## Supplemental Data S2 for "Transcriptome profiling of *Variovorax paradoxus* EPS under different growth conditions reveals regulatory and structural novelty in biofilm formation": TrimmomaticSph1L1-2_TrimmomaticSph1L1-1_NC_014931_v1_m15_l33_fr.minus.wig (part 10 of 17)

```
2
2
2
2
2
2
2
2
2
2
2
2
2
2
2
2
2
2
2
2
2
2
2
2
2
2
2
2
1
1
1
1
1
0
0
0
0
0
0
0
0
0
0
0
0
0
0
0
0
0
0
0
0
0
0
0
0
0
0
0
0
0
0
0
0
0
0
0
0
0
0
0
0
0
0
0
0
0
0
0
0
0
0
0
0
0
0
0
0
0
0
0
0
0
0
0
0
0
0
0
0
0
0
0
0
0
0
0
0
0
0
0
0
0
0
0
0
0
0
0
0
0
0
0
0
0
0
0
0
0
0
0
0
0
0
0
0
0
0
0
0
0
0
0
0
0
0
0
0
0
0
0
0
0
0
0
0
0
0
0
0
1
1
1
1
1
1
1
1
1
1
1
1
1
1
1
1
1
1
1
1
1
1
1
1
1
1
1
1
1
0
0
0
0
0
0
0
0
0
0
0
0
0
0
0
0
0
0
0
0
0
0
0
0
0
0
0
0
0
0
0
0
0
0
0
0
0
0
0
0
0
0
0
0
0
0
0
0
0
0
0
0
0
0
0
0
0
0
0
0
0
0
0
0
0
0
0
0
0
0
0
0
0
0
0
0
0
0
0
0
0
0
0
0
0
0
0
0
0
0
0
0
0
0
0
0
0
0
0
0
0
0
0
0
0
0
0
0
0
0
0
0
0
0
0
0
0
0
0
0
0
0
0
0
0
0
0
0
0
0
0
0
0
0
1
1
1
1
1
1
1
1
1
0
0
0
0
0
0
0
0
0
0
0
0
0
0
0
0
0
0
0
0
0
0
0
0
0
0
0
0
0
0
0
0
0
0
0
0
0
0
0
0
0
0
0
0
0
0
0
0
0
0
0
0
0
1
1
1
1
1
1
1
1
1
1
1
1
1
1
1
1
1
1
1
1
1
1
1
1
1
1
1
1
1
1
1
1
1
1
1
1
1
1
1
1
1
1
1
0
0
0
0
0
0
0
0
0
0
0
0
0
0
0
0
0
0
0
0
0
0
0
0
0
0
0
0
0
0
0
0
0
0
0
0
0
0
0
0
0
0
0
0
0
0
0
0
0
0
0
0
0
0
0
0
0
0
1
1
1
1
1
1
1
1
1
1
1
1
1
1
1
1
1
1
1
1
1
1
1
1
1
1
1
1
1
1
1
1
1
1
1
1
1
1
1
1
1
1
1
1
1
1
1
1
1
1
1
1
1
1
1
1
1
1
1
1
1
1
1
1
1
1
1
1
1
1
1
1
1
1
1
1
1
1
1
1
1
1
1
1
1
1
1
1
1
1
1
1
1
1
1
1
1
1
1
1
1
1
1
1
0
0
0
0
0
0
0
0
0
0
0
0
0
0
0
0
0
0
0
0
0
0
0
0
0
0
0
0
0
0
0
0
0
0
0
0
0
0
0
0
0
0
0
0
0
0
0
0
0
0
0
0
0
0
0
0
0
0
0
0
0
0
0
0
0
0
0
0
0
0
0
0
0
0
0
0
0
0
0
0
0
0
0
0
0
0
0
0
0
0
0
0
0
0
0
0
0
0
0
0
0
0
0
0
0
0
0
0
0
0
0
0
0
0
0
0
0
0
0
0
0
0
0
0
0
0
0
0
0
0
0
0
0
0
0
0
0
0
0
0
0
0
0
0
0
0
0
0
0
0
0
0
0
0
0
0
0
0
0
0
0
0
0
0
0
0
0
0
0
0
1
1
1
1
1
1
1
1
1
1
1
1
1
1
1
1
1
1
1
1
1
1
1
1
1
1
1
1
1
1
1
1
1
1
1
1
1
1
1
1
1
1
1
1
1
1
1
1
1
1
1
1
1
1
1
1
1
1
1
1
1
1
1
1
1
1
1
1
1
1
1
1
1
1
1
1
1
1
1
1
1
1
1
1
1
1
1
1
1
1
1
1
1
1
1
1
1
1
1
1
1
1
1
1
1
1
1
1
1
1
1
1
1
1
1
1
1
1
1
1
1
1
1
1
1
0
0
0
0
0
0
0
0
0
0
0
0
0
0
0
0
0
0
0
0
0
0
0
0
0
0
0
0
0
0
0
0
0
0
0
0
0
0
0
0
0
0
0
0
0
0
0
0
0
0
0
0
0
0
0
0
0
0
0
0
0
0
0
0
0
0
0
0
0
0
0
0
0
0
0
0
0
0
0
0
0
0
0
0
0
0
0
0
0
0
0
0
0
0
0
0
0
0
0
0
0
0
0
0
0
0
0
0
0
0
0
0
1
1
1
1
1
1
1
1
1
1
1
1
1
1
1
1
1
1
1
1
1
1
1
1
1
1
1
1
1
1
1
1
1
1
1
1
1
2
2
3
3
3
3
3
3
3
3
3
3
3
3
3
3
3
3
3
3
3
3
3
3
3
3
3
3
3
3
3
3
3
3
3
3
3
3
3
3
3
4
4
4
4
4
4
4
4
4
4
4
4
4
4
4
4
4
4
4
4
4
4
4
4
4
4
4
4
3
3
3
3
3
3
3
3
2
2
2
2
2
2
2
2
2
2
2
2
2
2
2
2
2
2
2
2
2
2
8
9
9
10
10
10
10
11
11
11
11
11
11
11
11
11
11
11
11
10
10
10
10
10
10
10
10
10
10
10
10
10
10
10
10
10
10
10
10
10
10
10
10
10
10
10
10
10
10
10
10
10
10
10
10
10
10
10
10
10
10
10
10
10
10
10
10
10
10
10
10
10
10
10
10
10
10
10
10
10
10
10
10
10
10
10
10
10
10
10
10
10
10
10
10
10
10
10
10
9
9
9
9
9
9
9
9
9
9
10
10
10
10
10
10
10
10
10
10
10
9
9
9
9
9
9
9
9
9
9
9
9
9
9
9
9
9
7
7
6
5
5
1
1
1
1
1
1
1
1
1
0
0
0
0
0
0
0
0
0
0
0
0
0
0
0
0
0
0
0
0
0
0
0
0
0
0
0
0
0
0
0
0
0
0
0
0
0
0
0
0
0
0
0
0
0
0
0
0
0
0
0
0
0
0
0
0
0
0
0
0
0
0
0
0
0
0
0
0
0
0
0
0
0
0
0
0
0
0
0
0
0
0
0
0
0
0
0
0
0
0
0
0
0
0
0
0
0
0
0
0
0
0
0
0
0
0
0
0
0
0
0
0
0
0
0
0
0
0
0
0
0
0
0
0
0
0
0
0
0
0
0
0
0
0
0
0
0
0
0
0
0
0
0
0
0
1
1
1
1
1
1
1
1
1
1
1
1
1
1
1
1
1
1
1
2
2
2
2
2
2
2
2
2
2
2
2
2
2
2
2
2
2
2
2
2
2
2
2
2
2
2
2
2
2
2
2
2
2
2
2
2
2
2
2
2
2
2
2
2
2
2
2
2
2
2
2
2
2
2
2
2
2
2
3
3
3
3
3
3
3
3
3
3
3
3
3
3
3
3
3
3
3
3
3
3
3
3
3
3
3
3
3
3
3
3
3
3
3
3
3
3
3
3
3
3
3
3
3
3
3
3
3
3
3
3
3
3
3
3
3
3
3
3
3
3
3
3
3
3
3
3
3
3
3
3
3
3
3
3
3
3
3
3
3
3
3
3
3
3
3
3
3
4
4
4
4
4
4
4
4
3
3
3
3
3
3
3
3
3
2
2
2
2
2
2
2
2
2
2
2
2
2
2
2
2
2
2
2
2
2
2
2
2
2
2
2
2
2
2
2
2
2
2
2
2
2
2
2
2
2
2
2
2
2
2
2
2
1
1
1
1
1
1
1
1
1
1
1
1
1
1
1
1
0
0
0
0
0
0
0
0
0
0
0
0
0
0
0
0
0
0
0
0
0
0
0
0
0
0
0
0
0
0
0
0
0
0
0
0
0
1
1
1
1
1
2
2
2
2
2
3
3
3
3
3
3
3
3
3
3
3
3
3
3
3
3
3
3
3
3
3
3
3
3
3
3
3
3
3
3
3
3
3
3
2
2
2
3
3
3
3
3
3
3
3
3
3
3
3
3
3
6
7
7
7
7
7
7
7
7
7
7
7
8
8
8
8
8
9
9
10
10
10
10
10
10
10
10
10
10
10
10
10
10
10
10
10
10
10
10
10
10
10
10
10
10
10
10
10
10
10
10
10
10
10
10
10
10
10
10
10
10
10
10
10
10
10
10
10
10
10
10
10
10
10
10
10
10
10
10
10
10
10
11
11
11
11
11
11
11
11
11
11
11
11
11
11
11
11
11
11
11
11
11
11
11
11
11
11
11
11
11
11
11
11
11
11
11
11
11
11
11
11
11
11
11
11
11
11
11
11
10
10
10
10
10
10
10
10
10
10
10
9
8
8
8
8
8
8
8
8
8
8
8
8
8
8
8
8
8
8
8
8
8
8
8
8
8
8
8
7
7
7
6
6
6
6
6
6
6
6
6
6
6
6
6
6
6
6
6
6
3
3
3
3
2
2
2
2
2
2
2
2
2
2
2
2
2
2
1
1
1
1
1
1
1
0
0
0
0
0
0
0
0
0
0
0
0
0
0
0
0
0
0
0
0
0
0
0
0
0
0
0
0
0
0
0
0
0
0
0
0
0
0
0
0
0
0
0
0
0
0
0
0
0
0
0
0
0
0
0
0
0
0
0
0
0
0
0
0
0
0
0
0
0
0
0
0
0
0
0
0
0
0
0
0
0
0
0
0
0
0
0
0
0
0
0
0
0
0
0
0
0
0
0
0
0
0
0
0
0
0
0
0
0
0
0
0
0
0
0
0
0
0
0
0
0
0
0
0
0
0
0
0
0
0
0
0
0
0
0
0
0
0
0
0
0
0
0
0
0
0
0
0
0
0
0
0
0
0
0
0
0
0
0
0
0
0
0
0
0
0
0
0
0
0
0
0
0
0
0
0
0
0
0
0
0
0
0
0
0
0
0
0
0
0
0
0
0
0
0
0
0
0
0
0
0
0
0
0
0
0
0
0
0
0
0
0
0
0
0
0
0
0
0
0
0
0
0
0
0
0
0
0
0
0
0
0
0
0
0
0
0
0
0
0
0
0
0
0
0
0
0
0
0
0
0
0
0
0
0
0
0
0
0
0
0
0
0
0
0
0
0
0
0
0
0
0
0
0
0
0
0
0
0
0
0
0
0
0
0
0
0
0
0
0
0
0
0
0
0
0
0
0
0
0
0
0
0
0
0
0
0
0
0
0
0
0
0
0
0
0
0
0
0
0
0
0
0
0
0
0
0
0
0
0
0
0
0
0
0
0
0
0
0
0
0
0
0
0
0
0
0
0
0
0
0
0
0
0
0
0
0
0
0
0
0
0
0
0
0
0
0
0
0
0
0
0
0
0
0
0
0
0
0
0
0
0
0
0
0
0
0
0
0
0
0
0
0
0
0
0
0
0
0
0
0
0
0
0
0
0
0
0
0
0
0
0
0
0
0
0
0
0
0
0
0
0
0
0
0
0
0
0
0
0
0
0
0
0
0
0
0
0
0
0
0
0
0
0
0
0
0
0
0
0
0
0
0
0
0
0
0
0
0
0
0
0
0
0
0
0
0
0
0
0
0
0
0
0
0
0
0
0
1
1
1
1
1
1
1
1
1
1
1
1
1
1
1
1
1
1
1
1
1
1
1
1
1
1
1
1
1
1
1
1
1
1
1
2
2
2
2
2
2
2
2
2
2
2
2
2
2
2
2
2
2
2
2
2
2
2
2
2
2
2
2
2
2
2
2
2
2
2
2
2
2
2
2
2
2
2
2
2
2
2
2
2
2
2
2
2
2
3
3
3
3
3
3
3
3
3
3
3
3
3
3
3
3
3
3
3
3
3
3
3
3
3
3
3
3
3
3
2
2
2
2
2
2
2
2
2
2
2
2
2
2
2
2
2
2
2
2
2
2
2
2
2
2
2
2
2
2
2
2
2
2
2
2
2
2
2
2
2
2
2
2
1
1
1
1
1
1
1
0
0
0
0
0
0
0
0
0
0
0
0
0
0
0
0
0
0
0
0
0
0
0
0
0
0
0
0
0
0
0
0
0
0
0
0
0
0
0
0
0
0
0
0
0
0
0
0
0
0
0
0
0
0
0
0
0
0
0
0
0
0
0
0
0
0
0
0
0
0
0
0
0
0
0
0
0
0
0
0
0
0
0
0
0
0
0
0
0
0
0
0
0
0
0
0
0
0
0
0
0
0
0
0
0
0
0
0
0
0
0
0
0
0
0
0
0
0
0
0
0
0
0
0
0
0
0
0
0
0
0
0
0
0
0
0
0
0
0
0
0
0
0
0
0
0
0
0
0
0
0
0
0
0
0
0
0
0
0
0
0
0
0
0
0
0
0
0
0
0
0
0
0
0
0
0
0
0
0
0
0
0
0
0
0
0
0
0
0
0
0
0
0
0
0
0
0
0
0
0
0
0
0
0
0
0
0
0
0
0
0
0
0
0
0
0
0
0
0
0
0
0
0
0
0
0
0
0
0
0
0
0
0
0
0
0
0
0
0
0
0
0
0
0
0
0
0
0
0
0
0
0
0
0
0
0
0
0
0
0
0
0
0
0
0
0
0
0
0
0
0
0
0
0
0
0
0
0
0
0
0
0
0
0
0
0
0
0
0
0
0
0
0
0
0
0
0
0
0
0
0
0
0
0
0
0
0
0
0
0
0
0
0
0
0
0
0
0
0
0
0
0
0
0
0
0
0
0
0
0
0
0
0
0
0
0
0
0
0
0
0
0
0
0
0
0
0
0
0
0
0
0
0
0
0
0
0
0
0
0
0
0
0
0
0
0
0
0
0
0
0
0
0
0
0
0
0
0
0
0
0
0
0
0
0
0
0
0
0
0
0
0
0
0
0
0
0
0
0
0
0
0
0
0
0
0
0
0
0
0
0
0
0
0
0
0
0
0
0
0
0
0
0
0
0
0
0
0
0
0
0
0
0
0
0
0
0
0
0
0
0
0
0
0
0
0
0
0
0
0
0
0
0
0
0
0
0
0
0
0
0
0
0
0
0
0
0
0
0
0
0
0
0
0
0
0
0
0
0
0
0
0
0
0
0
0
0
0
0
0
0
0
0
0
0
0
0
0
0
0
0
0
0
0
0
0
0
0
0
0
0
0
0
0
0
0
0
0
0
0
0
0
0
0
1
1
1
1
1
1
1
1
1
1
1
1
1
1
1
1
1
1
1
1
1
1
1
1
1
1
1
1
1
1
1
1
1
1
1
1
1
1
1
1
1
1
1
1
1
1
1
1
1
1
1
1
0
0
0
0
0
0
0
0
0
0
0
0
0
0
0
0
0
0
0
0
0
0
0
0
0
0
0
0
0
0
0
0
0
0
0
0
0
0
0
0
0
0
0
0
0
0
0
0
0
0
0
0
0
0
0
0
0
0
0
0
0
0
0
0
0
0
0
0
0
0
0
0
0
0
0
0
0
0
0
0
0
0
0
0
0
0
0
0
0
0
0
0
0
0
0
0
0
0
0
0
0
0
0
0
0
0
0
0
0
0
0
0
0
0
0
0
0
0
0
0
0
0
0
0
0
0
0
0
0
0
0
0
0
0
0
0
0
0
0
0
0
0
0
0
0
0
0
0
0
0
0
0
0
0
0
0
0
0
0
0
0
0
0
0
0
0
0
0
0
0
0
0
0
0
0
0
0
0
0
0
0
0
0
0
0
0
0
0
0
0
0
0
0
0
0
0
0
0
0
0
0
0
0
0
0
0
0
0
0
0
0
0
0
0
0
0
0
0
0
0
0
0
0
0
0
0
0
0
0
0
0
0
0
0
0
0
0
0
0
0
0
0
0
0
0
0
0
0
0
0
0
0
0
0
0
0
0
0
0
0
0
0
0
0
0
0
0
0
0
0
0
0
0
0
0
0
0
0
0
0
0
0
0
0
0
0
0
0
0
0
0
0
0
0
0
0
0
0
0
0
0
0
0
0
0
0
0
0
0
0
0
0
0
0
0
0
0
0
0
0
0
0
0
0
0
0
0
0
0
0
0
0
0
0
0
0
0
0
0
0
0
0
0
0
0
0
0
0
0
0
0
0
0
0
0
0
0
0
0
0
0
0
0
0
0
0
0
0
0
0
0
0
0
0
0
3
3
3
3
3
4
4
4
4
4
4
4
4
4
4
4
4
4
4
4
4
4
4
4
4
4
4
4
4
4
4
4
4
4
4
4
4
4
4
4
4
4
4
4
4
4
4
4
4
4
4
4
4
4
4
4
4
6
6
6
6
6
6
6
6
6
6
6
6
6
6
6
6
6
6
6
6
6
6
6
6
6
6
6
6
6
6
6
6
6
6
6
6
6
6
6
6
6
6
6
6
6
6
6
6
6
6
6
6
6
6
6
6
6
6
6
6
6
6
6
6
6
6
6
6
6
6
6
6
6
5
5
5
5
5
5
5
5
5
5
5
4
4
4
4
4
4
4
4
4
4
4
4
4
4
4
4
4
4
4
4
4
4
4
4
4
4
4
4
4
4
4
4
4
4
4
4
4
4
4
4
4
4
4
4
4
4
4
4
4
4
4
4
4
2
2
2
2
2
2
2
2
2
2
2
2
2
2
2
2
2
2
2
2
2
2
2
2
2
2
0
0
0
0
0
0
0
0
0
0
0
0
0
0
0
0
0
0
0
0
0
0
0
0
0
0
0
0
0
0
0
0
0
0
0
0
0
0
0
0
0
0
0
0
0
0
0
0
0
0
0
0
0
0
0
0
0
0
0
0
0
0
0
0
0
0
0
0
0
0
0
0
0
0
0
0
0
0
0
0
0
0
0
0
0
0
0
0
0
0
0
0
0
0
0
0
0
0
0
0
0
0
0
0
0
0
0
0
0
0
0
0
0
0
0
0
0
0
0
0
0
0
0
0
0
0
0
0
0
0
0
0
0
0
0
0
0
0
0
0
0
0
0
0
0
0
0
0
0
0
0
0
0
0
0
0
0
0
0
0
0
0
0
0
0
0
0
0
0
0
0
0
0
0
0
0
0
0
0
0
0
0
0
0
0
0
0
0
0
0
0
0
0
0
0
0
0
0
0
0
0
0
0
0
0
0
0
0
0
0
0
0
0
0
0
0
0
0
0
0
0
0
0
0
0
0
0
0
0
0
0
0
0
0
0
0
0
0
0
0
0
0
0
0
0
0
0
0
0
0
0
0
0
0
0
0
0
0
0
0
0
0
0
0
0
0
0
0
0
0
0
0
0
0
0
0
0
0
0
0
0
1
1
1
1
1
1
1
1
1
1
1
1
1
1
1
1
1
1
1
1
1
1
1
2
2
2
2
2
2
2
2
2
2
2
2
2
2
2
2
2
2
2
2
2
2
2
2
2
2
2
2
2
2
2
2
2
2
2
2
2
2
2
2
2
2
2
2
2
2
2
2
2
2
3
3
3
3
3
3
3
3
3
3
3
3
3
3
3
3
3
3
3
3
3
3
3
3
3
3
3
3
3
3
3
3
3
3
3
2
2
2
2
2
2
2
2
2
2
2
2
2
2
2
2
2
2
2
2
2
2
2
2
2
2
2
2
2
2
2
2
2
2
2
2
2
2
2
2
1
0
0
0
0
0
0
0
0
0
0
0
0
0
0
0
0
0
0
0
0
0
0
0
0
0
0
0
0
0
0
0
0
0
0
0
0
0
0
0
0
0
0
0
0
0
0
0
0
0
0
0
0
0
0
0
0
0
0
0
0
0
0
0
0
0
0
0
0
0
0
0
0
0
0
0
0
0
0
0
0
0
0
0
0
0
0
0
0
0
0
0
0
0
0
0
0
0
0
0
0
0
0
0
0
0
0
0
0
0
0
0
0
0
0
0
0
0
0
0
0
0
0
0
0
0
0
0
0
0
0
0
0
0
0
0
1
1
2
2
2
2
2
2
2
2
2
2
2
2
2
2
2
2
2
2
2
2
2
2
2
2
2
2
2
2
2
2
2
2
2
2
2
2
2
2
2
2
2
2
2
2
2
2
2
2
2
2
2
2
2
2
2
2
2
2
2
2
2
2
2
2
2
1
1
1
1
1
1
1
1
1
1
1
1
1
1
1
1
1
1
1
1
1
1
1
1
1
1
1
1
1
1
1
1
1
1
0
0
0
0
0
0
0
0
0
0
0
0
0
0
0
0
0
0
0
0
0
0
0
0
0
0
0
0
0
0
0
0
0
0
0
0
0
0
0
0
0
0
0
0
0
0
0
0
0
0
0
0
0
0
0
0
0
0
0
0
0
0
0
0
0
0
0
0
0
0
0
0
0
0
0
0
0
0
0
0
0
0
0
0
0
0
0
0
0
0
0
0
0
0
0
0
0
0
0
0
0
0
0
0
0
0
0
0
0
0
0
0
0
0
0
0
0
0
0
0
0
0
0
0
0
0
0
0
0
0
0
0
0
0
0
0
0
0
0
0
0
0
0
0
0
0
0
0
0
0
0
0
0
0
0
0
0
0
0
0
0
0
0
0
0
0
0
0
0
0
0
0
0
0
0
0
0
0
0
0
0
0
0
0
0
0
0
0
0
0
0
0
0
0
0
0
0
0
0
0
0
0
0
0
0
0
0
0
0
0
0
0
0
0
0
0
0
0
0
0
0
0
0
0
0
0
0
0
0
0
0
0
0
0
0
0
0
0
0
0
0
0
0
0
0
0
0
0
0
0
0
0
0
0
0
0
0
0
0
0
0
0
0
0
0
0
0
0
0
0
0
0
0
0
0
0
0
0
0
0
0
0
0
0
0
0
0
0
0
0
0
0
0
1
1
1
1
1
1
1
1
1
1
1
1
1
1
1
1
1
1
1
1
1
1
1
1
1
1
1
1
1
1
1
1
1
1
1
1
2
2
2
2
2
2
2
2
2
2
2
2
2
2
2
2
2
2
2
2
2
2
2
2
2
3
3
3
3
3
3
3
3
3
3
4
4
4
4
4
4
4
5
5
5
5
5
5
5
5
5
4
4
4
4
4
4
4
4
4
4
4
4
4
4
4
4
4
4
4
4
4
4
4
4
4
4
4
4
4
4
4
4
4
4
4
4
4
4
4
4
4
4
4
4
4
4
3
3
3
3
4
4
4
4
4
4
4
4
4
5
5
5
5
5
5
5
5
5
5
5
6
6
6
7
7
7
7
7
7
7
7
7
7
7
7
7
8
8
8
8
8
8
8
8
8
8
8
8
8
8
9
8
8
8
8
9
10
10
10
10
10
10
10
10
10
10
10
10
10
10
10
10
10
10
10
10
10
10
10
10
10
10
10
11
13
13
13
13
13
13
13
13
13
13
13
13
13
13
13
12
12
12
12
12
12
12
12
12
12
12
12
12
12
12
12
12
12
12
12
12
12
12
12
12
12
12
12
12
12
12
13
14
14
14
14
15
15
16
17
18
18
18
18
18
18
17
17
17
17
19
19
20
20
20
20
20
20
20
20
20
20
20
20
20
20
20
20
20
20
20
20
20
20
20
20
20
20
20
20
20
20
19
19
19
19
19
18
18
17
17
17
17
17
17
17
17
17
17
17
17
17
17
18
17
17
17
17
17
17
17
18
19
20
20
20
20
20
20
20
20
20
20
20
20
20
20
20
20
20
20
20
20
20
19
19
19
19
19
19
19
19
19
18
18
18
18
18
18
18
18
15
15
15
16
16
13
12
12
11
11
11
11
11
11
11
11
10
10
9
9
9
9
9
8
7
7
7
7
7
7
7
7
7
7
7
7
7
7
7
7
7
7
7
7
7
7
7
8
8
8
8
8
8
8
8
8
8
8
8
8
7
7
7
7
7
7
7
7
7
8
8
7
7
7
7
8
9
9
9
9
9
8
8
8
8
8
9
9
9
9
9
9
9
9
9
9
8
8
8
8
8
8
8
8
8
9
9
9
9
9
8
8
8
8
8
8
8
8
8
7
7
7
7
7
7
7
7
7
7
7
7
7
7
7
7
7
7
7
7
7
7
7
7
7
7
7
7
6
6
6
8
8
8
8
8
8
8
8
8
8
8
8
8
8
8
7
7
7
8
8
8
8
8
8
8
8
8
8
8
8
8
8
8
8
8
7
7
7
7
6
6
6
6
6
6
6
6
6
5
5
5
4
4
3
3
3
3
3
3
3
3
3
3
2
2
2
2
2
2
2
2
2
2
2
2
2
2
2
2
4
4
4
4
4
4
4
4
4
4
4
4
4
4
4
4
4
4
4
4
4
4
4
4
4
4
4
4
4
4
4
4
4
4
4
4
4
4
4
4
4
4
4
4
4
4
3
3
3
3
3
3
3
3
3
3
3
3
3
3
3
3
3
3
3
3
3
3
3
3
3
3
3
3
3
3
3
3
3
3
3
3
3
3
3
3
3
3
3
3
3
3
3
3
3
3
3
3
3
3
3
3
3
3
1
1
1
1
1
2
2
3
3
4
4
4
5
5
5
5
5
5
4
4
3
6
6
6
6
6
6
6
6
7
8
8
8
8
8
8
8
8
8
8
8
8
8
8
8
8
8
8
8
8
8
8
8
8
8
8
8
8
8
8
8
8
8
8
8
8
8
8
8
8
8
8
8
8
8
8
8
8
8
8
8
8
8
8
8
8
8
8
10
10
10
11
11
11
11
10
10
10
10
10
10
10
10
10
10
10
10
10
10
10
10
10
10
10
10
9
9
9
9
9
9
9
9
9
9
9
9
9
9
9
9
9
9
9
8
8
8
8
8
8
8
8
8
7
7
7
6
6
6
6
6
6
6
6
6
6
6
5
5
5
5
5
6
5
5
5
5
5
5
5
5
5
5
5
5
5
5
5
5
5
5
5
5
5
5
5
5
5
5
5
5
5
5
5
5
5
5
5
5
5
5
5
5
5
5
3
3
3
3
3
3
3
3
3
3
4
4
4
4
4
4
4
4
4
4
4
4
3
3
3
3
6
6
7
7
7
7
7
7
7
7
7
7
7
6
6
6
6
6
6
6
6
6
6
6
6
6
6
7
7
7
7
7
8
9
10
10
10
10
10
10
10
10
11
11
11
11
12
12
12
12
12
12
12
12
12
12
12
12
12
13
13
13
13
13
13
13
13
13
13
13
13
13
13
13
13
13
13
13
13
13
13
13
13
13
12
11
11
11
11
11
11
11
11
11
11
11
11
11
11
10
10
10
10
10
10
10
10
10
10
10
10
10
10
10
10
10
10
10
10
10
9
9
9
8
8
8
8
8
7
7
7
7
7
7
7
7
7
7
7
7
7
7
7
7
7
7
6
6
6
6
6
5
6
6
6
6
6
6
6
6
6
6
5
5
5
5
5
5
5
5
5
5
5
4
3
3
3
3
3
3
3
3
3
3
3
3
3
3
3
3
3
3
3
3
3
3
3
3
3
1
1
0
0
0
0
0
1
1
1
1
1
1
1
1
1
1
1
1
1
1
1
1
1
1
1
1
1
1
1
1
1
1
1
2
2
2
2
2
2
2
2
2
2
2
2
2
2
2
2
2
2
2
2
2
2
2
2
2
2
2
2
2
2
2
2
2
2
2
2
2
2
2
2
2
2
2
2
2
2
2
2
2
2
2
2
2
2
2
2
2
2
2
2
2
2
2
2
2
2
1
1
1
1
1
1
1
1
1
1
1
1
1
1
1
1
1
1
1
1
1
1
1
1
1
1
1
1
1
1
1
1
1
1
1
1
1
1
1
1
1
1
1
1
1
1
1
1
1
1
1
1
1
1
1
1
1
1
1
0
0
0
0
0
0
0
0
0
0
0
0
0
0
0
0
0
0
0
0
0
0
0
0
0
0
0
0
0
0
0
0
0
0
0
0
0
0
0
0
0
0
0
0
0
0
0
0
0
0
0
0
0
0
1
1
1
1
1
1
1
2
2
2
2
2
2
2
2
2
2
2
2
2
2
2
2
2
2
2
2
2
2
2
3
3
3
3
3
3
3
3
3
3
3
3
3
3
3
3
3
3
3
3
3
3
3
3
3
3
3
3
3
3
3
3
3
3
3
3
3
3
3
3
3
3
3
3
3
3
3
3
3
3
3
3
3
3
3
3
3
3
3
3
3
3
5
5
5
5
5
5
5
5
6
6
6
6
6
6
6
6
6
6
6
6
6
6
6
6
6
6
6
6
6
6
6
6
6
6
6
6
6
6
6
6
6
6
5
5
5
5
5
5
5
5
5
5
5
5
5
5
5
5
4
4
4
4
4
4
4
4
4
4
4
4
4
3
3
3
3
3
3
3
3
3
3
3
3
3
3
3
3
3
3
3
2
2
2
2
2
2
2
2
2
2
2
3
4
4
5
7
7
6
9
13
27
31
33
34
34
35
35
40
42
42
42
42
42
42
43
43
43
43
43
44
44
44
44
44
44
44
44
45
45
45
45
45
45
45
45
45
45
45
45
45
45
45
45
45
45
45
45
46
47
47
47
47
48
48
48
49
49
49
49
49
49
49
49
49
49
49
50
50
50
51
51
53
57
67
69
69
69
71
71
71
72
72
74
74
76
76
76
76
76
77
78
78
80
80
91
92
92
92
101
103
98
102
105
110
111
113
110
110
112
108
109
120
121
123
134
139
140
141
145
146
152
154
155
154
155
158
157
158
158
158
159
158
158
157
156
156
156
152
152
152
152
152
152
152
152
152
152
152
153
154
155
156
158
158
158
158
157
157
157
157
155
155
155
155
155
157
157
157
157
155
156
157
157
158
159
159
159
159
158
159
159
159
159
159
155
155
155
155
155
155
155
155
155
155
158
158
159
162
166
166
166
165
165
165
165
165
165
165
168
177
179
179
177
168
168
166
165
164
164
165
166
164
163
163
165
162
159
159
159
161
160
152
155
156
157
155
158
158
158
158
156
156
157
153
153
152
152
154
156
156
156
155
155
155
155
153
152
151
151
152
150
150
150
149
149
149
149
149
149
148
148
146
146
142
142
141
141
140
138
134
134
133
134
133
132
132
132
132
132
132
131
132
132
132
132
130
129
128
126
125
125
125
126
126
128
131
139
143
144
142
143
144
146
146
146
143
143
140
140
139
139
140
141
142
141
141
139
132
132
129
128
125
125
124
124
124
125
125
125
121
121
121
121
122
123
126
125
125
125
124
124
125
125
127
126
126
125
124
120
120
121
121
122
123
115
123
137
139
141
141
141
133
132
132
128
132
133
132
132
130
128
127
126
126
125
125
127
125
124
124
126
125
128
129
128
129
128
127
129
130
137
155
155
186
227
243
251
251
251
252
252
252
255
254
255
255
260
260
260
260
259
254
256
256
262
267
269
277
311
315
320
320
321
324
326
326
328
328
328
330
330
331
331
346
356
366
368
373
375
391
391
401
409
410
410
409
409
409
409
408
407
407
407
408
407
407
407
407
405
405
405
404
404
404
403
403
403
409
411
408
409
408
411
413
414
415
415
415
415
415
416
416
416
417
417
414
413
408
401
402
402
400
396
397
395
394
396
395
395
395
394
391
395
397
397
402
399
399
396
379
379
374
375
373
374
374
374
376
377
373
372
372
372
379
376
389
385
386
384
381
350
353
355
359
361
353
338
333
333
332
333
329
332
333
334
336
337
336
332
322
315
308
309
306
306
310
314
321
321
328
341
333
350
347
348
349
351
350
354
350
348
346
344
343
341
339
338
338
335
337
338
333
331
326
324
333
375
403
412
412
440
484
485
485
512
516
523
539
537
534
540
544
544
543
543
547
549
551
552
551
552
551
549
550
551
551
549
549
549
542
540
540
540
540
541
541
539
539
537
537
530
530
526
519
519
519
518
519
518
522
521
523
522
515
514
514
512
511
510
511
510
502
501
503
509
509
514
512
508
505
503
499
500
501
498
494
495
496
490
481
474
470
468
460
460
458
452
453
454
456
455
437
436
429
428
427
407
403
403
403
399
390
366
361
361
360
344
343
343
342
339
339
335
334
327
324
323
318
313
312
308
309
307
299
293
290
288
282
276
278
261
265
267
265
265
265
261
262
259
259
258
258
254
254
250
250
250
250
234
229
227
227
226
195
197
203
195
191
185
184
182
180
183
181
177
177
156
154
150
143
147
140
141
143
141
141
141
141
140
140
136
136
136
135
135
135
135
131
131
125
125
125
125
125
123
123
123
123
123
123
123
123
117
114
114
114
114
114
114
110
107
107
104
96
96
95
92
91
87
84
81
81
80
80
79
79
79
77
71
71
71
71
71
71
71
71
70
70
70
70
70
70
67
67
67
67
67
67
67
67
66
64
64
64
64
64
64
64
64
64
63
61
61
61
61
61
58
58
56
54
53
54
54
51
26
26
11
6
6
6
6
6
6
5
5
5
5
5
5
5
5
5
5
5
5
5
2
2
2
2
2
2
2
2
2
2
2
2
2
2
2
2
2
2
2
2
2
2
2
2
2
2
2
2
2
2
2
2
2
2
2
2
3
3
3
3
3
5
8
11
11
12
12
12
12
12
12
13
13
13
13
13
13
13
13
13
13
13
12
12
12
12
11
11
11
11
11
11
11
11
11
11
11
11
11
11
11
11
11
12
12
12
12
12
12
12
12
12
12
12
12
12
12
12
12
12
12
12
14
15
15
15
15
15
15
15
15
15
15
15
14
14
14
14
14
14
14
14
14
15
15
15
15
15
15
15
15
15
15
15
15
15
15
15
16
16
15
14
14
13
13
12
12
16
16
17
18
18
19
19
19
19
19
19
20
20
20
20
20
20
20
20
19
19
19
19
19
19
19
19
19
19
19
19
19
19
19
19
19
19
19
19
18
18
18
17
17
17
17
18
18
18
19
20
23
39
42
47
71
87
94
92
92
92
92
92
92
92
92
92
92
92
92
93
93
93
93
93
93
93
93
93
93
94
94
94
94
94
94
94
94
94
94
94
94
100
101
104
105
105
105
105
105
105
105
105
105
105
105
106
106
106
106
106
106
106
106
106
107
106
106
106
109
110
111
110
111
112
112
112
112
112
112
114
114
115
118
118
113
111
110
111
125
216
247
278
280
277
276
275
275
275
277
277
273
275
275
276
275
275
275
269
269
268
260
259
259
258
256
257
257
257
257
257
256
256
256
256
255
253
251
243
250
250
252
288
287
299
299
299
299
299
301
301
303
344
378
401
422
422
504
505
506
510
510
510
512
536
536
536
538
540
537
537
536
535
535
536
547
555
573
585
623
639
647
669
682
695
701
709
716
714
712
711
710
714
721
727
726
726
725
725
724
724
724
724
718
718
717
717
715
714
714
714
707
707
707
706
704
704
704
699
698
699
701
703
701
700
697
697
697
697
697
696
696
696
695
695
696
692
688
691
694
693
693
709
723
722
741
741
741
754
752
747
754
751
747
745
747
744
747
749
751
744
742
742
752
756
758
745
743
734
730
729
728
720
715
708
690
689
674
678
666
663
655
655
655
654
652
651
649
648
632
631
624
626
681
747
753
751
770
743
742
738
718
723
728
721
707
701
698
673
673
673
677
674
664
664
662
659
656
655
651
651
645
644
637
637
611
619
628
628
631
630
632
623
620
620
611
611
609
595
596
588
592
622
627
641
640
630
613
611
612
617
654
659
676
693
689
689
686
684
687
688
688
691
712
712
710
718
720
719
751
752
752
755
755
751
749
748
742
734
724
717
705
706
704
707
711
720
727
726
725
726
726
725
729
728
725
721
696
693
667
668
668
666
666
666
665
664
663
661
661
656
656
656
658
659
656
650
655
657
667
670
669
674
679
674
676
676
682
684
709
673
655
651
650
647
640
647
647
646
645
642
636
634
637
638
642
643
647
640
603
601
578
579
568
568
572
573
573
584
577
571
573
575
576
579
586
587
572
569
550
545
532
534
548
557
649
668
677
677
675
676
695
686
689
688
681
679
678
681
678
675
678
676
667
660
652
639
639
638
638
637
637
629
626
616
616
616
616
618
620
618
615
588
588
584
586
584
586
584
583
582
575
575
574
575
575
574
577
584
600
609
615
640
640
643
646
633
635
634
628
626
627
618
619
616
617
618
619
622
622
621
619
616
611
609
607
606
601
604
603
600
603
602
603
601
596
596
592
582
580
579
576
573
573
572
567
558
540
539
529
517
515
500
493
492
489
478
478
476
473
475
472
471
471
466
459
459
444
441
420
413
403
411
418
420
414
406
400
397
393
390
374
371
346
345
346
332
333
354
356
361
378
376
389
395
386
385
383
373
372
368
368
366
366
355
350
347
345
345
345
345
341
334
334
331
334
342
342
335
338
328
327
326
326
322
321
325
330
329
329
332
332
327
328
327
326
319
326
329
330
333
340
334
338
354
371
378
390
392
397
399
413
438
482
509
513
511
505
505
503
506
506
505
506
496
509
510
513
515
515
518
520
520
521
520
523
528
530
531
532
529
532
539
540
541
542
541
538
530
530
530
530
531
531
533
532
532
532
533
534
531
531
528
528
526
524
521
521
517
518
515
513
513
517
521
523
525
533
530
528
526
522
522
522
523
524
524
523
516
513
509
505
498
498
496
495
497
500
506
509
509
508
505
508
509
512
515
513
522
505
507
516
516
517
515
506
505
503
503
494
499
502
515
512
517
511
500
503
515
519
531
539
537
532
531
533
577
586
581
577
593
611
623
652
660
668
677
674
645
693
692
693
687
679
670
665
643
644
639
638
637
637
637
637
639
633
627
622
617
609
609
604
601
597
580
575
568
566
566
566
566
569
564
564
564
564
564
564
580
578
587
611
609
610
599
594
594
588
587
584
584
585
578
578
574
571
570
568
583
585
585
597
599
603
605
605
603
594
596
594
593
593
595
591
591
587
586
584
584
584
575
574
573
571
566
561
558
558
559
559
558
556
564
610
713
747
902
926
941
939
920
929
926
915
915
903
902
899
897
891
882
883
882
863
861
856
856
856
856
851
851
851
853
852
808
806
800
800
796
796
795
788
786
785
775
774
773
773
774
772
769
769
761
761
763
748
750
750
770
830
863
867
868
871
877
874
869
870
870
876
880
878
879
878
878
863
862
864
865
866
867
872
876
874
874
875
875
871
872
875
875
872
866
842
840
833
832
833
837
841
841
841
840
840
839
833
827
806
730
722
719
723
731
736
738
732
735
737
764
819
833
881
894
901
907
909
832
831
830
758
740
733
731
735
738
741
755
760
763
767
787
782
790
788
773
766
766
762
751
750
748
744
732
731
709
704
704
704
705
705
705
705
701
699
697
697
695
693
692
688
686
675
675
671
669
664
664
659
658
664
664
666
665
669
663
664
657
655
654
648
636
630
626
626
626
621
618
615
600
590
589
588
589
593
600
596
589
585
579
579
581
600
598
611
610
596
594
592
583
577
592
590
589
574
573
564
565
563
565
569
559
561
559
560
558
558
550
539
536
532
533
510
514
518
519
519
521
520
519
519
519
508
506
506
508
505
496
496
494
492
508
506
501
491
490
482
479
462
448
448
448
448
446
445
445
444
439
440
436
427
425
425
424
421
422
416
418
419
425
423
425
423
431
440
441
440
441
441
440
440
437
436
433
429
429
423
420
419
419
418
416
411
396
394
396
394
388
407
410
436
441
438
437
437
437
437
438
474
493
544
557
558
584
587
580
580
570
570
575
576
564
561
557
556
555
554
554
553
552
552
549
547
544
542
542
541
540
538
538
536
536
537
537
537
531
533
534
534
534
535
533
546
541
507
516
517
527
523
528
534
542
544
545
544
543
544
552
553
550
549
548
493
498
499
503
502
502
506
543
545
551
584
583
585
580
567
563
563
558
556
554
548
549
548
546
546
544
536
532
531
530
529
530
529
525
525
525
506
506
506
508
514
531
532
528
527
522
531
516
507
501
494
496
484
474
471
460
453
414
419
423
438
442
482
478
477
479
483
477
477
476
475
470
478
485
484
480
484
488
487
487
486
486
486
485
485
487
491
499
500
501
501
500
493
493
491
491
491
491
490
484
485
484
484
478
476
473
459
460
457
458
463
469
473
476
475
478
476
540
898
1020
1168
1256
1336
1423
1434
1432
1441
1452
1441
1442
1442
1439
1439
1428
1425
1420
1421
1431
1428
1431
1437
1435
1435
1436
1441
1441
1440
1434
1433
1434
1437
1441
1448
1477
1480
1502
1494
1527
1514
1518
1527
1526
1523
1522
1514
1514
1511
1512
1508
1507
1511
1508
1507
1511
1509
1508
1504
1496
1494
1488
1488
1486
1482
1482
1484
1481
1467
1470
1465
1541
1568
1573
1572
1599
1605
1605
1604
1603
1601
1601
1602
1591
1594
1594
1591
1589
1573
1568
1556
1551
1552
1568
1572
1584
1587
1589
1578
1589
1595
1604
1616
1636
1648
1652
1654
1653
1652
1625
1627
1623
1626
1616
1613
1609
1579
1563
1546
1547
1543
1549
1537
1537
1542
1504
1506
1462
1462
1458
1452
1440
1412
1352
1352
1340
1324
1300
1245
1221
1222
1221
1217
1210
1196
1200
1150
1143
1106
1102
1099
1099
1102
1103
1100
1097
1091
1075
1070
1060
1059
1056
1055
1054
1054
1042
1031
1029
981
976
982
985
980
968
965
952
935
931
902
896
895
886
889
876
875
870
869
860
832
810
780
784
781
781
770
758
756
727
725
707
692
744
747
756
755
749
749
729
726
721
720
705
703
688
681
680
681
668
647
652
649
647
647
626
611
558
555
555
562
563
554
552
537
536
530
524
526
524
533
575
575
566
568
567
565
587
695
697
714
746
833
818
875
879
884
888
881
861
844
851
849
848
854
853
852
851
840
834
835
838
836
837
837
831
827
827
826
821
822
822
821
844
847
840
848
848
847
847
845
836
836
860
864
864
872
882
890
892
895
894
896
896
896
894
894
888
887
883
880
869
866
867
867
864
865
858
855
852
852
852
847
847
851
852
850
850
845
845
846
844
844
843
847
847
838
824
825
828
847
847
850
850
873
871
858
837
825
837
832
841
849
849
834
837
809
808
812
813
813
801
799
796
795
787
779
770
773
770
768
797
791
811
801
801
805
781
772
764
759
754
750
749
726
723
722
720
705
703
703
701
700
697
700
702
695
686
681
680
683
675
669
666
668
664
608
602
593
594
587
579
579
587
591
625
630
625
602
595
572
572
583
584
595
600
620
623
667
723
737
761
768
810
825
831
845
845
837
862
860
861
866
876
876
879
878
872
895
915
918
905
928
927
913
907
900
900
897
890
892
893
900
902
886
881
875
875
870
870
857
855
870
867
864
855
850
849
849
848
847
846
846
840
835
835
834
832
833
834
849
857
881
912
983
1002
1021
1034
1040
1036
1047
1048
1045
1060
1042
1017
1016
1012
1014
1017
1021
1022
1021
1024
1017
1017
1015
1015
1014
1011
1009
1009
991
989
1001
1025
1087
1108
1114
1122
1125
1130
1136
1143
1143
1130
1128
1125
1027
1025
1007
1010
1008
1000
1001
999
985
985
988
988
983
963
944
943
943
933
930
920
902
901
904
899
900
899
897
897
891
890
888
888
888
889
881
877
882
876
872
869
869
871
870
870
863
848
846
845
830
825
825
817
811
748
741
739
746
748
750
752
749
751
747
745
744
743
750
746
708
715
761
753
754
747
744
742
738
729
722
718
717
717
707
690
700
704
716
729
751
756
766
809
807
770
747
731
730
735
737
750
748
715
720
702
693
692
689
691
716
750
790
789
794
794
789
784
796
796
809
824
837
839
842
850
850
847
845
845
838
837
840
840
840
840
838
837
833
825
828
819
821
818
824
843
865
876
891
902
950
955
1010
1035
1033
1038
1037
1029
1029
1028
1028
1029
1029
1029
1014
1014
1012
1012
1011
1011
1004
1003
992
980
981
977
973
955
930
928
918
919
942
937
953
990
1007
1011
1019
1019
1021
1035
1064
1079
1078
1089
1080
1043
1064
1051
1051
1052
1051
1062
1061
1056
1046
1044
1038
1036
1029
1009
1009
1009
1003
984
986
984
985
982
977
976
983
977
973
975
975
929
903
889
881
883
883
883
882
879
874
870
867
865
860
860
859
855
857
864
860
861
844
833
828
827
827
816
819
820
811
821
819
817
803
798
792
787
780
773
737
734
731
737
738
727
722
719
716
716
704
703
705
701
691
673
678
691
691
703
696
693
692
687
689
682
686
685
687
692
667
668
666
660
650
626
625
626
631
634
628
621
614
616
613
614
607
606
603
597
590
556
551
539
540
542
533
532
534
519
518
518
517
516
514
505
512
510
499
495
489
492
489
494
493
496
496
482
484
478
499
504
503
503
502
487
485
479
478
469
468
462
457
448
437
434
430
429
424
424
417
417
415
412
406
394
393
393
396
396
397
394
386
380
375
380
385
414
419
429
503
509
573
580
581
584
589
597
600
596
596
597
596
592
580
578
578
578
577
571
569
564
560
559
561
562
602
601
611
611
596
597
590
589
584
586
584
576
575
577
575
575
576
572
572
571
568
568
566
566
559
560
560
560
559
557
551
551
551
549
549
548
549
549
550
558
586
647
660
675
689
691
694
704
700
701
702
696
691
691
691
689
688
688
688
686
687
686
687
684
684
659
659
657
659
659
661
661
660
659
652
649
648
648
647
647
646
648
647
642
641
637
630
626
625
625
625
620
606
598
596
592
580
561
569
584
584
575
574
562
558
559
554
534
528
527
524
525
540
549
536
527
528
523
528
531
540
536
547
541
519
503
478
455
426
423
416
412
412
410
409
409
409
407
404
404
404
404
408
405
403
368
356
354
354
357
357
357
358
354
347
346
346
347
343
343
334
333
334
333
332
328
329
328
327
326
326
326
326
322
321
322
320
318
318
317
318
319
319
319
316
317
319
319
318
313
317
319
322
319
324
324
324
340
336
335
336
318
315
286
268
268
267
267
263
256
243
240
230
229
229
239
240
249
255
254
249
255
266
268
273
276
296
298
302
298
297
297
297
296
296
296
296
296
296
294
294
293
293
291
290
285
281
279
275
277
277
278
275
275
275
275
274
273
273
272
270
267
265
265
265
266
266
266
269
268
266
264
265
265
264
264
264
262
262
262
262
264
267
268
271
277
311
355
411
411
413
422
422
421
420
414
414
416
410
409
406
404
404
404
402
402
403
403
397
396
396
391
387
386
385
377
373
373
372
372
373
375
373
374
377
376
376
378
378
378
377
365
365
360
361
360
358
377
368
370
368
360
362
355
359
356
363
359
358
351
347
347
347
346
345
344
345
345
341
343
345
355
351
361
361
373
373
371
371
369
372
374
377
379
374
375
372
372
372
372
372
371
370
369
362
361
361
361
360
360
360
358
356
355
354
354
353
351
349
347
347
342
335
334
335
335
335
335
334
334
334
334
328
328
326
329
325
306
306
305
306
303
304
305
307
306
309
309
309
303
302
302
290
287
287
287
285
285
283
290
292
288
281
279
277
271
271
254
248
247
251
252
250
255
256
268
268
269
269
268
268
269
269
270
270
268
262
259
251
250
250
250
250
249
247
228
228
227
227
226
224
222
221
218
218
217
215
216
214
212
212
218
239
249
253
251
251
249
251
252
253
253
254
241
239
236
235
221
216
220
223
223
234
238
240
248
257
258
259
265
265
264
266
268
269
272
274
275
274
290
291
292
292
292
292
295
294
293
293
293
292
292
293
292
291
291
292
292
282
280
280
280
280
280
281
280
277
274
273
268
269
270
271
270
271
271
264
265
263
263
264
262
259
259
259
257
256
257
257
258
259
261
261
259
259
257
256
256
256
258
258
255
255
256
256
256
256
256
253
257
255
257
263
264
256
252
239
238
238
239
238
240
242
242
240
240
239
239
240
238
236
234
236
234
231
226
224
226
221
236
249
259
264
259
243
249
248
248
248
250
247
249
248
248
247
247
242
238
234
234
234
235
234
235
237
235
235
229
224
214
213
207
208
209
212
212
212
212
214
208
209
224
227
237
253
267
269
269
269
309
306
323
320
322
323
317
317
314
313
312
311
311
308
304
304
305
306
306
306
306
307
305
302
302
302
302
302
302
302
302
292
293
291
294
293
294
295
295
307
307
319
319
323
335
336
336
337
337
336
338
336
335
339
344
346
347
346
336
336
336
331
325
324
323
322
326
333
333
333
330
329
328
328
328
327
313
307
304
301
299
301
302
303
303
303
304
300
300
300
300
301
301
296
293
291
289
296
313
319
332
338
425
422
436
477
485
521
508
509
505
501
502
501
501
501
502
512
509
514
512
513
536
547
665
697
688
696
738
743
749
797
807
816
833
832
834
842
841
840
838
834
833
831
833
833
832
831
830
825
826
825
824
820
814
814
814
813
813
812
812
812
810
810
815
813
812
807
794
793
793
797
794
798
816
856
855
856
858
858
854
854
854
855
858
857
855
852
852
852
852
852
850
850
852
855
850
856
857
857
852
848
845
846
846
847
848
848
861
867
868
890
904
918
924
930
931
931
932
933
936
956
962
999
1029
1089
1116
1115
1119
1116
1116
1117
1116
1123
1127
1121
1135
1089
1040
1020
1021
1038
1142
1133
1142
1134
1102
1082
1081
1047
1044
1049
1053
1056
1050
1050
1048
1049
1039
1036
1044
1043
1047
1066
1057
1047
1038
1008
1008
1008
1006
1010
1008
1006
1001
992
973
973
973
972
971
971
971
965
956
934
934
938
941
938
936
930
922
913
913
904
903
905
893
888
887
889
887
884
876
876
872
882
883
883
885
885
864
851
851
848
848
846
847
846
841
845
832
830
831
833
814
814
812
804
805
809
841
865
859
876
881
886
881
872
873
868
864
865
876
872
865
881
875
869
870
852
851
840
820
823
819
819
818
817
805
800
799
799
798
796
782
777
792
818
821
820
831
869
848
851
850
841
851
844
850
863
877
880
893
856
857
882
873
867
871
865
872
848
853
858
859
856
826
818
817
815
816
816
814
813
813
811
806
806
806
797
795
794
786
786
785
781
779
776
765
765
765
765
762
757
757
756
756
750
751
744
743
735
736
734
735
735
734
729
729
727
727
728
728
728
729
729
724
724
720
702
700
698
690
688
685
683
683
682
677
655
655
645
641
637
642
639
638
642
642
639
640
640
641
639
640
637
631
623
619
619
617
616
619
620
637
634
634
624
624
625
620
606
593
595
604
598
601
606
611
610
611
603
575
575
568
531
523
520
504
489
462
455
450
451
456
416
398
395
395
396
395
397
366
338
339
332
325
333
321
322
317
315
316
335
339
361
379
398
398
394
396
394
397
425
435
451
494
492
492
487
483
484
485
483
486
486
484
478
476
476
476
476
476
476
476
476
476
475
476
476
478
478
478
478
477
475
477
481
481
480
478
478
479
478
473
474
478
495
493
496
498
498
497
498
501
503
509
510
506
505
507
504
506
558
553
558
558
552
589
666
681
681
682
744
746
771
770
770
770
758
758
756
756
754
755
755
756
755
760
759
760
763
753
765
774
773
773
772
773
775
776
776
774
773
767
767
766
766
766
766
756
756
755
753
747
747
746
746
749
747
753
735
736
736
736
737
731
718
722
715
719
717
719
716
710
711
697
691
687
674
661
653
645
648
649
644
645
637
637
635
632
631
632
631
633
644
660
636
634
637
652
653
655
652
651
651
650
645
634
631
627
623
607
605
607
602
595
603
590
591
586
584
579
577
570
570
570
570
570
571
569
569
567
566
563
560
561
554
554
555
555
551
548
534
531
531
531
529
529
525
522
515
497
494
489
482
476
454
453
451
446
445
443
441
439
428
425
425
424
417
376
366
360
360
359
344
334
324
317
316
315
314
314
314
314
314
314
313
306
304
304
303
303
303
303
287
280
277
270
264
253
248
247
239
236
231
229
227
226
225
225
224
223
226
229
230
220
219
219
215
214
212
193
180
177
170
159
156
154
152
153
154
151
143
142
138
132
130
132
126
107
110
63
58
42
36
35
35
37
37
40
40
42
43
45
46
48
58
60
62
62
62
63
63
63
64
64
65
65
65
65
65
65
65
65
65
65
65
65
65
65
65
65
65
65
65
65
65
67
67
67
67
67
68
68
68
68
68
68
68
68
71
82
86
86
86
85
85
85
85
85
86
87
86
86
86
85
85
85
85
86
86
86
86
86
86
86
86
86
86
86
86
89
113
117
137
139
139
139
139
138
138
138
138
138
141
155
158
159
162
162
166
167
167
169
170
170
170
170
170
170
169
169
169
168
168
167
166
166
166
166
166
165
165
168
168
169
168
168
168
167
167
167
167
167
166
165
164
164
162
159
159
159
158
156
161
160
166
166
166
167
169
169
169
170
172
172
171
172
168
166
205
209
221
226
235
250
283
293
298
298
298
299
329
334
340
340
347
346
348
349
349
349
349
349
349
348
348
348
348
348
349
348
348
349
351
351
352
358
368
372
378
378
378
373
373
373
374
372
370
369
362
362
361
361
361
361
361
361
361
361
361
362
362
359
359
357
357
357
358
358
352
352
354
354
354
355
354
355
352
348
347
350
350
352
353
353
353
350
349
349
353
353
363
368
372
380
383
388
399
403
405
405
405
414
421
431
434
436
435
425
430
443
442
445
451
454
444
450
448
449
450
446
443
448
449
449
444
443
441
437
438
425
425
422
422
421
420
418
413
384
383
379
374
365
371
369
366
371
369
365
361
362
362
356
350
349
347
347
344
341
341
341
340
339
334
331
313
313
312
309
308
308
308
308
308
307
301
301
301
301
301
306
308
305
305
292
287
288
286
283
281
281
281
281
279
278
276
275
274
271
271
271
271
266
266
266
265
265
263
260
256
256
255
255
247
249
253
259
259
253
246
245
244
241
239
238
239
237
234
230
222
216
212
212
212
212
214
202
204
204
198
196
190
189
189
192
190
199
199
202
203
194
194
188
182
203
220
265
266
362
372
382
383
397
401
408
409
413
417
420
423
420
419
420
427
442
441
444
445
506
509
532
536
531
531
531
535
535
536
538
537
537
532
527
526
532
535
535
536
536
535
536
536
535
535
534
535
533
539
544
545
548
546
552
557
563
565
566
565
564
566
570
570
570
569
569
571
572
571
572
574
577
577
577
577
577
576
576
576
579
584
590
594
590
591
635
693
928
1080
1124
1147
1253
1259
1277
1300
1307
1307
1304
1305
1304
1307
1318
1318
1317
1319
1311
1307
1304
1303
1304
1305
1300
1298
1297
1293
1290
1289
1279
1278
1278
1243
1242
1241
1241
1244
1241
1241
1241
1239
1240
1213
1210
1200
1209
1210
1193
1193
1183
1181
1183
1189
1189
1183
1181
1178
1169
1158
1158
1151
1136
1135
1114
1108
1108
1107
1099
1095
1094
1093
1093
1093
1092
1091
1090
1090
1090
1089
1089
1089
1087
1085
1084
1079
1075
1072
1068
1067
1054
1043
1022
1014
992
984
981
965
958
960
958
961
960
960
960
952
951
951
923
921
918
916
895
842
842
833
830
824
823
810
806
806
797
788
759
753
752
729
713
703
672
622
622
612
611
599
599
597
571
569
557
547
541
542
529
517
489
489
482
460
460
453
445
423
423
423
401
394
391
382
370
368
364
362
341
336
318
298
299
301
300
297
287
287
285
272
272
263
248
250
255
291
284
275
274
279
283
282
281
277
277
277
273
265
249
247
246
241
242
254
272
261
272
288
311
322
326
320
319
318
318
321
318
316
313
311
314
311
299
302
300
304
309
308
316
316
316
314
318
318
318
318
318
318
318
317
317
318
318
318
318
318
316
316
316
316
316
316
315
315
315
315
315
315
315
315
315
315
314
314
314
314
313
312
312
312
312
312
312
312
312
312
312
312
314
314
315
319
320
321
320
320
321
320
325
348
352
360
408
409
412
423
428
427
433
435
435
438
439
439
442
441
442
438
425
422
423
424
426
430
434
443
452
440
450
451
449
451
449
436
439
439
436
430
439
436
435
417
419
413
411
412
413
409
407
407
412
406
397
398
395
392
392
390
386
370
370
370
366
367
368
366
368
366
364
362
362
362
355
347
344
343
344
345
350
345
344
343
341
340
337
337
338
338
335
335
335
335
335
335
335
333
333
334
334
334
334
332
333
337
335
334
333
333
337
332
328
340
341
343
354
352
353
350
325
323
322
320
322
323
323
325
324
321
327
327
326
326
324
315
315
306
306
306
305
300
278
278
275
287
292
293
299
303
303
301
300
295
299
304
300
316
318
318
318
317
314
314
313
312
309
309
309
305
303
300
297
296
295
294
292
291
293
294
294
293
293
306
318
320
325
327
329
328
327
326
326
326
320
310
308
307
307
303
305
306
308
315
317
318
315
315
321
318
321
345
348
347
347
345
335
335
335
327
331
333
338
341
341
338
339
337
336
336
325
321
325
337
347
353
357
380
385
407
412
412
414
413
413
406
407
408
410
411
408
411
411
411
411
408
407
408
401
401
399
398
397
397
397
397
397
396
396
393
394
398
398
392
384
377
377
378
377
372
372
371
370
369
367
367
364
363
363
363
361
356
356
355
355
356
356
354
355
353
351
351
354
352
356
358
355
356
349
349
351
366
373
383
384
385
386
385
384
384
387
382
383
381
381
382
423
422
421
420
411
409
407
408
411
413
414
407
407
407
387
384
380
380
381
381
382
381
365
366
371
370
372
366
365
362
358
354
354
353
352
354
354
371
371
369
370
380
392
391
388
383
378
379
374
374
372
374
374
372
360
357
355
356
356
352
351
349
352
350
350
351
351
339
340
340
340
342
344
371
386
386
387
386
384
381
382
377
377
376
376
371
365
365
365
365
364
363
361
362
371
373
375
372
372
377
373
372
376
381
380
383
383
382
398
398
397
395
394
404
408
413
428
439
440
433
435
426
424
422
410
407
407
407
408
408
409
409
409
409
409
406
403
399
393
386
375
379
380
400
422
427
443
467
469
471
483
480
480
478
458
457
460
479
479
482
498
488
493
498
500
496
498
508
507
509
509
508
507
508
514
510
508
508
507
507
500
498
495
495
487
489
489
489
488
487
481
480
481
481
481
488
503
508
508
505
505
503
498
497
494
494
497
498
493
491
482
479
478
478
479
480
478
475
471
467
467
468
468
466
466
469
468
466
467
459
454
455
455
456
456
453
452
445
443
443
443
443
442
442
443
443
444
445
444
450
447
429
442
453
459
460
461
470
482
493
531
530
531
549
566
551
552
547
531
532
522
519
509
508
507
506
500
492
492
489
480
480
478
478
468
467
469
480
474
475
477
477
471
471
465
462
463
462
457
416
416
411
410
408
397
393
393
393
394
391
390
387
386
386
386
386
386
388
394
396
397
387
385
381
376
375
355
351
350
350
346
346
344
344
344
342
339
339
339
337
338
339
342
338
337
338
340
339
336
336
330
331
333
335
333
335
341
341
339
337
337
337
336
336
330
325
325
325
323
322
320
316
316
314
314
314
307
308
308
308
308
302
299
278
274
271
271
270
259
259
258
248
243
243
240
237
237
236
233
229
218
212
200
193
192
189
195
197
198
200
201
200
202
222
221
220
220
220
213
213
212
215
219
225
222
220
216
213
213
212
212
212
216
215
215
213
213
210
210
209
209
209
201
196
194
193
196
197
196
196
196
196
196
196
196
195
195
195
195
195
195
212
214
217
217
217
213
214
222
220
222
231
239
240
240
240
243
243
245
243
240
240
240
239
235
241
242
241
242
243
237
239
238
236
237
237
230
234
250
254
255
255
254
284
284
284
286
285
282
281
279
279
280
280
280
280
278
277
275
275
275
276
277
276
275
275
275
281
288
288
288
288
286
284
282
282
277
277
276
271
272
273
277
282
281
281
281
281
281
279
280
284
299
305
307
305
312
312
315
318
323
337
339
339
338
339
339
339
335
350
383
406
420
425
435
436
436
437
437
432
432
428
428
431
430
430
431
428
428
423
423
422
422
421
421
415
415
415
414
412
414
411
402
399
388
385
384
381
381
382
384
384
385
384
382
377
367
368
369
369
368
361
360
360
359
359
359
359
359
361
360
360
360
360
355
354
361
359
360
370
370
370
368
356
356
355
348
342
341
340
330
326
320
318
317
316
311
311
311
316
339
341
406
442
442
441
437
410
415
432
422
412
409
395
398
396
398
410
416
408
406
406
406
407
410
424
456
455
454
452
448
445
443
445
447
448
447
446
447
447
447
447
447
445
444
444
441
440
438
438
436
433
433
433
434
429
429
425
426
427
427
428
425
426
427
427
433
427
433
432
436
436
434
425
428
438
434
437
433
423
417
418
416
427
485
533
562
569
617
621
637
647
654
659
662
656
654
652
650
650
649
646
645
643
643
642
642
641
639
640
638
638
641
645
642
640
640
650
624
622
628
636
641
638
637
647
647
647
646
646
645
641
641
639
638
637
617
614
610
609
608
601
574
571
572
571
575
580
580
580
585
584
586
586
563
563
560
555
553
551
551
557
556
556
555
554
548
541
538
533
536
538
539
536
536
535
533
533
531
527
524
522
517
508
508
508
508
510
507
505
509
508
504
507
503
505
505
505
503
492
492
479
479
478
474
470
463
462
458
451
446
439
436
428
425
426
434
430
434
432
414
422
423
423
420
419
419
419
417
412
411
404
397
394
385
377
373
375
371
368
365
364
360
346
335
335
335
335
334
335
335
332
331
329
329
324
322
315
315
307
306
300
291
291
289
285
283
280
281
269
266
265
265
264
264
268
265
250
250
251
250
250
250
246
244
242
237
236
235
234
233
230
228
221
220
217
217
214
213
213
212
211
205
202
201
200
200
200
200
200
199
182
182
180
180
178
176
176
176
171
174
166
165
166
166
156
156
147
146
146
146
147
142
142
139
137
134
134
125
126
126
124
123
119
113
94
91
92
93
91
92
91
85
85
81
79
79
75
72
73
76
75
85
87
87
88
92
87
86
85
85
85
85
85
84
84
79
79
79
79
80
80
80
79
79
77
77
77
77
77
77
77
76
76
76
76
76
76
76
73
73
71
71
71
71
71
71
71
71
71
71
71
70
70
70
70
70
69
69
69
60
60
60
60
60
60
60
60
61
60
58
56
57
56
56
56
55
54
53
51
50
50
49
48
49
49
49
49
49
49
48
48
48
47
47
47
47
45
44
43
29
29
29
28
28
28
28
26
26
26
26
25
25
25
22
22
20
20
20
20
19
18
18
18
16
16
16
16
16
16
16
16
16
16
16
16
16
16
16
16
16
16
15
15
13
13
13
13
13
13
14
12
11
10
11
11
12
12
12
12
12
12
12
12
12
12
12
12
12
12
12
12
12
12
12
11
11
11
11
11
11
11
11
11
11
11
9
9
9
6
6
7
7
8
7
7
6
6
6
6
6
6
7
7
7
7
7
7
7
7
7
7
7
7
7
7
7
7
7
7
7
7
7
7
7
7
7
7
7
7
7
7
7
7
7
6
6
6
6
7
8
8
9
9
9
9
9
10
10
10
10
10
12
14
14
14
15
15
15
15
15
15
15
15
15
15
14
14
14
14
14
14
14
14
14
14
14
14
14
14
14
13
13
13
13
13
13
13
13
13
13
13
13
13
13
13
13
13
13
13
13
13
13
13
13
13
13
13
13
13
13
13
13
13
13
13
13
13
13
12
11
11
11
13
14
14
14
14
14
14
14
14
14
12
12
12
12
12
12
12
12
12
12
12
12
12
12
12
12
12
12
12
12
12
13
13
13
13
13
13
13
13
12
12
12
12
12
12
11
11
11
11
11
11
11
11
11
11
11
11
11
12
12
12
12
12
13
13
13
13
12
12
11
12
11
11
10
10
11
11
11
11
11
11
9
9
10
10
12
12
17
18
18
19
21
20
20
20
21
21
21
21
21
21
21
21
21
21
21
21
22
22
22
24
24
24
24
25
34
36
36
37
37
37
37
37
37
37
37
37
37
37
37
37
37
37
37
37
37
37
37
37
37
36
36
36
36
36
36
36
36
36
36
36
36
36
36
36
36
36
36
36
36
34
34
34
34
34
34
33
33
33
33
33
33
33
33
33
33
33
33
33
32
32
32
32
32
31
31
31
31
31
31
30
30
31
31
31
30
30
30
29
29
29
29
29
29
29
29
29
29
29
29
29
29
29
29
28
28
28
28
27
27
27
27
27
28
28
28
28
28
28
27
29
30
32
33
32
31
32
31
30
29
29
29
30
30
30
30
31
29
28
28
27
27
27
27
29
30
31
31
30
29
29
29
29
27
27
26
26
26
25
25
25
26
26
26
25
23
23
23
23
24
24
24
24
24
24
24
24
24
24
24
25
26
25
26
26
26
26
26
26
26
26
26
26
26
26
26
26
26
26
24
24
24
24
24
23
23
23
23
23
24
24
24
24
24
24
24
24
24
24
24
24
24
24
24
25
25
25
24
24
24
23
23
23
23
23
23
23
23
23
23
23
23
21
21
21
21
21
21
21
21
21
21
21
21
22
22
21
21
21
21
20
20
20
20
20
20
20
20
20
17
17
17
17
17
17
17
17
17
17
17
17
17
17
15
15
15
15
14
14
14
14
14
14
14
14
14
14
14
14
14
14
14
14
14
14
14
13
13
13
13
13
13
12
12
12
12
12
11
11
11
11
11
11
11
11
11
11
10
10
10
10
11
11
12
12
12
12
12
12
12
11
11
11
11
11
11
10
10
10
10
9
10
10
10
11
11
10
10
9
9
9
9
9
9
9
7
7
7
7
7
7
7
7
7
7
7
7
7
7
7
8
8
9
11
12
12
13
16
19
20
20
21
21
21
21
21
21
21
20
20
20
20
20
20
20
20
20
21
21
21
21
22
22
22
22
22
22
22
22
22
24
24
24
24
24
27
28
28
28
28
28
28
28
28
28
28
28
28
28
28
28
28
28
28
28
28
28
28
28
28
28
28
28
28
28
28
28
28
28
28
28
28
28
27
29
29
29
29
29
29
29
29
29
28
28
30
29
29
29
29
29
29
29
29
32
34
34
39
39
39
39
40
41
41
40
40
40
39
40
40
42
42
42
42
44
45
45
45
47
48
48
48
48
48
48
48
48
48
48
48
48
47
47
47
47
47
47
48
45
44
44
44
44
44
44
43
43
43
43
43
43
43
43
43
42
41
41
40
42
42
42
42
40
39
39
40
40
40
40
37
37
37
37
37
37
37
36
36
36
36
36
36
36
36
36
36
36
36
36
36
37
37
37
37
38
38
38
38
36
36
36
36
34
34
34
34
35
35
36
36
36
36
37
37
37
37
37
37
34
34
34
34
32
32
28
28
28
28
26
26
22
22
19
20
20
20
20
20
20
19
19
19
19
19
19
19
19
19
19
18
18
18
19
19
20
20
20
20
20
19
19
19
19
19
19
18
18
18
19
19
19
19
18
18
17
17
17
17
19
18
19
19
19
19
19
19
18
18
18
18
18
18
18
18
18
17
17
17
17
17
17
17
17
17
17
17
17
17
17
17
17
17
16
16
16
16
15
15
12
12
12
12
12
11
11
11
11
11
11
11
10
10
10
10
10
10
10
9
9
10
10
10
10
10
10
11
11
11
11
12
12
12
12
10
10
10
10
10
11
11
11
11
11
11
11
11
11
11
10
10
10
9
9
9
9
9
9
9
9
9
9
9
9
9
9
8
8
8
8
10
13
13
13
13
14
14
14
14
14
14
15
15
15
14
14
14
14
14
14
14
14
14
14
14
14
14
14
14
14
14
14
14
14
14
14
14
14
14
14
14
14
14
15
15
15
15
15
15
15
15
15
15
15
15
15
15
14
14
11
11
11
11
12
12
13
13
13
13
15
17
17
17
17
17
16
16
16
18
22
22
22
23
22
21
21
21
22
23
22
22
22
22
22
22
22
22
22
22
23
25
25
25
25
23
23
23
23
23
23
23
23
23
23
23
23
23
23
23
23
24
24
23
23
23
23
22
22
22
22
22
22
22
22
22
22
22
22
22
22
22
22
22
22
22
22
22
22
22
22
22
21
21
21
21
21
21
21
21
21
21
21
21
21
21
21
21
21
21
21
21
21
21
21
21
21
21
21
21
20
20
20
20
19
19
19
19
19
19
18
18
18
18
18
18
18
18
18
17
16
16
17
17
18
19
20
20
20
20
20
20
20
20
20
20
20
20
20
20
19
19
19
19
19
18
18
18
18
18
18
18
18
17
17
17
17
17
18
18
18
18
18
18
18
18
18
17
18
18
18
18
17
17
17
17
17
16
16
16
16
16
17
17
17
17
17
17
16
16
16
16
16
15
15
15
15
15
15
15
17
17
19
19
19
19
19
19
19
19
19
19
20
21
21
22
24
25
26
31
30
31
36
37
37
38
38
38
38
37
37
37
37
37
36
35
35
34
34
35
35
35
35
35
36
36
36
36
37
41
41
41
41
43
43
44
45
46
46
46
46
45
45
45
45
45
45
45
45
44
44
44
44
44
44
45
45
45
45
45
45
45
45
45
45
45
45
45
45
46
48
49
50
48
48
48
48
48
49
49
49
49
49
49
49
49
49
49
49
49
49
49
49
49
48
48
48
48
50
50
51
51
52
52
52
52
51
51
50
50
50
52
53
52
52
53
53
54
53
53
51
51
51
51
51
51
51
50
50
50
50
47
47
46
45
45
45
45
44
44
44
43
43
43
43
39
39
38
38
38
38
38
38
38
39
38
38
38
37
34
33
32
32
32
32
32
31
31
31
31
31
31
31
31
30
30
30
30
31
31
31
31
30
30
29
29
28
28
28
28
28
28
28
28
27
27
27
27
27
27
27
27
27
27
27
27
28
28
30
30
26
25
25
24
24
24
25
21
21
21
21
21
21
21
21
21
21
20
20
20
20
20
20
21
21
22
22
22
21
18
18
18
18
18
18
18
18
18
18
18
18
18
18
18
18
18
18
18
18
18
18
17
17
17
17
17
17
17
17
16
16
16
15
15
15
15
14
14
14
14
14
14
14
14
14
14
14
14
14
14
15
15
15
15
15
15
15
15
15
15
15
15
16
15
15
15
15
15
15
15
14
14
13
13
13
13
13
13
13
13
13
13
13
13
13
13
13
13
13
13
13
13
13
13
13
13
13
13
13
13
13
13
13
13
13
13
12
12
12
12
12
12
12
12
12
12
11
11
11
11
11
11
11
10
10
10
10
10
11
11
10
10
10
10
9
9
9
8
8
7
6
6
6
6
5
5
4
4
4
5
5
5
5
5
5
4
4
4
4
4
4
5
5
5
5
5
5
5
5
5
4
4
4
4
4
4
4
4
4
4
4
4
4
4
4
4
4
4
4
4
4
4
4
4
4
4
4
4
4
4
4
4
4
4
4
4
4
4
4
4
3
3
3
3
3
3
3
3
3
3
4
4
4
4
4
4
4
4
4
5
5
5
5
5
5
5
5
4
4
4
4
4
4
4
4
4
4
4
4
4
4
4
4
4
4
4
4
4
4
4
5
5
5
5
5
5
5
5
5
5
5
6
6
6
6
6
6
6
6
6
6
6
6
7
7
7
8
7
7
7
7
7
7
7
7
7
7
7
7
7
7
7
7
7
7
7
7
6
6
6
6
6
8
8
9
9
9
9
8
8
8
8
7
7
7
7
7
7
8
8
8
7
7
7
7
7
7
7
7
7
7
7
8
8
8
8
8
8
8
8
8
8
8
8
8
8
8
8
8
8
9
9
9
9
9
9
9
9
9
9
9
9
9
9
9
9
9
9
9
9
9
9
10
11
11
11
11
10
10
10
10
10
10
10
10
10
10
10
10
10
10
10
10
10
10
9
10
9
9
9
9
9
8
8
8
8
8
8
8
8
8
8
8
8
8
8
8
8
8
8
8
8
8
8
8
8
8
8
8
8
8
8
8
8
8
8
8
8
8
8
8
8
8
9
9
9
9
9
9
9
9
9
9
9
9
9
9
8
8
8
8
8
8
8
8
8
8
8
8
8
8
8
8
8
8
8
8
8
8
8
8
8
8
8
8
8
7
7
6
6
6
6
5
5
5
7
8
9
9
9
9
9
9
9
9
9
9
9
8
8
8
8
8
8
8
8
8
8
8
8
8
8
7
7
7
7
6
4
4
4
4
4
4
4
4
4
4
4
4
4
4
4
4
4
4
4
4
4
4
4
4
4
4
4
4
4
4
4
4
4
4
4
4
4
4
4
4
4
4
4
3
3
3
3
4
4
4
4
4
4
5
5
5
5
5
5
5
5
5
5
5
5
5
4
5
5
5
5
5
5
7
8
8
8
8
8
8
8
8
8
8
7
7
7
7
7
7
7
7
7
7
7
7
7
7
7
6
6
6
6
6
6
6
6
6
6
6
6
6
6
6
6
6
6
6
6
6
6
6
6
6
6
6
6
7
7
7
8
8
8
8
8
8
8
8
8
8
8
8
8
8
8
9
9
9
9
9
9
9
9
9
9
9
9
9
9
9
9
9
9
9
9
9
10
10
10
10
10
10
10
10
10
10
10
10
11
12
14
14
15
15
15
16
15
16
16
16
16
18
18
18
18
18
18
18
18
17
17
17
17
17
17
16
16
16
16
16
16
16
16
16
16
16
16
16
16
16
16
16
16
16
17
17
18
18
18
18
18
18
18
21
21
21
21
21
21
21
21
21
21
21
21
21
20
20
20
20
20
20
20
20
20
19
19
19
19
19
19
20
19
19
19
19
19
19
19
19
19
19
19
19
19
19
19
19
19
17
17
17
17
17
17
17
17
17
17
17
17
17
17
17
17
16
16
16
16
16
16
16
16
16
16
16
16
15
15
15
15
15
15
15
14
14
14
14
14
14
15
15
15
15
15
15
15
15
15
15
15
15
15
16
16
16
16
16
14
15
16
15
15
15
16
16
16
16
16
17
17
17
17
17
15
15
15
12
12
12
11
11
11
11
11
11
12
12
12
12
12
12
12
13
13
13
11
11
10
10
10
10
10
10
10
11
11
11
11
11
11
11
11
11
11
10
10
10
10
10
10
10
10
10
10
10
10
10
10
10
10
10
11
11
11
11
11
12
12
12
12
12
12
12
12
12
12
12
12
12
12
12
12
12
12
12
12
11
11
10
10
10
10
10
10
9
9
9
9
9
9
9
9
9
9
10
10
11
11
11
11
11
11
11
11
11
11
11
11
11
11
11
14
14
14
13
13
13
13
13
13
13
13
13
14
14
14
14
14
14
13
13
12
12
12
12
12
12
12
12
12
12
12
12
12
12
12
12
12
10
10
10
10
11
11
9
9
10
10
10
10
10
10
10
8
8
8
8
8
8
7
7
7
7
7
7
7
7
7
7
7
7
7
7
8
8
8
9
10
10
10
10
10
10
10
10
10
10
10
10
10
10
10
10
10
10
10
10
10
10
10
10
10
10
10
10
10
10
10
10
10
10
10
10
10
10
9
9
9
9
9
9
9
10
10
10
10
10
10
10
10
8
8
8
9
11
10
10
10
10
10
10
10
10
10
10
10
10
10
10
10
10
10
10
10
10
10
10
10
10
10
10
10
10
10
10
10
10
10
9
10
10
10
10
10
10
10
10
10
10
10
10
10
10
10
10
10
10
10
10
10
10
10
10
10
12
12
12
12
12
12
12
11
11
11
11
10
11
11
11
11
11
11
11
11
11
11
11
10
9
9
9
9
9
9
9
9
9
9
9
9
9
9
9
9
9
9
9
9
9
9
9
9
9
9
8
8
8
8
8
8
8
8
8
7
7
7
7
7
7
7
7
8
8
8
7
7
7
7
7
7
7
7
7
6
5
5
6
6
6
6
6
6
6
6
6
6
6
6
6
6
6
6
6
6
6
6
7
8
9
9
10
10
10
10
10
10
10
10
11
11
11
11
11
11
11
11
11
11
11
11
11
11
11
11
12
12
12
12
12
12
12
12
12
12
14
14
14
15
15
14
15
15
15
14
14
14
13
13
13
13
13
13
13
13
13
12
12
12
12
12
12
12
12
12
12
12
12
12
12
12
12
12
12
12
12
11
12
14
14
15
15
15
18
20
20
21
21
21
21
21
21
21
21
21
23
24
24
24
24
24
24
24
24
25
25
25
24
24
24
24
24
24
24
24
24
24
24
24
23
22
22
22
23
22
26
26
26
26
26
26
26
26
26
26
26
26
26
26
26
26
26
26
26
24
24
24
24
24
24
26
26
26
26
26
26
26
26
26
26
26
24
24
25
26
26
26
26
26
26
26
26
26
26
26
26
26
26
26
28
28
28
28
28
28
28
26
26
26
27
27
27
27
27
27
27
26
26
26
26
26
26
26
26
26
25
25
25
25
25
25
25
25
25
25
25
26
26
25
25
25
25
25
25
24
24
23
23
24
24
25
26
26
26
26
26
26
25
25
25
25
25
25
24
24
24
24
24
24
23
23
23
23
23
21
21
21
21
21
21
21
21
21
21
20
20
21
21
23
25
26
29
29
31
31
32
32
32
31
31
29
28
27
27
27
26
26
26
26
26
26
26
26
26
26
26
26
26
26
26
26
26
26
26
25
25
25
25
24
24
24
24
24
24
24
24
24
23
23
23
23
22
22
22
22
22
22
22
22
22
23
23
23
23
23
23
23
24
24
24
25
25
25
26
26
26
26
26
25
25
25
25
25
25
25
25
25
25
25
24
23
23
22
22
23
23
24
24
24
24
24
24
24
24
24
24
24
24
29
29
29
29
29
29
32
34
42
43
43
43
42
42
41
41
41
41
42
43
46
46
47
47
47
47
47
47
47
47
47
47
46
46
46
46
46
45
45
44
44
45
50
52
59
60
60
60
61
62
62
62
62
62
62
62
62
62
61
61
60
59
59
59
59
59
60
58
57
57
57
57
57
58
59
59
59
58
57
57
57
57
60
61
61
65
65
65
65
65
66
69
79
79
80
83
80
82
89
88
88
88
87
87
88
89
90
90
90
89
89
89
91
91
91
91
91
89
89
89
88
88
88
89
90
90
90
91
91
91
91
90
90
90
91
91
90
89
88
89
89
89
89
89
89
89
89
89
89
89
88
88
88
87
87
86
86
86
85
85
85
84
84
84
84
82
84
84
84
84
85
84
85
85
86
86
86
85
84
82
81
81
79
80
81
82
81
81
82
82
84
84
84
83
79
80
84
84
84
84
83
83
83
83
83
83
81
79
79
79
79
79
79
78
78
78
77
76
74
74
71
71
72
70
67
67
69
69
68
68
67
67
67
67
67
67
67
67
69
69
69
69
67
67
67
67
65
65
62
62
61
60
56
56
55
55
55
55
54
54
54
54
54
54
54
54
53
53
53
53
52
52
50
51
51
50
48
51
51
51
52
51
51
51
51
51
50
50
50
50
49
50
50
50
50
50
50
50
50
50
51
50
50
50
46
47
45
43
43
43
43
42
44
42
40
40
42
44
54
54
54
56
55
54
53
53
53
54
56
56
55
55
55
55
54
54
54
54
53
53
53
53
53
53
53
53
52
53
53
54
53
54
54
54
56
57
53
53
53
53
53
54
54
54
54
53
53
53
53
53
53
55
58
58
58
63
62
65
73
73
72
72
73
73
73
73
72
70
70
71
71
73
75
78
79
79
80
80
88
88
88
88
91
91
91
91
91
91
91
91
91
91
91
91
91
91
91
90
90
89
89
86
86
86
86
86
86
86
86
86
86
86
86
86
86
86
86
85
85
85
85
83
82
81
81
82
83
83
82
82
83
84
85
84
83
83
79
75
75
74
74
73
73
73
72
72
72
72
71
71
71
68
68
68
68
68
68
68
68
68
68
68
67
66
66
66
66
67
68
70
72
74
77
78
76
78
76
76
76
76
77
77
78
81
82
84
82
80
80
79
79
78
78
77
72
72
72
72
72
71
71
71
71
71
70
70
70
63
62
60
59
57
58
59
60
61
64
64
64
64
64
63
63
63
63
61
60
57
55
55
55
55
54
53
53
53
53
53
53
53
54
54
53
53
52
52
52
52
52
50
50
50
50
49
49
49
49
49
49
48
47
47
47
47
47
47
47
47
47
46
46
45
45
47
47
46
47
46
43
43
43
43
43
43
43
43
43
44
44
44
44
44
41
39
39
39
39
39
38
38
38
33
33
33
33
33
33
33
33
33
32
32
32
31
31
31
31
31
31
30
30
30
29
29
29
29
28
27
27
26
26
26
26
26
26
26
26
26
26
26
26
26
26
26
26
26
25
22
21
22
21
21
21
20
19
18
18
18
18
17
17
17
17
17
16
15
15
15
14
14
14
14
13
12
12
12
12
12
12
11
11
11
9
9
9
9
9
9
9
8
8
8
8
7
7
7
7
7
7
7
7
6
5
4
4
4
4
4
4
4
4
4
4
4
4
4
4
6
9
11
20
35
35
42
42
43
43
44
45
46
55
61
61
62
63
66
66
67
73
73
78
80
80
80
81
81
81
81
81
81
81
81
84
87
91
95
103
111
117
121
122
124
125
132
132
133
133
134
135
135
135
135
135
135
135
135
135
135
135
135
135
135
135
135
136
136
136
137
137
137
137
137
138
138
138
138
138
138
138
138
138
138
138
138
138
138
138
138
138
138
138
138
138
138
138
137
136
136
136
135
135
137
138
139
139
139
139
138
138
139
139
139
139
139
140
139
138
138
138
138
138
136
135
135
135
135
133
133
134
133
133
133
133
134
134
132
129
129
131
131
130
129
128
127
125
124
118
121
117
115
121
119
122
123
126
128
132
132
130
127
125
126
125
122
129
133
134
149
162
165
167
167
177
178
178
181
182
181
180
178
178
177
177
177
177
177
177
174
174
172
172
172
172
172
171
171
173
173
169
174
175
179
178
179
178
179
179
179
183
188
196
194
196
194
195
205
206
204
205
205
203
203
215
218
227
244
253
255
251
259
261
264
264
265
265
263
263
263
262
263
263
263
263
263
263
263
263
263
262
262
262
261
263
263
262
262
260
260
260
261
261
260
260
260
260
260
260
261
259
258
258
258
255
252
249
249
240
240
238
238
234
232
230
227
230
229
233
237
239
239
241
239
238
237
234
233
234
234
231
225
224
215
213
210
208
208
208
208
208
207
207
206
206
204
203
202
202
200
200
194
194
194
193
190
189
187
168
168
168
166
166
164
164
163
161
162
164
167
162
162
163
161
159
156
154
150
147
148
148
148
148
149
147
146
146
144
143
142
138
136
134
131
130
125
126
127
127
127
126
126
126
126
126
125
125
124
122
122
122
122
120
114
106
106
106
106
106
106
104
103
100
96
95
95
95
95
95
93
90
89
88
86
86
85
85
85
84
79
79
79
80
80
79
79
79
79
79
76
76
76
76
75
75
73
71
70
66
66
66
66
66
66
65
65
65
65
65
64
62
56
54
54
54
50
48
46
46
44
42
42
41
41
41
38
35
35
35
35
35
35
35
34
34
34
36
35
35
35
35
35
35
35
30
29
29
29
29
28
27
27
27
27
27
26
25
25
23
22
19
16
16
16
16
16
16
16
16
16
16
16
16
16
16
15
14
14
13
13
13
13
13
12
12
12
12
12
11
11
11
11
11
11
10
10
10
10
10
10
10
10
10
10
10
10
10
9
9
9
9
9
9
8
8
7
6
6
6
6
6
4
4
3
2
2
0
0
0
0
1
1
1
1
1
1
1
1
1
1
1
1
1
1
1
3
3
3
5
7
8
8
9
9
9
9
9
9
9
10
10
10
10
10
10
10
10
10
10
10
10
10
10
10
10
10
10
10
10
10
10
10
10
10
10
10
10
10
10
10
10
10
11
11
11
11
11
11
11
11
11
11
11
11
11
11
11
11
11
10
10
11
13
13
13
13
13
14
14
14
14
14
14
14
14
17
17
17
17
17
17
17
19
19
20
20
20
20
20
20
20
20
20
20
20
20
20
20
19
19
19
19
19
19
20
20
20
22
22
23
23
23
22
23
23
22
22
22
22
22
23
24
26
29
31
31
31
31
31
31
31
31
32
32
32
32
32
32
32
32
32
32
31
31
31
31
31
30
30
30
30
30
30
30
30
30
30
30
30
30
30
30
30
30
30
30
30
30
30
30
30
30
30
30
30
30
30
30
30
28
28
28
28
28
28
28
28
28
28
26
26
26
26
26
26
26
26
26
26
26
26
26
26
26
26
26
26
25
25
26
26
26
26
26
28
28
28
27
28
28
27
26
26
26
26
26
26
26
26
26
26
26
26
26
26
26
26
26
26
26
26
25
25
22
22
20
20
20
21
21
19
19
19
19
19
19
19
21
21
20
21
21
21
21
21
21
22
23
23
25
25
22
22
22
22
22
22
21
21
21
21
21
21
21
20
20
20
20
20
20
20
20
20
20
20
21
21
21
21
21
21
21
21
21
21
21
20
20
20
20
20
20
20
20
20
20
19
19
19
19
19
19
19
19
19
19
19
19
19
19
19
19
19
19
18
18
18
18
18
18
18
18
18
18
18
18
18
18
18
18
17
17
17
19
19
19
19
20
21
21
21
21
21
21
20
20
20
20
23
23
22
22
23
23
23
23
22
22
21
21
21
21
21
21
21
21
21
20
19
19
19
19
19
19
19
19
18
18
18
18
18
18
19
20
21
21
21
21
21
21
23
23
22
21
20
20
20
20
20
21
23
26
26
26
26
26
28
28
28
29
29
29
29
29
29
29
29
29
29
29
29
29
29
29
29
29
29
29
29
29
29
29
29
29
29
29
29
29
29
29
29
29
29
27
26
26
26
26
26
26
26
26
26
26
26
26
26
26
26
26
26
26
26
26
26
26
26
26
26
26
26
26
26
26
25
25
25
25
25
25
24
22
21
21
21
21
21
20
19
18
17
17
17
17
16
16
16
16
16
17
17
17
17
17
17
17
17
17
17
17
17
17
17
17
17
17
17
18
18
18
18
18
18
18
18
18
18
18
17
17
17
17
17
17
17
17
17
17
17
17
17
16
16
16
16
16
16
16
14
14
14
14
14
14
14
14
13
13
13
13
13
13
11
10
10
10
10
10
10
10
9
9
9
9
9
9
9
9
9
9
9
9
9
9
9
9
9
9
9
9
9
9
9
9
9
9
9
9
9
9
9
9
9
9
9
9
9
9
8
8
8
8
8
8
8
8
8
8
7
7
7
7
7
7
7
7
7
9
9
8
8
10
10
10
12
11
12
12
12
12
12
12
12
12
12
12
13
13
13
13
13
13
13
13
12
12
12
12
12
12
12
12
11
11
11
11
11
11
11
11
11
11
11
11
11
11
11
11
11
11
11
11
11
11
11
11
11
11
11
10
10
10
10
10
10
10
9
9
8
8
8
8
8
8
8
8
9
9
9
8
8
8
11
11
11
11
11
11
11
11
11
11
11
11
11
11
11
11
10
10
10
10
10
10
10
10
10
10
10
10
10
10
10
10
10
10
10
10
10
10
10
9
9
9
9
9
9
9
9
9
8
8
8
8
8
8
7
7
7
7
7
7
7
7
7
7
7
7
7
7
7
6
6
6
6
6
6
6
6
6
6
6
6
6
6
6
5
5
5
5
5
5
5
5
5
5
5
5
5
5
5
5
5
5
5
5
5
5
5
5
5
5
5
4
4
4
4
4
6
6
5
5
5
5
5
5
5
5
5
5
5
5
5
5
5
5
5
5
5
5
5
4
4
4
4
4
4
4
4
5
5
5
5
5
5
5
5
5
5
5
5
5
5
5
3
3
3
3
3
3
3
3
3
3
3
3
3
3
3
3
3
3
3
3
3
3
3
3
3
3
3
3
3
3
3
3
3
3
3
4
4
4
4
4
4
4
4
4
4
4
4
3
3
3
3
3
4
4
4
4
4
4
4
4
4
4
4
5
5
6
6
6
6
6
6
6
6
6
6
6
6
6
6
6
6
6
6
6
6
6
6
6
6
6
6
6
6
6
6
6
6
6
6
6
6
6
6
6
6
6
6
6
6
6
6
6
6
6
5
5
5
5
4
4
4
4
4
4
4
4
4
4
4
4
4
4
4
4
4
4
4
4
4
4
4
4
3
3
3
3
3
3
3
3
3
2
2
2
2
2
2
2
2
2
2
2
2
2
2
2
1
1
1
1
1
0
0
0
0
0
0
0
0
0
0
0
0
1
1
2
2
2
2
2
2
2
2
2
2
2
3
3
3
4
4
4
4
4
4
4
4
4
6
7
7
7
7
7
7
7
7
7
7
7
7
8
8
8
8
8
8
8
8
8
8
8
8
9
9
9
9
10
10
10
10
10
10
10
10
10
10
10
10
10
10
10
10
10
10
10
10
10
10
10
10
10
10
11
11
11
11
11
11
11
11
11
11
11
11
11
11
11
11
11
11
11
11
11
11
11
11
11
11
11
11
11
10
10
10
10
10
10
10
10
10
10
10
10
10
10
10
10
10
10
10
10
12
14
15
14
14
14
14
16
16
16
16
16
16
16
16
16
16
16
16
16
16
16
15
15
15
15
13
13
13
13
13
12
12
12
12
12
12
12
12
12
12
12
12
11
11
11
11
11
11
11
11
11
11
11
11
11
11
11
11
11
11
11
11
10
10
10
10
10
10
10
10
10
10
10
11
11
11
11
11
11
12
13
13
12
12
12
12
12
12
12
12
12
12
12
12
12
12
12
12
12
12
13
14
14
15
14
14
14
14
14
14
14
14
14
14
14
14
14
14
15
15
16
17
17
18
18
18
18
18
18
18
18
18
18
18
18
18
18
18
18
18
18
18
18
19
19
19
19
21
21
21
21
21
20
20
20
20
20
20
20
20
19
19
19
19
19
19
19
19
19
19
19
19
18
19
19
19
19
18
18
18
18
18
17
17
17
17
17
17
17
17
16
15
14
13
15
15
16
17
17
17
17
17
17
17
17
17
17
17
16
16
16
15
15
15
14
14
14
14
14
14
14
14
14
14
15
16
19
20
20
20
20
20
20
20
20
20
20
20
20
20
20
21
21
21
21
21
21
21
21
21
21
21
21
21
21
21
21
21
21
21
21
20
20
20
20
20
20
20
20
20
20
20
20
20
20
20
20
20
20
20
20
20
20
20
21
21
21
21
21
21
21
21
21
21
21
21
22
22
22
22
22
22
24
24
23
23
23
23
22
22
22
22
22
22
22
22
20
20
19
19
19
19
18
18
18
18
18
18
18
18
18
18
18
18
19
19
19
19
18
18
18
18
16
16
16
16
16
16
16
14
14
13
13
13
13
13
13
12
11
10
9
9
9
10
10
10
10
10
10
10
10
10
10
10
11
11
11
11
10
10
10
10
10
11
11
11
11
11
11
11
11
11
11
12
13
13
13
13
14
14
14
14
14
14
14
14
14
15
16
15
14
14
13
13
13
13
16
19
20
22
24
24
25
24
25
26
26
26
23
25
25
26
26
26
26
26
26
26
26
26
26
26
26
26
26
26
26
26
26
26
26
26
26
26
26
26
26
26
26
26
26
27
27
28
28
28
28
28
29
29
29
29
29
29
29
29
30
30
32
32
33
33
33
33
33
33
33
33
33
33
33
33
33
33
33
33
33
33
33
33
33
33
33
33
33
33
33
33
33
33
32
32
31
31
31
32
33
34
33
33
34
34
34
34
34
34
34
34
34
35
33
33
34
34
33
33
33
33
33
33
32
30
29
30
30
29
30
30
31
33
39
40
40
39
39
39
39
39
39
39
39
39
38
37
37
38
38
38
38
38
37
37
37
37
37
37
37
36
36
36
36
35
35
35
35
35
35
35
35
35
35
35
35
35
34
34
34
34
34
34
34
34
33
32
32
32
32
32
33
33
33
33
35
35
36
36
36
35
36
38
38
38
38
37
37
37
37
37
37
37
38
38
39
40
37
37
37
37
38
39
39
39
39
39
38
38
39
40
40
40
40
40
37
37
35
35
35
35
34
34
34
33
33
33
33
33
33
32
32
31
31
31
30
30
30
28
28
28
28
28
28
28
28
28
28
27
27
27
26
24
24
24
24
23
23
23
23
23
23
23
23
23
23
23
23
22
22
22
21
21
21
21
21
21
21
21
21
21
20
20
20
20
19
19
19
19
19
19
19
18
18
18
18
18
18
17
16
14
14
14
14
14
14
14
14
14
14
14
14
14
14
14
14
14
14
14
14
12
9
9
9
9
9
9
9
9
7
7
7
7
5
4
4
4
4
4
3
2
1
1
1
1
1
1
1
1
1
1
1
1
1
1
1
1
1
1
1
1
1
1
1
1
1
1
1
1
1
1
1
1
1
1
1
1
1
1
1
1
1
1
1
1
1
1
1
1
1
1
1
1
1
1
1
1
1
1
1
1
1
1
1
1
1
1
1
1
1
1
1
1
1
1
1
1
1
1
1
1
1
1
1
1
1
1
1
1
1
1
1
1
1
1
1
1
1
1
1
1
1
1
1
1
1
1
1
0
0
0
0
0
0
0
0
0
0
0
0
0
0
0
0
0
0
0
0
0
0
0
0
0
0
0
0
0
0
0
0
0
0
0
0
0
0
0
0
0
0
0
0
0
0
0
0
0
0
0
0
0
0
0
0
0
0
0
0
0
0
0
0
0
0
0
0
0
0
0
0
0
0
0
0
0
0
0
0
0
0
0
0
0
0
0
0
0
0
0
0
0
0
0
0
0
0
0
0
0
0
0
0
0
0
0
0
0
0
0
0
0
0
0
0
0
0
0
0
0
0
0
0
0
0
0
0
0
0
0
0
0
0
0
0
0
0
0
0
0
0
0
0
0
0
0
0
0
0
0
0
0
0
0
0
0
0
0
0
0
0
0
0
0
0
0
0
0
0
0
0
0
0
0
0
0
0
0
0
0
0
0
0
0
0
0
0
0
0
0
0
0
0
0
0
0
0
0
0
0
0
0
0
0
0
0
0
0
0
0
0
0
0
0
0
0
0
0
0
0
0
0
0
0
0
0
0
0
0
0
0
0
0
0
0
0
0
0
0
0
0
0
0
0
0
0
0
0
0
0
0
0
0
0
0
0
0
0
0
0
0
0
0
0
0
0
0
0
0
0
0
0
0
0
0
0
0
0
0
0
0
0
0
0
0
0
0
0
0
0
0
0
0
0
0
0
0
0
0
0
0
0
0
0
0
0
0
0
0
0
0
0
0
0
0
0
0
0
0
0
0
0
0
0
0
0
0
0
0
0
0
0
0
0
0
0
0
0
0
0
0
0
0
0
0
0
0
0
0
0
0
0
0
0
0
0
0
0
0
0
0
0
0
0
0
0
0
0
0
0
0
0
0
0
0
0
0
0
0
0
0
0
0
0
0
0
0
0
0
0
0
0
0
0
0
0
0
0
0
0
0
0
0
0
0
0
0
0
0
0
0
0
0
0
0
0
0
0
0
0
0
0
0
0
0
0
0
0
0
0
0
0
0
0
0
0
0
0
0
0
0
0
0
0
0
0
0
0
0
0
0
0
0
0
0
0
0
0
0
0
0
0
0
0
0
0
0
0
0
0
0
0
0
0
0
0
0
0
0
0
0
0
0
0
0
0
0
0
0
0
0
0
0
0
0
0
0
0
0
0
0
0
0
0
0
0
0
0
0
0
0
0
0
0
0
0
0
0
0
0
0
0
0
0
0
0
0
0
0
0
0
0
0
0
0
0
0
0
0
0
0
0
0
0
0
0
0
0
0
0
0
0
0
0
0
0
0
0
0
0
0
0
0
0
0
0
0
0
0
0
0
0
0
0
0
0
0
0
0
0
0
0
0
0
0
0
0
0
0
0
0
0
0
0
0
0
0
0
0
0
0
0
0
0
0
0
0
0
0
1
1
1
1
1
2
2
2
2
2
2
2
2
2
2
2
2
2
2
2
2
2
2
2
2
2
2
2
2
2
2
2
2
2
2
2
2
3
3
3
3
3
3
4
4
4
4
4
4
4
4
4
4
4
4
4
4
4
3
3
3
3
3
3
3
3
3
3
3
3
3
3
3
3
3
3
3
3
3
3
3
3
3
3
3
4
4
5
5
5
5
5
5
5
5
5
5
5
5
5
5
5
5
5
4
4
4
4
4
4
4
4
4
4
4
4
4
4
4
4
4
4
4
4
4
4
4
4
4
4
4
4
4
4
4
4
4
4
4
4
4
4
4
4
4
7
7
7
7
7
7
7
7
7
7
7
7
7
7
8
9
9
9
9
9
9
9
9
9
9
9
9
9
9
9
9
9
9
9
9
8
8
8
8
8
8
8
8
8
8
8
8
8
8
8
8
8
8
8
8
8
8
8
8
8
8
8
8
8
8
8
8
8
8
8
7
7
7
7
7
7
7
7
7
7
7
7
7
7
7
7
7
7
7
7
7
7
7
7
7
7
7
6
5
5
5
5
5
5
5
5
5
5
5
5
5
5
5
5
5
5
5
5
5
5
5
5
4
4
4
4
4
4
3
3
3
3
3
3
2
2
2
2
0
0
0
0
0
0
0
0
0
0
0
0
0
0
0
0
0
0
0
0
0
0
0
0
0
0
0
0
0
0
0
0
0
0
0
0
0
0
0
0
0
0
0
0
0
0
0
0
0
0
0
0
0
0
0
0
0
0
0
0
0
0
0
0
0
0
0
0
0
0
0
0
0
0
0
0
0
0
0
0
0
0
0
0
0
0
0
0
0
0
0
0
0
0
0
0
0
0
0
0
0
0
0
0
0
0
0
0
0
0
0
0
0
0
0
0
0
1
1
1
1
1
1
1
1
1
1
1
1
1
1
1
1
1
1
1
1
1
1
1
1
1
1
1
1
1
1
1
1
1
1
1
1
1
1
1
1
1
1
1
1
1
1
1
1
1
1
1
1
1
1
1
1
1
1
1
1
1
1
1
1
1
1
1
1
1
1
1
1
1
1
1
1
1
1
1
1
1
1
1
1
1
1
1
1
1
1
1
1
1
1
1
1
1
1
1
1
1
1
1
1
1
1
1
1
1
1
1
1
1
1
1
1
1
1
1
1
1
1
1
1
1
1
1
1
1
1
1
1
1
1
1
1
1
1
1
1
1
1
1
1
1
1
1
1
1
1
1
1
1
1
1
1
1
1
1
0
0
0
0
0
0
0
0
0
0
0
0
0
0
0
0
0
0
0
0
0
0
0
0
0
0
0
0
0
0
0
0
0
0
0
0
0
0
0
0
0
0
0
0
0
0
0
0
0
0
0
0
0
0
0
0
0
0
0
0
0
0
0
0
0
0
0
0
0
0
0
0
0
0
0
0
0
0
0
0
0
0
0
0
0
0
0
0
0
0
0
0
0
0
0
0
0
0
0
0
0
0
0
0
0
0
0
0
0
0
0
0
0
0
0
0
0
0
0
0
0
0
0
0
0
0
0
0
0
0
0
0
0
0
0
0
0
0
0
0
0
0
0
0
0
0
0
0
0
0
0
0
0
0
0
0
0
0
0
0
0
0
0
0
0
0
0
0
0
0
0
0
0
0
0
0
0
0
0
0
0
0
0
0
0
0
0
0
0
0
0
0
0
0
0
0
0
0
0
0
0
0
0
0
0
0
0
0
0
0
0
0
0
0
0
0
0
0
0
0
0
0
0
0
0
0
0
0
0
0
0
0
0
0
0
0
0
0
0
0
0
0
0
0
0
0
0
0
0
0
0
0
0
0
0
0
0
0
0
0
0
0
0
0
0
0
0
0
0
0
0
0
0
0
0
0
0
0
0
0
0
0
0
0
0
0
0
0
0
0
0
0
0
0
0
0
0
0
0
0
0
0
0
0
0
0
0
0
0
0
0
0
0
0
0
0
0
0
0
0
0
0
0
0
0
0
0
0
0
0
0
0
0
0
0
0
0
0
0
0
0
0
0
0
0
0
0
0
0
0
0
0
0
0
0
0
0
0
0
0
0
0
0
0
0
0
0
0
0
0
0
0
0
0
0
0
0
0
0
0
0
0
0
0
0
0
0
0
0
0
0
0
0
0
0
0
0
0
0
0
0
0
0
0
0
0
0
0
0
0
0
0
0
0
0
0
0
0
0
0
0
0
0
0
0
0
0
0
0
0
0
0
0
0
0
0
0
0
0
0
0
0
0
0
0
0
0
0
0
0
0
0
0
0
0
0
0
0
0
0
0
0
0
0
0
0
0
0
0
0
0
0
0
0
0
0
0
0
0
0
0
0
0
0
0
0
0
0
0
0
0
0
0
0
0
0
0
0
0
0
0
0
0
0
0
0
0
0
0
0
0
0
0
0
0
0
0
0
0
0
0
0
0
0
0
0
0
0
0
0
0
0
0
0
0
0
0
0
0
0
0
0
0
0
0
0
0
0
0
0
0
0
1
1
1
1
1
1
1
1
1
1
1
1
1
1
1
1
1
1
1
1
1
1
1
1
1
1
1
1
1
1
1
1
1
1
1
1
1
1
1
1
1
1
1
1
1
1
1
1
1
1
1
1
1
1
1
1
1
1
1
1
1
1
1
1
1
1
1
1
1
1
1
1
1
1
1
1
1
1
1
1
1
1
1
1
1
1
1
1
1
1
1
1
1
1
1
1
1
1
1
1
1
1
1
1
1
1
1
1
1
1
1
1
1
1
1
1
0
0
0
0
0
0
0
0
0
0
0
0
0
0
0
0
0
0
0
0
0
0
0
0
0
0
0
0
0
0
0
0
0
0
0
0
0
0
0
0
0
0
0
0
0
0
0
0
0
0
0
0
0
0
0
0
0
0
0
0
0
0
0
0
0
0
0
0
0
0
0
0
0
0
0
0
0
0
0
0
0
0
0
0
0
0
0
0
0
0
1
1
1
1
1
1
1
1
1
1
1
1
1
1
1
1
1
1
1
1
1
1
1
1
1
1
1
1
1
1
1
1
1
1
1
1
1
1
1
1
1
1
1
1
1
1
1
1
1
1
1
1
1
1
1
1
1
1
1
1
1
1
1
1
1
1
1
1
1
1
1
1
1
1
1
1
1
1
1
1
1
1
1
1
1
1
1
1
2
2
2
2
2
2
2
2
1
1
1
1
1
1
1
1
1
1
1
1
1
1
1
1
1
1
1
1
1
1
1
1
1
1
1
1
0
0
0
0
0
0
0
0
0
0
0
0
0
0
0
0
0
0
0
0
0
0
0
0
0
0
0
0
0
0
0
0
0
0
0
0
0
0
0
0
0
0
0
0
0
0
0
0
0
0
0
0
0
0
0
0
0
0
0
0
0
0
0
0
0
0
0
0
0
0
0
0
0
0
0
0
0
0
0
0
0
0
0
0
0
0
0
0
0
0
0
0
0
0
0
0
0
0
0
0
0
0
0
0
0
0
0
0
0
0
0
0
0
0
0
0
0
0
0
0
0
0
0
0
0
0
0
0
0
0
0
0
0
0
0
0
0
0
0
0
0
0
0
0
0
0
0
0
0
0
0
0
0
0
0
0
0
0
0
0
0
0
0
0
0
0
0
0
0
0
0
0
0
0
0
0
0
0
0
0
0
0
0
0
0
0
0
0
0
0
0
0
0
0
0
0
0
0
0
0
0
0
0
0
0
0
0
0
0
0
0
0
0
0
0
0
0
0
0
0
0
0
0
0
0
0
0
0
0
0
0
0
0
0
0
0
0
0
0
0
0
0
0
0
0
0
0
0
0
0
0
0
0
0
0
0
0
0
0
0
0
0
0
0
0
0
0
0
0
0
0
0
0
0
0
0
0
0
0
0
0
0
0
0
0
0
0
0
0
0
0
0
0
0
0
0
0
0
0
0
0
0
0
0
0
0
0
0
0
0
0
0
0
0
0
0
0
0
0
0
0
0
0
0
0
0
0
0
0
0
0
0
0
0
0
0
0
0
0
0
0
0
0
0
0
0
0
0
0
0
0
0
0
0
0
0
0
0
0
0
0
0
0
0
0
0
0
0
0
0
0
0
0
0
0
0
0
0
0
0
0
0
0
0
0
0
0
0
0
0
0
0
0
0
0
0
0
0
0
0
0
0
0
0
0
0
0
0
0
0
0
0
0
0
0
0
0
0
0
0
0
0
0
0
0
0
0
0
0
0
0
0
0
0
0
0
0
0
0
0
0
0
0
0
0
0
0
0
0
0
0
0
0
0
0
0
0
0
0
0
0
0
0
0
0
0
0
0
0
0
0
0
0
0
0
0
0
0
0
0
0
0
0
0
0
0
0
0
0
0
0
0
0
0
0
0
0
0
0
0
0
0
0
0
0
0
0
0
0
0
0
0
0
0
0
0
0
0
0
0
0
0
0
0
0
0
0
0
0
0
0
0
0
0
0
0
0
0
0
0
0
0
0
0
0
0
0
0
0
0
0
0
0
0
0
0
0
0
0
0
0
0
0
0
0
0
0
0
0
0
0
0
0
0
0
0
0
0
0
0
0
0
0
0
0
0
0
0
0
0
0
0
0
0
0
0
0
0
0
0
0
0
0
0
0
0
0
0
0
0
0
0
0
0
0
0
0
0
0
0
0
0
0
0
0
0
0
0
0
0
0
0
0
0
0
0
0
0
0
0
0
0
0
0
0
0
0
0
0
0
0
0
0
0
0
0
0
0
0
0
0
0
0
0
0
0
0
0
0
0
0
0
0
0
0
0
0
0
0
0
0
0
0
0
0
0
0
0
0
0
0
0
0
0
0
0
0
0
0
0
0
0
0
0
0
0
0
0
0
0
0
0
0
0
0
0
0
0
0
0
0
0
0
0
0
0
0
0
0
0
0
0
0
0
0
0
0
0
0
0
0
0
0
0
0
0
0
0
0
0
0
0
0
0
0
0
0
0
0
0
0
0
0
0
0
0
0
0
0
0
0
0
0
0
0
0
0
0
0
0
0
0
0
0
0
0
0
0
0
0
0
0
0
0
0
0
0
0
0
0
0
0
0
0
0
0
0
0
0
0
0
0
0
0
0
0
0
0
0
0
0
0
0
0
0
0
0
0
0
0
0
0
0
0
0
0
0
0
0
0
0
0
0
0
0
0
0
0
0
0
0
0
0
0
0
0
0
0
0
0
0
0
0
0
0
0
0
0
0
0
0
0
0
0
0
0
0
0
0
0
0
0
0
0
0
0
0
0
0
0
0
0
0
0
0
0
0
0
0
0
0
0
0
0
0
0
0
0
0
0
0
0
0
0
0
0
0
0
0
0
0
0
0
0
0
0
0
0
0
0
0
0
0
0
0
0
0
0
0
0
0
0
0
0
0
0
0
0
0
0
0
0
0
0
0
0
0
0
0
0
0
0
0
0
0
0
0
0
0
0
0
0
0
0
0
0
0
0
0
0
0
0
0
0
0
0
0
0
0
0
0
0
0
0
0
0
0
0
0
0
0
0
0
0
0
0
0
0
0
0
0
0
0
0
0
0
0
0
0
0
0
0
0
0
0
0
0
0
0
0
0
0
0
0
0
0
0
0
0
0
0
0
0
0
0
0
0
0
0
0
0
0
0
0
0
0
0
0
0
0
0
0
0
0
0
0
0
0
0
0
0
0
0
0
0
0
0
0
0
0
0
0
0
0
0
0
0
0
0
0
0
0
0
0
0
0
0
0
0
0
0
0
0
0
0
0
0
0
0
0
0
0
0
0
0
0
0
0
0
0
0
0
0
0
0
0
0
0
0
0
0
0
0
0
0
0
0
0
0
0
0
0
0
0
0
0
0
0
0
0
0
0
0
0
0
0
0
0
0
0
0
0
0
0
0
0
0
0
0
0
0
0
0
0
0
0
0
0
0
0
0
0
0
0
0
0
0
0
0
0
0
0
0
0
0
0
0
0
0
0
0
0
0
0
0
0
0
0
0
0
0
0
0
0
0
0
0
0
0
0
0
0
0
0
0
0
0
0
0
0
0
0
0
0
0
0
0
0
0
0
0
0
0
0
0
0
0
0
0
0
0
0
0
0
1
1
1
1
1
1
1
1
1
1
1
1
1
1
1
1
1
1
1
1
1
1
1
1
1
1
1
1
1
1
1
1
1
1
1
1
1
1
1
1
1
1
1
1
1
1
1
1
1
1
1
1
1
1
1
1
1
1
1
1
1
1
1
1
1
1
1
1
1
1
1
1
1
1
1
1
1
1
1
1
1
1
1
1
1
1
1
1
1
1
0
0
0
0
0
0
0
0
0
0
0
0
0
0
0
0
0
0
0
0
0
0
0
0
0
0
0
0
0
0
0
0
0
0
0
0
0
0
0
0
0
0
0
0
0
0
0
0
0
0
0
0
0
0
0
0
0
0
0
0
0
0
0
0
0
0
0
0
0
0
0
0
0
0
0
0
0
0
0
0
0
0
0
0
0
0
0
0
0
0
0
0
0
0
0
0
0
0
0
0
0
0
0
0
0
0
0
0
0
0
0
0
0
0
0
0
0
0
0
0
0
0
0
0
0
0
0
0
0
0
0
0
0
0
0
0
0
0
0
0
0
0
0
0
0
0
0
0
0
0
0
0
0
0
0
0
0
0
0
0
0
0
0
0
0
0
0
0
0
0
0
0
0
0
0
0
0
0
0
0
0
0
0
0
0
0
0
0
1
1
1
1
1
1
1
1
1
1
1
1
1
1
1
1
1
1
1
1
1
1
1
1
1
1
1
1
1
1
1
1
1
1
1
1
1
1
1
1
1
1
1
1
1
1
1
1
1
1
1
1
1
1
1
1
1
1
1
1
1
1
1
1
2
2
2
2
2
2
2
2
2
2
2
2
2
2
2
2
2
2
2
2
2
2
2
2
2
2
2
2
2
2
2
2
2
2
2
2
2
2
2
2
2
2
2
2
2
2
2
2
2
2
2
2
2
2
2
2
2
2
2
2
2
2
2
2
2
2
2
2
2
2
2
2
2
2
2
2
2
2
2
2
2
2
2
2
2
2
2
2
1
1
1
1
1
1
1
1
1
1
1
1
1
1
1
1
1
1
1
1
1
1
1
1
1
1
1
1
1
1
1
1
1
1
1
1
1
1
1
1
1
1
1
1
1
1
1
1
1
1
1
1
1
1
1
1
1
1
1
1
1
1
1
1
1
1
1
1
1
1
1
1
1
1
1
1
1
1
1
1
0
0
0
0
0
0
0
0
0
0
0
0
0
0
0
0
0
0
0
0
0
0
0
0
0
0
0
0
0
0
0
0
0
0
0
0
0
0
0
0
0
0
0
0
0
0
0
0
0
0
0
0
0
0
0
0
0
0
0
0
0
0
0
0
0
0
0
0
0
0
0
0
0
0
0
0
0
0
0
0
0
0
1
1
1
1
1
1
1
1
1
1
1
1
1
1
1
1
1
1
1
1
1
1
1
1
1
1
1
1
1
1
2
2
2
2
2
2
2
2
2
2
2
2
2
2
2
2
2
2
2
2
4
4
5
6
6
6
6
6
6
6
6
7
7
7
7
7
7
7
7
7
7
7
7
7
7
7
7
7
7
7
7
7
7
7
7
7
7
7
7
8
8
8
8
8
8
8
8
8
8
8
8
8
8
8
8
8
8
8
8
8
8
8
8
8
8
8
8
8
8
8
8
8
8
8
8
8
8
8
8
8
8
8
8
8
9
9
9
10
10
9
12
12
15
15
18
18
18
18
18
18
18
18
18
18
18
18
18
18
18
18
18
18
19
19
19
19
19
19
19
19
19
19
21
22
22
22
22
22
22
22
22
22
22
22
22
22
22
22
22
22
22
21
21
21
21
21
20
19
20
20
20
20
20
20
20
20
20
20
20
20
20
20
20
20
20
20
20
20
20
20
20
18
18
18
18
18
18
18
18
18
17
17
17
17
17
17
18
18
18
18
19
19
19
19
19
19
19
19
19
19
19
19
19
19
19
19
19
19
19
19
19
19
19
17
15
14
14
14
14
14
13
13
12
12
12
12
12
12
12
12
12
12
12
12
12
12
12
12
12
12
12
12
12
12
12
12
12
13
12
13
13
12
13
13
12
12
20
23
22
21
22
22
22
25
26
26
25
24
24
24
24
24
23
22
22
22
22
22
22
22
22
22
22
22
22
22
22
22
22
22
22
22
22
22
22
22
22
22
22
22
22
22
21
21
21
21
21
21
21
21
21
22
22
22
22
22
22
22
22
22
22
22
23
23
23
23
23
23
23
23
24
24
26
26
26
26
26
26
26
26
26
26
26
26
26
26
26
26
26
26
26
26
26
26
26
27
27
26
26
26
26
26
27
27
27
28
28
27
26
26
26
26
28
30
30
30
31
32
33
33
33
33
33
33
33
33
31
31
26
24
24
24
24
25
25
26
26
26
26
26
26
26
26
26
26
26
26
26
26
26
26
26
26
26
26
27
30
31
31
31
31
31
31
31
31
31
31
31
31
31
31
30
30
30
30
30
29
29
29
29
29
30
30
30
30
30
30
30
30
30
30
30
30
30
30
30
30
30
30
30
30
30
30
29
29
29
29
29
29
29
29
29
29
29
29
29
29
29
29
29
29
29
29
28
28
26
26
26
26
26
26
25
24
23
23
22
20
20
20
20
20
20
20
20
20
20
20
20
20
20
20
22
22
22
22
22
21
21
20
21
21
22
21
21
20
19
19
19
21
21
20
20
20
21
21
20
18
17
17
17
17
17
18
21
21
21
20
20
20
20
20
20
20
20
20
20
20
20
20
20
20
20
20
20
20
19
19
20
20
20
21
20
20
20
20
20
20
20
20
20
20
20
20
20
20
20
20
20
20
20
20
20
19
19
19
19
18
19
19
19
19
19
19
20
20
19
18
18
18
18
18
18
18
18
18
18
18
18
18
18
18
18
18
18
19
19
19
19
19
19
18
18
18
18
16
16
16
16
16
16
16
16
16
16
16
17
17
17
17
17
17
17
17
17
17
17
14
14
14
13
13
16
16
16
16
15
15
15
15
16
17
17
17
17
17
17
17
17
17
17
17
17
17
17
17
17
17
17
17
17
17
17
17
18
19
21
21
21
21
21
21
21
21
21
21
20
20
20
19
19
19
19
19
20
20
20
20
20
20
19
19
20
20
20
20
20
20
20
20
19
19
20
20
22
21
21
21
20
20
20
20
20
20
20
20
20
20
20
20
20
20
20
20
20
20
20
20
20
20
20
20
20
20
20
20
20
19
19
19
18
18
17
17
17
17
17
17
17
17
17
17
17
17
17
18
18
18
18
18
17
17
17
17
17
17
17
17
17
17
17
16
16
16
16
16
16
16
16
16
15
15
13
13
13
13
13
13
13
13
13
13
13
13
13
13
13
13
13
12
12
12
11
11
11
11
11
8
8
7
1
1
1
1
1
1
1
1
1
1
1
1
1
1
1
1
1
1
1
1
1
1
1
1
1
1
1
1
1
0
0
0
0
0
0
0
0
0
0
0
0
0
0
0
0
0
0
0
0
1
1
1
1
1
1
1
1
1
1
1
1
1
0
0
0
0
0
0
1
1
1
1
1
1
1
1
1
1
1
1
1
1
1
1
1
1
1
1
1
1
1
1
1
1
1
1
1
1
1
1
1
1
1
1
1
1
1
1
1
1
1
1
1
1
1
1
1
1
1
1
1
1
1
1
1
1
1
1
1
1
1
1
1
1
1
1
1
1
1
1
1
1
1
1
1
1
1
1
1
1
1
1
2
2
2
2
2
2
2
2
2
2
2
2
2
2
2
3
3
3
3
3
3
2
2
2
2
2
2
2
2
2
2
2
2
2
2
2
2
2
2
2
2
2
2
2
2
1
1
1
1
1
1
2
3
3
3
3
3
3
3
3
3
3
3
3
3
3
3
3
3
3
3
3
3
3
3
3
3
3
3
3
3
6
8
11
11
11
11
11
11
13
13
13
13
13
13
13
13
13
13
13
13
13
13
13
14
14
14
14
14
14
14
14
14
14
14
14
14
14
14
14
14
14
14
14
14
14
14
15
15
15
15
15
15
15
15
15
15
15
15
15
16
16
16
16
16
16
16
16
16
16
16
15
15
15
15
15
15
15
15
17
17
17
19
19
19
20
20
20
20
20
20
20
20
20
20
21
21
21
21
21
21
20
21
21
21
21
21
21
20
20
20
20
20
20
20
20
19
19
18
18
18
19
19
19
19
19
19
19
19
19
19
18
18
18
18
20
20
22
26
32
40
44
46
45
44
45
49
58
58
58
58
58
58
58
58
58
58
58
58
60
60
60
60
60
60
60
60
60
60
60
60
60
60
60
60
60
60
60
60
60
60
60
60
60
60
60
60
61
59
59
59
59
59
61
61
62
62
63
62
62
62
62
62
61
61
60
60
61
62
61
61
61
62
62
61
61
60
60
60
60
60
60
60
59
59
59
59
59
59
59
58
58
58
60
62
62
63
63
63
64
64
63
63
63
63
62
62
62
62
62
62
62
62
61
61
61
61
61
61
62
62
62
62
61
59
55
50
49
49
52
53
53
53
53
53
53
53
52
51
51
50
49
49
49
48
48
48
48
48
48
48
48
48
48
48
48
46
46
42
42
42
45
44
44
44
41
41
41
36
36
37
36
36
34
33
30
30
30
34
39
45
50
53
51
52
52
51
52
53
53
52
52
49
49
51
51
51
52
52
52
51
51
51
51
50
50
50
50
50
50
50
50
50
50
51
50
49
50
51
51
53
55
56
56
56
56
56
56
56
56
56
56
56
56
56
55
55
55
55
56
56
56
56
56
56
56
56
56
56
56
56
56
56
56
55
55
55
55
55
55
55
55
55
55
55
55
55
55
55
55
54
54
54
54
55
55
56
55
55
55
54
54
54
54
53
53
53
53
53
53
53
51
51
50
50
53
57
59
60
60
62
63
83
93
108
130
144
142
143
143
144
161
160
165
165
165
165
163
163
163
163
162
162
161
159
158
158
157
156
157
154
153
153
152
152
151
151
151
150
149
148
148
147
146
146
146
145
145
145
145
145
145
145
145
145
145
146
147
147
146
146
143
143
142
142
142
141
141
140
139
139
139
139
138
137
137
138
138
138
139
140
140
139
139
138
137
137
137
137
137
137
137
137
137
137
137
137
137
136
135
134
133
134
133
131
131
131
130
127
127
127
127
126
124
123
122
120
115
115
115
114
115
110
109
108
108
107
107
109
109
108
106
105
101
98
98
101
101
101
101
98
88
86
84
86
84
86
86
80
78
77
79
77
76
76
75
71
70
66
66
67
67
66
66
66
66
66
66
65
66
64
64
63
62
67
65
65
65
63
63
62
62
62
62
62
62
62
62
62
62
62
57
57
56
56
56
56
56
56
55
55
55
55
55
55
55
56
54
54
53
53
53
53
53
53
53
53
53
53
53
47
47
47
46
47
53
57
61
61
60
62
61
61
62
62
64
64
68
66
66
67
69
69
69
69
69
69
69
67
67
67
67
67
67
67
67
67
67
66
66
65
64
65
66
67
73
73
77
78
78
78
78
78
78
78
79
79
79
79
79
79
79
79
78
80
82
82
82
82
82
84
83
84
84
84
82
82
82
82
82
82
82
82
82
82
82
81
80
80
81
83
83
84
82
82
82
82
83
83
83
81
79
79
80
80
80
80
79
78
74
74
75
75
77
79
79
81
84
83
83
84
84
81
81
81
81
81
81
81
79
79
79
76
75
74
74
74
74
74
72
72
72
72
72
72
68
68
68
67
67
67
67
67
67
66
63
63
62
61
61
61
61
61
61
59
59
59
59
59
59
59
59
59
59
57
57
57
57
57
57
57
55
54
53
52
52
52
51
51
51
51
51
51
51
51
50
50
50
50
50
49
48
46
43
42
41
39
34
34
31
31
31
29
29
26
26
23
20
14
7
5
5
5
5
5
5
4
4
4
4
4
4
4
4
4
4
4
4
4
4
4
4
4
4
4
3
3
3
3
3
3
3
3
3
3
3
3
3
3
3
3
3
3
3
3
3
3
3
3
3
3
3
3
3
3
3
3
3
3
3
3
3
3
3
3
3
3
3
3
3
3
3
3
3
3
3
3
2
2
2
2
2
1
1
1
1
1
1
1
1
1
1
1
1
1
1
1
1
1
1
1
1
1
0
0
0
0
0
0
0
0
0
0
0
0
0
0
0
0
0
0
0
0
0
0
0
0
0
0
0
0
0
0
0
0
0
0
0
0
0
0
0
0
0
0
0
0
0
0
0
0
0
0
0
0
0
0
0
0
0
0
0
0
0
0
0
0
0
0
0
0
0
0
0
0
0
0
0
0
0
0
0
0
0
0
0
0
0
0
0
0
0
0
0
0
0
0
0
0
0
0
0
0
0
0
0
0
0
0
0
0
0
0
0
0
0
0
0
0
0
0
0
0
0
0
0
0
0
0
0
0
0
0
0
0
0
0
0
0
0
0
0
0
0
0
0
0
0
0
0
0
0
0
0
0
0
0
0
0
0
0
0
0
0
0
0
0
0
0
0
0
0
0
0
0
0
0
0
0
0
0
0
0
0
0
0
0
0
0
0
0
0
0
0
0
0
0
0
0
0
0
0
0
0
0
0
0
0
0
0
0
0
0
0
0
0
0
0
0
0
0
0
0
0
0
0
0
0
0
0
0
0
0
0
0
0
0
0
0
0
0
0
0
0
0
0
0
0
0
0
0
0
0
0
0
0
0
0
0
0
0
0
0
0
0
0
0
0
0
0
0
0
0
0
0
0
0
0
0
0
0
0
0
0
0
0
0
0
0
0
0
0
0
0
0
0
0
0
0
0
0
0
0
0
0
0
0
0
0
0
0
0
0
0
0
0
0
0
0
0
0
0
0
0
0
0
0
0
0
0
0
0
0
0
0
0
0
0
0
0
0
0
0
0
0
0
0
0
0
0
0
0
0
0
0
0
0
0
0
0
0
0
0
0
0
0
0
0
0
0
0
0
0
0
0
0
0
0
0
0
0
0
0
0
0
0
0
0
0
0
0
0
0
0
0
0
0
0
0
0
0
0
0
0
0
0
0
0
0
0
0
0
0
0
0
0
0
0
0
0
0
0
0
0
0
0
0
0
0
0
0
0
0
0
0
0
0
0
0
0
0
0
0
0
0
0
0
0
0
0
0
0
0
0
0
0
0
0
0
0
0
0
0
0
0
0
0
0
0
0
0
0
0
0
0
0
0
0
0
0
0
0
0
0
0
0
0
0
0
0
0
0
0
0
0
0
0
0
0
0
0
0
0
0
0
0
0
0
0
0
0
0
0
0
0
0
0
0
0
0
0
0
0
0
0
0
0
0
0
0
0
0
0
0
0
0
0
0
0
0
0
0
0
0
0
0
0
0
0
0
0
0
0
0
0
0
0
0
0
0
0
0
0
0
0
0
0
0
0
0
0
0
0
0
0
0
0
0
0
0
0
0
0
0
0
0
0
0
0
0
0
0
0
0
0
0
0
0
0
0
0
0
0
0
0
0
0
0
0
0
0
0
0
0
0
0
0
0
0
0
0
0
0
0
0
0
0
0
0
0
0
0
0
0
0
0
0
0
0
0
0
0
0
0
0
0
0
0
0
0
0
0
0
0
0
0
1
1
1
1
1
1
1
1
1
1
1
1
1
1
1
1
1
1
1
1
1
1
1
1
1
1
1
1
1
1
1
1
2
2
2
2
2
2
2
2
2
2
2
2
2
2
2
2
2
2
2
2
2
2
2
2
2
2
2
2
2
2
2
2
2
2
2
2
2
2
2
2
2
2
2
2
2
2
2
2
2
2
2
2
2
2
2
2
2
2
2
2
2
2
2
2
2
2
2
2
2
2
2
2
2
3
3
3
3
3
3
3
3
3
3
2
2
3
3
3
3
3
3
3
3
4
5
5
6
6
6
6
6
6
6
6
6
6
6
6
6
6
6
6
6
6
6
6
6
6
6
6
5
5
5
5
5
5
5
5
5
5
5
5
6
6
6
6
6
6
6
7
7
7
7
7
7
7
7
7
7
7
7
7
7
7
7
7
7
7
7
7
8
8
8
8
8
8
8
8
8
8
8
8
8
8
8
8
8
8
8
8
8
8
8
8
8
8
8
8
8
8
8
8
8
8
8
8
8
8
8
8
8
8
8
8
8
8
8
8
8
8
8
8
7
7
6
6
6
6
6
6
6
6
6
6
6
6
6
6
7
7
7
7
7
6
6
6
6
6
6
6
6
6
6
6
6
6
6
6
6
6
5
4
4
4
4
4
4
4
4
4
4
4
4
3
3
2
2
2
2
2
2
2
2
2
2
2
2
2
1
1
1
1
1
1
1
1
1
1
2
2
2
2
2
2
2
2
2
2
2
2
2
2
2
2
2
2
2
2
2
2
2
2
2
2
2
2
2
2
2
2
2
2
2
2
2
2
2
2
2
2
2
2
2
2
2
2
2
2
2
2
2
2
2
2
2
3
3
3
3
3
3
3
3
3
3
3
3
3
3
3
3
3
3
5
5
5
5
5
5
5
5
5
5
5
5
5
5
5
5
5
5
5
5
5
5
6
6
6
6
6
6
6
6
6
6
6
6
6
6
6
4
4
4
4
4
4
4
4
4
5
5
5
5
8
8
8
8
8
8
8
8
8
8
8
8
8
8
8
8
8
8
8
8
8
8
8
10
10
10
10
11
11
11
11
11
11
11
11
11
11
11
11
11
10
10
10
10
11
11
11
11
11
11
11
11
11
11
11
11
11
12
12
12
12
12
12
12
12
12
12
12
12
12
12
12
12
12
12
12
12
12
12
12
12
12
12
12
12
12
12
12
12
12
12
14
14
14
15
15
15
15
15
15
15
15
15
15
15
15
14
14
14
13
13
12
12
13
13
13
13
13
13
13
13
13
13
13
13
14
13
12
12
11
11
11
11
10
10
10
9
9
9
9
9
9
10
10
11
14
24
31
31
32
33
33
33
35
36
36
36
39
39
39
39
39
39
39
39
39
39
39
39
38
38
38
38
38
38
38
38
38
38
38
38
38
38
38
38
38
38
37
37
38
39
39
39
39
39
39
39
39
39
39
39
39
37
37
37
37
37
37
37
36
36
36
36
37
42
42
44
44
44
44
44
44
44
44
44
44
44
45
45
44
44
44
44
44
44
44
43
43
43
43
43
43
43
43
43
43
43
43
44
43
48
51
54
60
61
61
62
62
62
62
61
61
59
59
58
57
56
57
57
57
57
57
57
57
57
57
57
57
57
57
57
57
57
57
56
56
56
56
54
53
53
53
54
54
55
55
52
52
52
52
52
52
52
52
52
52
47
47
48
49
48
48
48
48
48
48
48
48
48
48
48
48
48
48
47
43
44
44
49
49
51
51
51
51
51
51
51
51
51
51
51
51
51
50
50
50
50
50
50
49
50
50
50
50
50
50
49
49
49
48
48
48
48
48
48
49
48
48
47
47
45
45
45
45
46
46
47
47
47
47
46
45
43
43
44
44
43
45
45
45
45
45
45
45
44
43
43
42
42
42
42
43
53
59
71
73
71
71
70
72
72
72
72
71
71
70
70
70
68
68
68
68
69
69
70
70
67
67
67
67
67
67
66
66
66
66
65
69
68
69
69
70
71
71
71
71
71
71
68
67
67
67
67
67
66
66
65
65
65
65
65
65
64
64
66
70
71
75
83
85
85
86
86
86
86
87
87
87
87
87
87
87
87
87
87
87
86
85
85
85
85
86
85
85
85
85
86
86
86
86
86
86
86
85
78
78
74
74
73
73
72
71
71
71
71
71
71
71
71
71
71
68
65
65
68
71
67
70
70
68
68
68
68
67
66
66
65
65
65
65
65
65
65
65
61
61
61
61
61
61
59
59
59
59
58
56
56
56
56
56
60
60
60
60
59
59
57
56
54
54
54
54
53
53
53
52
51
49
48
48
47
47
47
47
47
47
47
46
45
44
44
46
46
46
46
46
46
44
45
44
46
46
46
48
49
50
50
53
53
52
51
50
51
55
65
69
74
76
79
79
84
123
121
126
131
136
140
149
149
149
150
152
153
152
156
156
156
157
159
160
159
160
162
161
161
162
162
162
162
162
161
161
161
161
160
160
160
160
160
160
160
160
159
159
159
159
159
159
159
159
160
161
161
159
159
159
159
159
159
160
171
190
190
194
196
197
196
196
196
196
196
196
196
193
198
198
201
201
201
212
212
216
216
214
214
214
214
213
216
216
219
219
220
220
222
231
235
240
241
257
256
256
256
257
260
259
250
248
252
250
255
257
255
255
255
250
250
249
249
248
248
248
245
245
246
245
246
246
246
246
246
245
244
243
243
243
243
241
241
238
238
233
233
233
231
231
233
232
232
232
231
231
230
234
234
233
233
232
228
225
224
224
223
224
224
215
215
203
203
202
202
201
201
200
195
194
192
191
190
190
189
191
189
189
189
186
186
186
186
188
190
186
182
181
183
183
183
185
186
181
181
181
182
182
185
183
172
166
164
165
165
168
167
166
165
158
153
150
150
150
149
151
151
151
151
150
146
147
149
149
149
147
146
142
142
142
142
150
151
152
152
152
151
145
145
144
144
144
143
142
135
134
134
132
129
127
127
125
123
122
121
118
118
118
121
121
120
118
117
117
118
117
117
116
113
108
108
107
108
108
108
108
109
109
106
106
105
106
105
105
101
103
101
100
100
101
101
101
101
101
101
100
100
99
99
99
99
99
99
97
97
96
96
95
95
95
96
100
105
114
115
121
124
124
122
125
127
132
132
132
132
131
131
128
128
133
139
139
139
139
136
135
137
137
137
137
137
137
130
129
128
128
129
125
124
125
125
125
125
123
122
121
121
120
119
120
120
119
119
119
118
118
118
120
120
121
122
121
121
121
121
121
118
117
117
117
117
115
113
113
113
113
111
111
111
110
109
108
108
108
108
108
108
108
108
108
105
102
100
98
98
98
98
98
96
95
93
91
91
90
89
87
87
86
85
85
85
83
81
81
81
81
79
79
78
77
71
68
66
66
66
64
64
64
63
60
60
57
57
54
48
36
36
35
27
20
20
5
5
5
4
4
4
4
4
4
4
4
4
4
4
4
3
3
3
3
3
3
3
2
2
2
2
2
2
2
2
2
2
2
2
2
2
2
2
2
2
2
2
2
2
2
2
2
2
2
2
2
2
2
2
2
3
3
3
3
2
2
2
2
2
2
2
2
2
1
1
1
1
1
1
1
1
1
2
2
2
2
3
3
3
3
3
3
3
3
3
3
3
3
3
3
3
3
3
3
3
3
3
3
3
3
3
3
3
3
3
3
3
3
3
3
3
3
4
4
5
5
5
5
5
5
5
5
5
5
5
5
5
5
5
5
5
5
5
5
5
5
5
7
7
7
7
7
7
7
7
7
7
7
7
8
8
8
8
8
8
8
8
7
7
7
7
7
7
7
7
7
7
7
7
7
7
7
7
7
7
7
7
8
8
8
8
8
8
8
8
8
8
8
8
8
8
8
8
8
8
8
8
8
8
8
8
8
8
8
8
8
8
8
7
7
7
7
7
7
7
7
7
7
7
7
7
7
7
7
7
7
7
7
7
7
7
7
7
7
7
7
7
7
7
7
9
9
9
9
9
9
9
9
10
10
10
11
11
11
11
11
11
11
11
11
11
11
11
10
10
10
10
10
10
10
10
10
10
10
10
10
10
10
10
10
10
10
10
10
10
11
11
11
11
11
11
11
11
11
11
10
10
10
11
12
13
13
13
14
14
14
14
14
14
14
14
15
16
17
17
16
16
16
16
16
16
16
16
16
16
16
16
16
16
16
16
16
16
16
16
16
15
15
15
15
15
15
18
28
28
30
30
30
31
41
41
41
41
41
41
41
43
42
42
42
42
42
42
42
42
42
42
42
42
42
42
41
41
41
41
41
41
41
41
41
41
41
41
41
41
41
41
41
41
41
41
41
41
43
43
44
45
45
45
45
45
45
44
44
44
44
44
44
44
44
44
44
44
44
44
44
44
44
44
43
43
43
43
43
43
43
43
43
43
43
43
43
43
42
42
43
42
42
42
42
42
42
42
42
42
42
42
42
42
39
39
39
39
38
34
35
35
35
35
35
35
35
35
35
34
34
34
34
34
34
34
34
34
34
34
34
34
33
32
29
29
26
26
26
26
26
26
26
26
26
26
26
26
26
26
26
26
26
25
24
22
22
22
21
21
21
20
19
17
17
18
18
18
19
16
16
16
14
14
14
14
13
13
13
13
12
12
12
12
12
11
11
11
11
11
11
12
12
12
12
12
12
12
12
12
12
12
12
12
12
12
11
11
11
11
10
10
10
10
9
9
9
9
9
8
8
8
8
8
8
8
8
8
8
8
8
8
8
8
8
8
7
7
7
7
6
6
6
6
6
6
6
6
6
6
6
6
6
6
6
6
6
6
7
7
7
7
7
7
7
7
7
7
7
7
7
7
7
7
6
6
6
6
6
6
6
6
6
6
6
6
6
6
5
5
5
5
5
5
4
4
4
4
4
4
4
4
4
4
4
4
4
4
4
4
4
4
4
4
4
4
4
3
3
3
3
3
3
3
3
2
2
2
2
3
4
4
4
4
4
4
4
4
4
4
4
4
4
4
4
4
4
4
4
4
4
4
4
4
4
4
4
4
4
4
4
4
4
4
4
4
4
4
4
4
4
4
4
3
4
4
4
4
4
4
4
4
4
4
4
5
5
5
6
6
6
6
6
6
6
6
6
6
6
6
7
7
7
7
7
7
7
7
7
7
7
7
7
7
7
7
7
7
7
7
7
7
7
7
7
7
7
7
6
6
6
6
7
6
6
6
6
6
5
5
5
5
5
5
5
5
6
6
6
6
6
6
6
6
6
6
6
6
6
6
6
6
6
6
5
5
5
5
5
5
5
5
5
5
5
5
5
5
5
5
5
5
5
5
6
6
6
6
6
6
6
6
6
7
8
8
8
8
8
8
8
8
8
8
8
8
8
9
9
10
10
10
10
10
10
10
10
10
10
10
10
10
10
10
9
9
9
9
9
8
8
8
8
8
8
8
8
8
8
8
8
8
8
8
8
8
8
8
8
8
8
8
8
8
8
8
8
8
8
8
8
8
8
8
8
8
8
8
8
8
8
8
8
8
8
8
8
8
8
8
8
8
8
8
7
7
7
7
7
6
6
6
6
6
6
6
6
6
6
6
6
6
6
6
6
5
5
5
5
5
5
5
5
5
5
5
5
5
4
4
4
4
5
5
5
5
5
5
5
5
4
4
4
4
4
4
4
4
4
3
3
3
3
3
3
3
4
4
4
4
4
4
4
4
4
4
4
4
4
4
4
4
4
4
4
4
4
4
4
4
4
4
4
4
4
4
4
4
4
4
4
4
4
4
4
4
4
3
3
3
3
3
3
3
3
3
3
3
3
3
3
3
4
4
4
4
4
4
4
4
4
4
4
4
4
4
4
4
4
4
4
4
4
4
4
4
4
4
4
4
4
4
4
5
5
5
5
5
5
5
5
5
5
5
5
5
5
5
5
5
5
4
4
4
5
5
5
5
5
5
5
5
4
4
4
4
4
4
4
3
3
3
3
3
3
3
3
3
3
3
3
3
4
4
4
4
4
4
4
4
4
4
4
4
4
4
4
4
4
4
4
3
3
3
3
3
3
3
3
3
3
3
3
3
3
3
3
3
3
3
3
3
3
3
3
3
4
4
4
4
4
5
5
4
4
4
4
4
4
4
4
4
4
4
4
4
4
4
4
4
4
4
4
4
4
4
4
4
4
6
6
6
8
8
8
8
8
8
8
8
8
8
8
8
8
8
8
8
8
8
7
7
7
7
7
7
7
7
7
7
7
7
7
7
7
7
7
7
7
7
7
7
7
7
7
7
7
7
7
7
7
7
7
7
7
7
7
7
7
7
7
7
7
7
7
7
7
7
7
7
7
7
7
8
9
9
9
10
10
10
10
10
10
10
9
9
9
9
9
9
9
9
9
9
9
10
10
10
10
10
10
10
11
11
11
11
11
11
10
10
10
9
9
8
8
7
7
7
7
7
7
7
7
7
7
7
7
7
7
7
7
7
7
7
7
7
7
7
7
7
7
7
7
7
7
7
7
7
7
7
7
6
6
6
6
6
6
6
6
6
6
6
7
7
7
8
8
8
8
8
8
8
8
8
8
8
8
8
8
8
8
8
8
8
8
8
8
8
9
9
8
8
8
8
8
8
7
6
6
6
6
6
6
6
6
6
6
6
6
6
6
5
5
5
5
5
7
7
7
7
7
7
7
7
8
9
9
9
9
9
9
9
9
9
9
9
9
9
9
9
9
9
9
9
9
9
9
9
8
8
8
8
8
8
8
8
8
8
8
8
8
8
8
8
8
8
7
7
7
7
7
7
7
7
7
7
7
7
7
7
7
7
7
7
7
7
7
7
7
7
7
7
7
7
7
7
7
7
8
8
8
9
9
9
9
9
9
9
9
9
9
9
9
9
9
9
9
9
9
9
9
9
9
9
8
8
8
8
7
7
7
7
7
7
7
7
7
7
6
6
6
6
6
6
6
6
6
6
6
6
6
6
6
6
6
6
6
6
6
6
6
6
6
6
6
6
6
6
6
6
6
6
6
6
6
6
4
3
3
3
2
2
2
2
3
3
3
3
3
2
2
2
2
2
2
2
2
2
2
2
2
2
2
2
2
2
2
2
2
2
2
2
2
2
2
2
2
2
2
2
2
2
2
2
2
2
2
1
1
1
1
1
1
1
1
1
1
1
1
1
1
1
1
1
1
1
1
1
1
1
1
1
1
1
1
1
1
1
1
1
1
1
1
1
1
1
1
1
1
1
1
1
1
1
1
1
1
1
1
1
1
1
1
1
1
1
1
1
1
1
1
1
1
1
1
1
1
1
1
1
1
1
1
1
1
1
1
1
1
1
1
1
1
1
1
1
1
1
1
1
1
1
1
1
1
1
1
1
1
1
1
1
1
1
1
1
1
0
0
0
0
0
0
0
0
0
0
0
0
0
0
0
0
0
0
0
0
0
0
0
0
0
0
0
0
0
0
0
0
0
0
0
0
0
0
0
0
0
0
0
0
0
0
0
0
0
0
0
0
0
0
0
0
0
0
0
0
0
0
0
0
0
0
0
0
0
0
0
0
0
0
0
0
0
0
0
0
0
0
0
0
0
0
0
0
0
0
0
0
0
0
0
0
0
0
0
0
0
0
0
0
0
0
0
0
0
0
0
0
0
0
0
0
0
0
0
0
0
0
0
0
0
0
0
0
0
0
0
0
0
0
0
0
0
0
0
0
2
2
2
2
2
2
2
2
2
2
2
2
2
2
2
2
2
2
2
2
2
2
2
2
2
2
2
2
2
2
2
2
2
2
2
2
2
2
2
2
2
2
2
2
2
2
2
3
3
3
3
3
3
3
3
3
3
3
3
3
3
3
3
3
3
3
3
3
3
3
3
3
3
4
4
4
4
4
4
4
4
4
4
4
4
4
4
4
4
4
4
4
4
4
4
4
4
4
4
7
8
8
9
9
10
10
12
12
12
12
12
12
12
12
12
12
12
12
12
12
12
12
12
12
12
14
14
14
14
14
14
14
14
14
14
15
15
15
15
15
15
15
15
15
15
15
15
15
15
15
15
15
15
15
15
15
15
15
15
15
15
16
16
16
15
15
15
15
15
15
15
15
15
15
15
15
14
14
14
14
14
14
14
14
14
13
13
13
13
13
13
13
13
13
13
13
13
13
13
13
12
12
12
12
12
12
12
12
12
12
12
12
12
13
13
13
13
13
13
13
13
14
14
14
13
13
12
12
12
12
10
10
10
10
10
10
10
10
10
10
10
10
10
10
10
10
10
10
10
10
10
10
10
9
9
9
9
9
8
8
6
6
6
6
6
6
6
6
6
6
6
6
6
6
5
5
5
5
5
5
5
5
5
6
6
6
6
6
6
6
6
6
6
6
6
6
6
6
6
6
5
5
5
5
5
5
5
5
5
5
5
5
5
5
5
5
5
5
5
5
5
5
5
5
5
4
4
4
4
4
4
4
4
4
3
3
2
2
3
3
3
3
3
3
3
2
2
2
2
2
2
2
2
2
2
2
2
3
5
8
8
9
8
9
9
9
9
9
9
9
9
9
9
9
9
9
9
10
10
10
10
10
10
10
10
10
10
10
11
11
11
11
11
11
11
11
11
11
11
11
11
11
11
11
11
11
11
11
11
11
11
11
11
11
11
11
11
11
11
11
11
11
11
11
11
11
11
10
10
11
11
11
11
11
11
11
11
11
11
11
11
11
11
11
11
11
11
11
11
11
11
11
11
11
11
11
12
12
12
10
10
10
10
10
11
10
10
9
10
10
10
10
10
11
11
11
11
11
11
11
11
11
10
10
10
10
10
9
9
9
9
9
8
8
8
7
6
5
5
5
5
5
5
5
5
5
5
5
6
6
6
6
6
6
6
6
6
6
6
6
6
6
6
6
6
6
6
6
6
6
6
6
6
6
6
6
6
6
6
6
6
6
6
6
6
6
6
6
6
6
6
6
6
6
6
6
6
6
6
6
6
6
6
7
7
7
7
7
7
7
7
7
7
7
7
7
7
7
6
6
6
6
6
6
6
6
6
6
6
6
6
6
6
6
6
6
6
6
6
6
6
6
6
6
5
5
5
5
5
5
5
6
6
6
6
6
7
7
7
7
7
7
7
6
6
6
6
6
6
6
6
6
6
6
6
5
5
5
5
5
5
5
5
5
5
5
5
5
5
5
5
5
5
5
5
4
4
4
3
3
3
3
3
4
4
5
7
7
8
8
8
8
8
7
7
7
7
7
7
9
8
9
9
9
9
10
10
10
10
10
10
10
10
10
10
10
10
10
10
10
10
10
10
10
10
10
10
10
10
10
10
10
10
10
10
10
10
10
10
10
10
10
10
10
9
9
9
9
9
9
9
9
9
9
9
9
9
9
9
9
9
9
10
10
10
10
10
10
10
10
10
10
10
10
10
10
10
10
10
9
9
9
9
9
9
9
9
9
9
9
9
9
9
9
9
9
9
9
9
8
8
8
8
8
8
8
8
8
7
7
7
7
7
7
7
7
7
7
7
7
7
7
7
7
7
7
7
7
6
6
5
5
5
5
5
5
5
5
5
5
5
5
5
5
5
5
3
3
3
3
2
2
2
2
2
4
3
2
2
2
2
2
2
2
2
2
2
2
2
2
2
2
2
2
2
2
2
2
2
2
2
2
2
2
2
2
2
2
2
2
2
2
2
2
2
2
2
4
5
5
6
6
6
6
6
6
7
6
6
6
6
6
6
6
6
6
6
6
7
7
7
7
7
7
7
7
7
7
7
7
7
7
7
7
7
7
7
7
7
7
7
7
7
7
7
7
7
7
7
7
7
7
7
7
7
7
7
7
7
7
7
7
7
7
7
7
7
7
7
7
7
7
7
7
6
6
6
6
6
6
6
6
6
6
6
6
5
5
5
5
5
5
5
5
5
4
4
4
4
4
4
4
4
4
4
4
4
4
4
2
2
2
2
2
2
1
1
1
1
1
2
2
2
2
2
2
2
2
2
2
2
2
2
2
2
2
2
2
2
2
2
2
2
2
2
2
2
2
3
3
3
3
3
3
3
3
3
3
3
3
3
3
3
3
3
3
3
3
3
3
2
2
2
2
3
3
3
3
4
4
4
4
4
4
4
4
4
4
4
4
4
4
4
4
4
4
4
4
4
4
4
4
4
4
4
4
4
4
4
4
4
4
4
4
4
4
4
4
4
4
4
4
4
3
3
3
3
3
3
3
3
3
3
3
3
3
3
3
3
3
3
3
3
3
3
3
3
3
3
3
3
3
3
3
3
3
3
3
3
3
3
3
3
3
3
3
3
3
3
3
3
3
3
3
3
3
3
3
3
3
3
3
3
3
3
3
3
3
3
3
3
3
3
2
2
2
2
2
2
1
1
1
1
1
1
1
1
1
1
1
1
1
1
1
1
1
1
1
1
1
1
1
1
1
1
1
1
1
1
1
1
1
1
1
1
1
1
1
1
1
0
0
0
0
0
0
0
0
0
0
0
0
0
0
0
0
0
0
0
0
0
0
0
0
0
0
0
0
0
0
0
0
0
0
0
0
0
0
0
0
0
2
2
3
3
4
4
4
5
5
6
6
6
6
7
7
7
8
8
8
8
10
11
12
12
12
12
12
12
12
12
12
12
11
11
11
11
11
11
11
11
11
11
11
11
11
11
11
11
11
11
11
11
11
11
11
11
11
11
11
11
11
11
11
11
11
11
11
11
11
11
11
11
11
11
11
11
11
11
12
12
12
15
15
16
16
16
16
16
16
16
16
16
16
16
16
16
16
16
16
16
16
16
16
16
16
18
18
18
18
19
19
19
19
27
27
28
28
28
28
28
29
29
28
30
30
30
34
34
34
34
37
37
34
34
34
34
33
33
33
33
33
33
32
32
32
33
33
33
33
33
33
33
33
32
32
32
32
32
32
32
32
33
32
32
32
32
32
32
32
32
32
32
32
32
32
32
32
32
32
32
32
32
32
32
32
32
32
32
33
34
34
35
35
35
35
34
34
34
34
33
33
33
33
33
33
34
34
34
34
34
32
32
32
32
32
32
32
32
32
32
32
32
32
32
32
32
32
31
30
30
30
30
29
29
29
29
29
29
29
29
29
29
29
29
29
28
28
28
28
28
28
28
28
28
26
26
26
26
26
25
25
25
25
25
25
25
24
24
24
24
24
24
24
24
24
24
24
24
24
24
24
24
24
24
24
23
23
18
18
18
18
14
14
14
14
14
14
14
14
14
14
13
13
13
13
13
13
13
13
11
11
11
11
11
12
12
13
13
13
13
14
15
15
15
15
14
14
14
14
14
13
12
12
12
11
11
11
11
11
11
12
12
12
12
12
12
12
13
14
14
16
15
15
15
15
12
12
12
12
12
12
13
13
13
13
14
14
18
18
18
18
18
19
19
23
23
23
23
23
22
22
22
22
22
22
22
22
23
23
23
23
23
23
23
23
23
23
23
23
23
23
23
23
23
23
23
23
23
23
23
23
23
23
23
23
23
23
23
23
23
23
23
23
22
22
22
22
22
22
22
22
22
22
22
22
22
22
22
22
22
22
22
22
22
22
22
22
23
20
20
20
20
20
20
20
20
20
19
19
18
18
19
18
14
14
14
14
14
14
14
15
15
15
15
15
15
15
15
15
15
15
15
15
16
16
16
16
16
16
15
14
14
14
14
14
14
14
13
13
12
12
12
12
11
11
11
11
12
13
13
13
13
13
13
13
13
15
15
17
20
19
19
22
23
25
26
26
26
26
26
26
26
26
26
26
26
26
25
25
25
25
26
26
26
26
26
26
26
25
25
25
25
25
25
25
25
25
25
25
25
25
24
24
24
24
24
24
24
23
23
23
23
23
23
23
23
23
23
23
23
23
23
24
24
24
24
25
24
25
25
25
25
25
25
25
25
25
25
25
25
25
25
25
25
26
26
26
26
25
25
25
25
25
25
25
25
25
25
25
25
25
24
24
24
24
23
21
23
23
23
23
23
23
23
22
22
22
22
22
22
22
22
21
21
21
21
20
20
20
20
20
20
19
19
19
19
19
19
19
20
20
20
20
20
19
19
19
18
17
17
17
17
17
17
17
17
15
15
15
15
15
15
15
11
11
11
11
11
11
11
11
11
12
11
12
13
13
13
13
13
15
15
17
18
18
18
18
18
18
18
18
16
17
17
19
21
24
24
26
26
28
30
30
30
31
31
31
31
31
31
31
31
31
31
31
31
31
31
31
31
31
31
31
31
31
31
30
30
30
30
30
30
30
30
30
30
29
29
29
29
29
29
29
29
29
29
29
29
29
29
29
29
29
29
29
29
29
29
29
29
29
29
29
29
29
28
28
28
28
28
28
28
28
28
28
28
28
28
28
28
28
28
28
28
28
28
28
28
28
27
26
26
26
26
26
26
26
26
26
26
26
26
26
26
26
26
26
24
23
21
18
18
16
16
16
15
15
15
15
15
15
15
15
15
15
15
15
15
15
15
15
15
15
15
15
15
15
14
14
14
14
14
14
14
15
15
15
15
15
15
15
14
15
15
14
14
15
15
14
14
15
15
14
14
14
15
15
16
16
16
16
16
16
16
16
16
16
16
16
16
16
16
16
16
16
15
14
14
14
14
14
14
14
14
14
14
14
14
14
14
14
14
14
14
14
14
14
14
13
12
12
12
12
12
12
12
12
12
12
11
10
9
9
9
9
10
10
10
10
10
10
10
10
10
10
10
10
10
10
10
11
11
11
11
11
11
11
11
11
11
11
11
11
11
11
11
11
11
11
11
11
11
11
11
11
11
11
11
11
11
11
10
10
9
8
8
8
8
8
8
8
8
7
9
9
9
9
9
9
9
9
9
8
8
8
8
8
8
8
7
7
7
8
8
8
8
8
8
8
8
8
11
12
12
13
12
12
14
13
15
15
16
18
18
18
18
18
19
19
19
19
19
19
19
20
20
20
21
21
20
20
20
20
20
20
20
20
20
20
20
20
20
20
20
20
20
20
20
20
20
20
20
20
20
19
19
20
20
20
20
20
20
20
20
20
20
20
20
20
20
20
20
20
20
20
20
21
21
21
24
25
25
25
25
26
26
26
26
26
26
26
26
26
26
26
26
26
25
25
24
24
24
23
23
21
19
18
18
18
17
17
17
17
17
17
17
17
17
17
17
17
17
17
18
18
17
17
16
16
16
16
16
16
16
16
16
16
16
16
16
15
15
15
15
15
15
16
17
17
17
17
17
17
17
17
17
17
17
17
17
17
17
17
17
17
17
17
17
17
17
17
18
18
18
18
18
17
17
17
17
17
17
17
16
16
15
15
14
14
14
14
14
14
14
13
13
13
13
12
12
12
12
12
11
10
10
9
8
8
8
7
7
7
5
5
5
5
5
5
5
5
5
5
5
5
5
5
5
5
4
4
4
4
4
4
4
4
3
3
5
6
6
6
6
6
7
7
7
7
7
7
7
7
7
7
7
7
7
7
7
7
7
7
7
6
6
6
6
6
6
6
6
6
6
6
6
6
6
6
6
6
6
5
5
5
5
5
5
5
5
5
5
5
5
5
5
5
5
5
5
6
6
6
6
6
6
6
5
5
5
5
5
5
5
5
7
8
8
8
8
8
9
9
9
9
9
10
10
11
11
11
11
11
11
11
11
11
11
11
11
11
11
11
11
13
14
14
14
14
15
15
15
15
15
15
15
14
14
14
14
14
14
14
14
14
14
14
14
13
13
13
12
12
14
14
14
14
14
14
14
14
14
15
15
15
15
15
15
15
15
15
15
15
15
15
15
15
15
14
14
14
14
14
14
14
14
14
14
14
14
14
14
14
14
14
14
13
13
12
11
11
11
11
11
10
10
10
10
10
10
10
10
10
10
10
10
10
11
10
9
9
10
13
13
13
13
13
13
13
13
13
13
13
13
13
13
13
16
16
16
16
16
16
17
17
17
17
21
24
24
24
24
24
24
25
25
25
32
36
36
36
40
40
42
42
42
42
42
42
42
42
42
42
42
42
41
40
40
40
39
39
39
39
39
39
39
39
39
39
39
39
39
39
39
39
39
39
39
39
39
39
39
39
39
39
39
39
39
39
39
39
39
39
39
39
39
40
40
40
40
40
40
40
40
40
40
40
40
39
39
39
39
39
39
39
39
39
39
39
39
39
39
38
38
37
37
37
37
37
36
36
36
36
37
38
38
38
38
38
39
42
42
44
44
44
45
47
53
53
56
56
54
55
55
56
56
56
55
55
56
56
56
57
59
60
54
54
53
54
54
55
54
53
53
53
52
52
52
52
52
52
52
52
52
52
52
53
54
57
57
57
58
58
60
59
59
59
58
58
57
54
54
54
54
54
53
53
53
53
53
53
53
53
53
53
53
53
54
54
54
55
55
55
55
55
55
56
56
57
57
57
57
56
55
55
55
55
55
54
53
53
53
53
53
54
53
53
53
53
52
52
53
53
53
52
51
50
48
49
50
48
46
46
46
46
46
46
46
46
46
46
47
47
45
45
44
44
44
43
43
42
42
42
41
41
40
41
41
41
41
39
38
37
35
34
33
31
31
32
32
32
32
32
32
32
32
32
32
32
32
32
32
33
33
28
29
28
29
29
28
26
27
29
30
30
30
30
30
30
30
30
30
30
30
30
30
30
30
30
30
28
29
30
30
30
30
31
31
31
32
32
33
33
39
39
39
38
38
37
39
39
39
39
39
40
41
42
42
42
41
41
41
41
41
41
41
41
41
41
39
39
39
39
39
39
39
39
39
39
38
37
38
38
38
38
38
39
39
38
38
38
38
38
38
38
39
40
40
40
40
40
40
39
39
38
38
38
38
38
37
37
36
36
36
36
36
36
36
36
36
35
35
35
35
35
35
35
35
35
35
34
33
33
33
34
34
33
33
33
33
33
33
33
33
33
33
33
33
33
33
34
32
32
32
32
32
33
33
33
33
32
32
32
29
29
29
29
29
30
29
28
28
28
28
28
28
28
28
28
28
27
27
26
26
26
26
26
26
26
26
26
26
26
27
27
30
30
29
28
29
29
29
28
28
27
27
26
26
26
26
26
26
26
26
26
25
24
24
23
24
24
24
24
24
24
24
24
24
25
26
26
26
26
26
25
25
26
26
26
26
25
25
26
26
26
25
25
26
26
26
26
26
26
26
26
26
26
25
25
24
24
24
23
22
22
22
22
24
24
24
23
23
23
23
23
22
21
20
20
20
20
19
20
21
20
20
20
20
19
19
19
19
19
19
19
18
18
18
18
18
18
19
19
19
19
19
19
19
19
19
19
19
19
19
19
19
19
19
19
19
19
19
19
19
19
21
21
21
21
21
21
20
20
20
20
20
20
20
20
20
20
20
20
20
20
20
20
20
20
18
18
18
19
19
19
19
19
19
19
19
19
19
19
18
18
19
19
19
20
20
20
20
20
20
20
20
20
20
20
20
20
20
21
21
23
23
22
22
22
22
22
22
22
22
21
22
22
22
22
22
22
22
22
22
21
21
19
19
19
19
19
19
19
19
19
19
20
20
20
20
20
20
20
20
20
20
20
20
20
20
20
20
20
19
19
19
18
18
18
18
18
17
17
17
17
17
17
17
16
16
16
16
16
16
16
16
16
16
16
16
16
16
14
14
14
12
11
11
11
11
11
11
11
11
11
11
11
11
11
11
11
11
11
11
11
11
11
10
10
10
10
9
9
9
8
8
8
8
8
8
8
8
9
10
10
12
15
15
16
16
15
14
16
14
14
14
14
14
14
14
14
14
14
14
14
14
14
14
14
15
15
15
17
17
20
20
20
20
20
20
20
20
20
20
20
20
19
19
19
19
19
20
20
20
20
20
20
19
19
19
19
20
22
22
23
23
23
23
23
25
26
26
26
26
26
26
26
26
26
26
26
26
26
26
26
26
26
26
26
26
26
26
26
26
26
26
26
26
26
26
26
26
26
26
26
26
26
26
26
26
26
26
26
26
26
26
26
26
26
26
25
25
25
25
26
26
26
26
26
26
26
26
26
26
26
26
25
25
25
25
25
24
24
24
24
24
24
24
24
24
24
24
24
21
21
21
21
21
21
20
19
20
18
17
17
18
18
19
19
19
18
18
18
18
18
17
17
17
15
15
15
15
15
16
18
19
19
19
19
19
19
19
19
19
19
19
19
19
19
19
19
19
19
19
18
18
18
18
18
18
18
18
18
19
20
20
24
24
25
26
26
25
24
24
24
25
25
26
26
25
25
25
25
25
25
25
25
26
26
25
26
26
26
26
26
26
26
26
26
27
28
29
31
32
32
35
36
37
37
37
37
37
36
36
36
36
36
36
36
36
36
36
36
41
41
41
41
41
41
42
42
42
43
44
44
44
44
43
45
45
45
45
44
44
43
42
43
43
43
42
42
42
42
43
44
45
45
45
45
45
45
45
45
45
45
45
45
45
45
45
45
45
45
45
45
45
45
45
45
45
46
46
48
51
51
51
51
52
51
51
51
51
51
51
51
51
51
52
49
47
46
46
47
48
49
49
50
51
51
51
51
51
55
56
56
60
65
65
65
69
67
68
68
67
67
68
67
67
66
66
63
61
61
62
60
60
60
60
60
60
60
60
60
60
60
60
60
60
60
60
60
58
58
58
58
56
56
56
56
56
56
56
56
56
56
56
56
56
56
55
56
56
56
56
56
56
55
55
55
55
55
55
55
55
55
55
55
55
54
54
54
54
54
54
53
53
53
53
52
51
51
51
51
51
49
49
48
47
46
46
46
46
46
46
46
45
45
45
45
45
45
42
42
40
41
42
41
39
39
39
39
39
35
35
34
34
33
34
34
33
33
33
33
32
32
31
31
25
25
23
22
22
22
21
20
20
20
18
17
17
17
17
17
17
17
17
17
17
17
16
15
13
13
13
12
12
12
12
12
12
13
13
11
11
11
9
9
9
10
10
10
9
9
9
9
9
9
10
11
11
13
12
13
13
13
13
13
13
13
13
13
13
12
12
12
12
12
12
11
11
11
11
11
12
13
13
13
13
12
11
11
11
11
11
11
12
12
12
12
12
13
13
15
15
15
16
16
17
17
17
17
17
17
17
17
17
17
17
17
17
17
18
18
18
18
18
18
18
18
18
18
18
18
18
18
18
18
18
18
18
18
18
18
18
18
18
18
18
18
18
18
17
17
17
17
17
17
17
17
16
16
16
16
16
16
16
16
16
16
16
16
16
16
16
15
15
15
15
15
14
14
14
14
14
14
14
14
14
14
14
14
14
14
14
13
13
13
13
13
13
13
14
15
15
15
15
16
16
15
15
15
15
15
15
15
15
14
14
14
14
14
13
13
13
13
13
13
13
15
15
15
15
14
15
14
14
14
15
15
15
15
14
14
14
14
14
15
14
14
14
14
14
14
14
14
14
14
14
14
14
14
14
14
14
14
14
14
14
14
14
14
14
14
14
14
14
14
14
14
14
14
14
14
14
14
14
14
14
14
14
14
14
14
14
14
14
14
14
13
13
13
13
14
14
14
14
14
14
14
14
14
14
14
14
14
14
14
14
14
14
13
13
13
13
13
14
15
15
16
15
18
20
23
23
23
23
23
23
23
23
23
24
26
26
25
25
25
25
25
25
25
25
25
25
25
25
25
25
25
25
25
25
25
25
24
24
24
24
24
24
24
24
24
23
23
23
23
25
26
23
23
23
23
23
23
22
22
22
22
22
22
22
22
22
23
23
23
23
23
23
23
23
23
23
23
23
23
23
21
21
21
20
20
20
20
20
20
20
20
20
20
20
20
20
20
20
20
20
20
20
20
20
20
20
20
20
20
20
20
20
20
20
20
20
20
20
25
36
40
45
46
47
47
47
47
48
48
48
46
45
46
47
47
50
50
47
47
45
44
44
45
46
46
46
48
48
48
48
48
48
49
49
49
49
49
49
49
49
49
49
49
49
49
49
49
49
49
49
49
49
49
49
49
49
48
48
48
48
51
53
59
62
62
72
73
73
73
73
73
74
75
79
79
79
79
79
79
79
79
79
79
79
79
79
80
80
80
81
81
81
81
81
81
81
81
81
81
81
81
81
86
95
106
107
106
106
117
117
119
125
122
122
122
131
132
135
136
136
136
133
133
137
137
137
138
141
140
140
140
141
141
141
142
141
142
143
144
142
142
142
141
141
141
141
141
141
140
141
141
141
141
141
141
143
140
140
140
140
139
139
136
134
134
134
134
134
134
134
134
133
132
131
131
131
131
131
132
132
135
134
133
130
129
128
128
128
128
130
129
129
129
129
129
130
130
130
130
129
129
127
127
130
129
128
124
123
127
127
127
127
125
125
123
113
112
112
112
113
113
113
112
111
106
106
106
106
103
103
103
101
98
98
95
93
92
92
92
91
91
91
91
93
92
92
92
92
92
90
92
93
97
102
106
104
102
103
104
118
119
116
117
116
116
115
116
116
116
116
116
114
115
115
115
115
113
112
116
117
117
117
116
115
115
115
118
118
117
113
113
113
113
113
113
114
117
118
116
121
130
129
129
129
132
135
141
142
141
140
139
136
136
136
135
135
132
132
132
135
137
137
140
139
139
139
136
137
137
136
135
136
138
137
140
141
141
142
139
138
137
138
138
137
137
137
137
136
134
133
132
132
132
132
132
132
132
132
132
132
132
132
132
132
131
131
128
127
127
127
127
127
127
127
125
125
125
125
125
121
120
120
117
117
110
108
109
109
110
109
109
110
107
109
108
107
107
107
107
111
114
116
117
114
112
109
108
108
108
106
106
106
104
104
105
105
103
101
101
101
101
101
102
103
104
100
100
99
97
97
95
93
93
93
95
95
92
90
92
92
92
93
91
90
89
88
79
78
78
78
79
79
80
80
80
80
80
79
79
80
79
78
78
76
76
76
76
76
76
74
73
73
73
75
74
72
72
70
69
69
69
70
70
70
70
67
67
66
67
67
68
68
68
68
67
66
66
67
67
66
66
66
66
66
66
66
65
65
65
66
67
67
67
68
67
67
67
66
66
66
66
66
66
62
62
62
61
60
60
59
63
62
62
62
62
61
68
78
79
83
81
78
79
74
74
74
77
79
83
87
89
90
90
90
90
90
90
90
89
88
88
86
86
86
88
88
91
91
91
91
91
91
91
92
92
91
91
91
91
90
88
88
89
89
89
90
91
91
94
93
93
94
94
94
93
94
94
94
94
94
94
94
94
94
94
94
96
96
96
96
96
96
95
95
95
95
95
95
96
96
97
95
100
103
104
105
105
106
107
109
109
109
112
115
115
115
119
118
119
125
125
127
130
128
126
124
116
116
116
115
115
116
117
117
117
117
115
114
114
113
113
112
113
113
115
116
116
116
116
116
116
116
119
119
119
119
120
120
114
118
119
120
120
122
121
121
120
120
120
120
122
122
122
120
117
117
117
118
118
120
117
117
116
111
110
110
110
109
109
108
108
109
110
107
107
110
110
109
109
109
109
109
106
105
103
103
102
102
101
102
100
100
100
100
100
100
99
100
102
102
102
105
102
102
102
102
100
100
98
98
96
97
98
96
97
98
98
98
99
99
99
99
103
104
109
116
116
115
127
129
132
130
134
137
137
137
136
136
138
138
137
139
136
136
132
133
133
133
133
133
131
129
129
129
129
130
129
129
129
129
129
129
129
129
128
128
126
126
122
122
123
121
119
119
119
122
122
122
122
123
124
125
126
125
125
125
124
125
127
128
125
125
127
138
138
138
139
140
141
139
140
140
139
138
138
132
132
133
133
132
131
130
130
131
131
130
131
131
131
131
131
131
130
130
129
129
130
132
132
135
153
158
160
166
166
162
165
163
158
159
159
159
159
159
159
159
157
154
154
154
154
154
154
148
148
147
147
146
144
142
135
134
133
132
132
132
129
129
129
128
126
124
124
124
125
125
125
127
127
128
124
124
124
125
131
132
134
138
138
123
120
113
114
114
113
113
113
112
114
110
108
106
104
104
105
105
105
104
104
104
104
104
103
103
103
103
102
102
102
101
101
101
100
98
98
99
98
97
96
96
95
95
95
95
93
92
93
93
92
91
90
90
87
86
86
87
89
89
88
88
88
88
88
87
86
88
89
97
99
105
104
104
106
101
102
103
104
105
105
103
101
101
101
99
102
104
104
104
103
104
104
104
105
105
105
105
106
106
106
106
106
104
104
105
105
106
108
109
108
104
104
103
102
102
101
100
99
99
96
96
98
99
99
98
98
98
97
97
100
100
100
100
101
103
103
103
103
103
102
93
93
93
92
93
94
95
98
99
98
100
97
96
95
97
98
97
97
94
96
94
90
91
91
91
91
92
93
93
93
93
93
93
94
94
93
95
96
99
99
102
101
102
106
118
121
122
122
122
120
120
120
120
120
119
121
121
122
122
122
122
122
122
122
119
119
119
119
122
123
123
122
136
137
147
155
156
157
182
182
188
190
195
200
205
202
205
205
205
204
203
206
206
207
207
209
209
210
208
208
208
212
210
236
256
262
267
267
289
292
317
325
327
329
343
356
373
375
374
376
372
373
376
388
403
425
427
425
425
427
430
439
440
439
436
434
433
433
432
432
432
432
429
429
428
428
428
428
428
428
428
427
427
426
426
426
426
425
424
424
423
422
422
422
422
422
422
421
421
420
420
420
419
419
419
418
418
419
418
418
417
417
417
417
417
415
416
409
408
406
406
406
406
405
405
405
404
404
403
403
398
391
391
380
375
370
360
359
358
355
354
351
348
345
342
336
331
318
307
299
258
256
243
239
205
115
111
89
88
69
43
43
42
42
42
40
38
38
38
38
37
37
37
37
37
37
37
37
37
37
37
37
37
37
37
37
37
35
35
33
31
30
28
15
14
11
12
13
14
14
13
13
13
13
13
13
13
13
13
13
13
13
13
13
13
13
13
13
13
13
13
13
13
13
13
13
12
12
12
11
11
11
11
11
11
11
11
11
11
11
12
11
13
10
10
10
10
10
10
10
10
10
10
10
10
10
10
10
9
9
9
9
9
9
9
9
9
9
9
9
9
9
9
11
11
11
11
10
10
10
10
10
10
10
10
10
10
10
10
10
10
10
14
14
28
28
28
27
27
27
27
27
27
27
28
28
31
31
33
33
33
33
33
33
33
33
33
32
32
32
32
32
32
32
32
32
32
32
32
33
34
34
34
34
33
33
33
33
33
33
33
33
33
33
33
33
33
33
33
33
33
33
33
33
33
35
35
35
35
35
35
35
35
35
35
35
35
35
35
35
35
35
35
35
35
34
34
34
35
36
36
36
36
37
40
40
41
40
41
47
44
44
44
40
39
39
39
40
42
42
42
42
43
43
43
42
43
43
43
43
43
43
42
42
42
42
41
41
40
40
40
40
41
41
41
40
40
40
40
40
40
39
39
39
39
39
38
38
38
38
38
38
38
38
38
38
38
38
38
38
38
38
39
38
38
38
38
38
38
39
40
41
41
43
43
42
42
42
44
44
44
44
42
42
42
42
42
41
41
41
41
41
39
39
39
39
39
39
39
39
39
38
38
38
37
37
39
42
42
41
40
36
36
36
36
35
35
35
34
34
33
33
32
32
32
34
34
34
34
34
34
34
33
33
33
32
34
34
34
34
33
32
32
31
31
35
35
35
35
35
35
35
35
35
35
35
35
35
35
35
33
33
33
33
32
32
33
33
33
34
34
34
34
34
33
33
33
33
32
31
29
29
28
28
28
27
28
30
31
29
31
31
31
32
32
32
32
32
32
32
31
30
30
32
36
35
35
35
36
36
36
37
37
37
37
36
36
36
36
36
36
36
36
36
36
36
36
36
36
36
36
36
36
36
36
36
36
36
36
36
36
36
36
36
36
35
35
35
35
35
35
35
37
37
37
37
38
36
36
36
36
37
37
37
37
37
37
37
37
38
38
38
39
39
38
36
36
36
36
37
36
39
39
39
39
39
38
37
37
37
37
37
37
37
37
38
37
37
36
36
36
36
34
34
33
33
32
32
32
32
32
32
32
32
32
32
31
29
29
29
29
29
29
29
29
29
29
29
29
29
29
29
29
29
29
28
28
28
30
30
30
29
29
29
29
29
29
29
30
29
29
29
29
28
28
28
28
28
29
29
29
28
28
27
27
27
27
27
27
27
27
27
27
27
27
27
27
27
27
27
27
27
27
27
27
27
27
26
26
26
21
21
21
21
21
26
28
29
29
29
29
29
29
29
31
31
30
30
30
29
29
29
29
29
29
29
29
29
29
30
30
27
27
27
27
27
26
26
26
26
26
26
26
26
25
25
25
26
26
25
25
25
25
24
24
24
24
24
24
24
24
24
24
24
24
24
24
24
24
24
24
23
22
22
21
21
20
20
21
21
21
21
21
20
20
20
20
20
21
22
22
22
21
21
22
23
30
34
34
34
34
34
34
34
34
34
35
34
34
34
34
34
34
34
34
33
33
33
31
31
31
31
31
31
31
31
31
29
29
30
29
29
29
29
29
29
29
29
29
29
29
29
28
28
30
30
32
33
33
33
33
32
32
33
32
32
36
37
37
37
36
36
36
36
36
35
35
35
35
35
35
35
35
35
35
35
35
35
35
35
35
35
35
35
35
35
35
36
36
36
36
36
35
34
33
33
32
32
32
32
31
31
31
31
30
29
28
27
27
27
27
27
27
27
27
27
27
27
27
27
27
27
27
27
27
27
27
27
27
26
26
26
26
26
25
25
25
25
25
25
25
25
26
25
25
25
25
25
25
26
26
26
26
26
26
26
26
26
26
25
26
26
26
25
25
25
25
24
24
25
27
32
33
36
37
37
36
36
36
36
36
36
36
37
37
41
41
41
41
42
41
41
41
41
41
41
41
40
40
40
40
40
40
39
39
39
39
39
39
39
39
39
39
39
39
39
39
39
39
39
39
39
39
39
40
40
40
41
41
41
42
42
42
42
43
43
43
43
42
42
42
42
42
42
42
42
42
42
42
42
42
42
41
41
41
40
40
40
40
38
38
38
38
38
38
37
37
37
37
37
37
37
37
37
36
36
36
36
36
36
36
36
36
36
37
37
36
36
36
36
36
36
37
38
38
38
36
37
37
37
39
39
39
38
38
39
39
39
39
39
39
39
39
39
39
39
39
39
40
40
38
38
38
38
37
36
36
36
36
36
36
36
36
35
34
34
34
34
34
34
34
32
32
32
32
32
30
30
30
30
30
30
30
30
31
31
30
30
26
26
26
26
26
26
26
27
26
26
27
29
31
30
28
28
26
26
26
26
26
26
26
26
26
26
26
26
26
26
26
26
26
26
26
26
26
26
26
26
26
26
25
25
23
23
23
23
23
23
23
23
21
21
21
21
21
20
20
20
20
20
20
19
17
16
16
16
16
17
17
17
17
17
17
17
17
17
17
17
17
17
17
17
17
17
17
17
17
17
16
16
16
16
16
16
16
16
16
16
17
17
17
17
17
17
17
17
17
16
16
16
16
16
15
15
15
14
14
13
14
14
14
14
14
14
13
13
12
12
12
12
13
14
14
14
14
14
14
14
14
14
14
14
13
15
15
15
15
15
15
15
15
15
15
15
15
15
15
15
15
15
15
15
15
15
15
16
16
16
16
16
16
16
16
16
15
14
14
14
14
14
14
13
13
13
13
13
13
13
15
15
15
15
15
15
15
15
15
15
15
16
16
16
17
17
17
18
18
18
18
18
18
19
19
19
19
19
19
19
19
19
19
19
19
19
20
20
20
21
21
21
21
20
21
21
21
21
20
20
19
19
20
20
20
18
18
18
18
18
17
17
17
17
17
17
17
17
17
17
17
17
17
17
16
16
15
15
15
15
15
15
14
14
13
13
13
13
14
14
16
16
17
19
19
19
19
19
19
20
21
21
21
21
21
21
21
21
21
21
22
21
23
24
24
24
23
23
26
28
29
30
30
31
33
33
33
33
34
34
35
35
36
37
37
37
41
43
44
47
47
47
48
47
49
49
49
49
52
51
52
53
54
55
55
56
59
60
60
62
63
63
67
68
68
75
79
80
79
79
79
79
79
79
81
81
82
84
84
84
84
84
84
85
84
84
84
85
85
85
85
84
84
84
84
84
85
85
85
85
85
85
86
86
86
85
84
84
83
83
83
83
83
83
83
81
81
81
81
81
81
80
80
80
80
79
79
79
79
80
80
80
80
80
80
80
80
80
79
79
79
77
77
77
77
76
76
75
75
75
75
74
73
73
71
69
69
68
67
67
64
64
60
61
62
60
58
58
58
57
57
57
56
56
56
56
53
53
53
54
54
53
53
53
47
46
47
47
48
48
48
48
48
47
47
47
47
44
40
40
39
40
42
42
41
39
41
41
41
41
41
42
42
42
42
42
41
37
37
34
34
35
35
35
35
36
34
33
33
32
32
32
32
32
32
32
32
32
32
32
32
32
32
32
32
34
39
47
47
48
49
49
49
49
49
50
50
50
50
50
50
51
46
46
46
50
50
50
51
52
52
52
52
53
53
53
53
52
52
52
52
52
52
52
52
50
50
50
50
50
50
50
50
50
50
50
50
50
50
49
49
48
51
55
58
58
57
55
55
55
55
55
54
54
54
52
52
52
52
52
52
51
52
52
52
53
53
53
53
53
53
53
51
52
51
51
51
51
51
51
51
52
52
52
52
52
52
53
51
51
52
51
50
50
50
49
49
55
60
75
75
80
89
106
109
109
109
109
109
108
108
108
108
106
106
105
105
105
104
104
104
104
104
102
103
103
103
102
102
102
101
100
100
99
98
98
98
98
97
97
96
96
96
96
96
96
96
96
96
96
96
96
95
94
94
94
98
98
98
98
98
95
93
92
91
91
92
92
90
90
90
90
88
87
87
86
85
85
85
85
86
86
86
86
86
86
84
83
83
83
83
83
83
83
83
83
83
83
83
83
82
79
79
79
77
77
77
77
77
77
74
73
73
73
73
72
72
72
72
70
70
69
69
69
68
68
63
63
62
61
61
61
61
61
61
61
61
55
55
53
51
51
51
51
51
50
50
49
49
49
49
47
47
45
45
44
42
41
41
41
40
40
38
38
35
34
30
29
26
26
26
25
19
19
17
13
12
11
11
6
6
6
6
6
5
4
0
0
0
0
0
0
0
0
0
0
0
0
0
0
0
0
0
0
0
0
0
0
0
0
0
0
0
0
0
0
0
0
0
0
0
0
0
0
0
0
0
0
0
0
0
0
0
0
0
0
0
0
0
0
0
0
0
0
0
0
0
0
0
0
0
0
0
0
0
0
0
0
0
0
0
0
0
0
0
0
0
0
0
0
0
0
0
0
0
0
0
0
0
0
0
0
0
0
0
0
0
0
0
0
0
0
0
0
0
0
0
0
0
0
0
0
0
0
0
0
0
0
0
0
0
0
0
0
0
0
0
0
0
0
0
0
0
0
0
0
0
0
0
0
0
0
0
0
0
0
0
0
0
0
0
0
0
0
0
0
0
0
0
0
0
0
0
0
0
0
0
0
0
0
0
0
0
0
0
0
0
0
0
0
0
0
0
0
0
0
0
0
0
0
0
0
0
0
0
0
0
0
0
0
0
0
0
0
0
0
0
0
0
0
0
0
0
0
0
0
0
0
0
0
0
0
0
0
0
0
0
0
0
0
0
0
0
0
0
0
0
0
0
0
0
0
0
0
0
0
0
0
0
0
0
0
0
0
0
0
0
0
0
0
0
0
0
0
0
0
0
0
0
0
0
0
0
0
0
0
0
0
0
0
0
0
0
0
0
0
0
0
0
0
0
0
0
0
0
0
0
0
0
0
0
0
0
0
0
0
0
0
0
0
0
0
0
0
0
0
0
0
0
0
0
0
0
0
0
0
0
0
0
0
0
0
0
0
0
0
0
0
0
0
0
0
0
0
0
0
0
0
0
0
0
0
0
0
0
0
0
0
0
0
0
0
0
0
0
0
0
0
0
0
0
0
0
0
0
0
0
0
0
0
0
0
0
0
0
0
0
0
0
0
0
0
0
0
0
0
0
0
0
0
0
0
0
0
0
0
0
0
0
0
0
0
0
0
0
0
0
0
0
0
0
0
0
0
0
0
0
0
0
0
0
0
0
0
0
0
0
0
0
0
0
0
0
0
0
0
0
0
0
0
0
0
0
0
0
0
0
0
0
0
0
0
0
0
0
0
0
0
0
0
0
0
0
0
0
0
0
0
0
0
0
0
0
0
0
0
0
0
0
0
0
0
0
0
0
0
0
0
0
0
0
0
0
0
0
0
0
0
0
0
0
0
0
0
0
0
0
0
0
0
0
0
0
0
0
0
0
0
0
0
0
0
0
0
0
0
0
0
0
0
0
0
0
0
0
0
0
0
0
0
0
0
0
0
0
0
0
0
0
0
0
0
0
0
0
0
0
0
0
0
0
0
0
0
0
0
0
0
0
0
0
0
0
0
0
0
0
0
0
0
0
0
0
0
0
0
0
0
0
0
0
0
0
0
0
0
0
0
0
0
0
0
0
0
0
0
0
0
0
0
0
0
0
0
0
0
0
0
0
0
0
0
0
0
0
0
0
0
0
0
0
0
0
0
0
0
0
0
0
0
0
0
0
0
0
0
0
0
0
0
0
0
0
0
0
0
0
0
0
0
0
0
0
0
0
0
0
0
0
0
0
0
0
0
0
0
0
0
0
0
0
0
0
0
0
0
0
0
0
0
0
0
0
0
0
0
0
0
0
0
0
0
0
0
0
0
0
0
0
0
0
0
0
0
0
0
0
0
0
0
0
0
0
0
0
0
0
0
0
0
0
0
0
0
0
0
0
0
0
0
0
0
0
0
0
0
0
0
0
0
0
0
0
0
0
0
0
0
0
0
0
0
0
0
0
0
0
0
0
0
0
0
0
0
0
0
0
0
0
0
0
0
0
0
0
0
0
0
0
0
0
0
0
0
0
0
0
0
0
0
0
0
0
0
0
0
0
0
0
0
0
0
0
0
0
0
0
0
0
0
0
0
0
0
0
0
0
0
0
0
0
0
0
0
0
0
0
0
0
0
0
0
0
0
0
0
0
0
0
0
0
0
0
0
0
0
0
0
0
0
0
0
0
0
0
0
0
0
0
0
0
0
0
0
0
0
0
0
0
0
0
0
0
0
0
0
0
0
0
0
0
0
0
0
0
0
0
0
0
0
0
0
0
0
0
0
0
0
0
0
0
0
0
0
0
0
0
0
0
0
0
0
0
0
0
0
0
0
0
0
0
0
0
0
0
0
0
0
0
0
0
0
0
0
0
0
0
0
0
0
0
0
0
0
0
0
0
0
0
0
0
0
0
0
0
0
0
0
0
0
0
0
0
0
0
0
0
0
0
0
0
0
0
0
0
0
0
0
0
0
0
0
0
0
0
0
0
0
0
0
0
0
0
0
0
0
0
0
0
0
0
0
0
0
0
0
0
0
0
0
0
0
0
0
0
0
0
0
0
0
0
0
0
0
0
0
0
0
0
0
0
0
0
0
0
0
0
0
0
0
0
0
0
0
0
0
0
0
0
0
0
0
0
0
0
0
0
0
0
0
0
0
0
0
0
0
0
0
0
0
0
0
0
0
0
0
0
0
0
0
0
0
0
0
0
0
0
0
0
0
0
0
0
0
0
0
0
0
0
0
0
0
0
0
0
0
0
0
0
0
0
0
0
0
0
0
0
0
0
0
0
0
0
0
0
0
0
0
0
0
0
0
0
0
0
0
0
0
0
0
0
0
0
0
0
0
0
0
0
0
0
0
0
0
0
0
0
0
0
0
0
0
0
0
0
0
0
0
0
0
0
0
0
0
0
0
0
0
0
0
0
0
0
0
0
0
0
0
0
0
0
0
0
0
0
0
0
0
0
0
0
0
0
0
0
0
0
0
0
0
0
0
0
0
0
0
0
0
0
0
0
0
0
0
0
0
0
0
0
0
0
0
0
0
0
0
0
0
1
1
1
1
1
1
1
1
1
1
1
1
1
1
1
2
2
2
2
2
2
2
2
2
1
1
1
1
1
1
1
1
1
1
1
1
1
1
1
1
1
1
1
1
1
1
1
1
1
1
1
1
1
1
1
1
1
1
1
1
1
1
1
1
1
1
1
1
1
2
2
2
2
2
2
2
2
2
2
2
2
2
2
2
2
2
2
2
2
2
2
2
2
2
2
2
2
2
2
2
2
2
2
2
2
2
2
2
2
2
2
2
2
2
2
2
2
2
2
2
2
2
2
2
2
2
2
2
2
2
2
2
2
2
2
2
2
2
2
2
2
2
2
2
2
2
2
2
2
2
2
2
2
2
2
2
2
2
2
2
2
2
2
2
2
2
2
2
2
2
2
1
1
0
0
0
0
0
0
0
0
0
0
0
0
0
0
0
0
0
0
0
0
0
0
0
0
0
0
0
0
0
0
0
0
0
0
0
0
0
0
0
0
0
0
0
0
0
0
0
0
0
0
0
0
0
0
0
0
0
0
0
0
0
0
0
0
0
0
0
0
0
0
0
0
0
0
0
0
0
0
0
0
0
0
0
0
0
0
0
0
0
0
0
0
0
0
0
0
0
0
0
0
0
0
0
0
0
0
0
0
0
0
0
0
0
0
0
0
0
0
0
0
0
0
0
0
0
0
0
0
0
0
0
0
0
0
0
0
0
0
0
0
0
0
0
0
0
0
0
0
0
0
0
0
0
0
0
0
0
0
0
0
0
0
0
0
0
0
0
0
0
0
0
0
0
0
0
0
0
0
0
0
0
0
0
0
0
0
0
0
0
0
0
0
0
0
0
0
0
0
0
0
0
0
0
0
0
0
0
0
0
0
0
0
0
0
0
0
0
0
0
0
0
0
0
0
0
0
0
0
0
0
0
0
0
0
0
0
0
0
0
0
0
0
0
0
0
0
0
0
0
0
0
0
0
0
0
0
0
0
0
0
0
0
0
0
0
0
0
0
0
0
0
0
0
0
0
0
0
0
0
0
0
0
0
0
0
0
0
0
0
0
0
0
0
0
0
0
0
0
0
0
0
0
0
0
0
0
0
0
0
0
0
0
0
0
0
0
0
0
0
0
0
0
0
0
0
0
0
0
0
0
0
0
0
0
0
0
0
0
0
0
0
0
0
0
0
0
0
0
0
0
0
0
0
0
0
0
0
0
0
0
0
0
0
0
0
0
0
0
0
0
0
0
0
0
0
0
0
0
0
0
0
0
0
0
0
0
0
0
0
0
0
0
0
0
0
0
0
0
0
0
0
0
0
0
0
0
0
0
0
0
0
0
0
0
0
0
0
0
0
0
0
0
0
0
0
0
0
0
0
0
0
0
0
0
0
0
0
0
0
1
1
1
1
1
1
1
1
1
1
1
1
1
1
1
1
1
1
1
1
1
1
1
1
1
1
1
1
1
1
0
0
0
0
0
0
0
0
0
0
0
0
0
0
0
0
0
0
0
0
0
0
0
0
0
0
0
0
0
0
0
0
0
0
0
0
0
0
0
0
0
0
0
0
0
0
0
0
0
0
0
0
0
0
0
0
0
0
0
0
0
0
0
0
0
0
0
0
0
0
0
0
0
0
0
0
0
0
0
0
0
0
0
0
0
0
0
0
0
0
0
0
0
0
0
0
0
0
0
0
0
0
0
0
0
0
0
0
0
0
0
0
0
0
0
0
0
0
0
0
0
0
0
0
0
0
0
0
0
0
0
0
0
0
0
0
0
0
0
0
0
0
0
0
0
0
0
0
0
0
0
0
0
0
0
0
0
0
0
0
0
0
0
0
0
0
0
0
0
0
0
0
0
0
0
0
0
0
0
0
0
0
0
0
0
0
0
0
0
0
0
0
0
0
0
0
0
0
0
0
0
0
0
0
0
0
0
0
0
0
0
0
0
0
0
0
0
0
0
0
0
0
0
0
0
0
0
0
0
0
0
0
0
0
0
0
0
0
0
0
0
0
0
0
0
0
0
0
0
0
0
0
0
0
0
0
0
0
0
0
0
0
0
0
0
0
0
0
0
0
0
0
0
0
0
0
0
0
0
0
0
0
0
0
0
0
0
0
0
0
0
0
0
0
0
0
0
0
0
0
0
0
0
0
0
0
0
0
0
0
0
0
0
0
0
0
0
0
0
0
0
0
0
0
0
0
0
0
0
0
0
0
0
0
0
0
0
0
0
0
0
0
0
0
0
0
0
0
0
0
0
0
0
0
0
0
0
0
0
0
0
0
0
0
0
0
0
0
0
0
0
0
0
0
0
0
0
0
0
0
0
0
0
0
0
0
0
0
0
0
0
0
0
0
0
0
0
0
0
0
0
0
0
0
0
0
0
0
0
0
0
0
0
0
0
0
0
0
0
0
0
0
0
0
0
0
0
0
0
0
0
0
0
0
0
0
0
0
0
0
0
0
0
0
0
0
0
0
0
0
0
0
0
0
0
0
0
0
0
0
0
0
0
0
0
0
0
0
0
0
0
0
0
0
0
0
0
0
0
0
0
0
0
0
0
0
0
0
0
0
0
0
0
0
0
0
0
0
0
0
0
0
0
0
0
0
0
0
0
0
0
0
0
0
0
0
0
0
0
0
0
0
0
0
0
0
0
0
0
0
0
0
0
0
0
0
0
0
0
0
0
0
0
0
0
0
0
0
0
0
0
0
0
0
0
0
0
0
0
0
0
0
0
0
0
0
0
0
0
0
0
0
0
0
0
0
0
0
0
0
0
0
0
0
0
0
0
0
0
0
0
0
0
0
0
0
0
0
0
0
0
0
0
0
0
0
0
0
0
0
0
0
0
0
0
0
0
0
0
0
0
0
0
0
0
0
0
0
0
0
0
0
0
0
0
0
0
0
0
0
0
0
0
0
0
0
0
0
0
0
0
0
0
0
0
0
0
0
0
0
0
0
0
0
0
0
0
0
0
0
0
0
0
0
0
0
0
0
0
0
0
0
0
0
0
0
0
0
0
0
0
0
0
0
0
0
0
0
0
0
0
0
0
0
0
0
0
0
0
0
0
0
0
0
0
0
0
0
0
0
0
0
0
0
0
0
0
0
0
0
0
0
0
0
0
0
0
0
0
0
0
0
0
0
0
0
0
0
0
0
0
0
0
0
0
0
0
0
0
0
0
0
0
0
0
0
0
0
0
0
0
0
0
0
0
0
0
0
0
0
0
0
0
0
0
0
0
0
0
0
0
0
0
0
0
0
0
0
0
0
0
0
0
0
0
0
0
0
0
0
0
0
0
0
0
0
0
0
0
0
0
0
0
0
0
0
0
0
0
0
0
0
0
0
0
0
0
0
0
0
0
0
0
0
0
0
0
0
0
0
0
0
0
1
1
1
1
1
1
1
1
1
1
1
1
1
1
1
1
1
1
1
1
1
1
1
1
1
1
1
1
1
1
1
1
1
1
1
1
1
1
1
1
1
1
1
1
1
1
1
1
1
1
2
2
2
2
2
2
2
2
2
2
2
2
2
2
2
2
2
2
2
2
2
2
2
2
2
2
2
2
2
2
2
2
2
2
2
2
2
2
2
2
2
2
2
2
2
2
2
2
2
2
2
2
2
2
2
2
2
2
2
2
2
2
2
2
2
2
2
2
2
2
2
2
2
2
2
2
2
2
2
2
2
2
1
1
1
1
1
1
1
1
1
1
1
1
1
1
1
1
1
1
1
1
1
1
1
1
1
1
1
1
1
1
1
1
0
0
0
0
0
0
0
0
0
0
0
0
0
0
0
0
0
0
0
0
0
0
0
0
0
0
0
0
0
0
0
0
0
0
0
0
0
0
0
0
0
0
0
0
0
0
0
0
0
0
0
0
0
0
0
0
0
0
0
0
0
0
0
0
0
0
0
0
0
0
0
0
0
0
0
0
0
0
0
0
0
0
0
0
0
0
0
0
0
0
0
0
0
0
0
0
0
0
0
0
0
0
0
0
0
0
0
0
0
0
0
0
0
0
0
0
0
0
0
0
0
0
0
0
0
0
0
0
0
0
0
0
0
0
0
0
0
0
0
0
0
0
0
0
0
0
0
0
0
0
0
0
0
0
0
0
0
0
0
0
0
0
0
0
0
0
0
0
0
0
0
0
0
0
0
0
0
0
0
0
0
0
0
0
0
0
0
0
0
0
0
0
0
0
0
0
0
0
0
0
0
0
0
0
0
0
0
0
0
0
0
0
0
0
0
0
0
0
0
0
0
0
0
0
0
0
0
0
0
0
0
0
0
0
0
0
0
0
0
0
0
0
0
0
0
0
0
0
0
0
0
0
0
0
0
0
0
0
0
0
0
0
0
0
0
0
0
0
0
0
0
0
0
0
0
0
0
0
0
0
0
0
0
0
0
0
0
0
0
0
0
0
0
0
0
0
0
0
0
0
0
0
0
0
0
0
0
0
0
0
0
0
0
0
0
0
0
0
0
0
0
0
0
0
0
0
0
0
0
0
0
0
0
0
0
0
0
0
0
0
0
0
0
0
0
0
0
0
0
0
0
0
0
0
0
0
0
0
0
0
0
0
0
0
0
0
0
0
0
0
0
0
0
0
0
0
0
0
0
0
0
0
0
0
0
0
0
0
0
0
0
0
0
0
0
0
0
0
0
0
0
0
0
0
0
0
0
0
0
0
0
0
0
0
0
0
0
0
0
0
0
0
0
0
0
0
0
0
0
0
0
0
0
0
0
0
0
0
0
0
0
0
0
0
0
0
0
0
0
0
0
0
0
0
0
0
0
0
0
0
0
0
0
0
0
0
0
0
0
0
0
0
0
0
0
0
0
0
0
0
0
0
0
0
0
0
0
0
0
0
0
0
0
0
0
0
0
0
0
0
0
0
0
0
0
0
0
0
0
0
0
0
0
0
0
0
0
0
0
0
0
0
0
0
0
0
0
0
0
0
0
0
0
0
0
0
0
0
0
0
0
0
0
0
0
0
0
0
0
0
0
0
0
0
0
0
0
0
0
0
0
0
0
0
0
0
0
0
0
0
0
0
0
0
0
0
0
0
0
0
0
0
0
0
0
0
0
0
0
0
0
0
0
0
0
0
0
0
0
0
0
0
0
0
0
0
0
0
0
0
0
0
0
0
0
0
0
0
0
0
0
0
0
0
0
0
0
0
0
0
0
0
0
0
0
0
0
0
1
1
1
1
1
1
1
1
1
1
1
1
1
1
1
1
1
1
1
1
1
1
1
1
1
1
1
1
1
1
1
1
1
1
1
1
1
1
1
1
1
1
1
1
1
1
1
1
1
1
1
1
1
1
1
1
1
1
1
1
1
1
1
1
1
1
1
1
1
1
1
1
1
1
1
1
1
1
1
1
1
1
1
1
1
1
1
1
1
1
1
1
1
1
1
1
0
0
0
0
0
0
0
0
0
0
0
0
0
0
0
0
0
0
0
0
0
0
0
0
0
0
0
0
0
0
0
0
0
0
0
0
0
0
0
0
0
0
0
0
0
0
0
0
0
0
0
0
0
0
0
0
0
0
0
0
0
0
0
0
0
0
0
0
0
0
0
0
0
0
0
0
0
0
0
0
0
0
0
0
0
0
0
0
0
0
0
0
0
0
0
0
0
0
0
0
0
0
0
0
0
0
0
0
0
0
0
0
0
0
0
0
0
0
0
0
0
0
0
0
0
0
0
0
0
0
0
0
0
0
0
0
0
0
0
0
0
0
0
0
0
0
0
0
0
0
0
0
0
0
0
0
0
0
0
0
0
0
0
0
0
0
0
0
0
0
0
0
0
0
0
0
0
0
0
0
0
0
0
0
0
0
0
0
0
0
0
0
0
0
0
0
0
0
0
0
0
0
0
0
0
0
0
0
0
0
0
0
0
0
0
0
0
0
0
0
0
0
0
0
0
0
0
0
0
0
0
0
0
0
0
0
0
0
0
0
0
0
0
0
0
0
0
0
0
0
0
0
0
0
0
0
0
0
0
0
0
0
0
0
0
0
0
0
0
0
0
0
0
0
0
0
0
0
0
0
0
0
0
0
0
0
0
0
0
0
0
0
0
0
0
0
0
0
0
0
0
0
0
0
0
0
0
0
0
0
0
0
0
0
0
0
0
0
0
0
0
0
0
0
0
0
0
0
0
0
0
0
0
0
0
0
0
0
0
0
0
0
0
0
0
0
0
0
0
0
0
0
0
0
0
0
0
0
0
0
0
0
0
0
0
0
0
0
0
0
0
0
0
0
0
0
0
0
0
0
0
0
0
0
0
0
0
0
0
0
0
0
0
0
0
0
0
0
0
0
0
0
0
0
0
0
0
0
0
0
0
0
0
0
0
0
0
0
0
0
0
0
0
0
0
0
0
0
0
0
0
0
0
0
0
0
0
0
0
0
0
0
0
0
0
0
0
0
0
1
1
1
1
1
1
1
1
1
1
1
1
1
1
1
1
1
1
1
1
1
1
1
1
1
1
1
1
1
1
0
0
0
0
0
0
0
0
0
0
0
0
0
0
0
0
0
0
0
0
0
0
0
0
0
0
0
0
0
0
0
0
0
0
0
0
0
0
0
0
0
0
0
0
0
0
0
0
0
0
0
0
0
0
0
0
0
0
0
0
0
0
0
0
0
0
0
0
0
0
0
0
0
0
0
0
0
0
0
0
0
0
0
0
0
0
0
0
0
0
0
0
0
0
0
0
0
0
0
0
0
0
0
0
0
0
0
0
0
0
0
0
0
0
0
0
0
0
0
0
0
0
0
0
0
0
0
0
0
0
0
0
0
0
0
0
0
0
0
0
0
0
0
0
0
0
0
0
0
0
0
0
0
0
0
0
0
0
0
0
0
0
0
0
0
0
0
0
0
0
0
0
0
0
0
0
0
0
0
0
0
0
0
0
0
0
0
0
0
0
0
0
0
0
0
0
0
0
0
0
0
0
0
0
0
0
0
0
0
0
0
0
0
0
0
0
0
0
0
0
0
0
0
0
0
0
0
0
0
0
0
0
0
0
0
0
0
0
0
0
0
0
0
0
0
0
0
0
0
0
0
0
0
0
0
0
0
0
0
0
0
0
0
0
0
0
0
0
0
0
0
1
1
1
1
1
1
1
1
1
1
1
1
1
1
1
1
1
1
1
1
1
1
1
1
1
1
1
1
1
1
1
1
1
1
1
1
1
1
1
1
1
1
1
1
1
1
1
1
1
1
1
1
1
1
1
1
1
1
1
1
1
1
1
1
1
1
1
1
1
1
1
1
1
1
1
1
1
1
1
1
1
1
1
1
1
1
1
1
1
1
1
1
1
1
1
1
1
1
1
1
1
1
1
1
1
1
1
1
1
1
1
1
1
1
1
1
1
1
1
1
1
1
1
1
1
1
1
1
1
1
1
1
1
1
1
1
1
1
1
1
1
1
1
1
1
1
1
1
1
0
0
0
0
0
0
0
0
0
0
0
0
0
0
0
0
0
0
0
0
0
0
0
0
0
0
0
0
0
0
0
0
0
0
0
0
0
0
0
0
0
0
0
0
0
0
0
0
0
0
0
0
0
0
0
0
0
0
0
0
0
0
0
0
0
0
0
0
0
0
0
0
0
0
0
0
0
0
0
0
0
0
0
0
0
0
0
0
0
0
0
0
0
0
0
0
0
0
0
0
0
0
0
0
0
0
0
0
0
0
0
0
0
0
0
0
0
0
0
0
0
0
0
0
0
0
0
0
0
0
0
0
0
0
0
0
0
0
0
0
0
0
0
0
0
0
0
0
0
1
1
1
1
1
1
1
1
1
1
1
1
1
1
1
1
3
3
3
3
3
3
3
3
3
3
3
3
3
3
3
3
3
3
3
3
3
3
3
3
3
3
3
3
3
3
3
3
3
3
3
3
3
3
3
3
3
3
3
3
3
3
3
3
3
3
3
3
3
3
3
3
3
3
3
3
3
3
3
3
3
3
3
3
3
3
3
3
3
3
3
3
3
3
3
3
3
3
3
3
3
3
3
3
3
3
3
3
3
3
3
3
3
3
3
3
3
2
2
2
2
2
2
2
1
1
1
1
1
1
1
1
1
1
0
0
0
0
0
0
0
0
0
0
0
0
0
0
0
0
0
0
0
0
0
0
0
0
0
0
0
0
0
0
0
0
0
0
0
0
0
0
0
0
0
0
0
0
0
0
0
0
0
0
0
0
0
0
0
0
0
0
0
0
0
0
0
0
0
0
0
0
0
0
0
0
0
0
0
0
0
0
0
0
0
0
0
0
0
0
0
0
0
0
0
0
0
0
0
0
0
0
0
0
0
0
0
0
0
0
0
0
0
0
0
0
0
0
0
0
0
0
0
0
0
0
0
0
0
0
0
0
0
0
0
0
0
0
0
0
0
0
0
0
0
0
0
0
0
0
0
0
0
0
0
0
0
0
0
0
0
0
0
0
0
0
0
0
0
0
0
0
0
0
0
0
0
0
0
0
0
0
0
0
0
1
1
1
1
1
1
1
1
1
1
1
1
1
1
1
1
1
1
1
1
1
1
1
1
1
1
1
1
1
1
1
1
1
1
1
1
1
1
1
1
1
1
1
1
1
1
1
1
1
1
1
1
1
1
1
1
1
1
1
1
1
1
1
1
1
1
1
1
1
1
1
1
1
1
1
1
1
1
1
0
0
0
0
0
0
0
0
0
0
0
0
0
0
0
0
0
0
0
0
0
0
0
0
0
0
0
0
0
0
0
0
0
0
0
0
0
0
0
0
0
0
0
0
0
0
0
0
0
0
0
0
0
0
0
0
0
0
0
0
0
0
0
0
0
0
0
0
0
0
0
0
0
0
0
0
0
0
0
0
0
0
0
0
0
0
0
0
0
0
0
0
0
0
0
0
0
0
0
0
0
0
0
0
0
0
0
0
0
0
0
0
0
0
0
0
0
0
0
0
0
0
0
0
0
0
0
0
0
0
0
0
0
0
0
0
0
0
0
0
0
0
0
0
0
0
0
0
0
0
0
0
0
0
0
0
0
0
0
0
0
0
0
0
0
0
0
0
0
0
0
0
0
0
0
0
0
0
0
0
0
0
0
0
0
0
0
0
0
0
0
0
0
0
0
0
0
0
0
0
0
0
0
0
0
0
0
0
0
0
0
0
0
0
0
0
0
0
0
0
0
0
0
0
0
0
0
0
0
0
0
0
0
0
0
0
0
0
0
0
0
0
0
0
0
0
0
0
0
0
0
0
0
0
0
0
0
0
0
0
0
0
0
0
0
0
0
0
0
0
0
0
0
0
0
0
0
0
0
0
0
0
0
0
0
0
0
0
0
0
0
0
0
0
0
0
0
0
0
0
0
0
0
0
0
0
0
0
0
0
0
0
0
0
0
0
0
0
0
0
0
0
0
0
0
0
0
0
0
0
0
0
0
0
0
0
0
0
0
0
0
0
0
0
0
0
0
0
0
0
0
0
0
0
0
0
0
0
0
0
0
0
0
0
0
0
0
0
0
0
0
0
0
0
0
0
0
0
0
0
0
0
0
0
0
0
0
0
0
0
0
0
0
0
0
0
0
0
0
0
0
0
0
0
0
0
0
0
0
0
0
0
0
0
0
0
0
0
0
0
0
0
0
0
0
0
0
0
0
0
0
0
0
0
0
0
0
0
0
0
0
0
0
0
0
0
0
0
0
0
0
0
0
0
0
0
0
0
0
0
0
0
0
0
0
0
0
0
0
0
0
0
0
0
0
0
0
0
0
0
0
0
0
0
0
0
0
0
0
0
0
0
0
0
0
0
0
0
0
0
0
0
0
0
0
0
0
0
0
0
0
0
0
0
0
0
0
0
0
0
0
0
0
0
0
0
0
0
0
0
0
0
0
0
0
0
0
0
0
0
0
0
0
0
0
0
0
0
0
0
0
0
0
0
0
0
0
0
0
0
0
0
0
0
0
0
0
0
0
0
0
0
0
0
0
0
0
0
0
0
0
0
0
0
0
0
0
0
0
0
0
0
0
0
0
0
0
0
0
0
0
0
0
0
0
0
0
0
0
0
0
0
0
0
0
0
0
0
0
0
0
0
0
0
0
0
0
0
0
0
0
0
0
0
0
0
0
0
0
0
0
0
0
0
0
0
0
0
0
0
0
0
0
0
0
0
0
0
0
0
0
0
0
0
0
0
0
0
0
0
0
0
0
0
0
0
0
0
0
0
0
0
0
0
0
0
0
0
0
0
0
0
0
0
0
0
0
0
0
0
0
0
0
0
0
0
0
0
0
0
0
0
0
0
0
0
0
0
0
0
0
0
0
0
0
0
0
0
0
0
0
0
0
0
0
0
0
0
0
0
0
0
0
0
0
0
0
0
0
0
0
0
0
0
0
0
0
0
0
0
0
0
0
0
0
0
0
0
0
0
0
0
0
0
0
0
0
0
0
0
0
0
0
0
0
0
0
0
0
0
0
0
0
0
0
0
0
0
0
0
0
0
0
0
0
0
0
0
0
0
0
0
0
0
0
0
0
0
0
0
0
0
0
0
0
0
0
0
0
0
0
0
0
0
0
0
0
0
0
0
0
0
0
0
0
0
0
0
0
0
0
0
0
0
0
0
0
0
0
0
0
0
0
0
0
0
0
0
0
0
0
0
0
0
0
0
0
0
0
0
0
0
0
0
0
0
0
0
0
0
0
0
0
0
0
0
0
0
0
0
0
0
0
0
0
0
0
0
0
0
0
0
0
0
0
0
0
0
0
0
0
0
0
0
0
0
0
0
0
0
0
0
0
0
0
0
0
0
0
0
0
0
0
0
0
0
0
0
0
0
0
0
0
0
0
0
0
0
0
0
0
0
0
0
0
0
0
0
0
0
0
0
0
0
0
0
0
0
0
0
0
0
0
0
0
0
0
0
0
0
0
0
0
0
0
0
0
0
0
1
1
1
1
1
1
1
1
1
1
1
1
1
1
1
1
1
1
1
1
1
1
1
1
1
1
1
1
1
1
1
1
1
1
1
1
1
1
1
1
1
1
1
1
1
1
1
1
1
1
1
2
2
2
2
2
2
2
2
2
2
2
2
2
2
2
2
2
2
2
2
2
2
2
2
2
2
2
2
2
2
2
2
2
2
2
2
2
2
2
2
2
2
2
2
2
2
2
2
2
2
2
2
2
2
2
2
2
2
2
2
1
1
1
1
1
1
1
1
1
1
1
1
1
1
1
1
1
1
1
1
1
1
1
1
1
1
1
1
1
1
1
1
1
1
1
1
1
1
1
1
2
2
2
2
2
2
2
2
2
2
2
3
3
3
3
3
3
3
3
3
3
3
3
3
3
3
3
3
3
3
3
3
3
3
2
1
1
1
1
1
1
1
1
1
1
1
1
1
1
1
1
1
1
1
1
1
1
1
1
1
1
1
1
1
1
1
1
1
1
1
1
1
1
1
1
1
1
1
1
1
1
1
1
1
1
1
1
1
1
1
1
2
3
3
3
3
3
3
3
3
3
3
4
4
4
4
4
4
4
4
4
4
4
4
4
4
4
4
4
3
3
3
3
3
3
3
3
3
3
3
3
3
3
3
3
3
3
3
3
3
3
3
3
3
3
3
3
3
3
3
3
2
2
2
2
2
2
2
2
2
2
2
2
2
2
2
2
2
2
2
2
2
2
2
2
2
2
2
2
2
2
2
2
2
2
2
2
2
2
2
2
2
2
2
2
2
2
2
2
2
2
2
2
2
2
2
2
2
2
2
1
1
1
1
1
1
1
1
1
0
0
0
0
0
0
0
0
0
0
0
0
0
0
0
0
0
0
0
0
0
0
0
0
0
0
0
0
0
0
0
0
0
0
0
0
0
0
0
0
0
0
0
0
0
0
0
0
0
0
0
0
0
0
0
0
0
0
0
0
0
0
0
0
0
0
0
0
0
0
0
0
0
0
0
0
0
0
0
0
0
0
0
0
0
0
0
0
0
0
0
0
0
0
0
0
0
0
0
0
0
0
0
0
0
0
0
0
0
0
0
0
0
0
0
0
0
0
0
0
0
0
0
0
0
0
0
0
0
0
0
0
0
0
0
0
0
0
0
0
0
0
0
0
0
0
0
0
0
0
0
0
0
0
0
0
0
0
0
0
0
0
0
0
0
0
0
0
0
0
0
0
0
0
0
0
0
0
0
0
0
0
0
0
0
0
0
0
0
0
0
0
0
0
0
0
0
0
0
0
1
1
1
1
1
1
1
1
1
1
1
1
1
1
1
1
1
1
1
1
1
1
1
1
1
1
1
1
1
1
1
1
1
1
1
1
1
1
1
1
1
1
1
1
1
1
1
1
1
1
1
1
1
1
1
1
1
1
1
1
1
1
1
1
1
1
1
1
1
1
1
1
1
1
1
1
1
1
1
1
1
1
1
1
1
1
1
1
1
1
1
1
1
0
0
0
0
0
0
0
0
0
0
0
0
0
0
0
0
0
0
0
0
0
0
0
0
0
0
0
0
0
0
0
0
0
0
0
0
0
0
0
0
0
0
0
0
0
0
0
0
0
0
0
0
0
0
0
0
0
0
0
0
0
0
1
2
2
2
2
2
2
2
2
2
2
2
2
1
1
1
1
1
1
1
1
1
1
1
1
1
1
1
1
1
1
1
1
1
1
1
1
1
2
3
3
3
3
3
3
6
6
6
6
6
6
6
6
6
6
6
6
6
6
6
6
6
6
6
6
6
6
6
6
6
6
6
6
6
6
6
6
7
7
7
7
7
7
7
7
7
7
8
8
8
8
8
8
8
8
8
8
8
8
8
8
8
8
8
8
8
8
8
8
8
8
8
8
8
8
8
8
8
8
8
8
8
8
8
8
8
8
8
8
8
8
8
8
8
8
8
8
8
8
8
8
8
8
8
8
8
8
8
8
8
8
8
8
8
8
8
8
8
8
8
8
8
8
8
8
8
8
8
8
8
8
8
8
8
7
7
3
3
2
2
2
2
2
2
2
2
2
2
2
2
2
2
2
2
2
2
2
2
2
2
2
1
1
1
1
1
1
1
1
1
1
1
1
1
1
1
1
1
1
1
1
1
1
1
1
1
1
1
1
1
1
2
2
2
2
2
2
2
2
2
2
2
2
2
2
2
2
2
2
2
2
2
2
1
1
1
1
1
1
1
1
1
1
1
1
1
1
1
1
2
2
2
2
2
2
2
2
3
3
3
3
3
3
3
3
3
3
3
3
3
3
3
3
3
3
3
3
3
3
3
3
3
3
3
3
3
3
3
3
3
3
3
3
3
3
3
3
3
3
3
3
3
3
3
3
3
3
3
3
3
3
3
3
3
3
3
3
3
3
3
3
3
3
3
3
3
3
3
3
3
3
3
3
3
3
3
3
2
2
2
2
2
2
2
2
2
2
2
2
2
2
2
2
2
2
2
2
2
2
2
2
2
2
2
2
2
2
2
2
2
2
2
2
2
2
2
2
2
2
2
2
2
2
2
2
2
2
2
3
3
3
3
3
3
3
3
3
3
3
4
4
4
4
4
4
5
5
5
7
19
20
26
27
28
28
28
29
29
30
30
32
32
32
33
32
33
33
33
33
33
33
34
34
34
35
36
36
38
38
39
39
39
39
40
41
48
49
52
53
56
66
67
68
69
69
69
70
70
70
70
70
71
71
70
70
70
70
70
70
70
70
70
70
70
70
70
70
69
69
69
69
69
69
69
70
70
70
70
71
74
74
74
76
81
82
83
88
91
92
92
92
92
91
91
91
91
91
91
91
92
93
93
93
92
92
92
92
92
92
91
91
90
89
89
89
89
88
88
88
88
88
88
88
89
89
89
88
88
88
88
87
90
91
89
89
89
86
87
87
87
87
86
86
86
84
84
84
84
83
79
79
79
79
79
79
79
79
78
80
80
83
84
85
87
90
89
89
86
86
85
85
85
85
84
84
82
82
81
81
81
81
79
79
77
77
75
76
78
80
82
84
85
85
85
84
83
83
82
85
85
84
82
82
82
80
80
80
79
79
79
79
79
79
78
79
80
80
79
79
79
79
81
80
80
79
78
78
78
78
81
79
76
78
79
88
88
88
88
88
87
87
87
87
87
85
84
84
84
84
85
85
85
85
85
84
83
84
85
90
90
90
86
87
88
85
87
87
90
91
91
92
93
91
91
91
90
92
93
94
95
96
100
100
103
103
103
102
102
100
101
101
101
100
99
99
100
100
101
100
100
100
100
100
100
100
100
100
100
100
98
97
98
101
104
103
103
106
106
106
104
105
105
105
103
102
102
100
99
99
99
99
98
94
90
90
90
90
90
90
92
90
90
89
88
88
88
87
89
89
92
93
92
94
104
106
108
108
109
107
106
106
106
106
106
106
107
105
105
103
102
103
102
101
100
99
98
98
98
96
94
94
94
94
93
92
92
88
88
87
86
84
84
84
84
83
82
82
81
80
80
80
80
80
81
81
79
78
78
79
79
79
79
79
79
79
79
79
79
79
80
78
77
78
78
78
78
75
75
76
76
76
76
76
77
78
76
75
75
75
75
74
74
74
73
72
72
72
74
71
73
68
67
66
66
65
65
65
65
66
68
71
72
79
80
82
82
81
82
91
94
94
108
116
120
122
124
125
124
126
123
125
126
120
119
119
118
118
118
119
119
118
118
117
117
116
116
118
121
122
125
126
125
125
128
128
128
126
124
124
123
122
120
121
121
121
121
122
122
120
121
121
119
119
121
120
120
125
129
134
153
156
184
203
205
208
209
235
236
238
239
240
241
241
244
245
247
246
244
243
243
243
242
243
245
245
245
245
246
246
244
244
244
244
242
244
244
244
244
244
243
243
243
243
242
242
243
241
239
239
240
240
240
240
237
237
237
236
238
237
237
237
238
239
238
237
236
233
234
235
237
236
236
235
233
234
234
234
235
232
229
229
223
223
223
223
223
221
221
221
221
221
221
223
222
222
221
218
212
212
207
207
207
208
207
207
206
208
205
201
201
202
199
198
195
195
195
195
194
191
191
190
190
187
183
181
180
181
180
183
190
191
194
196
183
179
180
173
183
179
175
175
179
177
177
174
174
177
178
174
173
172
171
172
168
159
154
154
147
144
144
144
141
141
141
141
141
141
139
139
139
139
136
135
135
135
152
156
159
161
157
156
153
153
153
153
153
151
150
148
148
147
147
146
144
144
144
144
144
142
141
141
140
139
138
138
138
140
139
139
138
138
138
138
138
138
137
136
136
135
135
135
134
134
133
136
136
136
136
135
134
134
135
135
136
136
134
134
135
135
135
134
134
133
135
139
151
151
152
152
151
153
154
157
156
158
159
157
153
154
151
151
149
149
145
145
143
143
143
143
144
142
140
141
141
144
141
140
138
135
134
129
127
123
123
122
121
116
117
116
123
123
125
125
127
127
126
124
122
121
121
115
109
110
110
109
103
100
100
100
100
99
99
96
95
95
98
96
95
94
94
95
97
98
98
98
95
91
90
90
90
89
89
90
90
90
90
90
90
90
90
90
90
85
84
84
83
83
83
83
83
79
79
79
80
80
80
80
79
79
78
76
74
74
67
67
65
64
63
63
63
63
58
58
58
58
58
58
59
59
59
59
59
58
58
58
58
58
58
58
57
57
57
57
57
57
57
57
56
56
54
54
54
54
54
55
55
55
54
54
53
53
53
53
55
55
57
57
57
55
55
55
55
55
55
53
53
52
52
52
48
48
48
49
53
53
53
53
53
53
53
53
56
56
56
60
57
54
53
53
57
56
56
56
58
58
58
58
58
58
58
58
57
57
57
57
57
57
57
54
54
55
53
53
53
53
53
53
53
53
53
53
53
52
52
53
53
53
53
53
53
52
52
52
51
52
52
52
52
52
52
52
52
52
51
51
52
51
51
51
50
51
50
51
49
49
49
49
48
48
48
47
46
46
46
46
46
46
46
45
45
44
44
45
43
43
43
43
42
39
40
40
42
45
45
44
44
43
43
43
44
44
44
44
43
45
44
44
44
43
43
43
43
43
43
43
41
41
40
40
39
39
38
38
38
38
38
37
37
36
36
36
36
36
35
34
34
34
34
33
32
32
32
32
33
32
31
31
30
30
30
30
35
37
37
37
34
34
35
35
35
35
35
36
42
41
40
39
42
42
45
45
45
45
46
46
51
52
52
53
53
53
53
53
53
54
55
57
60
59
59
59
58
59
59
59
59
59
59
59
59
59
59
59
59
58
58
58
58
58
58
58
58
58
58
58
58
58
58
58
57
57
57
58
58
58
58
59
59
59
59
59
59
59
56
57
57
57
57
57
57
57
59
58
58
58
60
63
66
66
67
68
67
67
66
67
68
70
70
75
77
77
84
80
80
80
82
82
82
79
79
79
79
79
79
79
79
79
79
78
78
78
78
78
78
78
77
77
77
79
79
78
77
74
76
77
90
92
93
97
102
109
108
108
111
122
134
134
134
139
139
149
151
152
153
154
154
153
150
152
152
152
151
151
150
150
150
150
149
149
149
144
140
140
140
140
137
138
137
140
143
143
143
143
142
144
144
144
144
144
139
139
139
140
141
141
141
141
141
142
141
141
139
141
139
139
139
139
147
148
148
147
139
141
146
146
146
146
146
142
141
140
141
141
141
141
140
139
138
136
135
136
136
137
136
131
130
130
129
129
128
128
128
128
128
128
127
127
127
126
126
122
122
121
121
121
121
121
121
120
119
119
119
119
119
119
117
118
117
115
115
115
111
111
111
111
111
113
114
113
114
113
113
113
113
112
112
112
111
110
110
109
109
109
108
107
106
106
106
104
102
102
102
102
101
101
101
101
100
98
99
98
97
95
95
94
94
94
93
93
94
94
97
97
97
97
97
98
98
98
98
97
97
87
86
86
86
86
90
90
91
91
91
90
88
87
80
79
78
77
77
77
77
77
76
74
74
72
71
70
71
74
73
72
72
68
67
65
65
65
65
79
84
91
98
140
141
148
149
150
150
151
149
149
149
151
152
153
151
151
153
152
152
153
154
154
155
149
149
148
148
148
148
148
149
149
150
150
148
148
148
148
148
143
147
147
145
148
150
156
156
156
156
156
156
155
153
152
150
151
151
158
163
163
161
160
160
160
160
161
162
162
163
164
159
159
159
159
159
159
159
159
159
158
158
157
157
157
158
158
158
157
155
154
157
157
157
157
157
157
155
155
155
155
155
151
150
151
153
159
159
157
157
155
159
158
158
158
158
158
158
158
157
153
145
144
143
143
147
149
149
148
148
145
143
141
141
141
140
140
140
140
140
140
140
140
139
139
139
139
137
134
134
133
132
130
125
125
125
124
123
122
122
120
120
118
116
112
111
106
105
103
103
102
100
99
99
99
98
94
90
90
87
85
84
81
81
81
80
80
80
80
79
78
78
76
76
76
76
75
74
75
75
77
75
76
73
71
72
69
69
74
74
74
74
74
67
67
67
64
64
63
64
62
63
63
63
70
71
89
87
88
98
97
102
106
106
112
112
112
113
117
117
117
118
118
117
116
116
116
115
115
114
114
113
113
109
111
111
112
112
112
116
116
116
114
112
112
112
112
112
112
112
111
110
110
109
108
108
109
109
109
109
109
109
109
109
109
109
109
109
109
110
110
111
111
111
111
111
110
109
109
109
109
109
109
109
109
105
105
106
106
106
106
106
107
107
107
107
107
107
107
108
108
107
106
106
103
103
103
106
105
105
106
106
108
106
107
107
110
114
114
114
114
109
108
108
108
108
107
105
102
98
98
94
91
91
90
90
89
86
86
78
78
78
78
78
77
77
77
77
77
76
76
74
72
71
71
69
67
67
66
67
65
65
60
57
57
56
53
52
51
52
49
57
53
55
54
58
59
61
61
61
61
61
60
60
60
63
66
65
67
66
66
66
64
64
64
64
64
65
65
64
65
65
65
67
68
69
69
69
70
70
70
71
71
72
72
72
72
72
72
74
75
82
83
83
82
82
83
84
85
86
86
86
85
85
84
84
84
84
83
83
82
82
82
82
82
82
82
82
83
83
84
84
84
84
84
84
84
84
84
83
84
84
84
84
84
84
84
84
85
85
84
84
83
83
83
83
83
83
83
83
82
82
82
82
83
84
84
84
83
83
83
82
82
81
80
79
81
82
83
84
86
86
86
87
87
84
84
84
84
84
84
84
83
83
83
83
83
81
82
83
82
84
87
87
86
84
84
83
94
104
107
105
106
106
106
108
113
124
128
132
134
132
135
136
141
192
190
195
198
194
194
192
191
191
191
186
186
194
199
200
200
200
200
199
201
205
210
212
226
229
255
337
344
344
344
344
344
344
344
343
343
343
343
343
343
343
342
342
342
343
343
343
341
343
343
343
345
345
345
345
346
346
346
348
348
347
347
347
347
347
347
347
347
354
357
357
357
357
356
355
354
356
372
401
414
441
456
465
466
471
471
470
472
472
469
465
468
463
473
476
478
479
478
479
482
486
487
491
494
494
493
493
484
484
484
486
481
478
478
480
481
490
492
492
488
494
486
472
467
464
461
453
453
449
450
445
446
441
437
432
432
432
428
434
432
431
431
417
413
409
409
407
407
404
400
398
400
399
389
390
388
384
384
383
380
379
378
375
372
372
370
359
357
355
355
355
348
346
330
330
331
328
320
319
317
314
307
306
302
298
298
298
298
296
297
301
301
303
301
301
303
299
299
298
298
304
299
302
313
314
316
312
302
301
298
292
285
285
281
281
271
266
264
264
254
242
240
239
253
248
249
251
254
253
248
248
247
245
245
245
240
239
236
234
232
216
211
211
211
212
210
212
211
210
209
209
209
206
205
204
203
206
209
212
212
212
212
210
212
213
222
226
231
225
225
224
224
227
232
232
232
228
227
228
230
228
232
236
238
237
235
234
234
232
232
230
230
228
222
222
222
222
223
223
222
220
220
216
212
212
212
210
211
212
206
205
207
205
206
206
206
204
204
203
204
210
209
210
208
199
198
199
199
197
195
195
194
192
191
191
190
186
186
186
185
184
184
184
182
182
182
179
177
177
177
176
176
177
174
172
167
170
179
179
179
179
182
183
179
179
171
167
166
166
163
164
166
166
166
165
165
166
166
166
166
161
163
164
167
187
187
188
187
187
187
179
165
165
165
167
166
160
160
160
160
162
167
168
173
176
160
158
156
153
153
153
152
151
149
146
142
139
138
140
142
143
143
141
138
138
137
136
136
136
136
138
138
134
134
134
133
132
146
146
150
155
156
154
151
151
151
151
152
150
150
148
151
154
159
160
158
159
160
162
164
181
185
194
196
198
198
198
197
192
192
191
187
187
187
188
189
188
188
188
186
186
190
191
197
197
197
197
197
198
199
199
199
198
198
194
193
194
195
195
195
192
189
189
188
189
189
189
189
186
186
185
185
186
184
186
192
192
192
192
190
191
210
210
212
211
205
207
207
207
208
208
208
201
203
201
201
207
207
209
208
209
211
210
203
204
204
202
203
203
205
205
206
207
211
211
210
208
206
204
204
205
205
204
203
203
197
199
204
209
211
211
210
207
207
207
204
205
207
208
206
205
204
198
194
191
191
190
190
190
189
190
190
189
189
188
187
187
187
183
179
179
180
176
178
183
182
183
183
183
183
183
182
181
183
183
173
176
179
192
204
219
227
245
320
337
363
364
369
370
372
368
368
366
367
368
364
361
360
359
356
351
350
349
349
348
346
347
353
354
358
361
358
354
354
351
350
349
353
353
354
353
349
348
346
348
349
366
366
366
365
362
361
353
352
352
360
361
361
355
354
354
354
354
351
351
351
350
350
350
350
351
351
358
356
353
351
350
350
351
355
359
359
358
354
348
352
352
352
352
352
352
351
353
353
352
349
348
348
348
348
349
342
342
342
335
336
347
353
346
346
346
346
347
348
345
346
346
341
337
335
335
334
335
330
325
325
325
325
317
311
306
305
308
317
319
318
312
313
313
294
294
270
268
267
256
247
246
242
239
239
237
235
235
233
232
228
230
230
230
229
233
237
241
248
248
239
241
240
237
238
239
230
231
230
231
234
236
242
246
242
254
254
256
253
253
250
249
250
257
264
265
274
274
275
275
275
274
273
282
283
287
287
287
288
285
285
285
285
285
285
285
284
282
282
282
279
280
280
280
280
279
279
277
277
277
277
276
275
275
275
274
272
270
270
268
268
265
249
250
249
249
255
261
266
272
289
309
307
307
335
333
352
352
345
344
345
347
349
349
349
349
347
351
345
348
349
351
351
348
347
345
343
343
340
340
339
340
340
339
333
328
327
326
324
322
322
321
323
323
327
315
313
313
313
314
312
310
303
296
295
295
295
290
288
293
297
299
303
306
307
305
305
310
304
304
309
307
310
308
301
297
297
294
295
291
292
292
294
315
327
338
338
328
339
339
339
350
371
386
395
389
392
392
398
401
403
422
421
420
425
421
427
426
429
430
430
430
429
424
427
434
431
431
432
433
433
434
432
433
430
431
431
430
429
428
428
427
425
425
425
425
422
422
422
419
417
416
416
415
415
415
413
408
404
399
398
397
396
396
395
394
394
391
388
388
385
385
377
372
372
372
372
371
371
371
367
366
366
366
366
366
365
365
365
363
359
356
347
338
336
334
333
332
330
329
326
326
327
319
319
319
319
318
308
302
280
243
242
240
225
223
216
181
156
146
131
95
82
81
81
81
81
81
81
81
81
81
81
81
81
81
80
80
80
80
73
73
71
71
71
71
61
61
60
47
44
5
3
3
3
3
3
3
3
3
3
3
3
3
3
3
3
3
3
3
3
3
3
3
3
3
3
3
3
3
3
3
3
3
3
3
3
3
3
3
3
3
3
3
3
3
3
3
3
3
4
2
2
2
2
2
2
2
2
2
2
2
2
2
2
2
2
2
2
2
2
2
2
2
1
1
1
1
1
1
1
1
1
1
1
1
0
0
0
0
0
1
1
1
1
1
1
1
1
1
1
1
1
1
1
1
1
1
1
1
1
1
1
1
1
1
1
1
1
1
1
1
1
1
1
1
1
1
1
1
1
1
1
1
1
1
1
1
1
1
1
1
1
1
1
1
1
1
1
1
1
1
1
1
1
1
1
1
1
1
1
1
1
1
1
1
1
1
1
1
1
1
1
1
1
1
1
1
1
1
1
1
1
1
1
1
1
1
1
1
1
1
1
1
1
1
1
1
1
1
1
1
1
1
1
1
1
1
1
1
1
1
0
0
0
0
0
0
0
0
0
0
0
0
0
0
0
0
0
0
0
0
0
0
0
0
0
0
0
0
0
0
0
0
0
0
0
0
0
0
0
0
0
0
0
0
0
0
0
0
0
0
0
0
1
1
1
1
1
1
1
1
1
1
1
1
1
1
1
1
1
1
1
1
1
1
1
1
1
1
1
1
1
1
1
1
1
1
1
1
1
1
1
1
1
1
1
1
1
1
1
1
1
1
1
1
1
1
1
1
1
1
1
1
1
0
0
0
0
0
0
0
0
0
0
0
0
0
0
0
0
0
0
0
0
0
0
0
0
0
0
0
0
0
0
0
0
0
0
0
0
0
0
0
0
0
0
0
0
0
0
0
0
0
0
0
0
0
0
0
0
0
0
0
0
0
0
0
0
0
0
0
0
0
0
0
0
0
0
0
0
0
0
0
0
0
0
0
0
0
0
0
0
0
0
0
0
0
0
0
0
0
0
0
0
0
0
0
0
0
0
0
0
0
0
0
0
0
0
0
0
0
0
0
0
0
0
0
0
0
0
0
0
0
0
0
0
0
0
0
0
0
0
0
0
0
0
0
0
0
0
0
0
0
0
0
0
0
0
0
0
0
0
0
0
0
0
0
0
0
0
0
0
0
0
0
0
0
0
0
0
0
0
0
0
0
0
0
0
0
0
0
0
0
0
0
0
0
0
0
0
0
0
0
0
0
0
0
0
0
0
0
0
0
0
0
0
0
0
0
0
0
0
0
0
0
0
0
0
0
0
0
0
0
0
0
0
0
0
0
0
0
0
0
0
0
0
0
0
0
0
0
0
0
0
0
0
0
0
0
0
0
0
0
0
0
0
0
0
0
0
0
0
0
0
0
0
0
0
1
1
1
1
1
1
1
1
1
1
1
1
1
1
1
1
1
1
1
1
1
1
1
1
1
1
1
1
1
1
1
1
1
1
1
1
1
2
2
2
2
2
2
2
2
2
2
2
2
2
2
3
3
3
3
3
3
3
3
3
3
3
3
3
3
3
3
3
3
3
3
3
3
3
3
3
3
3
3
3
3
3
3
3
3
4
4
4
4
4
4
4
5
5
5
5
5
5
5
5
5
5
5
5
5
5
5
5
5
5
5
5
5
5
5
5
5
5
5
5
6
6
6
6
6
6
6
6
6
6
6
6
6
6
6
6
6
6
6
6
6
6
6
6
5
5
5
5
5
5
5
5
5
5
5
5
5
5
5
3
3
3
2
2
2
2
2
2
2
2
2
2
2
2
2
2
2
2
2
3
3
3
3
3
3
3
3
3
3
3
3
3
3
3
3
3
4
4
11
11
11
11
11
11
11
11
11
11
11
11
11
11
11
11
11
11
11
11
11
10
10
10
10
10
10
10
10
10
10
10
10
10
10
10
9
9
9
9
9
9
9
9
9
9
9
9
9
9
9
9
9
9
9
9
9
9
9
8
8
8
8
8
8
8
8
8
8
8
8
8
8
8
8
8
8
8
8
8
8
8
8
8
8
8
8
8
8
8
8
8
8
8
8
7
7
7
7
7
7
7
7
7
7
7
7
7
7
6
6
6
6
6
6
6
6
6
6
6
6
6
6
6
6
6
6
6
5
5
5
5
5
5
5
5
5
5
5
5
5
5
5
5
5
5
5
5
5
5
5
5
5
5
5
5
5
5
5
5
5
5
5
5
5
5
5
5
4
4
4
4
4
4
2
2
2
1
1
0
0
0
0
0
0
0
0
0
0
0
0
0
0
0
0
0
0
0
0
0
0
0
0
0
0
0
0
0
0
0
0
0
0
0
0
0
0
0
0
0
0
0
0
0
0
0
0
0
0
0
0
0
0
0
0
0
0
0
0
0
0
0
0
0
0
0
0
0
0
0
0
0
0
0
0
0
0
0
0
0
0
0
0
0
0
0
0
0
0
0
0
0
0
0
0
0
0
0
0
0
0
0
0
0
0
0
0
0
0
0
0
0
0
0
0
0
0
0
0
0
0
0
0
0
0
0
0
0
0
0
0
0
0
0
0
0
0
0
0
0
0
0
0
0
0
0
0
0
0
0
0
0
0
0
0
0
0
0
0
0
0
0
0
0
0
0
0
0
0
0
0
0
0
0
0
0
0
0
0
0
0
0
0
0
0
0
0
0
0
0
0
0
0
0
0
0
0
0
0
0
0
0
0
0
0
0
0
0
0
0
0
0
0
0
0
0
0
0
0
0
0
0
0
0
0
0
0
0
0
0
0
0
0
0
0
0
0
0
0
0
0
0
0
0
0
0
0
0
0
0
0
0
0
0
0
0
0
0
0
0
0
0
0
0
0
0
0
0
0
0
0
0
0
0
0
0
0
0
0
0
0
0
0
0
0
0
0
0
0
0
0
0
0
0
0
0
0
0
0
0
0
0
0
0
0
0
0
0
0
0
0
0
0
0
0
0
0
0
0
0
0
0
0
0
0
0
0
0
0
0
0
0
0
0
0
0
0
0
0
0
0
0
0
0
0
0
0
0
0
0
0
0
0
0
0
0
0
0
0
0
0
0
0
0
0
0
0
0
0
0
0
0
0
0
0
0
0
0
0
0
0
0
0
0
0
0
0
0
0
0
0
0
0
0
0
0
0
0
0
0
0
0
0
0
0
0
0
0
0
0
0
0
0
0
0
0
0
0
0
0
0
0
0
0
0
0
0
0
0
0
0
0
0
0
0
0
0
0
0
0
0
0
0
0
0
0
0
0
0
0
0
0
0
0
0
0
0
0
0
0
0
0
0
0
0
0
0
0
0
0
0
0
0
0
0
0
0
0
0
0
0
0
0
0
0
0
0
0
0
0
0
0
0
0
0
0
0
0
0
0
0
0
0
0
0
0
0
0
0
0
0
0
0
0
0
0
0
0
0
0
0
0
0
0
0
0
0
0
0
0
0
0
0
0
0
0
0
0
0
0
0
0
0
0
0
0
0
0
0
0
0
0
0
0
0
0
0
0
0
0
0
0
0
0
0
0
0
0
0
0
0
0
0
0
0
0
0
0
0
0
0
0
0
0
0
0
0
0
0
0
0
0
0
0
0
0
0
0
0
0
0
0
0
0
0
0
0
0
0
0
0
0
0
0
0
0
0
0
0
0
0
0
0
0
0
0
0
0
0
0
0
0
0
0
0
0
0
0
0
0
0
0
0
0
0
0
0
0
0
0
0
0
0
0
0
0
0
0
0
0
0
0
0
0
0
0
0
0
0
0
0
0
0
0
0
0
0
0
0
0
0
0
0
0
0
0
0
0
0
0
0
0
0
0
0
0
0
0
0
0
0
0
0
0
0
0
0
0
0
0
0
0
0
0
0
0
0
0
0
0
0
0
0
0
0
0
0
0
0
0
0
0
0
0
0
0
0
0
0
0
0
0
0
0
0
0
0
0
0
0
0
0
0
0
0
0
0
0
0
0
0
0
0
0
0
0
0
0
0
0
0
0
0
0
0
0
0
0
0
0
0
0
0
0
0
0
0
0
0
0
0
0
0
0
0
0
0
0
0
0
0
0
0
0
0
0
0
0
0
0
0
0
0
0
0
0
0
0
0
0
0
0
0
0
0
0
0
0
0
0
0
0
0
0
0
0
0
0
0
0
0
0
0
0
0
0
0
0
0
0
0
0
0
0
0
0
0
0
0
0
0
0
0
0
0
0
0
0
0
0
0
0
0
0
0
0
0
0
0
0
0
0
0
0
0
0
0
0
0
0
0
0
0
0
0
0
0
0
0
0
0
0
0
0
0
0
0
0
0
0
0
0
0
0
0
0
0
0
0
0
0
0
0
0
0
0
0
0
0
0
0
0
0
0
0
0
0
0
0
0
0
0
0
0
0
0
0
0
0
0
0
0
0
0
0
0
0
0
0
0
0
0
0
0
0
0
0
0
0
0
0
0
0
0
0
0
0
0
0
0
0
0
0
0
0
0
0
0
0
0
0
0
0
0
0
0
0
0
0
0
0
0
0
0
0
0
0
0
0
0
0
0
0
0
0
0
0
0
0
0
0
0
0
0
0
0
0
0
0
0
0
0
0
0
0
0
0
0
0
0
0
0
0
0
0
0
0
0
0
0
0
0
0
0
0
0
0
0
0
0
0
0
0
0
0
0
0
0
0
0
0
0
0
0
0
0
0
0
0
0
0
0
0
0
0
0
0
0
0
0
0
0
0
0
0
0
0
0
0
0
0
0
0
0
0
0
0
0
0
0
0
0
0
0
0
0
0
0
0
0
0
0
0
0
0
0
0
0
0
0
0
0
0
0
0
0
0
0
0
0
0
0
0
0
0
0
0
0
0
0
0
0
0
0
0
0
0
0
0
0
0
0
0
0
0
0
0
0
0
0
0
0
0
0
0
0
0
0
0
0
0
0
0
0
0
0
0
0
0
0
0
0
0
0
0
0
0
0
0
0
0
0
0
0
0
0
0
0
0
0
0
0
0
0
0
0
0
0
0
0
0
0
0
0
0
0
0
0
0
0
0
0
0
0
0
0
0
0
0
0
0
0
0
0
0
0
0
0
0
0
0
0
0
0
0
0
0
0
0
0
0
0
0
0
0
0
0
0
0
0
0
0
0
0
0
0
0
0
0
0
0
0
0
0
0
0
0
0
0
0
0
0
0
0
0
0
0
0
0
0
0
0
0
0
0
0
0
0
0
0
0
0
0
0
0
0
0
0
0
0
0
0
0
0
0
0
0
0
0
0
0
0
0
0
0
0
0
0
0
0
0
0
0
0
0
0
0
0
0
0
0
0
0
0
0
0
0
0
0
0
0
0
0
0
0
0
0
0
0
0
0
0
0
0
0
0
0
0
0
0
0
0
0
0
0
0
0
0
0
0
0
0
0
0
0
0
0
0
0
0
0
0
0
0
0
0
0
0
0
0
0
0
0
0
0
0
0
0
0
0
0
0
0
0
0
0
0
0
0
0
0
0
0
0
0
0
0
0
0
0
0
0
0
0
0
0
0
0
0
0
0
0
0
0
0
0
0
0
0
0
0
0
0
0
0
0
0
0
0
0
0
0
0
0
0
0
0
0
0
0
0
0
0
0
0
0
0
0
0
0
0
0
0
0
0
0
0
0
0
0
0
0
0
0
0
0
0
0
0
0
0
0
0
0
0
0
0
0
0
0
0
0
0
0
0
0
0
0
0
0
0
0
0
0
0
0
0
0
0
0
0
0
0
0
0
0
0
0
0
0
0
0
0
0
0
0
0
0
0
0
0
0
0
0
0
0
0
0
0
0
0
0
0
0
0
0
0
0
0
0
0
0
0
0
0
0
0
0
0
0
0
0
0
0
0
0
0
0
0
0
0
0
0
0
0
0
0
0
0
0
0
0
0
0
0
0
0
0
0
0
0
0
0
0
0
0
0
0
0
0
0
0
0
0
0
0
0
0
0
0
0
0
0
0
0
0
0
0
0
0
0
0
0
0
0
0
0
0
0
0
0
0
0
0
0
0
0
0
0
0
0
0
0
0
0
0
0
0
0
0
0
0
0
0
0
0
0
0
0
1
1
1
1
1
1
1
1
1
1
1
1
1
1
1
1
1
1
1
1
1
1
0
0
0
0
0
0
0
0
0
0
0
0
0
0
0
0
0
0
0
0
0
0
0
0
0
0
0
0
0
0
0
0
0
0
0
0
0
0
0
0
0
0
0
0
0
0
0
0
0
0
0
0
0
0
0
0
0
0
0
0
0
0
0
0
0
0
0
0
0
0
0
0
0
0
0
0
0
0
0
0
0
0
0
0
0
0
0
0
0
0
0
0
0
0
0
0
0
0
0
0
0
0
0
0
0
0
0
0
0
0
0
0
0
0
0
0
0
0
0
0
0
0
0
0
0
0
0
0
0
0
0
0
0
0
0
0
0
0
0
0
0
0
0
0
0
0
0
0
0
0
0
0
0
0
0
0
0
0
0
0
0
0
0
0
0
0
0
0
0
0
0
0
0
0
0
0
0
0
0
0
0
0
0
0
0
0
0
0
0
0
0
0
0
0
0
0
0
0
0
0
0
0
0
0
0
0
0
0
0
0
0
0
0
0
0
0
0
0
0
0
0
0
0
0
0
0
0
0
0
0
0
0
0
0
0
0
0
0
0
0
0
0
0
0
0
0
0
0
0
0
0
0
0
0
0
0
0
0
0
0
0
0
0
0
0
0
0
0
0
0
0
0
0
0
0
0
0
0
0
0
0
0
0
0
0
0
0
0
0
0
0
0
0
0
0
0
0
0
0
0
0
0
0
0
0
0
0
0
0
0
0
0
0
0
0
0
0
0
0
0
0
0
0
0
0
0
0
0
0
0
0
0
0
0
0
0
0
0
0
0
0
0
0
0
0
0
0
0
0
0
0
0
0
0
0
0
0
0
0
0
0
0
0
0
0
0
0
0
0
0
0
0
0
0
0
0
0
0
0
0
0
0
0
0
0
0
0
0
0
0
0
0
0
0
0
0
0
0
0
0
0
0
0
0
0
1
1
1
1
1
1
1
1
1
1
1
1
2
2
2
2
2
2
4
4
4
4
4
4
4
4
4
4
4
4
4
4
4
4
4
4
4
4
4
4
4
4
4
4
4
4
4
4
4
4
4
4
4
4
4
4
4
4
4
4
4
4
4
4
4
4
4
4
4
4
4
4
4
4
4
4
4
4
4
4
4
4
4
4
4
4
4
4
4
4
4
4
4
4
4
4
5
5
5
5
5
5
5
5
5
5
5
5
5
5
5
5
5
5
5
5
5
7
7
7
7
7
7
7
7
7
7
7
7
7
7
7
7
7
7
7
7
7
7
7
7
7
7
7
7
7
7
6
6
7
7
7
7
8
8
7
7
7
7
7
7
7
4
4
4
4
6
6
6
6
6
6
6
6
6
6
6
6
6
6
6
6
6
6
6
6
6
6
6
6
7
7
7
7
7
7
7
9
9
9
9
9
9
9
9
9
9
9
9
9
9
9
9
9
9
9
9
10
10
10
10
10
10
10
10
10
10
10
10
10
10
10
10
10
10
10
10
10
10
10
10
10
10
10
10
10
10
10
10
10
10
10
10
10
10
10
10
10
9
9
9
9
9
9
9
9
8
8
8
8
8
8
8
8
8
8
8
9
9
9
9
9
9
9
9
9
9
9
9
9
8
8
8
8
8
7
7
5
5
5
5
5
5
5
5
5
5
4
4
4
4
4
4
4
4
4
4
4
4
4
4
4
4
4
4
4
4
4
3
3
3
2
2
2
2
2
2
2
2
2
2
2
2
2
2
2
2
2
2
2
1
1
1
1
1
1
1
2
2
2
2
2
2
2
2
2
2
2
2
1
1
1
1
1
1
1
1
1
1
1
1
1
0
0
0
0
0
0
0
0
0
0
0
0
0
0
0
0
0
2
2
2
2
2
3
3
3
3
3
3
3
3
3
3
3
3
3
3
3
4
4
8
9
10
11
11
11
11
11
11
11
11
11
12
12
12
12
12
12
12
12
12
12
12
13
13
13
13
13
13
13
13
13
13
13
13
13
13
13
13
13
13
13
13
13
13
13
13
13
13
13
13
13
13
13
13
13
13
13
13
13
13
13
13
13
13
13
13
13
13
13
13
13
13
13
13
13
13
13
13
13
13
13
13
13
13
13
13
13
13
13
13
13
13
13
13
13
11
11
11
11
10
10
10
10
10
10
10
10
10
10
10
10
8
5
4
3
2
2
2
2
2
2
2
2
2
2
2
2
2
2
0
0
0
0
0
0
0
0
0
0
0
0
0
0
0
0
0
0
0
0
0
0
0
0
0
0
0
0
0
0
0
0
0
0
0
1
1
1
1
1
1
1
2
2
2
2
2
2
2
2
2
2
2
2
2
2
2
2
2
2
2
2
2
2
2
2
2
2
2
2
2
2
2
2
2
2
2
2
3
3
3
3
3
3
3
3
3
3
3
3
3
3
3
3
3
3
3
3
3
3
3
3
3
3
3
3
3
3
3
3
3
3
3
3
3
3
3
3
3
3
3
3
3
3
3
3
3
3
3
3
3
3
3
3
3
4
4
5
5
5
5
5
5
5
5
5
5
5
5
5
5
5
5
5
5
5
5
4
4
4
4
4
4
4
4
3
3
3
3
3
3
3
3
3
3
3
3
3
3
3
3
3
3
3
3
3
3
4
5
5
5
5
5
5
5
5
5
5
5
5
5
5
5
5
5
5
5
5
5
5
5
5
5
5
5
5
5
5
5
5
5
5
5
5
5
5
10
14
18
25
26
30
30
31
31
31
32
33
35
35
45
48
49
51
54
71
74
74
76
78
78
78
79
79
79
79
79
79
79
79
79
79
79
79
79
79
79
79
79
79
79
79
79
79
79
79
79
79
79
79
79
79
80
80
80
80
80
80
80
81
82
81
82
82
82
82
83
83
83
83
83
83
83
83
84
84
84
84
84
84
84
84
86
87
87
87
88
89
90
93
93
93
93
93
91
92
94
97
101
110
111
111
112
112
112
112
112
113
112
112
111
112
117
117
118
118
119
121
121
121
121
122
122
123
123
122
124
124
123
122
122
122
124
132
135
166
181
185
186
192
195
199
199
204
206
228
231
232
238
240
240
239
257
252
260
290
297
301
303
302
304
304
303
303
303
303
303
305
305
304
304
305
303
303
304
302
295
294
293
296
299
305
304
304
305
305
304
303
302
301
299
297
297
297
298
298
297
293
293
295
297
297
296
298
298
297
297
297
302
300
301
301
300
302
302
302
302
302
302
301
302
302
301
301
300
300
299
299
297
300
300
299
301
299
298
295
295
295
294
292
290
280
280
278
271
267
267
267
267
266
266
266
265
265
265
265
263
263
263
221
222
224
232
253
256
255
261
263
260
261
261
259
259
257
257
264
283
284
292
293
285
284
283
283
281
283
287
296
300
301
296
361
358
370
370
368
376
395
394
398
418
419
415
406
391
388
390
392
395
394
395
398
395
396
393
394
399
398
398
397
397
400
402
401
412
425
442
443
446
448
448
450
469
509
515
515
514
510
509
522
532
555
567
575
570
560
560
560
563
565
567
567
565
561
560
559
560
561
561
563
567
568
568
570
570
563
563
558
558
566
566
570
581
590
598
601
600
600
603
607
608
609
611
611
614
609
605
601
590
591
587
584
584
586
588
596
603
605
613
611
611
598
589
581
587
616
628
643
652
653
640
658
659
661
664
664
659
659
662
664
661
662
662
664
662
661
660
659
657
651
640
639
639
641
641
643
646
641
638
637
618
587
580
581
583
585
595
594
595
594
592
589
588
586
585
585
584
588
584
572
558
563
561
577
573
574
577
579
579
579
574
572
573
573
570
568
556
556
554
551
544
541
541
533
531
531
534
529
528
518
510
512
519
520
522
522
517
508
510
511
515
522
531
531
537
537
536
532
532
532
532
532
525
517
516
514
517
517
518
517
515
505
503
495
495
492
500
499
487
494
485
499
532
535
538
538
545
552
552
559
578
580
607
621
616
613
637
627
629
627
610
611
615
608
607
604
603
601
607
605
604
599
597
594
593
584
584
584
576
577
567
567
564
562
549
538
531
529
528
523
514
512
504
492
496
491
490
490
485
485
484
485
484
484
487
488
487
486
485
506
505
510
509
509
506
507
505
501
499
499
492
491
490
489
488
488
486
483
481
482
482
480
477
473
467
463
461
461
456
455
454
452
452
451
451
443
443
442
437
436
436
431
431
429
429
426
417
417
416
410
407
404
400
398
370
362
361
354
354
346
333
327
289
285
282
281
280
279
274
269
261
258
257
255
255
255
250
246
244
242
241
238
237
232
232
232
231
228
227
226
226
224
221
216
214
210
209
209
199
196
171
167
167
166
165
164
164
160
141
95
84
77
73
66
51
18
17
15
9
4
2
2
2
2
2
1
1
1
1
1
1
1
1
1
1
1
1
1
1
1
1
1
1
1
1
1
1
1
1
1
1
1
1
1
0
0
0
0
0
0
0
0
0
0
0
0
0
0
0
0
0
0
0
0
0
0
0
0
0
0
0
0
0
0
0
0
0
0
0
0
0
0
0
0
0
0
0
0
0
0
0
0
0
0
0
0
0
0
0
0
0
0
0
0
0
0
0
0
0
0
0
0
0
0
0
0
0
0
0
0
0
0
0
0
0
0
0
0
0
0
0
0
0
0
0
0
0
0
0
0
0
0
0
0
0
0
0
0
0
0
0
0
0
0
0
0
0
0
0
1
2
2
2
2
2
2
2
2
2
2
3
3
3
3
3
3
3
3
3
3
3
3
6
6
6
6
6
6
6
6
6
6
6
6
6
6
6
6
6
6
6
6
6
6
6
7
7
7
7
7
7
7
7
7
7
7
7
7
7
7
7
8
8
8
8
8
8
9
9
9
9
9
9
9
9
9
9
9
9
9
9
10
10
10
10
10
10
11
11
12
12
12
12
12
12
12
12
12
14
15
15
15
16
16
16
16
16
16
16
16
18
18
18
18
18
18
17
17
17
17
17
17
17
17
17
17
17
17
17
16
16
16
16
16
16
16
16
16
16
16
16
16
16
15
15
15
15
15
15
15
15
15
15
14
14
14
14
14
14
14
14
14
14
14
14
14
14
14
13
13
13
13
13
13
13
13
13
13
13
13
13
12
12
12
12
12
12
12
12
11
11
11
11
10
10
10
10
9
8
7
6
6
6
6
6
6
6
6
6
6
5
5
4
4
4
4
4
4
4
3
3
2
0
0
0
0
0
0
0
0
0
0
0
0
0
0
0
0
0
0
0
0
0
0
0
0
0
0
0
0
0
0
0
0
0
0
0
0
0
0
0
0
0
0
0
0
0
0
0
0
0
0
0
0
0
0
0
0
0
0
0
0
0
0
0
0
0
0
0
0
0
0
0
0
0
0
0
0
0
0
0
0
0
0
0
0
1
1
1
1
1
2
2
3
3
3
3
3
3
3
3
3
3
3
3
3
3
3
3
3
3
3
3
3
3
3
3
3
3
3
3
3
3
3
3
3
3
3
3
3
3
3
3
3
3
3
3
3
3
3
4
4
4
4
4
4
4
4
4
4
4
4
3
3
3
3
3
3
3
3
3
3
3
3
3
3
3
3
3
3
3
3
3
3
3
3
3
3
3
3
3
3
3
3
3
3
3
3
3
3
3
3
3
3
3
3
3
3
3
3
3
3
3
3
3
3
3
3
3
3
3
3
3
3
3
3
3
3
3
3
3
3
3
3
3
3
3
3
3
3
3
3
3
3
3
2
2
2
2
2
2
2
2
2
2
2
2
2
2
2
2
2
2
2
2
2
2
2
2
2
2
1
1
1
1
1
1
1
1
1
1
1
1
1
2
3
4
4
4
4
4
5
5
5
5
5
5
5
5
5
5
5
5
5
5
5
5
5
5
5
5
5
5
5
5
5
5
5
5
5
5
5
6
6
6
6
7
7
7
7
7
7
7
8
8
8
8
8
8
8
8
8
8
8
8
8
8
8
8
8
8
8
8
8
8
8
8
8
8
8
8
8
8
8
8
8
8
8
8
8
8
8
8
8
8
8
8
8
8
8
8
8
8
8
8
8
8
8
8
8
8
8
8
8
8
8
8
8
8
8
8
8
8
8
6
6
6
6
5
5
5
5
5
5
5
6
6
6
5
5
5
5
5
5
5
5
5
5
5
5
5
4
4
4
4
4
4
4
4
4
4
4
4
4
4
4
4
4
4
4
4
4
4
4
4
4
4
4
4
4
4
3
3
3
3
3
3
3
3
3
3
3
3
3
3
3
3
3
3
3
3
3
3
3
3
3
3
3
3
3
3
2
2
2
2
2
2
2
2
2
2
2
2
2
2
2
2
2
2
2
2
2
2
2
2
2
2
2
2
2
2
2
2
2
2
2
2
2
2
2
2
2
2
2
2
2
2
2
2
2
2
2
2
2
1
1
1
1
1
1
1
1
1
0
0
1
1
1
1
1
1
1
1
1
1
1
1
1
1
1
1
1
1
1
1
1
1
1
1
1
1
1
1
1
1
1
1
1
1
1
1
1
1
1
1
1
1
1
1
1
1
1
1
1
1
1
1
2
2
2
2
2
2
2
2
2
2
2
2
3
3
3
3
2
2
2
2
2
2
2
2
2
2
2
2
2
2
2
3
3
4
4
4
4
4
4
4
4
4
4
4
4
4
4
4
4
4
4
4
4
4
4
4
4
4
4
4
4
4
4
4
4
4
4
4
4
4
4
4
4
4
4
4
4
4
4
4
4
4
4
4
4
4
4
4
4
4
4
4
4
4
4
4
4
4
4
4
4
4
4
4
5
5
5
5
6
6
6
6
6
6
5
5
5
5
5
5
5
5
5
4
4
4
4
4
4
4
4
4
3
3
4
4
4
4
4
4
5
5
5
5
5
5
5
5
5
5
5
5
5
5
6
7
7
10
10
10
10
10
10
10
10
10
10
10
10
10
10
10
10
10
10
10
10
10
10
10
10
10
10
10
10
10
10
10
10
10
10
10
10
10
10
10
10
11
11
11
11
11
11
11
11
11
11
11
11
11
11
11
11
11
11
11
11
11
11
11
11
11
11
10
10
10
10
10
10
10
10
10
10
10
10
10
10
10
10
9
9
9
9
9
9
8
8
8
8
7
7
7
7
7
7
7
7
7
7
7
7
7
7
6
6
6
6
6
6
6
5
5
4
4
4
4
4
4
4
4
4
4
4
4
3
3
3
3
3
3
3
3
3
3
2
2
2
2
2
2
2
2
2
2
2
2
2
2
2
2
2
2
0
0
0
0
0
0
0
0
0
0
0
0
0
1
1
1
1
1
1
1
1
1
1
1
1
1
1
1
1
1
0
0
0
0
0
0
0
0
0
0
0
0
0
0
0
0
0
0
0
0
0
0
0
0
0
0
0
0
0
0
0
0
0
0
0
0
0
0
0
0
0
0
0
0
0
0
0
0
0
0
0
0
0
0
0
0
0
0
0
0
0
0
0
0
0
0
0
0
0
0
0
0
0
0
0
0
0
0
0
0
0
0
0
0
0
0
0
0
0
0
0
0
0
0
0
0
0
0
0
0
0
0
0
0
0
0
0
0
0
0
0
0
0
0
0
0
0
0
0
0
0
0
0
0
0
0
0
0
0
0
0
0
0
0
0
0
0
0
0
0
0
0
0
0
0
0
0
0
0
0
0
0
0
0
0
0
0
0
0
0
0
0
0
0
0
0
0
0
0
0
0
0
0
0
0
0
0
0
0
0
0
0
0
0
0
0
0
0
0
0
0
0
0
0
0
0
0
0
0
0
0
0
0
0
0
0
0
0
0
0
0
0
0
0
0
0
0
0
0
0
0
0
0
0
0
0
0
0
0
0
0
0
0
0
0
0
0
0
0
0
0
0
0
0
0
0
0
0
0
0
0
0
0
0
0
0
1
1
3
3
4
4
4
4
4
4
4
4
4
4
4
4
4
4
4
4
4
4
4
4
5
5
5
5
5
5
5
5
5
5
5
5
5
5
5
5
5
5
5
5
5
5
5
5
5
5
5
5
5
5
5
5
5
5
5
5
5
5
5
5
5
5
5
5
5
5
5
5
5
5
5
5
5
5
5
5
5
5
5
5
5
5
5
5
5
5
5
5
5
5
5
5
4
3
3
3
3
3
3
3
3
3
3
3
3
3
3
3
3
3
3
3
3
3
3
3
3
3
3
3
3
3
3
3
3
3
3
3
3
3
2
2
2
2
2
1
1
1
1
2
2
2
2
2
2
2
2
3
3
3
3
3
3
3
3
3
3
3
3
3
3
3
2
2
2
2
2
2
2
1
1
1
1
1
1
1
1
1
1
1
1
1
1
1
1
1
1
1
1
1
1
1
2
2
2
2
2
2
2
2
2
2
2
2
2
2
2
2
2
2
2
2
2
2
2
2
2
2
2
2
2
2
2
2
2
2
2
2
2
2
2
2
2
2
2
1
1
1
1
1
1
1
1
1
1
1
1
1
1
1
1
1
1
2
2
2
2
2
2
2
2
2
2
2
2
2
2
2
2
2
2
2
2
2
2
2
2
2
2
2
2
2
2
2
2
2
2
2
2
2
2
2
6
6
6
6
6
6
6
6
6
6
6
6
6
6
6
6
6
6
6
6
6
6
6
6
6
6
6
4
4
4
4
4
4
4
4
4
4
4
4
4
4
4
4
4
4
4
4
4
4
4
4
4
4
4
4
4
4
4
4
4
4
4
4
4
4
4
4
4
4
4
4
4
4
4
4
4
4
4
4
4
4
4
4
4
4
4
4
4
4
4
4
4
4
4
5
5
5
5
5
5
5
5
3
3
4
4
4
4
4
4
4
4
4
4
4
4
4
4
4
4
4
4
4
3
3
3
3
3
3
3
3
3
3
3
3
3
3
3
3
3
3
3
3
3
3
3
3
3
3
3
3
3
3
3
3
3
3
3
5
6
6
6
6
6
6
6
6
6
6
6
6
5
5
4
4
4
4
4
4
4
4
4
4
4
4
4
4
4
4
4
4
4
4
4
4
4
4
4
4
4
4
4
4
4
4
4
4
4
4
4
4
4
4
4
4
4
4
4
4
5
5
5
5
4
4
4
4
4
4
4
4
4
4
4
4
4
4
3
3
3
3
3
3
4
4
6
6
6
6
6
7
7
7
7
7
7
7
7
7
7
7
7
7
7
7
7
8
7
9
9
8
9
9
9
9
9
9
9
9
9
9
9
9
9
9
9
9
9
8
8
8
8
8
8
8
8
8
8
8
8
8
8
8
8
8
8
8
8
8
8
7
7
7
7
8
9
9
9
10
10
10
10
10
10
10
10
10
10
10
10
10
10
10
10
10
10
10
10
10
10
10
10
10
10
11
11
11
11
11
11
11
11
11
11
11
11
11
11
11
11
11
11
11
13
13
13
13
13
13
13
13
13
12
12
12
12
12
12
12
12
12
12
12
12
12
12
12
12
12
11
11
10
9
9
9
9
9
9
9
9
9
9
9
8
8
8
8
8
8
11
14
18
20
22
22
22
21
25
25
25
25
25
23
23
23
23
23
23
23
23
23
23
23
23
23
25
25
25
25
25
24
24
24
24
24
24
24
24
23
23
23
23
23
23
22
22
22
22
22
22
22
22
22
22
22
22
22
22
22
22
22
22
22
22
22
22
22
22
22
22
22
22
22
22
22
22
22
22
22
22
23
23
23
23
23
23
23
23
23
23
23
23
23
23
23
23
23
23
23
23
23
23
23
23
23
23
23
23
23
23
22
22
22
22
21
21
21
21
21
21
21
21
21
21
21
21
21
21
21
21
21
21
21
21
21
21
21
21
21
21
21
21
21
21
21
21
21
21
21
20
19
19
19
19
18
18
18
16
17
17
17
17
17
17
17
17
16
15
15
14
12
12
11
11
8
6
6
6
6
6
6
6
6
6
6
6
6
6
6
6
6
6
6
4
4
5
5
7
7
7
7
7
7
7
7
7
7
7
7
7
7
7
7
7
8
8
9
9
9
10
10
9
9
9
9
9
9
9
9
9
9
9
10
10
10
10
10
10
10
10
10
10
10
10
10
10
10
10
10
10
11
11
11
11
11
11
11
11
11
11
11
11
12
12
12
12
12
13
13
13
13
13
13
12
12
12
13
13
13
13
13
14
14
14
14
14
14
14
14
14
14
14
14
14
14
14
14
14
15
15
15
15
15
15
14
14
14
14
14
14
15
16
16
16
16
16
16
16
16
16
15
15
15
15
15
15
15
15
15
15
15
15
15
15
14
14
14
14
14
14
14
14
14
12
13
13
13
13
13
13
13
13
13
13
13
13
13
13
13
13
14
15
15
15
15
14
14
18
18
18
19
19
18
18
18
18
19
21
21
21
20
20
20
20
20
20
21
21
21
20
20
20
21
21
21
21
21
21
21
21
21
21
21
21
21
21
21
20
20
20
20
20
20
20
19
19
18
18
18
18
18
18
18
19
20
21
21
21
21
21
21
21
21
21
21
21
21
21
21
21
21
21
21
21
21
21
21
21
21
21
21
21
21
21
22
22
22
22
22
22
22
19
19
19
18
18
17
17
16
16
16
16
17
17
17
17
17
17
17
17
17
17
17
16
16
14
14
14
14
14
14
14
14
15
15
15
16
18
18
18
19
18
19
19
19
19
19
19
20
22
23
24
24
24
24
23
23
23
23
23
23
23
22
22
22
22
22
22
22
22
22
22
21
21
21
21
21
21
21
21
20
20
20
19
19
19
19
19
19
19
19
19
19
19
19
19
19
19
19
19
20
20
20
20
20
20
21
21
21
21
21
21
21
21
21
21
21
21
21
21
21
21
21
21
21
21
21
21
21
21
21
20
20
20
20
20
20
20
20
20
20
20
19
19
19
19
19
18
18
18
19
19
19
18
18
18
18
17
18
18
18
19
19
19
19
19
19
18
18
18
18
18
19
19
19
19
19
19
19
19
18
18
18
18
18
18
18
18
18
18
18
18
18
18
17
17
17
17
17
17
17
17
17
17
17
17
17
17
15
15
15
15
15
15
15
15
15
15
15
15
15
15
15
15
17
17
20
22
22
25
25
25
25
24
24
24
24
24
23
23
23
23
23
22
22
22
22
22
22
22
22
22
22
21
21
21
21
21
21
21
21
21
21
21
20
20
19
19
20
20
20
20
22
22
23
24
24
23
23
23
23
22
22
22
22
22
22
22
22
22
22
22
22
22
22
21
21
21
21
21
21
21
21
21
21
21
21
21
21
21
21
21
21
21
21
21
21
21
21
21
21
21
21
21
21
21
20
20
19
19
18
17
17
16
16
15
12
14
18
18
18
19
19
19
22
22
22
23
23
23
22
23
23
23
26
26
26
26
26
26
26
26
26
26
26
26
26
26
26
26
26
26
26
26
26
26
26
27
28
28
28
28
29
29
28
28
28
28
28
28
28
28
28
28
28
28
29
31
31
31
31
31
31
30
30
30
30
30
30
31
31
31
31
31
31
31
30
30
30
30
30
29
29
29
29
29
29
29
29
28
28
28
28
28
28
28
28
27
27
27
27
27
27
27
27
27
27
27
27
27
27
27
27
27
27
27
27
27
27
27
27
27
27
27
26
26
26
26
26
26
26
26
26
26
26
26
26
26
26
26
26
26
26
26
25
25
24
22
22
22
22
22
22
22
20
21
20
20
19
19
19
17
16
16
16
16
16
16
16
16
15
14
14
14
15
16
16
14
14
14
14
14
15
15
15
16
16
16
17
17
17
17
17
17
17
17
18
17
17
17
17
17
17
13
13
12
12
12
12
12
12
12
12
13
13
13
13
13
13
13
13
13
13
13
13
13
13
13
13
13
14
14
13
13
13
13
13
13
13
13
13
13
13
13
13
13
13
14
14
14
14
14
14
14
14
14
14
14
14
14
14
14
14
14
14
14
14
13
13
13
13
13
13
13
13
13
13
13
14
15
15
15
15
15
15
15
15
15
15
15
15
15
15
15
15
17
16
16
16
16
16
16
15
15
14
14
14
14
13
13
13
13
13
13
13
13
12
12
12
12
11
11
11
11
11
11
12
12
12
12
12
12
12
12
12
12
12
12
12
12
12
12
11
11
11
11
11
11
11
11
9
9
9
9
9
8
8
8
8
7
7
7
7
7
7
7
7
7
7
6
5
5
5
5
5
5
5
5
5
5
6
6
6
6
6
6
6
6
6
6
6
6
6
5
5
5
5
5
5
5
5
7
7
7
7
7
7
7
7
7
7
8
8
8
8
8
8
9
9
10
10
10
10
8
8
8
8
9
9
9
9
9
9
9
9
9
9
9
9
9
9
9
9
9
9
9
9
9
9
9
9
9
9
9
9
9
9
9
9
9
10
12
13
13
13
13
14
14
14
14
14
14
14
14
14
14
13
13
13
13
13
13
13
13
13
13
13
13
13
13
13
13
13
13
13
13
13
13
13
13
13
13
13
13
13
13
13
13
13
13
13
13
13
13
13
12
12
13
13
13
13
13
13
12
12
14
14
14
14
15
15
15
16
16
16
16
16
16
16
16
16
17
17
17
17
17
17
17
16
20
20
20
20
20
20
20
20
20
20
20
20
22
22
20
21
21
21
21
21
21
21
21
21
21
20
20
20
19
19
19
19
19
19
19
19
19
19
19
19
19
19
19
19
18
18
18
18
18
18
18
18
18
17
17
17
17
17
18
18
18
18
18
18
17
17
17
17
17
17
17
16
16
16
16
16
16
16
16
16
16
16
16
16
16
16
16
17
19
19
21
21
21
22
23
21
23
22
22
22
22
22
22
22
22
20
20
21
22
24
24
24
27
26
26
26
26
26
26
26
26
26
26
26
26
26
26
26
26
26
26
27
27
27
27
27
27
27
27
27
27
27
27
26
26
26
26
26
26
26
26
26
25
25
25
25
25
25
25
25
25
25
25
25
24
24
24
24
24
24
24
24
24
24
23
23
24
24
24
25
25
23
23
24
24
24
24
24
24
24
24
24
24
24
24
24
24
24
24
24
24
24
24
24
22
21
21
21
21
21
21
21
21
20
19
19
20
20
20
20
20
20
20
20
20
19
18
18
18
17
17
17
17
17
17
17
17
17
17
17
17
17
16
16
16
16
16
16
16
15
15
14
14
14
14
14
14
14
13
13
13
13
13
13
13
13
13
12
12
12
12
12
10
9
9
9
8
7
7
7
6
7
6
6
6
6
6
6
6
6
6
6
6
7
7
7
8
8
8
8
9
9
9
9
9
9
8
8
8
8
8
9
9
9
9
9
10
10
10
10
10
10
10
10
10
10
10
10
10
10
10
10
10
10
10
10
10
10
10
10
10
11
11
11
11
11
11
11
11
11
10
10
10
10
10
10
10
10
10
10
10
10
10
10
10
10
10
8
8
8
8
8
8
8
8
8
8
8
8
8
8
8
7
7
7
7
7
7
7
7
7
7
7
7
7
7
7
7
6
6
6
6
6
6
6
6
6
6
6
6
6
6
6
7
7
7
7
7
7
8
8
8
8
8
8
8
8
8
8
8
8
8
7
7
7
7
7
7
7
6
6
6
6
6
6
7
7
7
7
7
8
8
9
9
9
9
9
9
9
9
9
10
11
11
11
11
11
11
11
11
11
11
11
11
11
11
11
11
11
11
11
12
11
11
11
11
11
11
10
10
11
11
11
11
11
11
11
11
11
11
11
11
11
11
12
12
12
12
12
12
12
12
12
12
12
12
12
12
11
11
11
11
11
11
11
11
11
11
12
12
12
12
12
12
12
12
12
12
12
12
12
12
12
12
12
12
12
12
12
12
12
12
12
12
12
12
12
12
12
12
13
13
13
13
13
13
13
12
12
12
12
12
12
12
12
12
12
12
11
11
10
10
11
11
11
11
11
11
11
11
11
10
10
10
10
10
10
10
9
9
9
9
9
9
9
9
9
8
8
8
7
7
7
7
6
6
6
6
6
6
6
6
6
7
6
6
5
5
5
5
5
5
5
5
5
5
5
5
5
5
5
5
5
5
5
5
5
5
5
5
4
4
4
4
4
4
4
4
4
4
4
4
5
6
7
6
7
7
7
7
7
7
7
7
7
7
7
7
7
7
7
7
6
6
6
6
6
7
8
8
8
16
16
17
18
20
21
23
23
23
23
23
23
23
23
23
23
22
22
22
22
22
21
21
21
21
21
22
22
22
22
22
22
22
22
22
23
24
25
26
26
26
26
26
26
26
26
26
26
26
27
28
27
27
27
27
27
27
27
27
27
27
27
27
27
27
27
27
27
27
27
27
27
27
27
27
27
27
27
27
27
27
28
28
28
28
28
28
28
28
28
27
27
27
27
28
28
29
29
29
29
29
29
29
29
29
27
28
28
27
27
26
26
26
26
26
25
25
25
27
28
28
28
26
26
26
26
26
26
26
26
26
26
26
26
26
26
26
26
26
26
26
26
26
26
26
26
26
26
26
26
26
26
26
26
26
26
26
24
24
24
24
24
24
24
24
24
24
24
24
24
23
23
23
23
23
22
25
25
24
24
24
24
23
23
23
23
23
23
23
23
22
22
20
20
20
20
20
20
20
20
20
20
20
20
20
20
20
20
20
20
19
18
18
18
18
18
17
15
15
15
15
14
14
12
14
14
14
17
17
17
20
20
20
20
20
20
19
15
15
15
15
15
15
15
15
15
15
15
15
15
15
15
16
16
16
16
16
16
16
16
16
17
17
17
17
16
16
16
16
16
16
16
16
16
16
17
17
17
17
17
17
17
20
19
19
25
25
25
25
24
24
24
24
24
24
24
24
24
24
24
24
24
24
24
23
23
23
23
23
23
23
23
23
23
23
23
23
23
22
22
22
21
21
20
20
19
18
19
19
21
21
21
21
21
21
21
21
21
21
21
21
21
21
21
20
20
20
20
20
20
20
20
20
20
20
22
22
22
22
22
22
22
22
22
22
22
22
21
21
20
20
19
19
19
19
18
18
18
18
19
19
19
19
19
19
19
19
19
18
18
18
18
18
18
18
18
18
18
18
18
18
16
16
16
16
16
16
16
16
16
16
16
17
17
17
17
17
17
17
17
17
17
17
17
17
17
17
15
15
15
14
14
14
13
13
13
13
13
13
13
12
12
11
11
11
11
11
11
11
11
11
11
11
11
11
11
11
11
11
11
9
9
9
9
9
9
9
9
9
9
9
9
9
9
9
9
9
9
9
9
9
9
9
9
9
9
9
9
9
9
9
9
9
9
9
9
9
9
9
9
9
8
8
8
8
8
8
7
7
7
7
7
7
7
7
8
8
7
7
7
7
7
7
7
7
7
7
7
7
7
7
7
7
7
7
7
7
8
8
8
8
8
8
7
7
6
6
6
6
5
5
5
5
5
5
5
5
5
5
5
5
5
4
4
3
3
3
3
3
3
4
4
4
4
4
4
4
4
4
4
4
4
4
4
4
4
4
4
4
4
4
4
4
4
4
4
4
4
4
4
4
4
4
4
4
4
4
4
4
4
4
4
4
4
4
4
4
3
5
5
5
5
5
5
6
7
7
8
8
9
10
11
13
13
13
15
16
16
16
16
16
16
16
16
16
16
16
16
16
16
16
17
16
16
16
16
16
16
16
16
16
16
16
16
16
16
16
16
16
16
16
16
16
16
16
16
16
16
16
16
16
16
14
14
14
14
14
15
15
15
15
16
16
16
16
16
16
16
16
16
17
18
18
20
20
22
22
22
22
21
22
22
24
24
24
25
25
25
25
25
25
24
24
23
23
23
23
23
23
23
23
23
23
23
23
23
23
22
22
21
21
21
21
20
20
20
20
20
20
20
20
20
20
20
20
20
20
20
20
20
20
20
20
20
20
20
20
20
20
20
20
20
20
20
22
22
22
22
21
21
20
20
20
20
20
20
20
20
20
19
19
19
19
19
19
19
19
19
19
18
18
18
18
18
18
18
18
18
18
18
17
17
17
17
17
17
17
17
17
17
16
16
15
15
15
15
15
15
15
15
15
15
15
15
16
16
16
16
16
16
15
15
15
15
15
15
15
15
15
15
15
15
15
15
15
15
15
15
15
15
15
15
15
15
14
14
14
14
14
14
14
14
14
14
14
14
14
14
14
14
14
14
12
12
10
10
10
10
10
10
9
9
9
9
9
9
9
9
10
10
9
9
9
9
9
9
9
9
9
9
9
9
9
9
9
8
8
8
9
9
8
8
7
6
4
4
3
2
2
2
2
2
2
2
1
1
1
1
1
1
1
1
1
1
1
1
1
1
1
1
1
1
1
1
1
1
1
1
1
1
1
1
1
1
1
1
1
1
1
1
1
1
1
1
1
1
1
2
2
2
2
2
2
2
2
2
2
2
2
2
2
2
2
2
2
2
2
2
2
2
2
2
2
2
2
2
2
2
2
2
2
2
2
2
2
2
2
2
2
2
2
2
2
2
2
2
2
2
2
2
2
2
2
2
2
2
2
2
2
2
2
2
2
2
2
2
2
2
2
3
3
3
3
3
3
3
3
3
3
3
3
3
3
3
3
3
3
3
3
3
3
3
3
3
3
3
3
3
3
3
3
2
2
2
2
2
1
1
1
1
1
1
1
1
1
1
1
1
1
0
0
0
0
0
0
0
0
0
0
0
0
0
0
0
0
0
0
0
0
0
0
0
0
0
0
0
0
0
0
0
0
0
0
0
0
0
0
0
0
0
0
0
0
0
0
0
0
0
0
0
0
0
0
0
0
0
0
0
0
0
0
0
0
0
0
0
0
0
0
0
0
0
0
0
0
0
0
0
0
0
0
0
0
0
0
0
0
0
0
0
0
0
0
0
0
0
0
0
0
0
0
0
0
0
0
0
0
0
0
0
0
0
0
0
0
0
0
0
0
0
0
0
0
0
0
0
0
0
0
0
0
0
0
0
0
0
0
0
0
0
0
0
0
0
0
0
0
0
0
0
0
0
0
0
0
0
0
0
0
0
0
0
0
0
0
0
0
0
0
0
0
0
0
0
0
0
0
0
0
2
2
2
2
2
2
2
2
2
2
2
2
2
2
2
2
2
2
2
2
2
2
2
2
2
2
2
2
2
2
2
2
3
3
3
3
3
3
3
3
3
3
3
3
3
3
3
3
3
3
3
3
3
3
3
3
3
3
3
3
3
3
3
3
3
3
3
3
3
3
3
3
3
3
3
3
3
3
3
3
3
3
3
3
3
3
3
3
3
3
3
3
3
3
3
3
3
3
3
3
3
3
3
3
3
3
3
3
3
3
3
3
3
3
3
3
3
3
3
3
3
3
3
3
3
3
3
3
2
2
2
2
2
2
2
2
2
2
2
2
2
2
2
2
2
2
2
2
2
2
2
2
2
2
2
2
2
2
2
2
2
2
2
2
2
2
2
2
2
2
2
2
2
2
2
2
2
2
2
2
2
2
2
2
2
2
2
1
1
1
1
1
1
1
1
1
1
2
2
3
3
3
3
3
3
3
3
3
3
3
3
3
3
3
3
3
3
3
3
3
3
3
3
3
3
3
3
3
3
3
3
3
3
3
3
3
3
3
3
3
3
2
2
2
2
2
2
2
2
2
2
2
2
2
2
2
2
2
2
2
2
2
2
2
2
2
2
2
2
2
2
2
2
2
2
2
2
2
2
2
2
2
2
2
2
2
2
2
2
2
2
2
2
2
2
2
2
2
2
2
2
2
2
2
2
2
2
1
1
1
1
1
1
1
1
1
1
1
1
1
2
2
2
2
2
2
2
2
2
2
2
1
1
1
1
1
1
1
1
1
2
2
2
2
2
2
2
2
3
3
3
3
3
3
3
3
3
3
3
3
3
3
3
3
3
3
3
3
3
3
3
3
3
3
3
3
3
3
3
3
3
3
3
3
3
3
3
3
3
3
3
3
3
3
3
3
3
3
3
3
3
3
3
3
3
3
3
3
3
3
3
3
3
3
3
3
3
3
3
3
3
3
3
3
3
3
3
3
3
3
3
3
3
3
3
3
3
3
3
2
2
2
2
2
2
2
2
2
2
2
2
2
2
2
2
2
1
1
1
1
1
1
1
1
1
1
1
1
1
1
1
0
0
0
0
0
0
0
0
0
0
0
0
0
0
0
0
0
0
0
0
0
0
0
0
0
0
0
0
0
0
0
0
0
0
0
0
0
0
0
0
0
0
0
0
0
0
0
0
0
0
0
0
0
0
0
0
0
0
0
0
0
0
0
0
0
0
0
0
0
0
0
0
0
0
0
0
0
0
0
0
0
0
0
0
0
0
0
0
0
0
0
0
0
0
0
0
0
0
0
0
0
0
0
0
0
0
0
0
0
0
0
0
0
0
0
0
0
0
0
0
0
0
0
0
0
0
0
0
0
0
0
0
0
0
0
0
0
0
0
0
0
0
0
0
0
0
0
0
0
0
0
0
0
0
0
0
0
0
0
0
0
0
0
0
0
0
0
0
0
0
0
0
0
0
0
0
0
0
0
0
0
0
0
0
0
0
0
0
0
0
0
0
0
0
0
0
0
0
0
0
0
0
0
0
0
0
0
0
0
0
0
0
0
0
0
0
0
0
0
0
0
0
0
0
0
0
0
0
0
0
0
0
0
0
0
0
0
0
0
0
0
0
0
0
0
0
0
0
0
0
0
0
0
0
0
0
0
0
0
0
0
0
0
0
0
0
0
0
0
0
0
0
0
0
0
0
0
0
0
0
0
0
0
0
0
0
0
0
0
0
0
0
0
0
0
0
0
0
0
0
0
0
0
0
0
0
0
0
0
0
0
0
0
0
0
0
0
0
0
0
0
0
0
0
0
0
0
0
0
0
0
0
0
0
0
1
1
1
1
1
1
1
1
1
1
1
1
1
1
1
1
1
1
1
1
1
1
1
1
1
1
1
1
1
1
1
1
1
1
1
1
1
1
1
1
1
1
1
1
1
1
1
1
1
1
1
1
1
1
1
1
1
1
1
1
1
1
1
1
1
1
1
1
1
1
1
1
1
1
1
1
1
1
2
2
2
2
2
2
2
2
2
2
2
2
2
2
2
2
2
2
2
2
2
2
2
2
2
2
2
1
1
1
1
1
1
1
1
1
1
1
1
1
1
1
1
1
2
2
2
2
2
2
2
2
2
2
2
2
2
2
2
2
2
2
2
2
2
2
2
2
2
2
2
2
2
2
2
2
2
2
2
2
2
2
2
2
2
2
2
2
2
2
2
2
2
2
2
2
2
2
2
2
2
2
2
2
2
2
2
2
2
2
2
2
2
2
2
2
2
2
2
1
1
1
1
1
1
1
1
1
1
1
1
1
1
1
1
1
1
1
1
1
1
1
1
1
1
1
1
1
1
1
1
1
1
1
1
1
1
1
1
1
1
1
1
1
1
1
1
1
1
1
1
1
1
1
1
1
1
1
1
1
0
0
0
0
0
0
0
0
0
0
0
0
0
0
0
0
0
0
0
0
0
1
1
1
1
1
1
1
1
1
1
1
1
1
1
1
1
1
1
1
1
1
0
0
0
0
0
0
0
0
0
0
0
0
0
0
0
0
0
0
0
0
0
0
0
0
0
0
0
0
0
0
0
0
0
0
1
1
1
1
1
1
1
1
1
1
1
1
1
1
1
1
1
1
1
1
1
1
1
1
1
1
1
1
1
1
3
3
3
3
3
3
3
3
3
3
3
3
3
3
3
3
3
3
3
3
3
3
3
3
3
3
3
3
3
3
3
3
3
3
3
2
2
2
2
2
2
3
3
3
3
3
3
3
3
3
3
3
3
3
3
3
3
3
3
3
3
3
3
3
3
3
3
3
3
3
3
3
3
3
3
3
3
3
3
3
3
3
3
3
3
3
3
3
3
3
4
4
4
4
4
4
4
4
4
4
4
4
2
2
2
2
2
2
2
2
2
2
2
2
2
2
2
2
2
2
2
2
2
2
2
2
2
2
2
2
2
2
2
2
2
2
2
2
2
2
2
2
2
2
2
2
2
2
2
2
2
2
2
3
3
4
4
4
4
4
4
4
4
4
4
4
4
4
4
4
4
4
4
4
4
4
4
4
4
4
4
4
4
4
4
4
4
4
4
4
4
4
4
4
4
4
6
6
7
7
7
7
7
7
7
7
7
7
7
7
7
7
7
7
7
7
7
7
7
7
7
7
7
7
7
7
7
7
6
6
6
6
6
6
6
6
6
6
6
6
6
6
6
6
6
6
6
6
6
6
6
6
6
6
6
6
6
6
6
6
6
6
6
6
6
6
6
6
6
6
6
6
6
6
6
6
6
6
6
6
6
6
6
6
6
6
6
7
7
7
7
7
7
7
7
6
6
6
6
6
6
6
6
6
6
6
6
6
6
6
6
6
6
6
6
6
6
6
6
6
6
6
6
6
6
5
5
5
5
5
5
5
5
5
3
3
3
3
3
3
3
3
2
2
2
2
2
2
2
2
2
2
2
2
2
2
2
2
2
2
2
2
2
2
2
2
2
2
2
2
2
2
2
2
1
1
1
1
1
1
1
1
1
1
1
1
1
1
1
1
1
1
1
1
1
1
1
0
0
0
0
0
0
0
0
0
0
0
0
0
0
0
0
0
0
0
0
0
0
0
0
0
0
0
0
0
0
0
0
0
0
0
0
0
0
0
0
0
0
0
0
0
0
0
0
0
0
0
0
0
0
0
0
0
0
0
0
0
0
0
0
0
0
0
0
0
0
0
0
0
0
0
0
0
0
0
0
0
0
0
0
0
0
0
0
0
0
0
0
0
0
0
0
0
0
0
0
0
0
0
0
0
0
0
0
0
0
0
0
0
0
0
0
0
0
0
0
0
0
0
0
0
0
0
0
0
0
0
0
0
0
0
0
0
0
0
0
0
0
0
0
0
0
0
0
0
0
0
0
0
0
0
0
0
0
0
0
0
0
0
0
0
0
0
0
0
0
0
0
0
0
0
0
0
0
0
0
0
0
0
0
0
0
0
0
0
0
0
0
0
0
0
0
0
0
0
0
0
0
0
0
0
0
0
0
0
0
0
0
0
0
0
0
0
0
0
0
0
0
0
0
0
0
0
0
0
0
0
0
0
0
0
0
0
0
0
0
0
0
0
0
0
0
0
0
0
0
0
0
0
0
0
0
0
0
0
0
0
0
0
0
0
0
0
0
0
0
0
0
0
0
0
0
0
0
0
0
0
0
0
0
0
0
0
0
0
0
0
0
0
0
0
0
0
0
0
0
0
0
0
0
0
0
0
0
0
0
0
0
0
0
0
0
0
0
0
0
0
0
0
0
0
0
0
0
0
0
0
0
0
0
0
0
0
0
0
0
0
0
0
0
0
0
0
0
0
0
0
0
0
0
0
0
0
0
0
0
0
0
0
0
0
0
0
0
0
0
0
0
0
0
0
0
0
0
0
0
0
0
0
0
0
0
0
0
0
0
0
0
0
0
0
0
0
0
0
0
0
0
0
0
0
0
0
0
0
0
0
0
0
0
0
0
0
0
0
0
0
0
0
0
0
0
0
0
0
0
0
0
0
0
0
0
0
0
0
0
0
0
0
0
0
0
0
0
0
0
0
0
0
0
0
0
0
0
0
0
0
0
0
0
0
0
0
0
0
0
0
0
0
0
0
0
0
0
0
0
0
0
0
0
0
0
0
0
0
0
0
0
0
0
0
0
0
0
0
0
0
0
0
0
0
0
0
0
0
0
0
0
0
0
0
0
0
0
0
0
0
0
0
0
0
0
0
0
0
0
0
0
0
0
0
0
0
0
0
0
0
0
0
0
0
0
0
0
0
0
0
0
0
0
0
0
0
0
0
0
0
0
0
0
0
0
0
0
0
0
0
0
0
0
0
0
0
0
0
0
0
0
0
0
0
0
0
0
0
0
0
0
0
0
0
0
0
0
0
0
0
0
0
0
0
0
0
0
0
0
0
0
0
0
0
0
0
0
0
0
0
0
0
0
0
0
0
0
0
0
0
0
0
0
0
0
0
0
0
0
0
0
0
0
0
0
0
0
0
0
0
0
0
0
0
0
0
0
0
0
0
0
0
0
0
0
0
0
0
0
0
0
0
0
0
0
0
0
0
0
0
0
0
0
0
0
0
0
0
0
0
0
0
0
0
0
0
0
0
0
0
0
0
0
0
0
0
0
0
0
0
0
0
0
0
0
0
0
0
0
0
0
0
0
0
0
0
0
0
0
0
0
0
0
0
0
0
0
0
0
0
0
0
0
0
0
0
0
0
0
0
0
0
0
0
0
0
0
0
0
0
0
0
0
0
0
0
0
0
0
0
0
0
0
0
0
0
0
0
0
0
0
0
0
0
0
0
0
0
0
0
0
0
0
0
0
0
0
0
0
0
0
0
0
0
0
0
0
0
0
0
0
0
0
0
0
0
0
0
0
0
0
0
0
0
0
0
0
0
0
0
0
0
0
0
0
0
0
0
0
0
0
0
0
0
0
0
0
0
0
0
0
0
0
0
0
0
0
0
0
0
0
0
0
0
0
0
0
0
0
0
0
0
0
0
0
0
0
0
0
0
0
0
0
0
0
0
0
0
0
0
0
0
0
0
0
0
0
0
0
0
0
0
0
0
0
0
0
0
0
0
0
0
0
0
0
0
0
0
0
0
0
0
0
0
0
0
0
0
0
0
0
0
0
0
0
0
0
0
0
0
0
0
0
0
0
0
0
0
0
0
0
0
0
0
0
0
0
0
0
0
0
0
0
0
0
0
0
0
0
0
0
0
0
0
0
0
0
0
0
0
0
0
0
0
0
0
0
0
0
0
0
0
0
0
0
0
0
0
0
0
0
0
0
0
0
0
0
0
0
0
0
0
0
0
0
0
0
0
0
0
0
0
0
0
0
0
0
0
0
0
0
0
0
0
0
0
0
0
0
0
0
0
0
0
0
0
0
0
0
0
0
0
0
0
0
0
0
0
0
0
0
0
0
0
0
0
0
0
0
0
0
0
0
0
0
0
0
0
0
0
0
0
0
0
0
0
0
0
0
0
0
0
0
0
0
0
0
0
0
0
0
0
0
0
0
0
0
0
0
0
0
0
0
0
0
0
0
0
0
0
0
0
0
0
0
0
0
0
0
0
0
0
0
0
0
0
0
0
0
0
0
0
0
0
0
0
0
0
0
0
0
0
0
0
0
0
0
0
0
0
0
0
0
0
0
0
0
0
0
0
0
0
0
0
0
0
0
0
0
0
0
0
0
0
0
0
0
0
0
0
0
0
0
0
0
0
0
0
0
0
0
0
0
0
0
0
0
0
0
0
0
0
0
0
0
0
0
0
0
0
0
0
0
0
0
0
0
0
0
0
0
0
1
1
1
1
1
1
1
1
1
1
1
1
1
1
1
1
1
1
1
1
1
1
1
1
1
1
1
1
1
1
1
1
1
1
1
1
1
1
1
1
1
1
1
1
1
1
1
1
1
1
1
1
1
1
1
1
1
1
1
1
1
1
1
1
1
1
1
1
1
1
1
1
1
1
1
1
1
1
1
1
1
1
1
1
1
1
1
1
1
1
1
1
1
1
1
1
1
1
1
1
1
1
1
1
1
1
1
1
1
1
1
1
1
1
1
1
1
1
1
1
1
1
1
1
1
1
1
1
1
1
1
1
1
1
1
1
1
1
1
1
1
1
1
1
1
1
0
0
0
0
0
0
0
0
0
0
0
0
0
0
0
0
0
0
0
0
0
0
0
0
0
0
0
0
0
0
0
0
0
0
0
0
0
0
0
0
0
0
0
0
0
0
0
0
0
0
0
0
0
0
0
0
0
0
0
0
0
0
0
0
0
0
0
0
0
0
0
0
0
0
0
0
0
0
0
0
0
0
0
0
0
0
0
0
0
0
0
0
0
0
0
0
0
0
0
0
0
0
0
0
0
0
0
0
0
0
0
0
0
0
0
1
1
1
1
1
1
1
1
1
1
1
1
1
1
1
1
1
1
1
1
1
1
1
1
1
1
1
1
1
1
1
1
1
1
1
1
1
1
1
1
1
1
1
1
1
2
2
3
4
4
4
4
4
4
4
4
4
4
5
7
7
7
7
7
7
7
7
7
7
7
7
7
7
7
7
7
7
7
7
7
7
7
7
7
7
7
7
7
7
7
7
6
6
6
6
6
6
6
6
6
6
6
6
6
6
6
6
6
6
6
6
6
6
6
6
6
6
6
6
6
6
6
6
6
6
6
5
5
5
5
5
5
5
5
5
5
5
5
5
5
5
5
5
5
5
5
5
5
5
5
5
5
5
5
5
5
5
5
5
5
5
5
5
5
5
5
5
5
5
5
4
4
3
3
2
2
2
2
2
2
2
2
2
2
2
2
2
2
2
2
1
1
1
1
1
1
1
1
1
1
1
1
1
1
1
1
1
1
1
1
1
1
1
1
1
1
1
0
0
0
0
0
0
0
0
0
0
0
0
0
0
0
0
0
0
0
0
0
0
0
0
0
0
0
0
0
0
0
0
0
0
0
0
0
0
0
0
0
0
0
0
0
0
0
0
0
0
0
0
0
0
0
0
0
0
0
0
0
0
0
0
0
0
0
0
0
0
0
0
0
0
0
0
0
0
0
0
0
0
0
0
0
0
0
0
0
0
0
0
0
0
0
0
0
0
0
0
0
0
0
0
0
0
0
0
0
0
0
0
0
0
0
0
0
0
0
0
0
0
0
0
0
0
0
0
0
0
0
0
0
0
0
0
0
0
0
0
0
0
0
0
0
0
0
0
0
0
0
0
0
0
0
0
0
0
0
0
0
0
0
0
0
0
0
0
0
0
0
0
0
0
0
0
0
0
0
0
0
0
0
0
0
0
0
0
0
0
0
0
0
0
0
0
0
0
0
0
0
0
0
0
0
1
1
1
1
1
1
1
1
1
1
0
0
0
0
0
0
0
0
0
0
0
0
0
0
0
0
0
1
1
1
1
1
1
1
1
1
1
1
1
1
1
1
1
1
1
1
1
1
1
1
1
1
1
1
1
1
1
1
1
1
1
1
1
1
1
1
1
1
1
1
1
1
1
1
1
1
1
1
1
1
1
1
1
1
1
1
1
1
1
1
1
1
1
1
1
1
1
1
1
1
1
1
1
1
1
1
1
1
1
1
1
1
1
1
1
1
1
1
1
1
1
1
1
1
1
1
1
1
1
1
1
1
1
1
1
1
1
1
1
1
1
1
1
1
2
2
2
2
2
2
2
2
2
1
1
1
1
1
1
1
1
1
1
1
1
1
1
1
1
1
1
1
1
1
1
1
1
1
1
1
1
1
1
1
1
1
1
1
1
1
1
1
1
1
2
2
2
2
2
2
1
1
1
1
1
1
1
1
1
1
1
1
1
1
1
1
1
1
1
1
1
1
1
1
1
1
1
1
1
1
1
1
1
1
1
1
1
1
1
1
1
1
1
1
1
1
1
1
1
1
1
1
1
1
1
1
1
1
1
1
1
1
1
1
0
0
0
0
0
0
0
0
0
0
0
0
0
0
0
0
0
0
0
0
0
0
0
0
0
0
0
0
0
0
0
0
0
0
0
0
0
0
0
0
0
0
0
0
0
0
0
0
1
1
1
1
0
0
0
0
0
0
0
0
0
0
0
0
0
0
0
0
0
0
0
0
0
0
0
0
0
0
0
0
0
0
0
0
0
0
0
0
0
0
0
0
0
0
0
0
0
0
0
0
0
0
0
0
0
0
0
0
0
0
0
0
0
0
0
0
0
0
0
0
0
0
0
0
0
0
0
0
0
0
0
0
0
0
0
0
0
0
0
0
0
0
0
0
0
0
0
0
0
0
0
0
0
0
0
0
0
0
0
0
0
0
0
0
0
0
0
0
0
0
0
0
0
0
0
0
0
0
0
0
0
0
0
0
0
0
0
0
0
0
0
0
0
0
0
0
0
0
0
0
0
0
0
0
0
0
0
0
0
0
0
0
0
0
0
0
0
0
0
0
0
0
0
0
0
0
0
0
0
0
0
0
0
0
0
0
0
0
0
0
0
0
0
0
0
0
0
0
0
0
0
0
0
0
0
0
0
0
0
0
0
0
0
0
0
0
0
0
0
0
0
0
0
0
0
0
0
0
0
0
0
0
0
0
0
1
1
1
1
1
1
1
1
1
1
1
1
1
1
1
1
1
1
1
1
1
1
1
1
1
1
1
1
1
1
1
1
1
1
1
1
1
1
1
1
1
1
1
1
1
1
1
1
1
1
1
1
1
1
1
1
1
1
1
1
1
1
1
1
1
1
1
1
1
1
1
1
1
1
1
1
1
1
1
1
1
1
1
1
1
1
1
1
1
1
1
1
1
1
1
1
1
1
1
1
1
1
1
1
1
1
1
1
1
1
1
1
1
1
1
1
1
1
1
1
1
1
1
1
1
3
3
3
3
3
3
3
3
3
3
3
2
2
2
2
2
2
2
2
2
2
2
2
2
2
2
2
2
2
2
2
2
2
2
2
2
2
2
2
2
1
1
1
1
1
1
1
1
1
1
1
1
1
1
1
1
1
1
1
1
1
1
1
1
1
1
1
1
1
1
1
1
1
1
1
1
1
1
1
1
1
1
1
1
1
1
1
1
1
1
1
1
1
1
1
1
1
1
1
1
1
1
1
1
1
1
1
1
1
1
1
1
1
1
1
1
1
1
1
1
1
1
1
1
1
1
0
0
0
0
0
0
0
0
0
0
0
0
0
0
0
0
0
0
0
0
0
0
0
0
0
0
0
0
0
0
0
0
0
0
0
0
0
0
0
0
0
0
0
0
0
0
0
0
0
0
0
0
0
0
0
0
0
0
0
0
0
0
0
0
0
0
0
0
0
0
0
0
0
0
0
0
0
0
0
0
0
0
0
0
0
0
0
0
0
0
0
0
0
0
0
0
0
0
0
0
0
0
0
0
0
0
0
0
0
0
0
0
0
0
0
0
0
0
0
0
0
0
0
0
0
0
0
0
0
0
0
0
0
0
0
0
0
0
0
0
0
0
0
0
0
0
0
0
0
0
0
0
0
0
0
0
0
0
0
0
0
0
0
0
0
0
0
0
0
0
0
0
0
0
0
0
0
0
0
0
0
0
0
0
0
0
0
0
0
0
0
0
0
0
0
0
0
0
0
0
0
0
0
0
0
0
0
0
0
0
0
0
0
0
0
0
0
0
0
0
0
0
0
0
0
0
0
0
0
0
0
0
0
0
0
0
0
0
0
0
0
0
0
0
0
0
0
0
0
0
0
0
0
0
0
0
0
0
0
0
0
0
0
0
0
0
0
0
0
0
0
0
0
0
0
0
0
0
0
0
0
0
0
0
0
0
0
0
0
0
0
0
0
0
0
0
0
0
0
0
0
0
0
0
0
0
0
0
0
0
0
0
0
0
0
0
0
0
0
0
0
0
1
1
1
1
1
1
1
1
1
1
1
1
1
1
1
1
2
2
2
2
2
2
2
2
2
2
2
2
2
2
2
2
2
2
2
2
2
2
2
2
2
2
2
2
2
2
2
2
2
2
2
2
2
2
2
2
2
2
2
2
2
2
2
2
2
2
2
2
2
2
2
2
2
2
2
2
2
2
2
2
2
2
2
2
2
2
2
2
2
2
2
2
2
2
2
2
2
2
2
2
1
1
1
1
1
1
1
1
1
1
1
1
1
1
1
1
1
1
1
1
1
1
1
1
1
1
1
1
1
1
1
1
1
1
1
1
1
1
1
1
1
1
1
1
1
1
1
1
1
1
1
1
1
1
1
1
1
1
1
1
1
1
1
1
1
1
1
1
1
1
0
0
0
0
0
0
0
0
0
0
0
0
0
0
0
0
0
0
0
0
0
0
0
0
0
0
0
0
0
0
0
0
0
0
0
0
0
0
0
0
0
0
0
0
0
0
0
0
0
0
0
0
0
0
0
0
0
0
0
0
0
0
0
0
0
0
0
0
0
0
0
0
0
0
0
0
0
0
0
0
0
0
0
0
0
0
0
0
0
0
0
0
0
0
0
0
0
0
0
0
0
0
0
0
0
0
0
0
0
0
0
0
0
0
0
0
0
0
0
0
0
0
0
0
0
0
0
0
0
0
0
0
0
0
0
0
0
0
0
0
0
0
0
0
0
0
0
0
0
0
0
0
0
0
0
0
0
0
0
0
0
0
0
0
0
0
0
0
0
0
0
0
0
0
0
0
0
0
0
0
0
0
0
0
0
0
0
0
0
0
0
0
0
0
0
0
0
0
0
0
0
0
0
0
0
0
0
0
0
0
0
0
0
0
0
0
0
0
0
0
0
0
0
0
0
0
0
0
0
0
0
0
0
0
0
0
0
0
0
0
0
0
0
0
0
0
0
0
0
0
0
0
0
0
0
0
0
0
0
0
0
0
0
0
0
0
0
0
0
0
0
0
0
0
0
0
0
0
0
0
0
0
0
0
0
0
0
0
0
0
0
0
0
0
0
0
0
0
0
0
0
0
0
0
0
0
0
0
1
1
1
1
1
1
1
1
1
1
1
1
1
1
1
1
1
1
1
1
1
1
1
1
1
1
1
1
1
1
1
1
1
1
1
1
1
1
1
1
2
2
2
2
2
2
2
2
2
2
2
2
2
2
2
2
2
2
2
2
2
2
2
2
2
2
2
2
2
2
2
2
2
2
2
2
2
2
2
2
2
2
2
2
2
2
2
2
2
1
1
1
1
1
1
1
1
1
1
1
1
1
1
1
0
0
0
0
0
0
0
0
0
0
0
0
0
0
0
1
1
1
1
1
1
1
1
1
1
1
1
1
1
1
1
1
1
1
1
1
1
1
1
1
1
1
1
1
1
1
1
1
1
1
1
1
1
1
1
1
1
1
1
1
1
1
1
1
1
1
1
1
1
1
1
1
1
1
0
0
0
0
0
0
0
0
0
0
0
0
0
0
0
0
0
0
0
0
0
0
0
0
0
0
0
0
0
0
0
0
0
0
0
0
0
0
0
0
0
0
0
0
0
0
0
0
0
0
0
0
0
0
0
0
0
0
0
0
0
0
0
0
0
0
0
0
0
0
0
0
0
0
0
0
0
1
1
1
1
1
1
1
1
1
1
1
1
1
1
1
1
1
1
1
1
1
1
1
1
1
1
1
1
1
1
1
1
1
1
1
2
2
2
2
2
2
2
2
2
2
2
2
2
2
2
2
2
2
2
2
2
2
2
2
2
2
2
2
2
2
2
2
2
2
2
2
2
2
2
2
2
2
2
2
2
2
2
2
2
2
2
2
2
2
2
2
2
2
2
2
2
2
2
2
2
2
2
2
2
2
2
2
2
2
2
2
2
2
2
2
2
2
1
1
1
1
1
1
1
1
1
1
1
1
1
1
1
1
1
1
1
1
1
1
1
1
1
1
1
1
1
1
1
1
1
1
1
1
1
1
1
1
1
1
1
1
1
1
1
1
1
1
1
1
1
1
1
1
1
1
1
1
1
1
1
1
1
1
1
1
1
1
1
1
1
1
1
1
1
1
0
0
0
0
0
0
0
0
0
0
0
0
0
0
0
0
0
0
0
1
1
1
1
1
1
1
1
1
1
1
1
1
1
1
1
1
1
1
1
1
1
1
1
1
1
1
1
1
1
1
1
1
1
1
1
1
1
1
1
1
1
1
1
1
1
1
1
1
1
1
1
1
1
1
1
1
1
1
1
1
1
1
1
1
1
1
1
1
1
1
1
1
1
1
1
1
1
1
1
1
1
1
1
1
1
1
1
1
1
1
1
1
1
1
1
1
1
1
1
1
1
1
1
1
1
1
1
1
1
1
1
1
1
1
1
1
0
0
0
0
0
0
0
0
0
0
0
0
0
0
0
0
0
0
0
0
0
0
0
0
0
0
0
0
0
0
0
0
0
0
0
0
0
0
0
0
0
0
0
0
0
0
0
0
0
0
0
0
0
0
0
0
0
0
0
0
0
0
0
0
0
0
0
0
0
0
0
0
0
0
0
0
0
0
0
0
0
0
0
0
0
0
0
0
0
0
0
0
0
0
0
0
0
0
0
0
0
0
0
0
0
0
0
0
0
0
0
0
0
0
0
0
0
0
0
0
0
0
0
0
0
0
0
0
0
0
0
0
0
0
0
0
0
0
0
0
0
0
0
0
0
0
0
0
0
0
0
0
0
0
0
0
0
0
0
0
0
0
0
0
0
0
0
0
0
0
0
0
0
0
0
0
0
0
0
0
0
0
0
0
0
0
0
0
0
0
0
0
0
0
0
0
0
0
0
0
0
0
0
0
0
0
0
0
0
0
0
0
0
0
0
0
0
0
0
0
0
0
0
0
0
0
0
1
1
1
1
1
1
1
1
1
1
1
1
1
1
1
1
1
1
1
1
1
1
1
1
1
1
1
1
1
1
1
1
1
1
1
1
1
1
1
1
1
1
1
1
1
1
1
1
1
1
1
1
1
1
1
1
1
1
1
1
1
1
1
1
1
1
1
1
1
1
1
1
1
1
1
1
1
1
1
1
1
1
1
1
1
1
1
1
1
1
1
1
1
1
1
1
1
1
1
1
1
1
1
1
1
1
1
1
1
1
1
1
1
1
1
1
1
1
1
1
1
1
1
1
1
1
1
1
1
1
1
1
1
1
1
1
1
1
1
1
1
1
1
1
1
1
1
1
1
1
1
1
1
1
1
1
1
1
1
1
1
1
1
1
1
1
1
1
1
1
1
1
1
1
1
1
1
1
1
1
1
1
1
1
1
1
1
1
1
1
1
1
1
1
1
1
1
1
1
1
1
1
1
1
1
1
1
1
1
1
1
1
1
1
1
1
1
1
1
1
1
1
1
1
1
1
1
1
1
1
1
1
1
1
1
1
1
1
1
1
1
1
1
1
1
1
1
1
1
1
1
1
1
1
1
1
1
1
1
1
1
0
0
0
0
0
0
0
0
0
0
0
0
0
0
0
0
0
0
0
0
0
0
1
1
2
2
2
2
2
2
2
2
2
2
2
2
2
2
2
2
2
2
2
2
2
2
2
2
2
2
2
2
2
2
2
2
2
2
2
2
2
2
2
2
2
2
2
2
2
2
2
2
2
2
2
2
2
2
2
2
2
2
2
2
3
3
3
3
3
3
3
3
3
3
3
3
3
3
3
3
3
3
3
3
3
3
3
3
3
3
3
3
3
3
3
3
3
3
3
3
3
3
3
3
3
3
3
3
3
3
3
3
3
3
3
3
3
3
3
3
3
3
3
3
3
3
3
3
3
3
3
3
3
3
3
3
3
3
3
3
3
3
3
3
3
3
3
3
4
4
3
3
3
3
3
3
3
3
3
3
3
3
3
3
3
3
3
3
3
3
3
3
3
3
3
3
2
2
2
2
2
2
2
2
2
2
2
2
2
2
2
2
2
2
2
2
2
2
2
2
2
2
2
2
2
2
2
1
1
1
1
1
1
1
1
1
1
1
1
1
1
1
1
1
1
1
1
1
1
1
1
1
1
1
1
1
1
1
1
1
1
1
1
1
1
1
1
1
1
1
1
1
1
1
1
1
1
1
1
1
1
1
1
1
1
1
1
1
1
1
1
1
1
1
1
1
1
1
1
1
1
0
0
0
0
0
0
0
0
0
0
0
0
0
0
0
0
0
0
0
0
0
0
0
0
0
0
0
0
0
0
0
0
0
0
0
0
0
0
0
0
0
0
0
0
0
0
0
0
0
0
0
0
0
0
0
0
0
0
0
0
0
0
0
0
0
0
0
0
0
0
0
0
0
0
0
0
0
0
0
0
0
0
0
0
0
0
0
0
0
0
0
0
0
0
0
0
0
0
0
0
1
1
1
1
1
1
1
1
1
1
1
1
1
1
1
1
1
1
1
1
1
1
1
1
1
1
1
1
1
1
1
1
1
1
1
1
1
1
1
1
1
1
1
1
1
1
1
1
1
1
1
1
1
1
1
1
1
1
1
1
1
1
1
1
1
1
1
1
1
1
1
1
1
1
1
1
1
1
1
1
1
1
1
1
1
1
1
1
1
1
1
1
1
1
1
1
1
0
0
0
0
0
0
0
0
0
0
0
0
0
0
0
0
0
0
0
0
0
0
0
0
0
0
0
0
0
0
0
0
0
0
0
0
0
0
0
0
0
0
0
0
0
0
0
0
0
0
0
0
0
0
0
0
0
0
0
0
0
0
0
0
0
0
0
0
0
0
0
0
0
0
0
0
0
0
0
0
0
0
0
0
0
0
0
0
0
0
0
0
0
0
0
0
0
0
0
0
0
0
0
0
0
0
0
0
0
0
0
0
0
0
0
0
0
0
0
0
0
0
0
0
0
0
0
0
0
0
0
0
0
0
0
0
0
0
0
0
0
0
0
0
0
0
0
0
0
0
0
0
0
0
0
0
0
0
0
0
0
0
0
0
0
0
0
0
0
0
0
0
0
0
0
0
0
0
0
0
0
0
0
0
0
0
0
0
0
0
0
0
0
0
0
0
0
0
0
0
0
0
0
0
0
0
0
0
0
0
0
0
0
0
0
0
0
0
0
0
0
0
0
0
0
0
0
0
0
0
0
0
0
0
0
0
0
0
0
0
0
0
0
0
0
0
0
0
0
0
0
0
0
0
0
0
0
0
0
0
0
0
0
0
0
0
0
0
0
0
0
0
0
0
0
0
0
0
0
0
0
0
0
0
0
0
0
0
0
0
0
0
0
0
0
0
0
0
0
0
0
0
0
0
0
0
0
0
0
0
0
0
0
0
0
0
0
0
0
0
0
0
0
0
0
0
0
0
0
0
0
0
0
0
0
0
0
0
0
0
0
0
0
0
0
0
0
0
0
0
0
0
0
0
0
0
0
0
0
0
0
0
0
0
0
0
0
0
0
0
0
0
0
0
0
0
0
0
0
0
0
0
0
0
0
0
0
0
0
0
0
0
0
0
0
0
0
0
0
0
0
0
0
0
0
0
0
0
0
0
0
0
0
0
0
0
0
0
0
0
0
0
0
0
0
0
0
0
0
0
0
0
0
0
0
0
0
0
0
0
0
0
0
0
0
0
0
0
0
0
0
0
0
0
0
0
0
0
0
0
0
0
0
0
0
0
0
0
0
0
0
0
0
0
0
0
0
0
0
0
0
0
0
0
0
0
0
0
0
0
0
0
0
0
0
0
0
0
0
0
0
0
0
0
0
0
0
0
0
0
0
0
0
0
0
0
0
0
0
0
0
0
0
0
0
0
0
0
0
0
0
0
0
0
0
0
0
0
0
0
0
0
0
0
0
0
0
0
0
0
0
0
0
0
0
0
0
0
0
0
0
0
0
0
0
0
0
0
0
0
0
0
0
0
0
0
0
0
0
0
0
0
0
0
0
0
0
0
0
0
0
0
0
0
0
0
0
0
0
0
0
0
0
0
0
0
0
0
0
0
0
0
0
0
0
0
0
0
0
0
0
0
0
0
0
0
0
0
0
0
0
0
0
0
0
0
0
0
0
0
0
0
0
0
0
0
0
0
0
0
0
0
0
0
0
0
0
0
0
0
0
0
0
0
0
0
0
0
0
0
0
0
0
0
0
0
0
0
0
0
0
0
0
0
0
0
0
0
0
0
0
0
0
0
0
0
0
0
0
0
0
0
0
0
0
0
0
0
0
0
0
0
0
0
0
0
0
0
0
0
0
0
0
0
0
0
0
0
0
0
0
0
0
0
0
0
0
0
0
0
0
0
0
0
0
0
0
0
0
0
0
0
0
0
0
0
0
0
0
0
0
0
0
0
0
0
0
0
0
0
0
0
0
0
0
0
0
0
0
0
0
0
0
0
0
0
0
0
0
0
0
0
0
0
0
0
0
0
0
0
0
0
0
0
0
0
0
0
0
0
0
0
0
0
0
0
0
0
0
0
0
0
0
0
0
0
0
0
0
0
0
0
0
0
0
0
0
0
0
0
0
0
0
0
0
0
0
0
0
0
0
0
0
0
0
0
0
0
0
0
0
0
0
0
0
0
0
0
0
0
0
0
0
0
0
0
0
0
0
0
0
0
0
0
0
0
0
0
0
0
0
0
0
0
0
0
0
0
0
0
0
0
0
0
0
0
0
0
0
0
0
0
0
0
0
0
0
0
0
0
0
0
0
0
0
0
0
0
0
0
0
0
0
0
0
0
0
0
0
0
0
0
0
0
0
0
0
0
0
0
0
0
0
0
0
0
0
0
0
0
0
0
0
0
0
0
0
0
0
0
0
0
0
0
0
0
0
0
0
1
1
1
1
1
1
1
1
1
1
1
1
1
1
1
1
1
1
1
1
1
1
1
1
1
1
1
1
1
1
1
1
1
1
1
1
1
1
1
1
1
1
1
1
1
1
1
1
1
1
1
1
1
1
1
1
1
1
1
1
1
1
1
1
1
1
1
1
1
1
1
1
1
1
1
1
1
1
1
1
1
1
1
1
1
2
2
2
2
2
2
2
2
2
2
2
2
2
2
2
2
2
2
2
2
2
2
2
2
2
2
2
2
2
2
2
2
2
2
2
2
2
2
2
2
2
2
2
2
2
2
2
2
2
2
2
2
2
2
2
2
2
2
2
2
2
2
2
2
2
2
2
2
2
2
2
2
2
2
2
2
2
2
2
2
2
2
2
2
2
2
2
3
3
3
3
3
3
3
3
3
3
3
3
3
3
3
3
3
3
3
3
3
3
3
3
3
3
3
3
3
3
3
3
3
3
2
2
2
2
2
2
2
2
2
2
1
1
1
1
1
1
0
0
0
0
0
0
0
0
0
0
0
0
0
0
0
0
0
0
0
0
0
0
0
0
0
0
0
0
1
1
1
1
1
1
1
1
1
1
1
1
1
1
1
1
1
1
1
1
1
1
1
1
1
1
1
1
1
1
1
1
1
1
1
1
1
1
1
1
1
1
1
1
1
1
1
1
1
1
1
1
1
1
1
1
1
1
1
0
0
0
0
0
0
0
0
0
0
0
0
0
0
0
0
0
0
0
0
0
0
0
0
0
0
0
0
0
0
0
0
0
0
0
0
0
0
0
0
0
1
1
1
1
1
1
1
1
1
1
1
0
0
0
0
0
0
0
0
0
0
0
0
0
0
0
0
0
0
1
1
1
1
1
1
1
1
1
1
1
1
1
1
1
1
1
1
1
1
1
1
1
1
1
1
1
1
1
1
1
1
1
1
1
1
1
1
1
1
1
1
1
1
1
1
1
1
1
1
1
1
1
1
1
1
1
1
1
1
1
0
0
0
0
0
0
0
0
0
0
0
0
0
0
0
0
0
0
0
0
0
0
0
0
0
0
0
0
0
0
0
0
0
0
0
0
0
0
0
0
0
0
0
0
0
0
0
0
0
0
0
0
0
0
0
0
0
0
0
0
0
0
0
0
0
0
0
0
0
0
0
0
0
0
0
0
0
0
0
0
0
0
0
0
0
0
0
0
0
0
0
0
0
0
0
0
0
0
0
0
0
0
0
0
0
0
0
0
0
0
0
0
0
0
0
0
0
0
0
0
0
0
0
0
0
0
0
0
0
0
0
0
0
0
0
0
0
0
0
0
0
0
0
0
0
0
0
0
0
0
0
0
0
0
0
0
0
0
0
0
0
0
0
0
0
0
0
0
0
0
0
0
0
0
0
0
0
0
0
0
0
0
0
0
0
0
0
0
0
0
0
0
0
0
0
0
0
0
0
0
0
0
0
0
0
0
0
0
0
0
0
0
0
0
0
0
0
0
0
0
0
0
0
0
0
0
0
0
0
0
0
0
0
0
0
0
0
0
0
0
0
0
0
0
0
0
0
0
0
0
0
0
0
0
0
0
0
0
0
0
0
0
0
0
0
0
0
0
0
0
0
0
0
0
0
0
0
0
0
0
0
0
0
0
0
0
0
0
0
0
0
0
0
0
0
0
0
0
0
0
0
0
0
0
0
0
0
0
0
0
0
0
0
0
0
0
0
0
0
0
0
0
0
0
0
0
0
0
0
0
0
0
0
0
0
0
0
0
0
0
0
0
0
0
0
0
0
0
0
0
0
0
0
0
0
0
0
0
0
0
0
0
0
0
0
0
0
0
0
0
0
0
0
0
0
0
0
0
0
0
0
0
0
0
0
0
0
0
0
0
0
0
0
0
0
0
0
0
0
0
0
0
0
0
0
0
0
0
0
0
0
0
0
0
0
0
0
0
0
0
0
0
0
0
0
0
0
0
0
0
0
0
0
0
0
0
0
0
0
0
0
0
0
0
0
0
0
0
0
0
0
0
0
0
0
0
0
0
0
0
0
0
0
0
0
0
0
0
0
0
0
0
0
0
0
0
0
0
0
0
0
0
0
0
0
0
0
0
0
0
0
0
0
0
0
0
0
0
0
0
0
0
0
0
0
0
0
0
0
0
0
0
0
0
0
0
0
0
0
0
0
0
0
0
0
0
0
0
0
0
0
0
0
0
0
0
0
0
0
0
0
0
0
0
0
0
0
0
0
0
0
0
0
0
0
0
0
0
0
0
0
0
0
0
0
0
0
0
0
0
0
0
0
0
0
0
0
0
0
0
0
0
0
0
0
0
0
0
0
0
0
0
0
0
0
0
0
0
0
0
0
0
0
0
0
0
0
0
0
0
0
0
0
0
0
0
0
0
0
0
0
0
0
0
0
0
0
0
0
0
0
0
0
0
0
0
0
0
0
0
0
0
0
0
0
0
0
0
0
0
0
0
0
0
0
0
0
0
0
0
0
0
0
0
0
0
0
0
0
0
0
0
0
0
0
0
0
0
0
0
0
0
0
0
0
0
0
0
0
0
0
0
0
0
0
0
0
0
0
0
0
0
0
0
0
0
0
0
0
0
0
0
0
0
0
0
0
0
0
0
0
0
0
0
0
0
0
0
0
0
0
0
0
0
0
0
0
0
0
0
0
0
0
0
0
0
0
0
0
0
0
0
0
0
0
0
0
0
0
0
0
0
0
0
0
0
0
0
0
0
0
0
0
0
0
0
0
0
0
0
0
0
0
0
0
0
0
0
0
0
0
0
0
0
0
0
0
0
0
0
0
0
0
0
0
0
0
0
0
0
0
0
0
0
0
0
0
0
0
0
0
0
0
0
0
0
0
0
0
0
0
0
0
0
0
0
0
0
0
0
0
0
0
0
0
0
0
0
0
0
0
0
0
0
0
0
0
0
0
0
0
0
0
0
0
0
0
0
0
0
0
0
0
0
0
0
0
0
0
0
0
0
0
0
0
0
0
0
0
0
0
0
0
0
0
0
0
0
0
0
0
0
0
0
0
0
0
0
0
0
0
0
0
0
0
0
0
0
0
0
0
0
0
0
0
0
0
0
0
0
0
0
0
0
0
0
0
0
0
0
0
0
0
0
0
0
0
0
0
0
0
0
0
0
0
0
0
0
0
0
0
0
0
0
0
0
0
0
0
0
0
0
0
0
0
0
0
0
0
0
0
0
0
0
0
0
0
0
0
0
0
0
0
0
0
0
0
0
0
0
0
0
0
0
0
0
0
0
0
0
0
0
0
0
0
0
0
0
0
0
0
0
0
0
0
0
0
0
0
0
0
0
0
0
0
0
0
0
0
0
0
0
0
0
0
0
0
0
0
0
0
0
0
0
0
0
0
0
0
0
0
0
0
0
0
0
0
2
2
2
2
2
3
3
3
3
3
3
3
3
3
3
3
3
3
3
3
3
3
3
3
3
3
3
3
3
3
3
3
3
3
3
3
3
3
3
3
3
3
3
3
3
3
3
3
3
3
3
3
3
3
3
3
3
3
3
3
2
2
3
3
3
3
3
3
3
3
3
3
3
3
3
3
3
3
3
3
3
3
3
3
3
3
3
3
3
3
3
3
3
3
3
3
3
3
3
3
3
3
3
3
3
3
3
3
3
3
3
3
3
3
3
3
2
2
2
2
2
2
2
2
2
1
1
1
1
1
1
1
1
0
0
0
0
0
0
0
0
0
0
0
0
0
0
0
0
0
0
0
0
0
0
0
0
0
0
0
0
0
0
0
0
0
0
0
0
0
0
0
0
0
0
0
0
0
0
0
0
0
0
0
0
0
0
0
0
0
0
0
0
0
0
0
0
0
0
0
0
0
0
0
0
0
0
0
0
0
0
0
0
0
0
0
0
0
0
0
0
0
0
0
0
0
0
0
0
0
0
0
0
0
0
0
0
0
0
0
0
0
0
0
0
0
0
0
0
0
0
0
0
0
0
0
0
0
0
0
0
0
0
0
0
0
0
0
0
0
0
0
0
0
0
0
0
0
0
0
0
0
0
0
0
0
0
0
0
0
0
0
0
0
0
0
0
0
0
0
0
0
0
0
3
3
3
3
3
3
3
3
3
3
3
3
3
3
3
3
3
3
3
3
3
3
3
3
3
3
3
3
3
3
3
3
3
3
3
3
3
3
3
3
3
3
3
3
3
3
3
3
3
3
3
4
4
4
4
4
4
4
4
4
4
4
4
4
4
4
4
4
4
4
4
4
4
4
4
4
4
4
4
4
4
4
4
4
4
4
4
4
4
4
4
4
4
4
4
4
4
4
4
4
4
4
4
4
4
4
4
4
4
4
4
4
4
4
4
4
4
4
4
4
4
4
4
4
4
4
4
3
3
3
3
3
3
3
3
3
3
3
3
3
3
3
3
3
3
3
3
3
3
3
3
1
1
1
0
0
0
0
0
0
0
0
0
0
0
0
0
0
0
0
0
0
0
0
0
0
0
0
0
0
0
0
0
0
0
0
0
0
0
0
0
0
0
0
0
0
0
0
0
0
0
0
0
0
0
0
0
0
0
0
0
0
0
0
0
0
0
0
0
0
0
0
0
0
0
0
0
0
0
0
0
0
0
0
0
0
0
0
0
0
0
0
0
0
0
0
0
0
0
0
0
0
0
0
0
0
0
0
0
0
0
0
0
0
0
0
0
0
0
0
0
0
0
0
0
0
0
0
0
0
0
0
0
0
0
0
0
0
0
0
0
0
0
0
0
0
0
0
0
0
0
0
0
0
0
0
0
0
0
0
0
0
0
0
0
0
0
0
0
0
0
0
0
0
0
0
0
0
0
0
0
0
0
0
0
0
0
0
0
0
0
0
0
0
0
0
0
0
0
0
0
0
0
0
0
0
0
0
0
0
0
0
0
0
0
0
0
0
0
0
0
0
0
0
0
0
0
0
0
0
0
0
0
0
0
0
0
0
0
0
0
0
0
0
0
0
0
0
0
0
0
0
0
0
0
0
0
0
0
0
0
0
0
0
0
0
0
0
0
0
0
0
0
0
0
0
0
0
0
0
0
0
0
0
0
0
0
0
0
0
0
0
0
0
0
0
0
0
0
0
0
0
0
0
0
0
0
0
0
0
0
0
0
0
0
0
0
0
0
0
0
0
0
0
0
0
0
0
0
0
0
0
0
0
0
0
0
0
0
0
0
0
0
0
0
0
0
0
0
0
0
0
0
0
0
0
0
0
0
0
0
0
0
0
0
0
0
0
0
0
0
0
0
0
0
0
0
0
0
1
1
1
1
1
1
1
1
1
1
1
1
1
1
1
1
1
1
1
1
1
1
1
1
1
1
1
1
1
1
1
1
1
1
1
1
1
1
1
1
1
1
1
1
1
1
1
1
1
1
1
1
1
1
1
1
1
1
1
1
1
1
1
1
1
1
1
1
1
1
1
1
1
1
1
1
1
1
1
1
1
1
1
1
1
1
1
1
1
1
1
1
1
1
1
1
1
1
1
1
1
1
1
1
1
1
1
0
0
0
0
0
0
0
0
0
0
0
0
0
0
0
0
0
0
0
0
0
0
0
0
0
0
0
0
0
0
0
0
0
1
1
1
1
1
1
1
1
1
1
1
1
1
1
1
1
1
1
1
1
0
0
0
0
0
0
0
0
0
0
0
0
0
0
0
0
0
0
0
0
0
0
0
0
0
1
1
1
1
1
1
1
1
1
1
1
1
1
1
1
1
1
1
1
1
1
1
1
1
1
1
1
1
1
1
1
1
1
1
1
1
1
1
1
1
1
1
1
1
1
1
1
1
1
1
1
1
1
1
1
1
1
1
1
1
1
1
1
1
1
1
1
1
1
1
1
1
1
1
1
1
1
1
1
1
1
1
1
1
1
1
1
1
2
2
2
2
2
2
2
2
2
2
2
1
1
1
1
1
1
1
1
1
1
1
1
1
1
1
1
1
1
1
1
1
1
1
1
1
1
1
1
1
1
1
1
1
1
1
1
1
1
1
1
1
1
1
1
1
1
0
0
0
0
0
0
0
0
0
0
0
0
0
0
0
0
0
0
0
0
0
0
0
0
0
0
0
0
0
0
0
0
0
0
0
0
0
0
0
0
0
0
0
0
0
0
0
0
0
0
0
0
0
0
0
0
0
0
0
0
0
0
0
0
0
0
0
0
0
0
0
0
0
0
0
0
0
0
0
0
1
1
1
1
1
1
2
2
2
2
2
2
2
2
2
2
3
3
3
3
3
3
3
3
3
3
3
3
3
3
3
3
3
3
3
3
3
3
3
3
3
3
3
4
4
4
4
4
4
4
4
4
4
4
4
4
4
4
4
4
4
4
4
5
5
5
5
5
5
5
5
5
5
5
6
6
6
6
6
6
7
7
7
7
7
7
7
7
7
7
7
7
7
7
7
7
7
7
7
7
7
7
7
7
7
7
7
7
7
7
7
7
7
7
7
7
7
7
7
7
7
7
7
7
7
7
7
7
7
7
7
7
6
6
6
6
6
6
6
5
5
5
5
5
5
5
5
6
6
6
6
6
6
6
6
6
6
6
6
6
6
6
6
6
6
6
6
6
6
6
6
6
6
6
6
6
6
6
6
5
5
5
5
5
4
4
4
4
4
4
4
4
4
4
4
4
4
4
4
4
4
4
4
4
4
4
4
4
3
2
2
2
2
2
2
2
2
2
2
2
2
2
2
2
2
2
2
2
2
2
2
2
2
2
2
2
2
2
2
2
2
2
2
2
2
2
2
1
1
1
1
1
1
1
1
1
1
1
1
0
0
0
0
0
0
0
0
0
0
0
0
0
0
0
0
0
0
0
0
0
0
0
0
0
0
0
0
0
0
0
0
0
0
0
0
0
0
0
0
0
0
1
1
1
1
1
1
1
1
1
1
1
1
1
1
1
1
1
1
1
1
1
1
1
1
1
1
1
1
1
1
1
1
1
1
1
1
1
1
1
1
1
1
1
1
1
1
1
1
1
1
1
1
1
1
1
2
2
2
2
2
2
2
2
2
2
2
2
2
2
2
2
2
2
2
2
2
2
2
2
2
2
2
2
2
2
2
2
2
2
2
2
2
2
2
2
2
2
2
2
2
2
2
2
2
2
2
3
3
3
3
3
3
3
3
3
3
3
3
3
3
3
3
3
3
3
3
3
3
3
3
3
3
3
3
3
3
3
3
3
3
3
3
3
3
3
3
3
3
3
3
3
3
3
3
3
3
3
3
3
3
3
3
3
3
3
3
3
3
3
3
3
3
3
3
3
3
3
3
3
3
3
3
3
3
3
3
3
3
3
3
3
3
3
3
3
3
3
3
3
3
3
3
3
3
3
3
3
3
3
3
2
2
2
2
2
2
2
2
2
2
2
2
2
2
2
2
2
2
2
2
2
2
2
2
2
2
2
2
2
2
2
2
2
0
0
0
0
0
0
0
0
0
0
0
0
0
0
0
0
0
0
0
0
0
0
0
0
0
0
0
0
0
0
0
0
0
0
0
0
0
0
0
0
0
0
0
0
0
0
0
0
0
0
0
0
0
0
0
0
0
0
0
0
0
0
0
0
0
0
0
0
0
0
0
0
0
0
0
0
0
0
0
0
0
0
0
0
0
0
0
0
0
0
0
0
0
0
0
0
0
0
0
0
0
0
0
0
0
0
0
0
0
0
0
0
0
0
0
0
0
0
0
0
0
0
0
0
0
0
0
0
0
0
0
0
0
0
0
0
0
0
0
0
0
0
0
0
0
0
0
0
0
0
0
0
0
0
0
1
1
1
1
1
1
1
1
1
1
2
2
2
2
2
2
2
2
2
2
2
2
2
2
2
2
2
2
2
2
2
2
2
2
2
2
2
2
2
2
2
2
2
2
2
2
3
3
3
3
3
3
3
3
3
3
3
3
3
3
3
3
3
3
3
3
3
2
2
2
2
2
2
2
2
2
2
2
2
2
2
2
2
2
2
2
2
2
2
2
2
2
2
2
2
2
2
2
2
2
2
2
2
2
2
2
2
2
2
2
2
2
2
2
2
2
2
2
2
2
2
2
2
2
2
2
2
2
2
2
2
2
1
1
1
1
1
1
1
1
1
1
1
1
1
1
1
1
1
1
1
0
0
0
0
0
0
0
0
0
0
0
0
0
0
0
0
0
0
0
0
0
0
0
0
0
0
0
0
0
0
0
0
0
0
0
0
0
0
0
0
0
0
0
0
0
0
0
0
0
0
0
0
0
0
0
0
0
0
0
0
0
0
0
0
0
0
0
0
0
0
0
0
0
0
0
0
0
0
0
0
0
0
0
0
0
0
1
1
1
1
1
1
1
1
1
1
1
1
1
1
1
1
1
1
1
1
1
1
1
1
1
1
1
1
1
1
1
1
1
1
1
1
1
1
1
1
1
1
1
1
1
1
1
1
1
1
1
1
1
1
1
1
1
1
1
1
1
1
1
1
1
1
1
1
1
1
1
1
1
1
1
1
1
1
1
1
1
1
1
1
1
1
1
1
1
1
1
1
1
1
1
1
1
1
1
1
1
1
1
1
1
1
1
1
1
1
1
1
1
0
0
0
0
0
0
0
0
0
0
0
0
0
0
0
0
0
0
0
0
0
0
0
0
0
0
0
0
0
0
0
0
0
0
0
0
0
0
0
0
0
0
0
0
0
0
0
0
0
0
0
0
0
0
0
0
0
0
0
0
0
0
0
0
0
0
0
0
0
0
0
0
0
0
0
0
0
0
0
0
0
0
0
0
0
0
0
0
0
0
0
0
0
0
0
0
0
0
0
0
0
0
0
0
0
0
0
0
0
0
0
0
0
0
0
0
0
0
0
0
0
0
0
0
0
0
0
0
0
0
0
0
0
0
0
0
0
0
0
0
0
0
0
0
0
0
0
0
0
0
0
0
0
0
0
0
0
0
0
0
0
0
0
0
0
0
0
0
0
0
0
0
0
0
0
0
0
0
0
0
0
0
0
0
0
0
0
0
0
0
0
0
0
0
0
0
0
0
0
0
0
0
0
0
0
0
0
0
0
0
0
0
0
0
0
0
0
0
0
0
0
0
0
0
0
0
0
0
0
0
0
0
0
0
0
0
0
0
0
0
0
0
0
0
0
0
0
0
0
0
0
0
0
0
0
0
0
0
0
0
0
0
0
0
0
0
0
0
0
0
0
0
0
0
0
0
0
0
0
0
0
0
0
0
0
0
0
0
0
0
0
0
0
0
0
0
0
0
0
0
0
0
0
0
0
0
0
0
0
0
0
0
0
0
0
0
0
0
0
0
0
0
0
0
0
0
0
0
0
0
0
0
0
0
0
0
0
0
0
0
0
0
0
0
0
0
0
0
0
0
0
0
0
0
0
0
0
0
0
0
0
0
0
0
0
0
0
0
0
0
0
0
0
0
0
0
0
0
0
0
0
0
0
0
0
0
0
0
0
0
0
0
0
0
0
0
0
0
0
0
0
0
0
0
0
0
0
0
0
0
0
0
0
0
0
0
0
0
0
0
0
0
0
0
0
0
0
0
0
0
0
0
0
0
0
0
0
0
0
0
0
0
0
0
0
0
0
0
0
0
0
0
0
0
0
0
0
0
0
0
0
0
0
0
0
0
0
0
0
0
0
0
0
0
0
0
0
0
0
0
0
0
0
0
0
0
0
0
0
0
0
0
0
0
0
0
0
0
0
0
0
0
0
0
0
0
0
0
0
0
0
0
0
0
0
0
0
0
0
0
0
0
0
0
0
0
0
0
0
0
0
0
0
0
0
0
0
0
0
0
0
0
0
0
0
0
0
0
0
0
0
0
0
0
0
0
0
0
0
0
0
0
0
0
0
0
0
0
0
0
0
0
0
0
0
0
0
0
0
0
0
0
0
0
0
0
0
0
0
0
0
0
0
0
0
0
0
0
0
0
0
0
0
0
0
0
0
0
0
0
0
0
0
0
0
0
0
0
0
0
0
0
0
0
0
0
0
0
0
0
0
0
0
0
0
0
0
0
0
0
0
0
0
0
0
0
0
0
0
0
0
0
0
0
0
0
0
0
0
0
0
0
0
0
0
0
0
0
0
0
0
0
0
0
0
0
0
0
0
0
0
0
0
0
0
0
0
0
0
0
0
0
0
0
0
0
0
0
0
0
0
0
0
0
0
0
0
0
0
0
0
0
0
0
0
0
0
0
0
0
0
0
0
0
0
0
0
0
0
0
0
0
0
0
0
0
0
0
0
0
0
0
0
0
0
0
0
0
0
0
0
0
0
0
0
0
0
0
0
0
0
0
0
0
0
0
0
0
0
0
0
0
0
0
0
0
0
0
0
0
0
0
0
0
0
0
0
0
0
0
0
0
0
0
0
0
0
0
0
0
0
0
0
0
0
0
0
0
0
0
0
0
0
0
0
0
0
0
0
0
0
0
0
0
0
0
0
0
0
0
0
0
0
0
0
0
0
0
0
0
0
0
0
0
0
0
0
0
0
0
0
0
0
0
0
0
0
0
0
0
0
0
0
0
0
0
0
0
0
0
0
0
0
0
0
0
0
0
0
0
0
0
0
0
0
0
0
0
0
0
0
0
0
0
0
0
0
0
0
0
0
0
0
0
0
0
0
0
0
0
0
0
0
0
0
0
0
0
0
0
0
0
0
0
0
0
0
0
0
0
0
0
0
0
0
0
0
0
0
0
0
0
0
0
0
0
0
0
0
0
0
0
0
0
0
0
0
0
0
0
0
0
0
0
0
0
0
0
0
0
0
0
0
0
0
0
0
0
0
0
0
0
0
0
0
0
0
0
0
0
0
0
0
0
0
0
0
0
0
0
0
0
0
0
0
0
0
0
0
0
0
0
0
0
0
0
0
0
0
0
0
0
0
0
0
0
0
0
0
0
0
0
0
0
0
0
0
0
0
0
0
0
0
0
0
0
0
0
0
0
0
0
0
0
0
0
0
0
0
0
0
0
0
0
0
0
0
0
0
0
0
0
0
0
0
0
0
0
0
0
0
0
0
0
0
0
0
0
0
0
0
0
0
0
0
0
0
0
0
0
0
0
0
0
0
0
0
0
0
0
0
0
0
0
0
0
0
0
0
0
0
0
0
0
0
0
0
0
0
0
0
0
0
0
0
0
0
0
0
0
0
0
0
0
0
0
0
0
0
0
0
0
0
0
0
0
0
0
0
0
0
0
0
0
0
0
0
0
0
0
0
0
0
0
0
0
0
0
0
0
0
0
0
0
0
0
0
0
0
0
0
0
0
0
0
0
0
0
0
0
0
0
0
0
0
0
0
0
0
0
0
0
0
0
0
0
0
0
0
0
0
0
0
0
0
0
0
0
0
0
0
0
0
0
0
0
0
0
0
0
0
0
0
0
0
0
0
0
0
0
0
0
0
0
0
0
0
0
0
0
0
0
0
0
0
0
0
0
0
0
0
0
0
0
0
0
0
0
0
0
0
0
0
0
0
0
0
0
0
0
0
0
0
0
0
0
0
0
0
0
0
0
0
0
0
0
0
0
0
0
0
0
0
0
0
0
0
0
0
0
0
0
0
0
0
0
0
0
0
0
0
0
0
0
0
0
0
0
0
0
0
0
0
0
0
0
0
0
0
0
0
0
0
0
0
0
0
0
0
0
0
0
0
0
0
0
0
0
0
0
0
0
0
0
0
0
0
0
0
0
0
0
0
0
0
0
0
0
0
0
0
0
0
0
0
0
0
0
0
0
0
0
0
0
0
0
0
0
0
0
0
0
0
0
0
0
0
0
0
0
0
0
0
0
0
0
0
0
0
0
0
0
0
0
0
0
0
0
0
0
0
0
0
0
0
0
0
0
0
0
0
0
0
0
0
0
0
0
0
0
0
0
0
0
0
0
0
0
0
0
0
0
0
0
0
0
0
0
0
0
0
0
0
0
0
0
0
0
0
0
0
0
0
0
0
0
0
0
0
0
0
0
0
0
0
0
0
0
0
0
0
0
0
0
0
0
0
0
0
0
0
0
0
0
0
0
0
0
0
0
0
0
0
0
0
0
0
0
0
0
0
0
0
0
0
0
0
0
0
0
0
0
0
0
0
0
0
0
0
0
0
0
0
0
0
0
0
0
0
0
0
0
0
0
0
0
0
0
0
0
0
0
0
0
0
0
0
0
0
0
0
0
0
0
0
0
0
0
0
0
0
0
0
0
0
0
0
0
0
0
0
0
0
0
0
0
0
0
0
0
0
0
0
0
0
0
0
0
0
0
0
0
0
0
0
0
0
0
0
0
0
0
0
0
0
0
0
0
0
0
0
0
0
0
0
0
0
0
0
0
0
0
0
0
0
0
0
0
0
0
0
0
0
0
0
0
0
0
0
0
0
0
0
0
0
0
0
0
0
0
0
0
0
0
0
0
0
0
0
0
0
0
0
0
0
0
0
0
0
0
0
0
0
0
0
0
0
0
0
0
0
0
0
0
0
0
0
0
0
0
0
0
0
0
0
0
0
0
0
0
0
0
0
0
0
0
0
0
0
0
0
0
0
0
0
0
0
0
0
0
0
0
0
0
0
0
0
0
0
0
0
0
0
0
0
0
0
0
0
0
0
0
0
0
0
0
0
0
0
0
0
0
0
0
0
0
0
0
0
0
0
0
0
0
0
0
0
0
0
0
0
0
0
0
0
0
0
0
0
0
0
0
0
0
0
0
0
0
0
0
0
0
0
0
0
0
0
0
0
0
0
0
0
0
0
0
0
0
0
0
0
0
0
0
0
0
0
0
0
0
0
0
0
0
0
0
0
0
0
0
0
0
0
0
0
0
0
0
0
0
0
0
0
0
0
0
0
0
0
0
0
0
0
0
0
0
0
0
0
0
0
0
0
0
0
0
0
0
0
0
0
0
0
0
0
0
0
0
0
0
0
0
0
0
0
0
0
0
0
0
0
0
0
0
0
0
0
0
0
0
0
0
0
0
0
0
0
0
0
0
0
0
0
0
0
0
0
0
0
0
0
0
0
0
0
0
0
0
0
0
0
0
0
0
0
0
0
0
0
0
0
0
0
0
0
0
0
0
0
0
0
0
0
0
0
0
0
0
0
0
0
0
0
0
0
0
0
0
0
0
0
0
0
0
0
0
0
0
0
0
0
0
0
0
0
0
0
0
0
0
0
0
0
0
0
0
0
0
0
0
0
0
0
0
0
0
0
0
0
0
0
0
0
0
0
0
0
0
0
0
0
0
0
0
0
0
0
0
0
0
0
0
0
0
0
0
0
0
0
0
0
0
0
0
0
0
0
0
0
0
0
0
0
0
0
0
0
0
0
0
0
0
0
0
0
0
0
0
0
0
0
0
0
0
0
0
0
0
0
0
0
0
0
0
0
0
0
0
0
0
0
0
0
0
0
0
0
0
0
0
0
0
0
0
0
0
0
0
1
1
1
1
1
1
1
1
1
1
1
1
1
1
1
1
1
1
1
1
1
1
1
1
2
2
2
2
2
2
2
2
2
2
2
2
2
2
2
2
2
2
2
2
2
2
2
2
2
2
2
2
2
2
2
2
2
2
2
2
2
2
2
2
2
2
2
2
2
2
2
2
2
2
2
2
2
2
2
2
2
2
2
2
2
2
2
2
2
2
2
2
2
2
2
2
2
2
2
2
2
2
2
2
2
2
2
2
2
2
2
2
2
1
1
0
0
0
0
0
0
0
1
1
1
1
1
1
1
1
1
1
1
0
0
0
0
0
0
0
0
0
0
0
0
0
0
0
0
0
0
0
0
0
0
0
0
0
0
0
0
0
0
0
0
0
0
0
0
0
0
0
0
0
0
0
0
0
0
0
0
0
0
0
0
0
0
0
0
0
0
0
0
0
0
0
0
0
0
0
0
0
0
0
0
0
0
0
0
0
0
0
0
0
0
0
0
0
0
0
0
0
0
0
0
0
0
0
0
0
0
0
0
0
0
0
0
0
0
0
0
0
0
0
1
1
1
1
1
1
1
1
1
1
1
1
1
1
1
1
1
1
1
1
1
1
1
1
1
1
1
1
1
1
1
1
1
1
1
1
1
1
1
1
0
0
0
0
0
0
0
0
0
0
0
0
0
0
0
0
0
0
0
0
0
0
0
0
0
0
0
0
0
0
0
0
0
0
0
0
0
0
0
0
0
0
0
0
0
0
0
0
0
0
0
0
0
0
0
0
0
0
0
0
0
0
0
0
0
0
0
0
0
0
0
0
0
0
0
0
0
0
0
0
0
0
0
0
0
0
0
0
0
0
0
0
0
0
0
0
0
0
0
0
0
0
0
0
0
0
0
0
0
0
0
0
0
0
0
0
0
0
0
0
0
0
0
0
0
0
0
0
0
0
0
0
0
0
0
0
0
0
0
0
0
0
0
0
0
0
0
0
0
0
0
0
0
0
0
0
0
0
0
0
0
0
0
0
0
0
0
0
0
0
0
0
0
0
0
0
0
0
0
0
0
0
0
0
0
0
0
0
0
0
0
0
0
0
0
0
0
0
0
0
0
0
0
0
0
0
0
0
0
0
0
0
0
0
0
0
0
0
0
0
0
0
0
0
0
0
0
0
0
0
0
0
0
0
0
0
0
0
0
0
0
0
0
0
0
0
0
0
0
0
0
0
0
0
0
0
0
0
0
0
0
0
0
0
0
0
0
0
0
0
0
0
0
0
0
0
0
0
0
0
0
0
0
0
0
0
0
0
0
0
0
0
0
0
0
0
0
0
0
0
0
0
0
0
0
0
0
0
0
0
0
0
0
0
0
0
0
0
0
0
0
0
0
0
0
0
0
0
0
0
0
0
0
0
0
0
0
0
0
0
0
0
0
0
0
0
0
0
0
0
0
0
0
0
0
0
0
0
0
0
0
0
0
0
0
0
0
0
0
0
0
0
0
0
0
0
0
0
0
0
0
0
0
0
0
0
0
0
0
0
0
0
0
0
0
0
0
0
0
0
0
0
0
0
0
0
0
0
0
0
0
0
0
0
0
0
0
0
0
0
0
0
0
0
0
0
0
0
0
0
0
0
0
0
0
0
0
0
0
0
0
0
0
0
0
0
0
0
0
0
0
0
0
0
0
0
0
0
0
0
0
0
0
0
0
0
0
0
0
0
0
0
0
0
0
1
1
1
1
1
1
1
1
1
1
1
1
1
1
1
1
1
1
1
1
1
1
1
1
1
1
1
1
1
1
1
1
1
1
1
1
1
1
1
1
1
1
1
1
1
1
1
1
1
1
1
1
1
1
1
1
1
1
1
1
1
1
1
1
1
1
1
1
1
1
1
1
1
2
2
2
2
2
2
2
2
2
2
2
2
2
2
2
2
2
2
2
2
2
2
2
2
2
2
2
2
2
2
2
2
2
2
2
2
2
2
2
2
2
2
2
2
2
2
2
2
2
2
2
2
2
2
2
2
2
2
2
2
2
2
2
2
2
2
2
2
1
1
1
1
1
1
1
1
1
1
2
2
2
2
2
2
2
2
2
2
2
2
2
2
2
2
2
2
2
2
2
2
2
2
2
2
1
1
1
1
1
1
1
1
1
1
1
1
1
1
1
1
0
0
0
0
0
0
0
0
0
0
0
0
0
0
0
0
0
0
0
0
0
0
0
0
0
0
0
0
0
0
0
0
0
0
0
0
0
0
0
0
0
0
0
0
0
0
0
0
0
0
0
0
0
0
0
1
1
1
1
1
1
1
1
1
1
1
1
1
1
1
1
1
1
1
1
1
1
1
1
1
1
1
1
1
1
1
1
1
1
1
1
1
1
1
1
1
1
1
1
1
1
1
1
1
1
1
1
1
1
1
1
1
0
0
0
0
0
0
0
0
0
0
0
0
0
0
0
0
0
0
0
0
0
0
0
0
0
0
0
0
0
0
0
0
0
0
0
0
0
0
0
0
0
0
0
0
0
0
0
0
0
0
0
0
0
0
0
0
0
0
0
0
0
0
0
0
0
0
0
0
0
0
0
0
0
0
0
0
0
0
0
0
0
0
0
0
0
0
0
0
0
0
0
0
0
0
0
0
0
0
0
0
0
0
0
0
0
0
0
0
0
0
0
0
0
0
0
0
0
0
0
0
0
0
0
0
0
0
0
0
0
0
0
0
0
0
0
0
0
0
0
0
0
0
0
0
0
0
0
0
0
0
0
0
0
0
0
0
0
0
0
0
0
0
0
0
0
0
0
0
0
0
0
0
0
0
0
0
0
0
0
0
0
0
0
0
0
0
0
0
0
0
0
0
0
0
0
0
0
0
0
0
0
0
0
0
0
0
0
0
0
0
0
0
0
0
0
0
0
0
0
0
0
0
0
0
0
0
0
0
0
0
0
0
0
0
0
0
0
0
0
0
0
0
0
0
0
0
0
0
0
0
0
0
0
0
0
0
0
0
0
0
0
0
0
0
0
0
0
0
0
0
0
0
0
0
0
0
0
0
0
0
0
0
0
0
0
0
0
0
0
0
0
0
0
0
0
0
0
0
0
0
0
0
0
0
0
0
0
0
0
0
0
0
0
0
0
0
0
0
0
0
0
0
0
0
0
0
0
0
0
0
0
0
0
0
0
0
0
0
0
0
0
0
0
0
0
0
0
0
0
0
0
0
0
0
0
0
0
0
0
0
0
0
0
0
0
0
0
0
0
0
0
0
0
0
0
0
0
0
0
0
0
0
0
0
0
0
0
0
0
0
0
0
0
0
0
0
0
0
0
0
0
0
0
0
0
0
0
0
0
0
0
0
0
0
1
1
1
1
1
1
1
1
0
0
0
0
0
0
0
0
0
0
0
0
0
0
0
0
0
0
0
0
0
0
0
0
0
0
0
0
0
0
0
1
1
1
1
1
1
1
1
1
1
1
1
1
1
1
1
1
1
1
1
1
1
1
1
1
1
1
1
1
1
1
1
1
1
1
1
1
1
1
1
1
1
1
1
1
1
1
1
1
2
2
2
2
2
2
2
2
2
2
2
2
2
2
2
2
2
2
2
2
2
2
2
2
2
2
2
2
2
2
2
2
4
4
4
4
4
3
3
3
3
3
3
3
3
3
3
3
3
3
3
3
3
3
3
3
3
3
3
3
3
3
3
3
3
3
3
3
3
3
3
3
3
3
3
3
3
3
3
3
3
3
3
3
3
3
3
3
3
3
3
3
3
3
3
3
3
3
3
3
3
3
3
3
3
3
3
3
3
3
3
3
3
3
3
3
3
3
3
3
3
3
3
3
3
3
3
3
3
3
3
3
3
3
4
4
4
4
4
4
4
4
3
3
3
3
3
3
3
4
4
4
4
4
4
4
4
4
3
3
3
4
4
4
4
4
4
4
4
4
4
4
4
4
4
4
4
4
4
4
4
4
4
4
4
4
4
4
4
4
4
4
4
4
4
4
4
4
4
4
4
4
4
4
4
4
4
4
4
4
4
4
4
4
3
3
3
3
3
4
4
4
4
4
4
4
4
4
4
4
4
4
4
4
4
4
4
4
4
4
3
3
3
3
3
3
3
3
3
3
3
3
3
3
3
3
3
3
3
3
3
3
3
3
2
2
2
2
2
2
2
2
2
2
2
2
2
2
2
2
2
2
2
2
2
2
2
2
2
2
2
2
2
2
2
2
2
2
2
2
2
2
2
2
2
2
2
2
2
2
2
2
2
2
2
2
2
2
1
1
1
1
1
2
2
2
2
2
2
2
2
2
2
2
2
2
2
2
2
2
2
2
2
2
2
2
2
2
2
2
2
2
2
2
2
2
2
2
2
2
2
2
2
2
2
2
2
2
2
2
2
2
2
2
2
2
2
2
2
2
2
2
2
2
2
2
2
2
2
2
2
2
2
2
2
2
2
2
2
2
2
2
2
2
2
2
2
2
3
3
2
2
2
2
2
2
2
2
2
2
2
2
2
2
2
2
2
2
2
2
2
2
2
2
2
2
2
2
2
2
2
2
2
2
2
2
2
2
2
2
2
2
2
2
1
1
0
1
1
1
1
1
1
1
1
1
1
1
1
1
1
1
1
1
1
1
1
1
1
1
1
1
1
1
1
1
1
1
1
1
1
1
1
1
1
1
2
2
2
2
2
2
2
2
2
2
2
2
2
2
2
2
2
2
2
2
2
2
2
2
2
2
2
2
2
2
2
2
2
2
2
2
2
2
2
2
2
2
2
2
2
2
3
3
3
3
3
3
3
3
3
3
3
3
3
3
3
3
3
3
3
3
3
3
3
3
3
3
3
3
3
3
3
3
3
3
3
3
3
3
3
3
3
3
3
3
3
3
3
3
3
3
3
3
3
2
2
2
1
1
0
0
0
0
0
0
0
0
0
0
0
0
0
0
0
0
0
0
0
0
0
0
0
0
0
0
0
0
0
0
0
0
0
0
0
0
0
0
0
0
0
0
0
0
0
0
0
0
0
0
0
0
0
0
0
0
0
0
0
0
0
0
0
0
0
0
0
0
0
0
0
0
0
0
0
0
0
0
0
0
0
0
0
0
0
0
0
0
2
2
2
2
2
2
2
2
2
2
2
3
3
3
3
3
3
3
3
3
3
3
2
2
2
2
2
2
2
2
2
2
2
2
2
2
2
2
2
2
2
2
2
2
2
2
2
2
2
2
2
2
2
2
2
2
2
2
2
2
2
2
2
2
2
2
2
2
2
2
2
2
2
2
2
2
2
2
2
2
2
2
2
2
2
2
2
2
2
2
2
2
2
2
2
2
2
2
2
2
2
2
2
2
2
2
2
2
2
2
2
2
2
2
1
1
1
1
0
0
0
0
0
0
0
0
0
0
0
0
0
0
0
0
0
0
0
0
0
0
0
0
0
0
0
0
0
0
0
0
0
0
0
0
0
0
0
0
0
0
0
0
0
0
0
0
0
0
0
0
0
0
0
0
0
0
0
0
0
0
0
0
0
0
0
0
0
0
0
0
0
0
0
0
0
0
0
0
0
0
0
0
0
0
0
0
0
0
0
0
0
0
0
0
0
0
0
0
0
0
0
0
0
0
0
0
0
0
0
0
0
0
0
0
0
0
0
0
0
0
0
0
0
0
0
0
0
0
0
0
0
0
0
0
0
0
0
0
0
0
0
0
0
0
0
0
0
0
0
0
0
0
0
0
0
0
0
0
0
0
0
0
0
0
0
0
0
0
0
0
0
0
0
0
0
0
0
0
0
0
0
0
0
0
0
0
0
0
0
0
0
0
0
0
0
0
0
0
0
0
0
0
0
0
0
0
0
0
0
0
0
0
0
0
0
0
0
0
0
0
0
0
0
0
0
0
0
0
0
0
0
0
0
0
0
0
0
0
0
0
0
0
0
0
0
0
0
0
0
0
0
0
0
0
0
0
0
0
0
0
0
0
0
0
0
0
0
0
0
0
0
0
0
0
0
0
0
0
0
0
0
0
0
0
0
0
0
0
0
0
0
0
0
0
0
0
0
0
0
0
0
0
0
0
0
0
0
0
0
0
0
0
0
0
0
0
0
0
0
0
0
0
0
0
0
0
0
0
0
0
0
0
0
0
0
0
0
0
0
0
0
0
0
0
0
0
0
0
0
0
0
0
0
0
0
0
0
0
0
0
0
0
0
0
0
0
0
0
0
0
0
0
0
0
0
0
0
0
0
0
0
0
0
0
0
0
0
0
0
0
0
0
0
0
0
0
0
0
0
0
0
0
0
0
0
0
0
0
0
0
0
0
0
0
0
0
0
0
0
0
0
0
0
0
0
0
0
0
0
0
0
0
0
0
0
0
0
0
0
0
0
0
0
0
0
0
0
0
0
0
0
0
0
0
0
0
0
0
0
0
0
0
0
0
0
0
0
0
0
0
0
0
0
0
0
0
0
0
0
0
0
0
0
0
0
0
0
0
0
0
0
0
0
0
0
0
0
0
0
0
0
0
0
0
0
0
0
0
0
0
0
0
0
0
0
0
0
0
0
0
0
0
0
0
0
0
0
0
0
0
0
0
0
0
0
0
0
0
0
0
0
0
0
0
0
0
0
0
0
0
0
0
0
0
0
0
0
0
0
0
0
0
0
0
0
0
0
0
0
0
0
0
0
0
0
0
0
0
0
0
0
0
0
0
0
0
0
0
0
0
0
0
0
0
0
0
0
0
0
0
0
0
0
0
0
0
0
0
0
0
0
0
0
0
0
0
0
0
0
0
0
0
0
0
0
0
0
0
0
0
0
0
0
0
0
0
0
0
0
0
0
0
0
0
0
0
0
0
0
0
0
0
0
0
0
0
0
0
0
0
0
0
0
0
0
0
0
0
0
0
0
0
0
0
0
0
0
0
0
0
0
0
0
0
0
0
0
0
0
0
0
0
0
0
0
0
1
1
1
1
1
1
1
1
1
1
1
0
0
0
0
0
0
0
0
0
0
0
0
0
0
0
0
0
0
0
0
0
0
0
0
0
0
0
0
0
0
0
0
0
0
0
0
0
0
0
0
0
0
0
0
0
0
0
0
0
0
0
0
0
0
0
0
0
0
0
0
0
0
0
0
0
0
0
0
0
0
0
0
0
0
0
0
0
0
0
0
0
0
0
0
0
0
0
0
0
0
0
0
0
0
0
0
0
0
0
0
0
0
0
0
0
0
0
0
0
0
0
0
0
0
0
0
0
0
0
0
0
0
0
0
0
0
0
0
0
0
0
0
0
0
0
0
0
0
0
0
0
0
0
0
0
0
0
0
0
0
0
0
0
0
0
0
0
0
0
0
0
0
0
0
0
0
0
0
0
0
0
0
0
0
0
0
0
0
0
0
0
0
0
0
0
0
0
0
0
0
0
0
0
0
0
0
0
0
0
0
0
0
0
0
0
0
0
0
0
0
0
0
0
0
0
0
0
0
0
0
0
0
0
0
0
0
0
0
0
0
1
2
2
2
2
2
2
2
2
2
2
2
2
2
2
2
2
2
2
2
2
2
2
2
2
2
2
2
2
2
2
2
2
2
2
2
2
2
2
2
2
3
3
3
3
3
4
4
4
4
4
4
4
4
4
4
4
4
4
4
4
4
4
4
4
4
4
4
4
4
4
4
4
4
4
4
4
4
4
4
4
4
4
4
4
4
4
5
6
6
6
6
6
5
5
5
5
5
5
5
5
5
5
5
5
5
5
5
5
5
5
5
5
5
5
5
5
5
5
5
5
5
5
5
5
5
5
5
5
5
5
6
6
6
6
6
6
6
6
6
6
6
6
6
6
6
6
6
6
6
6
6
5
5
5
5
5
5
5
5
5
5
5
5
5
5
6
6
6
6
6
6
6
6
6
6
6
6
6
6
6
6
6
6
6
6
6
6
6
6
6
6
6
6
6
6
6
6
6
6
6
6
6
6
6
6
6
6
6
6
6
6
6
6
6
6
6
6
6
6
6
6
6
6
5
5
4
5
5
5
5
5
5
5
5
5
5
5
4
4
4
3
3
4
4
4
4
4
4
4
4
4
4
4
4
4
4
4
4
4
4
4
4
4
4
4
4
4
4
4
4
4
4
4
3
3
3
3
3
3
3
3
3
3
3
3
3
3
4
4
4
4
4
4
4
4
4
4
4
4
4
4
4
4
4
5
6
6
6
6
6
6
6
6
6
6
6
6
6
6
6
6
6
6
6
6
6
6
6
5
5
5
5
5
5
5
5
5
5
5
5
5
5
5
5
5
5
5
5
5
4
4
4
4
4
4
4
4
4
4
4
4
4
4
4
4
4
4
4
4
4
4
4
4
4
4
4
4
4
4
3
3
3
3
4
4
4
4
4
4
3
3
3
3
3
3
3
3
3
2
2
2
2
2
2
2
2
2
2
3
3
3
3
3
3
3
3
3
3
3
4
4
4
4
4
4
4
4
4
4
4
4
4
4
4
4
4
4
3
3
3
2
2
2
2
2
2
2
2
2
2
2
2
2
2
2
2
2
2
2
2
2
2
2
2
2
2
2
2
2
2
2
2
2
2
2
2
2
2
2
2
2
2
2
2
2
2
2
2
2
2
2
2
2
2
2
2
2
2
2
1
1
1
1
1
1
1
1
1
1
1
1
1
1
1
1
1
1
1
1
1
1
1
1
1
1
1
1
1
1
1
1
1
1
1
1
1
1
1
1
1
1
1
1
1
1
1
1
1
1
1
1
1
1
1
1
1
1
1
1
1
1
1
1
1
1
1
1
2
2
2
2
2
2
2
2
2
2
2
2
2
2
2
2
2
2
2
2
2
2
2
2
2
2
2
2
2
2
2
2
2
1
0
0
0
0
0
0
0
0
0
0
0
0
0
0
0
0
0
0
0
0
0
0
2
2
2
2
2
2
2
2
2
2
2
2
2
2
2
2
2
2
2
2
2
2
2
2
2
2
2
2
2
2
2
2
2
2
2
2
2
2
2
2
2
2
2
2
2
2
2
2
2
2
2
2
2
2
2
4
4
4
4
4
4
4
4
4
5
5
5
5
5
5
5
5
5
5
5
5
5
5
5
5
5
5
5
5
5
5
5
5
5
5
5
4
4
4
4
4
5
5
5
5
5
5
5
5
5
5
5
5
5
5
5
5
5
5
5
5
5
5
5
5
5
5
5
5
5
5
5
5
5
5
5
5
5
5
5
5
5
5
5
3
3
3
3
3
3
3
3
3
3
3
3
3
3
3
3
3
3
3
3
3
3
3
3
3
3
3
3
3
3
3
3
3
2
2
2
2
2
1
1
1
1
1
1
1
1
1
1
1
1
1
1
1
1
1
1
1
1
1
1
1
1
1
1
1
1
1
1
1
1
1
1
1
1
1
1
1
1
1
1
1
1
1
1
1
0
0
0
0
2
2
2
2
2
2
2
2
2
2
2
2
2
2
2
2
2
2
2
2
2
2
2
2
2
2
2
2
2
2
2
2
2
2
2
2
2
2
2
2
2
2
2
2
2
2
2
2
2
2
2
2
2
2
2
2
2
2
2
2
2
2
2
2
2
2
2
2
2
2
2
2
2
2
2
2
2
2
2
2
2
2
2
2
2
2
2
2
2
2
2
2
2
2
2
2
2
2
2
2
2
2
2
2
2
2
2
2
2
2
2
2
2
2
2
2
2
2
1
1
1
1
1
2
2
2
2
2
2
2
2
2
2
2
2
2
2
2
2
2
2
1
1
1
1
1
1
1
1
1
1
0
0
0
0
0
0
0
0
0
0
0
0
0
0
0
0
0
0
0
0
0
0
0
0
0
0
0
0
0
0
0
0
0
0
0
0
0
0
0
0
0
0
0
0
0
0
0
0
0
0
0
0
0
0
0
0
0
0
0
0
0
0
0
0
0
0
0
0
0
0
0
0
0
0
0
0
0
0
0
0
0
0
0
0
0
0
0
0
0
0
0
0
0
1
1
1
1
1
1
1
1
1
1
1
1
1
1
1
1
1
1
2
2
2
2
2
2
2
2
2
2
2
2
2
2
2
2
2
2
2
2
2
2
2
2
2
2
2
2
2
2
2
2
2
2
2
2
2
2
2
2
2
2
2
2
2
2
2
2
2
2
2
2
2
2
2
2
2
2
2
2
2
2
2
2
2
3
3
3
3
3
3
3
3
3
3
3
3
3
3
3
3
3
3
3
3
3
3
3
3
3
3
2
2
2
2
2
2
2
2
2
2
2
2
2
2
2
2
2
2
3
3
3
3
3
3
3
4
4
4
4
5
6
6
6
7
7
7
8
8
8
8
8
8
8
8
8
8
8
8
8
9
9
9
9
9
9
9
9
9
9
9
9
9
9
8
8
8
8
8
8
8
8
8
8
7
7
7
7
7
7
7
7
7
7
7
7
7
7
7
7
7
7
7
7
7
7
7
7
7
7
6
6
6
6
6
6
6
6
6
6
6
6
6
6
6
5
5
5
5
5
5
5
5
5
5
5
5
5
5
5
5
5
5
5
5
5
5
7
7
7
7
7
7
7
6
6
6
6
6
6
5
5
4
4
4
4
4
4
4
4
4
4
4
4
4
4
4
4
4
4
4
4
4
4
4
4
4
4
4
4
4
4
4
4
3
3
3
3
3
3
3
3
3
3
3
3
3
3
3
3
3
3
3
3
3
3
3
3
3
3
3
3
3
3
3
3
3
3
3
3
3
3
2
2
2
2
2
2
2
2
2
5
5
5
5
5
5
5
5
5
5
5
5
5
5
5
5
5
5
5
5
5
5
5
5
5
5
4
4
4
4
4
4
4
4
4
4
4
4
4
4
4
4
4
4
4
4
4
4
4
4
4
4
4
4
4
3
3
3
3
3
3
3
3
3
3
3
3
2
2
2
2
2
2
2
2
2
2
2
2
2
2
2
2
2
2
2
2
2
2
2
2
2
2
2
2
2
2
2
2
2
2
2
2
2
2
2
1
1
1
1
1
1
1
1
1
1
1
1
1
1
1
1
1
1
1
1
1
1
1
1
1
1
1
1
1
1
1
1
1
0
1
2
2
2
2
2
2
3
3
3
4
5
5
5
6
6
6
6
6
6
6
6
6
6
6
6
6
6
6
6
6
6
6
6
6
6
6
6
6
6
6
6
6
6
6
6
6
6
6
6
6
6
6
6
6
6
6
6
6
6
6
6
6
6
6
6
6
6
6
6
6
6
6
6
6
6
6
6
6
7
7
7
7
7
7
7
7
7
7
7
7
7
7
7
8
8
8
8
8
8
8
8
8
8
8
8
8
8
8
8
8
8
8
8
8
8
8
8
8
8
10
10
10
11
11
11
10
10
10
10
10
10
10
10
10
11
11
11
11
12
13
13
13
13
13
14
14
15
15
15
15
14
14
14
14
14
14
14
14
14
14
14
14
14
14
14
14
14
14
14
14
14
14
14
14
14
14
14
14
14
14
14
14
14
14
14
14
14
14
14
14
14
14
14
14
14
14
14
15
15
15
15
15
15
15
15
15
15
15
15
15
15
15
15
15
15
15
15
15
14
14
14
14
14
14
12
12
12
12
12
12
12
12
12
15
15
15
15
15
15
15
15
15
15
15
14
13
13
13
13
13
13
13
13
13
13
13
13
13
13
13
13
12
12
12
11
10
10
10
10
10
10
10
10
10
10
10
10
10
10
10
10
10
10
10
9
9
9
9
9
9
9
9
9
9
9
8
8
8
8
8
8
8
8
8
8
8
8
8
8
8
9
9
9
9
9
9
9
9
9
9
9
9
9
9
9
9
8
8
8
8
8
8
8
8
8
8
8
8
8
8
8
8
8
8
8
7
7
6
6
4
4
3
3
3
3
3
3
5
5
5
6
6
7
7
7
7
7
7
7
7
7
7
7
7
7
7
7
7
7
7
7
7
7
8
8
8
8
8
8
8
8
8
8
8
8
8
8
8
8
8
8
8
8
8
8
8
8
9
9
9
9
10
10
11
11
11
11
11
11
11
12
12
12
12
12
12
12
12
12
12
12
12
11
11
11
11
11
11
11
11
11
11
11
11
11
12
13
13
14
14
14
14
13
13
12
12
12
12
12
12
12
12
12
12
12
12
12
12
12
12
12
12
12
12
12
12
12
12
12
12
12
12
12
12
12
12
12
12
12
11
11
11
10
11
11
11
11
11
11
11
11
11
10
11
11
11
11
11
11
10
10
9
9
10
10
10
10
10
10
10
10
10
9
9
9
9
9
9
9
9
9
9
9
9
9
9
9
9
9
9
9
9
9
9
9
9
9
9
9
11
11
11
11
11
11
12
12
12
12
12
12
12
12
12
12
12
11
11
11
11
11
11
11
11
10
10
10
10
10
10
10
10
10
10
10
10
10
10
10
10
10
10
10
10
8
8
8
7
7
7
7
7
7
7
7
7
6
6
7
7
7
7
7
7
7
7
7
7
7
7
7
7
8
8
8
8
8
10
10
10
10
9
9
9
9
9
9
9
9
9
9
9
9
9
9
8
8
8
8
8
8
8
8
8
8
8
8
8
8
8
8
8
8
7
7
6
5
5
5
5
5
5
5
5
5
5
6
6
6
6
6
6
6
6
6
6
6
6
6
6
6
6
6
6
6
6
6
5
5
5
5
5
5
5
5
5
5
5
5
5
5
5
5
5
5
5
5
5
5
5
5
4
4
4
4
4
4
4
4
4
4
4
4
4
4
4
4
4
4
4
4
3
3
3
3
3
3
3
3
3
4
4
4
4
4
4
4
4
4
4
3
3
3
3
3
3
3
3
1
1
1
1
1
1
1
1
1
1
1
1
1
1
1
1
1
1
1
1
1
1
1
1
1
1
1
1
1
1
1
1
1
1
1
1
1
2
2
2
2
2
2
2
2
1
1
1
1
1
1
1
1
1
1
1
1
1
1
1
1
1
1
1
1
1
1
1
1
1
1
1
1
1
1
1
1
1
1
1
1
1
1
1
1
1
1
1
1
1
1
1
1
1
1
1
1
1
1
1
1
1
1
1
0
0
0
0
0
0
0
0
0
0
0
0
0
0
0
0
0
0
0
0
0
0
0
0
0
0
0
0
0
0
0
0
0
0
0
0
0
0
0
0
0
0
0
0
0
0
0
0
0
0
0
0
0
0
0
0
0
0
0
0
0
0
0
0
0
0
0
0
0
0
0
0
0
0
0
0
0
0
0
0
0
0
0
0
0
0
0
0
0
0
0
0
0
0
0
0
0
0
0
0
0
0
0
0
0
0
0
0
0
0
0
1
2
2
4
4
4
4
4
4
4
5
5
5
5
5
5
5
5
5
5
5
5
5
5
5
5
5
5
5
5
5
5
5
5
5
5
5
5
5
5
5
5
5
5
5
5
5
5
5
5
5
5
5
5
5
5
5
5
5
5
4
4
4
4
4
4
4
4
4
4
4
4
4
4
4
4
4
4
4
4
4
4
4
4
4
4
4
4
4
4
4
4
4
4
4
4
4
4
4
4
4
4
4
4
4
4
4
4
4
4
4
4
4
4
4
4
4
4
4
3
3
3
3
3
3
3
3
3
3
3
3
3
3
3
3
3
3
3
4
4
4
4
4
4
3
3
4
4
4
4
4
4
4
4
4
4
5
5
5
5
5
4
4
4
4
4
4
4
4
4
4
4
4
4
4
4
3
3
3
3
3
3
3
3
3
3
3
3
3
3
2
2
2
3
3
3
3
3
3
3
3
3
3
3
3
3
3
3
3
3
3
3
3
3
3
3
3
3
3
3
3
3
3
3
3
3
3
3
3
3
3
3
3
3
2
2
2
2
2
2
2
2
2
2
2
2
2
2
2
2
2
2
2
2
2
2
2
2
2
2
2
2
2
2
2
2
2
2
2
2
2
2
2
2
2
2
2
2
2
2
2
2
2
2
2
2
2
2
2
2
2
2
2
2
2
2
2
2
2
2
2
2
2
2
2
2
2
2
2
2
2
2
3
4
4
3
3
3
3
3
3
3
3
3
3
2
2
2
1
1
1
1
1
1
1
1
1
1
1
1
1
1
1
1
1
1
1
1
1
1
1
1
1
1
1
1
1
1
1
1
1
1
1
1
1
1
1
1
1
1
1
1
1
1
1
1
1
1
1
1
1
1
1
1
1
1
1
1
1
1
1
1
1
1
1
1
1
1
1
1
1
1
1
1
1
1
1
1
1
1
1
1
1
1
1
1
1
1
1
1
1
1
1
1
1
1
1
1
1
1
1
1
1
1
1
1
1
1
1
1
1
1
1
1
1
1
1
1
1
1
1
1
1
1
2
2
2
2
2
2
2
2
2
2
2
2
2
2
1
1
1
1
2
2
2
2
2
2
2
2
2
2
2
2
2
2
2
2
2
2
3
3
3
3
3
3
3
3
3
3
3
3
3
3
3
3
3
3
3
3
3
3
3
3
3
3
3
3
3
3
3
3
3
3
3
3
3
3
3
3
3
3
3
3
2
2
2
2
2
2
2
2
2
2
2
2
2
2
2
2
2
2
2
2
2
2
2
2
2
2
2
2
2
2
2
2
2
2
2
2
2
2
2
2
2
2
2
2
2
2
2
2
1
1
1
1
1
1
1
1
1
1
1
1
1
1
1
1
2
1
1
1
1
1
1
1
1
2
2
2
2
2
2
2
2
2
2
2
2
2
2
2
2
2
2
3
3
2
2
2
2
2
2
2
2
3
3
3
3
3
3
3
3
3
3
3
3
3
3
3
3
3
4
4
4
5
5
5
5
5
5
5
5
5
5
5
5
5
5
5
5
5
5
5
5
5
5
5
5
5
5
5
5
5
5
5
5
5
5
5
5
5
5
5
5
5
5
5
5
5
5
5
5
5
5
5
5
6
6
6
6
6
6
6
6
6
6
6
6
6
6
6
6
6
6
6
6
6
6
6
6
6
6
6
6
6
6
6
6
6
6
6
6
6
6
6
6
6
6
6
6
5
5
5
5
5
5
4
3
3
3
3
3
3
3
3
3
3
3
3
3
3
3
3
3
3
3
3
3
3
3
3
3
3
3
3
3
3
3
3
3
3
3
3
3
4
4
5
6
6
6
6
6
6
6
6
6
7
7
7
7
7
7
7
6
6
6
6
6
6
6
6
6
6
6
6
6
5
5
5
5
5
5
5
5
4
4
4
4
5
5
5
4
4
4
4
4
4
4
4
4
4
4
4
4
4
4
4
4
4
4
4
4
4
4
4
4
4
4
4
4
4
4
4
4
4
4
4
4
4
4
4
4
4
4
4
4
4
4
4
4
4
4
4
4
6
6
6
6
6
6
6
6
6
6
6
6
6
6
6
6
6
6
6
6
6
6
6
6
6
6
5
5
5
5
5
5
5
4
4
4
4
4
4
4
4
4
4
4
4
4
4
4
4
4
4
4
4
4
3
3
3
3
3
3
3
3
3
3
3
3
3
3
3
3
3
3
3
3
3
2
2
2
2
2
2
2
2
2
2
2
2
2
2
2
2
2
2
2
2
2
2
2
2
2
2
2
2
2
2
2
2
2
2
2
2
2
2
2
2
2
2
2
2
2
2
2
2
2
1
1
1
1
1
1
1
1
1
1
1
1
1
1
1
1
1
1
1
0
0
0
0
0
0
0
0
0
0
0
0
0
0
0
0
0
0
0
0
0
0
0
0
0
0
0
0
0
0
0
0
0
0
0
0
0
0
0
0
0
0
0
0
0
0
0
0
0
0
0
0
0
0
0
0
0
0
0
0
0
0
0
0
0
0
0
0
0
0
0
0
0
0
0
0
0
0
0
0
0
0
0
0
0
0
0
0
0
0
0
0
0
0
0
0
0
0
0
0
0
0
0
0
0
0
0
0
0
1
1
1
1
1
1
1
1
1
1
1
1
1
1
1
1
1
1
1
1
1
1
1
1
1
1
1
1
1
1
1
1
1
1
1
1
1
1
1
1
1
1
1
1
1
1
1
1
1
1
1
1
1
1
0
0
0
0
0
0
0
0
0
0
0
0
0
0
0
0
0
0
0
0
0
0
0
0
0
0
0
0
0
0
0
0
0
0
0
0
0
0
0
0
0
0
0
0
0
0
0
0
0
0
0
0
0
0
0
0
0
0
0
0
0
0
0
0
0
0
0
0
0
0
0
0
0
0
0
0
0
0
0
0
0
0
0
0
0
0
0
0
0
0
0
0
0
0
0
0
0
0
0
0
0
0
0
0
0
0
0
0
0
0
0
0
0
0
0
0
0
0
0
0
0
1
1
1
1
1
1
1
1
1
1
1
1
1
1
1
1
1
1
1
1
1
1
1
1
1
1
1
1
1
1
1
1
1
1
1
1
2
2
2
2
2
2
2
2
2
2
2
2
2
2
2
2
2
2
2
2
2
2
2
2
2
2
2
3
3
3
3
3
3
3
3
3
3
3
3
3
3
3
3
3
3
3
3
3
3
3
3
3
3
3
3
3
3
3
3
3
3
3
3
3
3
3
3
3
3
3
3
3
3
3
3
2
2
2
2
2
2
2
2
2
2
2
2
2
2
2
2
2
2
2
2
2
2
2
2
2
2
2
2
2
2
2
2
2
2
1
1
1
1
1
1
1
1
1
1
1
1
1
1
1
1
1
1
1
1
1
1
1
1
1
1
1
1
1
1
1
1
1
1
1
1
1
1
1
1
1
1
1
2
2
2
2
2
2
2
2
2
2
2
2
2
2
2
2
2
2
2
2
2
2
2
2
3
3
3
3
3
3
3
3
3
3
3
3
3
3
2
2
2
2
2
2
2
2
2
2
2
2
2
2
2
2
2
2
2
2
2
2
2
2
2
2
2
2
2
2
2
2
2
2
2
2
2
2
2
2
2
2
2
2
2
2
2
2
2
2
2
2
2
2
2
2
2
2
2
2
2
2
2
1
1
1
1
1
1
1
1
1
1
1
1
1
1
1
1
1
1
1
1
1
1
1
1
1
1
1
1
1
1
1
1
1
1
1
1
1
1
1
1
1
1
1
1
1
1
0
0
0
0
0
0
0
0
0
0
0
0
0
0
0
0
0
0
0
0
0
0
0
0
0
0
0
0
0
0
0
0
0
0
0
0
0
0
0
0
0
0
0
0
0
0
0
0
0
0
0
0
0
0
0
0
0
0
0
0
0
0
0
0
0
0
0
0
0
0
0
0
0
0
0
0
0
0
0
0
0
0
0
0
0
0
0
0
0
0
0
0
0
0
0
0
0
0
0
0
0
0
0
0
0
0
0
0
0
1
1
1
1
1
1
1
1
1
1
1
1
1
1
1
1
1
1
1
1
1
1
1
1
1
1
1
1
1
1
1
1
1
1
1
1
1
1
1
1
1
1
1
1
1
1
1
1
1
1
1
1
1
1
1
1
1
1
1
1
1
1
1
1
1
1
1
1
1
1
1
1
1
1
1
1
1
1
1
1
1
1
1
1
1
1
1
1
1
1
1
1
1
1
1
1
1
1
1
1
1
1
1
1
1
1
1
1
1
1
1
1
1
1
1
1
1
1
1
1
1
1
1
1
1
1
0
1
1
0
0
0
0
0
0
0
0
0
0
0
0
0
0
0
0
0
0
0
0
0
0
0
0
0
0
0
0
0
0
0
0
0
0
0
0
0
0
0
0
0
0
0
0
0
0
0
0
0
0
0
0
0
0
0
0
0
0
0
0
0
0
0
0
0
0
0
0
0
0
0
0
0
0
0
0
0
0
0
0
0
0
0
0
0
0
0
0
0
0
0
0
0
0
0
0
0
0
0
0
0
0
0
0
0
0
0
0
0
0
0
0
0
0
0
0
0
0
0
0
0
0
0
0
0
0
0
0
0
0
0
0
1
1
1
1
1
1
1
3
4
4
5
5
5
5
5
6
7
7
7
7
7
7
7
7
7
7
7
7
8
8
8
8
8
8
8
8
8
8
8
8
8
8
8
8
8
8
8
8
8
8
8
8
8
8
8
8
8
8
8
8
8
8
8
8
8
8
8
8
8
8
8
8
8
8
8
8
8
8
8
8
8
8
8
8
8
8
8
8
8
8
8
8
8
8
8
8
8
8
8
8
8
9
9
11
11
13
13
13
13
14
15
15
15
15
15
15
15
15
15
15
12
12
12
12
12
12
12
12
12
12
13
13
13
13
13
12
12
12
12
12
12
12
12
12
12
12
12
12
12
13
13
13
13
13
13
13
13
13
12
12
12
12
12
12
12
12
12
12
12
12
12
12
12
12
12
12
12
11
11
11
11
11
11
11
11
11
11
11
11
11
11
11
11
11
11
10
10
10
10
10
10
10
10
10
11
11
11
11
11
11
11
11
10
10
10
10
10
10
10
10
10
10
10
10
10
10
10
9
9
9
9
9
9
9
9
9
9
9
9
9
9
9
8
8
8
8
8
7
7
7
7
7
7
7
7
7
7
7
7
7
7
7
7
7
7
7
7
7
5
5
5
5
5
5
5
5
5
5
5
5
2
2
2
2
0
0
0
0
0
0
0
0
0
0
0
0
0
0
0
0
0
0
0
0
0
0
0
0
0
0
0
0
0
0
0
0
0
0
0
0
0
0
0
0
0
0
0
0
0
0
0
0
0
0
0
0
0
0
0
0
0
0
0
0
0
0
0
0
0
0
0
0
0
0
0
0
0
0
0
0
0
0
0
0
0
0
0
0
0
0
0
0
0
0
0
0
0
0
0
0
0
0
0
0
0
0
0
0
0
0
0
0
0
0
0
0
0
0
0
0
0
0
0
0
0
0
0
0
0
0
0
0
0
0
0
0
0
0
0
0
0
0
0
0
0
0
0
0
0
0
0
0
0
0
0
0
0
0
0
0
0
0
0
0
0
0
0
0
0
0
0
0
0
0
0
0
0
0
0
0
0
0
0
0
0
0
0
0
0
0
0
0
0
0
0
0
0
0
0
0
0
0
0
0
0
0
0
0
0
0
0
0
0
0
0
0
0
0
0
0
0
0
0
0
0
0
0
0
0
0
0
0
0
0
0
0
0
0
0
0
0
0
0
0
0
0
0
0
0
0
0
0
0
0
0
0
0
0
0
0
0
0
0
0
0
0
0
0
0
0
0
0
0
0
0
0
0
0
0
0
0
0
0
0
0
0
0
0
0
0
0
0
0
0
0
0
0
0
0
0
0
0
0
0
0
0
0
0
0
0
0
0
0
0
0
0
0
0
0
0
0
0
0
0
0
0
0
0
0
0
0
0
0
0
0
0
0
0
0
0
0
0
0
0
0
0
0
0
0
0
0
0
0
0
0
0
0
0
0
0
0
0
0
0
0
0
0
0
0
0
0
0
0
0
0
0
0
0
0
0
0
0
0
0
0
0
0
0
0
0
0
0
0
0
0
0
0
0
0
0
0
0
0
0
0
0
0
0
0
0
0
0
0
0
0
0
0
0
0
0
0
0
0
0
0
0
0
0
0
0
0
0
0
0
0
0
0
0
0
0
0
0
0
0
0
0
0
0
0
0
0
0
0
0
0
0
0
0
0
0
0
0
0
0
0
0
0
0
0
0
0
0
0
0
0
0
0
0
0
0
0
0
0
0
0
0
0
0
0
0
0
0
0
0
0
0
0
0
0
0
0
0
0
0
0
0
0
0
0
0
0
0
0
0
0
0
0
0
0
0
0
0
0
0
0
0
0
0
0
0
0
0
0
0
0
0
0
0
0
0
0
0
0
0
0
0
0
0
0
0
0
0
0
0
0
0
0
0
0
0
0
0
0
0
0
0
0
0
0
0
0
0
0
0
0
0
0
0
0
0
0
0
0
0
0
0
0
0
0
0
0
0
0
0
0
0
0
0
0
0
0
0
0
0
0
0
0
0
0
0
0
0
0
0
0
0
0
0
0
0
0
0
0
0
0
0
0
0
0
0
0
0
0
0
0
0
0
0
0
0
0
0
0
0
0
0
0
0
0
0
0
0
0
0
0
0
0
0
0
0
0
0
0
0
0
0
0
0
0
0
0
0
0
0
0
0
0
0
0
0
0
0
0
0
0
0
0
0
0
0
0
0
0
0
0
0
0
0
0
0
0
0
0
0
0
0
0
0
0
0
0
0
0
0
0
0
0
0
0
0
0
0
0
0
0
0
0
0
0
0
0
0
0
0
0
0
0
0
0
0
0
0
0
0
0
0
0
0
0
0
0
0
0
0
0
0
0
0
0
0
0
0
0
0
0
0
0
0
0
0
0
0
0
0
0
0
0
0
0
0
0
0
0
0
0
0
0
0
0
0
0
0
0
0
0
0
0
0
0
0
0
0
0
0
0
0
0
0
0
0
0
0
0
0
0
0
0
0
0
0
0
0
0
0
0
0
0
0
0
0
0
0
0
0
0
0
0
0
0
0
0
0
0
0
0
0
0
0
0
0
0
0
0
0
0
0
0
0
0
0
0
0
0
0
0
0
0
0
0
0
0
0
0
0
0
0
0
0
0
0
0
0
0
0
0
0
0
0
0
0
0
0
0
0
0
0
0
0
0
0
0
0
0
0
0
0
0
0
0
0
0
0
0
0
0
0
0
0
0
0
0
0
0
0
0
0
0
0
0
0
0
0
0
0
0
0
0
0
0
0
0
0
0
0
0
0
0
0
0
0
0
0
0
0
0
0
0
0
0
0
0
0
0
0
0
0
0
0
0
0
0
0
0
0
0
0
0
0
0
0
0
0
0
0
0
0
0
0
0
0
0
0
0
0
0
0
0
0
0
0
0
0
0
0
0
0
0
0
0
0
0
0
0
0
0
0
0
0
0
0
0
0
0
0
0
0
0
0
0
0
0
0
0
0
0
0
0
0
0
0
0
0
0
0
0
0
0
0
0
0
0
0
0
0
0
0
0
0
0
0
0
0
0
0
0
0
0
0
0
0
0
0
0
0
0
0
0
0
0
0
0
0
0
0
0
0
0
0
0
0
0
0
0
0
0
0
0
0
0
0
0
0
0
0
0
0
0
0
0
0
0
0
0
0
0
0
0
0
0
0
0
0
0
0
0
0
0
0
0
0
0
0
0
0
0
0
0
0
0
0
0
0
0
0
0
0
0
0
0
0
0
0
0
0
0
0
0
0
0
0
0
0
0
0
0
0
0
0
0
0
0
0
0
0
0
0
0
0
0
0
0
0
0
0
0
0
0
0
0
0
0
0
0
0
0
0
0
0
0
0
0
0
0
0
0
0
0
0
0
0
0
0
0
0
0
0
0
0
0
0
0
0
0
0
0
0
0
0
0
0
0
0
0
0
0
0
0
0
0
0
0
0
0
0
0
0
0
0
0
0
0
0
0
0
0
0
0
0
0
0
0
0
0
0
0
0
0
0
0
0
0
0
0
0
0
0
0
0
0
0
0
0
0
0
0
0
0
0
0
0
0
0
0
0
0
0
0
0
0
0
0
0
0
0
0
0
0
0
0
0
0
0
0
1
1
1
1
1
1
1
1
1
1
1
1
1
1
1
1
1
1
1
1
1
1
1
1
1
1
1
1
1
1
1
1
1
1
1
1
1
1
1
1
1
1
1
1
1
1
1
1
1
1
1
1
1
1
1
1
1
1
1
1
1
1
1
1
1
1
1
1
1
1
1
1
1
1
1
1
1
1
1
2
2
2
2
2
2
2
2
2
2
2
2
2
2
2
2
2
2
2
2
2
2
1
1
1
1
1
1
1
1
1
1
1
1
1
1
1
1
1
1
1
1
1
1
1
1
1
1
1
1
1
1
1
1
1
1
1
1
1
1
1
1
0
0
0
0
0
0
0
2
2
2
2
2
2
2
2
2
2
2
2
2
2
2
2
2
2
2
2
2
2
2
2
2
2
2
2
2
2
2
2
2
2
2
2
2
2
2
2
2
2
2
2
2
2
2
2
2
2
2
2
2
2
2
2
2
2
2
2
2
2
2
2
2
2
2
2
2
2
2
2
2
2
2
2
2
2
2
2
2
2
2
2
2
2
2
2
2
2
1
1
1
1
1
1
1
1
1
1
1
1
1
1
1
1
1
1
1
1
1
1
1
1
1
1
1
1
1
1
1
1
1
1
2
2
2
2
2
2
2
2
2
2
2
2
2
2
2
2
2
2
2
2
2
2
2
2
2
2
2
2
2
2
2
2
2
2
2
3
3
3
3
3
3
3
3
2
2
2
2
2
2
2
2
2
2
2
2
2
2
2
2
2
2
2
2
2
2
2
2
2
2
2
2
2
2
2
2
2
2
2
2
2
2
2
2
2
2
2
2
2
2
2
2
2
2
2
2
2
2
2
2
2
2
2
2
2
2
2
2
2
2
2
2
2
2
2
2
2
2
2
2
2
2
2
2
2
2
2
2
2
2
2
2
2
2
2
2
2
2
2
2
2
1
1
1
1
1
1
1
1
1
1
1
1
1
1
1
1
1
1
1
1
1
1
1
1
1
1
1
1
1
1
1
1
1
1
1
1
1
1
1
1
1
1
1
1
1
0
0
0
0
0
0
0
0
0
0
0
0
0
0
0
0
0
0
0
0
0
0
0
0
0
0
0
0
0
0
0
0
0
0
0
0
0
0
0
0
0
0
0
0
0
0
0
0
0
0
0
0
0
0
0
0
0
0
0
0
0
0
0
0
0
0
1
1
1
1
1
1
1
1
1
1
1
1
1
1
1
1
1
1
1
1
1
1
1
1
1
1
1
1
1
1
1
1
1
1
1
1
1
1
1
1
1
1
1
1
1
1
1
1
1
1
1
1
1
1
1
1
1
1
1
1
1
1
1
1
1
1
1
1
1
1
1
1
1
1
1
1
1
1
1
1
1
1
1
1
1
1
1
1
1
1
1
1
1
1
1
1
0
0
0
0
0
0
0
0
0
0
0
0
0
0
0
0
0
0
0
0
0
0
0
0
0
0
0
0
0
0
0
0
0
0
0
0
0
0
0
0
0
0
0
0
0
0
0
1
1
1
1
1
1
1
1
1
1
1
1
1
1
1
1
1
1
1
1
1
1
1
1
1
1
1
1
1
1
1
1
1
1
1
1
1
1
1
1
1
1
1
1
1
1
1
1
1
1
1
1
1
1
1
1
1
1
1
1
1
1
1
1
1
1
1
1
1
1
1
1
1
1
1
1
1
1
1
1
1
1
1
1
1
1
1
1
1
1
1
1
1
1
1
1
1
1
1
1
1
1
1
1
1
1
1
1
1
1
1
1
1
1
1
1
1
1
1
1
1
1
1
1
1
1
1
1
1
1
1
1
1
1
1
1
1
1
1
1
1
1
1
1
1
1
1
1
1
1
1
1
1
1
1
1
1
1
1
1
1
1
1
1
1
1
1
1
2
2
2
2
2
2
2
2
2
2
2
2
2
2
2
2
2
2
2
2
2
2
2
2
2
2
1
1
1
1
1
1
1
1
1
1
1
1
1
1
1
1
1
1
1
1
1
1
1
1
1
1
1
1
1
1
1
1
1
1
1
1
1
1
1
1
1
1
1
1
1
1
1
1
1
1
1
1
1
1
1
1
1
1
0
0
0
0
0
0
0
0
0
0
0
0
0
0
0
0
0
0
0
0
0
0
0
0
0
0
0
0
0
0
0
0
0
0
0
0
0
0
0
0
0
0
0
0
0
0
0
0
0
0
0
0
0
0
0
0
0
0
0
0
0
0
0
0
0
0
0
0
0
0
0
0
0
0
0
0
0
0
0
0
0
0
0
0
0
0
0
0
0
0
0
0
0
0
0
0
0
0
0
0
0
0
0
0
0
0
0
0
0
0
0
0
0
0
0
0
0
0
0
0
0
0
0
0
0
0
0
0
0
0
0
0
0
0
0
0
0
0
0
0
0
0
0
0
0
0
0
0
0
0
0
0
0
0
0
0
0
0
0
0
0
0
0
0
0
0
0
0
0
0
0
0
0
0
0
0
0
0
0
0
0
0
0
0
0
0
0
0
0
0
0
0
0
0
0
0
0
0
0
0
0
0
0
0
0
0
0
0
0
0
0
0
0
0
0
0
0
0
0
0
0
0
0
0
0
0
0
1
1
1
1
1
1
1
1
1
1
1
1
1
1
2
2
2
2
2
2
2
2
2
2
2
2
2
2
2
2
2
2
2
2
2
2
2
2
2
2
2
2
2
2
2
2
2
2
2
2
2
2
2
2
2
2
2
2
2
2
2
2
2
2
2
2
2
2
2
2
3
3
3
3
3
3
3
3
3
3
3
3
3
3
3
3
3
4
4
4
3
3
3
3
3
3
3
3
3
3
3
3
3
3
3
3
3
3
3
3
3
3
3
3
3
3
3
3
3
3
3
3
3
3
3
3
3
3
3
3
3
3
3
3
3
3
3
3
3
3
3
3
3
3
3
3
3
3
3
3
3
3
3
3
3
3
3
3
3
3
3
3
3
3
2
2
2
2
2
2
2
2
2
2
2
2
2
2
2
2
2
2
1
1
1
1
1
1
1
1
1
0
0
0
0
0
0
0
0
0
0
0
0
0
0
0
0
0
0
0
0
0
0
0
0
0
0
0
0
0
0
0
0
0
0
0
0
0
0
0
0
0
0
0
0
0
0
0
0
0
0
0
0
0
0
0
0
0
0
0
0
0
0
0
0
0
0
0
0
0
0
0
0
0
0
0
0
0
0
0
0
0
0
0
0
0
0
0
0
0
0
0
0
0
0
0
0
0
0
0
0
0
0
0
0
0
0
0
0
0
0
0
0
0
0
0
0
0
0
0
0
0
0
0
0
0
0
0
0
0
0
0
0
0
0
0
0
0
0
0
0
0
0
0
0
0
0
0
0
0
0
0
0
0
0
0
0
0
0
0
0
0
0
0
0
0
0
0
0
0
0
0
0
0
0
0
0
0
0
0
0
0
0
0
0
0
0
0
0
0
0
0
0
0
0
0
0
0
0
0
0
0
0
0
0
0
0
0
0
0
0
0
0
0
0
0
0
0
0
0
0
0
0
0
1
1
1
1
1
1
1
1
1
1
1
1
1
1
1
1
1
1
1
1
1
1
1
1
1
1
1
1
1
1
1
1
1
1
1
1
1
1
1
1
1
1
1
1
1
1
1
1
1
1
1
1
1
1
1
1
1
1
1
1
1
1
1
1
1
1
1
1
1
1
1
1
1
1
1
1
1
1
1
1
1
1
1
1
1
1
1
1
1
1
1
1
1
1
1
1
1
1
1
1
1
1
1
1
1
1
1
1
1
1
1
1
1
1
1
1
2
2
2
2
2
2
2
3
3
3
3
3
3
3
3
3
3
3
3
3
3
3
3
3
3
3
3
3
3
2
2
2
2
1
1
1
1
1
1
1
1
1
1
1
1
1
1
1
1
1
1
1
1
1
1
1
1
1
1
1
1
1
1
1
1
1
1
1
1
1
1
1
1
1
1
1
1
1
1
1
1
1
1
1
1
1
1
1
1
1
1
1
0
0
0
0
0
0
0
0
0
0
0
0
0
0
0
0
0
0
0
0
0
0
0
0
0
0
0
0
0
0
0
0
0
0
0
0
0
0
0
0
0
0
0
0
0
0
0
0
0
0
0
0
0
0
0
0
0
0
0
0
0
0
0
0
0
0
0
0
0
0
0
0
0
0
0
0
0
0
0
0
0
0
0
0
0
0
0
0
0
0
0
0
0
0
0
0
0
0
0
0
0
0
0
0
0
0
0
0
0
0
0
0
0
0
0
0
0
0
0
0
0
0
0
0
0
0
0
0
0
0
0
0
0
0
0
0
0
0
0
0
0
0
0
0
0
0
0
0
0
0
0
0
0
0
0
0
0
0
0
0
0
0
0
0
0
0
0
0
0
0
0
0
0
0
0
0
0
0
0
0
0
0
0
0
0
0
0
0
0
0
0
0
0
0
0
0
0
0
0
0
0
0
0
0
0
0
0
0
0
0
0
0
0
0
0
0
0
0
0
0
0
0
0
0
0
0
0
0
0
0
0
0
0
0
0
0
0
0
0
0
0
0
0
0
0
0
0
0
0
0
0
0
0
0
0
0
0
0
0
0
0
0
0
0
0
0
0
0
0
0
0
0
0
0
0
0
0
0
0
0
0
0
0
0
0
0
0
0
0
0
0
0
0
0
0
0
0
0
0
0
0
0
0
0
0
0
0
0
0
0
0
0
0
0
0
0
0
0
0
0
0
0
0
0
0
0
0
0
0
0
0
0
0
0
0
0
0
0
0
0
0
0
0
0
0
0
0
0
0
0
0
0
0
0
0
0
0
0
0
0
0
0
0
0
0
0
0
0
0
0
0
0
0
0
0
0
0
0
0
0
0
0
0
0
0
0
0
1
1
1
1
1
1
1
1
1
1
1
1
1
1
1
1
1
1
1
1
1
1
1
1
1
1
1
1
1
1
1
1
1
1
1
1
1
1
1
1
1
1
1
1
1
1
1
1
1
1
1
1
1
1
1
1
1
1
1
1
1
1
1
1
1
1
1
1
1
1
1
1
1
1
1
1
1
1
1
1
1
1
1
1
1
1
1
1
1
1
1
1
1
1
1
1
1
1
1
1
1
1
1
1
1
1
1
1
1
1
1
1
1
1
1
1
1
1
1
1
1
1
1
1
1
1
1
1
1
1
1
1
1
1
1
1
1
1
1
1
1
1
1
1
1
1
1
1
1
1
1
1
1
1
1
1
1
1
1
1
1
1
1
1
1
1
1
1
1
1
1
1
1
1
1
1
1
0
0
0
0
0
0
0
0
0
0
0
0
0
0
0
0
0
0
0
0
0
0
0
0
0
0
0
0
0
0
0
0
0
0
0
0
0
0
0
0
0
0
0
0
0
0
0
0
0
0
0
0
0
0
0
0
0
0
0
0
0
0
0
0
0
0
0
0
0
0
0
0
0
0
0
0
0
0
0
0
0
0
0
0
0
0
0
0
0
0
0
0
0
0
0
0
0
0
0
0
0
0
0
0
0
0
0
0
0
0
0
0
0
0
0
0
0
0
0
0
0
0
0
0
0
0
0
0
0
0
0
0
0
0
0
0
0
0
0
0
0
0
0
0
0
0
0
0
0
0
0
0
0
0
0
0
0
0
0
0
0
0
0
0
0
0
0
0
0
0
0
0
0
0
0
0
0
0
0
0
0
0
0
0
0
0
0
0
0
0
0
0
0
0
0
0
0
0
0
0
0
0
0
0
0
0
0
0
0
0
0
0
0
0
0
0
0
0
0
0
0
0
0
0
0
0
0
0
0
0
0
0
0
0
0
0
0
0
0
0
0
0
0
0
0
0
0
0
0
0
0
0
0
0
0
0
0
0
0
0
0
0
0
0
0
0
0
0
0
0
0
0
0
0
0
0
0
0
0
0
0
0
0
0
0
0
0
0
0
0
0
0
0
0
0
0
0
0
0
0
0
0
0
0
0
0
0
0
0
0
0
0
0
0
0
0
0
0
0
0
0
0
0
0
0
0
0
1
1
1
1
1
1
1
1
1
1
1
1
1
1
1
1
1
1
1
1
1
1
1
1
1
1
1
1
1
1
1
1
1
1
1
1
1
1
1
1
1
1
1
1
1
1
1
1
1
1
1
1
1
1
1
1
1
1
1
1
1
1
1
1
1
1
1
1
1
1
1
1
1
1
1
1
1
1
1
1
1
1
1
1
1
1
1
1
1
1
1
1
1
1
1
1
1
1
1
1
1
1
1
1
1
1
1
1
1
1
1
1
1
1
1
1
1
1
1
1
1
1
1
1
1
1
1
1
1
1
1
1
1
1
1
1
1
1
1
1
1
1
1
1
1
1
1
1
1
1
1
1
1
1
1
1
1
1
1
1
1
1
1
1
1
1
1
1
1
1
1
1
1
1
1
1
1
1
1
1
1
1
1
0
0
0
0
0
0
0
0
0
0
0
0
0
0
0
0
0
0
0
0
0
0
0
0
0
0
0
0
0
0
0
0
0
0
0
0
0
0
0
0
0
0
0
0
0
0
0
0
0
0
0
0
0
0
0
0
0
0
0
0
0
0
0
0
0
0
0
0
0
0
0
0
0
0
0
0
0
0
0
0
0
0
0
0
0
0
0
0
0
0
0
0
0
0
0
0
0
0
0
0
0
0
0
0
0
0
0
0
0
0
0
0
0
0
0
0
0
0
0
0
0
0
0
0
0
0
0
0
0
0
0
0
0
0
0
0
0
0
0
0
0
0
0
0
0
0
0
0
0
0
0
0
0
0
0
0
0
0
0
0
0
0
0
0
0
0
0
0
0
0
0
0
0
0
0
0
0
0
0
0
0
0
0
0
0
0
0
0
0
0
0
0
0
0
0
0
0
0
0
0
0
0
0
0
0
0
0
0
0
0
0
0
0
0
0
0
0
0
0
0
0
0
0
0
0
0
0
0
0
0
0
0
0
0
0
0
0
0
0
0
0
0
0
0
0
0
0
0
0
0
0
0
0
0
0
0
0
0
0
0
0
0
0
0
0
0
0
0
0
0
0
0
0
0
0
0
0
0
0
0
0
0
0
0
0
0
0
0
0
0
0
0
0
0
0
0
0
0
0
0
0
0
0
0
0
0
0
0
0
0
0
0
0
0
0
0
0
0
0
0
0
0
0
0
0
0
0
0
0
0
0
0
0
0
0
0
0
0
0
0
0
0
0
0
0
0
0
0
0
0
0
0
0
0
0
0
0
0
0
0
0
0
0
0
0
0
0
0
0
0
0
0
0
0
0
0
0
0
0
0
0
0
0
0
0
0
0
0
0
0
0
0
0
0
0
0
0
0
0
0
0
0
0
0
0
0
0
0
0
0
0
0
0
0
0
0
0
0
0
0
0
0
0
0
0
0
0
0
0
0
0
0
0
0
0
0
0
0
0
0
0
0
0
0
0
0
0
0
0
0
0
0
0
0
0
0
0
0
0
0
0
0
0
0
0
0
0
0
0
0
0
0
0
0
0
0
0
0
0
0
0
0
0
0
0
0
0
0
0
0
0
0
0
0
0
0
0
0
0
0
0
0
0
0
0
0
0
0
0
0
0
0
0
0
0
0
0
0
0
0
0
0
0
0
0
0
0
0
0
0
0
0
0
0
0
0
0
0
0
0
0
0
0
0
0
0
0
0
0
0
0
0
0
0
0
0
0
0
0
0
0
0
0
0
0
0
0
0
0
0
0
0
0
0
0
0
0
0
0
0
0
0
0
0
0
0
0
0
0
0
0
0
0
0
0
0
0
0
0
0
0
0
0
0
0
0
0
0
0
0
0
0
0
0
0
0
0
0
0
0
0
0
0
0
0
0
0
0
0
0
0
0
0
0
0
0
0
0
0
0
0
0
0
0
0
0
0
0
0
0
0
0
0
0
0
0
0
0
0
0
0
0
0
0
0
0
0
0
0
0
0
0
0
0
0
0
0
0
0
0
0
0
0
0
0
0
0
0
0
0
0
0
0
0
0
0
0
0
0
0
0
0
0
0
0
0
0
0
0
0
0
0
0
0
0
0
0
0
0
0
0
0
0
0
0
0
0
0
0
0
0
0
0
0
0
0
0
0
0
0
0
0
0
0
0
0
0
0
0
0
0
0
0
0
0
0
0
0
0
0
0
0
0
0
0
0
0
0
0
0
0
0
0
0
0
0
0
0
0
0
0
0
0
0
0
0
0
0
0
0
0
0
0
0
0
0
0
0
0
0
0
0
0
0
0
0
0
0
0
0
0
0
0
0
0
0
0
0
0
0
0
0
0
0
0
0
0
0
0
0
0
0
0
0
0
0
0
0
0
0
0
0
0
0
0
0
0
0
0
0
0
0
0
0
0
0
0
0
0
0
0
0
0
0
0
0
0
0
0
0
0
0
0
0
0
0
0
0
0
0
0
0
0
0
0
0
0
0
0
0
0
0
0
0
0
0
0
0
0
0
0
0
0
0
0
0
0
0
0
0
0
0
0
0
0
0
0
0
0
0
0
0
0
0
0
0
0
0
0
0
0
0
0
0
0
0
0
0
0
0
0
0
0
0
0
0
0
0
0
0
0
0
0
0
0
0
0
0
0
0
0
0
0
0
0
0
0
0
0
0
0
0
0
0
0
0
0
0
0
0
0
0
0
0
0
0
0
0
0
0
0
0
0
0
0
0
0
0
0
0
0
0
0
0
0
0
0
0
0
0
0
0
0
0
0
0
0
0
0
0
0
0
0
0
0
0
0
0
0
0
0
0
0
0
0
0
0
0
0
0
0
0
0
0
0
0
0
0
0
0
0
0
0
0
0
0
0
0
0
0
0
0
0
0
0
0
0
0
0
0
0
0
0
0
0
0
1
1
1
1
1
1
1
1
1
1
1
1
1
1
1
1
1
1
1
1
1
1
1
1
1
1
1
1
1
1
1
1
1
1
1
1
1
1
1
1
1
1
1
1
1
1
1
1
1
1
1
1
1
1
1
1
1
1
2
2
2
2
2
2
2
1
1
1
1
1
1
1
1
1
1
1
1
1
1
1
1
1
1
1
1
1
1
1
1
1
1
1
1
1
1
1
1
2
2
2
2
2
2
2
2
2
2
2
2
2
2
2
2
2
2
2
2
2
2
2
2
2
2
2
2
2
2
2
2
2
2
2
2
2
2
2
2
2
2
2
2
2
2
2
2
2
2
2
2
2
2
2
1
1
1
1
1
1
1
1
1
1
1
1
1
1
1
1
1
1
1
1
1
1
1
1
1
1
1
1
1
0
0
0
0
0
0
0
0
0
0
0
0
0
0
0
0
0
0
0
0
0
0
0
0
0
0
0
0
0
0
0
0
0
0
0
0
0
0
0
0
0
0
0
0
0
0
0
0
0
0
0
0
0
0
0
0
0
0
0
0
0
0
0
0
0
0
0
0
0
0
0
0
0
0
0
0
0
0
0
0
0
0
0
0
0
0
0
0
0
0
0
0
0
0
0
0
0
0
0
0
0
0
0
0
0
0
0
0
0
0
0
0
0
0
0
0
0
0
0
0
0
0
0
0
0
0
0
0
0
0
0
0
0
0
0
0
0
0
0
0
0
0
0
0
0
0
0
0
0
0
0
0
0
0
0
0
0
0
0
0
0
0
0
0
0
0
0
0
0
0
0
0
0
0
0
0
0
0
0
0
0
0
0
0
0
0
0
0
0
0
0
0
0
0
0
0
0
0
0
0
0
0
0
0
0
0
0
0
0
0
0
0
0
0
0
0
0
0
0
0
0
0
0
0
0
0
0
0
0
0
0
0
0
0
0
0
0
0
0
0
0
0
0
0
0
0
0
0
0
0
0
0
0
0
0
0
0
0
0
0
0
0
0
0
0
0
0
0
0
0
0
0
0
0
0
0
0
0
0
0
0
0
0
0
0
0
0
0
0
0
0
0
0
0
0
0
0
0
0
0
0
0
0
0
0
0
0
0
0
0
0
0
0
0
0
0
0
0
0
0
0
0
0
0
0
0
0
0
0
0
0
0
0
0
0
0
0
0
0
0
0
0
0
0
0
0
0
0
0
0
0
0
0
0
0
0
0
0
0
0
0
0
0
0
0
0
0
0
0
0
0
0
0
0
0
0
0
0
0
0
0
0
0
0
0
0
0
0
0
0
0
0
0
0
0
0
0
0
0
0
0
0
0
0
0
0
0
0
0
0
0
0
0
0
0
0
0
0
0
0
0
0
0
0
0
0
0
0
0
0
0
0
0
0
0
0
0
0
0
0
0
0
0
0
0
0
0
0
0
0
0
0
0
0
0
0
0
0
0
0
0
0
0
0
0
0
0
0
0
0
0
0
0
0
0
0
0
0
0
0
0
0
0
0
0
0
0
0
0
0
0
0
0
0
0
0
0
0
0
0
0
0
0
0
0
0
0
0
0
0
0
0
0
0
0
0
0
0
0
0
0
0
0
0
0
0
0
0
0
0
0
0
0
0
0
0
0
0
0
0
0
0
0
0
0
0
0
0
0
0
0
0
0
0
0
0
0
0
0
0
0
0
0
0
0
0
0
0
0
0
0
0
0
0
0
0
0
0
0
0
0
0
0
0
0
0
0
0
0
0
0
0
0
0
0
0
0
0
0
0
0
0
0
0
0
0
0
0
0
0
0
0
0
0
0
0
0
0
0
0
0
0
0
0
0
0
0
0
0
0
0
0
0
0
0
0
0
0
0
0
0
0
0
0
0
0
0
0
0
0
0
0
0
0
0
0
0
0
0
0
0
0
0
0
0
0
0
0
0
0
0
0
0
0
0
0
0
0
0
0
0
0
0
0
0
0
0
0
0
0
0
0
0
0
0
0
0
0
0
0
0
0
0
0
0
0
0
0
0
0
0
0
0
0
0
0
0
0
0
0
0
0
0
0
0
0
0
0
0
0
0
0
0
0
0
0
0
0
0
0
0
0
0
0
0
0
0
0
0
0
0
0
0
0
0
0
0
0
0
0
0
0
0
0
0
0
0
0
0
0
0
0
0
0
0
0
0
0
0
0
0
0
0
0
0
0
0
0
0
0
0
0
0
0
0
0
0
0
0
0
0
0
0
0
0
0
0
0
0
0
0
0
0
0
0
0
0
0
0
0
0
0
0
0
0
0
0
0
0
0
0
0
0
0
0
0
0
0
0
0
0
0
0
0
0
0
0
0
0
0
0
0
0
0
0
0
0
0
0
0
0
0
0
0
0
0
0
0
0
0
0
0
0
0
0
0
0
0
0
0
0
0
0
0
0
0
0
0
0
0
0
0
0
0
0
0
0
0
0
0
0
0
0
0
0
0
0
0
0
0
0
0
0
0
0
0
0
0
0
0
0
0
0
0
0
0
0
0
0
0
0
0
0
0
0
0
0
0
0
0
0
0
0
0
0
0
0
0
0
0
0
0
0
0
0
0
0
0
0
0
0
0
0
0
0
0
0
0
0
0
0
0
0
0
0
0
0
0
0
0
0
0
0
0
0
0
0
0
0
0
0
0
0
0
0
0
0
0
0
0
0
0
0
0
0
0
0
0
0
0
0
0
0
0
0
0
0
0
0
0
0
0
0
0
0
0
0
0
0
0
0
0
0
0
0
0
0
0
0
0
0
0
0
0
0
0
0
0
0
0
0
0
0
0
0
0
0
0
0
0
0
0
0
0
0
0
0
0
0
0
0
0
0
0
0
0
0
0
0
0
0
0
0
0
0
0
0
0
0
0
0
0
0
0
0
0
0
0
0
0
0
0
0
0
0
0
0
0
0
0
0
0
0
0
0
0
0
0
0
0
0
0
0
0
0
0
0
0
0
0
0
0
0
0
0
0
0
0
0
0
0
0
0
0
0
0
0
0
0
0
0
0
0
0
0
0
0
0
0
0
0
0
0
0
0
0
0
0
0
0
0
0
0
0
0
0
0
0
0
0
0
0
0
0
0
0
0
0
0
0
0
0
0
0
0
0
0
0
0
0
0
0
0
0
0
0
0
0
0
0
0
0
0
0
0
0
0
0
0
0
0
0
0
0
0
0
0
0
0
0
0
0
0
0
0
0
0
0
0
0
0
0
0
0
0
0
0
0
0
0
0
0
0
0
0
0
0
0
0
0
0
0
0
0
0
0
0
0
0
0
0
0
0
0
0
0
0
0
0
0
0
0
0
0
0
0
0
0
0
0
0
0
0
0
0
0
0
0
0
0
0
0
0
0
0
0
0
0
0
0
0
0
0
0
0
0
0
0
0
0
0
0
0
0
0
0
0
0
0
0
0
0
0
0
0
0
0
0
0
0
0
0
0
0
0
0
0
0
0
0
0
0
0
0
0
0
0
0
0
0
0
0
0
0
0
0
0
0
0
0
0
0
0
0
0
0
0
0
0
0
0
1
1
1
1
1
1
1
1
1
1
1
1
1
1
1
1
1
1
1
1
1
1
1
1
1
1
1
1
1
1
1
1
1
1
1
1
1
1
1
1
1
1
1
1
1
1
1
0
0
0
0
0
0
0
0
0
0
0
0
0
0
0
0
0
0
0
0
0
0
0
0
0
0
0
0
0
0
0
0
0
0
0
0
0
0
0
0
0
0
0
0
0
0
0
0
0
0
0
0
0
0
0
0
0
0
0
0
0
0
0
0
0
0
0
0
0
0
0
0
0
0
0
0
0
0
0
0
0
0
0
0
0
0
0
0
0
0
0
0
0
0
0
0
0
0
0
0
0
0
0
0
0
0
0
0
0
0
0
0
0
0
0
0
0
0
0
0
0
0
0
0
0
0
0
0
0
0
0
0
0
0
0
0
0
0
0
0
0
0
0
0
0
0
0
0
0
0
0
0
0
0
0
0
0
0
0
0
0
0
0
0
0
0
0
0
0
0
0
0
0
0
0
0
0
0
0
0
0
0
0
0
0
0
0
0
0
0
0
0
0
0
0
0
0
0
0
0
0
0
0
0
0
0
0
0
0
0
0
0
0
0
0
0
0
0
0
0
0
0
0
0
0
0
0
0
0
0
0
0
0
0
0
0
0
0
0
0
0
0
0
0
0
0
0
0
0
0
0
0
0
0
0
0
0
0
0
0
0
0
0
0
0
0
0
0
0
0
0
0
0
0
0
0
0
0
0
0
0
0
0
0
0
0
0
0
0
0
0
0
0
0
0
0
0
0
0
0
0
0
0
0
0
0
0
0
0
0
0
0
0
0
0
0
0
0
0
0
0
0
0
0
0
0
0
0
0
0
0
0
0
0
0
0
0
0
0
0
0
0
0
0
0
0
0
0
0
0
0
0
0
0
0
0
0
0
0
0
0
0
0
0
0
0
0
0
0
0
0
0
0
0
0
0
0
0
0
0
0
0
0
0
0
0
0
0
0
0
0
0
0
0
0
0
0
0
0
0
0
0
0
0
0
0
0
0
0
0
0
0
0
0
0
0
0
0
0
0
0
0
0
0
0
0
0
0
0
0
0
0
0
0
0
0
0
1
1
1
1
1
1
1
1
1
1
1
1
1
1
1
1
1
1
1
1
1
1
1
1
1
1
1
1
1
1
1
1
1
1
2
2
2
2
2
2
2
2
2
2
2
2
2
2
2
2
2
2
2
2
2
2
2
2
2
2
2
2
2
2
2
2
2
2
2
2
2
2
2
2
2
2
2
2
2
2
2
2
2
2
2
2
2
2
2
2
2
2
2
2
2
2
2
2
2
2
2
2
2
2
2
2
1
1
0
0
0
0
0
0
0
0
0
0
0
0
0
0
0
0
0
0
1
1
1
1
1
1
1
1
1
1
1
1
1
1
1
1
1
1
0
0
0
0
0
0
0
0
0
0
0
0
1
1
1
1
1
1
1
1
1
1
1
1
1
1
1
1
1
1
1
1
1
1
1
1
1
1
1
1
1
1
1
1
1
1
1
1
1
1
1
1
1
1
1
1
1
1
1
1
1
1
1
1
1
1
1
1
1
1
1
1
1
1
1
1
1
1
1
1
1
1
1
1
1
1
1
1
2
2
2
2
2
2
2
2
2
2
2
2
2
2
2
2
2
2
2
2
2
2
2
2
2
1
1
1
1
1
1
1
1
1
1
1
1
1
1
1
0
0
0
0
0
0
0
0
0
0
0
0
0
0
0
0
0
0
0
0
0
0
0
0
0
0
0
0
0
0
0
0
0
0
0
0
0
0
0
0
0
0
0
0
0
0
0
0
0
0
0
0
0
0
0
0
0
0
0
0
0
0
0
0
0
0
0
0
0
0
0
0
0
0
0
0
0
0
0
0
0
0
0
0
0
0
0
0
0
0
0
0
0
0
0
0
0
0
0
0
0
0
0
0
0
0
0
0
0
0
0
0
0
0
0
0
0
0
0
0
0
0
0
0
0
0
0
0
0
0
0
0
0
0
0
0
0
0
0
0
0
0
0
0
0
0
0
0
0
0
0
0
0
0
0
0
0
0
0
0
0
0
0
0
0
0
0
0
0
0
0
0
0
0
0
0
0
0
0
0
0
0
0
0
0
0
0
0
0
0
0
0
0
0
0
0
0
0
0
0
0
0
0
0
0
0
0
0
0
0
0
0
0
0
0
0
0
0
0
0
0
0
0
0
0
0
0
0
0
0
0
0
0
0
0
0
0
0
0
0
0
0
0
0
0
0
0
0
0
0
1
1
1
1
1
1
0
0
0
0
0
0
0
0
0
0
0
0
0
0
0
0
0
0
0
0
0
0
0
0
0
0
0
0
0
0
0
0
0
0
0
0
0
0
0
0
0
0
0
0
0
0
0
0
0
0
0
0
0
0
0
0
0
0
0
0
0
0
0
0
0
0
0
0
0
0
0
0
0
0
0
0
0
0
0
0
0
0
0
0
0
0
0
0
0
0
0
0
0
0
0
0
0
0
0
0
0
0
0
0
1
1
1
1
1
1
1
1
1
1
1
1
1
1
1
1
1
1
1
1
1
1
1
1
1
1
1
1
1
1
1
1
1
1
1
1
1
1
1
1
1
1
1
0
0
0
0
0
0
0
0
0
0
0
0
0
0
0
0
0
0
0
0
0
0
0
0
0
0
0
0
0
0
0
0
0
0
0
0
0
0
0
0
0
0
0
0
0
0
0
0
0
0
0
0
0
0
0
0
0
0
0
0
0
0
0
0
0
0
0
0
0
0
0
0
0
0
0
0
0
0
0
0
0
0
0
0
0
0
0
0
0
0
0
0
0
0
0
0
0
0
0
0
0
0
0
0
0
0
0
0
0
0
0
0
0
0
0
0
0
0
0
0
0
0
0
0
0
0
0
0
0
0
0
0
0
0
0
0
0
0
0
0
0
0
0
0
0
0
0
0
0
0
0
0
0
0
0
0
0
0
0
0
0
0
0
0
0
1
1
1
1
1
1
1
1
1
1
1
1
1
1
1
1
1
1
1
1
1
1
1
1
1
1
1
1
1
1
1
1
1
1
1
1
1
1
1
1
1
1
1
1
1
1
1
1
1
1
1
1
1
1
1
1
1
1
1
1
1
1
1
1
1
1
1
1
1
1
1
1
1
1
1
1
1
1
1
1
1
1
1
1
1
1
1
2
2
2
3
3
3
3
3
3
3
3
3
3
3
3
3
3
3
3
3
4
4
4
4
4
4
5
5
5
5
5
5
5
5
5
5
5
5
5
5
5
5
5
5
6
6
6
6
6
6
6
6
6
6
6
6
6
6
6
6
6
6
6
6
6
6
6
6
6
6
6
6
6
6
6
6
6
6
6
6
6
6
6
6
6
6
6
6
6
6
6
6
6
6
6
6
6
6
6
6
6
6
6
6
6
6
6
6
6
6
5
6
6
6
6
6
6
6
5
5
5
5
5
5
5
5
5
5
5
5
5
5
5
5
5
5
5
5
5
5
5
5
5
5
5
5
4
4
4
4
4
4
4
4
4
4
4
4
4
4
4
4
4
4
4
4
4
4
4
4
4
3
3
3
1
1
1
1
1
1
1
2
2
2
2
2
2
2
2
2
2
2
2
2
2
2
2
1
1
1
1
1
1
1
1
1
1
1
1
1
1
1
1
1
1
1
1
1
2
2
2
2
3
3
3
3
3
3
3
3
4
4
4
5
6
7
7
7
8
8
8
8
8
8
8
8
8
8
8
8
8
8
8
8
8
8
8
8
8
8
8
8
8
8
8
8
8
8
8
8
8
8
8
8
8
8
8
8
8
8
8
8
8
8
8
8
8
8
8
8
8
8
9
9
9
9
9
9
9
9
9
9
8
8
8
8
8
9
9
9
8
8
7
7
7
8
8
8
8
8
8
8
8
8
10
10
10
10
10
10
10
10
10
10
10
10
10
10
10
10
10
10
10
10
10
10
10
10
10
10
10
10
9
9
9
9
9
9
9
9
9
9
9
9
9
9
9
10
10
10
10
10
10
10
10
9
9
8
8
9
10
10
10
10
10
13
12
13
12
12
13
13
13
13
13
13
13
13
13
13
13
13
13
13
12
12
12
12
12
12
12
12
12
15
17
17
17
17
17
17
17
17
17
17
17
17
17
17
17
18
18
18
18
18
19
20
20
20
20
20
20
21
21
21
21
21
21
21
21
21
21
21
21
21
21
21
22
21
22
22
21
21
21
21
21
21
21
21
22
22
22
22
25
25
28
29
32
33
34
34
34
36
36
36
36
36
36
36
36
35
35
35
35
35
35
35
35
33
33
33
33
33
33
32
32
32
32
32
32
32
32
32
32
31
31
32
32
32
32
30
30
30
30
30
30
30
30
30
29
29
29
29
28
28
27
27
28
29
29
28
29
29
30
30
30
30
30
30
28
28
27
26
26
26
26
26
26
26
26
26
26
26
26
26
26
26
26
25
25
25
25
25
25
24
24
24
24
24
24
24
24
25
24
24
23
23
22
23
22
22
22
22
22
22
22
22
22
21
21
21
21
21
20
20
20
18
17
17
16
16
14
14
14
13
10
10
7
7
7
7
7
7
7
7
7
7
7
7
7
7
7
7
7
7
7
7
7
7
8
10
10
10
10
10
10
10
10
10
10
10
9
10
10
10
10
10
11
11
11
11
11
11
11
10
10
10
10
10
10
10
10
10
10
10
11
11
11
11
11
11
11
11
11
10
10
10
10
10
10
10
10
10
10
10
10
9
9
9
9
9
9
9
9
9
9
9
9
9
9
9
8
8
8
8
8
8
8
8
8
8
8
8
8
8
8
8
8
8
8
8
8
8
8
8
6
6
6
6
6
6
6
6
6
6
6
6
6
6
6
6
5
5
5
5
5
5
5
5
5
5
4
4
3
3
3
3
3
3
3
3
4
4
4
4
4
4
4
4
4
4
4
4
4
4
4
4
4
4
4
4
3
3
3
2
2
2
2
2
2
2
2
2
2
2
2
2
2
2
2
2
2
2
2
2
2
2
2
2
2
2
3
3
3
3
3
3
3
3
3
3
3
3
3
3
3
3
3
3
3
3
3
3
3
3
3
3
3
3
3
3
3
3
3
3
3
3
3
3
3
3
3
3
3
3
3
3
3
1
1
1
1
1
1
1
1
1
1
1
1
1
1
1
1
1
1
1
1
1
1
1
1
1
1
1
1
1
1
1
1
1
1
1
1
1
1
1
1
1
1
1
1
1
1
1
1
1
1
1
1
1
1
1
1
1
1
1
1
1
1
1
1
1
1
1
1
1
1
1
1
1
1
1
1
1
1
1
1
1
1
1
1
1
1
1
1
1
1
1
1
1
1
1
1
1
1
1
1
1
1
1
1
1
1
1
1
1
1
1
1
1
1
1
1
1
1
1
1
1
1
1
1
1
1
1
1
1
1
1
0
0
0
0
0
0
0
0
0
0
0
0
0
0
0
0
0
0
0
0
0
0
0
0
0
0
0
0
0
0
0
0
0
0
0
0
0
0
0
0
0
0
0
0
0
0
0
0
0
0
0
0
0
0
0
0
0
0
0
0
0
0
0
0
0
0
0
0
0
0
0
0
0
0
0
0
0
0
0
0
0
0
0
0
0
0
0
0
0
0
0
0
0
0
0
0
0
0
0
0
0
0
0
0
0
0
0
0
0
0
0
0
0
0
0
0
0
0
0
0
0
0
0
0
0
0
0
0
0
0
0
0
0
0
0
0
0
0
0
0
0
0
0
0
0
0
0
0
0
0
0
0
0
0
0
0
0
0
0
0
0
0
0
0
0
0
0
0
0
0
0
0
0
0
0
0
0
0
0
0
0
0
0
0
0
0
0
0
0
0
0
0
0
0
0
0
0
0
0
0
0
0
0
0
0
0
0
0
0
0
0
0
0
0
0
0
0
0
0
0
0
0
0
0
0
0
0
0
0
1
1
1
1
1
1
1
1
1
1
1
1
1
1
1
1
1
1
1
1
1
1
1
1
1
1
1
1
1
1
1
1
1
1
1
1
1
1
1
1
1
1
1
1
1
0
0
0
0
0
0
0
0
0
0
0
0
0
0
0
0
0
0
0
0
0
0
0
0
1
1
1
1
1
1
1
1
1
1
1
1
1
1
1
1
1
1
1
1
1
1
1
1
1
1
1
1
1
1
1
1
1
1
1
2
2
2
2
2
2
2
2
2
2
2
2
2
2
2
2
2
2
2
2
2
1
1
1
1
1
1
1
1
1
1
1
1
1
1
1
1
1
1
1
1
1
1
1
1
1
1
1
1
1
1
1
1
1
1
1
1
1
1
1
1
1
1
1
1
1
1
1
1
1
1
1
1
1
1
1
1
1
1
1
1
1
1
1
1
1
1
1
1
1
1
1
1
2
2
2
2
2
2
2
2
2
2
2
2
2
2
2
2
3
3
3
3
3
2
4
4
4
4
4
4
4
4
4
4
4
4
4
4
4
4
4
4
4
4
4
4
4
4
4
4
4
4
4
4
4
4
4
4
4
4
4
4
4
4
4
4
4
4
4
4
4
4
4
4
4
4
4
4
4
4
4
4
4
4
4
4
4
4
4
4
4
4
4
4
4
4
4
4
6
6
6
6
6
6
6
6
6
5
5
5
5
5
5
5
5
5
5
5
5
5
5
5
5
5
5
5
5
5
5
5
5
5
5
4
4
4
4
4
4
4
3
3
3
4
4
5
5
5
5
5
4
4
4
4
4
4
4
4
4
4
4
4
4
4
4
4
4
4
4
4
4
4
4
4
4
4
4
4
4
4
4
4
5
6
6
6
6
5
5
5
5
5
5
5
5
5
5
5
5
5
5
5
5
5
5
5
5
5
5
5
5
5
5
5
5
5
5
5
5
5
5
5
5
5
5
5
5
5
5
5
5
5
5
6
6
6
6
6
6
6
6
6
6
6
5
5
5
5
5
5
5
5
5
5
5
5
5
5
5
5
5
5
5
5
5
5
5
5
5
5
5
5
5
5
5
5
5
5
5
5
5
5
5
5
4
4
4
5
5
5
5
6
7
7
7
7
7
7
7
7
6
6
6
6
6
6
6
6
6
6
6
6
6
6
6
6
6
6
5
5
5
5
5
5
5
5
5
5
5
5
5
5
5
5
5
5
5
5
5
5
5
7
7
7
7
7
7
7
7
7
7
7
7
8
8
8
8
8
8
8
7
7
8
8
8
8
9
10
10
10
10
10
10
10
10
10
10
10
9
9
9
8
8
8
8
8
8
8
8
8
8
8
8
8
8
8
8
8
8
8
8
8
8
8
8
8
8
8
8
8
8
8
8
8
8
8
8
8
8
8
8
8
8
8
8
8
8
8
8
8
8
9
9
9
9
8
8
8
7
7
7
7
7
7
7
7
7
7
7
7
7
7
7
7
7
7
7
7
8
8
8
8
8
8
8
8
8
8
8
8
8
8
8
8
8
8
8
8
8
8
8
8
7
8
7
9
8
8
8
8
8
8
8
8
8
8
8
8
8
8
8
8
8
8
8
7
7
6
6
5
5
5
5
5
5
5
5
5
5
5
5
5
5
4
4
4
4
4
4
4
4
4
4
4
4
5
5
5
5
5
5
5
5
5
5
5
5
5
5
5
5
5
5
5
5
5
5
5
5
5
5
5
5
5
5
5
5
5
5
5
5
5
5
5
5
5
5
5
5
5
5
5
5
5
5
5
5
5
5
5
5
5
5
5
5
5
5
5
5
5
5
5
5
4
4
4
5
5
5
6
6
6
6
6
6
6
6
6
6
6
5
5
5
5
6
6
6
6
6
6
6
6
6
6
7
7
7
7
6
6
6
8
9
9
9
9
9
9
9
10
11
13
13
13
13
13
13
13
14
25
25
30
32
31
31
32
32
32
32
32
31
31
31
31
31
31
31
31
31
31
31
31
31
31
31
31
31
31
31
31
31
31
31
31
31
31
31
31
31
31
31
31
31
31
31
31
31
31
31
31
31
31
31
31
31
31
31
31
31
31
31
31
31
31
31
31
31
31
31
31
31
31
31
31
31
31
31
31
31
30
30
30
30
30
30
30
30
30
30
30
30
30
30
29
27
27
27
27
27
27
27
27
27
27
27
27
27
27
27
27
27
27
25
25
25
24
21
21
21
21
21
21
21
21
22
22
21
21
20
20
17
17
17
13
11
11
10
10
10
10
10
10
10
8
8
8
8
8
8
7
7
7
7
7
7
7
7
7
7
7
5
5
5
4
1
1
1
1
1
1
1
1
1
1
1
1
1
1
1
1
1
1
1
1
1
1
1
1
1
1
1
1
1
1
1
1
1
1
1
1
1
1
1
1
1
1
1
1
1
1
1
1
1
1
1
1
1
0
0
0
0
0
0
0
0
0
0
0
0
0
0
0
1
1
1
1
1
1
1
1
1
1
1
1
1
1
1
1
1
1
1
1
1
1
1
1
1
1
1
1
1
1
1
1
1
1
1
1
1
2
2
2
2
2
2
2
2
2
2
2
2
2
2
2
2
2
2
2
2
2
2
2
3
3
3
4
4
4
4
4
4
4
4
4
4
4
4
5
5
5
5
5
5
5
5
5
5
5
5
5
5
5
5
5
5
5
5
5
5
5
5
5
5
5
5
5
5
5
5
5
5
5
5
5
5
4
4
4
4
4
4
4
4
4
4
4
4
4
4
4
4
4
4
4
4
4
4
4
5
5
5
5
5
5
6
6
6
6
6
6
6
6
6
6
9
9
9
9
9
9
8
8
8
8
8
8
8
8
8
8
8
8
8
8
8
9
9
9
9
10
10
9
9
9
9
9
10
10
10
10
10
10
10
10
10
10
10
10
10
10
10
10
10
10
10
10
10
10
10
10
10
10
10
10
10
10
10
10
10
10
10
10
10
10
10
10
10
10
10
10
10
10
10
10
10
10
10
10
10
10
9
9
9
9
9
9
9
11
11
10
10
10
10
10
10
10
10
10
10
10
9
9
9
9
9
9
9
9
9
9
9
9
8
8
8
8
8
8
8
8
8
8
8
8
8
8
8
7
7
6
6
6
6
6
6
6
6
5
5
5
5
5
5
5
5
5
5
4
4
4
4
4
4
4
3
3
3
3
3
3
3
3
3
3
3
3
3
3
3
3
3
3
3
3
3
3
3
3
3
2
2
2
2
2
2
2
2
2
2
3
3
3
3
3
2
2
2
2
2
2
2
2
2
2
2
2
2
2
2
2
2
2
3
3
3
4
5
5
5
5
5
5
5
5
5
5
5
5
5
5
5
5
5
5
5
5
5
4
4
5
5
5
6
6
6
6
6
6
6
6
6
6
6
6
6
6
6
6
6
6
6
6
6
6
6
6
6
6
8
9
9
9
9
10
10
10
10
10
10
10
10
10
10
10
10
10
10
10
10
10
10
10
10
10
10
10
10
10
10
9
9
9
9
9
9
9
9
9
9
9
9
11
12
13
13
13
14
14
13
13
13
13
14
14
14
14
14
14
14
14
14
14
15
15
15
15
15
15
15
15
15
15
15
15
14
14
14
14
14
14
14
14
14
14
14
14
14
14
14
13
13
13
13
13
13
13
13
13
13
13
13
13
13
13
13
13
12
12
11
11
11
11
11
11
11
10
10
11
11
12
12
11
11
11
11
11
11
11
11
11
11
11
11
11
11
11
11
11
11
11
11
11
11
11
10
10
10
9
8
7
7
7
6
6
6
6
5
5
5
5
5
5
5
5
5
5
4
4
4
4
4
4
4
4
4
4
5
5
5
5
5
5
5
5
5
5
5
5
5
5
4
4
4
4
4
4
4
4
4
4
4
4
4
4
4
4
4
4
4
4
4
4
4
4
4
3
3
3
3
3
3
3
3
3
3
3
3
3
3
3
3
3
3
3
3
3
2
2
2
2
2
2
2
2
3
3
3
3
2
1
2
2
2
3
3
4
4
4
4
4
4
4
4
4
4
4
4
4
5
5
5
6
6
6
6
6
6
6
6
6
6
6
6
6
6
6
6
7
7
7
7
7
7
7
7
7
7
7
7
6
6
6
6
6
6
6
6
6
6
6
6
6
6
6
6
6
6
6
6
6
6
6
6
6
6
6
6
6
8
8
8
8
8
8
8
8
8
8
8
8
8
8
8
8
8
8
8
8
8
8
9
9
9
9
9
10
10
10
10
10
10
10
6
6
6
6
6
7
7
7
7
7
7
7
7
7
7
7
7
7
6
6
6
7
7
7
7
7
7
7
7
7
7
7
7
7
7
7
7
7
7
7
7
7
7
7
7
7
6
6
6
6
6
6
6
6
6
6
6
6
6
6
6
6
6
6
6
6
6
6
8
8
8
8
8
8
8
8
8
8
8
8
8
8
8
8
8
8
8
9
9
9
8
8
8
8
8
7
7
7
7
7
7
7
7
7
7
7
7
7
7
7
7
7
7
6
6
6
6
6
6
6
6
6
6
6
6
6
6
6
6
6
7
7
7
6
6
7
6
7
7
8
11
11
11
11
11
11
11
11
11
11
11
11
11
11
11
11
11
10
9
9
9
9
9
9
9
9
9
9
9
9
9
9
9
9
9
9
9
9
9
9
9
9
9
9
9
9
9
9
9
9
9
9
9
9
9
9
9
9
9
9
9
9
9
9
9
9
9
9
9
9
9
9
9
9
9
9
9
9
9
9
9
9
9
9
9
9
9
9
9
8
8
8
8
8
8
8
8
8
8
8
8
8
8
8
8
8
7
7
6
6
6
6
6
6
6
6
6
6
6
6
5
5
5
5
4
4
4
4
4
4
4
4
3
3
2
1
1
1
1
1
1
1
1
1
0
0
0
0
0
0
0
0
0
0
0
0
0
0
0
0
0
0
0
0
0
0
0
0
0
0
0
0
0
0
0
0
0
0
0
0
0
0
0
0
0
0
0
0
0
0
0
0
0
0
0
0
0
0
0
0
0
0
0
0
0
0
0
0
0
0
0
0
0
0
0
0
0
0
0
0
0
0
0
0
0
0
0
0
0
0
0
0
0
0
0
0
0
0
0
0
0
0
0
0
0
0
0
0
0
0
0
0
0
0
0
0
0
0
0
0
0
0
0
0
0
0
0
0
0
0
0
0
0
0
0
0
0
0
0
0
0
0
0
0
0
0
0
0
0
0
0
0
0
0
0
0
0
0
0
0
0
0
0
0
0
0
0
0
0
0
0
0
0
0
0
0
0
0
0
0
0
0
0
0
1
2
3
4
4
4
4
4
4
4
4
4
4
4
4
4
4
4
4
4
4
4
4
4
4
4
4
4
4
4
4
4
4
4
4
4
4
4
4
4
4
4
4
4
4
4
4
4
4
4
4
4
4
4
4
4
4
4
4
4
4
4
4
4
4
4
4
4
4
4
4
4
4
4
4
5
5
5
5
5
5
5
5
5
5
5
5
5
5
5
5
5
5
5
5
5
5
5
5
5
5
5
5
5
5
5
5
5
5
5
5
5
5
5
5
5
4
4
4
4
4
4
3
3
3
3
3
3
3
3
3
3
3
3
3
3
3
3
3
3
3
3
3
3
3
3
3
3
3
3
3
3
3
3
3
3
3
3
3
3
3
3
3
3
2
2
2
2
2
2
2
2
2
2
2
1
2
2
2
2
2
2
2
2
2
2
2
2
2
2
2
2
2
1
1
1
1
1
1
1
1
1
1
1
1
1
1
1
1
1
1
1
1
1
1
1
1
1
1
0
0
0
0
0
0
0
0
0
0
0
0
0
0
0
0
0
0
0
0
0
0
0
0
0
0
0
0
1
1
1
1
1
1
1
1
1
1
1
1
1
1
1
1
1
1
1
1
1
1
1
1
1
1
2
2
2
2
2
2
2
2
2
2
2
2
2
2
2
2
2
2
2
2
2
2
2
2
2
2
2
2
2
2
2
2
2
2
2
2
2
2
2
2
2
2
2
2
2
2
2
2
2
2
2
2
2
2
2
2
2
2
2
2
2
2
2
2
2
2
2
2
2
2
2
2
2
2
2
2
2
2
2
2
2
2
2
3
3
3
4
4
4
4
4
4
4
4
4
4
4
4
4
4
4
6
6
6
6
6
6
6
6
8
8
7
7
7
7
7
6
5
5
5
5
5
5
5
5
5
5
5
5
5
5
5
5
5
5
5
5
5
5
5
5
5
5
5
5
5
5
5
5
5
5
5
5
5
5
5
5
5
5
5
5
5
5
5
5
5
5
5
5
5
5
5
6
6
6
6
6
6
6
6
6
6
6
6
6
6
6
5
5
5
5
5
5
5
5
5
5
5
5
5
5
5
5
5
5
5
5
5
5
5
5
5
5
5
5
5
5
5
5
5
5
5
5
5
5
5
5
5
5
5
5
5
5
5
5
5
5
5
5
5
5
3
3
3
3
3
3
3
3
3
3
3
3
3
3
2
2
2
2
2
2
2
2
2
2
2
2
2
2
2
2
2
2
2
2
2
2
2
2
2
2
2
2
2
2
2
2
2
2
2
2
2
2
2
2
2
2
2
2
2
2
1
1
1
1
1
1
1
1
1
1
1
1
1
1
1
1
1
1
1
2
2
3
3
3
3
3
3
3
3
3
3
3
3
3
3
3
3
3
3
3
3
3
3
3
3
3
3
3
3
3
3
3
3
3
3
3
3
3
3
3
3
3
3
2
2
2
2
2
2
2
2
2
3
3
4
4
4
4
4
4
4
4
4
4
4
4
4
4
4
4
4
4
4
4
4
4
4
4
4
4
4
4
4
4
4
4
4
4
4
4
4
4
4
4
4
4
4
4
4
5
5
5
4
4
4
4
4
4
4
4
4
4
4
4
4
4
4
4
4
4
4
4
4
4
4
4
4
4
3
3
3
3
3
3
3
3
3
3
3
3
3
3
3
3
4
4
4
4
5
5
4
4
4
4
4
4
4
4
4
4
4
4
4
4
4
2
2
2
2
2
2
2
2
2
2
2
2
2
2
2
2
2
2
2
2
2
2
2
2
2
2
2
2
2
2
3
4
4
4
4
4
4
4
4
4
4
4
4
4
4
4
4
4
4
4
4
4
4
4
4
4
4
4
4
4
4
4
4
4
4
5
5
5
5
5
5
5
5
5
5
5
5
5
5
5
5
5
5
5
5
5
5
5
5
5
5
5
5
4
4
4
4
4
4
4
4
4
4
4
4
4
4
4
4
4
4
4
4
4
4
4
4
4
4
4
4
4
4
4
4
4
4
4
4
4
3
3
3
3
3
3
3
3
3
4
4
4
4
4
4
4
4
4
4
4
4
4
4
4
4
4
4
4
4
4
4
4
4
3
3
2
2
2
1
1
1
1
1
2
2
2
2
2
2
2
2
2
2
2
2
2
2
2
2
2
2
2
2
2
2
2
2
2
2
2
2
2
2
2
2
2
2
2
2
2
2
2
2
3
3
3
3
3
4
4
4
4
4
4
4
4
4
4
4
4
4
4
4
4
4
4
4
4
4
4
4
4
4
4
5
5
5
5
5
5
5
5
5
5
7
7
7
7
7
7
7
7
7
7
7
7
7
7
7
7
7
7
7
7
7
7
7
7
7
7
7
7
7
7
7
8
8
8
8
8
7
7
7
7
7
7
7
7
7
7
7
7
7
7
6
6
6
6
6
6
6
6
6
6
6
6
6
6
6
6
6
6
6
6
6
6
6
6
6
6
6
6
6
6
6
6
6
6
6
6
6
6
6
6
6
6
6
6
5
5
5
5
5
5
5
5
5
5
5
5
5
5
5
5
5
5
5
5
5
5
5
5
5
5
5
5
5
5
5
5
5
4
4
4
4
4
4
4
4
4
4
4
4
4
2
2
2
2
2
2
2
2
2
2
2
2
2
2
2
2
1
1
1
1
1
1
1
1
1
1
1
0
0
0
0
0
0
0
1
1
1
1
1
1
1
1
1
1
1
1
1
1
1
1
1
1
1
1
1
1
1
1
1
1
1
1
1
1
1
1
1
1
1
1
1
1
1
1
1
1
1
1
1
1
1
1
1
1
1
1
1
1
1
1
1
1
1
1
1
1
1
1
1
1
1
1
1
1
1
1
1
1
1
1
1
1
1
1
1
1
1
1
1
1
1
1
1
1
1
1
1
1
1
1
1
1
1
1
1
1
1
1
1
1
1
1
1
1
1
1
1
1
1
1
1
1
1
1
1
1
1
0
0
0
0
0
0
0
0
0
0
0
0
0
0
0
0
0
0
0
0
0
0
0
0
0
0
0
0
0
0
0
0
0
0
0
0
0
0
0
0
0
0
0
0
0
0
0
0
0
0
0
0
0
0
0
0
0
0
0
0
0
0
0
0
0
0
0
0
0
0
0
0
0
0
0
0
0
0
0
0
0
1
1
1
1
1
1
1
1
1
1
1
1
1
1
1
1
1
1
1
1
1
1
1
1
1
1
1
1
1
1
1
1
1
1
1
1
1
1
1
1
1
1
1
1
1
1
1
1
1
1
1
1
1
1
1
1
1
1
1
1
1
1
1
1
1
1
1
1
1
1
1
1
1
1
1
1
1
1
1
1
1
1
1
1
1
1
1
1
1
1
1
1
1
1
1
1
1
1
1
1
1
1
1
1
1
1
1
1
1
1
1
1
0
0
0
0
0
0
0
0
0
0
0
0
0
0
0
0
0
0
0
0
0
0
0
0
0
1
1
1
1
1
1
2
2
2
2
2
2
2
2
2
2
2
2
2
2
3
3
3
3
3
3
3
3
3
3
3
3
3
3
3
3
3
3
3
3
3
4
5
5
5
5
5
6
6
6
6
6
6
6
6
6
6
6
6
6
6
6
6
6
6
6
6
6
6
6
6
6
6
6
6
6
6
6
6
6
6
6
6
6
6
6
6
6
6
6
6
6
6
6
6
6
6
6
8
8
8
8
8
8
8
8
8
8
7
7
7
7
8
8
8
8
8
8
8
8
8
8
8
8
7
7
7
7
7
7
7
7
7
7
6
6
6
6
6
6
6
6
6
6
6
6
6
6
6
6
6
6
6
6
6
6
6
5
5
5
5
5
5
5
5
5
5
5
5
5
5
5
5
5
5
5
6
6
6
6
6
6
6
6
6
6
6
6
6
6
6
6
5
5
4
4
6
6
10
10
10
10
10
10
11
11
11
11
11
11
11
11
11
11
11
11
11
11
11
10
10
10
10
10
10
10
10
10
10
9
9
9
9
9
9
9
9
9
9
9
9
9
9
9
9
9
9
9
9
9
9
9
9
9
9
9
9
9
9
9
9
9
9
9
9
8
8
8
8
8
8
8
8
8
8
8
8
8
8
9
11
11
11
11
11
11
11
11
11
11
11
11
11
11
11
11
11
11
11
11
11
11
11
11
10
10
10
10
10
10
10
10
10
10
10
10
10
10
10
9
9
9
9
9
9
8
8
8
7
7
7
7
7
6
6
6
6
6
6
7
7
7
7
7
7
7
7
7
7
7
7
7
7
7
7
7
7
7
6
6
6
6
6
6
7
7
7
7
7
7
7
7
7
7
7
7
7
7
7
7
7
7
7
6
6
6
6
6
6
6
6
6
6
6
6
6
6
6
6
6
6
6
6
6
6
6
6
6
6
6
6
6
6
6
6
6
6
5
5
5
5
5
5
5
5
5
5
4
3
3
3
3
3
3
3
2
2
2
2
3
3
3
3
3
3
3
3
3
3
5
5
5
5
5
5
5
6
6
6
6
6
7
7
7
7
7
7
7
7
7
7
7
7
7
6
6
6
6
6
6
6
6
7
7
7
7
7
8
8
8
8
8
8
8
8
8
8
8
8
8
8
8
8
8
8
8
8
9
9
9
9
8
8
8
8
8
8
8
8
8
8
8
8
8
8
8
8
8
8
8
8
8
8
8
10
10
10
10
10
10
10
10
10
10
10
10
9
9
9
9
9
9
9
9
9
9
9
9
9
9
9
9
9
9
9
9
9
9
9
9
9
9
8
8
8
8
8
8
8
8
8
7
7
6
6
6
6
4
4
4
4
4
5
5
5
5
5
5
5
5
5
5
5
5
4
4
4
4
4
4
4
4
4
4
4
4
4
4
4
4
4
4
4
4
5
5
6
6
6
6
6
6
6
6
6
6
6
6
6
6
6
6
6
6
6
6
5
5
5
5
5
5
6
6
6
6
6
6
6
6
6
6
6
6
6
6
6
6
6
6
6
6
6
6
6
6
6
6
6
6
6
6
6
6
6
6
6
6
6
6
6
6
6
6
6
6
6
6
4
4
4
4
4
4
4
3
3
3
2
2
2
2
2
2
2
2
2
2
2
2
2
2
2
2
2
2
2
2
2
2
2
2
2
3
3
3
3
3
3
3
3
3
3
3
3
3
3
3
3
3
3
2
2
2
1
1
1
1
1
1
1
1
1
1
1
2
3
3
3
3
3
3
5
5
5
5
5
5
5
5
5
5
5
5
5
5
5
6
6
6
6
7
8
8
8
8
8
8
8
8
8
8
8
8
8
8
8
8
8
8
8
8
8
8
8
8
8
8
8
8
8
9
9
9
9
9
9
9
9
9
9
9
9
9
9
9
9
9
9
9
9
9
9
9
9
9
9
9
9
9
9
9
9
9
9
9
9
9
9
9
9
8
8
8
8
8
8
8
8
8
8
8
8
8
8
8
8
8
8
8
8
8
8
8
8
8
8
8
8
8
8
8
8
8
8
8
8
8
8
8
8
8
8
8
8
8
8
8
8
8
9
9
9
9
9
9
9
8
8
8
8
8
8
8
8
8
8
7
8
8
9
9
11
11
11
11
11
11
11
11
11
11
11
11
11
11
11
11
10
11
13
14
15
16
16
16
16
16
16
15
15
15
14
14
14
14
14
14
14
14
14
13
13
13
13
13
13
13
13
13
13
13
13
13
13
13
13
13
13
13
13
13
14
14
14
14
14
14
14
14
14
14
14
14
14
14
14
14
14
14
14
14
14
14
14
14
14
14
14
13
13
13
13
13
13
13
13
13
13
13
13
12
12
11
11
11
11
11
11
11
11
12
12
12
12
12
12
12
12
12
12
12
12
13
13
13
12
12
12
12
12
12
12
12
10
10
10
10
10
10
10
10
10
10
10
10
10
10
10
10
10
10
10
10
12
12
12
12
12
12
12
12
12
12
12
12
12
12
12
12
12
12
12
12
12
12
12
12
12
12
12
12
12
12
11
11
11
11
11
12
12
12
12
11
10
10
11
11
11
11
11
11
11
11
11
10
10
10
10
10
10
10
10
10
10
10
10
10
11
12
12
12
12
11
11
11
11
11
11
11
11
11
11
11
11
11
11
11
11
11
11
11
11
11
11
11
11
11
11
11
9
9
9
9
9
9
9
9
9
9
9
9
9
9
9
9
9
9
9
9
9
8
8
8
8
8
8
8
8
8
8
8
8
8
8
8
8
8
8
8
7
7
7
7
7
7
7
6
6
6
6
6
6
6
6
6
6
6
6
6
6
6
5
5
5
5
5
5
5
5
5
5
5
5
5
5
5
5
5
5
3
3
3
3
3
3
3
3
3
3
3
3
3
3
3
3
4
4
5
6
6
6
6
6
6
6
6
6
6
6
6
6
6
6
6
9
9
8
8
8
8
8
8
8
8
8
8
8
8
8
8
8
8
8
8
8
8
8
8
8
8
8
8
8
8
8
8
8
8
8
8
8
8
8
8
8
8
8
8
8
8
9
9
11
11
12
12
12
12
12
12
12
12
12
12
12
12
12
12
12
12
12
12
12
12
12
12
12
12
12
12
12
12
12
12
12
12
12
14
15
15
15
14
14
14
14
14
14
14
14
14
14
14
14
14
14
14
14
14
14
15
15
15
15
15
15
15
16
16
16
17
15
15
15
15
15
15
15
15
15
14
14
14
14
14
14
14
14
11
11
11
11
11
11
11
11
11
11
11
11
11
11
11
11
11
11
11
11
11
11
12
12
12
12
12
12
12
12
12
12
11
11
11
11
11
11
11
11
11
11
12
12
13
12
12
12
13
13
14
14
14
14
14
14
14
14
14
14
14
15
14
14
14
14
14
14
15
15
15
15
15
15
14
14
14
15
15
15
14
14
14
15
16
16
17
17
17
18
18
18
18
18
18
18
18
16
16
16
15
15
15
15
15
15
15
15
15
15
14
14
14
14
14
14
14
14
14
14
14
14
13
13
13
13
13
12
12
12
12
12
12
12
12
12
12
12
12
12
12
12
12
12
12
12
12
12
12
12
12
11
11
11
11
11
11
11
11
11
11
11
11
11
11
11
12
14
16
16
16
16
17
17
17
16
16
16
16
16
16
16
16
16
16
16
15
15
16
18
19
20
21
21
20
19
18
18
18
19
17
17
19
19
19
20
20
20
20
20
20
20
20
20
20
22
21
21
21
21
21
23
23
23
23
23
23
23
23
23
23
23
23
22
22
22
22
22
22
22
22
22
22
22
22
22
22
22
22
22
23
23
23
23
25
28
30
30
31
32
32
32
32
32
32
32
32
32
32
32
32
32
32
32
32
32
32
31
30
30
30
30
30
30
30
30
30
30
30
30
30
29
29
29
29
29
29
29
29
29
29
28
27
27
27
27
28
26
27
27
27
26
26
26
26
25
25
25
25
25
25
25
24
24
23
23
23
23
23
23
23
23
23
23
23
23
22
21
21
21
21
21
21
21
21
21
21
21
21
21
20
20
18
18
18
18
18
18
16
16
16
16
16
16
16
16
16
16
16
16
16
16
16
15
15
15
15
15
15
15
15
16
16
16
16
15
15
16
16
16
16
17
17
17
17
17
17
17
17
17
17
17
16
16
16
16
16
16
16
16
16
16
15
15
15
15
15
14
14
14
14
14
14
14
14
14
14
12
12
12
12
12
12
12
12
12
12
12
12
12
11
11
10
10
10
10
10
10
10
10
10
10
9
9
9
9
9
9
9
9
9
9
9
9
8
8
9
9
9
7
7
7
7
7
7
7
7
7
7
6
6
6
8
8
8
9
9
9
9
8
8
8
8
8
8
9
9
9
9
9
9
9
9
8
8
8
8
8
8
8
9
9
9
9
9
9
9
9
9
9
9
9
9
9
9
9
10
10
11
11
11
11
11
11
11
11
11
11
11
11
10
10
10
10
10
10
10
10
10
10
10
10
10
10
10
10
10
11
11
11
12
16
16
16
16
16
16
16
16
16
16
16
16
16
16
16
16
16
16
16
17
17
17
17
18
19
19
19
19
19
19
19
20
19
20
20
20
21
21
21
21
19
19
19
19
19
19
19
19
19
18
18
17
17
17
16
16
16
16
16
16
16
16
16
16
16
16
16
16
16
16
16
16
16
16
16
16
16
16
16
18
17
17
17
17
17
17
17
18
18
18
18
18
18
18
18
18
18
18
18
19
19
19
19
19
19
19
19
19
19
19
19
19
19
22
21
21
20
19
19
19
20
22
22
22
22
22
22
22
22
22
22
22
21
21
21
21
21
22
22
23
25
25
25
25
25
25
25
25
25
26
26
26
26
26
24
24
24
24
24
24
25
24
24
24
24
24
24
23
23
23
23
23
23
23
23
23
23
23
23
24
25
25
25
25
25
25
25
24
24
24
24
24
24
24
24
24
24
24
24
24
24
26
27
30
31
37
39
39
39
39
39
39
40
41
41
40
40
40
41
41
41
42
42
41
40
39
39
39
39
39
39
39
39
39
39
39
39
38
38
37
37
37
37
37
37
37
37
37
37
37
37
36
36
35
35
35
35
35
36
38
40
39
36
38
38
38
39
39
39
39
38
37
37
36
36
36
36
36
36
36
36
36
36
36
36
36
35
35
35
35
35
35
35
35
35
35
35
35
35
34
34
32
32
32
33
33
33
33
33
33
33
32
32
32
32
32
32
32
32
32
32
31
31
30
29
29
28
28
28
28
24
24
24
24
24
24
23
23
23
23
23
23
23
23
23
23
24
24
24
24
24
23
23
23
23
23
23
22
22
22
22
22
22
22
22
22
22
21
21
21
19
19
19
19
20
18
18
18
17
17
17
17
17
17
17
17
17
16
16
15
15
15
15
15
15
15
13
13
13
12
12
12
12
12
12
12
12
12
12
12
12
12
12
12
12
12
12
12
10
10
9
9
9
9
10
10
10
10
10
10
10
10
10
10
10
10
10
10
10
10
10
10
10
10
10
10
10
10
10
10
10
10
10
10
10
10
10
10
9
9
10
11
11
11
12
12
12
12
12
12
13
13
13
13
13
13
13
13
12
12
12
12
12
12
12
12
12
12
12
12
12
12
12
12
12
12
12
12
12
12
12
12
12
12
12
12
12
12
11
11
11
11
11
11
11
11
12
12
12
12
12
12
12
12
12
12
12
12
12
12
12
12
12
12
11
11
11
11
11
11
9
9
9
9
9
9
9
9
9
9
9
9
9
9
9
9
9
9
9
9
9
9
9
8
8
8
9
9
9
9
9
9
9
7
7
7
7
7
7
7
7
7
7
7
5
5
5
5
4
4
4
4
5
7
7
7
7
8
8
8
7
7
7
7
7
7
7
7
8
8
8
8
8
8
8
7
7
7
11
11
11
11
11
11
11
11
11
11
11
11
11
11
11
11
11
11
11
11
11
11
11
11
11
11
11
11
11
11
11
11
11
11
11
11
11
11
11
11
12
12
12
12
12
12
12
12
12
12
11
10
10
10
10
10
10
11
11
11
11
11
11
11
11
11
11
11
11
11
11
11
11
11
11
11
11
11
12
12
12
12
12
12
12
12
12
12
12
12
12
12
12
12
12
12
12
12
11
11
11
11
11
11
11
11
11
11
11
11
11
12
12
12
12
12
12
12
12
12
12
12
12
12
10
10
10
9
9
9
10
10
11
11
11
10
10
10
10
9
9
9
9
9
9
9
9
9
9
9
9
9
9
9
9
9
9
9
9
9
9
9
9
9
9
9
9
9
9
9
9
9
8
9
9
9
9
9
9
9
10
10
10
10
10
10
10
10
10
10
10
10
9
8
8
8
8
8
8
8
9
9
9
9
9
9
9
9
9
9
9
9
9
9
9
9
9
9
9
9
8
8
8
8
8
8
8
8
8
8
8
7
7
7
7
7
7
7
7
7
7
7
7
7
7
6
6
6
6
6
6
6
6
6
6
6
5
5
5
5
4
6
9
9
10
10
12
12
12
12
12
13
13
13
13
14
14
14
14
14
15
15
15
15
15
15
15
15
15
15
15
14
14
14
14
14
14
14
14
14
14
14
14
14
14
14
14
14
15
15
14
14
14
14
14
14
14
14
14
14
14
14
14
14
14
14
14
14
14
14
14
14
14
14
14
14
14
14
14
15
15
15
15
15
15
15
15
15
15
15
15
15
15
15
15
15
14
13
13
13
13
13
13
13
13
12
11
11
11
11
9
7
6
4
4
4
4
4
4
4
4
4
3
2
2
2
2
2
2
2
1
1
1
1
1
2
2
4
4
4
4
4
4
5
7
7
7
7
7
7
7
7
7
7
7
7
7
7
7
7
7
7
7
7
7
7
7
7
7
7
7
7
7
7
7
7
7
7
7
7
7
7
7
7
7
7
7
7
7
7
7
8
8
8
8
8
8
8
8
8
8
8
8
8
8
8
8
8
8
8
8
8
8
8
8
8
8
8
8
8
7
7
8
8
8
8
8
8
8
9
8
8
8
8
8
8
8
8
8
8
8
8
8
8
8
8
8
8
8
8
9
9
8
9
11
13
13
13
13
13
13
13
13
13
13
13
13
13
13
13
13
13
13
13
13
13
13
12
12
12
12
12
12
12
13
13
13
14
14
14
14
13
13
13
13
13
13
13
13
13
13
13
13
13
13
13
13
13
13
13
13
13
13
12
12
12
12
12
12
12
12
12
12
12
12
12
12
12
12
13
13
13
13
13
13
13
13
13
13
13
12
12
12
12
11
11
11
11
11
11
11
11
11
11
11
11
11
11
11
11
11
11
11
11
11
11
11
11
11
11
11
11
11
11
10
10
10
10
10
10
10
10
10
10
10
10
10
10
10
9
9
9
9
9
9
8
8
8
8
8
7
6
6
6
6
6
6
6
6
6
6
6
6
6
6
6
6
6
6
6
6
5
5
5
6
6
6
6
6
7
7
7
7
6
6
6
6
6
6
6
6
6
6
6
6
5
5
5
5
5
5
5
5
5
5
5
5
5
5
5
5
5
5
5
5
5
5
4
4
4
4
4
4
4
4
4
4
4
4
4
4
4
4
4
4
4
4
4
4
4
4
4
4
5
5
5
5
5
4
5
5
5
5
5
5
6
6
7
7
7
7
7
7
8
8
7
7
7
7
7
7
8
8
9
9
9
9
9
10
11
11
11
12
12
12
12
12
13
13
13
12
12
12
12
12
14
13
13
13
13
13
13
13
13
13
13
13
13
14
14
14
14
14
14
14
14
14
14
14
14
14
15
15
15
15
15
15
18
18
18
18
18
18
18
19
19
19
19
19
19
19
19
19
19
19
19
19
19
19
19
19
19
19
19
19
19
19
19
19
19
19
19
20
20
19
19
19
19
19
19
19
19
19
20
19
19
19
19
19
19
19
19
19
19
19
18
18
18
18
18
18
18
18
18
18
18
18
18
18
18
18
19
19
21
24
25
26
26
26
27
26
26
26
26
26
26
26
26
26
26
26
26
25
25
25
25
25
24
24
24
24
24
24
24
25
25
25
24
21
21
21
23
26
32
34
34
34
34
35
33
33
34
34
36
36
37
40
40
39
38
38
38
38
40
40
40
43
43
44
44
44
44
44
44
44
44
44
45
45
45
45
45
45
45
45
43
43
43
43
43
41
41
42
42
42
43
43
43
43
43
43
43
43
43
43
43
42
41
41
41
41
40
40
40
40
40
40
40
40
41
41
41
41
41
41
41
41
40
40
40
41
41
42
42
41
40
40
40
40
40
40
40
40
39
39
38
38
37
37
33
33
33
33
33
33
33
34
33
33
34
34
35
35
34
34
34
33
33
30
29
28
28
28
27
27
28
28
28
27
24
24
24
24
24
24
24
22
21
21
21
21
20
20
20
19
20
21
22
22
20
19
19
18
20
21
21
21
22
22
21
21
21
21
21
21
21
21
22
24
23
23
23
25
25
25
25
24
24
24
25
25
26
26
26
26
26
25
24
24
24
24
24
23
23
22
22
22
22
23
23
23
23
23
23
23
23
23
22
22
22
22
21
21
21
21
21
21
21
21
21
21
21
21
21
21
21
21
21
21
21
20
20
20
20
20
20
20
20
20
20
20
19
19
19
19
19
19
19
19
19
19
19
19
20
20
21
21
21
21
21
21
21
21
21
21
21
21
21
21
21
21
21
20
19
19
19
19
19
19
19
19
19
19
19
19
20
20
20
19
19
19
17
18
18
18
18
17
17
17
17
17
17
17
17
17
17
17
16
16
13
13
13
13
13
13
13
13
13
13
13
13
13
13
13
13
11
10
10
10
10
10
10
10
10
10
10
10
10
10
10
10
10
10
10
9
9
9
9
8
8
8
8
8
8
8
8
8
8
8
8
8
8
8
8
8
8
8
8
8
8
8
8
8
8
8
8
8
8
8
8
7
7
7
7
7
7
8
6
6
6
6
6
6
6
6
6
6
5
5
5
5
5
5
5
4
4
4
4
4
4
5
6
8
13
13
14
14
14
14
13
13
14
14
14
14
14
14
14
14
14
14
14
14
14
14
14
14
14
14
14
14
14
14
13
13
13
13
13
13
13
13
13
13
13
13
13
13
13
13
13
13
13
13
13
13
13
13
13
13
13
13
13
13
13
13
13
13
13
13
13
13
13
13
13
13
13
13
13
13
13
13
13
13
13
12
12
13
13
13
12
12
12
12
12
12
12
11
11
11
11
11
11
11
10
35
35
36
38
40
40
40
40
40
40
39
38
38
37
37
36
36
36
36
36
36
36
36
36
36
37
39
39
39
39
39
39
39
39
39
39
39
38
37
37
37
37
37
37
37
37
37
37
37
37
37
36
36
36
36
37
37
37
37
37
37
37
39
39
39
39
39
39
37
37
37
37
37
37
37
37
37
37
37
37
37
37
37
37
37
37
37
37
37
37
37
37
36
36
35
34
35
36
38
38
39
40
40
40
40
40
40
40
40
40
40
40
40
39
39
39
39
39
39
39
39
39
39
39
40
40
40
39
39
39
39
39
39
37
37
37
37
37
36
36
36
36
36
35
35
35
36
36
36
36
37
38
38
38
40
41
39
39
40
40
40
36
34
34
34
34
32
32
32
32
32
32
32
31
30
30
29
29
30
30
30
29
29
29
29
31
30
30
30
30
28
28
28
28
28
28
28
29
29
29
28
28
28
28
28
28
29
31
33
32
32
31
31
31
31
32
32
32
32
32
32
32
31
33
33
34
34
34
35
35
34
34
34
34
33
33
33
33
33
33
33
32
32
32
30
29
29
28
28
28
28
28
28
28
28
28
28
28
28
28
28
27
27
26
26
26
26
26
26
25
25
25
24
24
23
22
22
22
22
22
22
22
22
22
23
24
24
24
24
23
23
22
22
22
23
23
24
24
25
25
25
25
25
26
26
28
27
27
27
27
26
26
26
26
26
26
26
26
25
25
25
25
25
24
24
24
24
24
24
24
24
24
24
24
23
20
20
20
20
20
20
20
20
20
20
19
18
18
18
18
18
18
18
18
18
18
17
17
17
17
17
17
15
16
16
16
14
14
14
14
14
15
15
15
15
14
14
14
14
13
13
13
13
13
13
13
13
13
13
13
13
13
13
13
13
13
13
13
13
13
14
14
13
13
13
13
13
13
13
13
14
15
16
16
16
14
13
12
12
12
12
12
13
13
13
13
13
12
12
12
12
13
13
13
13
13
14
14
13
13
13
13
13
13
12
12
12
12
12
12
12
12
12
12
12
12
12
12
12
12
13
13
13
13
13
13
13
13
13
13
13
13
13
13
13
13
13
11
11
11
11
11
11
11
11
11
10
10
10
10
10
10
10
10
10
11
11
11
11
11
11
11
11
11
11
11
11
11
10
10
10
9
9
10
10
10
11
10
10
10
10
10
10
10
10
10
10
10
10
10
10
11
11
11
11
11
11
11
11
11
11
11
11
10
10
10
10
10
10
10
10
11
11
11
11
10
10
10
10
12
12
12
12
12
13
13
14
16
16
17
19
20
20
21
23
25
25
26
26
27
27
27
27
26
27
27
27
27
27
27
27
27
27
27
27
27
27
27
27
27
27
27
27
27
26
26
26
26
26
26
26
26
26
26
26
26
26
26
26
26
26
26
26
26
26
26
26
26
26
26
28
28
29
29
29
28
28
28
28
28
28
28
29
28
28
28
28
27
27
27
27
27
27
27
27
27
27
27
27
27
27
26
26
26
26
26
26
26
26
26
26
26
26
26
26
26
25
25
25
24
24
23
23
23
23
23
23
23
22
21
21
21
21
21
21
20
20
20
20
20
20
20
20
19
19
19
19
18
18
17
16
16
15
15
14
13
12
11
11
11
11
10
12
14
12
12
11
11
11
12
12
12
12
11
11
11
11
11
11
11
11
11
11
11
11
11
11
11
11
11
11
11
11
11
11
11
11
11
13
13
13
13
12
12
12
12
13
13
13
13
13
13
13
13
13
13
13
13
12
12
12
12
12
12
13
13
13
14
14
14
14
14
14
14
14
14
14
14
14
14
14
14
14
13
13
13
13
13
13
13
13
13
13
13
13
13
13
13
12
12
12
12
15
14
14
14
14
14
14
14
14
15
15
16
16
17
16
16
16
16
17
17
17
17
17
17
17
17
17
17
17
17
17
17
17
17
17
16
17
17
17
17
17
17
18
18
18
18
19
19
20
20
20
20
20
19
18
18
18
18
19
19
20
20
21
21
21
21
21
21
21
21
21
21
21
21
21
21
21
21
21
21
21
20
20
20
21
21
22
23
23
23
23
23
23
23
23
23
23
24
23
23
23
23
23
23
23
23
23
23
23
22
22
20
20
20
19
19
19
19
19
19
19
19
19
19
19
19
19
19
19
19
19
19
19
19
19
19
18
18
18
17
16
16
16
16
16
16
16
16
16
16
16
16
16
16
16
16
16
16
16
16
16
16
15
15
15
15
15
15
15
14
14
14
14
14
14
14
14
14
14
14
14
14
14
14
14
14
14
14
14
14
14
14
14
13
13
13
14
14
14
15
15
15
15
15
13
12
12
12
12
12
11
13
13
13
13
13
13
14
14
14
14
14
14
13
13
13
13
13
13
13
12
12
12
12
12
12
12
12
13
13
13
13
15
15
15
15
15
15
15
15
15
15
13
12
12
13
13
13
13
13
14
15
15
15
15
15
15
15
14
14
14
14
14
14
14
14
14
14
14
15
15
15
15
15
15
16
16
16
16
16
16
16
15
15
14
14
14
13
12
13
13
14
14
14
14
14
14
14
14
14
14
14
14
14
14
14
14
14
14
14
14
14
14
14
14
14
14
14
14
15
15
15
15
17
18
20
20
20
20
20
20
20
20
20
20
20
20
20
20
20
20
20
20
19
19
19
19
20
20
20
20
20
20
20
20
20
20
21
21
21
21
23
23
21
21
21
20
20
20
20
20
19
19
19
18
18
18
17
17
17
17
17
17
16
16
16
15
15
15
15
15
15
15
15
15
15
15
15
14
14
14
14
14
14
14
14
14
14
14
14
14
14
13
15
15
15
15
15
15
15
15
14
14
14
13
13
13
13
13
13
13
13
13
13
13
13
12
12
13
12
12
12
12
12
12
10
10
10
10
10
10
10
10
10
10
10
10
10
10
10
10
10
10
9
9
9
8
8
8
8
8
8
8
8
8
8
8
8
8
9
11
13
15
17
17
17
19
19
20
20
20
21
21
21
23
22
22
25
26
28
28
28
28
28
28
28
29
29
29
29
29
29
29
29
29
29
29
29
29
30
30
30
30
30
30
31
31
32
32
31
31
31
31
31
31
31
31
32
32
32
32
32
32
32
32
32
32
32
32
32
32
32
32
31
31
31
31
31
31
31
32
32
32
32
32
32
32
31
31
32
32
32
31
30
30
30
30
30
30
30
30
30
30
30
30
30
30
29
29
29
29
29
29
29
29
29
30
31
31
31
30
30
30
30
30
30
28
27
27
27
26
23
24
24
22
22
23
23
24
23
23
20
20
20
18
18
18
18
17
16
16
16
16
16
16
16
16
16
16
16
16
16
16
16
16
16
16
16
16
16
15
14
14
14
15
15
15
15
15
15
15
15
15
15
15
15
15
14
14
14
14
15
16
16
16
16
18
18
18
18
18
18
18
18
17
15
15
16
16
16
16
16
16
16
16
16
16
16
16
15
15
14
14
14
14
15
16
16
16
16
16
16
16
16
16
16
16
16
16
16
16
16
16
16
16
16
16
16
16
16
15
15
16
16
16
16
16
16
16
16
15
15
15
15
15
15
14
14
14
14
12
12
12
11
11
11
11
11
11
11
12
14
15
15
15
17
18
18
18
17
19
19
19
19
19
19
19
19
19
19
19
19
19
21
21
20
20
20
20
20
20
20
20
21
22
22
24
24
24
24
24
24
24
24
24
24
23
23
23
23
23
22
22
22
22
22
21
20
20
20
20
20
20
20
20
20
20
20
20
20
20
20
20
20
20
19
19
19
19
19
19
19
19
19
19
19
19
19
19
19
19
19
19
18
18
18
18
16
16
16
16
16
16
16
16
16
16
16
16
16
16
16
16
16
16
16
16
16
16
16
15
14
14
14
14
14
14
14
14
14
14
14
13
8
7
7
7
7
7
6
6
6
6
5
5
5
5
4
4
4
4
4
4
4
4
3
3
3
3
2
2
2
0
0
0
0
0
0
0
0
0
0
0
0
0
0
0
0
0
0
0
0
0
0
0
0
0
0
0
0
0
0
0
0
0
0
0
0
0
0
0
0
0
0
0
0
0
0
0
0
0
0
0
0
0
0
0
0
0
0
0
0
0
0
0
0
0
0
0
0
0
0
0
0
0
0
0
0
0
0
0
0
0
0
0
0
0
0
0
0
0
0
0
0
0
0
0
0
0
0
0
0
0
0
0
0
0
0
0
0
0
0
0
0
0
0
0
0
0
0
0
0
0
0
0
0
0
0
0
0
0
0
0
0
0
0
0
0
0
0
0
0
0
0
0
0
0
0
0
0
0
0
0
0
0
0
0
0
0
0
0
0
0
0
0
0
0
0
0
0
0
0
0
0
0
0
0
0
0
0
0
0
0
0
0
0
0
0
0
0
0
0
0
0
0
0
0
0
0
0
0
0
0
0
0
0
0
0
0
0
0
0
0
0
0
0
0
0
0
0
0
0
0
0
0
0
0
0
0
0
0
0
0
0
0
0
0
0
0
0
0
0
0
0
0
0
0
0
0
0
0
0
0
0
0
0
0
0
0
0
0
0
0
0
0
0
0
0
0
0
0
0
0
0
0
0
0
0
0
0
0
0
0
0
0
0
0
0
0
0
0
0
0
0
0
0
0
0
0
0
0
0
0
0
0
0
0
0
0
0
0
0
0
0
0
0
0
0
0
0
0
0
0
0
0
0
0
0
0
0
0
0
0
0
0
0
0
0
0
0
0
0
0
0
0
0
0
0
0
0
0
0
0
0
0
0
0
0
0
0
0
0
0
0
0
0
0
0
0
0
0
0
0
0
0
0
0
0
0
0
0
0
0
0
0
0
0
0
0
0
0
0
0
0
0
0
0
0
0
0
0
0
0
0
0
0
0
0
0
0
0
0
0
0
0
0
0
0
0
0
0
0
0
0
0
0
0
0
0
0
0
0
0
0
0
0
0
0
0
0
0
0
0
0
0
0
0
0
0
0
0
0
0
0
0
0
0
0
0
0
0
0
0
0
0
0
0
0
0
0
0
0
0
0
0
0
0
0
0
0
0
0
0
0
0
0
0
0
0
0
0
0
0
0
0
0
0
0
0
0
0
0
0
0
0
0
0
0
0
0
0
0
0
0
0
0
0
0
0
0
0
0
0
0
0
0
0
0
0
0
0
0
0
0
0
1
1
1
1
1
1
1
1
1
1
2
2
2
2
2
2
2
2
2
2
2
2
2
2
2
2
2
2
2
2
2
2
2
2
2
2
2
2
2
2
2
2
2
2
2
2
2
2
2
2
2
2
2
2
2
2
2
2
2
2
2
2
2
2
2
2
2
2
2
2
2
2
2
2
2
2
2
2
2
2
2
2
2
2
2
2
2
2
2
1
0
0
0
0
0
0
0
0
0
0
0
0
0
0
0
0
0
0
0
0
0
0
0
0
0
0
0
0
0
0
0
0
0
0
0
0
0
0
0
0
0
0
0
0
0
0
0
0
0
0
0
0
0
0
1
2
2
3
3
3
3
3
3
3
3
12
13
14
21
26
26
26
26
26
26
26
26
26
28
28
28
28
37
39
41
41
41
41
41
41
42
42
42
42
42
42
42
42
42
42
42
42
42
42
42
42
42
42
42
42
42
42
42
42
42
42
42
42
42
42
42
44
44
45
45
45
45
45
45
45
45
45
45
45
45
45
45
45
45
46
46
46
46
46
46
46
48
52
53
57
60
61
62
62
62
59
59
59
60
66
68
68
68
75
76
79
77
77
77
77
76
76
76
76
75
75
73
73
73
73
73
74
97
106
115
114
114
115
115
115
114
114
114
114
114
116
117
118
118
120
119
123
123
123
123
122
132
141
144
149
153
154
153
153
153
153
152
152
151
150
150
149
149
148
148
148
148
148
148
150
150
150
149
148
148
147
151
151
154
154
157
157
155
155
155
155
156
166
170
171
172
172
172
172
172
172
172
172
172
171
169
168
168
168
168
168
168
169
179
180
179
182
181
180
180
179
178
176
176
176
176
175
175
175
174
178
177
180
179
178
178
175
174
171
172
187
192
197
192
195
209
209
211
211
204
204
203
203
201
203
208
216
220
220
220
221
220
219
219
221
222
218
218
232
233
235
244
243
243
241
241
242
239
232
230
226
225
224
224
225
224
224
225
225
224
224
224
224
224
224
222
224
224
224
229
222
223
224
224
224
220
214
213
215
215
214
213
214
212
212
212
212
212
212
214
213
212
209
209
208
209
208
208
206
204
204
203
199
199
198
198
199
198
195
195
194
195
189
188
186
188
192
193
193
195
195
190
190
189
191
196
200
200
196
194
179
182
182
186
186
189
200
205
205
205
205
204
205
208
210
210
209
209
188
187
188
194
195
195
195
195
196
196
194
194
194
194
194
189
189
187
185
185
182
181
181
181
180
180
179
172
172
171
179
186
193
195
195
196
197
208
207
216
220
220
222
222
241
243
312
326
349
405
415
425
426
425
442
452
457
468
529
525
528
544
549
551
549
547
547
546
546
547
547
546
544
544
544
544
544
543
543
543
543
544
554
556
557
557
558
557
554
553
552
556
556
553
556
556
561
569
566
558
563
582
581
584
586
588
600
606
612
619
626
628
624
623
624
624
628
628
629
629
626
624
619
617
617
616
617
616
615
615
615
614
614
620
619
620
622
619
612
611
609
609
610
604
596
592
585
585
581
578
576
574
574
574
573
572
573
558
551
551
549
548
548
548
548
549
551
551
548
547
505
505
510
515
517
518
519
516
513
505
503
499
496
494
478
394
390
389
386
386
385
384
381
374
370
370
372
372
373
373
373
369
369
366
365
371
372
373
375
370
357
349
349
347
349
321
321
313
311
310
298
292
289
287
284
283
282
281
281
280
264
262
262
262
263
263
246
226
226
225
225
225
226
229
231
247
243
242
240
234
232
232
234
240
239
240
238
235
234
234
234
230
230
204
195
192
192
192
192
189
189
188
187
187
187
187
183
183
179
178
178
175
174
173
170
152
152
151
149
148
147
145
144
143
144
144
144
142
135
130
129
128
127
127
122
121
119
114
112
112
110
106
106
106
103
103
101
99
99
97
97
96
96
96
94
93
92
91
91
91
91
91
90
90
89
89
81
78
70
69
66
65
64
63
62
62
63
63
65
66
66
69
69
69
70
72
73
73
74
74
74
79
79
80
83
100
105
107
107
107
107
107
107
107
107
107
107
106
106
107
109
111
123
128
128
130
133
133
136
140
142
143
145
146
146
146
147
147
147
147
147
147
147
147
147
147
148
148
148
148
152
153
155
156
156
156
156
156
156
156
156
156
156
156
156
156
156
158
157
154
152
152
151
151
145
145
144
147
147
150
149
154
158
159
160
162
170
168
170
170
172
172
172
174
173
175
175
173
173
173
173
172
173
173
172
170
172
169
169
168
167
167
166
165
165
166
165
157
162
164
172
173
189
187
192
197
196
200
200
195
195
196
196
194
190
189
181
181
182
180
178
181
186
186
189
189
200
201
206
204
205
205
205
203
203
205
208
206
208
207
207
208
208
206
208
214
214
218
217
218
217
217
216
216
215
217
218
218
221
223
222
222
222
222
220
220
220
221
221
221
219
216
214
213
214
214
216
217
217
225
229
232
249
249
252
252
251
250
251
252
252
251
252
252
253
250
249
247
248
246
247
248
248
250
262
269
277
298
301
301
295
295
295
288
290
304
338
346
351
352
352
353
351
349
343
341
340
338
337
338
338
339
342
345
349
348
348
349
349
349
352
353
353
354
350
348
346
346
344
344
344
341
340
340
340
337
338
340
341
345
355
428
448
447
449
450
456
452
450
443
442
440
440
438
442
443
444
443
435
431
431
431
431
427
426
427
428
426
425
427
437
437
449
450
450
455
454
448
448
448
452
451
457
457
452
451
425
422
417
426
429
429
433
437
442
440
441
437
433
428
427
427
427
427
427
427
427
423
420
419
419
418
418
405
402
402
400
400
393
393
391
391
390
387
382
379
380
374
370
369
364
363
345
346
348
348
346
346
345
343
336
332
331
332
331
332
333
333
333
331
315
315
310
305
302
300
299
297
295
295
287
287
287
286
281
278
271
267
267
265
266
265
264
263
261
258
257
254
252
249
249
249
239
236
236
230
230
223
223
221
216
216
214
214
214
213
214
216
216
204
198
199
191
187
185
187
191
194
195
188
187
186
186
168
171
181
174
174
175
176
174
174
176
218
218
221
220
214
227
221
226
241
248
249
250
253
251
251
251
249
254
257
255
242
239
237
238
242
255
260
261
261
280
280
279
279
281
297
298
287
290
294
296
298
296
295
295
295
293
293
293
293
293
293
292
290
290
289
286
286
286
286
285
285
285
285
285
285
285
284
284
283
283
286
285
285
285
283
287
287
288
289
288
289
288
289
289
288
288
285
285
285
284
283
292
292
292
292
292
292
293
292
291
291
291
291
287
287
285
285
288
301
305
299
309
309
318
324
328
328
328
326
326
326
324
313
308
306
303
302
301
301
298
296
292
291
287
288
283
282
283
283
282
281
277
274
271
271
268
268
265
257
257
256
253
253
252
251
248
245
228
228
229
232
243
250
250
248
248
245
244
240
239
235
234
230
220
220
220
220
218
217
208
208
205
188
188
190
193
193
194
194
195
194
194
194
193
192
192
187
186
184
184
181
180
177
176
173
170
156
156
152
149
149
149
149
146
146
145
144
144
144
144
143
143
141
141
141
141
141
141
141
141
141
141
140
140
140
138
137
135
135
135
136
134
133
132
132
132
131
131
130
130
129
128
128
122
122
122
122
122
118
118
118
116
116
116
116
115
113
112
112
109
107
107
108
108
106
101
91
91
87
54
54
39
39
36
31
9
9
9
9
9
9
9
9
9
10
10
10
10
9
9
9
9
9
9
9
9
9
9
9
11
11
11
11
11
11
11
11
11
12
14
14
14
14
14
14
14
14
14
15
15
15
15
15
15
15
15
15
15
15
15
15
15
15
16
16
16
16
16
16
16
16
16
16
16
17
22
22
22
22
22
23
25
25
25
25
25
26
26
27
27
27
27
28
28
28
28
28
28
28
27
27
27
27
27
27
27
27
27
27
27
27
27
28
28
29
29
30
31
31
31
31
31
30
30
30
30
30
30
30
30
30
30
30
30
30
30
30
30
30
30
30
30
30
30
30
30
30
30
30
30
30
30
30
30
31
32
33
34
34
34
34
31
31
31
31
31
31
31
30
30
30
30
30
29
29
29
29
29
29
29
29
29
29
29
29
29
29
29
29
30
30
30
29
28
28
28
28
28
26
26
26
26
26
26
26
26
26
26
26
24
24
24
24
24
22
22
22
22
22
22
24
25
26
26
25
25
25
25
23
23
24
27
34
34
44
43
42
42
43
45
45
44
43
43
43
43
43
42
41
42
42
42
42
42
42
44
43
42
42
42
42
41
41
41
42
42
42
42
42
42
42
42
42
42
42
42
42
42
42
42
42
42
42
42
42
43
44
45
44
44
43
43
42
42
43
43
43
43
43
43
43
43
49
50
50
51
51
51
51
51
51
51
51
51
51
51
51
50
50
49
49
49
48
47
47
48
48
46
42
42
42
42
42
42
42
44
44
45
43
42
42
42
42
42
42
42
40
40
41
41
41
41
41
41
41
41
41
41
42
42
42
41
41
41
41
41
41
41
41
42
43
43
43
43
43
43
43
43
42
43
43
39
36
37
42
46
46
45
45
45
48
49
53
58
61
61
61
61
62
58
58
58
59
59
59
59
60
60
61
61
62
65
65
63
63
63
68
69
69
69
68
64
64
62
62
62
62
62
58
58
58
58
58
58
58
59
59
59
58
59
59
59
59
59
59
58
58
58
57
57
57
57
59
59
59
59
59
58
59
59
59
59
59
59
59
59
59
59
59
59
59
59
58
58
58
58
58
58
58
56
56
56
56
56
56
56
56
56
56
56
56
55
55
55
55
55
52
53
53
53
54
53
51
50
50
50
50
49
50
51
51
51
51
51
50
51
51
51
52
52
52
51
51
51
51
51
51
51
51
50
51
50
50
49
49
48
48
48
49
48
46
46
46
44
44
44
44
44
43
40
35
35
35
34
34
34
34
34
33
33
30
30
30
30
30
29
28
28
28
28
27
27
27
29
36
40
41
44
43
44
44
43
43
43
46
46
50
50
53
53
54
55
56
56
57
57
57
56
55
55
53
53
53
55
55
55
55
55
56
56
56
55
55
55
55
55
56
56
56
56
56
55
55
55
55
55
55
56
56
58
61
61
62
63
64
64
66
66
66
66
66
65
65
63
63
63
65
65
67
67
67
67
67
67
65
65
66
66
66
66
66
66
66
67
70
70
75
74
74
74
74
75
75
75
76
77
78
78
79
79
79
78
79
79
81
83
84
84
84
84
85
84
88
88
89
92
91
90
90
85
85
87
93
92
96
99
97
99
101
101
101
103
103
101
101
101
101
99
100
100
100
100
100
100
100
100
101
101
101
101
101
100
98
98
97
95
95
94
94
94
94
94
93
93
93
91
90
89
89
86
86
85
83
83
83
85
85
85
84
83
83
82
82
82
82
82
82
83
82
81
81
81
79
79
79
77
77
77
77
76
76
77
77
78
77
77
77
77
77
77
75
74
74
74
74
74
68
68
69
69
69
69
67
67
64
63
59
53
54
64
80
89
91
91
92
93
92
92
93
95
94
95
99
98
100
100
100
100
100
102
102
101
96
96
96
95
95
95
93
93
92
93
92
92
91
90
90
90
90
90
90
90
90
90
90
90
90
90
90
91
91
91
97
105
107
113
114
116
118
120
120
121
125
127
129
157
273
278
284
292
289
289
293
294
293
293
293
295
294
294
294
294
294
294
294
293
292
291
291
291
291
291
292
292
292
291
291
291
291
291
291
290
291
291
292
294
295
296
296
298
298
298
298
298
298
298
297
295
293
293
292
291
291
291
291
290
290
289
285
284
281
286
290
292
293
293
297
307
307
306
305
306
307
312
329
341
394
396
400
419
422
442
449
466
468
565
619
633
702
746
797
919
932
939
945
944
943
946
949
952
953
949
938
938
959
965
987
1007
1027
1090
1185
1201
1202
1208
1226
1230
1239
1245
1250
1316
1298
1293
1281
1270
1270
1270
1271
1275
1278
1275
1279
1277
1276
1277
1278
1279
1277
1279
1279
1279
1274
1273
1273
1273
1273
1274
1276
1276
1273
1273
1258
1255
1262
1274
1279
1282
1287
1287
1290
1293
1298
1296
1298
1300
1299
1291
1292
1309
1312
1305
1338
1343
1345
1352
1359
1351
1358
1354
1348
1350
1349
1344
1343
1339
1342
1343
1334
1319
1310
1302
1301
1295
1301
1288
1288
1285
1269
1265
1266
1269
1273
1277
1274
1278
1275
1272
1261
1207
1197
1182
1150
1154
1146
1162
1168
1169
1213
1212
1210
1212
1215
1221
1222
1220
1196
1175
1174
1175
1178
1174
1172
1170
1150
1142
1134
1130
1139
1138
1146
1148
1152
1133
1099
1097
1100
1218
1249
1310
1330
1329
1329
1314
1301
1284
1284
1295
1260
1257
1212
1206
1158
1112
1117
1130
1127
1169
1195
1215
1293
1295
1312
1313
1348
1318
1326
1323
1314
1312
1308
1269
1266
1265
1265
1257
1253
1251
1249
1249
1233
1232
1229
1215
1218
1221
1228
1228
1226
1228
1238
1240
1241
1229
1240
1240
1226
1219
1218
1220
1219
1209
1196
1187
1183
1187
1190
1193
1190
1190
1185
1171
1167
1159
1159
1158
1156
1157
1152
1144
1144
1142
1134
1127
1108
1107
1121
1138
1184
1191
1221
1220
1226
1211
1212
1217
1227
1226
1251
1261
1271
1273
1281
1255
1252
1249
1238
1234
1235
1221
1216
1213
1174
1166
1166
1167
1161
1163
1160
1103
1101
1092
1092
1083
1083
1083
1063
1062
1055
1055
1049
1006
1007
1010
1009
995
981
975
909
913
932
931
914
877
822
822
802
794
741
739
738
740
740
741
735
716
715
713
706
708
709
711
699
694
685
677
663
642
647
652
656
654
658
657
637
635
631
631
631
625
623
620
610
611
604
602
604
604
603
600
590
590
587
575
574
573
571
560
560
549
541
537
534
534
527
528
528
528
527
515
513
516
520
516
516
514
511
502
488
490
478
469
461
453
442
429
428
431
432
439
453
447
442
447
447
447
447
447
449
428
432
425
425
398
371
371
362
359
359
346
345
308
309
309
319
324
323
323
323
321
322
318
316
339
345
355
317
317
318
317
317
318
317
317
316
316
314
299
301
301
298
294
298
295
299
299
299
298
300
301
301
302
315
340
350
351
351
354
345
345
343
340
343
348
352
355
352
353
354
355
353
350
350
350
347
346
337
337
334
334
334
334
331
330
345
364
378
383
387
383
383
383
385
385
386
390
391
388
390
390
390
389
387
385
385
384
380
380
379
378
377
375
369
369
368
363
356
356
354
353
350
344
345
345
371
372
372
373
380
395
397
394
392
391
391
390
371
371
371
370
364
359
370
379
402
468
468
495
498
496
497
504
504
503
505
506
502
503
501
501
501
504
505
508
508
512
511
509
511
511
509
507
500
500
500
499
494
498
500
503
505
508
508
513
513
514
513
514
505
499
496
496
495
493
490
486
486
485
480
471
469
469
467
467
463
463
463
463
460
453
448
447
447
447
445
444
445
442
442
443
438
429
426
401
397
393
397
398
403
408
409
419
417
417
413
409
396
367
366
364
364
369
371
369
366
367
362
360
358
358
357
357
359
356
352
350
349
340
341
349
374
387
390
407
425
423
421
422
422
422
421
422
421
422
422
424
416
414
417
411
395
390
385
381
382
381
379
377
376
375
375
375
375
372
373
372
354
350
349
357
362
362
372
371
365
361
361
359
359
359
360
363
363
360
355
357
352
363
365
381
389
395
389
388
388
388
387
388
388
387
385
384
384
384
385
385
395
397
400
402
431
431
431
431
431
431
436
433
434
439
459
462
458
461
461
464
465
461
450
447
448
449
483
487
488
510
543
577
583
594
596
598
599
618
625
632
634
636
644
645
647
647
647
643
632
631
631
630
634
636
635
630
630
630
630
631
634
632
632
632
621
611
611
607
607
607
605
592
592
592
588
594
615
621
634
641
639
643
640
680
728
745
817
837
896
938
943
941
946
950
952
955
1120
1163
1307
1359
1368
1367
1365
1373
1375
1373
1374
1376
1375
1366
1366
1371
1373
1383
1380
1382
1381
1381
1379
1377
1375
1367
1328
1339
1342
1343
1343
1342
1346
1339
1332
1333
1337
1337
1337
1335
1321
1319
1315
1298
1303
1295
1294
1268
1264
1252
1246
1245
1241
1233
1225
1222
1221
1215
1208
1206
1206
1207
1206
1200
1200
1179
1177
1181
1190
1187
1205
1197
1168
1159
1157
1142
1140
1135
1135
1135
1139
1149
1160
1167
1171
1170
1176
1171
1172
1179
1163
1163
1158
1150
1123
1120
1119
1116
1116
1116
1115
1075
1075
1072
1071
1068
1040
1030
964
962
960
960
952
902
881
860
855
850
849
847
842
831
829
826
812
804
795
783
783
783
781
774
774
766
766
758
748
747
747
743
715
715
714
703
662
658
611
607
603
551
551
529
526
528
523
462
457
455
451
457
447
425
431
425
438
428
427
424
408
398
398
387
370
358
350
347
347
336
335
334
326
324
302
302
297
292
281
277
265
260
228
175
160
148
147
145
145
143
142
139
139
138
138
138
139
139
139
138
138
137
135
133
133
133
133
131
130
130
130
129
126
123
121
121
121
123
123
123
124
122
122
122
121
121
120
119
119
118
118
118
118
118
118
118
118
116
115
115
114
114
114
112
112
109
109
109
108
109
109
109
109
108
105
103
104
104
104
104
104
102
100
98
91
89
81
81
77
77
76
76
71
64
41
35
33
32
32
31
33
32
32
32
32
32
31
31
30
30
30
30
30
31
31
33
33
32
27
27
27
28
28
30
32
32
31
31
33
33
33
31
28
28
28
29
30
30
30
30
30
29
29
30
30
31
31
29
30
30
30
30
30
30
30
30
30
30
30
30
30
30
30
29
29
29
29
28
28
28
28
28
28
28
32
33
33
33
33
33
36
36
36
37
45
48
55
57
57
58
57
59
59
59
59
59
58
58
58
58
58
58
58
58
58
58
58
58
58
57
56
56
56
56
56
56
56
56
55
55
55
54
54
54
54
53
53
53
53
53
53
53
53
53
53
53
53
51
51
51
51
51
51
51
51
51
50
48
47
44
44
44
43
42
42
42
42
44
44
45
45
45
45
45
46
45
45
45
45
45
45
45
45
45
45
45
45
42
42
41
40
40
37
37
37
37
37
37
37
37
37
37
37
37
37
37
36
36
35
35
35
33
31
31
31
31
31
31
30
29
29
29
29
29
29
29
29
28
28
28
28
28
28
27
23
23
21
21
22
22
22
22
22
21
21
21
21
20
21
21
20
20
21
21
21
21
21
20
20
20
20
20
20
20
20
20
20
19
20
20
19
20
20
20
20
20
20
20
20
21
21
19
19
19
19
19
20
20
20
19
19
18
18
18
18
18
18
19
18
19
21
21
21
21
21
21
21
21
21
22
22
20
20
20
20
20
20
20
20
20
20
20
20
20
20
20
20
20
20
20
20
22
22
21
21
22
22
22
22
22
22
22
22
21
21
21
21
21
21
21
21
21
21
21
21
21
21
21
21
21
21
21
22
22
22
20
20
17
17
17
17
17
17
17
17
17
17
17
17
17
17
17
17
17
17
17
17
17
17
17
17
17
17
18
18
18
18
18
18
18
18
17
17
17
17
17
17
16
16
16
16
16
16
16
16
16
16
15
15
13
13
13
13
13
13
13
12
11
11
11
11
11
11
11
11
11
11
10
10
10
10
10
10
10
10
10
10
10
10
9
9
9
8
8
8
8
8
10
11
11
16
21
22
25
25
25
25
27
27
26
26
26
27
27
27
27
28
27
27
26
26
26
26
29
29
30
31
31
31
31
32
32
32
33
33
33
33
33
33
33
34
34
36
41
42
43
43
43
43
47
47
47
47
47
47
46
46
46
46
46
46
46
51
52
53
53
53
53
53
53
53
53
53
53
53
53
53
55
61
61
62
65
65
67
72
74
76
78
83
84
86
90
98
99
99
116
118
122
126
126
129
129
129
129
128
128
127
126
126
126
127
128
127
127
127
126
126
125
125
125
125
125
125
125
124
124
124
124
124
124
124
124
124
126
125
124
124
124
124
124
125
125
125
125
125
125
125
123
123
123
122
121
119
120
124
124
125
125
125
125
124
124
124
124
125
125
122
120
120
121
117
120
121
125
125
125
121
121
119
119
119
121
120
121
125
128
129
129
130
127
126
129
131
131
131
131
130
130
131
129
129
129
129
127
127
128
128
128
127
125
125
124
125
124
123
122
121
117
118
118
114
114
113
113
113
112
112
113
111
110
110
108
105
105
105
101
101
100
101
99
99
99
99
97
97
97
97
101
101
101
102
99
99
103
105
109
108
111
111
111
112
112
114
112
112
112
111
111
103
101
98
98
95
95
96
96
95
95
95
95
96
97
96
99
96
100
100
100
99
97
91
93
92
92
92
95
95
95
95
95
95
95
90
90
89
89
89
89
89
89
88
88
88
88
89
90
89
87
87
87
87
87
90
94
94
97
97
98
98
98
98
96
96
95
93
94
95
95
95
95
95
95
95
95
94
93
92
91
91
91
91
91
91
89
89
88
87
83
84
84
85
86
87
86
85
83
81
75
75
72
73
75
75
79
79
76
77
77
77
76
77
76
76
75
75
74
74
73
72
73
73
73
70
68
68
65
65
65
65
65
63
60
56
58
58
58
61
60
59
59
59
59
59
59
58
57
57
57
57
58
57
57
57
57
48
48
47
47
47
47
47
47
47
47
46
42
42
42
42
42
42
42
41
41
41
41
40
40
39
40
40
39
39
39
39
39
38
38
38
38
38
38
38
37
37
37
37
37
36
36
36
36
36
36
36
35
32
32
31
31
31
31
30
30
30
30
30
30
30
30
30
30
30
29
28
28
28
28
28
28
28
28
28
28
28
28
24
23
23
23
23
23
23
23
23
23
22
22
21
22
22
22
22
22
22
22
22
19
19
20
20
21
21
20
20
20
20
19
19
19
19
19
20
20
20
21
21
21
21
21
20
24
24
25
25
26
26
26
26
26
25
25
22
22
23
25
27
27
31
33
37
38
37
37
37
37
37
37
37
38
39
38
37
37
37
37
37
37
37
37
37
37
37
37
37
39
39
41
43
43
45
45
45
46
56
57
68
72
76
77
77
77
77
77
77
77
77
77
77
77
77
77
77
77
77
77
77
77
77
77
77
77
77
78
78
78
78
78
78
78
78
79
79
79
79
79
79
79
79
79
79
78
78
78
77
76
76
76
75
74
73
73
73
73
73
71
72
72
72
72
73
73
72
72
72
72
72
78
79
79
79
79
81
81
81
80
80
80
80
80
80
79
80
81
81
81
81
80
79
76
77
77
77
77
76
76
76
75
74
74
72
72
72
72
71
66
67
67
67
68
68
69
70
70
70
71
77
78
80
88
79
82
88
89
90
89
88
88
87
85
84
82
82
82
80
79
79
82
82
79
79
79
79
79
79
79
79
79
79
79
79
79
79
77
76
76
78
81
83
84
81
80
80
80
81
81
79
79
79
79
79
79
79
79
79
79
79
74
74
75
74
74
75
72
74
74
75
74
74
74
74
74
74
74
73
72
70
70
71
71
71
71
70
70
69
69
69
69
69
69
69
69
69
69
69
69
70
70
70
70
69
68
68
68
68
68
68
69
69
67
67
67
67
67
67
67
67
67
67
66
66
66
66
66
63
63
61
62
61
61
61
59
59
59
59
59
59
58
58
58
58
58
58
58
57
56
55
53
53
53
51
44
40
39
40
41
41
38
38
37
38
38
36
36
34
33
33
33
33
33
33
32
32
29
29
29
29
29
27
27
27
27
27
26
25
25
25
25
24
24
24
24
23
23
21
21
21
21
20
20
20
20
20
19
19
19
19
19
19
19
20
21
20
23
22
35
35
37
43
43
47
48
46
47
47
48
48
48
48
48
48
48
48
46
46
46
46
46
46
46
46
46
46
46
46
46
46
46
46
49
49
49
49
49
48
48
48
48
48
48
49
48
48
48
48
48
48
48
48
48
48
47
47
47
47
47
47
48
47
48
48
48
48
48
50
50
51
52
52
51
51
49
49
49
52
56
57
57
57
57
57
57
59
59
59
59
59
57
57
57
57
61
63
64
64
64
64
64
64
64
64
64
64
64
64
64
64
63
62
61
60
59
59
58
58
58
58
59
59
59
59
59
59
60
61
61
62
64
65
77
86
89
97
102
103
103
102
102
98
98
98
98
98
98
98
96
96
96
96
96
94
93
93
93
93
93
93
93
93
87
87
86
86
86
86
87
87
87
87
88
88
85
84
82
82
82
82
82
83
82
81
80
80
80
79
79
79
79
79
79
79
79
79
79
79
79
79
79
79
78
78
75
75
74
74
74
74
74
74
74
74
74
74
74
74
74
74
74
74
74
74
74
71
70
70
70
70
70
71
71
71
72
72
72
71
71
67
67
67
67
67
67
67
66
66
66
65
64
61
61
61
60
59
58
58
54
48
50
51
47
41
39
37
37
36
38
38
35
35
35
35
35
35
35
34
34
35
35
35
34
34
34
34
34
32
32
31
30
27
26
25
21
22
23
26
26
33
33
33
34
34
34
34
35
34
34
34
38
38
38
43
43
51
56
55
56
56
55
57
63
64
67
69
72
71
71
70
70
71
71
70
70
69
70
70
70
70
70
70
70
70
70
70
71
71
71
71
71
71
71
71
71
71
71
71
71
71
71
71
71
71
71
71
71
71
69
69
69
68
68
68
68
67
65
65
66
65
65
65
65
65
65
65
65
66
66
66
67
67
67
68
68
68
68
68
68
68
68
68
68
68
67
67
68
68
68
66
66
66
66
66
65
64
64
63
63
62
63
63
64
64
64
64
63
63
62
59
54
45
43
43
42
42
42
42
40
40
38
36
35
34
31
30
30
30
30
30
30
28
28
28
27
27
26
26
26
26
26
26
26
26
26
26
26
27
30
28
26
26
26
26
26
26
26
26
26
26
26
26
26
26
26
28
28
28
27
29
43
43
43
42
42
42
42
42
42
41
41
41
40
40
40
40
40
40
40
40
40
40
40
40
41
40
40
40
39
40
40
40
40
37
37
37
37
37
37
37
37
37
37
36
36
35
35
35
35
35
35
35
35
35
35
35
35
35
35
35
35
35
34
34
34
34
34
34
34
34
34
34
34
34
34
32
32
32
32
32
31
30
30
30
29
29
29
29
29
29
29
28
27
26
26
26
26
26
26
26
26
26
25
22
21
21
21
21
21
21
20
20
20
20
20
20
20
20
20
20
20
20
19
19
19
20
20
20
20
19
18
18
18
17
16
14
8
7
7
6
5
1
1
1
1
1
1
1
1
1
1
1
1
1
1
1
1
1
1
1
1
1
1
1
1
1
1
1
1
1
1
1
1
1
1
1
1
1
1
1
1
1
1
1
1
1
1
1
1
1
1
1
1
1
1
1
1
1
1
1
1
1
1
1
1
1
1
1
1
1
1
1
1
1
1
1
1
1
1
1
1
1
1
1
1
1
1
1
1
1
1
1
1
1
1
1
1
1
1
1
1
1
0
0
0
0
0
0
0
0
0
0
0
0
0
0
0
0
0
0
0
0
0
0
0
0
0
0
0
0
0
0
0
0
0
0
0
0
0
0
0
0
0
0
0
0
1
1
1
1
1
1
1
1
1
1
1
1
1
1
1
1
1
1
1
1
1
1
1
1
1
1
1
1
1
1
1
1
1
1
1
1
1
1
1
1
1
1
1
1
1
1
1
1
1
1
1
1
1
1
1
1
1
1
1
1
1
1
1
1
1
1
1
1
1
1
1
1
2
2
2
2
2
2
2
2
2
2
2
2
2
2
2
2
2
2
2
2
2
2
2
2
2
2
2
2
2
2
2
2
2
2
2
2
2
2
2
2
2
2
2
2
2
2
2
2
2
2
2
2
2
2
2
2
2
2
2
2
2
2
2
2
2
2
2
2
2
2
2
2
2
1
1
1
1
1
1
1
1
1
1
1
1
1
1
1
1
1
1
1
1
1
1
1
1
1
1
1
1
1
1
1
1
1
1
1
1
0
0
0
0
0
0
0
0
0
0
0
0
0
0
0
0
0
0
1
1
1
1
1
1
1
1
1
1
1
1
1
1
1
1
1
0
0
0
0
0
0
0
0
0
0
0
0
0
0
0
0
0
0
0
0
0
0
0
0
0
0
0
0
0
0
0
0
0
0
0
0
0
0
0
0
0
0
0
0
0
0
0
0
0
0
0
0
0
0
0
0
0
0
0
0
0
0
0
0
0
0
0
0
0
0
0
0
0
0
0
0
0
0
0
0
0
0
0
0
0
0
0
0
0
0
0
0
0
0
0
0
0
0
0
0
0
0
0
0
0
0
0
0
0
0
0
0
0
0
0
0
0
0
0
0
0
0
0
0
0
0
0
0
0
0
0
0
0
0
0
0
0
0
0
0
0
0
0
0
0
0
0
0
0
0
0
0
0
0
0
0
0
0
0
0
0
0
0
0
0
0
0
0
0
0
0
0
0
0
0
0
0
0
0
0
0
0
0
0
0
0
0
0
0
0
0
0
0
0
0
0
0
0
0
0
0
0
0
0
0
0
0
0
0
0
0
0
0
0
0
0
0
0
0
0
0
0
0
0
0
0
0
0
0
0
0
0
0
0
0
0
0
0
0
0
0
0
0
0
0
0
0
0
0
0
0
0
0
0
0
0
0
0
0
0
0
0
0
0
0
0
0
1
1
1
1
1
1
1
1
1
1
1
1
1
1
1
1
1
1
1
1
1
1
1
1
1
1
1
1
1
1
2
2
2
2
2
2
2
2
2
2
2
2
2
2
2
2
2
2
2
2
2
2
2
2
2
2
2
2
2
2
2
2
2
2
2
2
2
2
2
2
2
2
2
2
2
2
2
2
2
2
2
2
2
2
2
2
2
2
2
2
2
2
2
2
2
2
2
2
2
2
2
2
2
2
2
2
2
2
2
2
2
2
2
2
2
2
1
1
3
3
3
3
3
3
3
3
3
3
3
3
3
3
3
3
3
3
3
3
3
3
3
3
3
3
3
4
4
4
4
4
4
3
3
3
3
3
3
3
3
3
3
3
3
3
3
3
3
3
3
3
3
3
3
3
3
3
3
3
3
3
3
3
3
3
3
3
3
3
3
3
3
3
3
3
3
3
3
3
3
3
3
3
3
3
3
3
3
3
3
3
3
3
3
3
3
3
3
3
3
3
3
3
3
3
3
3
3
3
3
3
3
3
3
3
3
3
3
3
3
3
3
3
3
3
3
3
3
3
3
3
3
2
2
2
2
2
1
1
1
1
1
1
1
1
1
1
1
1
1
1
1
1
1
1
1
1
1
1
1
1
1
1
1
1
1
1
1
1
1
1
1
1
1
1
1
1
1
1
1
1
1
1
1
1
1
1
1
1
1
1
1
1
1
1
1
1
1
1
1
1
1
1
1
1
1
1
1
1
1
1
1
1
1
1
1
1
1
1
1
1
1
1
1
1
0
0
0
0
0
0
0
0
0
0
0
0
0
0
0
0
0
0
0
0
0
0
0
0
0
0
0
0
0
0
0
0
0
0
0
0
0
0
0
0
0
0
1
1
1
1
1
1
1
1
0
0
0
0
0
0
0
0
0
0
0
0
0
0
0
0
0
0
0
0
0
0
0
0
0
0
0
0
0
0
0
0
0
0
0
0
0
0
0
0
0
0
0
0
0
0
0
0
0
0
0
0
0
0
0
0
0
0
0
0
0
0
0
0
0
0
0
0
0
0
0
0
0
0
0
0
0
0
0
0
0
0
0
0
0
0
0
0
0
0
0
0
0
0
0
0
0
0
0
0
0
0
0
0
0
0
0
0
0
0
0
0
0
0
0
0
0
0
0
0
0
0
0
0
0
0
1
1
1
1
1
1
1
1
1
0
0
0
0
0
0
0
0
0
0
0
0
0
0
0
0
0
0
0
0
0
0
0
0
0
0
0
1
1
1
1
1
1
1
1
1
1
1
1
1
1
1
1
1
1
1
1
1
1
1
1
1
1
1
1
1
1
1
1
1
1
1
1
1
1
1
1
1
1
1
1
1
1
1
1
1
1
1
1
1
1
1
1
1
1
1
1
1
1
1
1
1
1
1
1
1
1
1
1
1
1
1
1
1
1
1
1
1
1
1
1
1
1
1
1
1
1
1
1
1
1
1
1
1
1
1
1
1
1
1
1
1
1
1
1
1
1
1
1
1
1
1
1
1
1
1
1
1
1
1
1
1
1
1
1
1
1
1
1
1
1
1
1
1
1
1
1
1
1
1
1
1
1
1
1
1
1
1
1
1
1
1
1
1
1
1
1
1
1
1
1
1
1
1
1
1
1
1
1
1
1
1
1
1
0
0
0
0
0
0
0
0
0
0
0
0
0
0
0
0
0
0
0
0
0
0
0
0
0
0
0
0
0
0
0
0
0
0
0
0
0
0
0
0
0
0
0
0
0
0
0
0
0
0
0
0
0
0
0
0
0
0
0
0
0
0
0
0
0
0
0
0
0
0
0
0
0
0
0
0
0
0
0
0
0
0
0
0
0
0
0
0
0
0
0
0
0
0
0
0
0
0
0
0
0
0
0
0
0
0
0
0
0
0
0
0
0
0
0
0
0
0
0
0
0
0
0
0
0
0
0
0
0
0
0
0
0
0
0
0
0
0
0
0
0
0
0
0
0
0
0
0
0
0
0
0
0
0
0
0
0
0
0
0
0
0
0
0
0
0
0
0
0
0
0
0
0
0
0
0
0
0
0
0
0
0
0
0
0
0
0
0
0
0
0
0
0
0
0
0
0
0
0
0
0
0
0
0
0
0
0
0
0
0
0
0
0
0
0
0
0
0
0
0
0
0
0
0
0
0
0
0
0
0
0
0
0
0
0
0
0
0
0
0
0
0
0
0
0
0
0
0
0
0
0
0
0
0
0
0
0
0
0
0
0
0
0
0
0
0
0
0
0
0
0
0
0
0
0
0
0
0
0
0
0
0
0
0
0
0
0
0
0
0
0
0
0
0
0
0
0
0
0
0
0
0
0
0
0
0
0
0
0
0
0
0
0
0
0
0
0
0
0
0
0
0
0
0
0
0
0
0
0
0
0
0
0
0
0
0
0
0
0
0
0
0
0
0
0
0
0
0
0
0
0
0
0
0
0
0
0
0
0
0
0
0
0
0
0
0
0
0
0
0
0
0
0
0
0
0
0
0
0
0
0
0
0
0
0
0
0
0
0
0
0
0
0
0
0
0
0
0
0
0
0
0
0
0
0
0
0
0
0
0
0
0
0
0
0
0
0
0
0
0
0
0
0
0
0
0
0
0
0
0
0
0
0
0
0
0
0
0
0
0
0
0
0
0
0
0
0
0
0
0
0
0
0
0
0
0
0
0
0
0
0
0
0
0
0
0
0
0
0
0
0
0
0
0
0
0
0
0
0
0
0
0
0
0
0
0
0
0
0
0
0
0
0
0
0
0
0
0
0
0
0
0
0
0
0
0
0
0
0
0
0
0
0
0
0
0
0
0
0
0
0
0
0
0
0
0
0
0
0
0
0
0
0
0
0
0
0
0
0
0
0
0
0
0
0
0
0
0
0
0
0
0
0
0
0
0
0
0
0
0
0
0
0
0
0
0
0
0
0
0
0
0
0
0
0
0
0
0
0
0
0
0
0
0
0
0
0
0
0
0
0
0
0
0
0
0
0
0
0
0
0
0
0
0
0
0
0
0
0
0
0
0
0
0
0
0
0
0
0
0
0
0
0
0
0
0
0
0
0
0
0
0
0
0
0
0
0
0
0
0
0
0
0
0
0
0
0
0
0
0
0
0
0
0
0
0
0
0
0
0
0
0
0
0
0
0
0
0
0
0
0
0
0
0
0
0
0
0
0
0
0
0
0
0
0
0
0
0
0
0
0
0
0
0
0
0
0
0
0
0
0
0
0
0
0
0
0
0
0
0
0
0
0
0
0
0
0
0
0
0
0
0
0
0
0
0
0
0
0
0
0
0
0
0
0
0
0
0
0
0
0
0
0
0
0
0
0
0
0
0
0
0
0
0
0
0
0
0
0
0
0
0
0
0
0
0
0
0
0
0
0
0
0
0
0
0
0
0
0
0
0
0
0
0
0
0
0
0
0
0
0
0
0
0
0
0
0
0
0
0
0
0
0
0
0
0
0
0
0
0
0
0
0
0
0
0
0
0
0
0
0
0
0
0
0
0
0
0
0
0
0
0
0
0
0
0
0
0
0
0
0
0
0
0
0
0
0
0
0
0
1
1
1
1
1
1
1
1
1
1
1
1
1
1
1
1
2
2
2
2
2
2
2
2
2
2
2
2
2
2
2
2
2
3
3
3
3
3
3
3
3
3
3
3
3
3
3
3
3
3
3
3
3
3
3
3
3
3
3
3
3
3
3
3
3
3
3
3
3
3
3
3
3
3
3
3
3
3
3
3
3
3
3
3
3
3
3
3
4
4
4
4
3
3
3
3
3
3
3
3
3
3
3
3
3
3
3
3
2
2
1
1
1
1
1
1
1
1
1
1
1
1
1
1
1
1
1
1
1
1
1
1
1
1
1
1
1
1
1
1
1
1
1
1
1
1
1
1
1
1
1
1
1
1
1
1
1
1
1
1
1
1
1
1
1
1
1
1
1
1
1
1
1
1
1
1
1
1
1
1
1
1
1
1
1
1
1
1
1
1
1
1
1
1
1
1
1
1
1
1
1
1
1
1
1
1
1
1
1
1
1
1
1
1
1
1
1
1
1
1
1
1
1
1
1
1
1
1
1
1
1
1
1
1
1
1
1
1
1
1
1
2
2
2
2
2
2
2
2
2
2
2
2
2
2
2
2
2
2
2
2
2
2
2
2
1
1
1
1
1
1
1
1
1
1
1
1
1
1
1
1
1
1
1
1
1
1
1
1
1
0
0
0
0
0
0
0
0
0
0
0
0
0
0
0
0
0
0
0
0
0
0
0
0
0
0
0
0
0
0
0
0
0
0
0
0
0
0
0
0
0
0
0
0
0
0
0
0
0
0
0
0
0
0
0
0
0
0
0
0
0
0
0
0
0
0
0
0
0
0
0
0
0
0
0
0
0
0
0
0
0
0
0
0
0
0
0
0
0
0
0
0
0
0
0
0
0
0
0
0
0
0
0
0
0
0
0
0
0
0
0
0
0
0
0
0
0
0
0
0
0
0
0
0
0
0
0
0
0
0
0
0
0
0
0
0
0
0
0
0
0
0
0
0
0
0
0
0
0
0
0
0
0
0
0
0
0
0
0
0
0
0
0
0
0
0
0
0
0
0
0
0
0
0
0
0
0
0
0
0
0
0
0
0
0
0
0
0
0
0
0
0
0
0
0
0
0
0
0
0
0
0
0
0
0
0
0
0
0
0
0
0
0
0
0
0
0
0
0
0
0
0
0
0
0
0
0
0
0
0
0
0
0
0
0
0
0
0
0
0
0
0
0
0
0
0
0
0
0
0
0
0
0
0
0
0
0
0
0
0
0
0
0
0
0
0
0
0
0
0
0
0
0
0
0
0
0
0
0
0
0
0
0
0
0
0
0
0
0
0
0
0
0
0
0
0
0
0
0
0
0
0
0
0
0
0
0
0
0
0
0
0
0
0
0
0
0
0
0
0
0
0
0
0
0
0
0
0
0
0
0
0
0
0
0
0
0
0
0
0
0
0
0
0
0
0
0
0
0
0
0
0
0
0
0
0
0
0
0
0
0
0
0
0
0
0
0
0
0
0
0
0
0
0
0
0
0
0
0
0
0
0
0
0
0
0
0
0
0
0
0
0
0
0
0
0
0
0
0
0
0
0
0
0
0
0
0
0
0
0
0
0
0
0
0
0
0
0
0
0
0
0
0
0
0
0
0
0
0
0
0
0
0
0
0
0
0
0
0
0
0
0
0
0
0
0
0
0
0
0
0
0
0
0
0
0
0
0
0
0
0
0
0
0
0
0
0
0
0
0
0
0
0
0
0
0
0
0
0
0
0
0
0
0
0
0
0
0
0
0
0
0
0
0
0
0
0
0
0
0
0
0
0
0
0
0
0
0
0
0
0
0
0
0
0
0
0
0
0
0
0
0
0
0
0
0
0
0
0
0
0
0
0
0
0
0
0
0
0
0
0
0
0
0
0
0
0
0
0
0
0
0
0
0
0
0
0
0
0
0
0
0
0
0
0
0
0
0
0
0
0
0
0
0
0
0
0
0
0
0
0
0
0
0
0
0
0
0
0
0
0
0
0
0
0
0
0
0
0
0
0
0
0
0
0
0
0
0
0
0
0
0
0
0
0
0
0
0
0
1
1
1
1
1
1
1
1
1
1
1
1
1
1
1
1
1
1
1
1
1
1
1
1
1
1
1
1
1
1
1
1
1
1
1
1
1
1
1
1
1
1
1
1
1
1
1
1
1
1
1
1
1
1
1
1
1
1
1
1
1
1
1
1
1
1
1
1
1
1
1
1
1
1
1
1
1
1
1
1
1
1
1
1
1
0
0
0
0
0
0
0
0
0
0
0
0
0
0
0
0
0
0
0
0
0
0
0
0
0
0
0
0
0
0
0
0
0
0
0
0
0
0
0
0
0
0
0
0
0
0
0
0
0
0
0
0
0
0
0
0
0
0
0
0
0
0
0
0
0
0
0
0
0
0
0
0
0
0
0
0
0
0
0
0
0
0
0
0
0
0
0
0
0
0
0
0
0
0
0
0
0
0
0
0
0
0
0
0
0
0
0
0
0
0
0
0
0
0
0
0
0
0
0
0
0
0
0
0
0
0
0
0
0
0
0
0
0
0
0
0
0
0
0
0
0
0
0
0
0
0
0
0
0
0
0
0
0
0
0
0
0
0
0
0
0
0
0
0
0
0
0
0
0
0
0
0
0
0
0
0
0
0
0
0
0
0
0
0
0
0
0
0
0
0
0
0
0
0
0
0
0
0
0
0
0
0
0
0
0
1
2
2
2
2
2
2
2
2
2
2
2
2
2
2
2
2
2
2
2
2
2
2
2
2
2
2
2
2
2
2
2
2
2
2
2
2
2
2
2
2
2
2
2
2
2
2
2
2
2
2
2
2
2
2
2
2
2
2
2
2
2
2
2
2
1
1
1
1
1
1
1
1
1
1
1
1
1
1
1
1
1
1
1
1
1
1
1
1
1
1
1
1
1
1
1
1
1
1
1
1
1
1
1
1
1
1
1
1
1
1
1
1
1
1
1
1
1
1
0
0
0
0
0
0
0
0
0
0
0
0
0
0
0
0
0
0
0
0
0
0
0
0
0
0
0
0
0
0
0
0
0
0
0
0
0
0
1
1
3
8
11
16
16
19
19
19
19
19
19
21
21
38
74
80
82
82
84
84
87
88
89
92
92
93
94
94
94
94
94
94
94
94
94
94
94
94
94
94
94
96
96
97
97
99
99
99
99
99
99
100
100
100
100
100
100
100
102
102
105
106
106
106
106
106
106
106
107
107
107
107
107
107
107
107
109
110
111
111
111
111
111
111
113
113
114
115
116
116
116
116
116
116
118
118
120
120
120
120
120
120
120
120
120
120
120
120
120
120
120
120
119
119
120
120
121
122
122
123
122
122
121
121
121
121
121
121
121
122
121
118
118
118
118
118
118
116
116
115
113
110
106
110
111
112
112
112
114
118
123
154
150
154
219
222
223
238
239
238
247
263
286
288
290
287
287
289
287
285
287
288
286
285
278
278
278
278
278
279
279
283
282
282
285
286
287
285
286
286
286
289
290
289
290
295
295
292
292
296
309
310
313
310
310
313
312
314
315
316
315
314
314
314
314
315
316
317
318
322
324
324
323
320
319
319
319
321
322
321
322
322
322
322
322
322
321
321
320
320
320
319
319
318
319
320
319
318
318
318
318
318
316
316
315
315
314
312
312
310
310
309
308
307
306
306
303
300
300
299
299
299
298
298
298
297
295
295
294
282
282
281
281
280
280
280
280
281
279
279
278
275
273
270
270
268
268
268
270
267
268
276
277
275
274
275
264
262
262
259
261
263
264
264
262
263
251
247
246
247
246
244
241
236
233
218
220
217
218
217
217
217
217
209
204
200
195
194
188
185
185
184
185
184
183
181
180
178
176
176
176
176
176
173
164
164
162
159
156
156
156
156
154
154
151
150
147
146
145
144
144
144
142
140
138
138
136
136
136
136
136
132
132
132
132
132
132
132
135
133
139
139
140
142
144
145
146
145
145
147
147
147
145
142
142
141
140
140
140
139
135
135
135
135
134
134
134
134
134
134
134
129
129
129
128
128
128
125
125
125
124
124
124
124
123
120
119
116
115
114
114
113
113
113
113
113
113
111
111
111
112
112
112
112
112
113
113
114
113
113
111
110
109
108
108
109
108
110
110
107
106
105
104
104
104
106
106
106
106
106
105
102
102
102
104
104
104
101
101
101
101
100
100
96
88
88
88
88
87
88
88
88
84
86
86
86
86
85
77
76
76
76
76
78
78
73
73
75
75
75
84
84
83
81
84
90
91
92
89
86
86
85
85
82
81
79
79
79
79
79
79
79
77
76
75
74
74
74
74
73
72
70
69
69
67
66
65
66
66
66
65
65
65
65
66
66
66
67
69
72
72
71
72
74
74
74
80
79
83
86
86
87
87
86
86
85
83
83
83
83
83
83
83
83
83
83
83
87
87
87
87
87
87
86
86
85
83
83
82
82
82
82
82
82
82
83
83
83
83
83
83
83
82
82
81
79
77
77
76
75
76
74
74
74
73
73
73
71
71
71
71
71
71
71
71
71
71
71
72
72
73
74
74
73
71
67
67
67
68
67
67
67
67
67
65
65
65
64
63
62
62
62
61
61
61
60
60
58
57
58
59
60
61
61
61
60
60
66
66
70
69
79
78
81
83
92
110
114
118
121
122
124
128
133
133
136
137
137
138
139
140
139
139
138
141
138
138
135
134
134
134
134
134
133
133
132
132
132
132
132
132
132
132
132
132
132
133
134
138
138
138
138
137
138
134
135
136
137
138
139
141
140
140
141
139
139
139
139
139
138
138
138
138
139
140
139
139
139
139
139
140
140
140
140
140
142
142
142
142
142
142
139
139
139
138
138
138
138
138
138
138
137
136
136
137
137
133
135
133
135
136
139
136
135
139
138
138
138
138
138
138
137
137
138
136
133
133
134
138
139
139
141
141
142
142
142
144
145
147
148
148
149
148
148
148
146
147
146
144
144
143
141
139
136
134
132
132
134
133
132
132
131
130
130
131
131
131
131
132
127
128
130
132
148
152
161
159
159
155
155
155
158
161
164
164
163
164
162
164
164
165
162
161
162
161
161
162
161
162
164
163
163
162
162
162
162
155
154
154
152
152
152
152
152
149
148
148
146
146
145
148
149
152
153
154
152
151
155
157
161
160
167
169
165
176
191
197
205
206
209
207
220
221
220
222
223
227
227
232
234
236
236
233
233
233
233
233
232
233
232
232
230
228
228
227
227
228
228
229
227
228
228
230
232
232
232
232
233
235
233
239
240
239
240
240
240
240
240
241
240
240
241
241
242
239
239
238
238
238
233
230
230
230
230
228
227
227
227
227
227
227
226
227
226
224
224
224
224
224
225
229
230
224
223
223
222
221
223
222
221
221
220
219
219
223
223
221
217
219
215
216
221
216
215
218
217
218
218
218
216
215
213
213
212
212
212
211
208
210
210
211
211
211
211
211
207
206
205
207
207
203
204
204
203
201
200
200
199
202
204
202
202
200
201
201
201
200
200
198
198
197
204
205
206
209
203
200
196
195
187
184
178
178
175
176
181
188
190
188
189
193
200
201
201
202
205
200
200
197
196
195
190
189
184
182
182
182
178
178
174
173
167
164
163
162
164
169
169
170
166
166
165
163
162
160
160
160
160
160
160
160
159
153
153
153
151
151
151
151
151
150
150
149
149
149
149
148
148
148
148
147
146
146
146
145
145
144
144
145
147
152
152
153
152
151
150
149
145
140
139
136
131
131
131
128
127
126
125
125
126
125
124
123
123
123
126
127
128
123
124
124
122
139
157
168
171
171
172
172
177
181
186
188
194
195
197
199
200
201
202
204
217
251
355
388
399
425
432
428
430
428
427
428
425
425
425
425
425
426
425
425
425
425
425
425
425
425
425
427
423
423
420
425
425
424
424
432
439
442
445
464
468
491
489
492
497
505
500
528
550
580
585
586
587
587
589
589
588
589
589
589
590
590
589
589
589
589
589
588
587
588
588
589
589
590
587
588
588
588
587
584
583
581
577
578
577
577
576
576
576
575
575
573
573
572
569
569
564
564
565
567
564
560
560
556
546
546
543
543
538
537
537
535
531
531
527
525
525
523
522
522
521
520
516
517
514
512
515
516
512
509
502
484
484
483
484
483
482
481
478
471
471
466
464
461
459
460
433
429
412
411
419
421
440
440
431
428
420
409
409
409
408
400
408
408
403
391
392
392
394
398
398
392
390
387
377
376
376
373
368
367
363
359
360
362
358
344
339
325
324
323
319
313
292
293
292
288
288
282
283
281
279
275
272
272
273
271
269
269
269
266
266
267
267
266
267
264
264
263
263
263
258
258
258
257
257
257
253
256
248
248
246
239
224
223
217
217
215
215
214
213
213
213
211
211
210
210
206
204
202
202
206
212
214
213
209
208
204
204
204
209
210
211
211
212
205
203
200
202
199
199
195
193
192
189
190
190
195
195
197
195
193
192
188
188
189
191
193
192
189
190
191
193
218
221
241
241
275
284
282
281
277
268
268
268
266
260
259
259
257
246
246
246
247
252
254
255
257
258
258
259
258
260
260
269
270
271
265
270
267
266
268
268
273
289
290
294
296
301
293
295
303
308
307
320
322
323
325
325
322
323
323
323
324
322
322
318
317
317
318
318
318
320
318
318
318
318
317
316
316
316
316
316
314
314
316
315
315
308
305
304
304
305
305
306
310
310
306
306
306
306
306
305
305
305
305
304
304
304
304
304
303
303
300
301
298
302
301
301
302
300
299
296
293
292
292
292
292
292
291
291
290
286
286
281
281
282
280
280
280
280
280
277
276
269
268
269
267
264
264
263
250
246
239
239
239
234
235
233
232
229
228
220
213
219
227
248
260
268
308
308
307
303
298
290
278
301
315
316
316
315
316
316
316
316
309
302
301
300
301
302
300
290
283
278
279
271
265
266
261
260
258
260
264
266
270
270
270
270
292
294
301
302
304
305
304
301
298
301
301
305
304
309
313
318
317
320
318
320
322
325
332
353
355
353
355
357
357
355
355
355
355
354
354
354
354
355
355
354
354
354
354
353
353
353
352
351
351
351
352
352
354
357
357
360
355
357
357
371
385
386
384
378
378
378
383
383
383
381
379
379
379
379
379
379
379
377
372
371
370
365
366
357
357
353
351
345
342
345
342
342
342
341
332
330
330
333
333
334
332
328
328
326
326
323
321
321
321
321
313
312
312
315
315
316
307
296
292
290
289
284
276
276
275
275
275
265
265
255
253
252
248
246
246
245
221
221
217
217
219
216
215
213
215
213
224
221
215
215
215
212
212
212
215
215
215
213
213
208
208
208
200
201
199
197
202
212
212
212
212
211
208
208
196
196
196
196
190
189
187
187
187
187
187
184
183
183
183
179
179
179
179
181
180
181
181
179
172
172
172
172
170
175
181
195
196
195
196
197
196
196
196
194
191
191
186
189
190
191
190
185
185
181
183
182
182
182
181
181
181
180
179
176
177
177
177
177
176
176
176
175
167
166
166
166
164
163
163
163
162
162
162
162
162
161
161
162
162
162
162
161
160
159
159
159
157
157
158
158
156
153
151
150
150
151
149
149
149
149
149
149
151
151
151
153
152
152
156
155
155
149
148
153
158
159
149
148
148
168
183
186
189
189
205
205
213
222
222
223
222
227
221
222
222
222
221
221
216
215
217
224
223
224
223
220
219
218
217
213
211
212
212
212
212
212
212
212
220
218
217
217
218
217
216
217
216
219
219
219
215
218
218
218
218
212
209
207
207
207
203
203
205
206
217
223
222
222
229
231
232
233
233
232
232
230
228
228
228
228
227
227
227
227
226
226
225
225
226
227
227
228
228
227
226
226
224
221
220
220
218
218
217
212
212
212
211
211
212
210
207
206
203
203
203
204
204
204
203
203
199
199
198
198
196
196
195
191
191
191
190
190
189
189
186
186
185
185
185
185
186
186
186
186
186
186
184
183
183
185
184
181
181
181
181
179
179
179
181
181
180
180
179
179
179
179
179
179
178
179
173
173
172
173
173
173
169
170
171
167
166
166
164
162
160
159
155
156
159
159
159
160
157
163
167
172
180
184
188
188
186
183
180
180
182
183
184
179
173
170
167
166
160
159
159
159
159
159
154
154
153
152
147
147
146
146
149
148
148
145
145
144
144
143
141
136
134
134
132
132
131
130
132
132
131
131
131
131
130
131
129
127
127
127
125
129
126
126
126
128
127
126
124
124
125
125
125
123
123
123
122
118
119
123
124
129
131
130
130
130
130
130
133
134
135
136
136
137
143
143
148
150
148
163
157
159
159
176
179
181
190
194
200
206
203
199
198
198
205
206
205
213
215
220
224
224
223
222
221
220
220
221
221
223
222
220
218
217
218
218
217
216
216
218
218
221
218
219
220
222
220
221
232
257
266
273
319
320
345
349
357
362
363
363
364
362
362
359
362
363
362
364
364
365
368
366
371
369
372
372
372
372
375
376
376
377
378
378
377
377
379
379
378
379
379
379
379
377
374
367
362
360
360
361
366
375
399
400
401
402
408
409
413
418
419
421
426
450
451
452
466
462
461
461
460
458
458
460
461
461
461
460
455
455
456
455
455
455
456
453
452
453
456
449
464
487
495
497
501
500
501
500
500
500
500
500
499
483
483
480
478
478
463
465
457
456
453
454
453
458
460
460
455
447
439
447
463
479
488
490
493
516
515
533
531
531
528
526
507
507
506
504
504
496
494
484
489
489
489
486
483
483
480
481
478
478
479
480
479
478
479
478
472
469
468
466
464
452
446
446
445
443
443
441
441
442
444
444
443
443
443
442
440
438
435
432
430
429
429
429
430
430
430
430
430
429
428
427
427
427
426
425
405
406
406
409
410
410
409
407
402
403
404
406
407
404
398
398
398
386
383
380
372
371
356
354
354
352
352
348
348
345
343
330
328
321
292
285
270
267
265
273
278
277
278
278
265
265
264
264
264
264
255
257
236
222
219
215
210
202
196
189
189
189
192
190
186
186
187
188
186
184
184
182
179
179
182
186
186
183
175
174
168
168
168
165
165
172
176
169
167
166
165
163
163
163
163
164
162
158
157
156
148
148
148
148
148
143
142
139
138
138
138
139
136
137
135
132
133
133
133
134
134
134
132
132
132
132
129
127
127
127
125
124
124
124
122
122
120
119
119
118
117
116
116
116
115
114
112
112
111
111
111
111
111
111
111
111
111
111
110
108
109
108
108
110
110
110
111
109
109
108
104
104
100
87
86
85
85
87
87
87
86
87
87
87
92
94
101
112
112
111
111
108
108
107
103
105
102
103
106
104
106
103
103
104
103
103
103
104
106
106
106
104
102
102
102
106
108
108
108
105
99
99
99
99
99
99
99
97
95
94
94
94
93
93
93
93
93
93
93
93
93
93
93
93
93
93
93
93
93
93
93
93
93
93
92
92
92
92
92
92
92
92
92
92
90
90
90
85
85
85
85
85
85
85
85
85
85
85
85
85
84
82
80
79
79
79
78
82
82
82
83
82
81
84
87
87
85
76
78
78
79
79
78
79
78
75
77
77
77
77
77
77
77
75
75
87
89
87
92
91
93
104
123
123
124
124
124
123
123
122
121
121
121
118
112
112
107
106
99
97
96
95
97
101
104
102
105
106
104
104
106
106
110
115
115
115
124
124
130
130
131
131
131
131
132
132
132
132
131
131
131
131
131
130
130
130
130
129
129
129
129
129
129
129
129
129
129
129
129
130
129
129
129
129
129
129
129
129
129
129
129
129
128
128
128
128
128
128
128
128
128
126
125
125
124
124
124
124
124
123
123
123
119
119
118
118
118
119
118
118
118
118
118
117
116
116
116
116
116
116
110
110
111
111
111
110
107
108
109
108
106
106
106
97
96
96
95
95
95
95
95
94
94
87
73
78
73
77
71
62
61
63
61
66
57
56
52
51
46
52
53
54
76
87
93
96
96
100
103
103
104
106
106
106
107
107
107
107
107
107
107
107
107
107
107
107
107
107
107
107
107
106
106
106
106
106
106
106
106
106
106
106
106
106
106
109
110
110
110
111
110
110
110
110
111
112
113
113
113
114
114
114
117
126
126
126
126
129
128
129
129
129
129
129
129
129
129
129
127
128
129
128
130
131
130
127
132
132
132
132
131
130
128
127
127
127
127
127
125
125
126
126
126
126
125
125
125
124
124
124
123
119
116
112
112
110
107
107
106
105
103
100
99
100
101
101
101
101
96
95
95
95
97
98
97
97
97
96
95
94
94
104
103
104
110
109
109
109
109
107
107
107
105
106
106
101
100
96
97
96
96
96
95
95
95
95
95
95
96
97
98
97
97
96
96
95
95
95
94
94
92
91
91
91
91
91
91
91
89
88
88
88
88
88
90
89
88
88
87
86
82
82
83
84
84
84
84
84
84
84
84
80
80
79
79
79
73
73
68
67
67
65
63
63
63
62
61
61
61
61
61
63
63
63
63
60
60
59
59
59
59
59
59
60
60
61
61
62
63
64
63
63
58
58
58
58
58
57
56
53
53
53
53
53
53
53
53
53
53
54
54
54
55
54
54
53
49
48
48
47
47
47
47
45
45
45
46
46
44
44
42
41
41
42
48
48
49
50
58
66
70
74
74
80
78
78
74
74
73
70
73
74
74
76
77
77
77
76
76
76
76
76
75
75
75
76
76
76
77
77
78
77
78
78
79
78
78
79
84
87
97
98
108
109
113
113
116
119
121
122
122
124
125
128
128
129
129
129
129
129
129
129
129
129
128
128
129
129
129
129
129
130
130
130
130
129
129
129
129
129
129
126
124
124
124
124
125
123
124
123
124
124
123
122
122
121
121
121
121
121
120
120
120
120
120
124
130
133
139
139
139
139
139
141
138
138
139
136
137
137
141
141
142
143
142
142
142
142
143
144
141
141
142
142
142
143
143
142
142
140
140
146
147
149
152
154
162
159
162
165
169
164
164
166
166
166
166
173
181
185
188
188
188
188
186
186
185
184
183
180
178
176
176
176
175
174
173
173
172
172
169
168
168
168
168
166
166
165
166
166
166
166
166
162
162
161
160
159
159
159
159
159
159
157
154
154
154
154
153
153
153
151
151
150
150
150
148
147
147
147
147
146
146
138
137
134
134
130
130
127
127
126
127
125
121
119
120
121
128
128
128
129
129
129
126
125
125
124
119
118
113
108
107
107
106
105
106
106
106
105
104
103
103
103
103
103
99
98
97
97
92
79
78
77
74
75
77
77
73
73
72
70
69
68
66
65
65
63
60
59
59
60
59
57
58
59
60
64
64
62
62
59
59
58
59
60
59
59
58
58
58
58
58
57
57
57
57
58
57
57
57
57
57
57
57
57
56
57
57
57
58
59
59
58
57
57
57
57
57
56
56
56
56
54
54
54
55
56
56
56
56
56
56
56
55
48
49
50
51
51
51
51
49
49
49
49
49
49
49
49
49
49
49
48
45
45
44
43
43
43
43
42
42
42
42
39
38
38
38
37
38
38
38
36
36
36
36
36
35
35
33
33
33
33
33
33
34
34
33
33
33
33
33
32
32
32
33
33
32
31
31
31
31
31
31
31
29
29
28
28
28
28
28
28
28
28
28
28
28
28
29
30
29
29
29
29
31
31
31
31
30
30
29
27
27
27
26
24
24
24
24
25
25
25
26
26
26
26
26
26
26
25
25
26
26
26
26
26
26
26
26
26
26
26
26
26
26
26
26
26
24
24
24
24
23
23
23
23
23
22
20
20
20
20
20
23
23
23
23
24
24
24
23
24
23
25
24
24
24
24
24
24
24
24
24
24
24
24
24
24
24
23
23
23
22
22
22
22
22
22
22
22
22
22
22
22
22
22
22
22
22
22
22
22
22
22
22
22
22
22
22
22
22
22
22
24
24
27
31
32
35
35
35
38
38
39
39
39
39
37
38
39
39
39
38
38
39
39
38
37
37
37
38
38
38
38
39
39
39
39
38
37
37
37
37
37
38
40
40
40
40
40
41
42
42
42
41
41
41
40
40
40
40
41
41
41
41
41
41
41
41
41
41
41
41
41
42
42
42
42
43
43
44
44
44
44
44
43
43
43
43
43
43
43
43
43
43
43
42
42
42
42
42
42
42
42
42
42
42
42
43
43
43
44
46
46
46
46
46
46
47
47
48
48
47
47
48
49
51
51
51
51
50
50
50
54
54
57
70
79
82
82
87
87
87
85
87
99
101
101
101
101
105
102
102
108
108
111
119
119
120
121
121
121
117
118
118
117
118
119
120
120
120
120
119
120
121
121
121
123
123
118
119
121
128
130
130
132
132
132
132
132
132
132
132
132
132
132
130
129
129
129
129
129
128
128
127
127
127
127
127
127
127
127
127
127
127
127
127
127
127
127
127
127
127
127
127
127
127
127
127
126
126
125
125
124
124
125
125
125
125
125
125
125
126
127
127
127
125
124
125
125
125
126
125
125
125
124
122
121
121
121
120
119
118
118
118
116
117
114
110
110
107
108
100
96
96
96
96
96
95
90
90
89
89
86
85
85
85
88
88
88
88
88
84
83
83
83
83
83
81
79
79
79
79
79
77
77
77
77
75
71
61
57
57
55
48
45
45
45
44
44
43
43
43
42
42
43
42
42
42
48
48
45
44
43
44
44
44
44
45
45
44
43
43
42
42
42
42
44
44
44
44
44
44
44
44
44
43
43
45
45
46
47
47
48
48
46
46
46
45
45
45
45
44
43
44
38
37
37
37
37
37
37
37
38
38
38
39
39
40
38
38
38
38
38
38
38
38
38
38
38
37
37
37
37
37
40
40
41
41
40
41
41
41
41
41
41
41
41
41
41
41
40
40
40
41
41
41
40
40
40
40
40
40
40
40
40
39
39
39
39
39
39
38
38
38
38
39
39
39
40
41
41
42
43
44
44
46
53
55
55
55
55
74
77
79
79
80
81
80
78
78
77
77
77
76
76
75
75
75
73
73
72
72
72
72
72
72
71
71
71
71
71
71
70
70
70
70
70
70
70
71
71
72
72
72
72
70
71
71
72
72
72
73
73
75
77
77
77
77
77
77
77
77
77
76
78
78
77
77
78
77
77
77
77
76
77
78
80
80
92
94
95
101
104
108
124
126
129
134
134
134
134
133
130
127
127
126
128
132
130
130
128
128
130
130
130
130
130
130
130
132
131
130
130
132
132
132
132
131
131
130
129
129
129
127
127
125
125
125
125
125
125
125
125
125
125
125
125
125
125
126
125
125
125
125
124
124
124
124
124
124
124
125
120
120
121
121
121
120
120
118
117
119
117
117
116
116
113
113
112
112
111
111
110
110
111
112
112
109
109
109
108
107
105
105
105
102
99
97
99
99
98
97
103
102
101
100
100
100
101
100
100
100
100
97
79
79
79
79
79
78
73
73
72
72
72
72
72
72
71
69
69
71
66
66
63
66
62
63
63
64
67
69
67
67
71
70
70
70
70
70
69
69
68
67
67
67
66
67
67
67
66
66
64
64
64
64
63
63
63
63
63
63
61
61
61
61
61
61
61
61
60
60
59
59
59
59
58
58
57
56
56
56
55
54
54
53
53
53
53
53
53
54
54
54
54
55
55
56
56
56
56
56
55
55
52
52
52
51
48
48
48
48
48
48
48
47
47
47
47
48
49
49
48
58
62
62
63
62
63
68
61
59
61
63
63
65
61
61
60
58
58
58
58
58
58
57
56
55
55
56
57
57
57
56
56
55
55
55
55
54
54
53
53
53
53
53
53
53
53
53
53
53
53
53
53
53
53
53
53
53
53
53
53
53
53
53
53
53
53
53
54
54
54
54
53
53
53
53
53
52
52
52
52
52
52
52
52
52
51
51
51
50
50
49
48
48
48
48
47
47
47
48
46
48
48
48
48
48
48
48
48
48
49
49
50
50
47
48
48
49
49
49
51
50
51
51
51
51
50
50
50
51
51
51
51
51
51
51
51
51
51
51
51
51
51
49
49
49
47
46
43
43
43
43
44
45
44
44
44
45
45
45
45
45
45
45
44
44
44
45
45
45
45
43
42
42
41
41
41
40
40
35
35
35
35
34
34
35
35
36
36
36
34
34
34
34
33
33
33
33
34
36
36
38
39
38
38
38
38
38
38
38
38
38
38
38
38
38
38
38
38
38
38
38
38
38
37
37
37
37
35
35
35
36
37
36
36
36
36
36
37
37
40
40
43
43
43
43
43
42
42
42
42
42
42
42
42
42
42
43
47
53
60
71
77
78
78
78
78
78
79
79
79
79
77
77
78
78
78
78
79
79
79
79
79
79
79
79
79
79
78
78
77
77
77
78
78
78
78
78
78
78
78
77
77
77
76
76
76
76
76
76
76
76
75
75
73
73
71
71
71
71
72
74
77
79
79
79
79
78
78
78
78
78
77
78
79
79
79
78
73
71
71
71
71
71
70
70
70
70
69
69
69
69
72
72
74
78
79
84
82
82
84
84
84
84
83
83
82
81
79
79
79
79
79
79
79
79
79
79
77
76
75
75
75
75
75
73
71
70
70
70
70
70
70
70
69
69
69
69
69
69
65
64
64
60
60
62
63
64
65
72
72
73
79
79
86
85
86
86
86
85
85
85
85
85
85
84
84
84
84
86
87
89
89
89
89
89
89
86
85
85
85
85
85
85
85
85
85
84
83
83
83
82
82
81
80
80
80
78
78
78
77
76
77
77
78
77
77
79
79
84
84
92
99
100
100
100
100
102
111
114
114
114
109
109
108
104
104
104
104
104
104
104
104
104
104
103
102
102
102
102
102
102
102
102
102
100
100
99
99
99
99
99
99
99
97
93
93
93
92
91
89
89
89
89
86
83
83
83
84
84
85
85
85
85
85
85
84
85
85
85
84
83
83
83
84
84
84
84
84
83
81
81
81
80
79
80
80
80
80
80
80
79
79
79
79
79
79
78
75
75
75
75
74
70
70
70
70
70
68
68
68
65
65
64
65
65
65
65
65
65
65
63
63
62
62
62
62
62
59
56
56
55
53
53
53
52
52
51
50
50
50
50
50
50
50
50
50
50
51
51
50
52
54
53
50
50
49
49
50
48
46
46
46
46
46
44
43
43
45
45
45
43
41
42
43
43
42
42
42
42
42
41
41
41
41
38
33
33
35
35
37
39
42
49
51
56
53
53
53
53
53
53
53
53
52
52
52
52
52
52
52
50
50
49
49
49
49
49
49
49
49
49
49
48
48
47
47
47
47
47
46
46
46
46
46
46
47
48
48
48
49
50
50
50
53
55
64
65
65
78
80
85
89
89
89
94
94
98
101
101
104
105
105
106
106
106
106
106
106
106
106
106
106
106
107
107
107
110
110
110
110
109
107
107
108
108
107
108
108
107
107
107
110
110
110
110
116
116
116
116
116
116
117
117
117
117
117
122
129
130
135
136
140
146
146
143
143
144
144
144
143
146
146
147
146
146
146
147
147
152
152
152
152
152
152
152
152
152
153
153
151
151
151
151
151
150
150
149
153
152
156
157
158
159
159
159
159
159
159
157
157
156
157
154
148
151
151
150
150
150
150
148
148
144
144
144
144
143
144
140
140
139
138
135
135
133
133
134
127
128
125
125
125
123
123
123
123
123
122
118
118
118
118
117
116
116
116
116
116
117
117
117
116
116
108
108
106
104
104
106
103
103
103
105
102
99
101
100
99
98
95
94
92
92
91
89
79
79
79
79
80
80
80
80
79
79
78
77
76
76
71
68
64
64
61
62
62
63
64
64
64
64
64
64
64
64
64
64
64
64
63
61
60
60
59
57
57
57
57
57
57
57
57
57
57
58
58
58
56
50
49
48
47
47
47
46
47
47
46
46
46
46
44
44
42
42
42
43
43
42
43
42
44
42
40
40
40
39
38
37
39
39
40
41
41
41
41
41
41
41
40
36
39
39
40
40
39
38
38
38
38
38
38
36
36
36
34
34
34
34
35
35
34
36
37
37
37
37
37
37
37
37
37
37
37
38
38
38
38
39
39
39
37
35
34
34
37
37
37
40
40
40
40
40
40
41
42
42
40
41
45
45
45
44
44
44
45
45
45
45
45
45
44
44
44
44
44
44
44
44
44
43
45
45
45
43
43
43
43
43
43
43
43
43
43
43
43
43
45
45
45
45
45
44
44
44
44
46
47
47
47
47
47
48
52
52
52
52
51
51
51
52
53
53
54
53
53
53
53
53
53
53
53
53
53
53
52
52
51
51
51
51
51
50
50
50
50
49
49
48
48
48
46
46
46
46
45
45
44
44
44
47
51
51
54
55
55
55
55
54
54
54
54
54
54
54
54
54
54
54
54
53
53
53
53
53
53
53
53
52
52
52
52
52
52
52
52
52
52
52
50
49
49
49
51
53
53
60
58
60
60
60
60
59
57
56
56
57
57
57
59
59
59
59
59
59
59
59
58
59
59
59
59
60
58
58
58
58
58
58
58
58
58
58
58
58
58
57
57
57
58
58
58
58
58
58
58
58
60
62
62
62
62
60
60
60
60
60
59
59
59
55
55
56
56
54
54
54
54
53
53
52
52
52
50
47
46
46
46
46
42
42
42
41
40
41
41
41
41
40
40
40
39
39
37
37
36
38
39
38
38
35
35
35
36
35
36
36
35
35
31
31
31
31
30
30
30
30
30
30
30
30
30
30
30
30
29
29
29
29
29
29
29
28
28
28
28
28
28
28
28
28
28
28
28
28
29
28
28
28
27
26
26
26
27
28
28
27
27
28
28
27
28
28
28
28
27
27
28
28
29
29
29
29
29
27
27
29
28
29
29
30
30
30
29
28
28
29
29
30
30
30
32
32
35
36
36
36
36
36
36
36
36
36
36
36
36
35
36
36
36
41
41
41
50
50
50
51
48
49
51
50
49
50
53
58
67
68
67
67
69
71
71
72
72
72
71
71
70
70
70
70
69
71
71
71
71
71
71
74
74
75
75
75
75
75
73
73
73
74
74
74
74
74
74
74
74
74
74
74
74
74
74
74
74
74
75
75
75
74
73
73
73
72
72
72
72
74
75
74
74
73
72
72
72
72
73
77
77
76
76
74
74
73
73
72
72
72
72
73
74
74
74
73
73
72
72
72
72
70
72
71
69
69
70
70
70
70
70
70
70
69
69
69
69
70
70
76
80
83
88
91
106
110
112
112
110
102
103
103
104
104
103
98
93
93
91
91
92
92
92
92
91
91
91
91
92
91
91
89
102
102
104
110
111
111
112
110
110
112
112
112
116
116
116
116
116
116
116
116
115
115
115
114
112
113
112
117
117
120
119
119
119
119
119
119
119
119
119
118
118
118
118
118
117
117
117
117
117
117
118
119
119
119
120
121
121
120
120
120
120
120
118
118
118
118
115
114
111
111
111
111
110
110
110
111
111
111
111
104
105
106
106
106
106
107
106
106
104
104
104
102
101
99
98
98
98
98
98
99
97
96
96
95
96
93
92
92
92
93
94
93
93
93
89
89
88
88
86
86
85
85
84
83
82
82
82
83
83
82
82
79
77
77
77
77
77
75
73
71
71
71
71
72
73
73
73
72
67
66
67
67
67
67
67
67
63
63
62
60
58
57
57
57
56
55
54
53
53
53
51
47
50
47
47
46
44
43
43
43
43
42
42
41
39
42
44
44
45
45
44
44
45
45
45
44
44
44
44
44
44
44
45
45
46
46
46
45
45
45
45
45
45
45
45
45
45
45
45
45
43
42
42
49
51
54
56
58
58
58
58
57
56
55
54
54
54
54
53
53
54
54
54
56
56
55
55
53
52
55
55
56
56
57
57
58
59
67
69
76
77
77
77
77
77
77
79
79
79
80
80
80
81
81
81
81
81
81
81
81
81
81
81
81
80
80
80
80
80
79
79
79
79
79
79
79
78
78
76
75
75
75
76
78
79
79
80
80
80
80
80
80
80
79
79
79
79
79
76
75
75
75
75
75
75
75
75
75
75
74
74
74
74
74
74
74
73
71
72
70
69
69
70
71
71
71
71
71
70
70
70
71
71
71
71
67
65
64
64
64
63
63
54
54
54
57
55
55
56
58
60
68
68
70
70
69
70
70
70
70
70
76
77
75
75
74
74
73
76
75
76
76
76
76
75
76
77
77
77
79
79
79
78
78
79
79
80
80
79
79
79
76
78
78
78
78
78
82
83
86
87
87
87
87
87
87
86
87
85
85
85
85
85
85
84
84
85
85
85
85
86
86
85
85
84
84
84
85
88
87
87
87
83
83
83
83
84
84
84
84
84
84
84
84
84
84
84
84
83
84
84
84
84
78
78
79
79
83
86
86
84
84
84
84
84
84
84
84
82
79
80
80
79
79
83
90
92
89
89
88
87
86
86
83
83
80
79
82
81
81
81
81
80
80
80
82
83
83
83
83
82
82
82
82
80
80
80
79
79
77
77
77
77
77
75
74
74
74
74
74
74
74
72
72
72
72
72
71
70
70
69
69
67
67
67
67
67
67
67
63
61
60
60
60
59
59
58
58
58
58
58
58
58
58
58
58
57
57
55
55
55
55
55
55
54
54
54
54
54
54
53
53
53
53
53
53
52
46
46
46
46
45
39
39
35
34
33
32
31
31
30
28
27
27
27
25
21
21
16
15
15
11
11
10
9
2
2
2
2
1
1
1
1
1
1
1
1
1
1
1
1
1
2
2
2
2
2
2
2
2
2
2
2
2
2
6
6
6
6
6
6
6
6
6
6
6
6
6
6
6
6
6
6
6
6
6
6
6
6
6
6
6
6
6
6
6
6
6
6
6
6
6
6
6
6
6
6
6
9
12
14
14
16
16
16
16
17
83
195
258
396
416
453
471
482
561
984
1319
1455
1467
1506
1515
1523
1524
1525
1526
1528
1529
1533
1535
1552
1555
1575
1591
1597
1603
1606
1608
1612
1650
1687
1781
1830
1886
1895
1936
2486
2679
3043
3583
3616
3650
3652
3659
3660
3662
3669
3676
3730
3733
3743
3753
3776
3823
3828
3829
3830
3830
3830
3837
3846
3858
3860
3880
3951
4076
4413
4666
4805
5029
5457
5573
5833
5893
5952
6001
6005
6008
6011
6013
6013
6013
6013
6013
6013
6013
6013
6013
6013
6008
6007
6000
6000
5994
5994
5981
5976
5973
5965
5964
5963
5955
5948
5925
5917
5916
5909
5899
5891
5889
5887
5859
5845
5844
5832
5767
5766
5752
5713
5678
5677
5651
5601
5589
5587
5587
5574
5559
5555
5496
5494
5491
5488
5468
5431
5402
5397
5396
5376
5222
5130
5098
5035
5023
5015
5002
4787
4776
4726
4725
4662
4609
4584
4572
4514
4443
4392
4359
4352
4336
4304
3747
3322
3143
552
344
81
40
29
16
16
10
9
8
7
6
6
6
6
5
5
5
5
4
4
4
3
3
3
3
3
3
3
3
3
3
3
2
2
2
2
2
2
2
2
2
2
2
2
2
2
2
2
2
2
2
2
2
2
2
2
2
2
2
2
2
2
2
2
2
2
2
2
2
2
2
2
2
2
2
2
2
2
1
1
1
1
0
0
0
0
0
0
0
0
0
0
0
0
0
0
0
0
0
0
0
0
0
0
0
0
0
0
0
0
0
0
0
0
0
0
0
0
0
0
0
0
0
0
0
0
0
0
0
0
0
0
0
0
0
0
0
0
0
0
0
0
0
0
0
0
0
0
0
0
0
0
0
0
0
0
0
0
0
0
0
0
0
0
0
0
0
0
0
0
0
0
0
0
0
0
0
0
0
0
0
0
0
0
0
0
0
0
0
0
0
0
0
0
0
0
0
0
0
0
0
0
0
0
0
0
0
0
0
0
0
0
0
0
0
0
0
0
0
0
0
0
0
0
0
0
0
0
0
0
0
0
0
0
0
0
0
0
0
0
0
0
0
0
0
0
0
0
0
0
0
0
0
0
0
0
0
0
0
0
0
0
0
0
0
0
0
0
0
0
0
0
0
0
0
0
0
0
0
0
0
0
0
0
0
0
0
0
0
0
0
0
0
0
0
0
0
0
0
0
0
0
0
0
0
0
0
0
0
0
0
0
0
0
0
0
0
0
0
0
0
0
0
0
0
0
0
0
0
0
0
0
0
0
0
0
0
0
0
0
0
0
0
0
0
0
0
0
0
0
0
0
0
0
0
0
0
0
0
0
0
0
0
0
0
0
0
0
0
0
0
0
0
0
0
0
0
0
0
0
0
0
0
0
0
0
0
0
0
0
0
0
0
0
0
0
0
0
0
0
0
0
0
0
0
0
0
0
0
0
0
0
0
0
0
0
0
0
0
0
0
0
0
0
0
0
0
0
0
0
0
0
0
0
0
0
0
0
0
0
0
0
0
0
0
0
0
0
0
0
0
0
0
0
0
0
0
0
0
0
0
0
0
0
0
0
0
0
0
0
0
0
0
0
0
0
0
0
0
0
1
1
1
1
1
1
1
1
1
1
1
1
1
1
1
1
1
1
1
1
1
1
1
1
1
1
1
1
1
1
1
1
1
1
1
1
1
1
1
1
1
1
1
1
1
1
1
1
1
1
1
1
1
1
1
1
1
1
1
1
1
1
1
1
1
1
1
1
1
1
1
1
1
1
1
1
1
1
1
1
1
1
1
1
1
1
1
1
1
1
1
2
1
1
1
1
1
1
1
1
1
1
1
1
1
1
1
1
1
1
1
1
1
1
1
1
1
1
1
1
1
1
1
1
1
1
1
1
1
1
1
1
1
1
1
1
1
1
1
1
1
1
1
1
1
1
1
1
1
1
1
1
1
1
1
1
1
1
1
1
1
1
1
1
1
1
1
1
1
1
1
1
1
1
1
1
1
1
0
0
0
0
0
0
0
0
0
0
0
0
0
0
0
0
0
0
0
0
0
0
0
0
0
0
0
0
0
0
0
0
0
0
0
0
0
0
0
0
0
0
0
0
0
0
0
0
0
0
0
0
0
0
0
0
0
0
0
0
0
0
0
0
0
0
0
0
0
0
0
0
0
0
0
0
0
0
0
0
0
0
0
0
0
0
0
0
0
0
0
0
0
0
0
0
0
0
0
0
0
0
0
0
0
0
0
0
0
0
0
0
0
0
0
0
0
0
0
0
0
0
0
0
0
0
0
0
0
0
0
0
0
0
0
0
0
0
0
0
0
0
0
0
0
0
0
0
0
0
0
0
0
0
0
0
0
0
0
0
0
0
0
0
0
0
0
0
0
0
0
0
0
0
0
0
0
0
0
0
0
0
0
0
0
0
0
0
0
1
1
1
1
1
1
1
1
1
1
1
1
1
1
1
1
1
1
1
1
1
1
1
1
1
1
1
1
1
1
1
1
1
1
1
1
1
1
1
1
1
1
1
1
1
1
1
1
1
1
1
1
1
1
1
1
1
1
1
1
1
1
2
3
3
3
3
3
3
3
3
3
3
3
3
3
3
3
3
3
3
3
3
3
3
3
3
3
3
3
3
3
3
3
3
3
3
3
3
3
3
3
3
3
3
3
3
3
3
3
3
3
3
3
3
3
3
3
3
3
3
5
5
5
5
5
5
5
4
4
4
4
4
4
4
4
4
4
4
4
4
4
4
4
4
4
4
4
4
4
4
4
4
4
4
4
4
4
4
4
4
4
4
4
4
3
3
3
3
3
3
3
3
3
3
3
3
3
3
3
3
3
3
3
3
3
3
3
3
3
3
3
3
3
3
3
3
3
3
3
3
3
3
3
3
3
3
3
3
3
3
3
3
3
3
3
3
3
3
3
2
2
2
2
2
2
2
2
1
1
1
1
1
2
2
2
2
2
2
2
2
2
2
2
2
2
2
2
2
1
1
1
2
2
3
5
5
5
6
7
7
7
7
7
7
7
7
7
7
7
7
7
7
7
7
7
7
7
7
7
7
7
7
7
7
7
7
7
7
7
7
7
7
7
7
7
7
7
7
8
8
8
8
8
8
8
8
8
8
8
8
8
8
8
8
8
8
7
7
8
9
9
9
9
9
9
9
9
9
9
9
9
9
9
9
9
9
9
9
9
9
9
9
9
9
9
9
9
9
9
9
9
9
8
6
5
5
5
5
5
5
5
6
6
6
6
6
6
6
6
7
7
7
6
5
5
5
5
5
5
5
5
5
5
5
5
5
5
5
5
5
5
5
5
5
5
5
5
5
5
5
5
5
4
5
5
5
5
5
4
4
4
4
4
4
4
4
4
4
4
4
3
3
3
3
3
3
3
3
3
3
3
3
3
3
4
4
4
4
4
4
4
4
4
4
4
4
4
4
4
5
5
6
6
6
6
6
6
6
6
6
6
6
6
5
5
5
5
5
5
5
5
5
5
5
5
5
5
5
5
5
5
5
5
5
4
4
4
4
5
5
5
5
5
5
5
5
5
5
5
5
5
5
5
5
5
5
5
5
5
5
6
6
5
5
5
5
5
5
5
5
5
5
5
5
5
5
5
5
5
5
5
5
5
5
5
5
5
5
5
5
5
5
5
5
5
5
5
5
5
5
5
5
4
4
4
4
4
3
3
3
3
3
3
3
3
3
3
3
3
3
3
2
2
1
1
1
1
1
1
1
1
1
1
1
1
1
1
1
1
1
1
1
1
1
1
1
1
1
1
1
1
1
1
1
1
1
1
1
1
1
1
0
0
0
0
0
0
0
0
0
0
0
0
0
0
0
0
0
0
0
0
0
0
0
0
0
0
0
0
0
0
0
0
0
0
0
0
0
0
0
0
0
0
0
0
0
0
0
0
0
0
0
0
0
0
0
0
0
0
0
0
0
0
0
0
0
0
0
0
0
0
0
0
0
0
0
0
0
0
0
0
0
0
0
0
0
0
0
0
0
0
0
0
0
0
0
0
0
0
0
0
0
0
0
0
0
0
0
0
0
0
0
0
0
0
0
0
0
0
0
0
0
0
0
0
0
0
0
0
0
0
0
0
0
0
0
0
0
0
0
0
0
0
0
0
0
0
0
0
0
0
0
0
0
0
0
0
0
0
0
0
0
0
0
0
0
0
0
0
1
1
1
1
1
1
1
1
1
1
1
1
1
1
1
1
1
1
1
1
1
1
1
1
1
1
1
2
2
2
2
2
2
2
2
2
2
2
2
2
2
2
2
2
2
2
2
2
2
2
2
2
2
2
2
2
2
2
2
2
2
2
2
2
2
2
2
2
2
2
2
2
2
2
2
2
2
2
2
2
2
2
2
2
2
2
2
2
2
2
2
2
2
2
2
2
2
2
2
2
2
2
2
2
2
2
2
2
2
2
2
2
2
2
2
0
0
0
0
0
0
0
0
0
0
0
0
0
0
0
0
0
0
0
0
0
0
0
0
0
0
0
0
0
0
0
0
0
0
0
0
0
0
0
0
0
0
0
0
0
0
0
0
0
0
0
0
0
0
0
0
0
0
0
0
0
0
0
0
0
0
0
0
0
0
0
0
0
0
0
0
0
0
0
0
0
0
1
1
1
1
1
1
1
1
2
2
2
2
2
2
2
2
2
2
2
2
2
2
2
2
2
2
2
2
2
2
2
2
2
2
2
2
2
2
2
2
2
2
2
2
2
2
2
2
2
2
2
2
2
2
2
2
2
2
2
2
2
2
2
2
2
2
2
2
2
2
2
2
2
2
2
2
2
2
1
1
1
1
1
1
1
1
1
1
1
1
1
1
1
1
1
1
1
1
1
1
1
1
1
1
1
1
1
1
1
2
2
2
2
2
2
2
2
2
2
2
2
2
2
1
1
1
1
1
1
1
1
1
1
1
1
1
1
1
1
1
1
1
1
1
1
1
1
1
1
1
1
1
1
1
1
1
1
1
1
1
1
1
1
1
1
1
1
1
1
1
1
1
1
1
1
1
1
1
1
1
1
1
1
1
1
1
1
1
1
1
1
1
1
1
1
1
1
1
1
1
1
1
1
1
1
1
1
1
1
1
1
1
1
1
1
1
1
1
1
1
1
1
1
1
1
2
4
4
4
4
4
3
3
3
3
3
3
3
3
3
3
3
3
3
3
3
3
3
3
3
3
3
3
3
3
3
3
3
3
4
4
4
4
4
4
4
4
4
4
4
4
4
4
4
4
4
4
4
4
4
4
4
4
4
4
4
4
4
4
4
4
4
4
4
4
4
4
4
4
4
4
4
4
4
4
4
4
4
4
4
4
4
4
3
3
3
3
3
3
3
2
2
2
2
2
2
2
2
2
2
2
2
2
2
2
2
2
2
2
2
2
2
2
2
2
2
2
2
2
2
2
2
2
2
1
1
1
1
1
1
1
1
1
1
1
1
1
1
1
1
0
0
0
0
0
0
0
0
0
0
0
0
0
0
0
0
0
0
0
0
0
0
0
0
0
0
0
0
0
0
0
0
0
0
0
0
0
0
0
0
0
0
0
0
0
0
0
0
0
0
0
0
0
0
0
0
0
0
0
0
0
0
0
0
0
0
0
0
0
0
0
0
0
0
0
0
0
0
0
0
0
0
0
0
0
0
0
0
0
0
0
0
0
0
0
0
0
0
0
0
0
0
0
0
0
0
0
0
0
0
0
0
0
0
0
0
0
0
0
0
0
0
0
0
0
0
0
0
0
0
0
0
0
0
0
0
0
0
0
0
0
0
0
0
0
0
0
0
0
0
0
0
0
0
0
0
0
0
0
0
0
0
0
0
0
0
0
0
0
0
0
0
0
0
0
0
0
0
0
0
0
0
0
0
0
0
0
0
0
0
0
0
0
0
0
0
0
0
0
0
0
0
0
0
0
0
0
0
0
0
0
0
0
0
0
0
0
0
0
0
0
0
0
0
0
0
0
0
0
0
0
0
0
0
0
0
0
0
0
0
0
0
0
0
0
0
0
0
0
0
0
0
0
0
0
0
0
0
0
0
0
0
0
0
0
0
0
0
0
0
0
0
0
0
0
0
0
0
0
0
0
0
0
0
0
0
0
0
0
0
0
0
0
0
0
0
0
0
0
0
0
0
0
0
0
0
0
0
0
0
0
0
0
0
0
0
0
0
0
0
0
0
0
0
0
0
0
0
0
0
0
0
0
0
0
0
0
0
0
0
0
0
0
0
0
0
0
0
0
0
0
0
0
0
0
0
0
0
0
0
0
0
0
0
0
0
0
0
0
0
0
0
0
0
0
0
0
0
0
0
0
0
0
0
0
0
0
0
0
0
0
0
0
0
0
0
0
0
0
0
0
0
0
0
0
0
0
0
0
0
0
0
0
0
0
0
0
0
0
0
0
0
0
0
0
0
0
0
0
0
0
0
0
0
0
0
0
0
0
0
0
0
0
0
0
0
0
0
0
0
0
0
0
0
0
1
2
2
2
2
2
2
2
2
2
2
2
2
2
2
2
2
2
2
2
2
2
2
2
2
2
2
2
2
2
2
3
3
3
3
4
4
4
4
4
4
4
4
4
4
4
4
4
4
4
4
4
4
4
4
4
4
4
4
4
4
4
4
4
4
4
4
4
4
4
4
4
4
4
4
4
4
4
4
4
4
4
4
4
4
4
4
4
4
4
4
4
4
4
4
4
4
4
4
4
4
4
4
4
4
4
4
4
4
4
4
4
4
4
4
4
4
4
4
4
4
4
4
4
4
4
4
4
4
4
4
4
4
3
3
3
3
3
3
3
3
3
3
3
3
3
3
2
2
2
2
2
2
2
2
2
2
2
2
2
2
2
2
2
2
2
2
2
1
1
1
1
1
1
0
0
0
0
0
0
0
0
0
0
0
0
0
0
0
0
0
0
0
0
0
0
0
0
0
0
0
0
0
0
0
0
0
0
0
0
0
0
0
0
0
0
0
0
0
0
0
0
0
0
0
0
0
0
0
0
0
0
0
0
0
0
0
0
0
0
0
0
0
0
0
0
0
0
0
0
0
0
0
0
0
0
0
0
0
0
0
0
0
0
0
0
0
0
0
0
0
0
0
0
0
0
0
0
0
0
0
0
0
0
0
0
0
0
0
0
0
0
0
0
0
0
0
0
0
0
0
0
0
0
0
0
0
0
0
0
0
0
0
0
0
0
0
0
0
0
0
0
0
0
0
0
0
0
0
0
0
0
0
0
0
0
0
0
0
0
0
0
0
0
0
0
0
0
0
0
0
0
0
0
0
0
0
0
0
0
0
0
0
0
0
0
0
0
0
0
0
0
0
0
0
0
0
0
0
0
0
0
0
0
0
0
0
0
0
0
0
0
0
0
0
0
0
0
0
0
0
0
0
0
1
1
1
1
1
1
1
1
1
1
1
1
1
1
1
1
1
1
1
1
1
1
1
1
1
1
1
1
1
1
1
1
1
1
1
1
1
1
1
2
2
2
2
2
2
2
2
2
2
2
2
2
2
2
2
2
2
2
2
2
2
2
2
2
2
2
2
2
2
2
2
2
2
2
2
2
2
2
2
2
2
2
2
2
2
2
2
3
3
3
3
3
3
3
3
3
3
3
3
3
3
3
3
4
4
4
4
4
4
4
4
4
4
4
4
4
4
4
4
4
4
4
4
4
4
4
4
4
4
4
4
4
4
4
4
4
4
4
4
4
4
4
4
4
4
4
4
5
5
5
5
5
5
5
5
5
5
5
5
4
4
5
5
5
5
5
5
5
5
5
5
5
5
4
4
4
4
4
4
4
4
4
4
4
4
4
4
4
4
4
4
4
4
4
4
4
4
3
3
3
3
3
3
3
3
3
3
3
3
3
3
3
3
3
3
3
3
3
3
3
3
3
2
2
2
2
2
2
2
2
2
2
2
2
2
2
2
2
2
2
2
2
2
2
2
2
2
2
2
2
2
2
2
2
2
2
2
2
2
2
2
2
2
2
2
2
2
2
2
2
2
2
2
2
2
2
2
2
2
2
1
1
1
0
0
0
0
0
0
0
0
0
0
0
0
0
0
0
0
0
0
0
0
0
0
0
0
0
0
0
0
0
0
0
0
0
0
0
0
0
0
0
0
0
0
0
0
0
0
0
0
0
0
0
0
0
0
0
0
0
0
0
0
0
0
0
0
0
0
0
0
0
0
0
0
0
0
0
0
0
0
0
0
0
0
0
0
0
0
0
0
0
0
0
0
0
0
0
0
0
0
0
0
0
0
0
0
0
0
0
0
0
0
0
0
0
0
0
0
0
0
0
0
0
0
0
0
0
0
0
0
0
0
0
0
0
0
0
0
0
0
0
0
0
0
0
0
0
0
0
0
0
0
0
0
0
0
0
0
0
0
0
0
0
0
0
0
0
0
0
0
0
0
0
0
1
1
1
1
1
1
1
1
1
1
1
1
1
1
1
1
1
1
1
1
1
1
1
1
1
1
1
1
1
1
1
1
1
1
1
1
1
1
1
1
1
1
1
1
1
1
1
1
1
1
1
1
1
1
1
1
1
1
1
1
1
1
1
1
1
1
1
1
1
1
1
1
1
1
1
1
1
1
1
1
1
1
1
1
1
1
1
1
1
1
1
1
1
1
1
1
1
1
1
1
1
1
1
1
1
1
1
1
1
1
1
1
1
1
1
1
1
1
1
1
0
0
0
0
0
0
0
0
0
0
0
0
0
0
0
0
0
0
0
0
0
0
0
0
0
0
0
0
0
0
0
0
0
0
0
0
0
0
0
0
0
0
0
0
0
0
0
0
0
0
0
0
0
0
0
0
0
0
0
0
0
0
0
0
0
0
0
0
0
0
0
0
0
0
0
0
0
0
0
0
0
0
0
0
0
0
0
0
0
0
0
0
0
0
0
0
0
0
0
0
0
0
0
0
0
0
0
0
0
0
0
0
0
0
0
0
0
0
0
0
0
0
0
0
0
0
0
0
0
0
0
0
0
0
0
0
0
0
0
0
0
0
0
0
0
0
0
0
0
0
0
0
0
0
0
0
0
0
0
0
0
0
0
0
0
0
0
0
0
0
0
0
0
0
0
0
0
0
0
0
0
0
0
0
0
0
0
0
0
0
0
0
0
0
0
0
0
0
0
0
0
0
0
0
0
0
0
0
0
0
0
0
0
0
0
0
0
0
0
0
0
0
0
0
0
0
0
0
0
0
0
0
0
0
0
0
0
0
0
0
0
0
0
0
0
0
0
0
0
0
0
0
0
0
0
0
0
0
0
0
0
0
0
0
0
0
0
0
0
0
0
0
0
0
0
0
0
0
0
0
0
0
0
0
0
0
0
0
0
0
0
0
0
0
0
0
0
0
0
0
0
0
0
0
0
0
0
0
0
0
0
0
0
0
0
0
0
0
0
0
0
0
0
0
0
0
0
0
0
0
0
0
0
0
0
0
0
0
0
0
0
0
0
0
0
0
0
0
0
0
0
0
0
0
0
0
0
0
0
0
0
0
0
0
0
0
0
0
0
0
0
0
0
0
0
0
0
0
0
0
0
0
0
0
0
0
0
0
0
0
0
0
0
0
0
0
0
0
0
0
0
0
0
0
0
0
0
0
0
0
0
0
0
0
0
0
0
0
0
0
0
0
0
0
0
0
0
0
0
0
0
0
0
0
0
0
0
0
0
0
0
0
0
0
1
1
1
1
1
1
1
1
1
1
1
1
1
2
2
2
2
2
2
2
2
2
2
2
2
2
2
2
2
2
2
2
2
2
2
2
2
2
2
2
2
2
2
2
2
2
2
2
2
2
2
2
2
2
3
3
3
3
3
3
3
3
3
3
3
3
3
3
3
3
3
3
3
3
3
3
3
3
3
3
3
3
3
3
3
3
3
3
3
3
3
3
3
3
3
3
3
3
3
3
3
3
3
3
2
2
2
3
3
3
4
4
4
4
4
4
4
4
4
4
4
5
5
5
5
5
5
5
5
5
5
5
5
5
5
5
5
5
5
5
5
5
5
5
5
5
5
5
5
5
5
5
5
5
4
4
4
4
4
4
4
4
4
4
4
4
4
4
4
4
4
4
4
4
4
4
4
4
4
4
4
4
4
4
4
4
4
4
4
4
4
4
4
4
4
4
4
4
4
4
4
4
4
4
3
3
3
3
2
2
1
1
1
1
1
1
1
1
1
1
1
2
2
2
2
2
2
2
2
2
2
2
2
2
2
2
2
2
2
2
2
2
1
1
1
1
1
1
1
1
1
1
1
1
1
1
1
1
1
1
1
1
1
1
1
1
1
1
1
1
1
1
1
1
1
1
1
1
1
1
1
1
1
1
1
1
1
1
1
1
1
1
1
1
1
1
1
1
1
1
1
1
1
1
0
0
0
0
0
0
0
0
0
0
0
0
0
1
2
3
6
7
7
7
7
7
7
7
7
7
7
7
7
7
7
7
7
7
7
7
7
7
7
7
7
7
7
7
7
7
7
7
6
6
6
6
6
6
6
6
6
6
6
6
6
6
6
6
6
6
6
6
6
6
6
6
6
6
6
6
6
6
6
6
6
6
6
6
6
6
6
6
6
6
6
6
6
6
6
6
6
6
6
6
6
6
6
6
6
6
6
6
6
6
6
6
6
6
6
6
6
6
6
6
6
6
6
6
6
6
6
6
6
6
6
6
6
6
6
7
7
7
7
7
7
7
7
7
6
6
6
6
6
6
6
6
6
6
7
7
7
7
5
5
5
5
5
5
5
5
5
5
5
5
5
5
5
5
5
5
5
5
5
5
5
5
5
5
5
4
4
4
4
4
4
4
4
4
3
3
3
3
3
3
3
3
3
3
3
3
3
3
3
3
3
3
3
3
3
3
3
3
3
3
3
3
3
3
3
3
3
3
3
3
3
3
3
3
3
3
3
3
3
3
3
3
3
3
3
3
3
3
3
3
3
4
4
4
3
3
3
3
3
2
2
2
2
2
2
2
2
2
2
2
2
1
1
1
1
1
1
1
1
1
1
1
1
1
1
1
1
1
1
2
2
2
2
3
3
3
3
3
3
3
3
2
2
2
2
2
2
2
2
2
2
2
2
2
2
2
3
3
3
3
3
3
4
4
4
4
4
4
4
4
4
4
4
4
4
4
4
4
4
4
4
4
4
5
5
5
5
5
5
5
5
5
5
5
5
6
6
6
6
6
6
6
6
6
6
6
6
6
6
6
6
6
6
6
6
6
6
6
6
6
6
6
6
6
6
6
6
6
6
6
6
6
7
7
7
7
7
7
7
7
7
7
7
7
7
7
7
7
7
6
6
6
6
6
6
6
6
6
6
6
6
6
6
6
6
6
6
6
6
6
6
6
6
6
6
6
6
6
6
6
6
6
6
6
6
6
6
6
6
6
6
6
6
6
4
4
4
4
4
4
3
3
3
3
3
3
3
3
5
5
5
5
5
5
5
5
5
5
5
4
4
4
4
4
4
4
4
4
4
4
4
4
4
4
4
4
4
4
4
4
4
4
4
4
4
4
4
4
4
4
4
4
4
4
4
4
4
4
4
4
3
3
3
3
2
2
2
2
2
2
2
2
2
2
2
2
2
2
2
2
2
2
2
2
2
2
2
2
2
2
2
2
2
2
2
2
2
2
2
2
2
2
2
2
2
2
2
2
2
2
2
2
2
2
2
2
2
2
2
3
3
3
3
3
3
3
3
3
3
3
3
1
2
2
2
2
2
2
2
2
2
2
2
2
2
2
2
2
2
2
2
2
2
2
2
2
2
2
2
2
2
2
2
2
2
2
2
2
2
2
2
2
2
3
3
3
3
3
3
3
3
3
3
3
2
2
2
2
2
2
2
2
2
2
2
2
2
2
2
2
2
2
2
2
3
3
3
3
3
3
3
4
4
4
4
4
4
4
3
3
3
3
3
3
3
3
3
3
3
3
3
3
3
6
6
6
6
6
6
6
6
6
7
7
7
6
6
6
6
6
6
6
6
6
6
6
6
6
6
6
6
6
6
6
6
6
6
6
6
6
6
6
6
6
6
6
6
6
6
6
6
6
6
6
6
6
6
6
6
6
6
6
6
6
6
6
7
7
7
7
7
7
7
7
7
8
8
8
8
8
8
8
8
10
10
9
9
9
9
10
10
10
10
10
10
10
10
10
10
10
10
10
10
10
10
10
10
10
10
11
11
11
11
11
11
11
11
11
11
11
11
11
11
11
11
11
11
11
11
11
11
11
11
11
11
11
11
11
11
11
12
12
12
12
11
11
11
11
11
11
11
11
10
9
9
9
8
9
9
9
9
8
8
10
10
10
10
10
10
10
10
10
10
10
10
10
10
10
10
10
10
10
10
10
10
10
10
10
10
10
9
9
9
8
8
8
8
8
8
8
8
8
8
8
8
8
8
8
8
8
8
8
8
8
7
7
7
7
7
7
7
6
6
6
6
7
7
7
7
7
7
7
7
7
7
7
7
7
7
7
7
7
8
8
8
8
8
8
8
8
8
8
8
8
7
7
7
7
7
7
8
8
8
9
9
9
9
8
8
8
8
9
9
9
9
9
9
9
9
9
9
9
9
9
9
9
9
9
9
9
9
9
9
9
9
9
9
9
9
9
9
9
9
8
8
8
8
8
8
7
7
7
7
7
7
7
7
7
7
7
7
7
7
7
7
6
6
6
6
6
6
6
6
6
6
6
6
6
6
6
6
6
6
6
6
6
6
6
6
6
6
6
6
6
6
6
6
6
6
6
6
6
6
6
5
5
5
5
5
5
5
5
5
5
5
5
5
4
4
3
2
2
2
2
2
1
1
1
1
1
1
1
2
2
2
2
2
2
2
2
2
2
2
3
3
3
3
3
3
3
2
2
2
2
2
2
2
3
4
4
4
4
4
4
3
4
4
4
4
4
4
4
4
4
4
4
4
4
4
5
5
5
5
5
6
6
6
6
6
6
6
7
7
7
7
7
7
7
7
7
7
8
8
8
8
8
8
8
8
8
8
8
8
8
8
8
8
8
8
8
8
8
8
8
8
8
8
8
8
8
8
8
8
8
8
8
8
8
8
8
8
8
8
8
8
8
8
8
8
8
8
8
8
8
8
8
8
8
8
8
8
8
8
7
7
7
7
7
7
7
7
7
7
7
7
7
7
7
7
7
6
5
5
5
4
4
4
4
4
4
4
4
4
4
4
4
4
4
4
4
4
3
3
3
3
3
3
3
3
3
3
4
5
5
5
5
5
5
5
5
5
5
5
5
5
5
5
6
6
6
6
6
6
6
6
6
6
5
5
5
5
3
3
3
3
3
3
3
3
3
3
3
3
3
3
3
3
3
3
3
3
3
3
3
3
3
3
3
3
3
3
3
3
3
3
3
3
3
3
3
3
3
3
3
3
3
3
3
3
3
3
3
3
3
3
3
3
3
3
3
3
3
3
3
3
3
2
2
2
2
2
2
2
2
2
2
2
2
2
2
2
2
2
2
2
2
2
2
2
2
2
2
2
2
3
3
3
3
3
3
3
3
3
3
3
3
3
3
3
4
4
4
4
4
4
4
4
4
4
4
4
4
4
4
4
4
4
4
4
4
4
4
4
4
4
4
4
4
4
4
4
4
4
4
4
4
4
4
4
4
4
4
4
4
4
3
3
3
3
3
3
3
3
3
3
3
3
3
3
3
3
3
3
3
4
4
4
4
5
5
5
5
5
5
5
5
5
4
4
4
4
4
4
4
4
4
4
4
4
4
4
4
4
4
4
4
4
4
4
3
3
3
3
3
3
3
3
3
3
3
3
3
3
3
3
3
3
3
3
3
3
3
3
3
3
3
3
3
3
3
3
3
3
3
3
3
3
3
3
3
3
3
3
3
3
3
3
3
3
4
4
4
5
5
5
5
5
5
5
5
5
5
5
5
5
5
4
4
4
4
4
4
4
5
5
5
5
4
4
4
4
4
4
4
4
4
4
4
4
4
4
4
4
4
4
4
4
4
4
4
4
4
4
4
4
4
4
3
3
3
3
3
3
3
3
3
3
3
3
3
3
3
3
3
3
3
3
3
3
3
3
3
3
3
3
3
3
3
3
3
3
3
3
3
3
3
3
3
3
3
3
3
3
3
3
3
3
3
3
3
3
3
3
2
2
2
2
2
2
2
2
2
2
2
2
2
2
2
2
2
2
2
2
2
2
2
2
2
2
1
1
1
1
1
1
1
0
0
0
0
0
0
0
0
0
0
0
0
0
0
0
0
0
0
0
0
0
0
0
0
0
0
0
0
0
0
0
0
0
0
0
0
0
0
0
0
0
0
0
0
0
0
0
0
0
0
0
0
0
0
0
0
0
0
0
0
0
0
0
0
0
0
0
0
0
0
0
0
0
0
0
0
0
0
0
0
0
0
0
0
0
0
0
0
0
0
0
0
0
0
0
0
0
0
0
0
0
0
0
0
0
0
0
0
0
0
0
0
0
0
0
0
0
0
0
1
1
1
1
1
1
1
1
1
1
1
1
1
1
1
1
1
1
1
1
1
1
1
1
1
1
1
1
1
1
1
1
1
1
1
1
1
1
1
1
1
1
1
1
1
1
1
1
1
2
3
3
3
3
3
3
3
3
3
3
3
3
3
3
3
3
3
3
3
3
3
3
3
3
3
3
3
3
3
4
4
4
4
4
4
4
4
4
4
4
4
4
4
3
3
3
3
3
3
3
3
3
3
3
3
3
3
3
3
3
3
3
3
3
3
3
3
3
3
3
3
3
3
3
3
3
3
3
3
3
3
3
3
3
3
3
3
3
3
3
3
3
3
3
3
3
3
3
3
3
3
3
3
3
3
3
3
3
3
3
3
3
3
3
3
3
3
3
3
2
2
2
2
2
2
2
2
2
2
3
3
3
3
3
3
3
3
3
3
3
3
3
3
3
3
3
3
3
3
3
3
3
3
3
3
4
4
4
4
4
4
5
5
4
4
4
4
4
4
4
4
4
4
4
4
4
4
4
4
4
4
4
4
4
4
4
4
4
4
4
4
4
4
4
4
4
4
4
4
5
5
5
6
6
6
6
5
6
6
6
6
6
6
6
6
6
6
6
6
6
6
6
6
6
6
6
6
6
7
7
7
7
7
7
7
7
7
7
7
7
7
7
6
6
6
6
5
5
5
5
5
5
5
5
5
5
5
5
5
5
5
5
5
4
4
4
4
5
5
5
6
6
6
6
6
6
6
6
6
6
6
6
6
6
6
6
6
6
6
6
6
6
5
5
5
5
5
5
5
5
5
5
5
5
5
5
5
5
5
5
5
5
5
5
6
6
6
6
6
6
6
6
7
7
7
7
7
7
7
7
7
7
7
7
7
7
7
7
7
7
7
7
7
7
7
7
7
6
6
5
3
3
3
3
3
3
3
3
3
3
3
3
3
3
3
3
3
3
3
3
3
3
3
3
3
3
3
3
3
3
3
3
3
3
3
3
3
3
3
3
3
3
3
3
3
3
3
3
3
2
2
2
2
2
2
2
2
2
2
2
2
2
2
2
2
2
2
2
2
1
1
1
1
1
1
1
1
1
1
1
1
1
1
1
1
1
1
1
1
1
2
2
2
2
3
3
3
3
3
3
2
2
2
2
2
2
2
1
1
1
1
1
1
1
1
1
1
1
1
1
1
1
1
1
1
1
1
1
1
1
1
1
1
1
1
1
1
1
1
1
1
1
1
1
1
1
1
1
1
1
1
1
1
1
1
1
1
1
1
1
1
1
1
1
1
1
1
1
1
1
1
1
1
1
1
1
3
3
4
4
4
4
4
5
5
5
5
5
5
5
5
5
5
5
5
5
5
5
5
5
5
5
5
6
6
6
6
6
6
6
6
6
6
6
6
7
7
7
6
6
6
6
6
6
6
6
6
6
6
6
6
6
6
6
6
6
6
6
6
6
6
6
6
6
6
6
6
6
6
6
6
6
6
6
6
6
6
6
6
6
6
6
6
6
6
6
6
6
6
6
6
6
6
6
6
6
7
7
7
7
7
7
7
7
7
7
7
7
7
6
6
6
6
6
6
6
6
6
6
6
6
6
6
6
6
6
6
6
6
6
6
6
6
6
6
6
6
6
6
6
7
7
7
7
7
7
7
7
7
7
7
7
7
7
7
7
7
7
5
5
5
5
5
5
5
5
5
5
5
5
5
5
5
5
5
5
5
5
6
7
7
7
7
7
7
7
7
7
7
7
7
7
7
7
7
7
7
7
7
6
6
6
5
5
5
4
4
4
4
4
4
4
4
4
4
4
4
4
4
4
4
4
4
4
4
4
4
4
4
4
4
4
4
4
4
4
3
4
4
4
4
4
4
4
4
4
4
4
4
4
4
4
4
4
4
4
4
4
4
4
4
4
4
4
4
4
4
4
4
4
4
4
4
4
4
4
4
4
4
4
3
3
3
3
3
3
3
2
2
2
2
2
2
2
2
2
2
2
2
2
2
2
2
2
2
2
2
2
2
2
2
2
2
2
1
1
1
2
2
2
2
1
1
1
1
1
1
1
1
1
1
1
1
1
1
1
1
1
1
1
1
1
1
1
1
1
1
1
1
1
1
1
1
1
1
1
1
1
1
1
1
1
1
1
1
1
1
1
1
1
1
1
1
1
1
1
1
1
1
1
2
2
2
2
2
2
2
2
2
2
2
2
2
2
2
2
2
2
2
2
2
2
2
2
2
2
2
2
2
2
2
1
1
1
1
1
1
1
1
1
1
1
1
1
1
1
1
1
1
1
1
1
1
1
1
1
1
1
1
0
0
0
0
0
0
0
0
0
0
0
0
0
0
0
0
0
0
0
0
0
0
0
0
0
0
0
0
0
0
0
0
0
0
0
0
0
0
0
0
0
0
0
0
0
0
0
0
0
0
0
0
0
0
0
0
0
0
0
0
0
0
0
0
0
0
0
0
0
0
0
0
0
0
0
0
0
0
0
0
0
0
0
0
0
0
0
0
0
0
0
0
0
0
0
0
0
0
0
0
0
0
0
0
0
0
0
0
0
0
0
0
0
0
0
0
0
0
0
0
0
0
0
0
0
0
0
0
0
0
0
0
0
0
0
0
0
0
0
0
0
0
0
0
0
0
0
0
0
0
0
0
0
0
0
0
0
0
0
0
0
0
0
0
0
0
0
0
0
0
0
0
0
0
0
0
0
0
0
0
0
0
0
0
1
1
1
1
1
1
1
1
1
1
1
1
1
1
1
2
2
2
2
2
2
2
2
2
2
2
2
2
2
2
2
2
2
2
2
2
2
2
2
2
2
2
2
2
2
2
2
2
2
2
2
2
2
2
2
2
2
2
2
2
2
2
2
2
2
2
2
2
2
2
2
2
2
2
2
2
2
3
3
3
3
3
3
3
3
3
3
3
3
3
3
3
3
3
3
3
3
3
3
3
3
3
3
3
3
3
3
3
3
3
3
3
3
3
3
3
3
3
3
3
3
3
3
3
3
3
3
3
3
3
3
3
3
3
2
2
1
1
1
2
2
2
2
2
2
2
2
2
2
2
2
2
2
2
2
2
2
2
2
2
2
2
2
2
2
2
2
2
2
2
2
2
2
2
2
2
2
2
2
2
2
2
2
2
2
2
2
2
2
2
2
2
2
2
2
2
2
2
3
4
4
4
4
4
4
4
4
4
4
4
4
4
4
3
3
3
3
3
3
3
3
3
3
3
3
3
3
4
4
4
4
4
4
4
4
4
4
4
4
4
4
4
4
4
4
4
4
4
4
4
4
4
4
4
4
4
4
4
4
4
4
4
4
4
4
4
4
4
4
4
4
4
4
4
4
4
4
4
4
4
4
4
4
4
4
4
4
5
5
5
5
5
4
4
4
4
4
4
4
4
4
4
4
4
4
4
4
4
4
4
4
4
4
4
4
4
4
4
4
3
3
3
3
3
3
3
3
3
3
3
3
3
3
3
3
3
1
1
1
1
0
0
0
0
0
0
0
0
0
0
0
0
0
0
0
0
0
0
0
0
0
0
0
0
0
0
0
0
0
0
0
0
0
0
0
0
0
0
0
0
0
0
0
0
0
0
0
0
0
0
0
0
0
0
0
0
0
0
0
0
0
0
0
0
0
0
0
0
0
0
0
0
0
0
0
0
1
1
1
1
1
1
1
1
1
1
1
1
1
1
1
1
1
1
1
1
1
1
1
0
0
0
0
0
0
0
0
0
0
0
0
0
0
0
0
0
0
0
0
0
0
0
0
0
0
0
0
0
0
0
0
0
0
0
0
0
0
0
0
0
0
0
0
0
0
0
0
0
0
0
0
0
0
0
0
0
0
0
0
0
0
0
0
0
0
0
0
0
0
0
0
0
0
0
0
0
0
0
0
0
0
0
0
0
0
0
0
0
0
0
0
0
0
0
0
0
0
0
0
0
0
0
0
0
0
0
0
0
0
0
0
0
0
0
0
0
0
0
0
0
0
0
0
0
0
0
0
0
0
0
0
0
0
0
0
0
0
0
0
0
0
0
0
0
0
0
0
0
0
0
0
0
0
0
0
0
0
0
0
0
0
0
0
0
0
0
0
0
0
0
0
0
0
0
0
0
0
0
0
0
0
1
1
1
1
1
1
1
1
1
1
1
1
1
1
1
1
1
1
2
2
2
2
2
2
2
2
2
2
2
2
2
2
2
2
2
2
2
2
2
2
2
2
2
2
2
2
2
2
2
2
2
2
2
2
2
2
2
2
2
2
2
2
2
2
2
2
2
2
2
2
2
2
2
2
2
2
2
2
2
2
2
2
2
2
2
2
2
2
2
2
2
2
2
2
2
2
2
2
2
2
2
2
2
2
2
2
2
2
2
2
2
2
2
2
2
2
2
2
2
2
2
2
2
2
2
2
2
1
1
1
1
1
1
1
1
1
1
1
1
1
1
1
1
1
1
1
0
0
0
0
0
0
0
0
0
0
0
0
0
0
0
0
0
0
0
0
0
0
0
0
0
0
0
0
0
0
0
0
0
0
0
0
0
0
0
0
0
0
0
0
0
0
0
0
0
0
0
0
0
0
0
0
0
0
0
0
0
0
0
0
0
0
0
0
0
0
0
0
0
0
0
0
0
0
0
0
0
0
0
0
0
0
0
0
0
0
0
0
0
0
0
0
0
0
0
0
0
0
0
0
0
0
0
0
0
0
0
0
0
0
0
0
0
0
0
0
0
0
0
0
0
0
1
1
1
1
1
1
1
1
1
1
1
1
1
1
1
1
1
1
1
1
1
1
1
1
1
1
1
1
1
1
1
1
1
1
1
1
1
1
1
1
1
1
1
1
1
1
2
2
2
2
2
2
2
2
2
2
2
2
2
2
2
2
2
2
2
2
2
2
2
2
2
2
2
2
2
2
2
2
2
2
2
2
2
2
2
2
2
2
2
2
2
2
2
2
2
2
2
2
2
2
2
2
2
2
2
2
2
2
2
2
2
2
2
2
3
3
3
3
3
3
3
3
3
3
3
3
3
3
3
3
3
3
3
3
3
3
3
3
3
3
3
3
3
3
3
3
3
3
3
3
3
3
3
3
3
3
3
3
3
3
3
3
3
2
2
2
2
2
2
2
2
2
2
2
2
2
2
2
2
2
2
2
2
2
2
2
2
1
1
1
1
1
1
1
1
1
1
1
1
1
1
1
1
1
1
0
0
0
0
0
0
0
0
0
0
0
0
0
0
0
0
0
0
0
0
0
0
0
0
0
0
0
0
0
0
0
0
0
0
0
0
0
0
0
0
0
0
0
0
0
0
0
0
0
0
0
0
0
0
0
0
0
0
0
0
0
0
0
0
0
0
0
0
0
0
0
0
0
0
0
0
0
0
0
0
0
0
0
0
0
0
0
0
0
0
0
0
0
0
0
0
0
0
0
0
0
0
0
0
0
0
0
0
0
0
0
0
0
0
0
0
0
0
0
0
0
0
0
0
0
0
0
0
0
0
0
0
0
0
0
0
0
0
0
0
0
0
0
1
1
1
1
1
1
1
1
1
1
1
1
1
1
1
1
1
1
1
1
1
1
1
1
1
1
1
1
1
1
1
1
1
1
1
1
1
1
1
1
1
1
1
1
1
1
1
1
1
1
1
1
1
1
1
1
1
1
1
1
1
1
1
1
1
1
1
1
1
1
1
1
1
1
1
1
1
1
2
2
2
2
2
2
2
2
2
2
2
2
2
2
2
2
2
2
2
2
2
2
2
2
2
1
1
1
2
2
2
2
2
2
2
2
2
2
2
2
3
3
3
3
3
3
3
3
3
3
3
3
3
3
3
2
2
2
2
2
2
2
2
2
2
2
2
2
2
2
2
2
2
2
2
2
2
2
2
2
2
2
2
2
2
2
2
2
2
2
2
2
2
2
2
2
2
2
2
2
2
2
2
2
2
2
2
2
2
2
2
2
2
2
2
2
2
2
2
2
2
2
2
2
2
2
2
2
2
2
2
2
2
2
2
2
2
2
2
2
2
2
2
2
2
2
2
2
2
2
2
1
1
1
0
0
0
0
0
0
0
0
0
0
0
0
0
0
0
0
0
1
1
1
1
0
0
0
0
0
0
0
0
0
0
0
1
1
1
1
1
1
1
1
1
1
1
1
1
1
1
1
1
1
1
1
1
1
1
1
1
1
1
1
1
1
1
1
1
1
1
1
1
1
1
1
1
1
1
1
1
1
1
1
1
1
1
1
1
1
1
1
1
1
1
1
1
1
1
1
1
1
1
1
1
1
1
1
1
1
1
1
1
1
1
1
1
1
1
1
1
1
1
1
1
1
1
1
1
1
1
1
1
1
1
1
1
1
1
1
1
1
0
0
0
0
0
0
0
0
0
0
0
0
0
0
0
0
0
0
0
0
0
0
0
0
0
0
0
0
0
0
0
0
0
0
0
0
0
0
0
0
0
0
0
0
0
0
0
0
0
0
0
0
0
0
0
0
0
0
0
0
0
0
0
0
0
0
0
0
0
0
0
0
0
0
0
0
0
0
0
0
0
0
0
0
0
0
0
0
0
0
0
0
0
0
0
0
0
0
0
0
0
0
0
0
0
0
0
0
0
0
0
0
0
0
0
0
0
0
0
0
0
0
0
0
0
0
0
0
0
0
0
0
0
0
0
0
0
0
0
0
0
0
0
0
0
0
0
0
0
0
0
0
0
0
0
0
0
0
0
0
0
0
0
0
0
0
0
0
0
0
0
0
0
0
0
0
0
0
0
0
0
0
0
0
0
0
0
0
0
0
0
0
0
0
0
0
0
0
0
0
0
0
0
0
0
0
0
0
0
0
0
0
0
0
0
0
0
0
0
0
0
0
0
0
0
0
0
0
0
0
0
0
0
0
0
0
0
0
0
0
0
0
0
0
0
0
0
0
0
0
0
0
0
0
0
0
0
0
0
0
0
0
0
0
0
0
0
0
0
0
0
0
0
0
0
0
0
0
0
0
0
0
0
0
0
0
0
0
0
0
0
0
0
0
0
0
0
0
0
0
0
1
1
1
1
1
2
2
2
2
2
2
2
2
2
2
2
2
2
2
2
2
2
2
2
2
2
2
2
2
2
2
2
2
2
3
3
3
3
3
3
3
3
3
3
3
4
4
4
3
3
3
3
3
3
3
3
3
3
3
3
3
3
3
3
3
3
3
3
3
3
3
3
3
3
3
3
3
4
4
4
4
4
4
4
4
4
5
5
5
5
5
4
4
4
4
4
4
4
4
4
4
4
4
4
4
4
4
4
4
4
4
4
4
4
4
4
4
4
4
4
4
3
3
3
3
3
3
3
3
3
3
3
3
3
3
3
3
3
3
3
3
3
3
3
3
3
3
3
3
4
4
4
4
3
3
3
3
3
3
3
3
3
3
3
2
2
2
2
2
2
2
2
2
2
2
2
2
2
2
2
2
2
2
2
2
2
2
2
2
2
2
2
2
2
2
2
2
2
2
2
2
2
2
2
2
2
2
2
2
2
2
2
2
2
2
2
2
2
2
2
2
1
1
1
1
1
1
1
1
1
1
1
1
1
1
1
1
1
1
1
1
1
1
1
1
1
1
1
1
1
1
1
1
1
1
1
1
1
1
1
1
1
1
1
1
1
1
1
2
3
3
3
3
3
3
3
3
3
3
3
3
3
3
3
3
3
3
3
3
3
3
3
3
3
3
3
3
3
3
3
3
3
3
3
4
5
5
6
6
6
6
6
6
6
6
6
6
6
6
6
5
5
5
5
5
5
4
4
4
4
4
4
4
4
4
4
4
4
4
4
4
4
4
4
4
4
4
4
4
4
4
4
4
4
4
4
4
4
4
4
4
4
4
4
4
4
4
4
4
4
4
5
5
5
5
4
4
4
4
4
4
4
4
4
4
4
4
5
5
5
5
5
6
6
6
6
6
6
6
6
6
6
6
6
6
6
6
5
5
6
6
7
7
7
7
7
7
8
8
7
7
7
7
7
7
7
7
8
8
8
9
9
9
9
9
9
9
9
10
10
10
10
10
10
10
10
10
10
10
11
11
11
11
12
12
12
12
12
12
12
12
12
12
12
12
12
12
12
12
12
12
12
12
12
12
12
12
12
12
12
12
12
12
12
12
12
12
12
12
12
12
12
12
12
12
12
12
12
12
12
12
12
12
12
12
12
12
12
12
12
12
11
11
11
11
11
9
9
8
7
7
7
7
8
9
9
9
10
10
10
10
10
9
9
13
13
13
13
14
14
14
18
19
21
21
21
21
21
21
21
21
22
22
22
22
22
22
22
22
22
22
22
21
21
21
21
21
21
21
21
21
21
21
21
21
21
21
21
22
22
22
22
22
22
22
22
22
23
23
23
22
22
22
22
22
22
22
22
22
22
22
22
22
22
22
26
26
28
28
28
28
28
28
28
28
29
30
31
31
31
31
31
31
31
32
32
32
32
32
32
33
34
34
35
35
35
35
35
35
35
35
35
35
35
35
35
35
33
33
32
32
32
32
32
33
33
32
32
32
32
32
32
32
32
31
31
32
32
31
31
28
27
26
26
29
40
55
64
76
76
76
75
76
75
75
75
74
73
73
73
73
73
73
73
73
73
73
73
74
74
73
73
73
73
72
72
72
72
72
72
72
74
74
74
74
74
74
74
75
75
75
75
75
75
74
74
74
74
74
74
74
73
73
73
73
73
73
73
73
73
73
73
73
72
73
73
73
73
71
71
70
68
67
67
67
67
67
66
66
66
66
66
66
66
65
65
65
64
64
64
64
64
64
64
64
63
63
63
63
63
63
63
63
63
62
59
59
59
59
59
57
57
55
54
53
53
53
52
50
49
49
48
49
47
47
47
47
46
45
43
42
41
41
41
40
40
40
39
37
37
37
36
36
36
36
35
34
34
34
33
33
30
30
30
30
29
29
28
28
27
27
27
27
26
26
26
25
24
21
21
21
21
21
21
21
17
17
17
17
17
17
17
14
12
11
11
11
11
11
11
11
11
11
11
11
11
11
11
8
8
5
5
5
5
5
5
5
5
5
5
5
5
5
5
5
5
5
5
5
5
5
5
5
5
5
5
5
5
5
5
5
4
3
2
2
2
2
0
0
0
0
0
0
0
0
0
0
0
0
0
0
0
0
0
0
0
0
0
0
0
0
0
0
0
0
0
0
0
0
0
0
0
0
0
0
0
0
0
0
0
0
0
0
0
0
0
0
0
0
0
0
0
0
0
0
0
0
0
0
0
0
0
0
0
0
0
0
0
0
0
0
0
0
0
0
0
0
0
0
0
0
0
0
0
0
0
0
0
0
0
0
0
0
0
0
0
0
0
0
0
0
0
0
0
0
0
0
0
0
0
0
0
0
0
0
0
0
0
0
0
0
0
0
0
0
0
0
0
0
0
0
0
0
0
0
0
0
0
0
0
0
0
0
0
0
0
0
0
0
0
0
0
0
0
0
0
0
0
0
0
0
0
0
0
0
0
0
0
0
0
0
0
0
0
0
0
0
0
0
0
0
0
0
0
0
0
0
0
0
0
0
0
0
0
0
0
0
0
0
0
0
0
0
0
0
0
0
0
0
0
0
0
0
0
0
0
0
0
0
0
0
0
0
0
0
0
0
0
0
0
0
0
0
0
0
0
0
0
0
0
0
0
0
0
0
0
0
0
0
0
0
0
0
0
0
0
0
0
0
0
0
0
0
0
0
0
0
0
0
0
0
0
0
0
0
0
0
0
0
0
0
0
0
0
0
0
0
0
0
0
0
0
0
0
0
0
0
0
0
0
0
0
0
0
0
0
0
0
0
0
0
0
0
0
0
0
0
0
0
0
0
0
0
0
0
0
0
0
0
0
0
0
0
0
0
0
0
0
0
0
0
0
0
0
0
0
0
0
0
0
0
0
0
0
0
0
0
0
0
0
0
0
0
0
0
0
0
0
0
0
0
0
0
0
0
0
0
0
0
0
0
0
0
0
0
0
0
0
0
0
0
0
0
0
0
0
0
0
0
0
0
0
0
0
0
0
0
0
0
0
0
0
0
0
0
0
0
0
0
0
0
0
0
0
0
0
0
0
0
0
0
0
0
0
0
0
0
0
0
0
0
0
0
0
0
0
0
0
0
0
0
0
1
1
1
1
1
1
1
1
1
1
1
1
1
1
1
1
1
1
1
1
1
1
1
1
1
1
1
1
1
1
1
1
1
1
1
1
1
1
1
1
1
1
1
1
1
1
1
1
1
1
1
1
1
1
1
1
1
1
1
1
1
1
2
2
2
3
3
3
3
3
3
3
3
3
3
3
3
3
3
3
3
3
3
3
3
3
3
3
3
3
3
3
3
3
3
3
3
3
3
3
3
3
3
3
3
3
3
3
3
3
3
3
3
3
3
3
3
3
3
3
3
3
3
3
3
3
3
3
3
3
3
3
3
3
3
3
3
3
3
3
3
3
3
3
3
3
3
4
4
4
4
4
4
4
4
4
4
4
4
4
4
4
4
4
4
4
4
4
4
3
3
3
3
3
3
3
4
4
4
4
4
4
4
4
4
4
4
4
4
4
4
4
4
4
4
4
3
3
3
3
3
3
3
3
3
3
3
3
3
3
3
2
2
2
2
2
1
1
1
1
1
1
1
1
1
1
1
1
1
1
1
1
1
1
1
1
1
1
1
1
1
1
1
1
1
1
1
1
1
1
1
1
1
1
1
1
1
1
1
1
1
1
1
1
1
1
1
1
0
0
0
0
0
0
0
0
0
0
0
0
0
0
0
0
0
0
0
0
0
0
0
0
0
0
0
0
0
0
0
0
0
0
0
0
0
0
0
0
0
0
0
0
0
0
0
0
0
0
0
0
0
0
0
0
0
0
0
0
0
0
0
0
0
0
0
0
0
0
0
0
0
0
0
0
0
0
0
0
0
0
0
0
0
0
0
0
0
0
0
0
0
0
0
0
0
0
0
0
0
0
0
0
0
0
0
0
0
0
0
0
0
0
0
0
0
0
0
0
0
0
0
0
0
0
0
0
0
0
0
0
0
0
0
0
0
0
0
0
0
0
0
0
0
0
0
0
0
0
0
0
0
0
0
0
0
0
0
1
1
1
2
2
2
2
2
2
2
2
2
2
2
2
2
2
2
2
2
2
2
2
2
2
2
2
2
2
2
2
2
2
2
2
2
2
3
3
3
3
3
3
3
3
3
3
3
3
3
3
3
3
3
3
3
3
3
3
3
3
3
4
4
4
4
4
4
4
4
4
4
4
4
4
4
4
4
4
4
4
3
3
3
3
3
3
3
3
3
3
3
3
3
3
3
3
3
3
3
3
3
3
3
3
3
3
2
2
2
2
2
2
2
2
2
2
2
2
2
2
2
2
2
2
2
2
2
2
2
2
2
3
3
3
3
3
3
3
3
3
3
3
3
3
3
3
2
2
2
2
3
3
3
3
3
3
3
3
3
6
6
7
8
8
8
8
8
8
8
8
8
7
7
7
7
7
7
7
7
7
7
7
7
7
7
6
6
6
6
6
6
6
6
7
7
7
7
7
7
7
7
7
7
7
7
7
7
7
7
7
7
7
7
7
7
7
7
7
7
7
7
7
7
8
8
8
8
8
8
8
8
8
8
8
8
8
8
8
8
8
9
9
9
9
9
9
9
9
10
10
10
10
10
10
9
9
9
9
9
9
9
9
9
9
9
9
9
9
9
9
9
9
9
8
8
8
8
8
8
8
8
8
8
8
8
8
8
8
8
9
9
9
9
9
9
9
9
10
10
11
12
12
11
11
11
11
11
11
11
11
13
12
12
12
11
11
11
11
11
11
11
11
11
12
13
13
13
13
14
14
14
14
14
14
14
14
14
14
14
14
14
13
13
13
13
13
13
13
13
13
13
13
13
13
12
12
12
12
12
11
11
11
12
12
12
12
11
11
11
11
11
11
11
11
11
11
11
11
11
11
11
11
11
11
11
11
11
11
11
11
11
11
11
11
11
11
11
11
11
11
11
11
11
11
11
11
11
11
11
11
8
8
7
6
6
6
6
5
5
5
5
5
5
4
4
1
1
1
1
1
1
1
1
1
1
1
1
1
1
1
1
1
1
1
1
1
1
1
1
1
1
1
1
1
1
1
1
1
1
1
1
1
1
1
1
1
1
1
1
1
1
1
1
1
1
1
1
1
1
1
1
1
1
1
1
1
1
0
0
0
0
0
1
1
1
1
1
1
1
1
1
1
1
1
1
1
1
1
1
1
1
1
1
1
1
1
1
1
1
1
1
1
1
1
1
1
1
1
0
0
0
0
0
0
0
0
0
0
0
0
0
0
0
0
0
0
0
0
0
0
0
0
0
0
0
0
0
0
0
0
0
0
0
0
0
0
0
0
0
0
0
0
0
0
0
0
0
0
0
0
0
0
0
0
0
0
0
0
0
0
0
0
0
0
0
0
0
0
0
0
0
0
0
0
0
0
0
0
0
0
0
0
0
0
0
0
0
0
0
0
0
0
0
0
0
0
0
0
0
0
0
0
0
0
0
0
0
0
0
0
0
0
0
0
0
0
0
0
0
0
0
0
0
0
0
0
0
0
0
0
0
0
0
0
0
0
0
0
0
0
0
0
0
0
0
0
0
0
0
0
0
0
0
0
0
0
0
0
0
0
0
0
0
0
0
0
0
0
0
0
0
0
0
0
0
0
0
0
0
0
0
0
0
0
0
0
0
0
0
0
0
0
0
0
0
0
0
0
0
0
0
0
0
0
0
0
0
0
0
0
0
0
0
0
0
0
0
0
0
0
0
0
0
0
0
0
0
0
0
0
0
0
0
0
0
0
0
0
0
0
0
0
0
0
0
0
0
0
0
0
0
0
0
0
0
0
0
0
0
0
0
0
0
0
0
0
0
0
0
0
0
0
0
0
0
0
0
0
0
0
0
1
1
1
1
1
1
2
2
2
2
2
2
2
2
2
2
2
2
2
2
2
2
2
2
3
3
3
3
3
3
3
3
3
3
3
3
3
3
3
3
3
3
3
3
2
2
2
2
2
3
3
3
3
3
3
3
3
3
3
3
3
3
3
3
3
3
3
3
3
3
3
3
3
3
3
3
3
3
3
3
3
3
3
3
3
3
3
3
3
3
3
3
3
3
3
3
3
3
3
3
3
3
3
3
3
3
3
3
3
3
3
3
3
3
3
3
3
3
2
2
2
2
2
2
2
2
2
2
2
2
2
2
2
2
2
2
2
2
2
2
2
2
2
1
1
1
1
1
1
1
1
1
1
1
1
1
1
1
1
1
1
0
0
0
0
0
0
0
0
0
0
0
0
0
0
0
0
0
0
0
0
0
0
0
0
0
0
0
0
0
0
0
0
0
0
0
0
0
0
0
0
0
0
0
0
0
0
0
0
0
0
0
0
0
0
0
0
0
0
0
0
0
0
0
0
0
0
0
0
0
0
0
0
0
0
0
0
0
0
0
0
0
0
0
0
0
0
0
0
0
1
1
1
1
1
1
1
1
1
1
1
1
1
1
1
1
1
1
1
1
1
1
1
1
1
1
1
1
1
1
1
1
1
1
1
1
1
1
1
1
1
1
1
1
1
1
1
1
1
1
1
1
1
1
1
1
1
1
1
1
1
1
1
1
1
1
1
1
1
1
1
1
1
1
1
1
1
1
1
1
1
1
1
1
1
1
1
1
1
1
1
1
1
1
1
1
1
1
1
1
1
1
1
1
1
1
1
1
1
1
1
1
1
1
1
1
1
1
1
1
1
1
1
1
0
0
0
0
0
0
0
0
0
0
0
0
0
0
0
0
0
0
0
0
0
0
0
0
0
0
0
0
0
0
0
0
0
0
0
0
0
0
0
0
0
0
0
0
0
0
0
0
0
0
0
0
0
0
0
0
0
0
0
0
0
0
0
0
0
0
0
0
0
0
0
0
0
0
0
0
0
0
0
0
0
0
0
0
0
0
0
0
0
0
0
0
0
0
0
0
0
0
0
0
0
0
0
0
0
0
0
0
0
0
0
0
0
0
0
0
0
0
0
0
0
0
0
0
0
0
0
0
0
0
0
0
0
0
0
0
0
0
0
0
0
0
0
0
0
0
0
0
0
0
0
0
0
0
0
0
0
0
0
0
0
0
0
0
0
0
0
0
0
0
0
0
0
0
0
0
0
0
0
0
0
0
0
0
0
0
0
0
0
0
0
0
0
0
0
0
0
0
0
0
0
0
0
0
0
0
0
0
0
0
0
0
0
0
0
0
0
0
0
0
2
2
2
2
2
2
2
2
2
2
2
2
2
2
2
2
2
2
2
2
2
2
2
2
2
2
2
2
2
2
2
2
2
2
2
2
2
2
2
2
2
2
2
2
2
2
2
2
2
2
2
2
2
2
2
2
2
2
2
2
2
2
2
2
2
2
1
1
1
1
1
1
1
1
1
1
1
1
1
1
1
1
1
1
1
1
1
1
1
1
1
1
1
1
1
1
1
1
1
1
1
1
1
1
1
1
1
1
1
1
1
1
1
1
1
1
1
1
1
1
1
1
1
1
1
1
1
1
1
1
1
1
1
1
1
1
1
1
1
1
1
1
1
1
1
1
1
1
1
1
1
1
1
1
1
1
1
1
1
0
0
0
0
0
0
0
0
0
0
0
0
0
0
0
0
0
0
0
0
0
0
0
0
0
0
0
0
0
0
0
0
0
0
0
0
0
0
0
0
0
0
0
0
0
0
0
0
0
0
0
0
0
0
0
0
0
0
0
0
0
0
0
0
0
0
0
0
0
0
0
0
0
0
0
0
0
0
0
0
0
0
0
0
0
0
0
0
0
0
0
0
0
0
0
0
0
0
0
0
0
0
0
0
0
0
0
0
0
0
0
0
0
0
0
0
0
0
0
0
0
0
0
0
0
0
0
0
0
0
0
0
0
0
0
0
0
0
0
0
0
0
0
0
0
0
0
0
0
0
0
0
0
0
0
0
0
0
0
0
0
0
0
0
0
0
0
0
0
0
0
0
0
0
0
0
0
0
0
0
0
0
0
0
0
0
0
0
0
0
0
0
0
0
0
0
0
0
0
0
0
0
0
0
0
0
0
0
0
0
0
0
0
0
0
0
0
0
0
0
0
0
0
0
0
0
0
0
0
0
0
0
0
0
0
0
0
0
0
0
0
0
0
0
0
0
0
0
0
0
0
0
0
0
0
0
0
0
0
0
0
0
0
0
0
0
0
0
0
0
0
0
0
0
0
0
0
0
0
0
0
0
0
0
0
0
0
0
0
0
0
0
0
0
0
0
0
0
0
0
0
0
0
0
0
0
0
0
0
0
0
0
0
0
0
0
0
0
0
0
0
0
0
0
0
0
0
0
0
0
0
0
0
0
0
0
0
0
0
0
0
0
0
0
0
0
0
0
0
0
0
0
0
0
0
0
0
0
0
0
0
0
0
0
0
0
0
0
0
0
0
0
0
0
0
0
0
0
0
0
0
0
0
0
0
0
0
0
0
0
0
0
0
0
0
0
0
0
0
0
0
0
0
0
0
0
0
0
0
0
0
0
0
0
0
0
0
0
0
0
0
0
0
0
0
0
0
0
0
0
0
0
0
0
0
0
0
0
0
0
0
0
0
0
0
0
0
0
0
0
0
0
0
0
0
0
0
0
0
0
0
0
0
0
0
0
0
0
0
0
0
0
0
0
0
0
0
0
0
0
0
0
0
0
0
0
0
0
0
0
0
0
0
0
0
0
0
0
0
0
0
0
0
0
0
0
0
0
0
0
0
0
0
0
0
0
0
0
0
0
0
0
0
0
0
0
0
0
0
0
0
0
0
0
0
0
0
0
0
0
0
0
0
0
0
0
0
0
0
0
0
0
0
0
0
0
0
0
0
0
0
0
0
0
0
0
0
0
0
0
0
0
0
0
0
0
0
0
0
0
0
0
0
0
0
0
0
0
0
0
0
0
0
0
0
0
0
0
0
0
0
0
0
0
0
0
0
0
0
0
0
0
0
0
0
0
0
0
0
0
0
0
0
0
0
0
0
0
0
0
0
0
0
0
0
0
0
0
0
0
0
0
0
0
0
0
0
0
0
0
0
0
0
0
0
0
0
0
0
0
0
0
0
0
0
0
0
0
0
0
0
0
0
0
1
1
1
1
1
1
2
2
2
2
2
2
2
2
2
2
2
2
2
2
2
2
2
2
2
2
2
2
2
2
2
2
2
2
2
2
2
2
2
2
2
2
2
2
2
2
2
2
2
2
2
2
2
2
2
2
2
2
2
2
2
2
2
2
2
2
2
2
2
2
2
2
2
2
2
2
2
2
2
2
2
2
2
2
2
2
2
2
2
2
2
2
2
2
2
2
2
2
2
2
2
2
2
2
2
2
2
2
2
2
2
2
2
2
2
2
2
2
2
2
2
2
2
2
2
2
2
2
2
2
2
2
2
2
2
2
2
2
2
2
2
2
2
2
2
2
2
2
2
2
2
1
1
1
1
0
0
0
0
0
0
0
1
1
1
1
1
1
1
1
1
1
1
1
1
1
1
1
1
1
1
1
1
1
1
1
1
1
1
1
1
1
1
1
1
1
1
1
1
1
1
1
1
1
1
1
1
1
1
1
1
1
1
1
1
1
1
1
1
1
1
1
1
1
1
1
1
1
1
1
1
1
2
2
2
2
2
2
2
2
2
2
2
2
2
2
2
2
2
2
2
2
2
2
2
2
2
2
2
2
2
2
2
2
2
2
2
2
2
2
2
2
2
2
2
2
2
2
2
2
2
2
2
2
2
2
2
2
2
2
2
2
2
2
2
2
2
2
2
2
2
2
2
2
2
2
2
3
3
3
3
3
3
3
3
3
2
2
2
2
2
2
2
2
2
2
2
2
2
2
2
2
2
2
2
2
2
2
2
2
2
2
2
2
2
2
2
2
2
2
2
2
2
2
2
2
2
2
2
2
2
2
2
2
2
2
2
2
2
2
2
2
2
2
3
3
3
3
3
3
3
3
3
3
3
3
3
3
3
3
3
3
3
3
3
3
3
3
3
3
3
3
3
3
3
3
3
3
3
3
3
3
3
3
3
3
3
3
3
3
3
3
3
3
3
3
3
3
3
3
3
3
3
3
3
3
3
3
3
3
3
3
3
3
3
3
3
3
3
3
3
3
3
3
3
3
3
3
3
3
3
3
3
3
3
3
3
3
3
3
3
3
3
3
2
2
2
2
2
2
1
1
1
1
1
1
1
0
0
0
0
0
0
0
0
0
0
0
0
0
0
0
0
0
0
0
0
0
0
0
0
0
0
0
0
0
0
0
0
0
0
0
0
0
0
0
0
0
0
0
0
0
0
0
0
0
0
0
0
0
0
0
0
0
0
0
0
0
0
0
0
0
0
0
0
0
0
0
0
0
0
0
0
0
0
0
0
0
0
0
0
0
0
0
0
0
0
0
0
0
0
0
0
0
0
0
0
0
0
0
0
0
0
0
0
0
0
0
0
0
0
0
0
0
0
0
0
0
0
0
0
0
0
0
0
0
0
0
0
0
0
0
0
0
0
0
0
0
0
0
0
0
0
0
0
0
0
0
0
0
0
0
0
0
0
0
0
0
0
0
0
0
0
0
0
0
0
0
0
0
0
0
0
0
0
0
0
0
0
0
0
0
0
0
0
0
0
0
0
0
0
0
0
0
0
0
0
0
0
0
0
0
0
0
0
0
0
0
0
0
0
0
0
0
0
0
0
0
0
0
0
0
0
0
0
0
0
0
0
0
0
0
0
0
0
0
0
0
0
0
0
0
0
0
0
0
0
0
0
0
0
0
0
0
0
0
0
0
0
0
0
0
0
0
0
0
0
0
0
0
0
0
0
0
0
0
0
0
0
0
0
0
0
0
0
0
0
0
0
0
0
0
0
0
0
1
1
1
1
1
1
1
1
1
1
1
1
1
1
1
1
1
1
1
1
1
1
1
1
1
1
1
1
1
1
1
1
1
1
1
1
1
1
1
1
1
1
1
1
1
1
1
1
1
1
1
1
1
1
1
1
1
1
1
1
1
1
1
1
1
1
1
1
1
1
1
1
1
1
1
1
1
1
1
1
1
1
1
1
1
1
1
1
1
1
1
1
1
1
1
1
1
1
1
1
1
1
1
1
1
1
1
1
1
1
1
1
1
1
1
1
1
1
1
1
1
0
0
0
0
0
0
0
0
0
0
0
0
0
0
0
0
0
0
0
0
0
0
0
0
0
0
0
0
0
0
0
0
0
0
0
0
0
0
0
0
0
0
0
0
2
2
2
2
2
2
2
2
2
2
2
2
2
2
2
2
2
1
1
1
1
1
1
1
1
1
1
1
1
1
1
1
1
1
1
1
1
1
1
1
1
1
1
1
1
1
1
1
1
1
1
1
1
1
1
1
1
1
1
1
1
1
1
1
1
1
1
1
1
1
1
1
1
1
1
1
1
1
1
1
1
1
1
1
1
1
1
1
1
1
1
1
1
1
1
1
1
1
1
1
1
1
1
1
1
1
1
1
1
1
1
1
0
0
0
0
0
0
0
0
0
0
0
0
0
0
0
0
0
0
0
0
0
0
0
0
0
0
0
0
0
0
0
0
0
0
0
0
0
0
0
0
0
0
0
0
0
0
0
0
0
0
0
0
0
0
0
0
0
0
0
0
0
0
0
0
0
0
0
0
0
0
0
0
0
0
0
0
0
0
0
0
0
0
0
0
0
0
0
0
0
0
0
0
0
0
0
0
0
0
0
0
0
0
0
0
0
0
0
0
0
0
0
0
0
0
0
0
0
0
0
0
0
0
0
0
0
0
0
0
0
0
0
0
0
0
0
0
0
0
0
0
0
0
0
0
0
0
0
0
0
0
0
0
1
1
1
1
1
1
1
1
1
1
1
1
1
1
1
1
1
1
1
1
1
1
1
1
1
1
1
1
1
1
1
1
1
1
1
1
1
1
1
1
1
1
0
0
0
0
0
0
0
0
0
0
0
0
0
0
0
0
0
0
0
0
0
0
0
0
0
0
0
0
0
0
0
0
0
0
0
0
0
0
0
0
0
0
0
0
0
0
0
0
0
0
0
0
0
0
0
0
0
0
0
0
0
0
0
0
0
0
0
0
0
0
0
0
0
0
0
0
0
0
0
0
0
0
0
0
0
0
0
0
0
0
0
0
0
0
0
0
0
0
0
0
0
0
0
0
0
0
0
0
0
0
0
0
0
0
0
0
0
0
0
0
0
0
0
0
0
0
0
0
0
0
0
0
0
0
0
0
0
0
0
0
0
0
0
0
0
0
0
0
0
0
0
0
0
0
0
0
0
0
0
0
0
0
0
0
0
0
0
0
0
0
0
0
0
0
0
0
0
0
0
0
0
0
0
0
0
0
0
0
0
0
0
0
0
0
0
0
0
0
0
0
0
0
0
0
0
0
0
0
0
0
0
0
0
0
0
0
0
0
0
0
0
0
0
0
0
0
0
0
0
0
0
0
0
0
0
0
0
0
0
0
0
0
0
0
0
0
0
0
0
0
0
0
0
0
0
0
0
0
0
0
0
0
0
0
0
0
0
0
0
0
0
0
0
0
0
0
0
0
0
1
1
1
1
1
1
1
1
1
1
1
1
1
1
1
1
1
1
1
1
1
1
1
1
1
1
1
1
2
2
2
2
2
2
2
2
2
2
2
2
2
2
2
2
1
1
1
1
1
1
1
1
1
1
1
1
1
1
1
1
1
1
1
1
1
1
1
1
1
1
1
2
2
2
2
2
2
2
2
2
2
2
2
2
2
2
2
2
2
2
2
2
2
2
2
2
2
2
2
2
2
3
3
3
3
3
3
3
3
3
3
3
3
3
3
3
4
4
4
4
4
4
4
4
4
4
4
4
4
4
4
4
4
4
4
4
4
4
4
4
4
4
4
4
4
4
4
4
4
4
4
4
4
4
4
4
4
4
4
4
4
4
4
3
3
3
3
3
3
2
2
2
2
2
2
2
2
2
2
2
2
2
2
2
2
2
2
2
2
2
2
2
2
2
2
2
1
1
1
1
1
1
1
1
1
1
1
1
1
1
1
1
1
1
1
1
1
1
1
1
1
1
1
1
1
1
1
1
1
1
1
1
1
1
1
1
1
1
1
1
1
1
1
1
2
2
2
2
2
2
2
2
2
2
2
2
2
2
2
2
2
2
2
2
2
2
2
2
2
2
2
2
2
1
1
1
1
1
1
1
1
1
1
1
1
1
1
1
1
1
1
1
1
1
1
1
1
1
1
1
1
1
1
1
1
1
0
0
0
0
0
0
0
0
0
0
0
0
0
0
0
0
0
0
0
0
0
0
0
0
0
0
0
0
0
0
0
0
0
0
0
0
0
0
0
0
0
0
0
0
0
0
0
0
0
0
0
0
0
0
0
0
0
0
0
0
0
0
0
0
0
0
0
0
0
0
0
0
0
0
0
0
0
0
0
0
0
0
0
0
0
0
0
0
0
0
0
0
0
0
0
0
0
0
0
0
0
0
0
0
0
0
0
0
0
0
0
0
0
0
0
0
0
0
0
0
0
0
0
0
0
0
0
0
0
0
0
0
0
0
0
0
0
0
0
0
0
0
0
0
0
0
0
0
0
0
0
0
0
0
0
0
0
0
0
0
0
0
0
0
0
0
0
0
0
0
0
0
0
0
0
0
0
0
0
0
0
0
0
0
0
0
0
0
0
0
0
0
0
0
0
0
0
0
0
0
0
0
0
0
0
0
0
0
0
0
0
0
0
0
0
0
0
0
0
0
0
0
0
0
0
0
0
0
0
0
0
0
0
0
0
0
0
0
0
0
0
0
0
0
0
0
0
0
0
0
0
0
0
0
0
0
0
0
0
0
0
0
0
0
0
0
0
0
0
0
0
0
0
0
0
0
0
0
0
0
0
0
0
0
0
0
0
0
0
0
0
0
0
0
0
0
0
0
0
0
0
0
0
0
0
0
0
0
0
0
0
0
0
0
0
0
0
0
0
0
0
0
1
1
1
1
1
1
1
1
1
1
1
1
1
1
1
1
1
1
1
1
1
1
1
1
1
1
1
1
1
1
1
1
2
2
2
2
2
2
2
2
2
2
2
2
2
2
2
2
2
2
2
2
2
2
2
2
2
2
2
2
2
2
2
2
2
2
2
2
2
2
2
2
2
2
2
2
2
2
2
2
2
2
2
2
2
2
2
2
2
2
2
2
2
2
2
2
2
2
2
2
2
2
2
2
2
2
2
2
2
2
2
2
2
2
2
2
2
2
2
2
2
2
2
2
2
2
2
2
2
1
0
0
0
0
0
0
0
0
0
0
0
0
0
0
0
0
0
0
0
0
0
0
0
0
0
0
0
0
0
0
0
0
0
0
0
0
0
0
0
0
0
0
0
0
0
0
0
0
0
0
0
0
0
0
0
0
0
0
0
0
0
0
0
0
0
0
0
0
0
0
0
0
0
0
0
0
0
0
0
0
0
0
0
0
0
0
0
0
0
0
0
0
0
0
0
0
0
0
0
0
0
0
0
0
0
0
0
0
0
0
0
0
0
0
0
0
0
0
0
0
0
0
0
0
0
0
0
0
0
0
0
0
0
0
0
0
0
0
0
0
0
0
0
0
0
0
0
0
0
0
0
0
0
0
0
0
0
0
0
0
0
0
0
0
0
0
0
0
0
0
0
0
0
0
0
0
0
0
0
0
0
0
0
0
0
0
0
0
0
0
0
0
0
0
0
0
0
0
0
0
0
0
0
0
0
0
0
0
0
0
0
0
0
0
0
0
0
0
0
0
0
0
0
0
0
0
0
0
0
0
0
0
0
0
0
0
0
1
1
1
1
1
1
1
1
1
1
1
1
1
1
1
1
1
1
1
1
1
1
1
1
1
1
1
1
1
1
1
1
1
1
1
1
1
1
1
1
1
1
1
1
1
1
1
1
1
1
1
1
1
1
1
1
1
1
1
1
1
1
1
1
2
2
2
2
2
2
2
2
2
2
2
2
2
2
2
2
2
2
2
2
2
2
2
2
2
2
2
2
3
3
3
3
4
5
5
5
5
5
5
5
3
3
3
3
3
3
3
3
3
3
3
3
3
3
3
4
4
4
4
6
6
7
7
7
7
7
7
7
7
7
7
8
9
9
9
9
9
9
9
9
9
9
9
9
9
9
9
9
9
9
9
9
9
9
9
9
9
9
10
11
11
11
11
11
11
11
11
11
11
11
11
11
11
11
11
11
11
11
11
11
10
10
10
10
10
10
10
10
10
10
10
10
10
10
10
10
10
10
10
10
10
10
10
10
10
10
9
9
9
9
9
9
9
9
9
9
9
9
9
9
9
9
9
9
9
9
9
9
9
9
9
9
9
9
9
9
9
10
11
11
12
13
13
13
13
13
13
13
13
15
15
15
15
15
15
15
15
15
16
15
16
19
19
18
18
18
18
18
18
18
18
18
20
20
20
20
17
17
17
17
17
17
17
17
17
16
16
16
16
16
16
16
16
16
15
15
15
15
15
15
15
15
15
15
15
15
15
15
15
15
15
15
15
15
15
15
15
15
15
15
15
15
15
15
15
15
15
15
15
15
15
15
15
15
15
15
15
15
15
15
15
15
15
15
15
14
14
14
14
14
14
14
14
14
14
14
14
12
12
12
12
12
12
12
12
12
12
12
11
11
11
11
11
11
11
11
10
10
10
10
10
10
10
10
10
10
9
9
9
9
9
8
8
6
6
5
5
4
3
3
3
3
3
3
3
3
3
3
3
3
3
2
2
2
1
1
1
1
1
1
0
0
0
0
0
0
0
0
0
0
0
0
1
1
1
1
1
1
1
1
1
1
0
0
0
0
0
0
0
0
0
0
0
0
0
0
0
0
0
0
0
0
0
0
0
0
0
0
0
0
3
3
3
3
3
3
3
4
4
4
4
4
4
4
4
4
4
4
4
4
4
5
5
5
5
5
5
5
5
5
5
5
5
5
5
5
5
5
5
5
5
5
5
5
5
5
5
5
5
5
5
5
5
5
5
5
5
5
5
5
5
5
5
5
5
5
5
5
5
5
5
5
5
5
5
5
5
5
5
5
5
5
5
5
5
5
5
5
5
5
5
5
5
5
4
4
4
4
4
4
4
4
4
4
4
4
4
4
4
4
4
4
4
4
4
4
4
4
4
4
4
4
4
4
4
4
4
4
4
4
4
4
4
4
4
4
4
4
4
4
4
4
4
4
4
5
4
4
3
3
2
1
0
0
0
0
0
0
0
0
0
0
0
0
0
0
0
0
0
0
0
0
0
0
0
0
0
0
0
0
0
0
0
0
0
0
0
0
0
0
0
0
0
0
0
0
0
0
0
0
0
0
0
0
0
0
0
0
0
0
0
0
0
0
0
0
0
0
0
0
0
0
0
0
0
0
0
0
0
0
0
0
0
0
0
0
0
0
0
0
0
0
0
0
0
0
0
0
0
0
0
0
0
0
1
1
1
1
1
1
1
1
1
1
1
1
1
1
1
1
1
1
1
1
1
1
1
1
1
1
1
1
1
1
1
1
1
1
1
1
1
1
1
1
1
1
1
1
1
1
1
1
1
1
1
0
0
0
0
0
0
0
0
0
0
0
0
0
0
0
0
0
0
0
0
0
0
0
0
0
0
0
0
0
0
0
0
1
1
1
1
1
1
1
1
1
1
1
1
1
1
1
1
1
1
1
1
1
1
1
1
1
1
1
1
1
1
1
1
1
1
1
1
1
1
1
1
1
1
1
1
1
1
1
1
1
1
1
1
1
1
1
1
1
1
1
1
1
1
1
1
1
1
1
1
1
1
1
1
1
1
1
1
1
1
1
1
1
1
1
1
1
1
1
1
1
1
1
1
1
1
1
1
1
1
1
1
1
1
1
1
1
1
1
1
1
1
1
1
1
1
1
1
1
1
1
1
1
1
1
1
1
1
1
1
1
1
1
1
1
1
1
1
1
1
1
1
1
1
1
1
1
1
1
1
1
1
1
1
1
1
1
1
1
1
1
1
1
1
1
1
1
1
0
0
0
0
0
0
0
0
0
0
0
0
0
0
0
0
0
0
0
0
0
0
0
0
0
0
0
0
0
0
0
0
0
0
0
0
0
0
0
0
0
0
0
0
0
0
0
0
0
0
0
0
0
0
0
0
0
0
0
0
0
0
0
0
0
0
0
0
0
0
0
0
0
0
0
0
0
0
0
0
0
0
0
0
0
0
0
0
0
0
0
0
0
0
0
0
0
0
0
0
0
0
0
0
0
0
0
0
0
0
0
0
0
0
0
0
0
0
0
0
0
0
0
0
0
0
0
0
0
0
0
0
0
0
0
0
0
0
0
0
0
0
0
0
0
0
0
0
0
0
0
0
0
0
0
0
0
0
0
0
0
0
0
0
0
0
0
0
0
0
0
0
0
0
0
0
0
0
0
0
0
0
0
0
0
0
0
0
0
0
0
0
0
0
0
0
0
0
0
0
0
0
0
0
0
0
0
0
0
0
0
0
0
0
0
0
0
0
0
0
0
0
0
0
0
0
0
0
0
0
0
0
0
0
0
0
0
0
0
0
0
0
0
0
0
0
0
0
0
0
0
0
0
0
0
0
0
0
0
0
0
0
0
0
0
0
0
0
0
0
0
0
0
0
0
0
0
0
0
0
0
0
0
0
0
0
0
0
0
0
0
0
0
0
0
0
0
0
0
0
0
0
0
0
0
0
0
0
0
0
0
0
0
0
0
0
0
0
0
0
0
0
0
0
0
0
0
0
0
0
0
0
0
0
0
0
0
0
0
0
0
0
0
0
0
0
0
0
0
0
0
0
0
0
0
0
0
0
0
0
0
0
0
0
0
1
1
1
1
1
1
1
1
1
1
1
1
1
1
1
1
1
1
1
1
1
1
1
1
1
1
1
1
1
1
1
1
1
1
1
1
1
1
1
1
1
1
1
1
1
1
1
1
1
1
1
1
1
1
1
1
1
1
1
1
1
1
1
1
1
1
1
1
1
1
1
1
1
1
1
1
1
1
1
1
1
1
1
1
1
1
1
1
1
1
1
1
1
1
1
1
1
1
1
1
1
1
1
1
1
1
1
1
1
1
1
1
1
1
1
1
1
1
1
1
1
1
1
1
1
1
1
1
1
1
1
1
1
1
1
1
1
1
1
1
1
1
1
1
1
1
1
1
1
1
1
1
1
1
1
1
1
1
1
1
1
1
1
1
1
1
1
1
1
0
0
0
0
0
0
0
0
0
0
0
0
0
0
0
0
0
0
0
0
0
0
0
0
0
0
0
0
0
0
0
0
0
0
0
0
0
0
0
0
0
0
0
0
0
0
0
0
0
0
0
0
0
0
0
0
0
0
0
0
0
0
0
0
0
0
0
0
0
0
0
0
0
0
0
0
0
0
0
0
0
0
0
0
0
0
0
0
0
0
0
0
0
0
0
0
0
0
0
0
0
0
0
0
0
0
0
0
0
0
0
0
0
0
0
0
0
0
0
0
0
0
0
0
0
0
0
0
0
0
0
0
0
0
0
0
0
0
0
0
0
0
0
0
0
0
0
0
0
0
0
0
0
0
0
0
0
0
0
0
0
0
0
0
0
0
0
0
0
0
0
0
0
0
0
0
0
0
0
0
0
0
0
0
0
0
0
0
0
0
0
0
0
0
0
0
0
0
0
0
0
0
0
0
0
0
0
0
0
0
0
0
0
0
0
0
0
0
0
0
0
0
0
0
0
0
0
0
0
0
0
0
0
0
0
0
0
0
0
0
0
0
0
0
0
0
0
0
0
0
0
0
0
0
0
0
0
0
0
0
0
0
0
0
0
0
0
0
0
0
0
0
0
0
0
0
0
0
0
0
0
0
0
0
0
0
0
0
0
0
0
0
0
0
0
0
0
0
0
0
0
0
0
0
0
0
0
0
0
0
0
0
0
0
0
0
0
0
0
0
0
0
0
0
0
0
0
0
0
0
0
0
0
0
0
0
0
0
0
0
0
0
0
0
0
0
0
0
0
0
0
0
0
0
0
0
0
0
0
0
0
0
0
0
0
0
0
0
0
0
0
0
0
0
0
0
0
0
0
0
0
0
0
0
0
0
0
0
0
0
0
0
0
0
0
0
0
0
0
0
0
0
0
0
0
0
0
0
0
0
0
0
0
0
0
0
0
0
0
0
0
0
0
0
0
0
0
0
0
0
0
0
0
0
0
0
0
0
0
0
0
0
0
0
0
0
0
0
0
0
0
0
0
0
0
0
0
0
0
0
0
0
0
0
0
0
0
0
0
0
0
0
0
0
0
0
0
0
0
0
0
0
0
0
0
0
0
0
0
0
0
0
0
0
0
0
0
0
0
0
0
0
0
0
0
0
0
0
0
0
0
0
0
0
0
0
0
0
0
0
0
0
0
0
0
0
0
0
0
0
0
0
0
0
0
0
0
0
0
0
0
0
0
0
0
0
0
0
0
0
0
0
0
0
0
0
0
0
0
0
0
0
0
0
0
0
0
0
0
0
0
0
0
0
0
0
0
0
0
0
0
0
0
0
0
0
0
0
0
0
0
0
0
0
0
0
0
0
0
0
0
0
0
0
0
0
0
0
0
0
0
0
0
0
0
0
0
0
0
0
0
0
0
0
0
0
0
0
0
0
0
0
0
0
0
0
0
0
0
0
0
0
0
0
0
0
0
0
0
0
0
0
0
0
0
0
0
0
0
0
0
0
0
0
0
0
0
0
0
0
0
0
0
0
0
0
0
0
0
0
0
0
0
0
0
0
0
0
0
0
0
0
0
0
0
0
0
0
0
0
0
0
0
0
0
0
0
0
0
0
0
0
0
0
0
0
0
0
0
0
0
0
0
0
0
0
0
0
0
0
0
0
0
0
0
0
0
0
0
0
0
0
0
0
0
0
0
0
0
0
0
0
0
0
0
0
0
0
0
0
0
0
0
0
0
0
0
0
0
0
0
0
0
0
0
0
0
0
0
0
0
0
0
0
0
0
0
0
0
0
0
0
0
0
0
0
0
0
0
0
0
0
0
0
0
0
0
0
0
0
0
0
0
0
0
0
0
0
0
0
0
0
0
0
0
0
0
0
0
0
0
0
0
0
0
0
0
0
0
0
0
0
0
0
0
0
0
0
0
0
0
0
0
0
0
0
0
0
0
0
0
0
0
0
0
0
0
0
0
0
0
0
0
0
0
0
0
0
0
0
0
0
0
0
0
0
0
0
0
0
0
0
0
0
0
0
0
0
0
0
0
0
0
0
0
0
0
0
0
0
0
0
0
0
0
0
0
0
0
0
0
0
0
0
0
0
0
0
0
0
0
0
0
0
0
0
0
0
0
0
0
0
0
0
0
0
0
0
0
0
0
0
0
0
0
0
0
0
0
0
0
0
0
0
0
0
0
0
0
0
0
0
0
0
0
0
0
0
0
0
0
0
0
0
0
0
0
0
0
0
0
0
0
0
0
0
0
0
0
0
0
0
0
0
0
0
0
0
0
0
0
0
0
0
0
0
0
0
0
0
0
0
0
0
0
0
0
0
0
0
0
0
0
0
0
0
0
0
0
0
0
0
0
0
0
0
0
0
0
0
0
0
0
0
0
0
0
0
0
0
0
0
0
0
0
0
0
0
0
0
0
0
0
0
0
0
0
0
0
0
0
0
0
0
0
0
0
0
0
0
0
0
0
0
0
0
0
0
0
0
0
0
0
0
0
0
0
0
0
0
0
0
0
0
0
0
0
0
0
0
0
0
0
0
0
0
0
0
0
0
0
0
0
0
0
0
0
0
0
0
0
0
0
0
0
0
0
0
0
0
0
0
0
0
0
0
0
0
0
0
0
0
0
0
0
0
0
0
0
0
0
0
0
0
0
0
0
0
0
0
0
0
0
0
0
0
0
0
0
0
0
0
0
0
0
0
0
0
0
0
0
0
0
0
0
0
0
0
0
0
0
0
0
0
0
0
0
0
0
0
0
0
0
0
0
0
0
0
0
0
0
0
0
0
0
0
0
0
0
0
0
0
0
0
0
0
0
0
0
0
0
0
0
0
0
0
0
0
0
0
0
0
0
0
0
0
0
0
0
0
0
0
0
0
0
0
0
0
0
0
0
0
0
0
0
0
0
0
0
0
0
0
0
0
0
0
0
0
0
0
0
0
0
0
0
0
0
0
0
0
0
0
0
0
0
0
0
0
0
0
0
0
0
0
0
0
0
0
0
0
0
0
0
0
0
0
0
0
0
0
0
0
0
0
0
0
0
0
0
0
0
0
0
0
0
0
0
0
0
0
0
0
0
0
0
0
0
0
0
0
0
0
0
0
0
0
0
0
0
0
0
0
0
0
0
0
0
0
0
0
0
0
0
0
0
0
0
0
0
0
0
0
0
0
0
0
0
0
0
0
0
0
0
0
0
0
0
0
0
0
0
0
0
0
0
0
0
0
0
0
0
0
0
0
0
0
0
0
0
0
0
0
0
0
0
0
0
0
0
0
0
0
0
1
1
1
0
0
0
0
0
0
0
0
0
0
0
0
0
0
0
0
0
0
0
0
0
0
0
0
0
0
0
0
0
0
0
0
0
0
0
0
0
0
0
0
0
0
0
0
0
0
0
0
0
0
0
0
1
1
1
1
1
1
1
1
1
1
2
2
2
2
2
2
2
2
2
2
2
2
2
2
2
2
2
2
2
2
2
2
2
2
2
2
2
2
2
2
2
2
2
2
2
2
2
2
2
2
2
2
2
2
2
2
2
2
2
2
2
2
2
2
2
2
2
2
2
2
2
2
2
2
2
2
2
2
2
2
2
2
2
2
2
2
2
2
2
2
1
1
1
1
1
1
1
1
1
1
1
1
1
1
1
1
1
1
1
1
1
1
1
1
1
1
1
1
1
1
1
1
1
1
1
1
1
1
1
1
1
1
1
1
0
0
0
0
0
0
0
0
0
0
0
0
0
0
0
0
0
0
0
0
0
0
0
0
0
0
0
0
0
0
0
0
0
0
0
0
0
0
0
0
0
0
0
0
0
0
0
0
0
0
0
0
0
0
0
0
0
0
0
0
0
0
0
0
0
0
0
0
0
0
0
0
0
0
0
0
0
0
0
0
0
0
0
0
0
0
0
0
0
0
0
0
0
0
0
0
0
0
0
0
0
0
0
0
0
0
0
0
0
0
0
0
0
0
0
0
0
0
0
0
0
0
0
0
0
0
0
0
0
0
0
0
0
0
0
0
0
0
0
0
0
0
0
0
0
0
0
0
0
0
0
0
0
0
0
0
0
0
0
0
0
0
0
0
0
0
0
0
0
0
0
0
0
0
0
0
0
0
0
0
0
0
0
0
0
0
0
0
0
0
0
0
0
0
0
0
0
0
0
0
0
0
0
0
0
0
0
0
0
0
0
0
0
0
0
0
0
0
0
0
0
0
0
0
0
0
0
0
0
0
0
0
0
0
0
0
0
0
0
0
0
0
0
0
0
0
0
0
0
0
0
0
0
0
0
0
0
0
0
0
0
0
0
0
0
0
0
0
0
0
0
0
0
0
0
0
0
0
0
0
0
0
0
0
0
0
0
0
0
0
0
0
0
0
0
0
0
0
0
0
0
0
0
0
0
0
0
0
0
0
0
0
0
0
0
0
0
0
1
1
1
1
1
1
1
1
1
1
1
1
1
1
1
1
1
1
1
1
1
1
1
1
1
1
1
1
1
1
1
1
1
1
1
1
1
1
1
1
2
2
2
2
2
2
2
2
2
2
2
2
2
2
2
2
2
2
2
2
2
2
2
2
2
2
2
2
2
2
2
2
2
2
2
2
2
2
2
2
2
2
2
2
2
2
2
2
2
2
2
2
2
2
2
2
2
2
2
2
2
2
2
2
2
2
2
2
2
2
2
2
2
2
2
2
2
2
2
2
2
2
2
2
2
2
2
2
2
2
2
2
2
2
2
2
2
2
2
2
2
2
2
2
2
2
2
2
2
2
1
1
1
1
1
1
1
1
1
1
0
0
0
0
0
0
0
0
0
0
0
0
0
0
0
0
0
0
0
0
0
0
0
0
0
0
0
0
0
0
0
0
0
0
0
0
0
0
0
0
0
0
0
0
0
0
0
0
0
0
0
0
0
0
0
0
0
0
0
0
0
0
0
0
0
0
0
0
0
0
0
0
0
0
0
0
0
0
0
0
0
0
0
0
0
0
0
0
0
0
0
0
0
0
0
0
0
0
0
0
0
0
0
0
0
0
0
0
0
0
0
0
0
0
0
0
0
0
0
0
0
0
0
0
0
0
0
0
0
0
0
0
0
0
0
0
0
0
0
0
0
0
0
0
0
0
0
0
0
0
0
0
0
0
0
0
0
0
0
0
0
0
0
0
0
0
0
0
0
0
0
0
0
0
0
0
0
0
0
0
0
0
0
0
0
0
0
0
0
0
0
0
0
0
0
0
0
0
0
0
0
0
0
0
0
0
0
0
0
0
0
0
0
0
0
0
0
0
0
0
0
0
0
0
0
0
0
0
0
0
0
0
0
0
0
0
0
0
0
0
0
0
0
0
0
0
0
0
0
0
0
0
0
0
0
0
0
0
0
0
0
0
0
0
0
0
0
0
0
0
0
0
0
0
0
0
0
0
0
0
0
0
0
0
0
0
0
0
0
0
0
0
0
0
0
0
0
0
0
0
0
0
0
0
0
0
0
0
0
0
0
0
0
0
0
0
0
0
0
0
0
0
0
0
0
0
0
0
0
0
0
0
0
0
0
0
0
0
0
0
0
0
0
0
0
0
0
0
0
0
0
0
0
0
0
0
0
0
0
0
0
0
0
0
0
0
0
0
0
0
0
0
0
0
0
0
0
0
0
0
0
0
0
0
0
0
0
0
0
0
0
0
1
1
1
1
1
1
1
1
1
1
2
2
2
2
2
2
2
2
2
2
2
2
2
2
2
2
2
2
2
2
2
2
2
2
2
2
2
2
2
2
2
2
2
2
2
2
2
2
2
2
2
2
2
2
2
2
2
2
2
2
2
2
2
2
2
2
2
2
2
2
2
2
2
2
2
2
2
2
2
2
2
2
2
2
2
2
2
2
2
2
2
2
2
2
2
2
2
2
2
2
2
2
2
2
2
2
2
2
2
2
2
2
2
2
2
1
1
1
1
1
1
1
1
1
1
1
1
1
1
1
1
1
1
1
1
1
1
1
1
1
1
1
1
1
1
1
1
1
1
1
1
1
1
1
1
1
1
1
1
1
1
1
1
1
1
1
0
0
0
0
0
0
0
0
0
0
0
0
0
0
0
0
0
0
0
0
0
0
0
0
0
0
0
0
0
0
0
0
0
0
0
0
0
0
0
0
0
0
0
0
0
0
0
0
0
0
0
0
0
0
0
0
0
0
0
0
0
0
0
0
0
0
0
0
0
0
0
0
0
0
0
0
0
0
0
0
0
0
0
0
0
0
0
1
1
1
1
1
1
1
1
1
1
1
1
1
1
1
1
1
1
1
1
1
1
1
1
1
1
1
1
1
1
1
1
1
1
1
1
1
1
1
1
1
1
1
1
1
1
1
1
1
1
1
1
1
1
1
1
1
1
1
1
1
1
1
1
1
1
1
1
1
1
1
1
1
1
1
1
1
1
1
1
1
1
1
1
1
1
1
1
1
1
1
1
1
1
1
2
2
2
2
2
2
2
2
2
2
2
2
2
2
2
2
2
2
2
2
2
2
2
2
2
2
2
2
2
2
2
2
2
1
1
1
1
1
1
1
1
1
1
1
1
1
1
1
1
1
1
1
1
1
1
1
1
1
1
1
1
1
1
1
1
1
1
1
1
1
1
1
1
1
1
1
1
1
1
1
1
1
1
1
1
1
1
1
1
1
1
1
1
1
1
1
1
1
1
1
0
0
0
0
0
0
0
0
0
0
0
0
0
0
0
0
0
0
0
0
0
0
0
0
0
0
0
0
0
0
0
0
0
0
0
0
0
0
0
0
0
0
0
0
0
0
0
0
0
0
0
0
0
0
0
0
0
0
0
0
0
0
0
0
0
0
0
0
0
0
0
0
0
0
0
0
0
0
0
0
0
0
0
0
0
0
0
0
0
0
0
0
0
0
0
0
0
0
0
0
0
0
0
0
0
0
0
0
0
0
0
0
0
0
0
0
0
0
0
0
0
0
0
0
0
0
0
0
0
0
0
0
0
0
0
0
1
1
1
1
1
1
1
1
1
1
1
1
1
1
1
1
1
1
1
1
1
1
1
1
1
1
1
1
1
1
1
1
1
1
1
1
1
1
1
1
1
1
1
1
1
1
1
1
1
1
1
1
1
1
1
1
0
0
0
0
0
0
0
0
0
0
0
0
0
0
0
0
0
0
0
0
0
0
0
0
0
0
0
0
0
0
0
0
0
0
0
0
0
0
0
0
0
0
0
0
0
0
0
0
0
0
0
0
0
0
0
0
0
0
0
0
0
0
0
0
0
0
0
0
0
0
0
0
0
0
0
0
0
0
0
0
0
0
0
0
0
0
0
0
0
0
0
0
0
0
0
0
0
0
0
0
0
0
0
0
0
0
0
0
0
0
0
0
0
0
0
0
0
0
0
0
0
0
0
0
0
0
0
0
0
0
0
0
0
0
0
0
0
0
0
0
0
0
0
0
0
0
0
0
0
0
0
0
0
0
0
0
0
0
0
0
0
0
0
0
0
0
0
0
0
0
0
0
0
0
0
0
0
0
0
0
0
0
0
0
0
0
0
0
0
0
0
0
0
0
0
0
0
0
0
0
0
0
0
0
0
0
0
0
0
0
0
0
0
0
0
0
0
0
0
0
0
0
0
0
0
0
0
0
0
0
0
0
0
0
0
0
0
0
0
0
0
0
0
0
0
0
0
0
0
0
0
0
0
0
0
0
0
0
0
0
0
0
0
0
0
0
0
0
0
0
0
0
0
0
0
0
0
0
0
0
0
0
0
0
0
0
0
0
0
0
0
0
0
0
0
0
0
0
0
0
0
0
0
0
0
0
0
0
0
0
0
0
0
0
0
0
0
0
0
0
0
0
0
0
0
0
0
0
0
0
0
0
0
0
0
0
0
0
0
0
0
0
0
0
0
0
0
0
0
0
0
0
0
0
0
0
0
0
0
0
0
0
0
0
0
0
0
0
0
0
1
1
1
1
1
1
1
1
1
1
1
1
1
1
1
1
1
1
1
1
1
1
1
1
1
1
1
1
1
1
1
1
1
1
2
2
2
2
2
2
2
2
2
2
2
2
2
2
2
2
2
2
2
2
2
2
2
2
2
2
2
2
2
2
2
2
2
2
2
2
2
2
2
2
2
2
3
3
3
3
3
3
3
3
3
3
3
3
3
3
3
3
3
3
3
3
3
2
2
2
2
2
2
2
2
2
2
2
2
2
2
2
2
2
2
2
2
2
2
2
2
2
2
2
2
2
2
2
2
2
2
2
2
2
1
1
1
1
1
1
1
1
1
1
1
1
1
1
1
1
1
1
1
1
1
1
1
1
1
1
1
1
1
1
1
1
1
1
1
1
1
1
1
1
1
1
1
1
1
1
0
0
0
0
0
0
0
0
0
0
0
0
0
0
0
0
0
0
0
0
0
0
0
0
0
0
0
0
0
0
0
0
0
0
0
0
0
0
0
0
0
0
0
0
0
0
0
0
0
0
0
0
0
0
0
0
0
0
0
0
0
0
0
0
0
0
0
0
0
0
0
0
0
0
0
0
0
0
0
0
0
0
0
0
0
0
0
0
0
0
0
0
0
0
0
0
0
0
0
0
0
0
0
0
0
0
0
0
0
0
0
0
0
0
0
0
0
0
0
0
0
0
0
0
0
0
0
0
0
0
0
0
0
0
0
0
0
0
0
0
0
0
0
0
0
0
0
0
0
0
0
0
0
0
0
0
0
0
0
0
0
0
0
0
0
0
0
0
0
0
0
0
0
0
0
0
0
0
0
0
0
0
0
0
0
0
0
0
0
0
0
0
0
0
0
0
0
0
0
0
0
0
0
0
0
0
0
0
0
0
0
0
0
0
0
0
0
0
0
0
0
0
0
0
0
0
0
0
0
0
0
0
0
0
0
0
0
0
0
0
0
0
0
0
0
0
0
0
0
0
0
0
0
0
0
0
0
0
0
0
0
0
0
0
0
0
0
0
0
0
0
0
0
0
0
0
0
0
0
0
0
0
0
0
0
0
0
0
0
0
0
0
0
0
0
0
0
0
0
0
0
0
0
0
0
0
0
0
0
0
0
0
0
0
0
0
0
0
0
0
0
0
0
0
0
0
0
0
0
0
0
0
0
0
0
0
0
0
0
0
0
0
0
0
0
0
0
0
0
0
0
0
0
0
0
0
0
0
0
0
0
0
0
0
0
0
0
0
0
0
0
0
0
0
0
0
0
0
0
0
0
0
0
0
0
0
0
0
0
0
0
0
0
0
0
0
0
0
0
0
0
0
0
0
0
0
0
0
0
0
0
0
0
0
0
0
0
0
0
0
0
0
0
0
0
0
0
0
0
0
0
0
0
0
0
0
0
0
0
0
0
0
0
0
0
0
0
0
0
0
0
0
0
0
0
0
0
0
0
0
0
0
0
0
0
0
0
0
0
0
0
0
0
0
0
0
0
0
0
0
0
0
0
0
0
0
0
0
0
0
0
0
0
0
0
0
0
0
0
0
0
0
0
0
0
0
0
0
0
0
0
0
0
0
0
0
0
0
0
0
0
0
0
0
0
0
0
0
0
0
0
0
0
0
0
0
0
0
0
0
0
0
0
0
0
0
0
0
0
0
0
0
0
0
0
0
0
0
0
0
0
0
0
0
0
0
0
0
0
0
0
0
0
0
0
0
0
0
0
0
0
0
0
0
0
0
0
0
0
0
0
0
0
0
0
0
0
0
0
0
0
0
0
0
0
0
0
0
0
0
0
0
0
0
0
0
0
0
0
0
0
0
0
0
0
0
0
0
0
0
0
0
0
0
0
0
0
0
0
0
0
0
0
0
0
0
0
0
0
0
0
0
0
0
0
0
0
0
0
0
0
0
0
0
0
0
0
0
0
0
0
0
0
0
0
0
0
0
0
0
0
0
0
0
0
0
0
0
0
0
0
0
0
0
0
0
0
0
0
0
0
0
0
0
0
0
0
0
0
0
0
0
0
0
0
0
0
0
0
0
0
0
0
0
0
0
0
0
0
0
0
0
0
0
0
0
0
0
0
0
0
0
0
0
0
0
0
0
0
0
0
0
0
0
0
0
0
0
0
0
0
0
0
0
0
0
0
0
0
0
0
0
0
0
0
0
0
0
0
0
0
0
0
0
0
0
0
0
0
0
0
0
0
0
0
0
0
0
0
0
0
0
0
1
1
1
1
1
1
1
1
1
1
1
1
1
1
1
1
1
1
1
1
1
1
1
1
1
1
1
1
1
1
1
1
1
1
1
1
1
1
1
1
1
1
1
1
1
1
1
1
1
1
1
1
1
1
1
1
1
1
1
1
1
1
1
1
1
1
1
1
1
1
1
1
1
1
1
1
1
1
1
1
1
1
1
1
1
1
1
1
1
1
1
1
1
1
1
1
1
1
1
1
1
1
1
1
1
1
1
1
1
1
1
1
1
1
1
1
1
1
1
1
1
1
1
1
1
1
1
1
1
1
0
0
0
0
0
0
0
0
0
0
0
0
0
0
0
0
0
0
0
0
0
0
0
0
0
0
0
0
0
0
0
0
0
0
0
0
0
0
0
0
0
0
0
0
0
0
0
0
0
0
0
0
0
0
0
0
0
0
0
0
0
0
0
0
0
0
0
0
0
0
1
1
1
1
1
1
1
1
1
1
1
1
1
1
1
1
1
1
1
1
1
1
1
1
1
1
1
1
1
1
1
1
1
1
1
1
1
1
1
1
1
1
1
1
0
0
0
2
2
2
2
2
2
2
2
2
2
2
2
2
2
2
2
2
2
2
2
2
2
2
2
2
2
2
2
2
2
2
2
2
2
2
2
2
2
2
2
2
2
2
2
2
2
2
2
2
2
2
2
2
2
2
2
2
2
2
2
2
2
2
2
2
2
2
2
2
2
2
2
2
2
2
2
2
2
2
2
2
2
2
2
2
2
2
2
2
2
2
2
2
2
2
2
2
2
2
2
2
2
2
2
2
2
2
2
2
2
2
2
2
2
2
2
2
2
2
2
2
2
1
1
1
1
1
1
1
1
1
1
1
1
1
1
1
1
1
0
0
0
0
0
0
0
0
0
0
0
0
0
0
0
0
0
0
0
0
0
0
0
0
0
0
0
0
0
0
0
0
0
0
0
0
0
0
0
0
0
0
0
0
0
0
0
0
0
0
0
0
0
0
0
0
0
0
0
0
0
0
0
0
0
0
0
0
0
0
0
0
0
0
0
0
0
0
0
0
0
0
0
0
0
0
0
0
0
0
0
0
0
0
0
0
0
0
0
0
0
0
0
0
0
0
0
0
0
0
0
0
0
0
0
0
0
0
0
0
0
0
0
0
0
0
0
0
0
0
0
0
0
0
0
0
0
0
0
0
0
0
0
0
0
0
0
0
0
0
0
0
0
0
0
0
0
0
0
0
0
0
0
0
0
0
0
0
0
0
0
0
0
0
0
0
0
0
0
0
0
0
0
0
0
0
0
0
0
0
0
0
0
0
0
0
0
0
0
0
0
0
0
0
0
0
0
0
0
0
0
0
0
0
0
0
0
0
0
0
0
0
0
0
0
0
0
0
0
0
0
0
0
0
0
0
0
0
0
0
0
0
0
0
0
0
0
0
0
0
0
0
0
0
0
0
0
0
0
0
0
0
0
0
0
0
0
0
0
0
0
0
0
0
0
0
0
0
0
0
0
0
0
0
0
0
0
0
0
0
0
0
0
0
0
0
0
0
0
0
0
0
0
0
0
0
0
0
0
0
0
0
0
0
0
0
0
0
0
0
0
0
0
0
0
0
0
0
0
0
0
0
0
0
0
0
0
0
0
0
0
0
0
0
0
0
0
0
0
0
0
0
0
0
0
0
0
0
0
0
0
0
0
0
0
0
0
0
0
0
0
0
0
0
0
0
0
0
0
0
0
0
0
0
0
0
0
0
0
0
0
0
0
0
0
0
0
0
0
0
0
0
0
0
0
0
0
0
0
0
0
0
0
0
0
0
0
0
0
0
0
0
0
0
0
0
0
0
0
0
0
0
0
0
0
0
0
0
0
0
0
0
0
0
0
0
0
0
0
0
0
0
0
0
0
0
0
0
0
0
0
0
0
0
0
0
0
0
0
0
0
0
0
0
0
0
0
0
0
0
0
0
0
0
0
0
0
0
0
0
0
0
0
0
0
0
0
0
0
0
0
0
0
0
0
0
0
0
0
0
0
0
0
0
0
0
0
0
0
0
0
0
0
0
0
0
0
0
0
0
0
0
0
0
0
0
0
0
0
0
0
0
0
0
0
0
0
0
0
0
0
0
0
0
0
0
0
0
0
0
0
0
0
0
0
0
0
0
0
0
0
0
0
0
0
0
0
0
0
0
0
0
0
0
0
0
0
0
0
0
0
0
0
0
0
0
0
0
0
0
0
0
0
0
0
0
0
0
0
0
0
0
0
0
0
0
0
0
0
0
0
0
0
0
0
0
0
0
0
0
0
0
0
0
0
0
0
0
0
0
0
0
0
0
0
0
0
0
0
0
0
0
0
0
0
0
0
0
0
0
0
0
0
0
0
0
0
0
0
0
0
0
0
0
0
0
0
0
0
0
0
0
0
0
0
0
0
0
0
0
0
0
0
0
0
0
0
0
0
0
0
0
0
0
0
0
0
0
0
0
0
0
0
0
0
0
0
0
0
0
0
0
0
0
0
0
0
0
0
0
0
0
0
0
0
0
0
0
0
0
0
0
0
0
0
0
0
0
0
0
0
0
0
0
0
0
0
0
0
0
0
0
0
0
0
0
0
0
1
1
1
1
1
1
1
1
1
1
1
1
1
1
1
1
1
1
1
1
1
1
1
1
1
1
1
1
1
1
1
1
1
1
0
0
0
0
0
0
0
0
0
0
0
0
0
0
0
1
1
2
2
2
2
2
2
2
2
2
2
2
2
2
2
2
2
2
2
2
2
2
2
2
2
2
2
2
2
2
2
2
2
2
2
2
2
2
2
2
2
2
2
2
2
2
2
2
2
2
2
2
2
2
2
2
2
2
2
2
2
2
2
2
2
2
2
2
2
2
2
2
2
2
2
2
2
2
2
2
2
2
2
2
2
2
2
2
2
2
2
2
2
2
2
2
2
2
2
2
2
2
2
2
2
2
2
2
2
2
2
2
2
2
1
1
1
1
1
1
1
0
0
0
0
0
0
0
0
0
0
0
0
0
0
0
0
0
0
0
0
0
0
0
0
0
0
0
0
0
0
0
0
0
0
0
0
0
0
0
0
0
0
0
0
0
0
0
0
0
0
0
0
0
0
0
0
0
0
0
0
0
0
0
0
0
0
0
0
0
0
0
0
0
0
0
0
0
0
0
0
0
0
0
0
0
0
0
0
0
0
0
0
0
0
0
0
0
0
0
0
0
0
0
0
0
0
0
0
0
0
0
0
0
0
0
0
0
0
0
0
0
0
0
0
0
0
0
0
0
0
0
0
0
0
0
0
0
0
0
0
0
0
0
0
0
0
0
0
0
0
0
0
0
0
0
0
0
0
0
0
0
0
0
0
0
0
0
0
0
0
0
0
0
0
0
0
0
0
0
0
0
0
0
0
0
0
0
0
0
0
0
0
0
0
0
0
0
0
0
0
0
0
0
0
0
0
0
0
0
0
0
0
0
0
0
0
0
0
0
0
0
0
0
0
0
0
0
0
0
0
0
0
0
0
0
0
0
0
0
0
0
0
0
0
0
0
0
0
0
0
0
0
0
0
0
0
0
0
0
0
0
0
0
0
0
0
0
0
0
0
0
0
0
0
0
0
0
0
0
0
0
0
0
0
0
0
0
0
0
0
0
0
0
0
0
0
0
0
0
0
0
0
0
0
0
0
0
0
0
0
0
0
0
0
0
0
0
0
0
0
0
0
0
0
0
0
0
0
0
0
0
0
0
0
0
0
0
0
0
0
0
0
0
0
0
0
0
0
0
0
0
0
0
0
0
0
0
0
0
0
0
0
0
0
0
0
0
0
0
0
0
0
0
0
0
0
0
0
0
0
0
0
0
0
0
0
0
0
0
0
0
0
0
0
0
0
0
0
0
0
0
0
0
0
0
0
0
0
0
0
0
0
0
0
0
0
0
0
0
0
0
0
0
0
0
0
0
0
0
0
0
0
0
0
0
0
0
0
0
0
0
0
0
0
0
0
0
0
0
0
0
0
0
0
0
0
0
0
0
0
0
0
0
0
0
0
0
0
0
0
0
0
0
0
0
0
0
0
0
0
0
0
0
0
0
0
0
0
0
0
0
0
0
0
0
0
0
0
0
0
0
0
0
0
0
0
0
0
0
0
0
0
0
0
0
0
0
0
0
0
0
0
0
0
0
0
0
0
0
0
0
0
0
0
0
0
0
0
0
0
0
0
0
0
0
0
0
0
0
0
0
0
0
0
0
0
0
0
0
0
0
0
0
0
0
0
0
0
0
0
0
0
0
0
0
0
0
0
0
0
0
0
0
0
0
0
0
0
0
0
0
0
0
0
0
0
0
0
0
0
0
0
0
0
0
0
0
0
0
0
0
0
0
0
0
0
0
0
0
0
0
0
0
0
0
0
0
0
0
0
0
0
0
0
0
0
0
0
0
0
0
0
0
0
0
0
0
0
0
0
0
0
0
0
0
0
0
0
0
0
0
0
0
0
0
0
0
0
0
0
0
0
0
0
0
0
0
0
0
0
0
0
0
0
0
0
0
0
0
0
1
1
1
1
2
2
2
2
2
2
2
2
2
2
2
2
2
2
2
2
2
2
2
2
2
2
2
2
2
2
2
2
2
2
3
3
3
3
3
3
3
3
3
3
3
3
3
3
3
3
3
3
3
3
3
3
3
3
3
3
3
3
3
3
3
3
3
3
3
3
3
3
3
3
3
3
3
3
3
3
3
3
3
3
3
3
3
3
3
3
3
3
3
3
3
3
3
3
3
3
3
3
3
3
3
3
3
3
3
3
3
3
3
3
2
2
2
2
2
2
2
2
2
2
2
2
2
2
2
2
2
2
2
2
2
2
2
2
2
2
2
2
2
2
1
1
1
1
1
1
1
1
1
1
1
1
1
1
1
1
0
0
0
0
0
0
0
0
0
0
0
0
0
0
0
0
0
0
0
0
0
0
0
0
0
0
0
0
0
0
0
0
0
0
0
0
0
0
0
0
0
0
0
0
0
0
0
0
0
0
0
0
0
0
0
0
0
0
0
0
0
0
0
0
0
0
0
0
0
0
0
0
0
0
0
0
0
0
0
0
0
0
0
0
0
0
0
0
0
0
0
0
0
0
0
0
0
0
0
0
0
0
0
0
0
0
0
0
0
0
0
0
0
0
0
0
0
0
0
0
0
0
0
0
0
0
0
0
0
0
0
0
0
0
0
0
0
0
0
0
0
0
0
0
0
0
0
0
0
0
0
0
0
0
0
0
0
0
0
0
0
0
0
0
0
0
0
0
0
0
0
0
0
0
0
0
0
0
0
0
0
0
0
0
0
0
0
0
0
0
0
0
0
0
0
0
0
0
0
0
0
0
0
0
0
0
0
0
0
0
0
0
0
0
0
0
0
0
0
0
0
0
0
0
0
0
0
0
0
0
0
0
0
0
0
0
0
0
0
0
0
0
0
0
0
0
0
0
0
0
0
0
0
0
0
0
0
0
0
0
0
0
0
0
0
0
0
0
0
0
0
0
0
0
0
0
0
0
0
0
0
0
0
0
0
0
0
0
0
0
0
0
0
0
0
0
0
0
0
0
0
0
0
0
0
0
0
0
0
0
0
0
0
0
0
0
0
0
0
0
0
0
0
0
0
0
0
0
0
0
0
0
0
0
0
0
0
0
0
0
0
0
0
0
0
0
0
0
0
0
0
0
0
0
0
0
0
0
0
0
0
0
0
0
0
0
0
0
0
0
0
0
0
0
0
0
0
0
0
0
0
0
0
0
0
0
0
0
0
0
0
0
0
0
0
0
0
0
0
0
0
0
0
0
0
0
0
0
0
0
0
0
0
0
0
0
0
0
0
0
0
0
0
0
0
0
0
0
0
0
0
0
0
0
0
0
0
0
0
0
0
0
0
0
0
0
0
0
0
0
0
0
0
0
0
0
0
0
0
0
0
0
0
0
0
0
0
0
0
0
0
0
0
0
0
0
0
0
0
0
0
0
0
0
0
0
0
0
0
0
0
0
1
1
1
1
1
2
2
2
2
2
2
2
2
2
2
2
2
2
2
2
2
2
2
2
2
2
2
2
2
2
2
2
2
2
2
2
2
2
2
2
2
2
2
2
2
2
2
2
2
2
2
2
2
2
2
2
2
2
2
2
2
2
2
2
2
2
2
2
2
2
2
2
2
2
2
2
2
2
2
2
2
2
2
2
2
2
2
2
2
2
3
3
3
3
3
3
3
3
3
3
3
3
3
3
3
3
3
3
3
3
3
3
3
3
3
3
3
3
2
2
2
2
2
2
2
2
2
2
2
2
2
2
2
2
2
2
1
1
1
1
1
1
1
1
1
1
1
1
1
1
1
1
1
1
1
1
1
1
1
1
1
1
1
1
1
1
1
1
1
1
1
1
1
1
1
1
1
1
1
1
1
1
1
1
1
1
1
1
1
1
1
1
1
1
1
1
1
0
0
0
0
0
0
0
0
0
0
0
0
0
0
0
0
0
0
0
0
0
0
0
0
0
0
0
0
0
0
0
0
0
0
0
0
0
0
0
0
0
0
0
0
0
0
0
0
0
0
0
0
0
0
0
0
0
0
0
0
0
0
0
0
0
0
0
0
0
0
0
0
0
0
0
0
0
0
0
0
0
1
1
1
1
1
1
1
1
1
1
1
1
1
1
1
1
1
1
1
1
1
1
1
1
1
1
1
1
1
1
1
1
1
1
1
1
1
1
1
1
1
1
1
1
1
1
1
1
1
1
1
1
1
1
1
0
0
0
0
0
0
0
0
0
0
0
0
0
0
0
0
0
0
0
0
0
0
0
0
0
0
0
0
0
0
0
0
0
0
0
0
0
0
0
0
0
0
0
0
0
0
0
0
0
0
0
0
0
0
0
0
0
0
0
0
0
0
0
0
0
0
0
0
0
0
0
0
0
0
0
0
0
0
0
0
0
0
0
0
0
0
0
0
0
0
0
0
0
0
0
0
0
0
0
0
0
0
0
0
0
0
0
0
0
0
0
0
0
0
0
0
0
0
0
0
0
0
0
0
0
0
0
0
0
0
0
0
0
0
0
0
0
0
0
0
0
0
0
0
0
0
0
0
0
0
0
0
0
0
0
0
0
0
0
0
0
0
0
0
0
0
0
0
0
0
0
0
0
0
0
0
0
0
0
0
0
0
0
0
0
0
0
0
0
0
0
0
0
0
0
0
0
0
0
0
0
0
0
0
0
0
0
0
0
0
0
0
0
0
0
0
0
0
0
0
0
0
0
0
0
0
0
0
0
0
0
0
0
0
0
0
0
0
0
0
0
0
0
0
0
0
0
0
0
0
0
0
0
0
0
0
0
0
0
0
0
0
0
0
0
0
0
0
0
0
0
0
0
0
0
0
0
0
0
0
0
0
0
0
0
0
0
0
0
0
0
0
0
0
0
0
0
0
0
0
0
0
0
0
0
0
0
0
0
0
0
0
0
0
0
0
0
0
0
0
0
0
0
0
0
0
0
0
0
0
0
0
0
0
0
0
0
0
0
0
0
0
0
0
0
0
0
0
0
0
0
0
0
0
0
0
0
0
0
0
0
0
0
0
0
0
0
0
0
0
0
0
0
0
0
0
0
0
0
0
0
0
0
0
0
0
0
0
0
0
0
0
0
0
0
0
0
0
0
0
0
2
2
2
2
2
2
2
2
2
2
2
2
2
2
2
2
2
2
2
2
2
2
2
2
2
2
2
2
2
2
2
2
2
2
2
2
2
2
2
2
2
2
2
2
2
2
2
2
2
2
2
2
1
1
1
1
1
1
1
1
1
1
1
1
1
1
1
1
1
1
1
1
1
1
1
1
1
1
1
1
1
1
1
1
1
1
1
1
1
1
1
1
1
1
1
1
1
1
1
1
1
1
1
1
1
1
1
1
1
1
1
1
1
1
1
1
1
1
1
1
1
1
1
1
1
2
2
2
2
2
2
2
2
2
2
2
2
2
2
2
2
2
2
2
2
2
2
2
2
2
2
2
2
2
2
2
2
2
2
2
2
2
2
2
2
2
2
2
2
2
2
0
0
0
0
0
0
0
0
0
0
0
0
0
0
0
0
0
0
0
0
0
0
0
0
0
0
0
0
0
0
0
0
0
0
0
0
0
0
0
0
0
0
0
0
0
0
0
0
0
0
0
0
0
0
0
0
0
0
0
0
0
0
0
0
0
0
0
0
0
0
0
0
0
0
0
0
0
1
1
2
2
2
2
2
2
2
2
2
2
2
2
2
2
2
2
2
2
2
2
2
2
2
2
2
2
2
2
2
2
2
2
2
2
2
2
2
2
2
2
2
2
2
2
2
2
2
2
2
2
2
2
2
2
2
2
2
2
2
2
2
2
2
2
2
2
2
2
2
4
4
4
4
4
4
3
3
3
3
3
3
3
3
3
3
3
3
3
3
3
3
3
3
3
3
3
3
3
3
3
3
3
3
3
3
3
3
3
3
3
3
3
3
3
3
3
3
3
3
3
3
3
3
3
3
3
3
3
3
4
4
4
4
4
4
4
4
4
4
4
4
4
4
4
4
4
4
4
4
4
4
4
4
4
4
5
5
5
5
5
5
5
5
5
5
5
5
5
5
5
5
5
5
4
4
4
4
4
4
4
4
4
4
4
4
4
4
4
4
4
4
4
4
4
5
5
5
5
5
5
5
5
5
5
5
5
5
5
5
3
3
3
2
2
2
2
2
2
2
2
2
2
2
2
2
2
2
3
3
3
3
3
3
3
3
3
3
3
3
3
3
3
3
3
3
3
3
3
3
3
3
3
3
3
3
3
3
3
3
3
3
3
3
3
3
3
3
3
3
3
3
3
3
3
3
3
3
3
3
3
3
3
3
3
3
3
2
2
2
2
2
2
2
2
2
2
1
1
1
1
1
1
1
1
1
1
1
1
1
1
1
1
1
1
1
1
1
1
1
1
1
1
1
1
1
1
1
1
1
1
1
1
1
1
1
1
1
1
1
1
1
1
1
1
1
1
1
1
1
1
1
1
1
1
1
1
1
1
1
1
1
1
1
1
1
1
1
1
0
0
0
0
0
0
0
0
0
0
0
0
0
0
0
0
0
0
0
0
0
0
0
1
1
1
1
1
1
1
1
1
1
1
1
2
2
2
2
2
2
2
2
2
2
2
2
2
2
2
2
2
2
2
2
2
2
2
2
2
2
2
2
2
2
2
2
2
2
2
2
2
2
2
2
2
2
2
2
2
2
2
2
2
2
2
2
2
2
2
2
2
2
2
2
2
2
2
2
2
2
2
2
2
2
2
2
2
2
2
2
2
2
2
2
2
2
2
2
2
2
2
2
1
1
1
0
0
0
0
0
0
0
0
0
0
0
0
0
0
0
0
0
0
0
0
0
1
1
1
1
1
1
1
1
1
1
2
2
2
2
2
2
2
2
2
2
2
2
2
2
2
2
2
2
2
2
2
2
2
2
2
2
2
2
2
2
2
2
2
2
2
2
2
2
2
2
2
2
2
2
2
2
2
2
2
2
2
2
2
2
2
2
2
2
2
2
2
2
2
2
2
2
2
2
2
2
2
2
2
2
2
2
2
2
2
2
2
2
2
2
2
2
2
2
2
2
1
1
1
1
1
1
1
1
1
1
1
1
1
1
1
1
1
1
1
1
1
1
1
1
1
1
1
1
1
1
1
1
1
1
1
1
1
1
1
1
1
1
1
1
1
1
1
1
2
2
2
2
2
2
2
2
3
2
3
3
3
4
4
4
4
4
4
4
4
4
5
6
6
9
9
9
9
9
9
9
9
9
9
9
9
9
9
10
10
10
10
10
10
10
10
10
10
10
10
10
10
10
10
10
10
10
10
10
10
10
10
10
11
11
11
11
11
11
11
12
12
12
12
12
12
12
13
13
13
12
12
13
13
13
13
13
13
13
13
13
13
13
13
13
13
13
13
14
14
14
14
14
14
14
14
14
14
14
14
14
14
14
14
14
14
14
14
13
13
13
13
13
13
13
13
13
13
13
13
13
13
13
13
13
13
13
13
13
12
12
12
12
12
12
11
11
11
11
11
10
10
10
10
11
12
14
15
15
17
16
19
22
22
22
23
23
23
23
27
43
45
45
46
46
46
46
46
49
51
51
52
53
53
53
53
56
58
63
65
65
65
66
66
65
65
65
65
65
65
65
65
65
65
65
65
66
67
68
68
68
68
68
68
68
68
69
70
73
73
73
73
73
73
73
73
73
73
73
73
73
74
74
74
74
74
74
74
74
74
74
74
74
74
74
74
74
75
75
75
76
76
76
78
78
78
78
77
77
76
76
76
76
76
76
76
76
76
76
76
76
76
75
75
75
74
74
72
72
72
71
71
71
71
69
69
70
70
71
70
70
69
66
67
67
67
67
67
67
67
67
67
67
67
67
67
67
67
70
79
79
77
77
76
73
68
66
66
66
66
68
68
68
68
69
75
76
76
78
79
79
77
62
62
63
63
62
64
64
61
61
64
64
67
67
67
66
66
66
66
65
64
64
65
65
65
65
65
65
65
65
65
65
66
68
67
67
65
66
66
66
66
66
65
66
66
68
69
74
74
75
75
76
76
76
76
76
76
76
76
76
76
74
74
74
72
72
73
73
73
73
72
72
72
72
72
73
72
73
73
72
72
71
71
72
73
73
76
78
76
76
76
75
75
75
75
75
74
73
83
87
104
110
110
109
106
106
107
107
109
109
109
109
108
108
107
107
107
107
107
106
106
107
109
112
112
123
128
126
126
126
122
122
120
119
118
119
119
115
116
118
122
121
130
137
138
138
137
137
138
138
138
138
139
146
148
146
147
149
157
158
157
157
157
156
155
153
153
153
152
152
150
150
150
150
150
150
148
147
149
150
154
159
159
160
164
164
165
165
166
168
167
167
167
167
167
168
168
170
171
174
171
173
174
175
175
175
173
176
175
171
173
172
172
169
168
167
167
167
167
167
167
166
166
166
164
164
163
163
164
163
163
163
165
165
164
163
164
163
164
166
167
171
176
177
182
182
191
192
191
191
187
187
187
189
185
186
185
186
190
189
197
197
192
190
191
193
190
190
186
184
186
184
183
184
184
184
185
183
187
186
187
190
194
193
185
184
184
185
185
185
182
183
183
182
182
197
194
199
202
199
200
200
200
200
200
200
199
199
199
199
195
194
196
198
202
204
204
204
202
203
203
204
203
204
203
202
203
204
203
203
206
207
205
205
207
206
206
205
205
205
205
200
201
199
198
198
198
198
198
197
197
197
196
195
195
195
194
194
194
194
194
193
192
192
191
191
188
188
189
189
192
194
193
194
194
197
197
198
197
194
190
188
193
194
198
202
202
200
212
206
211
219
223
225
225
224
224
224
217
217
214
214
219
219
219
219
219
214
211
210
210
212
212
211
207
208
208
208
207
189
190
191
191
191
189
186
181
180
180
178
176
167
169
164
155
142
138
138
133
133
133
130
130
130
127
126
131
125
118
117
120
120
119
119
119
119
119
119
116
116
116
115
115
115
114
113
113
113
113
113
113
113
111
112
112
112
109
109
109
109
109
109
109
109
108
108
107
106
102
98
98
96
95
89
89
86
84
84
81
81
74
74
72
67
67
67
66
64
64
64
64
69
68
69
69
69
67
67
67
67
67
65
65
58
57
57
57
57
55
55
55
53
53
53
53
53
53
54
51
51
49
49
48
50
48
48
47
47
50
50
52
53
53
53
54
57
59
59
60
57
57
57
57
57
56
56
56
56
56
56
56
55
55
55
55
55
57
57
56
56
57
57
56
58
58
59
59
59
59
59
58
58
57
57
57
57
58
59
59
60
59
58
56
54
54
54
55
55
55
59
59
59
59
60
62
62
61
61
61
61
61
61
61
61
61
61
61
61
61
61
61
61
61
60
60
60
59
59
59
59
59
59
58
58
58
58
58
58
58
58
58
58
57
56
56
56
53
53
54
54
54
54
53
53
53
53
55
56
55
55
57
55
55
53
52
52
51
51
51
51
51
51
51
50
48
59
58
61
61
60
63
61
62
60
61
62
61
61
60
60
61
59
56
56
56
56
56
56
57
57
57
57
57
61
61
61
63
61
61
64
64
64
64
63
63
63
63
63
63
63
63
62
62
62
61
61
61
62
61
61
61
62
67
69
69
69
72
72
72
72
70
70
69
68
67
67
67
65
65
65
65
65
65
65
65
65
65
65
65
65
64
64
64
64
62
62
62
62
62
63
63
63
63
63
63
63
63
62
63
63
63
63
63
64
65
65
65
65
62
64
64
67
76
77
75
75
74
74
74
74
73
72
71
71
71
69
69
69
69
68
68
67
67
67
67
67
68
66
66
62
62
60
60
60
59
59
59
58
58
58
59
59
59
58
58
58
59
63
63
65
68
68
68
68
69
69
69
67
66
66
65
65
64
64
66
66
66
66
66
66
65
65
65
65
65
65
65
65
67
67
68
71
71
71
71
69
69
70
67
67
67
66
68
69
69
67
75
75
76
73
72
74
76
74
74
75
76
76
76
76
76
76
75
75
75
77
77
78
78
76
75
75
75
74
73
73
73
73
73
71
71
71
72
73
71
70
70
71
71
72
72
71
70
70
70
70
69
69
69
68
69
68
68
68
68
68
71
69
70
70
70
70
71
71
69
69
69
69
69
68
68
68
68
67
67
67
67
66
66
66
67
69
67
67
67
66
74
81
90
96
99
101
102
100
100
98
93
92
92
92
92
92
91
91
91
91
91
91
90
89
88
88
88
88
88
88
87
87
87
88
95
96
96
96
95
95
93
93
93
93
94
95
95
95
93
93
90
88
88
92
95
98
97
97
99
99
99
99
99
99
99
99
98
96
96
98
98
99
98
92
92
92
90
91
91
91
92
92
89
89
89
89
89
89
89
88
88
88
88
88
88
88
81
82
82
82
82
82
80
80
80
80
80
80
79
76
75
75
75
76
76
76
74
74
74
72
72
71
71
70
68
63
63
62
62
62
66
67
67
66
62
62
58
57
57
57
57
57
57
57
56
53
53
53
53
57
62
66
69
69
71
67
67
67
67
67
68
68
68
67
67
65
63
62
62
61
62
62
63
62
62
63
62
62
62
62
62
61
62
61
59
59
59
60
59
59
58
55
55
56
55
55
55
55
55
55
56
56
56
56
56
56
55
54
54
55
55
54
53
53
53
54
54
54
54
53
53
53
53
53
53
53
53
53
53
53
53
53
53
53
53
52
50
48
47
46
46
46
48
49
49
49
49
48
48
48
48
48
48
47
48
48
48
49
48
48
48
49
53
53
53
53
53
53
53
53
54
57
58
59
59
60
63
63
63
62
62
61
61
66
66
67
67
67
67
67
68
68
67
67
67
66
66
65
67
68
68
69
69
65
64
64
64
64
64
64
64
64
64
63
62
63
63
63
62
62
62
62
62
58
58
58
59
58
57
56
55
55
55
55
54
55
53
53
52
51
51
51
51
51
51
50
49
49
49
48
48
48
48
48
49
49
49
49
51
52
52
51
51
51
50
50
51
52
52
52
52
50
48
46
45
45
45
45
46
47
48
49
49
48
46
46
46
44
44
43
42
42
42
42
40
37
36
36
35
35
35
35
34
34
33
31
30
30
26
25
25
25
26
26
26
26
26
25
25
25
25
24
25
25
25
25
25
25
26
26
27
26
26
26
27
27
26
26
27
28
28
28
28
26
26
29
29
32
31
32
32
32
32
32
32
32
33
33
33
33
33
33
33
32
32
32
32
32
32
32
31
31
31
31
31
31
32
32
32
32
32
32
32
33
33
33
33
33
33
33
33
33
33
34
34
34
34
34
34
34
34
34
34
34
34
34
34
34
34
34
34
34
34
34
34
34
34
34
34
33
33
33
33
33
33
33
33
34
37
37
37
36
34
33
33
33
32
32
32
34
35
35
36
36
36
37
42
42
42
44
44
40
41
40
41
43
44
45
45
45
44
44
44
44
44
44
45
45
47
46
46
47
48
48
48
49
50
50
50
50
49
49
49
47
47
47
47
47
47
47
47
47
47
47
48
48
48
48
48
46
47
45
46
47
50
50
50
49
53
53
53
53
54
53
53
53
53
53
53
53
56
57
57
57
57
57
57
57
57
58
68
69
71
70
69
69
70
70
75
83
83
83
83
83
83
83
83
84
85
85
85
86
87
88
88
88
89
92
93
99
105
108
114
115
116
120
124
128
128
128
127
128
128
127
125
123
124
123
125
127
127
127
125
125
130
131
132
132
132
132
132
131
131
130
130
130
128
125
125
126
128
128
128
128
126
126
127
127
126
126
126
126
126
126
126
126
126
126
127
127
126
126
126
126
124
122
122
120
116
115
116
117
117
117
119
120
120
125
126
127
128
127
126
126
127
126
125
124
124
124
124
116
114
111
107
104
104
104
102
102
102
101
101
100
100
103
102
99
95
95
94
92
92
92
92
92
92
93
93
94
94
94
94
93
84
85
84
84
84
84
77
77
77
77
77
77
75
75
74
74
74
75
76
77
77
75
69
68
68
68
68
68
68
68
67
67
66
66
66
67
67
67
64
64
65
64
62
60
61
60
60
60
60
60
61
61
61
61
61
61
61
61
61
63
63
64
64
64
61
60
60
60
63
64
66
66
68
68
67
63
62
64
63
63
63
62
62
62
62
65
65
65
64
64
64
63
65
66
65
71
71
70
70
70
70
70
70
70
70
70
70
70
70
70
70
70
70
70
70
70
70
68
69
69
68
67
67
64
65
66
66
66
66
66
66
66
66
64
64
60
59
60
58
58
59
60
61
59
59
59
58
58
58
57
57
58
61
62
61
61
64
66
67
69
70
70
70
68
68
69
69
69
70
72
74
74
75
75
76
76
74
74
74
74
74
74
71
71
71
71
71
71
71
71
71
71
69
69
69
69
69
69
69
69
69
69
68
68
68
67
66
66
66
66
66
66
66
65
64
63
63
63
63
63
63
62
62
62
62
62
63
62
63
60
60
58
58
58
57
56
55
53
53
53
51
51
51
51
50
50
49
48
48
48
48
48
48
49
48
47
47
47
47
47
45
45
42
42
42
40
40
40
39
41
44
44
44
44
44
39
39
39
39
39
38
36
32
32
32
31
30
29
28
26
26
26
26
25
26
26
26
26
26
25
25
25
25
26
27
27
27
26
27
27
27
27
27
28
28
28
28
28
28
28
28
28
27
28
28
29
28
28
28
29
30
30
30
36
38
40
41
40
43
43
46
45
45
45
46
46
47
48
48
48
48
48
48
48
48
48
48
48
48
49
49
50
49
49
49
49
48
48
49
49
50
50
53
53
53
53
53
53
53
53
53
53
53
53
53
53
53
53
53
53
53
53
55
55
54
54
54
55
55
55
53
56
56
56
56
56
56
56
56
56
56
55
55
54
54
54
54
55
58
59
60
62
62
63
63
64
64
63
64
66
67
68
68
67
67
65
65
63
62
62
65
66
69
72
73
73
73
73
73
77
77
77
78
77
77
77
77
77
77
77
77
77
77
76
76
74
74
74
73
72
72
64
66
67
77
79
79
79
79
79
78
79
79
80
79
79
79
79
79
79
79
79
79
79
79
79
79
81
79
79
81
81
82
81
81
81
79
79
79
79
78
78
78
78
78
78
78
79
78
78
77
77
79
79
79
79
79
79
79
76
75
75
75
75
75
75
75
75
75
75
75
75
75
73
72
71
71
71
71
70
70
71
71
70
70
68
68
68
68
66
66
66
65
63
61
60
60
60
60
60
60
61
68
68
80
88
92
106
115
111
111
113
112
112
113
110
111
114
115
115
114
120
117
115
115
115
115
115
115
115
114
114
114
114
116
116
115
115
114
115
115
115
115
116
116
116
116
113
112
111
110
110
110
110
110
111
111
110
108
108
108
107
107
107
107
107
107
108
110
110
110
110
106
106
107
106
106
106
106
106
105
106
106
106
106
106
106
106
106
106
106
106
106
106
106
105
103
103
103
103
104
104
103
103
103
103
103
101
100
101
104
104
104
104
105
104
104
103
104
106
108
108
108
106
104
106
106
105
104
104
103
102
102
102
102
101
101
93
93
92
91
91
91
91
91
87
87
87
87
83
82
81
81
80
79
79
79
78
78
76
76
76
76
75
75
75
76
76
75
74
74
77
82
79
79
79
81
78
77
76
76
77
77
74
74
74
74
74
74
73
73
73
73
73
73
73
73
72
72
72
72
73
72
72
71
70
70
72
71
71
70
70
70
69
70
75
78
81
81
82
83
87
87
87
89
88
88
86
81
76
76
76
75
75
76
77
77
76
76
76
76
76
74
74
72
72
70
67
67
60
63
64
63
61
61
61
61
61
61
61
62
63
64
64
64
65
65
66
66
66
66
66
66
66
65
65
63
61
62
63
64
64
66
70
71
70
69
76
79
79
77
78
79
79
81
81
81
81
81
81
81
81
80
80
80
79
77
77
77
75
73
72
72
72
72
72
72
72
72
72
72
73
73
73
73
72
72
71
70
70
70
70
69
69
69
69
69
69
69
68
68
67
67
67
66
66
65
65
65
65
65
66
67
67
67
67
66
66
66
66
66
65
65
65
65
65
65
65
64
64
65
64
64
64
63
63
63
63
62
61
61
61
60
59
59
59
59
64
70
79
79
79
79
78
79
80
83
84
80
79
77
78
78
78
78
75
73
67
67
66
66
68
71
69
67
67
66
66
65
66
66
66
67
65
69
70
68
66
66
66
66
65
65
65
68
68
67
68
68
68
68
68
67
66
66
66
66
66
66
66
66
65
64
64
64
64
64
63
65
65
65
65
65
65
65
65
65
65
65
66
65
65
65
64
64
64
64
64
64
64
64
68
67
68
68
68
69
69
69
69
69
72
71
71
71
71
74
68
71
74
75
69
70
72
73
73
74
72
70
70
69
68
68
68
65
63
64
65
64
60
60
58
58
59
59
58
58
59
59
56
55
56
55
54
53
53
53
52
53
52
53
53
53
54
55
55
55
55
57
57
59
60
61
61
61
60
62
63
64
63
63
64
64
63
63
63
63
63
63
63
63
63
63
63
63
63
63
63
63
63
63
63
63
63
63
63
63
63
62
62
62
61
61
61
62
62
61
61
61
60
60
60
59
59
59
58
58
58
58
58
58
58
57
56
56
56
56
56
56
56
55
55
55
55
55
54
53
46
39
40
41
41
40
40
41
41
41
42
42
42
42
42
41
41
43
37
38
38
38
39
39
39
39
39
38
38
38
38
38
37
37
36
36
36
36
37
37
37
36
34
34
33
33
33
34
34
34
34
34
34
33
32
32
32
31
31
31
31
31
31
32
32
32
33
32
32
32
32
32
32
32
32
32
32
32
33
34
34
34
33
33
34
35
35
35
33
33
33
33
32
32
32
32
31
31
31
31
31
31
31
31
30
30
30
30
30
30
29
28
28
28
28
28
29
29
29
30
30
30
30
30
30
30
29
30
30
30
29
29
29
29
29
29
29
29
29
29
29
29
28
28
28
28
28
28
28
28
28
28
27
26
26
26
26
26
26
25
25
25
25
25
25
25
25
24
23
23
23
23
20
19
19
20
20
20
19
19
19
19
19
19
19
19
19
20
18
17
17
17
18
18
18
20
20
20
21
21
20
20
19
19
19
19
19
19
20
20
20
20
20
20
19
19
19
19
19
18
18
18
17
17
16
16
15
15
15
15
15
15
15
16
16
21
22
22
22
22
22
22
22
22
24
24
25
25
24
23
23
23
23
22
22
21
21
23
23
22
22
23
23
24
25
26
26
26
26
25
25
25
25
26
26
26
26
26
28
29
29
28
29
29
29
29
29
30
30
31
32
32
33
33
33
33
33
33
33
34
34
34
34
34
34
34
34
34
34
34
33
33
33
33
33
32
32
32
32
32
32
31
30
30
30
30
30
30
30
30
30
30
30
29
29
29
29
29
29
29
32
33
34
34
34
41
41
41
42
42
42
42
42
42
42
42
42
42
42
43
43
41
40
40
41
41
41
40
40
39
39
39
39
39
39
39
39
39
38
38
36
36
37
37
36
36
36
36
36
36
36
36
35
34
34
34
34
34
34
32
32
32
32
32
32
32
34
34
29
29
29
29
29
29
28
27
27
27
27
26
26
26
26
26
26
26
26
26
25
25
27
32
30
32
32
31
32
34
36
37
37
38
38
39
38
37
39
40
40
40
40
40
39
39
39
39
39
39
39
39
39
39
38
38
38
38
38
38
38
41
43
43
43
43
43
43
43
43
43
46
45
45
45
45
45
45
44
44
44
44
44
45
45
45
45
45
43
43
43
43
43
43
42
42
42
42
41
41
41
41
41
41
40
39
39
39
38
39
38
41
41
44
44
44
44
44
44
44
44
44
43
43
44
45
45
46
48
49
49
49
48
48
47
46
45
45
40
38
38
38
38
38
38
38
38
38
37
37
37
37
38
38
38
38
38
45
45
45
45
45
44
44
44
44
44
44
44
44
44
44
44
45
45
45
45
45
43
43
43
42
42
42
42
42
42
41
41
41
41
41
41
41
40
40
40
40
40
40
40
41
41
41
41
41
39
39
39
39
39
38
38
38
38
38
38
37
37
37
36
35
35
35
34
34
34
35
38
40
40
40
39
39
38
38
38
37
37
37
35
31
31
30
29
29
29
29
29
29
29
29
29
29
29
29
29
29
29
29
29
29
29
29
29
29
28
28
28
28
28
28
28
29
30
30
30
30
30
31
31
30
29
28
28
27
27
27
27
27
27
27
27
27
27
27
27
27
26
26
26
26
26
26
26
26
26
26
26
26
26
26
26
26
26
26
26
26
26
26
26
26
26
26
26
26
26
26
26
26
26
26
23
23
23
23
23
21
20
17
18
18
19
22
23
23
23
25
25
26
27
28
29
27
29
29
29
30
30
32
32
32
32
34
34
33
34
34
35
35
35
35
35
35
35
35
34
34
34
33
33
33
32
32
32
32
32
32
32
32
33
32
33
35
36
42
42
43
43
43
43
42
43
43
43
43
40
40
39
39
39
39
39
39
39
39
39
39
39
39
39
39
39
39
39
39
39
39
39
39
39
39
39
39
39
39
39
40
40
40
40
40
40
39
39
37
36
32
31
29
29
29
28
29
34
34
34
35
35
35
35
35
35
35
35
35
35
35
35
37
38
45
50
51
53
53
53
53
53
53
53
53
53
53
53
53
53
53
53
53
53
53
53
53
53
51
49
51
50
49
43
43
43
42
42
42
44
45
45
44
44
45
45
45
45
45
45
45
45
45
44
43
42
41
41
41
41
41
41
41
41
41
41
41
41
41
41
41
41
41
41
40
40
39
39
40
40
40
40
40
39
38
38
38
38
38
38
38
38
38
38
38
38
38
37
37
37
37
37
37
37
37
37
37
37
37
35
35
35
35
35
35
35
35
35
35
35
35
35
35
35
35
35
35
35
35
35
35
34
33
32
31
30
30
30
29
29
28
28
28
26
26
25
25
24
23
23
23
23
22
22
22
22
22
22
22
22
22
19
19
19
19
19
19
19
19
19
17
13
13
12
9
4
2
2
2
2
2
2
0
0
0
0
0
0
0
0
0
0
0
0
0
0
0
0
0
0
0
0
0
0
0
0
0
0
0
0
0
0
0
0
0
0
0
0
0
0
0
0
0
0
0
0
0
0
0
0
0
0
0
0
0
0
0
0
0
0
0
0
0
0
0
0
0
0
0
0
0
0
0
0
0
0
0
0
0
0
0
0
0
0
0
0
0
0
0
0
0
0
0
0
0
0
0
0
0
0
0
0
0
0
0
0
0
0
0
0
0
0
0
0
0
0
0
0
0
0
0
0
0
0
0
0
0
0
0
0
0
0
0
0
0
0
0
0
0
0
0
0
0
0
0
0
0
0
0
0
0
0
0
0
0
0
0
0
0
0
0
0
0
0
0
0
0
0
0
0
0
0
0
0
0
0
0
0
0
0
0
0
0
0
0
0
0
0
0
0
0
0
0
0
0
0
0
0
0
0
0
0
0
0
0
0
0
0
0
0
0
0
0
0
0
0
0
0
0
0
0
0
0
0
0
0
0
0
0
0
0
0
0
0
0
0
0
0
0
0
0
0
0
0
0
0
0
0
0
0
0
0
0
0
0
0
0
0
0
0
0
0
0
0
0
0
0
0
0
0
0
0
0
0
0
0
0
0
0
0
0
0
0
0
0
0
0
0
0
0
0
0
0
0
0
0
0
0
0
0
0
0
0
0
0
0
0
0
0
0
0
0
0
0
0
0
0
0
0
0
0
0
0
0
0
0
0
0
0
0
0
0
0
0
0
0
0
0
0
0
0
0
0
0
0
0
0
0
0
0
0
0
0
0
0
0
0
0
0
0
0
0
0
0
0
0
0
0
0
0
0
0
0
0
0
0
0
0
0
0
0
0
0
0
0
0
0
0
0
0
0
0
0
0
0
0
0
0
0
0
0
0
0
0
0
0
0
0
0
0
0
0
0
0
0
0
0
0
0
0
0
0
0
0
0
0
0
0
0
0
0
0
0
0
0
0
0
0
0
0
0
0
0
0
0
0
0
0
0
0
0
0
0
0
0
0
0
0
0
0
0
0
0
0
0
0
0
0
0
0
0
0
0
0
0
0
0
0
0
0
0
1
1
1
1
1
1
1
1
1
1
1
1
1
1
1
1
1
1
1
1
1
1
1
1
1
1
1
1
1
1
1
1
1
1
1
1
1
1
1
1
0
0
0
0
0
0
0
0
0
0
0
0
0
0
0
0
0
0
0
0
0
0
0
0
0
0
0
0
0
0
0
0
0
0
0
0
0
0
0
0
0
0
0
0
0
0
0
0
0
0
0
0
0
0
0
0
0
0
0
0
0
0
0
0
0
0
0
0
0
0
0
0
0
0
0
0
0
0
0
0
0
0
0
0
0
0
0
0
0
0
0
0
0
0
0
0
0
1
1
1
1
1
1
1
1
1
1
1
1
1
1
1
1
1
1
1
1
1
1
1
1
1
1
1
1
1
1
1
1
1
1
1
1
1
1
0
0
0
0
0
0
0
0
0
0
0
0
0
0
0
0
0
0
0
0
0
0
0
0
0
0
0
0
0
0
0
0
0
0
0
0
0
0
0
0
0
0
0
0
0
0
0
0
0
0
0
0
0
0
0
0
0
0
0
0
0
0
0
0
0
0
0
0
0
0
1
1
1
1
1
1
1
1
1
1
1
1
1
1
1
1
1
1
1
1
1
1
1
1
1
1
1
1
1
1
1
1
1
1
1
1
1
1
1
1
1
1
2
2
2
2
2
2
2
2
2
2
2
2
2
2
2
2
2
2
2
2
2
2
3
3
3
3
3
3
3
3
3
3
3
3
3
3
3
3
3
3
3
3
3
3
3
3
3
3
3
3
6
5
5
5
5
5
5
5
5
5
5
5
5
5
5
5
5
5
5
5
5
5
5
5
5
5
5
6
6
6
6
7
7
7
7
7
7
7
7
7
7
7
7
6
6
6
6
6
6
6
6
6
6
6
6
6
6
6
6
6
6
6
6
6
6
6
6
6
6
6
6
6
7
8
8
8
8
8
8
8
8
8
8
8
8
8
8
8
8
8
8
8
7
6
5
5
5
5
6
6
6
7
7
8
8
8
8
8
8
9
9
9
9
10
10
10
10
10
10
10
10
10
10
10
10
10
10
10
9
9
9
9
9
9
9
9
9
9
9
9
9
9
9
9
9
9
9
9
9
9
9
9
9
8
8
8
8
8
8
8
8
8
8
8
8
8
8
8
8
8
8
8
8
8
8
8
8
8
9
8
8
8
8
8
8
8
8
8
8
8
8
8
8
8
8
8
8
8
8
8
8
8
7
7
7
7
7
7
6
6
6
6
6
6
6
6
6
6
6
6
6
6
6
6
6
6
6
6
6
6
6
6
6
6
6
6
6
6
6
6
6
6
6
6
5
5
5
4
4
4
4
4
4
4
4
4
4
4
4
3
3
3
2
2
2
2
1
1
0
0
0
0
0
0
0
0
0
0
0
0
0
0
0
0
0
0
0
0
0
0
0
0
0
0
0
0
0
0
0
0
0
0
0
0
0
0
0
0
0
0
0
0
0
0
0
0
0
0
0
0
0
0
0
0
0
0
0
0
0
0
0
0
0
0
0
0
0
0
0
0
0
0
0
0
0
0
0
0
0
0
0
0
0
0
0
0
0
0
0
0
0
0
0
0
0
0
0
0
0
0
0
0
0
0
0
0
0
0
0
0
0
0
0
0
0
0
0
0
0
0
0
0
0
0
0
0
0
0
0
0
0
0
0
0
0
0
0
0
0
0
0
0
0
0
0
0
0
0
0
0
0
0
0
0
0
0
0
0
0
0
0
0
0
0
0
0
0
0
0
0
0
0
0
0
0
0
0
0
0
0
0
0
0
0
0
0
0
0
0
0
0
0
0
0
0
0
0
0
0
0
0
0
0
0
0
0
0
0
0
0
0
0
0
0
0
0
0
0
0
0
0
0
0
0
0
0
0
0
0
0
0
0
0
0
0
0
0
0
0
0
0
0
0
0
0
0
0
0
0
0
0
0
0
0
0
0
0
0
0
0
0
0
0
0
0
0
0
0
0
0
0
0
0
0
0
0
0
0
0
0
0
0
0
0
0
0
0
0
0
0
0
0
0
0
0
0
0
0
0
0
0
0
0
0
0
0
0
0
0
0
0
0
0
0
0
0
0
0
0
0
0
0
0
0
0
0
0
0
0
0
0
0
0
0
0
0
0
0
0
0
0
0
0
0
0
0
0
0
0
0
0
0
0
0
0
0
0
0
0
0
0
0
0
0
0
0
0
0
0
0
0
0
0
0
0
0
0
0
0
0
0
0
0
0
0
0
0
0
0
0
0
0
0
0
0
0
0
0
0
0
0
0
0
0
0
1
1
1
1
2
2
2
2
2
2
2
2
2
2
2
2
2
2
2
2
2
2
2
2
2
2
2
2
2
2
2
2
2
2
2
2
2
2
2
2
2
2
2
2
2
2
2
2
2
2
2
2
2
2
2
2
2
2
2
2
2
2
2
2
2
2
2
2
2
2
2
2
2
2
2
2
1
1
1
1
1
1
1
1
1
1
1
1
1
1
1
1
1
1
1
1
0
0
0
0
0
0
0
0
0
0
0
0
0
0
0
0
0
0
0
0
0
0
0
0
0
0
0
0
0
0
1
1
1
1
1
1
1
1
1
1
1
1
1
1
1
1
1
1
1
1
1
1
1
1
1
1
1
1
1
1
1
1
1
1
1
1
1
1
1
1
1
1
1
1
1
0
0
0
0
0
0
0
0
0
0
0
0
0
0
0
0
0
0
0
0
0
0
0
0
0
0
0
0
0
0
0
0
0
0
0
0
0
0
0
0
0
0
0
0
0
0
0
0
1
1
1
1
1
1
1
1
1
1
1
1
1
1
1
1
1
1
1
1
1
1
1
1
1
1
1
1
1
1
1
1
1
1
2
2
2
2
2
2
2
2
2
2
2
2
2
2
2
2
2
2
2
2
2
2
2
2
2
2
2
2
2
2
2
2
2
2
1
1
1
1
1
1
1
1
1
1
1
1
1
1
1
1
1
1
1
1
1
1
1
1
1
1
1
1
1
1
1
1
1
1
1
1
1
1
1
1
1
1
1
1
1
1
1
1
1
1
1
1
1
1
1
1
1
1
1
1
1
1
1
1
1
1
1
0
0
0
0
0
0
0
0
0
0
0
0
0
0
0
0
0
0
0
0
0
0
0
0
1
1
1
1
1
0
0
0
0
0
0
0
0
0
0
0
0
0
0
0
0
0
0
0
0
0
0
0
0
0
0
0
0
0
0
0
0
0
0
0
0
0
0
0
0
0
0
0
0
0
0
0
0
0
0
0
0
0
0
0
0
0
0
0
0
0
0
0
0
0
0
0
0
0
0
0
0
0
0
0
0
0
0
0
0
0
0
0
0
0
0
0
0
0
0
0
0
0
1
1
1
1
1
1
1
1
1
1
1
1
1
1
1
1
1
1
1
1
1
1
1
1
1
1
1
1
1
1
1
1
1
1
1
1
1
1
1
1
1
1
1
1
1
1
1
1
1
1
1
1
1
1
1
1
1
1
1
1
1
1
1
1
1
0
0
0
0
0
0
0
0
0
0
0
0
0
0
0
0
0
0
0
0
0
0
0
0
0
0
0
0
0
0
0
0
0
0
0
0
0
0
0
0
0
0
0
0
0
0
0
0
0
0
0
0
0
0
0
0
0
0
0
0
0
0
0
0
0
0
0
0
0
0
0
0
0
0
0
0
0
0
0
0
0
0
0
0
0
0
0
0
0
0
0
0
0
0
0
0
0
0
0
0
0
0
0
0
0
0
0
0
0
0
0
0
0
0
0
0
0
0
0
0
0
0
0
0
0
0
0
0
0
0
0
0
0
0
0
0
0
0
0
0
0
0
0
0
0
0
0
0
0
0
0
0
0
0
0
0
0
0
0
0
0
0
0
0
0
0
0
0
0
0
0
0
0
0
0
0
0
0
0
0
0
0
0
0
0
0
0
0
0
0
0
0
0
0
0
0
0
0
0
0
0
0
0
0
0
0
0
0
0
0
0
0
0
0
0
0
0
0
1
1
1
1
1
1
1
1
1
1
1
1
1
1
1
1
1
1
1
1
1
1
1
1
1
1
1
1
1
1
1
1
1
1
1
1
1
1
1
1
1
1
1
1
1
1
1
1
1
1
1
1
1
1
1
1
1
1
1
1
1
1
1
1
1
1
1
1
1
1
1
1
1
1
1
1
1
1
1
1
1
1
1
1
1
1
1
1
1
1
1
1
1
1
1
1
1
1
1
1
1
1
1
1
1
1
1
1
1
1
2
2
2
2
2
2
2
2
2
2
1
1
1
1
1
1
1
1
1
1
1
1
1
1
1
1
1
1
1
1
1
1
1
1
1
1
1
1
1
1
1
1
1
1
1
1
1
1
1
1
1
1
1
1
1
1
1
1
1
1
1
1
1
1
1
1
1
1
1
1
1
1
1
1
1
1
1
1
1
1
1
1
1
1
1
1
1
1
1
1
1
1
1
1
1
1
1
1
1
1
1
1
1
1
1
1
1
1
1
1
1
1
1
1
1
1
1
1
1
1
1
1
1
1
1
1
1
1
0
0
0
0
0
0
0
0
0
0
0
0
0
0
0
0
0
0
0
0
0
0
0
0
0
0
0
0
0
0
0
0
0
0
0
0
0
0
0
0
0
0
0
0
0
0
0
0
0
0
0
0
0
0
0
0
0
0
0
0
0
0
0
0
0
0
0
0
0
0
0
0
0
0
0
0
0
0
0
0
0
0
0
0
0
0
0
0
0
0
0
0
0
0
0
0
0
0
0
0
0
0
0
0
0
0
0
0
0
0
0
0
0
0
0
0
0
0
0
0
0
0
0
0
0
0
0
0
0
0
0
0
0
0
0
0
0
0
0
0
0
0
0
0
0
0
0
0
0
0
0
0
0
0
0
0
0
0
0
0
0
0
0
0
0
0
0
0
0
0
0
0
0
0
0
0
0
0
0
0
0
0
0
0
0
0
0
0
0
0
0
0
0
0
0
0
0
0
0
0
0
0
0
0
0
0
0
0
0
0
0
0
0
0
0
0
0
0
0
0
0
0
0
0
0
0
0
0
0
0
0
0
0
0
0
0
0
0
0
0
0
1
1
1
1
1
2
2
2
2
2
2
2
2
2
2
2
2
2
2
2
2
2
2
2
2
2
2
2
2
2
2
2
2
2
2
2
2
2
2
2
2
2
2
2
2
2
2
2
2
2
2
2
2
2
2
2
2
2
2
2
2
2
2
2
2
2
2
2
2
2
2
2
2
2
2
2
2
2
2
2
2
2
2
2
2
2
2
2
2
2
2
2
2
2
2
2
2
1
1
1
1
1
1
0
0
0
0
0
0
0
0
0
0
0
0
0
0
0
0
0
0
0
0
0
0
0
0
0
0
0
0
0
0
0
0
0
0
0
0
0
0
0
0
0
0
0
0
0
0
0
0
0
0
0
0
0
0
0
1
1
1
1
1
1
1
1
1
1
1
1
1
1
1
1
1
1
1
1
1
1
1
1
2
2
2
2
1
1
1
1
1
1
1
1
1
1
1
1
1
1
1
1
1
1
1
1
1
1
1
1
1
1
1
1
1
1
1
1
1
1
1
1
1
1
1
1
1
1
1
1
1
1
1
1
1
1
1
1
1
1
1
1
1
1
1
1
1
1
1
1
1
1
1
1
1
1
1
1
1
1
1
1
1
1
1
1
1
1
1
1
1
1
1
1
1
1
1
1
1
1
1
1
1
1
3
3
4
5
5
5
6
6
6
6
6
6
6
6
6
6
6
6
5
5
5
5
5
5
5
5
5
5
5
5
5
5
5
5
5
5
5
5
5
5
5
5
5
5
5
5
5
5
4
4
4
4
4
4
4
4
4
4
4
4
4
4
4
4
4
4
4
4
4
4
4
4
4
4
4
4
4
4
4
4
4
4
4
4
4
4
4
4
4
4
4
4
4
4
4
4
4
4
4
4
4
4
4
4
4
4
4
4
4
4
4
4
4
4
4
4
4
4
4
4
4
4
4
4
4
4
4
4
3
3
3
3
3
3
4
5
4
4
3
3
3
3
3
3
3
3
3
3
3
3
3
3
3
3
3
3
3
3
3
1
1
1
1
1
1
1
1
1
1
1
1
1
1
1
1
1
1
1
1
1
1
1
1
1
1
1
1
1
1
1
1
1
1
1
1
1
1
1
1
1
1
1
1
1
1
1
1
1
1
1
1
1
1
1
1
1
1
1
1
1
1
1
1
1
1
1
1
1
1
1
1
1
1
1
1
1
1
1
0
0
0
0
0
0
0
0
0
0
0
0
0
0
0
0
0
0
0
0
0
0
0
0
0
0
0
0
0
0
0
0
0
0
0
0
0
0
0
0
0
0
0
0
0
0
0
0
0
0
0
0
0
0
0
0
0
0
0
0
0
0
0
0
0
0
0
0
0
0
0
0
0
0
0
0
0
0
0
0
0
0
0
0
0
0
0
0
0
0
0
0
0
0
0
0
0
0
0
0
0
0
0
0
0
0
0
0
0
0
0
0
0
0
0
0
0
0
0
0
0
0
0
0
0
0
0
0
0
0
0
1
1
1
1
1
1
1
1
1
1
1
1
1
1
1
1
1
1
1
1
1
1
1
1
1
1
1
1
1
1
1
1
1
1
1
1
1
1
1
1
1
1
1
1
1
1
1
1
1
1
1
1
1
1
1
1
1
1
1
1
1
1
1
1
1
1
1
1
1
1
1
1
1
1
1
1
1
1
1
1
1
1
2
2
2
2
2
2
2
2
2
2
2
2
2
2
2
2
2
2
2
2
2
2
2
2
2
2
2
2
2
2
2
2
2
2
2
2
2
2
2
2
2
2
2
2
3
3
3
3
3
3
3
3
3
2
2
2
2
2
2
2
2
2
2
2
2
2
2
2
2
2
2
2
2
2
2
2
2
2
2
2
2
2
2
2
2
2
2
2
2
2
2
2
2
2
2
2
2
2
2
2
2
2
2
2
2
2
1
1
1
1
1
1
1
1
1
1
1
1
1
1
1
1
1
1
1
1
1
1
1
1
1
1
1
1
1
1
2
2
2
2
2
2
3
3
3
3
4
4
4
4
4
6
6
6
7
6
6
6
6
6
6
7
6
6
6
6
6
6
7
7
7
7
7
7
7
7
7
7
7
7
7
7
7
7
7
7
7
7
7
7
7
7
7
7
7
7
7
7
7
7
7
7
7
7
7
7
7
7
7
8
8
9
10
10
10
10
10
10
10
10
10
10
10
10
11
11
11
11
11
11
11
11
11
11
11
11
11
11
11
11
11
11
11
11
11
11
11
11
11
11
12
12
12
12
12
13
13
14
16
16
16
16
17
19
22
22
23
23
23
23
23
23
23
23
23
22
22
21
21
21
21
21
21
19
19
19
19
19
18
18
19
20
20
25
26
26
26
26
29
30
30
30
30
30
29
29
30
31
31
31
31
31
31
31
31
31
31
31
30
30
29
29
29
29
29
29
29
29
28
28
28
28
28
28
28
28
28
28
27
27
26
26
26
26
26
26
26
27
27
27
27
27
27
27
27
27
27
26
26
26
26
26
26
26
26
26
26
26
26
26
26
26
26
26
26
25
24
24
24
24
25
25
25
24
24
24
25
25
25
25
25
25
25
25
26
26
27
27
27
27
26
25
25
25
25
25
25
24
24
24
23
23
22
21
21
21
21
22
22
22
22
21
17
17
17
19
19
19
20
18
18
19
19
19
19
19
18
18
17
17
17
18
18
18
18
18
19
19
19
19
19
19
19
19
19
18
18
18
18
18
18
18
18
18
18
18
18
17
17
17
17
17
17
16
16
16
16
16
16
16
16
16
16
16
15
15
15
14
14
14
14
13
13
13
13
13
13
13
13
13
13
13
13
13
13
12
12
11
11
11
11
11
11
11
11
11
11
11
11
11
11
11
11
11
11
11
11
11
11
11
11
10
10
10
10
10
10
10
10
10
10
10
10
10
10
10
9
9
9
9
9
9
9
9
9
9
9
9
9
9
9
9
8
8
7
6
5
6
7
7
8
8
8
8
8
8
7
7
6
6
5
5
4
4
4
4
4
2
2
2
2
2
2
2
2
2
2
2
2
2
2
2
2
2
2
2
2
2
2
2
2
2
2
2
2
2
2
2
2
2
2
2
2
2
2
2
2
2
2
2
2
2
2
2
2
2
2
2
2
2
2
2
2
2
2
2
2
2
2
2
2
2
2
2
2
2
2
2
2
2
2
2
2
2
2
2
2
2
2
2
2
2
2
2
2
2
2
2
2
2
2
2
2
2
2
1
1
1
1
1
1
1
1
1
1
1
1
1
1
1
1
1
1
1
1
1
1
1
1
1
1
1
1
1
1
1
1
1
1
0
0
0
0
0
0
0
0
0
0
0
0
0
0
0
0
0
0
0
0
0
0
0
0
0
0
0
0
0
0
0
0
0
0
0
0
0
0
0
0
0
0
0
0
0
0
0
0
0
0
0
0
0
0
0
0
0
0
0
0
0
0
0
0
0
0
0
0
0
0
0
0
0
0
0
0
0
0
0
0
0
0
0
0
0
0
0
0
0
0
0
0
0
0
0
0
0
0
0
0
0
0
0
0
0
0
0
0
0
0
0
0
0
0
0
0
0
0
0
0
0
0
0
0
0
0
0
0
0
0
0
0
0
0
0
0
0
0
0
0
0
0
0
0
0
0
0
0
0
0
0
0
0
0
0
0
0
0
0
0
0
0
0
0
0
0
0
0
0
0
0
0
0
0
0
0
0
0
1
1
1
1
1
1
1
1
1
1
1
1
1
1
1
1
1
1
1
1
1
1
1
1
1
1
1
1
1
1
1
1
1
1
1
1
1
1
1
1
1
1
1
1
1
1
1
1
1
1
1
1
1
1
1
1
1
1
1
1
1
1
1
1
1
1
1
1
1
1
1
1
1
1
1
1
1
1
1
1
1
1
1
1
1
1
1
1
1
1
1
1
1
1
1
0
0
0
0
0
0
0
0
0
0
0
0
0
0
0
0
0
0
0
0
0
0
0
0
0
0
0
0
0
0
0
0
0
0
0
0
0
0
0
0
0
0
0
0
0
0
0
0
0
0
0
0
0
0
0
0
0
0
0
0
0
0
0
0
0
0
0
0
0
0
0
0
0
0
0
0
0
0
0
0
0
0
0
0
0
0
0
0
0
0
0
0
0
0
0
0
0
0
0
0
0
0
0
0
0
0
0
0
0
0
0
0
0
0
0
0
0
0
0
0
0
0
0
0
0
0
0
0
0
0
0
0
0
0
0
0
0
0
0
0
0
0
0
0
0
0
0
0
0
0
0
0
0
0
0
0
0
0
0
0
0
0
0
0
0
0
0
0
0
0
0
0
0
0
0
0
0
0
0
0
0
0
0
0
0
0
0
0
0
0
0
0
0
0
0
0
0
0
0
0
0
0
0
0
0
0
0
0
0
0
0
0
0
0
0
0
0
0
0
0
0
0
0
0
0
0
0
0
0
0
0
0
0
0
0
0
0
0
0
0
0
0
0
0
0
0
0
0
0
0
0
0
0
0
0
0
0
0
0
0
0
0
0
0
0
0
0
0
0
0
0
0
0
0
0
0
0
0
0
0
0
0
0
0
0
0
0
0
1
1
1
1
1
1
1
1
1
1
1
1
1
1
1
1
1
1
1
1
1
1
1
1
1
1
1
1
1
1
1
1
1
1
1
2
2
2
2
2
2
2
2
2
2
2
2
2
2
2
2
2
2
2
2
2
2
2
2
2
3
3
3
3
3
3
3
3
3
3
3
3
3
3
3
3
3
3
3
4
4
4
4
4
4
4
4
4
4
4
4
4
4
4
4
4
4
4
4
4
4
4
4
4
4
4
4
4
4
4
4
4
4
4
4
4
4
4
4
4
4
4
4
4
4
4
4
4
4
5
5
4
4
4
4
4
4
4
4
4
4
4
4
4
4
4
4
5
5
4
4
4
4
4
4
4
4
4
4
4
4
4
4
3
3
3
2
2
2
2
2
1
1
1
1
1
2
2
2
2
2
2
2
2
2
2
2
2
2
2
2
2
2
2
2
2
2
2
2
2
2
2
2
2
2
2
3
3
3
3
3
3
3
3
3
3
3
3
5
5
5
5
5
6
6
6
6
6
6
6
6
6
6
6
6
6
6
6
6
6
6
6
6
6
6
6
6
6
6
6
6
6
6
6
5
5
5
5
5
5
5
5
5
5
5
5
5
5
5
5
5
5
5
5
5
5
5
5
5
5
5
5
5
5
5
5
5
5
5
5
5
5
5
5
5
5
5
5
5
5
5
5
5
5
5
5
5
5
5
5
5
5
5
5
5
5
5
4
4
4
4
4
4
4
4
4
4
4
4
5
5
5
5
5
4
4
4
4
4
4
4
4
4
4
4
4
4
4
4
4
4
4
4
4
4
4
5
5
5
5
5
5
5
5
5
5
5
5
5
5
4
4
4
4
4
4
4
4
4
4
4
4
4
4
4
4
4
4
4
4
4
4
4
4
4
4
4
4
4
4
4
3
3
3
3
3
3
3
3
3
4
4
4
4
4
4
4
4
4
4
4
4
4
4
4
4
4
4
4
4
4
4
4
4
4
3
3
3
3
3
3
3
3
3
3
3
3
3
3
3
3
3
3
3
2
2
2
2
2
2
2
2
2
2
4
4
4
5
5
5
5
9
9
9
10
10
9
10
10
10
11
11
11
11
11
11
11
12
12
12
12
12
13
14
14
14
14
14
14
14
14
14
15
18
21
23
25
26
26
26
26
26
26
26
26
26
26
26
26
26
26
26
26
26
26
27
27
27
27
27
27
27
27
27
27
27
27
27
27
27
27
27
27
27
27
27
27
27
27
27
27
27
27
27
27
27
27
27
27
27
27
27
27
27
27
27
27
27
27
27
27
27
27
27
27
27
27
27
27
27
27
27
27
27
26
26
26
26
26
26
26
26
26
26
26
26
26
26
26
24
24
23
21
21
21
21
21
21
22
22
23
23
23
23
23
23
23
22
25
25
25
25
25
25
25
25
25
25
26
26
26
26
26
26
26
26
26
26
25
25
25
25
25
25
25
25
25
25
25
25
25
25
25
25
23
23
23
23
23
22
22
22
22
22
22
22
22
21
21
21
21
21
21
21
21
21
21
21
21
21
21
21
21
21
21
26
25
26
31
37
39
42
42
43
43
43
43
45
53
148
149
156
164
164
164
165
175
180
188
212
214
215
221
233
234
234
234
234
234
234
234
234
234
235
238
235
236
236
236
236
235
235
235
234
234
234
234
234
234
234
235
235
234
234
234
235
235
235
235
235
237
237
238
238
244
249
251
254
254
259
263
263
263
263
263
263
263
263
262
262
262
261
261
261
261
262
264
265
267
267
269
269
269
270
270
271
271
273
276
276
276
277
276
276
276
276
275
276
281
284
278
278
279
279
281
282
282
282
284
283
257
256
229
233
238
244
251
245
247
264
253
255
253
255
256
255
255
254
253
253
251
252
250
248
250
251
249
248
249
249
249
249
249
249
249
244
243
235
237
235
236
235
236
236
237
236
235
235
235
235
235
235
235
239
243
247
244
293
299
320
321
320
319
318
318
316
313
313
313
316
316
337
345
350
350
356
335
346
351
401
423
434
454
499
515
516
529
534
539
550
549
549
549
549
548
552
554
555
555
553
552
552
552
552
551
551
549
548
547
547
544
544
544
544
544
544
543
540
539
542
540
572
623
632
633
633
640
630
632
634
631
633
634
635
661
661
685
712
738
744
753
767
764
768
774
796
804
818
816
820
817
819
815
813
815
814
813
829
835
841
858
860
860
865
872
868
868
868
860
859
858
858
856
859
864
864
864
864
866
863
860
858
856
851
851
850
843
843
840
839
837
836
834
792
792
782
768
774
778
778
767
758
749
744
744
739
739
736
735
734
734
733
727
723
717
717
712
712
692
681
677
676
648
645
633
630
622
620
615
599
616
637
701
708
812
824
827
826
825
828
832
837
836
820
819
809
809
795
791
789
789
779
767
764
763
754
745
736
731
726
723
711
711
710
710
710
709
707
705
704
703
703
697
691
690
686
691
693
695
691
688
673
627
624
624
622
622
625
622
615
603
601
585
581
579
573
573
574
574
571
568
569
571
558
547
520
518
518
519
520
509
499
499
499
499
498
498
497
498
497
496
485
481
487
485
488
485
482
473
473
473
472
470
470
457
455
452
442
433
432
432
426
402
401
401
401
402
402
402
401
387
385
381
360
359
357
357
352
348
345
344
323
323
314
296
283
240
196
144
128
87
86
78
77
68
66
66
65
65
64
66
66
66
64
66
66
67
68
67
66
67
65
64
64
62
62
61
61
64
66
74
75
74
78
75
90
91
91
91
91
93
94
95
95
94
95
95
95
95
95
92
92
95
96
97
98
98
94
92
93
92
93
93
92
93
92
92
93
95
95
94
94
94
94
94
94
96
96
96
96
96
96
96
96
95
95
95
88
88
88
89
90
90
90
90
90
90
90
87
87
87
86
86
86
88
89
89
89
86
87
87
87
87
87
87
85
83
83
83
83
83
82
81
81
81
81
81
81
81
81
81
80
79
79
79
79
78
76
76
75
74
73
73
73
73
73
73
73
72
72
72
72
72
72
72
72
72
72
71
67
65
65
65
65
65
65
64
64
64
63
62
62
62
62
63
63
63
61
61
58
58
58
58
56
57
58
53
53
53
51
52
53
53
53
53
51
51
51
49
49
49
49
48
49
51
52
52
52
54
54
54
54
54
54
53
53
53
53
53
52
51
50
47
45
43
43
41
41
41
41
46
46
46
46
46
46
46
45
44
44
44
44
44
46
48
50
51
53
51
51
51
50
50
50
50
50
53
54
54
54
55
55
55
55
55
55
55
55
56
56
56
55
55
55
55
55
53
53
53
53
53
52
52
52
51
51
51
50
50
50
50
49
49
49
50
50
50
50
51
52
52
53
53
53
53
53
53
53
51
52
52
53
53
53
53
53
53
53
53
53
53
53
53
53
53
54
54
54
54
54
54
54
54
54
53
54
56
56
56
56
57
56
56
58
60
71
72
75
75
78
78
78
78
79
78
78
79
82
84
89
89
90
88
89
88
89
89
89
88
88
88
88
88
88
88
88
86
85
85
84
84
84
84
84
84
84
84
84
84
84
84
84
83
82
79
79
79
79
79
80
80
80
81
81
81
80
80
79
79
79
80
80
80
80
79
79
78
78
77
76
76
76
76
76
76
74
74
74
74
73
70
70
69
68
67
67
67
64
65
65
65
65
66
64
63
63
62
62
61
61
61
60
61
59
59
60
60
60
60
60
60
60
60
58
57
57
58
58
58
58
55
55
55
53
54
54
56
61
61
64
63
63
63
63
62
62
62
62
61
61
61
62
61
61
61
59
59
59
58
58
58
58
58
58
57
57
57
56
56
56
56
56
57
57
57
55
55
55
54
54
54
53
53
53
53
54
54
55
55
55
55
55
56
56
56
57
57
57
57
57
55
55
55
55
54
53
53
53
53
53
53
53
53
52
50
49
48
48
48
48
47
47
47
47
48
48
48
47
46
46
47
48
49
49
49
49
48
48
51
52
51
53
52
53
49
48
47
48
52
53
53
54
54
54
54
54
61
61
61
62
63
64
62
64
64
63
64
65
62
64
64
64
63
65
65
67
67
73
74
74
74
76
76
76
76
76
76
76
77
75
75
76
78
77
77
78
78
78
77
77
76
76
76
76
76
77
78
80
79
79
81
86
98
98
99
101
101
101
102
103
103
103
103
105
114
116
120
124
123
123
125
124
124
124
123
124
124
123
123
128
130
132
132
133
132
139
140
140
142
141
164
165
173
176
177
177
177
176
176
176
176
176
176
175
169
169
170
170
168
168
158
160
159
161
161
161
161
161
161
159
159
159
159
159
160
160
158
159
159
159
159
158
158
158
160
160
160
160
160
159
160
160
160
160
160
159
157
157
156
156
157
157
150
149
149
149
149
149
149
149
150
150
150
150
150
150
151
149
148
148
148
148
149
148
148
146
146
144
141
141
141
140
139
139
136
139
131
132
133
133
133
133
135
135
135
135
135
134
132
126
126
119
119
114
111
111
109
109
109
109
109
109
109
106
106
103
103
103
103
101
100
99
99
107
109
120
122
124
117
116
116
114
114
114
112
111
112
112
112
112
112
113
108
108
108
107
108
107
104
104
104
101
99
100
104
106
106
106
106
106
105
104
106
105
105
102
91
97
107
123
125
126
126
130
129
129
130
130
129
129
129
131
132
139
140
144
144
144
144
144
141
142
144
144
144
143
143
143
143
143
143
144
143
142
141
141
141
141
141
141
142
143
146
147
147
148
148
148
151
152
158
156
156
156
156
157
157
157
158
158
158
158
158
158
158
159
159
159
159
159
159
159
159
159
159
159
159
158
158
158
156
156
154
155
155
156
157
157
157
157
159
165
165
176
183
184
183
182
176
177
190
191
192
194
211
212
212
212
214
214
215
215
215
215
218
216
217
215
229
232
230
230
230
230
230
230
228
228
232
230
237
249
263
270
269
272
280
283
283
282
283
283
286
291
298
302
304
301
301
301
301
304
305
288
288
288
292
285
290
290
292
295
295
285
280
265
270
266
268
271
287
292
293
292
302
302
302
301
301
300
300
300
301
302
302
303
303
303
302
302
303
302
302
301
293
288
286
286
285
287
287
287
287
285
283
282
281
281
281
280
279
279
280
281
278
278
276
269
269
268
267
267
267
265
265
264
264
264
264
264
265
265
265
265
265
263
263
265
259
268
269
270
276
274
271
271
268
265
265
262
254
251
253
250
246
245
245
239
237
237
237
235
238
237
236
236
229
231
225
225
221
221
219
218
217
217
217
218
214
214
214
212
210
207
204
204
202
202
199
194
188
190
190
188
185
185
184
180
171
165
165
164
160
160
157
157
157
157
155
154
153
153
152
152
151
150
149
149
149
149
143
143
143
143
144
145
145
138
137
133
131
129
126
126
127
129
136
133
134
132
127
124
125
113
114
114
107
106
106
109
109
108
108
107
104
104
104
104
104
104
103
102
102
102
100
94
94
94
94
92
91
91
91
89
89
92
97
99
99
102
103
102
102
103
100
102
104
105
104
104
104
104
104
104
102
101
100
101
99
99
99
99
98
96
95
95
95
95
95
95
94
94
93
93
92
96
96
98
98
97
97
95
95
94
93
93
92
92
95
95
95
95
94
92
92
90
89
88
88
85
88
95
98
100
100
105
106
106
105
105
105
105
105
105
102
102
102
102
103
103
103
103
103
102
102
102
101
101
106
105
105
105
102
101
100
99
100
101
97
92
91
92
105
108
115
122
122
127
127
129
130
132
137
134
134
134
133
133
132
131
131
131
130
128
128
124
124
124
124
121
121
122
123
124
125
125
125
124
124
124
124
125
125
125
124
123
123
123
122
122
122
122
122
119
119
118
118
118
118
118
118
113
112
112
112
112
109
109
109
109
108
108
108
108
106
107
106
106
105
105
105
105
106
106
106
106
106
106
105
104
102
102
103
102
100
100
99
96
95
95
95
94
91
90
90
89
89
88
87
87
87
87
89
89
88
87
87
86
84
77
79
79
79
79
79
79
78
79
82
83
81
81
80
80
80
79
79
77
78
77
76
75
72
73
75
73
72
70
70
70
67
63
63
64
67
70
70
70
70
70
70
70
70
70
70
69
68
67
67
67
68
68
68
68
68
67
67
67
67
66
66
66
63
63
63
63
63
64
67
69
70
82
82
85
84
84
85
87
88
87
90
90
95
93
91
93
95
98
98
98
97
98
97
97
93
93
94
96
95
95
95
95
95
97
97
96
96
96
96
96
98
98
98
99
100
100
100
100
100
100
103
104
105
111
116
117
118
115
114
129
132
138
151
157
160
178
185
217
239
241
247
279
279
279
280
280
294
294
295
298
299
292
295
294
295
297
296
295
295
294
295
296
297
297
298
298
300
302
302
307
308
309
309
309
310
307
307
306
304
304
305
304
304
304
304
304
304
302
302
302
302
302
299
298
297
298
298
300
300
300
300
300
299
299
301
302
300
299
299
299
299
299
298
298
296
296
291
288
289
289
288
287
287
288
289
289
284
283
283
283
283
283
283
282
282
277
276
275
277
277
278
277
273
271
265
265
264
258
257
255
241
240
239
238
238
213
213
214
214
212
196
184
184
184
183
180
180
177
171
146
146
145
141
140
137
132
130
128
125
124
123
122
115
111
111
108
110
112
113
112
108
106
105
104
105
106
106
106
99
98
96
96
96
96
94
94
94
94
94
94
93
88
86
85
80
79
79
79
79
79
79
79
79
79
78
78
78
77
76
75
76
76
74
73
70
68
67
67
66
64
62
62
65
63
63
60
54
53
53
53
54
54
56
56
55
58
58
57
57
57
53
53
52
52
51
51
49
49
49
47
47
47
47
47
47
47
47
46
46
46
46
46
46
46
46
43
43
42
42
42
41
41
40
38
35
35
35
34
34
34
34
33
33
33
33
32
31
31
31
31
30
30
28
32
31
35
34
38
38
39
39
39
40
39
39
39
38
38
38
38
38
38
38
38
38
38
37
35
35
34
32
33
36
42
43
44
45
47
46
46
45
44
44
44
43
43
44
44
44
44
43
43
42
42
41
41
42
42
43
43
42
42
42
42
42
42
42
42
42
42
42
42
42
43
43
43
44
44
44
45
43
43
45
45
45
45
45
45
45
46
44
44
44
44
44
46
46
48
48
47
47
47
51
52
53
54
54
54
54
55
55
55
55
55
55
57
61
65
66
66
66
66
64
64
64
64
64
64
64
64
64
64
64
63
62
62
62
62
64
65
65
62
63
63
62
63
63
63
63
62
61
61
59
61
59
59
61
61
62
64
64
66
65
65
71
70
73
79
79
82
82
82
82
82
82
82
82
81
81
81
81
81
84
79
89
103
108
117
119
119
119
118
123
123
123
123
123
123
122
120
119
118
118
118
116
116
116
115
116
116
116
115
115
115
116
116
116
118
119
121
122
121
121
121
121
121
121
121
121
121
121
121
120
120
120
120
120
120
120
119
118
117
117
117
117
117
118
120
122
122
126
127
126
126
129
130
130
132
132
130
137
137
138
138
139
139
136
136
136
136
136
136
133
133
133
132
131
131
131
129
129
129
129
128
129
127
126
119
119
120
114
114
115
112
109
108
107
106
105
104
105
104
106
113
114
118
117
117
117
117
117
117
117
117
117
114
112
111
111
111
110
110
107
107
107
106
106
106
104
103
103
103
103
102
102
102
101
100
97
97
93
88
88
87
87
87
87
87
87
87
87
86
86
86
85
85
84
92
91
92
90
90
90
90
89
89
90
89
88
89
89
89
90
85
85
85
85
84
84
81
79
79
79
79
78
78
78
79
78
78
77
77
77
78
78
76
76
76
75
74
74
74
74
73
72
71
67
67
65
65
63
61
58
58
58
57
55
55
53
53
53
53
53
51
51
53
53
53
53
53
53
53
53
53
53
53
51
49
49
49
50
50
50
50
50
50
50
49
47
44
44
44
44
43
43
42
42
42
41
41
41
41
41
40
40
40
39
39
37
37
37
37
37
36
35
33
33
33
34
34
34
33
32
32
32
32
31
31
31
31
31
32
35
35
35
35
35
35
32
31
31
31
31
31
32
32
31
30
30
30
30
30
30
30
30
28
28
28
27
27
27
27
27
27
27
26
26
26
26
26
25
25
24
24
24
24
24
21
21
21
21
21
21
20
20
20
20
20
19
19
19
17
17
17
17
18
18
19
19
19
19
20
20
20
19
19
19
19
19
19
20
20
20
21
21
21
20
19
19
19
20
20
19
19
19
19
19
19
19
19
20
19
19
20
21
21
20
20
20
20
20
18
18
18
18
18
18
18
18
20
20
20
19
19
19
19
19
19
20
21
24
25
26
30
30
37
39
41
50
47
49
49
48
48
50
50
50
50
50
51
51
51
51
51
51
51
52
52
52
52
53
53
52
52
52
52
52
52
52
52
52
52
52
52
52
52
52
52
52
52
52
52
53
53
53
53
53
53
53
53
53
53
53
54
54
54
54
54
54
54
56
54
54
55
56
56
56
56
56
56
56
56
56
56
56
59
59
59
60
60
58
59
61
61
62
63
64
64
64
63
62
62
64
64
66
66
66
66
62
59
58
57
58
57
58
58
58
55
55
52
52
52
53
53
53
52
52
51
51
52
52
52
52
52
51
51
51
52
51
50
51
50
50
50
50
50
50
50
49
49
48
48
46
46
46
46
45
44
42
42
43
43
43
44
44
45
46
44
45
45
45
45
45
45
45
45
45
45
45
44
43
43
43
43
43
43
42
42
42
42
42
42
42
42
43
43
43
43
45
47
48
49
50
50
50
50
50
50
50
50
50
51
51
51
51
51
51
51
52
52
52
51
51
51
51
50
50
50
50
48
45
45
44
44
42
42
41
41
44
47
48
52
60
60
61
61
59
59
57
55
55
55
55
57
58
58
58
58
58
58
60
61
61
61
62
62
62
62
64
67
67
69
69
69
69
69
69
69
69
69
69
69
69
69
69
69
69
69
68
68
68
68
68
68
68
68
68
66
66
66
66
66
65
65
64
64
64
64
64
64
64
64
64
62
59
58
57
57
57
57
56
56
56
55
54
54
54
54
54
54
54
54
54
54
54
54
54
51
51
51
50
49
49
48
48
47
47
47
46
46
47
47
45
44
44
44
44
44
43
42
41
41
40
39
35
31
29
29
29
29
28
27
26
26
24
22
21
18
18
18
18
17
16
14
11
10
10
10
9
9
9
9
7
6
6
6
4
3
1
1
0
0
0
0
0
0
0
0
0
0
0
0
0
0
0
0
1
1
1
1
1
1
1
1
1
1
1
1
1
1
1
1
1
1
1
1
1
1
1
1
1
1
1
1
1
1
1
1
1
1
1
1
1
1
1
1
1
1
1
1
1
1
1
1
1
1
1
1
1
1
1
1
1
1
1
1
1
1
1
1
1
1
1
1
1
1
1
1
1
1
1
1
1
1
1
1
1
1
1
0
0
0
0
0
0
0
0
0
0
0
0
0
0
0
0
0
0
0
0
0
0
0
0
0
0
0
0
0
0
0
0
0
0
0
0
0
0
0
0
0
0
0
0
0
0
0
0
0
0
0
0
0
0
0
0
0
0
0
0
0
0
0
0
0
0
0
0
0
0
0
0
0
0
0
0
0
0
0
0
0
0
0
0
0
0
0
0
0
0
0
0
0
0
0
0
0
0
0
0
0
0
0
0
0
0
0
0
0
0
0
0
0
0
0
0
0
0
0
0
0
0
0
0
0
0
0
0
0
0
0
0
0
0
0
0
0
0
0
0
0
0
0
0
0
0
0
0
0
0
0
0
0
0
0
0
0
0
0
0
0
0
0
0
0
0
0
0
0
0
0
0
0
0
0
0
0
0
0
0
0
0
0
0
0
0
0
0
0
0
0
0
0
0
0
0
0
0
0
0
0
0
0
0
0
0
0
0
0
0
0
0
0
0
0
0
0
0
0
0
0
0
0
0
0
0
0
0
0
0
0
0
0
0
0
0
0
0
0
0
0
0
0
0
0
0
0
0
0
0
0
0
0
0
0
0
0
0
0
0
0
0
0
0
0
0
0
0
0
0
0
0
0
0
0
0
0
0
0
0
0
0
0
0
0
0
0
0
0
0
0
0
0
0
0
0
0
0
0
0
0
0
0
0
0
0
0
0
0
0
0
0
0
0
0
0
0
0
0
0
0
0
0
0
0
0
0
0
0
0
0
0
0
0
0
0
0
0
0
0
0
0
0
0
0
0
0
0
0
0
0
0
0
0
0
0
0
0
0
0
0
0
0
0
0
0
0
0
0
0
0
0
0
0
0
0
0
0
0
0
0
0
0
0
0
0
0
0
0
0
0
0
0
0
0
0
0
0
0
0
0
0
0
0
0
0
1
1
1
1
1
1
1
1
1
1
1
1
1
1
1
1
1
1
1
1
1
1
1
1
1
1
1
1
1
1
1
1
1
1
1
1
1
1
0
0
0
0
0
0
0
0
0
0
0
0
0
0
0
0
0
0
0
0
0
0
0
0
0
0
0
0
0
0
0
0
0
0
0
0
0
1
1
1
1
1
1
1
1
1
1
1
1
1
1
1
1
1
1
1
1
1
1
1
1
1
1
1
1
1
1
1
1
1
1
1
1
1
1
1
1
1
1
1
1
1
1
1
1
1
2
2
2
3
3
3
3
3
3
3
3
3
3
3
3
3
3
3
3
3
3
3
3
3
3
3
3
3
3
3
3
3
3
3
3
3
3
3
3
3
3
3
3
3
3
3
3
2
2
2
2
2
2
2
2
2
2
2
1
1
1
1
1
1
1
1
1
1
1
1
1
1
1
1
1
1
1
1
1
1
1
1
1
1
1
1
1
1
1
1
1
1
1
1
1
1
1
1
1
1
1
1
1
1
1
1
1
1
1
1
1
1
1
1
1
1
1
1
1
1
1
1
1
1
1
1
1
1
1
1
1
1
1
1
1
1
1
1
1
1
1
0
0
0
0
0
0
0
0
0
0
0
0
0
0
0
0
0
0
0
0
0
0
0
0
0
0
0
0
0
0
0
0
0
0
0
0
0
0
0
0
0
0
0
0
0
0
0
0
0
0
0
0
0
0
0
0
0
0
0
0
0
0
0
0
0
0
0
0
0
0
0
0
0
0
0
0
0
0
0
0
0
0
0
0
0
0
0
0
0
0
0
0
0
0
0
0
0
0
0
0
0
0
0
0
0
0
0
0
0
0
0
0
0
0
0
0
0
0
0
0
0
0
0
0
0
0
0
0
0
0
0
0
0
0
0
0
0
0
0
0
0
0
0
0
0
0
0
0
0
0
0
0
0
0
0
0
0
0
0
0
0
0
0
0
0
0
0
0
0
0
0
0
0
0
0
0
0
0
0
0
0
0
0
0
0
0
0
0
0
0
0
0
0
0
0
0
0
0
0
0
0
0
0
0
0
0
0
0
0
0
0
0
0
0
0
0
0
0
0
0
0
0
0
0
0
0
0
0
0
0
0
0
0
0
0
0
0
0
0
0
0
0
0
0
0
0
0
0
0
0
0
0
0
0
0
0
0
0
0
0
0
0
0
0
0
0
0
0
0
0
0
0
0
0
0
0
0
0
0
0
0
0
0
0
0
0
0
0
0
0
0
0
0
0
0
0
0
0
0
0
0
0
0
0
0
0
0
0
0
0
0
0
0
0
0
0
0
0
0
0
0
0
0
0
0
0
0
0
0
0
0
0
0
0
0
0
0
0
0
0
0
0
0
0
0
0
0
0
0
0
0
0
0
0
0
0
0
0
0
0
0
0
0
0
0
0
0
0
0
0
0
0
0
0
0
0
0
0
0
0
0
0
0
0
0
0
0
0
0
0
0
0
0
0
0
0
0
0
0
0
0
0
0
0
0
0
0
0
0
0
0
0
0
0
0
0
0
0
0
0
0
0
0
0
0
0
0
0
0
0
0
0
0
0
0
0
0
0
0
0
0
0
0
0
0
0
0
0
0
0
0
0
0
0
0
0
0
0
0
0
0
0
0
0
0
0
0
0
0
0
0
0
0
0
0
0
0
0
0
0
0
0
0
0
0
0
0
0
0
0
0
0
0
0
0
0
0
0
0
0
0
0
0
0
0
0
0
0
0
0
0
0
0
0
0
0
0
0
0
0
0
0
0
0
0
0
0
0
0
0
0
0
0
0
0
0
0
0
0
0
1
1
1
1
1
1
1
1
1
1
1
1
1
1
1
1
1
1
1
1
1
1
1
1
1
1
1
1
1
1
1
1
1
1
1
1
1
1
1
1
1
1
1
1
1
1
1
1
1
1
1
1
1
1
1
1
1
1
1
1
1
1
1
1
1
1
1
1
1
1
1
1
1
1
1
1
1
1
1
1
1
1
1
1
1
1
1
1
1
1
1
1
1
1
1
1
1
1
1
1
1
1
1
2
2
2
2
2
2
2
2
2
2
2
2
2
2
2
2
2
2
2
2
0
0
0
0
0
0
0
0
0
0
0
0
0
0
0
0
0
0
0
0
0
0
0
0
0
0
0
0
0
0
0
0
0
0
0
0
0
0
0
0
0
0
0
0
0
0
0
0
0
0
0
0
0
0
0
0
0
0
0
0
0
0
0
0
0
0
0
0
0
0
0
0
0
0
0
0
0
0
0
0
0
0
0
0
0
0
0
0
0
0
0
0
0
0
0
0
0
0
0
0
0
0
0
0
0
1
1
1
1
1
1
1
1
1
1
1
1
1
1
1
1
1
1
1
1
1
1
1
2
2
2
2
1
1
1
1
1
1
1
1
1
1
1
1
1
1
1
1
1
1
1
1
1
1
1
1
1
1
1
1
1
1
1
1
1
1
1
1
1
1
1
1
1
1
1
1
1
1
1
1
1
1
1
1
1
1
1
1
1
1
1
2
2
2
2
2
2
2
2
2
2
2
2
2
2
2
2
2
2
2
2
2
2
2
2
2
2
2
2
2
2
2
2
2
2
2
2
2
2
2
1
1
1
1
1
2
1
1
1
1
1
1
1
1
1
1
1
1
1
1
1
1
1
1
1
1
1
1
1
1
1
1
1
1
1
1
1
1
1
1
1
1
1
1
1
1
1
1
1
1
1
1
1
1
1
1
1
1
1
1
1
1
1
1
1
1
1
1
1
1
1
1
1
1
1
1
1
1
1
1
1
1
1
1
1
1
1
1
1
1
1
1
1
0
0
0
0
0
0
0
0
0
0
0
0
0
0
0
0
0
0
0
0
0
0
0
0
0
0
0
0
0
0
0
0
0
0
0
0
0
0
0
0
0
0
0
0
0
0
0
0
0
0
0
0
0
0
0
0
0
0
0
0
0
0
0
0
0
0
0
0
0
0
0
0
0
0
0
0
0
0
0
0
0
0
0
0
0
0
0
0
0
0
0
0
0
0
0
0
0
0
0
0
0
0
0
0
0
0
0
0
0
0
0
0
0
0
0
0
0
0
0
0
0
0
0
0
0
0
0
0
0
0
0
0
0
0
0
0
0
0
0
0
0
0
0
0
0
0
0
0
0
0
0
0
0
0
0
0
0
0
0
0
0
0
0
0
0
0
0
0
0
0
0
0
0
0
0
0
0
0
0
0
0
0
0
0
0
0
0
0
0
0
0
0
0
0
0
0
0
0
0
0
0
0
0
0
0
0
0
0
0
0
0
0
0
0
0
0
0
0
0
0
0
0
0
0
0
0
0
0
0
0
0
0
0
0
0
0
0
0
0
0
0
0
0
0
0
0
0
0
0
0
0
0
0
0
0
0
0
0
0
0
0
0
0
0
0
0
0
0
0
0
0
0
0
0
0
0
0
0
0
0
0
0
0
0
0
0
0
0
0
0
0
0
0
0
0
0
0
0
0
0
0
0
0
0
0
0
0
0
0
0
0
0
0
0
0
0
0
0
0
0
0
0
0
0
0
0
0
0
0
0
0
0
0
0
0
0
0
0
0
0
0
0
0
0
0
0
0
0
0
0
0
0
0
0
0
0
0
0
0
0
0
0
0
0
0
0
0
0
0
0
0
0
0
0
0
0
0
0
0
0
0
0
0
0
0
0
0
0
0
0
0
0
0
0
0
0
0
0
0
0
0
0
0
0
0
0
0
0
0
0
0
0
0
0
0
0
0
0
0
0
0
0
0
0
0
0
0
0
0
0
0
0
0
0
0
0
0
0
0
0
0
0
0
0
0
0
0
0
0
0
0
0
0
0
0
0
0
0
0
0
0
0
0
0
0
0
0
0
0
0
0
0
0
0
0
0
0
0
0
0
0
0
0
0
0
0
0
0
0
0
0
0
0
0
0
0
0
0
0
0
0
0
0
0
0
0
0
0
0
0
0
0
0
0
0
0
0
0
0
0
0
0
0
0
0
0
0
0
0
0
0
0
0
0
0
0
0
0
0
0
0
0
0
0
0
0
0
0
0
0
0
0
0
0
0
0
0
0
0
0
0
0
0
0
0
0
0
0
0
0
0
0
0
0
0
0
0
0
0
0
0
0
0
0
0
0
0
0
0
0
0
0
0
0
0
0
0
0
0
0
0
0
0
0
0
0
0
0
0
0
0
0
0
0
0
0
0
0
0
0
0
0
0
0
0
0
0
0
0
0
0
0
0
0
0
0
0
0
0
0
0
0
0
0
0
0
0
0
0
0
0
0
0
0
0
0
0
0
0
0
0
0
0
0
0
0
0
0
0
0
0
0
0
0
0
0
0
0
0
0
0
0
0
0
0
0
0
0
0
0
0
0
0
0
0
0
0
0
0
0
0
0
0
0
0
0
0
0
0
0
0
0
0
0
0
0
0
0
0
0
0
0
0
0
0
0
0
0
0
0
0
0
0
0
0
0
0
0
0
0
0
0
0
0
0
0
0
0
0
0
0
0
0
0
0
0
0
0
0
0
0
0
0
0
0
0
0
0
0
0
0
0
0
0
0
0
0
0
0
0
0
0
0
0
0
0
0
0
0
0
0
0
0
0
0
0
0
0
0
0
0
0
0
0
0
0
0
0
0
0
0
0
0
0
0
0
0
0
0
0
0
0
0
0
0
0
0
0
0
0
0
0
0
0
0
0
0
0
0
0
0
0
0
0
0
0
0
0
0
0
0
0
0
0
0
0
0
0
0
0
0
0
0
0
0
0
0
0
0
0
0
0
0
0
0
0
0
0
0
0
0
0
0
0
0
0
0
0
0
0
0
0
0
0
0
0
0
0
0
0
0
0
0
0
0
0
0
0
0
0
0
0
0
0
0
0
0
0
0
0
0
0
0
0
0
0
0
0
0
0
0
0
0
0
0
0
0
0
0
0
0
0
0
0
0
0
0
0
0
0
0
0
0
0
0
0
0
0
0
0
0
0
0
0
0
0
0
0
0
0
0
0
0
0
0
0
0
0
0
0
0
0
0
0
0
0
0
0
0
0
0
0
0
0
0
0
0
0
0
0
0
0
0
0
0
0
0
0
0
0
0
0
0
0
0
0
0
0
0
0
0
0
0
0
0
0
0
0
0
0
0
0
0
0
0
0
0
0
0
0
0
0
0
0
0
0
0
0
0
0
0
0
0
0
0
0
0
0
0
0
0
0
0
0
0
0
0
0
0
0
0
0
0
0
0
0
0
0
0
0
0
0
0
0
0
0
0
0
0
0
0
0
0
0
0
0
0
0
0
0
0
0
0
0
0
0
0
0
0
0
0
0
0
0
0
0
0
0
0
0
0
0
0
0
0
0
0
0
0
0
0
0
0
0
0
0
0
0
0
0
0
0
0
0
0
0
0
0
0
0
0
0
0
0
0
0
0
0
0
0
0
0
0
0
0
0
0
0
0
0
0
0
0
0
0
0
0
0
0
0
0
0
0
0
0
0
0
0
0
0
0
0
0
0
0
0
0
0
0
0
0
0
0
0
0
0
0
0
0
0
0
0
0
0
0
0
0
0
0
0
0
0
0
0
0
0
0
0
0
0
0
0
0
0
0
0
0
0
0
0
0
0
0
0
0
0
1
1
1
1
1
1
1
2
2
2
2
2
2
2
2
2
2
2
2
2
2
2
2
2
2
2
2
2
2
2
2
2
2
2
2
2
2
2
2
2
2
2
2
2
2
2
2
2
2
2
2
2
2
2
2
2
2
2
2
2
2
2
2
2
2
2
2
2
2
2
2
2
2
2
2
2
2
2
2
2
2
2
2
2
2
2
2
2
2
2
2
2
2
2
2
2
2
2
2
2
2
2
2
2
2
2
2
2
2
2
2
2
2
2
2
2
2
2
2
2
2
2
2
2
2
2
2
2
2
2
2
2
2
2
3
3
3
3
3
3
3
3
3
3
3
3
3
3
3
3
2
2
2
1
1
1
1
1
1
1
1
1
1
1
1
1
1
1
1
1
1
1
1
1
1
1
1
1
1
1
1
1
1
1
1
1
1
1
1
1
1
0
0
0
0
0
0
0
0
0
0
0
0
0
0
0
0
0
0
0
0
0
0
0
0
0
0
0
0
0
0
0
0
0
0
0
0
0
0
0
0
0
0
0
0
0
0
0
0
0
0
0
0
0
0
0
0
0
0
0
0
0
0
0
0
0
0
0
0
0
0
0
0
0
0
0
0
0
0
0
0
0
0
0
0
0
0
0
0
0
0
0
0
0
0
0
0
0
0
0
0
0
0
0
0
0
0
0
0
0
0
0
0
0
0
0
0
0
0
0
0
0
0
0
0
0
0
0
0
0
0
0
0
0
0
0
0
0
0
0
0
0
0
0
0
0
0
0
0
0
0
0
0
0
0
0
0
0
0
0
0
0
0
0
0
0
0
0
0
0
0
0
0
0
0
0
0
0
0
0
0
0
0
0
0
0
0
0
0
0
0
0
0
0
0
0
0
0
0
0
0
0
0
0
0
0
0
0
0
0
0
0
0
0
0
0
0
0
0
0
0
0
0
0
0
0
0
0
0
0
0
0
0
0
0
0
0
0
0
0
0
0
0
0
0
0
0
0
0
0
0
0
0
0
0
0
0
0
0
0
0
0
0
0
0
0
0
0
0
0
0
0
0
0
0
0
0
0
0
0
0
0
0
0
0
0
0
0
0
0
0
0
0
0
0
0
0
0
0
0
0
0
0
0
0
0
0
0
0
0
0
0
0
0
0
0
0
0
0
0
0
0
0
0
0
0
0
0
0
0
0
0
0
0
0
0
0
0
0
0
0
0
0
0
0
0
0
0
0
0
0
0
0
0
0
0
0
0
0
0
0
0
0
0
0
0
0
0
0
0
0
0
0
0
0
0
0
0
0
0
0
0
0
0
0
0
0
0
0
0
0
0
0
0
0
0
0
0
0
0
0
0
0
0
0
0
0
0
0
0
0
0
0
0
0
0
0
0
0
0
0
0
0
0
0
0
0
0
0
0
0
0
0
0
0
0
0
1
1
1
1
1
1
1
1
1
1
1
1
1
1
1
1
1
1
1
1
1
1
1
1
1
1
1
1
1
1
1
1
1
1
1
1
1
1
1
1
3
3
3
3
3
3
3
3
3
3
3
3
3
3
3
3
3
3
3
3
3
3
3
3
3
3
3
3
3
3
3
3
3
3
3
3
3
3
3
3
3
3
3
3
3
3
3
3
3
3
3
3
3
3
3
3
3
3
3
3
3
3
3
3
3
3
3
3
3
3
3
3
3
3
3
3
3
3
3
3
3
3
3
3
3
3
3
3
3
4
4
4
4
4
4
4
4
4
4
4
4
4
4
4
5
5
5
5
5
5
5
5
4
4
4
4
4
4
4
4
4
4
4
4
4
4
4
4
4
4
4
4
4
4
4
4
4
3
3
3
3
3
3
3
3
3
2
2
2
2
2
2
2
2
2
2
2
2
2
2
2
2
2
2
2
2
2
2
2
2
2
2
2
2
2
2
2
2
2
2
2
2
2
2
2
2
2
2
2
2
2
2
2
2
2
2
2
2
2
2
2
2
2
2
2
2
3
3
3
3
4
4
4
4
4
4
5
5
6
6
6
6
6
7
10
12
13
13
14
16
19
24
27
27
27
26
32
31
32
32
32
32
32
33
33
33
33
33
33
33
33
33
33
33
35
35
40
40
40
40
40
40
41
41
41
42
43
43
43
43
44
45
45
45
45
45
45
46
46
46
46
46
46
46
46
46
46
46
46
46
46
46
46
46
46
46
46
46
46
46
46
46
46
46
46
46
46
46
46
46
46
46
46
46
45
45
45
45
45
46
46
46
46
44
44
44
44
44
45
45
45
45
45
45
45
45
45
45
45
46
46
48
48
48
48
48
48
47
47
47
47
47
46
46
46
46
45
45
45
43
43
43
42
41
41
41
41
41
40
40
40
40
39
39
38
38
38
38
38
38
38
37
36
34
33
33
33
33
33
32
32
32
32
32
33
32
31
31
31
31
29
29
28
28
28
28
28
28
29
27
27
26
26
26
26
25
22
22
23
29
34
37
37
37
37
34
34
33
33
33
33
33
34
34
34
34
32
31
31
31
31
31
32
32
33
34
33
32
33
33
33
33
33
35
34
35
34
34
33
33
32
32
32
31
30
30
30
31
31
31
31
32
32
32
32
32
32
32
32
33
33
33
33
33
37
37
37
37
35
35
35
35
37
37
38
38
36
36
36
36
36
36
36
36
36
36
36
36
36
37
37
37
37
36
36
36
36
36
36
36
36
35
35
35
35
36
36
37
38
38
37
37
37
37
37
38
39
39
39
38
38
38
38
38
38
38
38
38
38
38
38
38
38
38
38
39
39
41
41
40
38
38
35
37
41
46
45
48
52
53
53
55
55
55
55
55
55
54
54
54
54
54
54
54
57
57
58
61
61
62
62
62
62
62
62
62
62
61
61
61
61
61
61
61
60
60
60
60
60
60
60
60
59
59
59
59
59
59
59
59
59
59
59
58
58
58
58
58
58
58
58
58
58
58
58
58
58
56
56
55
54
54
54
53
53
52
52
52
52
51
51
51
51
50
49
49
49
49
49
48
48
48
48
48
45
44
44
44
44
44
44
44
44
44
44
43
42
42
40
40
40
40
36
35
34
34
34
34
34
34
34
34
31
21
21
20
7
6
6
6
6
6
6
6
6
6
3
3
3
3
3
3
3
3
3
3
3
2
2
2
2
2
2
1
1
1
1
1
1
1
1
1
1
1
0
0
0
0
0
0
0
0
0
0
0
0
0
0
0
0
0
0
0
0
0
0
0
0
0
0
0
0
0
0
0
0
0
0
0
0
0
0
0
0
0
0
0
0
0
0
0
0
0
0
0
0
0
0
0
0
0
0
0
0
0
0
0
0
0
0
0
0
0
0
0
0
0
0
0
0
0
0
0
0
0
0
0
0
0
0
0
0
0
0
0
0
0
0
0
0
0
0
0
0
0
0
0
0
0
0
0
0
0
0
0
0
0
0
0
0
0
0
0
0
0
0
0
0
0
0
0
0
0
0
0
0
0
0
0
0
0
0
0
0
0
1
1
1
1
1
1
1
1
1
1
1
1
1
1
1
1
1
1
1
1
1
1
1
1
1
1
1
1
1
1
2
2
2
2
2
2
2
2
2
2
2
2
2
2
2
2
2
2
2
2
2
2
2
2
2
2
2
2
2
2
2
2
2
2
2
2
2
2
2
2
2
2
2
2
2
2
2
2
2
2
2
2
2
2
2
2
2
2
2
2
2
2
2
2
2
2
2
2
2
2
2
2
2
2
2
2
2
2
2
2
2
2
2
2
2
2
2
3
3
3
3
3
3
3
3
3
3
3
3
3
3
3
3
3
3
3
3
3
3
3
2
2
2
2
2
2
2
2
2
2
2
2
2
2
2
2
2
2
2
2
2
2
2
2
2
2
2
2
2
2
2
2
2
2
2
2
2
2
2
2
2
2
2
2
2
2
2
2
2
2
2
2
2
1
1
1
1
1
1
1
1
1
1
1
1
1
1
1
1
1
1
1
1
1
1
1
1
1
1
1
1
1
1
1
1
1
1
1
1
1
1
1
1
1
1
0
0
0
0
0
0
0
0
0
0
0
0
0
0
0
0
0
0
0
0
0
0
0
0
0
0
0
0
0
0
0
0
0
0
0
0
0
0
0
0
0
0
0
0
0
0
0
0
0
0
0
0
0
0
0
0
0
0
0
0
0
0
0
0
0
0
0
0
0
0
0
0
0
0
0
0
0
0
0
0
0
0
0
0
0
0
0
0
0
0
0
0
0
0
0
0
0
0
0
0
0
0
0
0
0
0
0
0
0
0
0
0
0
0
0
0
0
0
0
0
0
0
0
0
0
0
0
0
0
0
0
0
0
0
0
0
0
0
0
0
0
0
0
0
0
0
0
0
0
0
0
0
0
0
0
0
0
0
0
0
0
0
0
0
0
0
0
0
0
0
0
0
0
0
0
0
0
0
0
0
0
0
0
0
0
0
0
1
1
1
1
1
1
0
0
0
0
0
0
0
0
0
0
0
0
0
0
0
0
0
0
0
0
0
0
0
0
0
0
0
0
0
1
1
1
1
1
1
1
1
1
1
1
1
1
1
1
1
1
2
2
2
2
2
2
2
2
2
2
2
2
2
2
2
2
2
2
2
2
2
2
2
2
2
2
2
2
2
2
2
2
2
2
2
2
2
2
2
2
2
2
2
2
2
2
2
2
2
2
2
2
2
2
2
2
2
2
2
2
2
2
2
2
2
2
2
2
2
2
2
2
2
2
2
2
2
2
2
2
2
2
2
2
2
2
2
2
2
2
2
2
2
2
2
2
2
2
2
2
2
2
2
2
2
2
2
2
1
1
1
1
1
1
1
1
1
1
1
1
1
1
1
1
1
1
1
1
1
1
1
1
1
1
1
1
1
1
1
1
1
1
1
1
1
1
1
1
1
1
1
1
0
0
0
0
0
0
0
0
0
0
0
0
0
0
0
0
0
0
0
0
0
0
0
0
0
0
0
0
0
0
0
0
0
0
0
0
0
0
0
0
0
0
0
0
0
0
0
0
0
0
0
0
0
0
0
0
0
0
0
0
0
0
0
0
0
0
0
0
0
0
0
0
0
0
0
0
0
0
0
0
0
0
0
0
0
0
0
0
0
0
0
0
0
0
0
0
0
0
0
0
0
0
0
0
0
0
0
0
0
0
0
0
0
0
0
0
0
0
0
0
0
0
0
0
0
0
0
0
0
0
0
0
0
0
0
0
0
0
0
0
0
0
0
0
0
0
0
0
0
0
0
0
0
0
0
0
0
0
0
0
0
0
0
0
0
0
0
0
0
0
0
0
0
0
0
0
0
0
0
0
0
0
0
0
0
0
0
0
0
0
0
0
0
1
1
1
1
1
1
1
1
1
1
1
1
1
1
1
1
1
1
1
1
1
1
1
1
1
1
1
1
1
1
1
1
1
1
1
1
1
1
1
1
1
1
1
1
1
1
1
1
1
1
1
1
1
1
1
1
1
1
1
1
1
1
1
1
1
1
1
2
3
4
4
4
4
4
4
4
4
4
4
4
4
4
4
4
4
4
4
4
4
4
4
4
4
4
4
4
4
4
4
5
5
5
5
5
5
5
5
5
5
5
5
5
5
5
5
5
5
5
5
5
5
5
5
5
5
5
5
5
5
5
5
5
5
5
5
5
5
5
5
5
5
5
5
5
5
5
5
5
5
5
5
5
5
5
5
5
5
5
5
5
6
6
6
5
5
5
5
5
5
5
5
5
5
5
5
5
5
5
6
7
7
7
8
8
10
10
11
11
11
11
11
11
11
11
11
11
11
11
11
11
11
11
11
11
11
11
11
11
11
11
11
11
11
11
11
11
11
11
10
9
9
9
9
9
9
9
9
10
10
10
10
10
10
10
12
12
12
13
13
13
14
14
14
14
14
14
14
14
14
14
13
13
13
13
13
13
13
12
12
12
12
12
12
12
12
12
12
12
12
12
12
12
12
12
12
12
12
12
12
12
12
12
12
12
12
12
12
12
18
22
22
23
23
22
22
22
22
22
22
22
22
22
22
22
22
22
22
22
22
22
22
22
21
21
21
21
21
22
22
22
22
22
22
22
22
22
22
22
22
22
22
22
22
22
22
22
22
22
24
24
24
24
24
24
23
23
23
23
23
23
23
23
23
23
23
23
23
23
23
23
23
23
23
23
23
23
23
22
23
23
23
24
24
27
28
28
28
27
27
27
27
27
30
30
30
32
35
39
42
42
43
43
43
44
43
43
43
43
43
44
44
44
44
44
44
44
43
43
43
43
45
45
45
45
45
45
44
42
43
43
44
44
44
44
44
42
42
42
42
42
42
42
41
41
40
39
40
42
42
44
44
44
44
46
46
46
46
46
46
46
45
45
45
45
44
45
44
44
43
42
42
42
42
42
44
44
44
44
44
44
44
45
45
45
46
46
46
46
47
46
45
45
45
45
45
45
45
45
45
44
44
44
44
43
43
43
43
42
42
42
42
42
42
42
42
43
42
42
42
41
41
41
41
41
41
41
41
41
41
41
41
41
41
40
40
40
39
39
38
38
38
37
37
36
35
34
34
34
34
32
34
34
34
34
33
33
31
31
31
31
31
30
29
29
29
30
30
30
30
30
30
30
30
30
30
30
30
29
29
29
29
29
29
29
29
29
29
29
29
29
29
29
29
28
28
27
26
26
26
25
24
24
21
20
20
19
19
19
19
20
20
20
20
20
20
20
20
20
20
20
20
20
20
20
20
20
20
20
20
20
20
19
19
19
19
19
19
19
19
19
19
19
19
19
19
19
20
20
20
21
20
21
21
20
20
20
21
21
21
21
18
18
18
18
18
18
18
18
17
17
17
18
18
18
18
18
18
17
16
16
16
16
16
16
17
17
17
17
18
17
18
20
20
20
21
21
21
22
22
20
19
20
20
20
20
20
20
20
20
20
20
20
20
21
22
22
22
22
22
23
23
23
23
24
25
25
25
25
24
24
24
24
24
24
24
24
24
24
24
24
24
23
23
23
23
24
24
24
24
24
24
24
24
24
23
23
23
23
23
23
23
23
23
23
23
23
23
23
23
23
23
23
23
23
22
22
22
22
24
24
24
24
23
23
23
23
22
22
22
22
22
23
23
23
23
24
24
24
23
23
23
23
23
23
23
23
20
19
18
18
18
18
19
18
18
18
18
18
18
18
18
18
22
23
23
24
25
25
25
25
25
25
25
24
24
24
24
24
24
24
24
26
28
27
27
26
26
27
28
28
29
31
33
36
38
38
40
39
41
41
40
40
40
41
42
42
42
41
41
41
41
41
41
41
41
41
41
41
40
40
40
40
40
40
40
40
40
40
40
40
40
40
40
40
40
39
39
39
39
39
39
39
39
37
37
37
37
36
36
35
35
35
35
35
35
35
35
35
35
35
35
35
35
35
35
35
35
35
35
35
35
35
35
35
35
35
35
34
34
34
34
34
34
34
34
34
35
35
35
34
33
33
33
33
31
31
31
30
30
27
27
27
27
27
26
24
24
24
24
24
24
24
24
23
23
23
23
23
23
23
23
23
22
22
22
22
22
22
22
22
22
22
20
20
18
18
18
18
17
17
17
16
16
16
15
15
15
15
13
13
13
12
9
9
8
8
8
8
8
8
8
8
8
8
8
10
10
9
9
8
8
8
8
8
8
8
8
7
7
7
6
6
5
5
4
4
4
4
4
3
3
3
3
3
3
3
3
3
3
3
3
3
3
3
3
3
3
3
3
3
3
3
3
3
3
3
3
3
3
3
3
3
3
3
3
3
3
3
3
3
3
3
3
3
3
3
3
3
3
3
3
3
3
3
3
3
3
3
3
3
3
3
3
3
2
1
0
0
0
0
0
0
0
0
0
0
0
0
0
0
0
0
0
0
0
0
0
0
0
0
0
0
0
0
0
0
0
0
0
0
0
0
0
0
0
0
0
0
0
0
0
0
0
0
0
0
0
0
0
0
0
0
0
0
0
0
0
0
0
0
0
0
0
0
0
0
0
0
0
0
0
0
0
0
0
0
0
0
0
0
0
0
0
0
0
0
0
0
0
0
0
0
0
0
0
0
0
0
0
0
0
0
0
0
0
0
0
0
0
0
0
0
0
0
0
0
0
0
0
0
0
0
0
0
0
0
0
0
0
0
0
0
0
0
0
0
0
0
0
0
0
0
0
0
0
0
0
0
0
0
0
0
0
0
0
0
0
0
0
0
0
0
0
0
0
0
0
0
0
0
0
0
0
0
0
0
0
0
0
0
0
0
0
0
0
0
0
0
0
0
0
0
0
0
0
0
0
0
0
0
0
0
0
0
0
0
0
0
0
0
0
0
0
0
0
0
0
0
0
0
0
0
0
0
0
0
0
0
0
0
0
0
0
0
0
0
0
0
0
0
0
0
0
0
0
0
0
0
0
0
0
0
0
0
0
0
0
0
0
0
0
0
0
0
0
0
0
0
0
0
0
0
0
0
0
0
0
0
0
0
0
0
0
0
0
0
0
0
0
0
0
0
0
0
0
0
0
0
0
0
0
0
0
0
0
0
0
0
0
0
0
0
0
0
0
0
0
0
0
0
0
0
0
0
0
0
0
0
0
0
0
0
0
0
0
0
0
0
0
0
0
0
0
0
0
0
0
0
0
0
0
0
0
0
0
0
0
0
0
0
0
0
0
0
0
0
0
0
0
0
0
0
0
0
0
0
0
0
0
0
0
0
0
0
0
0
0
1
1
1
1
1
1
1
1
1
1
1
1
1
0
0
0
0
0
0
0
0
0
0
0
0
0
0
0
0
0
0
0
0
0
0
0
0
0
0
0
0
0
0
0
0
0
0
0
0
0
0
0
0
0
0
0
0
0
0
0
1
1
1
1
1
1
1
1
1
1
1
1
1
1
1
1
1
1
1
1
1
1
1
1
1
1
1
1
1
1
1
1
1
1
1
1
1
1
1
1
1
1
1
1
1
1
1
1
1
1
1
1
1
1
1
1
1
1
1
1
1
1
1
1
1
1
1
1
1
1
2
2
2
2
2
1
1
1
1
1
1
1
2
2
2
2
2
2
2
2
2
2
2
2
2
2
2
2
2
2
2
2
2
2
2
2
2
2
2
2
2
2
2
2
2
2
2
2
2
2
2
2
2
2
2
2
2
2
2
2
2
2
2
2
2
2
2
2
2
2
2
2
2
2
2
2
1
1
1
1
1
1
1
1
1
1
1
1
1
1
0
0
0
0
0
0
0
0
0
0
0
0
0
0
0
0
0
0
0
0
0
0
0
0
0
0
0
0
0
0
0
0
0
0
0
0
0
0
0
0
0
0
0
0
0
0
0
0
0
0
0
0
0
0
0
0
0
0
0
0
0
0
0
0
0
0
0
0
0
0
0
0
0
0
0
0
0
0
0
0
0
0
0
0
0
0
0
0
0
0
0
0
0
0
0
0
0
0
0
0
0
0
0
0
0
0
0
0
0
0
0
0
0
0
0
0
0
0
0
0
0
1
1
1
1
1
1
1
1
1
1
1
1
1
1
1
1
1
1
1
1
1
1
1
1
1
1
1
1
1
1
1
1
1
1
1
1
1
1
1
1
1
1
1
1
1
1
1
1
1
1
1
1
1
1
1
1
1
1
1
1
1
1
1
1
1
1
1
1
1
1
1
1
1
1
1
1
0
0
0
0
0
0
0
0
0
0
0
0
0
0
0
0
0
0
0
0
0
0
0
0
0
0
0
0
0
0
0
0
0
0
0
0
0
0
0
0
0
0
0
0
0
0
0
0
0
0
0
0
0
0
0
0
0
0
0
0
0
0
0
0
0
0
0
0
0
0
0
0
0
0
0
0
0
0
0
0
0
0
0
0
0
0
0
0
0
0
0
0
0
0
0
0
0
0
0
0
0
0
0
0
0
0
0
0
0
0
0
0
0
0
0
0
0
0
0
0
0
0
0
0
0
0
0
0
0
0
0
0
0
0
0
0
0
0
0
0
0
0
0
0
0
0
0
0
0
0
0
0
0
0
0
0
0
0
0
0
0
0
0
0
0
0
0
0
0
0
0
0
0
0
0
0
0
0
0
0
0
0
0
0
0
0
0
1
1
1
1
1
1
1
1
1
1
1
1
1
1
1
1
1
1
1
1
1
1
1
1
1
1
1
1
1
1
1
1
1
1
1
1
1
1
1
1
1
1
1
1
1
1
1
1
1
1
1
1
1
1
1
1
1
1
1
1
1
1
1
1
1
1
1
1
1
1
1
1
1
1
1
1
1
1
1
1
1
1
1
1
1
1
1
1
1
1
0
0
0
0
0
0
0
0
0
0
0
0
0
0
0
1
1
1
1
1
1
1
1
1
1
1
1
1
1
1
1
1
1
1
1
1
1
1
1
1
1
1
1
1
1
1
1
1
1
1
1
1
1
1
1
1
1
1
1
1
1
1
1
1
1
1
1
1
2
3
2
2
2
2
2
2
2
2
2
2
2
2
2
2
2
2
2
2
2
2
2
2
2
2
2
2
2
2
2
3
3
3
3
3
3
3
3
3
3
3
3
3
3
3
3
3
3
3
3
4
5
5
5
5
5
5
5
5
5
5
5
4
4
4
4
4
4
4
4
4
4
4
4
4
4
4
4
4
4
4
4
4
4
4
4
4
4
4
4
4
4
4
4
4
4
4
4
4
4
4
4
4
4
4
4
4
4
4
4
4
4
4
4
4
4
4
4
4
4
4
4
4
4
4
4
4
4
4
4
4
4
4
4
4
4
4
4
4
4
4
4
4
4
4
4
4
4
4
4
4
4
4
4
4
4
4
3
3
3
3
2
2
2
2
2
2
1
1
1
1
0
0
0
0
0
0
0
0
0
0
0
0
0
0
0
0
0
0
0
0
0
0
0
0
0
0
0
0
0
0
0
0
0
0
0
0
0
0
0
0
0
0
0
0
0
0
0
0
0
0
0
0
0
0
0
0
0
0
0
0
0
0
0
0
0
0
0
0
0
0
0
0
0
0
0
0
0
0
0
0
0
0
0
0
0
0
0
0
0
0
0
0
0
0
0
0
0
0
0
0
0
0
0
0
0
0
0
0
0
0
0
0
0
0
0
0
0
0
0
0
0
0
0
0
0
0
0
0
0
0
0
0
0
0
0
0
0
0
0
0
0
0
0
0
0
0
0
0
0
0
0
0
0
0
0
0
0
0
0
0
0
0
0
0
0
0
0
0
0
0
0
0
0
0
0
0
0
0
0
0
0
0
0
0
0
0
0
0
0
0
0
0
0
0
0
0
0
0
0
0
0
0
0
0
0
0
0
0
0
0
0
0
0
0
0
0
0
0
0
0
0
0
0
0
0
0
0
0
0
0
0
0
0
0
0
1
1
1
1
1
1
1
1
1
1
1
2
2
2
2
2
2
2
2
3
3
3
3
3
3
3
3
3
3
3
3
3
3
3
3
3
3
3
3
3
3
3
3
3
3
3
3
3
3
3
3
3
3
3
3
3
3
3
3
3
3
3
3
3
3
3
3
3
3
3
3
3
3
3
3
3
3
3
3
3
3
3
3
3
3
3
3
3
3
3
3
3
3
3
3
3
3
3
3
3
3
3
2
2
2
2
2
2
2
2
2
2
2
2
2
2
2
2
2
2
2
2
2
2
2
3
3
3
3
3
3
3
3
3
3
2
2
2
2
2
2
2
2
2
2
2
2
2
2
2
2
2
2
2
2
2
2
2
2
2
1
1
1
1
2
2
2
2
2
2
2
2
2
2
2
2
2
2
2
2
2
2
2
2
2
2
2
2
2
2
2
2
2
2
2
2
1
1
1
1
1
1
1
1
1
1
1
1
1
1
1
1
1
1
1
1
1
1
1
1
1
1
1
1
1
1
1
1
1
1
1
1
1
1
1
1
1
1
1
1
1
1
1
1
1
1
1
1
1
1
1
1
1
1
1
1
1
1
1
1
1
1
1
1
1
0
0
0
0
0
0
0
0
0
0
0
0
0
0
0
0
0
0
0
0
0
0
0
0
0
0
0
0
0
0
0
0
0
0
0
0
0
0
0
0
0
0
0
0
0
0
0
0
0
0
0
0
0
0
0
0
0
0
0
0
0
0
0
0
0
0
0
0
0
0
0
0
0
0
0
0
0
0
0
0
0
0
0
0
0
0
0
0
0
0
0
0
0
0
0
0
0
0
0
0
0
0
0
0
0
0
0
0
0
0
0
0
0
0
0
0
0
0
0
0
0
0
0
0
0
0
0
0
0
0
0
0
0
0
0
0
0
0
0
0
0
0
0
0
0
0
0
0
0
0
0
0
0
0
1
1
1
1
1
1
1
1
1
1
1
1
1
1
1
1
1
1
1
1
1
1
2
2
2
2
2
2
2
2
2
2
2
2
2
2
2
2
2
2
2
2
2
2
2
2
2
2
2
2
2
2
2
2
2
2
2
2
2
2
2
2
2
2
2
2
3
3
3
3
3
3
3
3
3
3
3
3
3
3
3
3
3
3
3
3
3
3
3
3
3
3
3
3
3
2
2
2
2
2
2
2
2
2
2
2
2
2
2
2
2
2
2
2
2
2
2
2
2
2
2
2
2
2
2
2
2
2
2
2
2
2
2
2
2
2
2
2
1
1
1
1
1
1
1
1
1
1
1
1
1
1
1
1
1
1
1
0
0
0
0
0
0
0
0
0
0
0
0
0
0
0
0
0
0
0
0
0
0
0
0
0
0
0
0
0
0
0
0
0
0
0
0
0
0
0
0
0
0
0
0
0
0
0
0
0
0
0
0
0
0
0
0
0
0
0
0
0
0
0
0
0
0
0
0
0
0
0
0
0
0
0
0
0
0
0
0
0
0
0
0
0
0
0
0
0
0
0
0
0
0
0
0
0
0
0
0
0
0
0
0
0
0
0
0
0
0
0
0
0
0
0
0
0
0
0
0
0
0
0
0
0
0
0
0
0
0
0
0
0
0
0
0
0
0
0
0
0
0
0
0
0
0
0
0
0
0
0
0
0
0
0
0
0
0
0
0
0
0
0
0
0
0
0
0
0
0
0
0
0
0
0
0
0
0
0
0
0
0
0
0
0
0
0
0
0
0
0
0
0
0
0
0
0
0
0
0
0
0
0
0
0
0
0
0
0
0
0
0
0
0
0
0
0
0
0
0
0
0
0
0
0
0
0
0
0
0
0
0
0
0
0
0
0
0
0
0
0
0
0
0
0
0
0
0
0
0
0
0
0
0
0
0
0
0
0
0
0
0
0
0
0
0
0
0
0
0
0
0
0
0
0
0
0
0
0
0
0
0
0
0
0
0
0
0
0
0
0
0
0
0
0
0
0
0
0
0
0
0
0
0
0
0
0
0
0
0
0
0
0
0
0
0
0
0
0
0
0
0
0
0
0
0
0
0
0
0
0
0
0
0
0
0
0
0
0
0
0
0
0
0
0
0
0
0
0
0
0
0
0
0
0
0
0
0
0
0
0
0
0
0
0
0
0
0
0
0
0
0
0
0
0
0
0
0
0
0
0
0
0
0
0
0
1
1
1
1
1
1
1
1
1
1
1
1
1
1
1
1
1
1
1
1
1
1
1
1
1
1
1
1
1
1
1
1
1
1
1
1
1
1
1
1
1
1
1
1
1
1
1
1
1
1
1
1
1
1
1
1
1
1
1
1
1
1
1
1
1
1
1
1
1
1
1
1
1
1
1
1
1
1
1
1
1
1
1
1
1
1
1
1
1
1
1
1
1
1
1
1
1
1
1
1
1
1
1
1
1
1
1
1
1
1
1
1
1
1
0
0
0
0
0
0
0
0
0
0
0
0
0
0
0
0
0
0
0
0
0
0
0
0
0
0
0
0
0
0
0
0
0
0
0
0
0
0
0
0
0
0
0
0
0
0
0
0
0
0
0
0
0
0
0
0
0
0
0
0
0
0
0
0
0
0
0
0
0
0
0
0
0
0
0
0
0
0
0
0
0
0
0
0
0
0
0
0
0
0
0
0
0
0
0
0
0
0
0
0
0
0
0
0
0
0
0
0
0
0
0
0
0
0
0
0
0
0
0
0
0
0
0
0
0
0
0
0
0
0
0
0
0
0
0
0
0
0
0
0
0
0
0
0
0
0
0
0
0
0
0
0
0
0
0
1
1
1
1
1
1
1
1
1
1
1
1
1
0
0
0
0
0
0
0
0
0
0
0
0
0
0
0
0
0
0
0
0
0
0
0
0
0
0
0
0
0
0
0
0
0
0
0
0
0
0
0
0
0
0
0
0
0
0
0
0
0
0
0
0
0
0
0
0
0
0
0
1
1
1
1
1
1
1
1
1
1
1
1
1
1
1
1
1
1
1
1
1
1
1
1
1
1
1
1
1
1
1
1
1
1
1
1
1
1
1
1
1
1
1
1
1
1
1
1
1
1
1
1
1
1
1
1
1
1
1
1
1
1
1
1
1
1
1
1
1
1
1
1
1
1
1
1
1
1
1
1
1
1
1
1
1
1
1
1
1
1
1
1
1
1
1
1
1
1
1
1
1
1
1
1
1
1
1
1
0
0
0
0
0
0
0
0
0
0
0
0
0
0
0
0
0
0
0
0
0
0
0
0
0
0
0
0
0
0
0
0
0
0
0
0
0
0
2
2
2
2
2
2
2
2
2
2
2
2
2
2
2
2
2
2
2
2
2
2
2
2
2
2
2
1
1
1
1
1
1
1
1
1
1
1
1
1
1
1
1
1
1
1
1
1
1
1
1
1
1
1
1
1
1
1
1
1
1
1
1
1
1
1
1
1
1
1
1
1
1
1
1
1
1
1
1
1
1
1
1
1
1
1
1
1
1
1
1
1
1
1
1
1
1
1
1
1
1
1
1
1
1
1
1
1
1
1
1
1
1
1
1
1
0
0
0
0
0
0
0
0
0
0
0
0
0
0
0
0
0
0
0
0
0
0
0
0
0
0
0
0
0
0
0
0
0
0
0
0
0
0
0
0
0
0
0
0
0
0
0
0
0
0
0
0
0
0
0
0
0
0
0
0
0
0
0
0
0
0
0
0
0
0
0
0
0
0
0
0
0
0
0
0
0
0
0
0
0
0
0
0
0
0
0
0
0
0
0
0
0
0
0
0
0
0
0
0
0
0
0
0
0
0
0
0
0
0
0
0
0
0
0
0
0
0
0
0
0
0
0
0
0
0
0
0
0
0
0
0
0
0
0
0
0
0
0
0
0
0
0
0
0
0
0
0
0
0
0
0
0
0
0
0
0
0
0
0
0
0
0
0
0
0
0
0
0
0
0
0
0
0
0
0
0
0
0
0
0
0
0
0
0
0
0
0
0
0
0
0
0
0
0
0
0
0
0
0
0
0
0
0
0
0
0
0
0
0
0
0
0
0
0
0
0
0
0
0
0
0
0
0
0
0
0
0
0
0
0
0
0
0
0
0
0
0
0
0
0
0
0
0
0
0
0
0
0
0
0
0
0
0
0
0
0
0
0
0
0
0
0
0
0
0
0
0
0
0
0
0
0
0
0
0
0
0
0
0
0
0
0
0
0
0
0
0
0
0
0
0
0
0
0
0
0
0
0
0
0
0
0
0
0
0
0
0
0
0
0
0
0
0
0
0
0
0
0
0
0
0
0
0
0
0
0
0
0
0
0
0
0
0
0
0
0
0
0
0
0
0
0
0
0
0
0
0
0
0
0
0
0
0
0
0
0
0
0
0
0
0
0
0
0
0
0
0
0
0
0
0
0
0
0
0
0
0
0
0
0
0
0
0
0
0
0
0
0
0
0
0
0
0
0
0
0
0
0
0
0
0
0
0
0
0
0
0
0
0
0
0
0
0
0
0
0
0
0
0
0
0
0
0
0
0
0
0
0
0
0
0
0
0
0
0
0
0
0
0
0
0
0
0
0
0
0
0
0
0
0
0
0
0
0
0
0
0
0
0
0
0
0
0
0
0
0
0
0
0
0
0
0
0
0
0
0
0
0
0
0
0
0
0
0
0
0
0
0
0
0
0
0
0
0
0
0
0
0
0
0
0
0
0
0
0
0
0
0
0
0
0
0
0
0
0
0
0
0
0
0
0
0
0
0
0
0
0
0
0
0
0
0
0
0
0
0
0
0
0
0
0
0
0
0
0
0
0
0
0
0
0
0
0
0
0
0
0
0
0
0
0
0
0
0
0
0
0
0
0
0
0
0
0
0
0
0
0
0
0
0
0
0
0
0
0
0
0
0
0
0
0
0
0
0
0
0
0
0
0
0
0
0
0
0
0
0
0
0
0
0
0
0
0
0
0
0
0
0
0
0
0
0
0
0
0
0
0
0
0
0
0
0
1
1
1
1
1
1
1
1
1
1
1
1
1
1
1
1
1
1
1
1
1
1
1
1
1
1
1
1
1
1
1
0
0
0
0
0
0
0
0
0
0
0
0
0
0
0
0
0
0
0
0
0
0
0
0
0
0
0
0
0
0
0
0
0
0
0
0
0
0
0
0
0
0
0
0
0
0
0
0
0
0
0
0
0
0
0
0
0
0
0
0
0
0
0
0
0
0
0
0
0
0
0
0
0
0
0
0
0
0
0
0
0
0
0
0
0
0
0
0
0
0
0
0
0
0
0
0
0
0
0
0
0
0
0
0
0
0
0
0
0
0
0
0
0
0
0
0
0
0
0
0
0
0
0
0
0
0
0
0
0
0
0
0
0
0
0
0
0
0
0
0
0
0
0
0
0
0
0
0
0
0
0
0
0
0
0
0
0
0
0
0
0
0
0
0
0
0
0
0
0
0
0
0
0
0
0
0
0
0
0
0
0
0
0
0
0
0
0
0
0
1
1
1
1
1
1
1
1
1
1
1
0
0
0
0
0
0
0
0
0
0
0
0
0
0
0
0
0
0
0
0
0
0
0
0
0
0
0
0
0
0
0
0
0
0
0
0
0
0
0
0
0
0
0
0
0
0
0
0
0
0
0
0
0
0
0
0
0
0
0
0
0
0
0
0
0
0
0
0
0
0
0
0
0
0
0
0
0
0
0
0
0
0
0
0
0
0
0
0
0
0
0
0
0
0
0
0
0
0
0
0
0
0
0
0
0
0
2
2
2
2
2
2
2
2
1
1
1
1
1
1
1
1
1
1
1
1
1
1
1
1
1
1
1
1
1
1
2
2
2
2
2
2
2
2
2
2
2
2
2
2
2
2
2
2
2
2
2
2
2
2
2
2
2
2
2
2
2
2
2
2
2
2
2
3
3
3
3
3
3
3
3
3
3
3
3
3
3
3
3
4
4
4
4
4
4
4
4
4
4
4
4
4
4
4
4
4
4
4
4
4
4
4
4
4
4
4
4
3
3
3
3
3
3
3
3
3
3
3
3
3
3
3
3
3
3
3
2
2
2
2
1
1
1
1
1
1
1
1
1
1
1
1
1
1
1
1
1
1
1
1
1
1
1
1
1
1
1
1
1
1
1
1
1
1
1
1
1
1
1
1
1
1
1
1
2
2
2
2
2
2
2
2
2
2
2
2
2
2
2
1
1
1
1
1
1
1
1
1
1
1
1
1
1
1
1
1
1
1
1
1
1
1
1
1
1
1
1
1
1
0
0
0
0
0
0
0
0
0
0
0
0
0
0
0
0
0
0
0
0
0
0
0
0
0
0
0
0
0
0
0
0
0
0
0
0
0
0
0
0
0
0
0
0
0
0
0
0
0
1
1
1
1
1
1
1
1
1
1
1
1
1
1
1
1
1
1
1
1
1
1
1
1
1
1
1
1
1
1
1
1
1
1
1
1
1
1
0
0
0
0
0
0
0
0
0
0
0
0
0
0
0
0
0
0
0
0
0
0
0
0
0
0
0
0
1
1
1
1
1
1
1
1
1
1
1
1
1
1
1
1
1
1
1
1
1
1
1
1
1
1
1
1
1
1
1
1
1
1
1
1
1
1
1
1
1
1
1
1
1
1
1
1
1
1
1
1
1
1
1
1
1
1
1
1
1
1
1
1
1
2
2
2
2
2
2
2
2
2
2
2
2
2
2
2
4
4
6
11
12
12
12
12
12
12
11
11
11
11
11
11
12
12
12
12
12
12
12
12
12
12
12
12
12
12
12
12
12
12
12
12
12
12
12
12
12
12
12
12
12
12
12
12
12
12
12
12
12
12
12
12
12
12
12
12
12
12
12
12
12
12
13
12
12
12
12
12
12
12
12
12
12
12
12
12
12
12
12
12
12
12
12
12
12
14
14
14
14
14
14
14
14
14
14
14
14
13
14
15
18
18
19
19
19
19
19
19
19
19
19
19
19
19
19
18
17
18
16
14
14
14
14
14
14
14
14
14
14
17
17
18
20
20
20
20
20
20
19
20
20
20
20
20
20
20
20
20
19
19
19
19
19
19
19
19
19
18
18
18
18
18
18
18
18
18
18
18
18
18
18
18
18
18
17
17
17
17
17
17
17
17
17
17
17
17
17
17
17
18
19
19
19
19
19
19
19
19
19
19
19
19
19
19
19
19
18
17
16
16
16
15
15
15
15
15
15
15
15
15
15
15
15
15
15
15
15
15
15
15
14
14
14
14
14
14
14
14
14
14
14
14
14
14
14
14
14
13
13
12
11
11
11
10
9
9
9
10
10
9
9
9
9
9
10
10
9
9
8
8
8
8
8
8
8
8
9
8
8
8
8
9
9
9
9
8
8
8
8
8
8
8
8
8
8
9
9
9
9
9
9
9
9
9
9
9
9
9
9
9
9
9
9
9
9
9
9
8
8
8
9
9
9
8
8
8
8
8
8
8
8
8
8
9
9
9
9
9
9
9
9
9
9
9
15
14
14
15
15
15
15
15
15
15
15
16
16
16
16
16
16
16
16
16
16
16
16
16
16
16
16
16
16
16
16
17
18
18
18
19
21
21
21
21
21
21
21
21
21
21
21
21
21
21
21
21
21
21
21
21
21
21
21
21
22
22
22
22
21
21
21
22
22
24
24
24
24
24
24
24
24
24
24
24
24
23
23
23
23
23
23
23
23
23
23
24
24
24
24
23
23
23
23
23
23
22
22
21
21
21
21
21
21
21
25
26
27
27
28
27
29
29
30
30
31
31
31
30
30
29
29
29
29
29
29
29
29
29
29
29
28
28
27
27
27
27
26
26
26
26
26
26
26
26
26
26
26
26
26
26
26
29
29
32
32
32
32
32
32
32
30
29
29
29
29
29
29
29
29
29
30
30
29
28
28
28
28
28
28
28
26
26
26
26
26
26
26
26
26
26
26
26
26
26
26
26
26
26
26
26
26
26
26
26
26
25
25
25
25
25
25
25
25
24
24
24
24
24
24
24
24
24
24
24
24
24
24
24
24
24
24
24
23
23
23
23
23
23
23
23
22
22
22
21
21
21
21
21
21
21
21
21
21
21
21
21
21
21
21
21
21
21
21
21
21
21
21
20
20
16
12
10
9
9
5
4
3
3
0
0
0
0
0
0
0
0
0
0
0
0
0
0
0
0
0
0
0
0
0
0
0
0
0
0
0
0
0
0
0
0
0
0
0
0
0
0
0
0
0
0
0
0
0
0
0
0
0
0
0
0
0
2
2
2
2
2
2
2
2
2
2
2
2
2
2
2
2
2
2
2
2
2
2
2
2
2
2
2
2
2
2
2
2
2
2
2
2
2
2
2
2
2
2
2
2
2
2
2
2
2
2
2
2
2
2
2
2
2
2
2
2
2
2
2
2
2
2
2
2
2
2
2
2
2
2
2
2
2
2
2
2
2
2
2
2
2
2
2
2
2
3
5
6
6
7
7
8
9
9
9
9
9
10
10
10
11
11
11
11
11
11
11
11
11
11
11
11
11
11
11
11
11
11
12
12
12
12
12
12
12
12
14
14
14
14
14
14
16
16
16
18
18
18
18
18
18
18
18
18
18
18
18
18
19
19
20
20
20
20
20
20
20
20
20
20
20
20
21
23
23
23
23
23
26
27
28
29
30
30
30
30
30
30
30
29
29
29
28
28
28
28
28
28
29
29
29
29
29
29
29
29
29
29
29
29
29
29
29
29
29
29
28
28
28
28
28
28
28
28
28
28
28
28
28
28
28
28
28
27
35
39
42
46
52
53
53
67
67
67
68
67
68
69
71
72
78
79
79
79
79
79
79
79
79
81
81
81
81
83
83
83
84
83
85
85
85
85
85
87
98
140
151
152
161
162
174
175
190
212
213
222
239
240
252
254
259
259
259
260
259
259
259
259
259
260
266
272
275
299
318
318
318
318
319
319
318
317
316
317
318
317
317
317
317
320
320
321
321
322
323
324
326
326
328
333
333
339
339
339
341
342
342
342
343
342
341
343
344
348
354
364
367
373
378
380
392
391
396
395
396
402
402
416
423
431
433
435
435
437
456
473
488
486
503
501
507
520
524
528
545
554
551
558
556
555
550
544
538
540
539
540
540
533
534
529
530
537
539
552
569
576
581
582
575
568
563
559
566
567
573
581
585
592
590
586
585
587
592
595
602
595
594
610
606
607
606
603
603
601
593
594
593
593
592
595
595
598
599
599
572
568
565
564
567
569
571
569
565
566
567
564
568
567
565
559
559
557
556
555
557
558
549
548
539
538
536
536
535
527
527
512
508
496
492
491
491
491
491
491
490
486
479
480
473
473
470
468
458
452
451
451
451
452
454
453
461
459
461
468
475
478
478
505
514
515
513
505
505
501
486
483
481
479
478
475
469
468
467
462
449
449
447
448
449
448
448
449
449
440
439
425
425
427
427
427
424
385
367
370
369
371
360
359
358
359
353
353
345
344
342
339
336
335
335
332
332
332
332
331
329
329
318
310
309
307
300
300
291
288
287
287
285
283
278
275
270
270
267
267
265
265
264
264
263
263
263
250
246
240
240
237
231
226
223
223
220
220
218
216
215
215
215
214
215
215
206
206
200
191
191
189
186
185
184
184
173
172
164
164
161
161
161
156
156
152
151
148
147
144
142
141
122
118
118
117
102
27
26
26
24
22
22
13
12
12
8
7
7
7
7
7
7
7
7
7
7
7
7
7
7
7
7
7
7
7
7
6
6
5
5
5
5
5
6
6
6
6
6
6
6
6
6
6
6
6
6
6
6
6
6
6
6
6
6
6
6
6
6
6
6
6
6
6
6
6
6
7
7
7
7
7
7
7
7
7
7
7
7
7
7
7
7
7
7
7
7
7
7
7
7
7
7
7
7
7
7
7
7
7
7
7
6
6
6
6
6
6
6
6
6
5
4
3
3
3
3
4
4
4
4
4
4
4
4
4
4
4
4
4
4
4
4
4
4
4
4
4
4
4
4
4
4
4
4
4
4
4
4
4
4
4
4
4
4
4
4
4
4
4
4
4
4
4
4
4
4
4
4
3
3
3
3
3
3
3
2
2
2
2
2
2
2
2
2
2
2
2
2
2
2
2
2
2
2
2
2
2
2
2
2
2
2
2
2
2
2
2
2
2
2
2
2
2
2
2
2
2
2
2
2
2
2
2
2
2
1
1
1
1
1
1
1
1
1
1
1
1
1
1
1
1
1
1
1
2
2
2
2
2
3
3
4
4
4
4
4
4
4
4
4
4
4
4
4
4
4
4
4
4
4
4
4
4
4
4
4
4
4
4
4
4
4
4
4
4
4
4
4
4
4
4
4
4
4
4
4
4
4
4
4
6
10
10
10
10
12
12
12
12
12
12
12
12
12
12
12
12
12
12
12
12
11
11
11
11
11
11
11
11
11
11
11
11
11
11
11
11
11
11
11
11
11
11
11
11
11
11
11
11
11
11
10
10
10
10
10
10
10
10
10
10
10
10
10
10
10
10
10
10
10
10
10
10
10
10
10
10
10
10
10
10
10
10
10
10
10
10
10
10
10
10
10
10
10
10
10
10
10
10
10
10
10
10
10
10
10
10
10
10
10
10
10
10
10
10
10
10
10
10
10
10
10
10
10
10
10
10
10
10
10
10
10
10
10
9
9
9
9
9
9
8
8
8
8
8
8
8
8
8
8
8
8
8
8
8
7
7
8
8
8
8
8
8
9
9
8
9
9
11
11
11
11
12
14
16
19
20
20
20
20
20
21
21
21
21
21
21
21
20
20
19
19
19
19
20
20
20
20
20
20
20
20
20
20
20
20
20
20
20
20
20
20
20
20
20
20
20
20
20
18
18
18
17
17
17
17
17
17
17
17
19
19
19
19
19
19
19
19
19
19
19
19
19
19
19
19
19
19
19
19
19
19
19
19
19
19
19
19
19
19
19
19
18
20
19
19
19
18
18
18
18
18
18
18
18
18
18
17
17
17
17
17
17
17
17
17
17
17
17
16
16
16
16
16
16
16
15
15
15
15
15
15
15
15
14
14
14
14
14
14
14
14
14
14
14
12
12
12
12
11
11
9
9
9
9
9
8
8
8
8
7
7
7
7
6
6
6
6
6
5
5
6
6
6
6
6
6
6
6
6
6
6
7
7
7
7
7
8
8
8
8
9
11
11
11
11
11
11
11
12
12
12
12
12
12
12
12
12
13
13
13
13
13
12
12
10
10
10
10
10
10
10
10
10
10
10
10
10
9
9
9
9
9
9
9
9
9
9
9
9
9
8
8
8
8
8
8
8
8
8
8
8
8
8
8
8
8
8
8
8
8
8
8
8
8
8
10
10
10
10
10
10
10
10
10
10
10
10
10
12
12
12
12
12
12
12
12
12
12
12
13
11
11
11
11
11
12
13
13
13
13
13
13
13
13
13
13
13
13
13
13
13
13
13
13
13
13
13
13
13
13
13
13
13
13
13
13
13
13
13
13
13
13
13
13
13
14
14
14
14
14
14
16
16
18
19
18
18
18
18
18
18
18
18
19
20
20
20
20
19
19
18
18
18
18
18
18
21
22
22
22
22
23
23
23
23
23
23
23
23
24
26
28
29
33
33
33
34
34
34
34
34
34
34
34
34
34
34
34
34
34
34
34
34
34
32
32
32
32
32
32
32
32
32
32
32
32
32
32
31
31
31
31
31
31
31
31
31
31
31
31
30
30
30
30
28
27
26
26
26
26
26
26
26
26
26
26
26
26
26
26
26
26
26
26
26
26
26
26
26
26
26
26
26
26
26
26
26
26
26
26
26
26
26
26
26
26
26
26
26
26
26
26
26
23
23
23
24
25
25
25
26
26
26
26
26
26
26
26
25
25
24
25
25
22
22
22
22
22
22
22
22
21
21
21
21
20
20
19
19
19
18
20
20
20
20
20
20
21
21
21
21
17
17
15
15
14
14
14
14
14
14
14
14
14
15
15
14
14
14
14
14
14
14
14
14
14
14
14
14
15
15
15
15
15
15
15
15
15
15
17
18
18
18
18
18
17
17
17
20
20
20
20
20
20
20
20
20
20
20
20
20
20
20
20
20
20
20
20
20
20
19
19
19
19
19
19
19
19
19
19
19
19
18
18
18
18
18
18
19
19
19
19
19
19
20
20
20
20
20
19
19
19
19
19
19
20
20
20
20
20
20
20
20
20
20
20
20
20
20
20
20
20
20
19
18
18
18
18
18
18
18
18
18
18
17
17
17
17
17
17
17
18
18
17
17
17
17
17
17
17
17
16
14
13
13
13
13
16
16
16
16
15
15
15
15
15
15
15
15
13
13
13
13
13
12
12
12
12
12
12
12
12
12
13
13
15
15
15
15
15
15
14
14
16
16
17
17
17
17
17
17
17
17
17
17
17
17
17
17
17
17
17
17
17
17
17
16
16
16
16
15
16
16
16
16
16
16
16
16
16
16
16
16
16
16
15
15
15
15
15
15
15
16
16
16
17
18
16
16
16
16
16
16
16
16
16
16
16
16
16
16
15
15
15
15
15
15
15
15
14
14
14
14
14
14
14
14
14
14
14
14
14
14
14
14
14
13
13
13
13
13
13
13
13
13
11
11
11
11
11
11
11
11
11
11
11
11
11
11
10
10
10
10
10
10
10
10
10
10
9
9
9
9
9
9
9
9
9
9
9
9
9
9
9
9
9
9
9
9
8
8
8
8
8
8
8
9
9
9
9
8
8
8
7
7
7
7
7
7
6
6
6
6
6
6
6
6
6
6
6
6
6
6
5
5
5
5
3
3
3
1
1
1
1
1
1
1
1
1
1
1
1
1
1
1
1
1
1
1
1
1
1
1
1
1
1
1
0
0
0
0
0
0
0
0
0
0
0
0
0
0
0
1
1
1
1
1
1
1
3
3
3
3
3
3
3
3
3
3
3
3
3
3
3
3
3
3
3
3
3
3
3
3
3
3
3
3
3
3
3
3
3
3
3
3
3
3
3
3
3
3
3
3
3
3
3
3
3
3
3
3
3
3
3
3
3
3
3
3
3
3
3
3
3
3
3
3
3
3
3
3
3
3
3
3
3
3
3
3
3
3
3
3
3
3
3
3
3
3
3
3
4
5
6
6
6
6
6
8
8
8
8
8
8
8
8
8
8
8
8
8
8
8
8
8
8
8
8
8
8
7
7
7
7
8
9
9
13
14
12
12
12
12
12
13
13
13
14
14
14
14
14
14
14
14
14
14
14
14
14
14
14
14
14
14
14
14
14
14
13
13
13
13
13
13
13
13
13
13
13
13
13
13
13
13
13
14
14
14
14
14
14
14
14
14
14
14
14
14
14
14
14
14
14
14
14
14
14
14
14
14
14
14
14
14
14
14
14
14
14
14
14
14
14
14
14
14
14
14
13
13
13
13
12
12
12
12
12
12
12
12
12
12
12
12
12
12
12
12
14
14
14
14
14
14
14
14
14
14
14
13
13
13
13
13
13
13
13
13
13
12
12
12
12
12
12
12
12
12
12
12
12
12
12
12
12
12
12
12
11
11
11
11
10
10
10
10
10
10
9
9
9
9
9
9
8
7
7
7
7
7
7
7
7
6
6
6
6
6
3
3
4
4
4
4
4
5
4
4
4
4
4
4
4
4
4
4
4
4
4
4
4
4
4
4
4
3
3
3
3
3
3
3
3
3
3
3
3
3
3
3
3
3
3
3
3
3
3
3
3
3
3
3
3
3
3
3
3
3
3
3
3
3
3
3
3
3
3
3
3
3
3
3
3
3
3
3
3
3
3
3
3
3
3
3
3
3
3
3
3
3
3
2
2
2
2
2
2
2
2
3
2
2
2
2
2
2
2
2
2
2
2
2
2
2
2
2
2
2
2
2
2
2
2
2
2
2
2
2
2
2
2
2
2
2
2
2
2
2
2
2
2
2
2
2
2
2
2
1
1
1
1
1
1
1
1
1
1
1
1
1
1
1
1
1
1
1
1
1
1
1
1
1
1
1
1
1
1
1
1
1
1
1
1
1
1
1
1
1
1
1
1
1
1
1
1
1
1
1
1
1
1
1
1
1
1
1
1
1
1
1
1
1
1
1
1
1
1
1
1
1
1
1
1
1
1
1
1
1
1
1
1
1
1
1
1
1
1
1
1
1
1
1
1
1
1
1
1
1
1
1
1
1
1
1
1
1
1
1
2
2
2
2
1
1
1
1
1
1
1
1
1
1
1
1
1
1
1
1
1
1
1
1
1
1
1
1
1
1
1
1
1
1
1
1
1
1
1
1
1
1
1
1
1
1
1
1
1
1
1
1
1
1
1
1
1
1
1
1
1
1
1
1
1
1
1
1
1
1
1
1
1
1
0
0
0
0
0
0
0
0
0
0
0
0
0
0
0
0
0
0
0
0
0
0
0
0
0
0
0
0
0
0
0
0
0
0
0
0
0
0
0
0
0
0
0
0
0
0
0
0
0
0
0
0
0
0
0
0
0
0
0
0
0
0
0
0
0
0
0
0
0
0
0
0
0
0
0
0
0
0
0
0
0
0
0
0
0
0
0
0
0
0
0
0
0
0
0
0
0
0
0
0
0
0
0
0
0
0
0
0
0
0
0
0
0
0
0
0
0
0
0
0
0
0
0
0
0
0
0
0
0
0
0
0
0
0
0
0
0
0
0
0
0
0
0
0
0
0
0
0
0
0
0
0
0
0
0
0
0
0
0
0
0
0
0
0
0
0
0
0
0
0
0
0
0
0
0
0
0
0
0
0
0
0
0
0
0
0
0
0
0
0
0
0
0
0
0
0
0
0
1
1
1
1
1
1
1
1
1
1
1
1
1
1
1
1
1
1
1
1
1
1
1
1
1
1
1
1
1
1
1
1
1
1
1
1
1
1
1
1
1
1
1
1
1
1
1
1
1
1
1
1
1
1
1
1
1
1
1
1
1
1
1
1
1
1
1
1
1
1
1
1
1
1
1
1
1
1
1
1
1
1
1
1
1
1
0
0
0
0
0
0
0
0
0
0
0
0
0
0
0
0
0
0
0
0
0
0
0
0
0
0
0
0
0
0
0
0
0
0
0
0
0
0
0
0
0
0
0
0
0
0
0
0
0
0
0
0
0
0
0
0
0
0
0
0
0
0
0
0
0
0
0
0
0
0
0
0
0
0
0
0
0
0
0
0
0
0
0
0
0
0
0
0
0
0
0
0
0
0
0
0
0
0
0
0
0
0
0
0
0
0
0
0
0
0
0
0
0
0
0
0
0
0
0
0
0
0
0
0
0
0
0
0
0
0
0
0
0
0
0
0
0
0
0
0
0
0
0
0
0
0
0
0
0
0
0
0
0
0
0
0
0
0
0
0
0
0
0
0
0
0
1
1
1
1
1
2
2
2
2
2
2
2
2
2
3
3
3
3
3
3
3
3
3
3
3
3
3
3
3
3
3
2
2
2
2
2
2
2
2
2
2
2
2
2
2
2
2
2
2
2
2
2
2
2
2
2
2
2
2
2
2
2
2
2
2
2
2
2
2
2
2
2
2
2
2
2
2
2
2
2
2
2
2
2
2
2
2
2
2
2
2
2
2
2
2
2
2
2
2
2
2
2
2
2
2
2
2
2
2
2
2
2
2
2
2
2
2
2
2
2
2
2
2
2
2
2
2
2
2
2
2
2
2
2
2
1
1
1
1
1
2
2
2
2
2
2
2
2
2
2
3
3
3
3
3
3
3
3
3
3
3
3
3
3
3
3
3
3
3
3
3
3
3
3
3
3
3
3
3
3
3
3
3
3
3
3
3
3
3
3
3
3
3
3
3
3
3
3
3
3
3
3
3
3
3
3
3
3
3
3
3
3
3
3
3
3
3
3
3
3
3
3
3
3
3
3
3
3
3
3
3
3
3
3
3
2
2
2
2
2
2
2
2
2
2
2
2
2
2
2
2
2
2
2
2
2
2
2
2
2
2
2
2
2
2
2
2
2
2
2
2
2
2
1
1
1
1
1
1
1
1
1
1
1
1
2
2
2
2
2
2
2
2
2
1
1
0
0
0
0
0
0
0
0
0
0
0
0
0
0
0
0
0
0
0
0
0
0
0
0
0
0
0
0
0
0
0
0
0
0
0
0
0
0
0
0
0
0
0
0
0
0
0
0
0
0
0
0
0
0
0
0
0
0
0
0
0
0
0
0
0
0
0
0
0
0
0
0
0
0
0
0
0
0
0
0
0
0
0
0
0
0
0
0
0
0
0
0
0
0
0
0
0
0
0
0
0
0
0
0
0
0
0
0
0
0
0
0
0
0
0
0
0
0
0
0
0
0
0
0
0
0
0
0
0
0
0
0
0
0
0
0
0
0
0
0
0
0
0
0
0
0
0
0
0
0
0
0
0
0
0
0
0
0
0
0
0
0
0
0
0
0
0
0
0
0
0
0
0
0
0
1
1
1
1
1
1
1
1
1
1
1
1
1
1
1
1
1
1
1
1
1
1
1
1
1
1
1
1
1
1
1
1
1
1
1
1
1
1
1
2
2
2
2
2
2
2
2
2
2
2
2
2
2
2
2
2
2
2
2
2
2
2
2
2
2
2
2
2
2
1
1
1
1
1
1
1
1
1
1
1
1
1
1
1
1
1
1
1
1
1
1
1
1
1
1
1
1
1
1
1
1
1
1
1
1
1
1
1
1
1
1
1
2
2
2
2
2
2
2
2
2
2
2
2
2
2
2
2
2
2
2
2
2
2
2
2
1
1
1
1
1
1
1
2
2
2
2
2
2
2
2
2
2
2
2
2
2
2
2
2
2
3
3
3
3
3
3
3
3
3
3
3
3
3
3
3
3
3
3
3
3
3
3
3
3
3
3
3
4
5
5
5
6
6
6
6
6
6
6
6
6
6
6
6
6
5
5
5
5
5
7
7
8
8
8
8
8
8
8
8
8
8
8
8
8
8
8
8
8
8
8
8
8
7
7
7
7
7
7
7
7
7
7
7
7
7
7
7
7
7
7
7
7
7
7
7
7
7
7
7
7
7
7
7
7
7
7
7
7
7
7
7
7
7
7
7
7
7
7
7
7
7
7
7
7
7
7
7
7
7
7
7
7
7
7
7
7
7
7
7
7
7
7
7
7
7
6
6
6
6
6
6
6
6
6
6
6
6
6
6
6
6
6
6
6
5
5
5
5
5
5
5
5
5
5
5
5
5
5
5
5
5
5
4
4
4
4
4
3
3
4
4
4
4
4
3
3
3
3
3
3
4
4
4
4
4
4
4
4
4
4
4
4
4
4
4
4
4
4
4
4
3
3
3
3
3
3
3
3
3
3
3
3
2
2
2
2
2
2
2
2
2
2
2
2
2
2
2
2
2
2
2
2
2
2
2
2
2
2
2
2
2
2
2
2
2
2
2
2
2
2
2
2
2
2
2
2
2
2
2
2
2
2
2
2
2
2
2
2
2
2
2
2
2
2
2
2
2
2
2
2
2
2
2
2
2
2
2
2
2
2
2
2
2
2
2
2
2
2
2
2
2
2
2
2
2
2
2
2
2
2
2
2
2
2
2
2
2
2
2
2
2
2
2
2
3
3
3
3
3
3
3
3
3
3
3
3
3
3
3
3
3
3
3
3
3
3
3
3
3
3
2
2
2
2
2
2
2
2
2
2
2
2
2
2
2
2
2
2
2
2
2
2
2
2
2
2
2
2
2
2
2
2
2
1
1
1
1
1
1
1
1
1
1
1
1
1
1
1
1
1
1
1
1
1
1
1
1
0
0
0
0
0
0
0
0
0
0
0
0
0
0
0
0
0
0
0
1
1
1
1
1
1
1
1
1
1
1
1
1
1
1
1
1
1
1
1
1
1
1
1
1
1
1
1
1
1
1
1
1
1
1
1
1
0
0
0
0
0
1
1
1
1
1
1
1
1
1
1
2
2
2
2
2
2
2
2
2
2
2
2
2
2
2
2
2
2
2
2
2
2
2
2
2
2
2
2
2
2
2
2
2
2
2
2
2
2
2
2
2
2
2
2
2
2
2
2
2
2
2
2
2
2
2
2
2
2
2
2
2
2
2
2
2
2
2
2
2
2
2
2
2
2
2
2
2
2
2
2
2
2
2
2
2
2
2
2
1
1
1
1
1
1
1
1
1
1
1
1
1
2
2
2
2
2
2
2
2
2
2
2
2
1
1
1
1
1
1
1
1
1
1
1
1
1
1
1
1
1
1
1
1
1
1
1
1
1
1
1
1
1
1
1
1
1
1
1
1
1
1
1
1
1
1
1
1
1
1
1
1
1
1
1
1
1
1
1
1
1
1
1
1
1
1
1
1
1
1
1
1
1
1
1
1
1
1
1
1
1
1
1
1
1
1
1
1
1
1
1
1
1
1
1
1
1
0
0
0
0
0
0
0
0
0
0
0
0
0
0
0
0
0
0
0
0
0
0
0
0
0
0
0
0
0
0
0
0
0
1
1
1
1
1
1
1
1
1
1
1
1
1
1
1
1
1
1
1
1
1
1
1
1
1
1
1
1
1
1
1
1
0
0
0
0
0
0
0
0
0
0
0
0
0
0
0
0
0
0
0
0
0
0
0
0
0
0
0
0
0
0
0
0
0
0
0
0
0
0
0
0
0
0
0
0
0
0
0
0
0
0
0
0
0
0
0
0
0
0
0
0
0
0
0
0
0
0
0
0
0
0
0
0
0
0
0
0
0
0
0
0
0
0
0
0
0
0
0
0
0
0
0
0
0
0
0
0
0
0
0
0
0
0
0
0
0
0
0
0
0
0
0
0
0
0
0
0
0
0
0
0
0
0
0
0
0
0
0
0
0
0
0
0
0
0
0
0
0
0
0
0
0
0
0
0
0
0
0
0
0
0
0
0
0
0
0
0
0
0
0
0
0
0
0
0
0
0
0
0
0
0
0
0
0
0
0
0
0
0
0
0
0
0
0
0
0
0
0
0
0
0
0
0
0
0
0
0
0
0
0
0
0
0
0
0
0
0
0
0
0
0
0
0
0
0
0
0
0
0
0
0
0
0
0
0
0
0
0
0
0
0
0
0
0
0
0
0
0
0
0
0
0
0
0
0
0
0
0
0
0
0
0
0
0
0
0
0
0
0
0
0
0
0
0
0
0
0
0
0
0
0
0
0
0
0
0
0
0
0
0
0
0
0
0
0
0
0
0
0
0
0
0
0
0
0
0
0
0
0
0
0
0
0
0
0
0
0
0
0
0
0
0
0
0
0
0
0
0
0
0
0
0
0
0
0
0
0
0
0
0
0
0
0
0
0
0
0
0
0
0
0
0
0
0
0
0
0
0
0
0
0
0
0
0
0
0
0
0
0
0
0
0
0
0
0
0
0
0
0
0
0
0
0
0
0
0
0
0
0
0
0
0
0
0
0
0
0
0
0
0
0
0
0
0
0
0
0
0
0
0
0
0
0
0
0
0
0
0
0
0
0
0
0
0
0
0
0
0
0
0
0
0
0
0
0
0
0
0
0
0
0
0
0
0
0
0
0
0
0
0
0
0
0
0
0
0
0
0
0
0
0
0
0
0
0
0
0
0
0
0
0
0
0
0
0
0
0
0
0
0
0
0
0
0
0
0
0
0
0
0
0
0
0
0
0
0
0
0
0
0
0
0
0
0
0
0
0
0
0
0
0
0
0
0
0
0
0
0
0
0
0
0
0
0
0
0
0
0
0
0
0
0
0
0
0
0
0
0
0
0
0
0
0
0
0
0
0
0
0
0
0
0
0
0
0
0
0
0
0
0
0
0
0
0
0
0
0
0
0
0
0
0
0
0
0
0
0
0
0
0
0
0
0
0
0
0
0
0
0
0
0
0
0
0
0
0
0
0
0
0
0
0
0
0
0
0
0
0
0
0
0
0
0
0
0
0
0
0
0
0
0
0
0
0
0
0
0
0
0
0
0
0
0
0
0
0
0
0
0
0
0
0
0
0
0
0
0
0
0
0
0
0
0
0
0
0
0
0
0
0
0
0
0
0
0
0
0
0
0
0
0
0
0
0
0
0
0
0
0
0
0
0
0
0
0
0
0
0
0
0
0
0
0
0
0
0
0
0
0
0
0
0
0
0
0
0
0
0
0
0
0
0
0
0
0
0
0
0
0
0
0
0
0
0
0
0
0
0
0
0
0
0
0
0
0
0
0
0
0
0
0
0
0
0
0
0
0
0
0
0
0
0
0
0
0
0
0
0
0
0
0
0
0
0
0
0
0
0
0
0
0
0
0
0
0
0
0
0
0
0
0
0
0
0
0
0
0
0
0
0
0
0
0
0
0
0
0
0
0
0
0
0
0
0
0
0
0
0
0
0
0
0
0
0
0
0
0
0
0
0
0
0
0
0
0
0
0
0
0
0
0
0
0
0
0
0
0
0
0
0
0
0
0
0
0
0
0
0
0
0
0
0
0
0
0
0
0
0
0
0
0
0
0
0
0
0
0
0
0
0
0
0
0
0
0
0
0
0
0
0
0
0
0
0
0
0
0
0
0
0
0
0
0
0
0
0
0
0
0
0
0
0
0
0
0
0
0
0
0
0
0
0
0
0
0
0
0
0
0
0
0
0
0
0
0
0
0
0
0
0
0
0
0
0
0
0
0
0
0
0
0
0
0
0
0
0
0
0
0
0
0
0
0
0
0
0
0
0
0
0
0
0
0
0
0
0
0
0
0
0
0
0
0
0
0
0
0
0
0
0
0
0
0
0
0
0
0
0
0
0
0
0
0
0
0
0
0
0
0
0
0
0
0
0
0
0
0
0
0
0
0
0
0
0
0
0
0
0
0
0
0
0
0
0
0
0
0
0
0
0
0
0
0
0
0
0
0
0
0
0
0
0
0
0
0
0
0
0
0
0
0
0
0
0
0
0
0
0
0
0
0
0
0
0
0
0
0
0
0
0
0
0
0
0
0
0
0
0
0
0
0
0
0
0
0
0
0
0
0
0
0
0
0
0
0
0
0
0
0
0
0
0
0
0
0
0
0
0
0
0
0
0
0
0
0
0
0
0
0
0
0
0
0
0
0
0
0
0
0
0
0
0
0
0
0
0
0
0
0
0
0
0
0
0
0
0
0
0
0
0
0
0
0
0
0
0
0
0
0
0
0
0
0
0
0
0
0
0
0
0
0
0
0
0
0
0
0
0
0
0
0
0
0
0
0
0
0
0
0
0
0
0
0
0
0
0
0
0
0
0
0
0
0
0
0
0
0
0
0
0
0
0
0
0
0
0
0
0
0
0
0
0
0
2
2
2
2
2
2
3
3
3
3
3
3
3
3
3
3
3
3
3
3
3
3
3
3
3
3
3
3
3
3
3
3
3
3
3
3
3
3
3
3
3
3
3
3
3
3
3
3
3
3
3
3
3
3
3
2
2
2
2
2
2
2
2
2
2
2
2
2
2
2
2
2
2
2
2
2
2
2
2
3
3
3
3
3
3
3
3
3
3
3
3
3
3
3
3
3
2
2
2
1
1
1
1
1
1
1
1
1
1
1
1
1
1
1
1
1
1
1
1
1
1
1
1
1
1
1
1
1
1
1
1
1
1
1
1
1
1
1
1
1
1
1
1
1
0
0
0
0
0
0
0
0
0
0
0
0
0
0
0
0
0
0
0
0
0
0
0
0
0
1
1
1
1
1
1
1
1
1
1
1
1
1
1
1
1
1
1
1
1
1
1
1
1
1
1
1
1
1
0
0
0
0
0
0
0
0
0
0
0
0
0
0
0
0
0
0
0
0
0
0
0
0
0
0
0
0
0
0
0
0
0
0
1
1
1
1
1
1
1
1
1
1
1
1
1
1
1
1
1
1
1
1
1
1
1
1
1
1
1
1
1
1
1
1
1
1
1
1
1
1
1
1
1
1
1
1
1
1
1
1
1
1
1
1
2
2
4
4
4
4
4
4
4
4
4
4
4
4
4
5
5
5
5
5
5
5
5
5
5
5
5
5
5
5
5
5
5
5
5
5
5
6
6
6
6
6
6
6
6
6
6
6
6
6
6
6
6
6
6
6
6
6
6
6
6
6
6
6
6
6
6
6
6
6
6
6
6
6
6
6
6
6
6
6
6
6
6
6
6
6
6
6
5
5
5
5
5
5
5
5
5
5
5
5
4
4
4
4
4
4
4
4
3
3
3
3
3
3
3
4
4
4
4
4
4
4
4
4
4
4
4
4
4
4
4
4
4
4
6
6
6
6
6
5
6
6
6
6
6
6
6
6
6
6
6
6
6
6
6
6
6
6
6
6
6
6
6
6
6
6
6
6
6
5
5
5
5
5
5
5
5
5
5
5
5
5
5
5
5
5
5
5
5
5
5
5
5
5
5
5
5
5
5
5
5
5
6
6
6
6
6
6
6
6
6
6
6
6
6
6
6
6
6
5
5
5
6
6
6
6
6
6
6
6
6
6
6
6
6
6
6
6
6
6
7
7
7
7
7
7
7
7
7
7
7
7
7
7
7
7
7
7
7
7
7
7
7
7
7
7
7
7
7
7
7
7
7
7
8
8
9
9
9
9
9
9
9
9
9
9
9
9
9
9
8
8
8
8
8
8
8
8
7
7
7
7
8
8
8
8
8
8
8
8
8
8
8
8
8
8
8
8
8
8
8
8
8
8
8
8
8
8
8
8
8
8
8
8
8
8
8
8
7
7
7
7
7
7
7
7
7
7
6
6
6
6
6
6
5
5
5
5
5
5
5
5
5
5
5
5
5
5
5
5
5
5
5
4
4
4
3
3
3
3
3
3
3
3
3
3
3
3
3
3
3
3
3
3
3
3
3
3
3
2
2
2
2
2
2
2
2
2
2
2
1
1
1
1
1
1
0
0
0
0
0
0
0
0
0
2
2
2
2
2
2
2
2
2
2
2
2
2
2
2
2
2
2
2
2
2
2
2
2
2
2
3
4
4
4
4
4
4
4
4
4
4
4
4
4
4
4
4
4
4
4
4
4
4
4
4
4
4
4
4
4
4
4
4
4
4
4
4
4
4
4
4
4
4
4
4
4
4
4
4
4
4
4
4
4
4
4
4
3
3
3
3
3
3
3
3
3
3
3
3
3
3
3
3
3
3
3
3
3
3
3
3
4
4
4
4
4
4
4
4
4
4
3
3
3
3
3
3
3
3
3
3
3
3
3
3
3
3
3
3
3
3
2
2
1
1
1
1
1
1
1
1
1
1
1
1
1
1
2
1
1
1
1
1
1
1
2
2
2
2
3
3
4
4
4
4
4
4
4
4
4
4
4
4
4
4
4
4
4
4
4
4
4
4
4
4
4
4
4
4
4
4
4
4
4
5
6
6
6
6
6
6
6
6
6
6
6
6
6
6
6
6
6
6
6
6
6
6
6
6
6
6
6
6
6
6
6
6
6
6
6
6
6
6
6
6
6
6
6
6
6
6
6
6
6
6
6
6
6
6
6
6
6
6
6
6
6
6
6
6
6
6
6
6
6
6
6
6
6
6
6
6
6
6
6
6
6
6
6
6
6
6
5
5
5
5
5
5
5
5
4
4
4
4
4
4
4
4
4
4
4
4
4
4
4
4
4
4
4
4
4
4
4
4
4
4
4
4
4
4
4
4
4
3
3
3
3
2
2
2
2
2
2
2
2
2
2
2
2
2
2
2
2
2
2
2
2
1
1
1
1
1
1
1
1
1
1
1
2
2
2
2
2
2
2
2
2
3
3
3
3
3
3
3
3
3
3
3
3
3
3
3
3
3
3
3
3
3
3
3
3
3
3
3
3
3
3
4
4
4
4
4
3
3
3
3
4
4
4
4
4
4
4
4
4
4
3
3
3
3
3
3
3
3
3
3
3
3
3
3
4
4
4
4
4
4
4
4
4
4
4
4
4
4
4
4
4
4
4
4
4
4
4
4
4
4
4
4
5
5
5
5
5
5
5
5
5
5
5
5
5
5
5
5
5
5
5
5
5
5
5
5
5
5
5
5
5
5
5
5
5
5
5
5
5
5
5
5
5
5
5
5
5
5
5
5
5
5
5
5
5
5
5
5
5
5
5
5
5
5
5
5
6
6
6
6
6
6
6
5
5
4
4
4
4
3
3
3
3
4
4
4
4
4
4
4
4
4
4
4
4
4
4
4
4
4
4
4
4
4
4
4
4
4
4
4
4
4
4
4
4
4
4
4
4
4
4
4
4
4
4
4
4
4
4
4
4
4
4
4
4
4
4
4
4
4
4
4
4
4
4
4
4
4
4
4
4
4
4
4
4
4
4
4
5
5
5
5
5
5
5
5
5
5
5
5
4
3
3
3
3
2
2
2
2
2
1
1
1
1
1
1
1
1
1
1
1
1
1
1
1
1
1
1
1
1
1
1
1
1
1
1
1
1
1
1
1
1
1
1
1
1
1
1
1
1
1
1
1
1
1
2
2
2
2
2
2
2
2
2
2
2
3
2
2
2
2
2
2
2
2
2
2
4
5
5
5
6
6
6
6
6
7
7
7
7
7
7
7
6
6
6
6
6
6
6
6
6
6
6
6
6
6
6
7
7
7
7
7
7
7
7
7
7
7
7
7
7
7
7
7
7
7
8
8
8
8
8
8
8
8
8
8
8
8
8
8
8
8
8
8
8
8
8
8
8
8
8
8
8
8
8
8
8
8
8
8
8
7
7
7
7
7
7
7
7
7
7
7
7
7
7
7
7
6
6
6
6
6
6
6
6
6
6
6
6
6
5
5
5
5
5
5
5
5
5
5
5
5
3
3
2
2
2
2
2
2
2
2
1
1
1
1
1
1
1
1
1
1
1
1
1
1
1
1
1
1
1
1
1
1
1
1
1
1
1
1
1
1
1
1
1
1
1
1
1
1
1
1
1
1
1
1
1
1
1
1
1
1
1
1
1
1
1
1
1
1
1
1
1
1
1
1
1
1
1
1
1
1
1
1
1
1
1
1
1
1
1
1
0
0
0
0
0
0
0
0
0
0
0
0
0
0
0
0
0
0
0
0
0
0
0
0
0
0
0
0
0
0
0
0
0
0
0
0
0
0
0
0
0
0
0
0
0
0
0
0
0
0
0
0
0
0
0
0
0
0
0
0
0
0
0
0
0
0
0
0
0
0
0
0
0
0
0
0
0
0
0
0
0
0
0
0
0
0
0
0
0
0
0
0
0
0
0
0
0
0
0
0
0
0
0
0
0
0
0
0
0
0
0
0
0
0
0
0
0
0
0
0
0
0
0
0
0
0
0
0
0
0
0
0
0
0
0
0
0
0
0
0
0
0
0
0
0
0
0
0
0
0
0
0
0
0
0
0
0
0
0
0
0
0
0
0
0
0
0
0
0
0
0
0
0
0
0
0
0
0
0
0
0
0
0
0
0
0
0
0
0
0
0
0
0
0
0
0
0
0
0
0
0
0
0
0
0
0
0
0
0
0
0
0
0
0
0
0
0
0
0
0
0
0
0
0
0
0
0
0
0
0
0
0
0
0
0
0
0
0
0
0
0
0
0
0
0
0
0
0
0
0
0
0
0
0
0
0
0
0
0
0
0
0
0
0
0
0
0
0
0
0
0
0
0
0
0
0
0
0
0
0
0
0
0
0
0
0
0
0
0
0
0
0
0
0
0
0
0
0
0
0
0
0
0
0
0
0
0
0
0
0
0
0
0
0
0
0
0
0
0
0
0
0
0
0
0
0
0
0
0
0
0
0
0
0
0
0
0
0
0
0
0
0
0
0
0
0
0
0
0
0
0
0
0
0
0
0
0
0
0
0
0
0
0
0
0
0
0
0
0
0
0
0
0
0
0
0
0
0
0
0
0
0
0
0
0
0
0
0
0
0
0
0
0
0
0
0
0
0
0
0
0
0
0
0
0
0
0
0
0
0
0
0
0
0
0
0
0
0
0
0
0
0
0
0
0
1
1
1
1
1
1
1
1
1
1
1
1
1
1
1
1
1
1
1
1
1
1
1
1
1
1
1
1
1
1
1
1
1
1
1
1
1
1
1
1
1
1
1
1
1
1
1
1
1
1
1
1
1
1
1
1
1
1
1
1
1
1
1
1
1
1
2
2
2
2
2
2
2
2
2
2
2
2
2
2
2
2
2
2
2
2
2
2
2
2
2
2
2
2
2
2
2
2
2
2
2
2
2
2
2
2
2
2
2
2
2
2
2
2
2
1
1
1
1
1
1
1
0
0
0
0
0
0
0
0
0
0
0
0
0
0
0
0
0
0
0
0
0
0
0
0
0
0
0
0
0
0
0
0
0
0
0
0
0
0
0
0
0
0
0
0
0
0
0
0
0
0
0
0
0
0
0
0
0
0
0
0
0
0
0
0
0
0
0
0
0
0
0
0
0
0
0
0
0
0
0
0
0
0
0
0
0
0
0
0
0
0
0
0
0
0
0
0
0
0
0
0
0
0
0
0
0
0
0
0
0
0
0
0
0
0
0
0
0
0
0
0
0
0
0
0
0
0
0
0
0
0
0
0
0
0
0
0
0
0
0
0
0
0
0
0
0
0
0
0
0
0
0
0
0
0
0
0
0
0
0
0
0
0
0
0
0
0
0
0
0
0
0
0
0
0
0
0
0
0
0
0
0
0
0
0
0
0
0
0
0
0
0
0
0
0
0
0
0
0
0
0
0
0
0
0
0
0
0
0
0
0
0
0
0
0
0
0
0
0
0
0
0
0
0
0
0
0
0
0
0
0
0
0
0
0
0
0
0
0
0
0
0
0
0
0
0
0
0
0
0
0
0
0
0
0
0
0
0
0
0
0
0
0
0
0
0
0
0
0
0
0
0
0
0
0
0
0
0
0
0
0
0
0
0
0
0
0
0
0
0
0
0
0
0
0
0
0
0
0
0
0
0
0
0
0
0
0
0
0
0
0
0
0
0
0
0
0
0
0
0
0
0
0
0
0
0
0
0
0
0
0
0
0
0
0
0
0
0
0
0
0
0
0
0
0
0
0
0
0
0
0
0
0
0
0
0
0
0
0
0
0
0
0
0
0
0
0
0
0
0
0
0
0
0
0
0
0
0
0
0
0
0
0
0
0
0
0
0
0
0
0
0
0
0
0
0
0
0
0
0
0
0
0
0
0
0
0
0
0
0
0
0
0
0
0
0
0
0
0
0
0
0
0
0
0
0
0
0
0
0
0
0
0
0
0
0
0
0
0
0
0
0
0
0
0
0
0
0
0
0
0
0
0
0
0
0
0
0
0
0
0
0
0
0
0
0
0
0
0
0
0
0
0
0
0
0
0
0
0
0
0
0
0
0
0
0
0
0
0
0
0
0
0
0
0
0
0
0
0
0
0
0
0
0
0
0
0
0
0
0
0
0
0
0
0
0
0
0
0
0
0
0
0
0
0
0
0
0
0
0
0
0
0
0
0
0
0
0
0
0
0
0
0
0
0
0
0
0
0
0
0
0
0
0
0
0
0
0
0
0
0
0
0
0
0
0
0
0
0
0
0
0
0
0
0
0
0
0
0
0
0
0
0
0
0
0
0
0
0
0
0
0
0
0
0
0
0
0
0
0
0
0
0
0
0
0
0
0
0
0
0
0
0
0
0
0
0
0
0
0
0
0
0
0
0
0
0
0
0
0
0
0
0
0
0
0
0
0
0
0
0
0
0
0
0
0
0
0
0
0
0
0
0
0
0
0
0
0
0
0
0
0
0
0
0
0
0
0
0
0
0
0
0
0
0
0
0
0
0
0
0
0
0
0
0
0
0
0
0
0
0
0
0
0
0
0
0
0
0
0
0
0
0
0
0
0
0
0
0
0
0
0
0
0
0
0
0
0
0
0
1
1
1
1
1
1
1
1
1
1
1
1
1
1
1
1
1
1
1
1
1
2
2
2
2
2
2
2
2
2
2
2
2
2
2
2
2
2
2
2
2
2
2
2
2
2
2
2
2
2
2
2
2
2
2
2
3
3
4
4
4
4
3
3
3
3
3
3
3
3
3
3
3
3
3
3
3
3
3
3
3
3
3
3
3
3
3
3
3
3
3
3
3
3
3
3
3
3
3
3
3
3
3
3
3
3
3
3
3
3
3
3
3
3
3
3
3
3
3
3
3
3
3
3
3
3
3
3
3
3
3
3
3
3
3
3
3
3
3
2
2
2
2
2
2
2
2
2
2
2
2
2
2
2
2
2
2
2
2
2
2
2
2
2
2
2
2
2
2
2
2
2
2
2
2
2
2
2
2
2
2
2
1
1
0
0
0
0
0
0
0
0
0
0
0
0
0
0
0
0
0
0
0
0
0
0
0
0
0
0
0
0
0
0
0
0
0
0
0
0
0
0
0
0
0
0
0
0
0
0
0
0
0
0
0
0
0
0
0
0
0
0
0
0
0
0
0
0
0
0
0
0
0
0
0
0
0
0
0
0
0
0
0
0
0
0
0
0
0
0
0
0
0
0
0
0
0
0
0
0
0
0
0
0
0
0
0
0
0
0
0
0
0
0
0
0
0
0
0
0
0
0
0
0
0
0
0
0
0
0
0
0
0
0
0
0
0
0
0
0
0
0
0
0
0
0
0
0
0
0
0
0
0
0
0
0
0
0
0
0
0
0
0
0
0
0
0
0
0
0
0
0
0
0
0
0
0
0
0
0
0
0
0
0
0
0
0
0
0
0
0
0
0
0
0
0
0
0
0
0
0
0
0
0
0
0
0
0
0
0
0
0
0
0
0
0
0
0
0
0
0
0
0
0
0
0
0
0
0
0
0
0
0
0
0
0
0
0
0
0
0
0
0
0
0
0
0
0
0
0
0
0
0
0
0
0
0
0
0
0
0
0
0
0
0
0
0
0
0
0
0
0
0
0
0
0
0
0
0
0
0
0
0
0
0
0
0
0
0
0
0
0
0
0
0
0
0
0
0
0
0
0
0
0
0
0
0
0
0
0
0
0
0
0
0
0
0
0
0
0
0
0
0
0
0
0
0
0
0
0
0
0
0
0
0
0
0
0
0
0
0
0
0
0
0
0
0
0
0
0
0
0
0
0
0
0
0
0
0
0
0
0
0
0
0
0
0
0
0
0
0
0
0
0
0
0
0
0
0
0
0
0
0
0
0
0
0
0
0
0
0
0
0
0
0
0
0
0
0
0
0
0
0
0
0
0
0
0
0
0
0
0
0
0
0
0
0
0
0
0
0
0
0
0
0
0
0
0
0
0
0
0
0
0
0
0
0
0
0
0
0
0
0
0
0
0
0
0
0
0
0
0
0
0
0
0
0
0
0
0
0
0
0
0
0
0
0
0
0
0
0
0
0
0
0
0
0
0
0
0
0
0
0
0
0
0
0
0
0
0
0
0
0
0
0
0
0
0
0
0
0
0
0
0
0
0
0
0
0
0
0
0
0
0
0
0
0
0
0
0
0
0
0
0
0
0
0
0
0
0
0
0
0
0
0
0
0
0
0
0
0
0
0
0
1
1
1
1
1
1
1
1
1
1
1
1
1
1
1
1
2
2
2
2
2
2
2
2
2
2
2
2
2
2
2
2
2
2
2
2
2
2
2
2
2
2
2
2
2
2
2
2
2
2
2
2
2
2
2
2
2
2
2
2
2
2
2
2
2
2
2
2
2
2
2
2
1
1
1
1
1
1
1
1
1
1
1
1
1
1
1
1
1
1
1
1
1
1
1
1
1
1
1
1
1
1
1
1
1
1
1
1
1
1
1
1
1
1
1
1
1
1
1
1
1
1
1
1
1
1
1
1
1
1
1
1
1
1
1
1
1
1
1
1
1
1
1
1
1
1
1
1
1
1
1
1
1
1
0
0
0
0
0
0
0
0
0
0
0
0
0
0
0
0
0
0
0
0
0
0
0
0
0
0
0
0
0
0
0
0
0
0
0
0
0
0
0
0
0
0
0
0
0
0
0
0
0
0
0
0
0
0
0
0
0
0
0
0
0
0
0
0
0
0
0
0
0
0
0
0
0
0
0
0
0
0
0
0
0
0
0
0
0
0
0
0
0
0
0
0
0
0
0
0
0
0
0
0
0
0
0
0
0
0
0
0
0
0
0
0
0
0
0
0
0
0
0
0
0
0
0
0
1
1
1
1
1
1
1
1
1
1
1
1
1
1
1
1
1
1
1
1
1
1
1
1
1
1
1
1
1
1
1
1
1
1
1
1
1
1
1
1
1
1
1
1
1
1
1
1
1
1
1
1
1
1
1
1
1
1
1
1
1
0
0
0
0
0
0
0
0
0
0
0
0
0
0
0
0
0
0
0
0
0
0
0
0
0
0
0
0
0
0
0
0
0
0
0
0
0
0
0
0
0
0
0
0
0
0
0
0
0
0
0
0
0
0
0
0
0
0
0
0
0
0
0
0
0
0
0
0
0
0
0
0
0
0
0
0
0
0
0
0
0
0
0
0
0
0
0
0
0
0
0
0
0
0
0
0
0
0
0
0
0
0
0
0
0
0
0
0
0
0
0
0
0
0
0
0
0
0
0
0
0
0
0
0
0
0
0
0
0
0
0
0
0
0
0
0
0
0
0
0
0
0
0
0
0
0
0
0
0
0
0
0
0
0
0
0
0
0
0
0
0
0
0
0
0
0
0
0
0
0
0
0
0
0
0
0
0
0
0
0
0
0
0
0
0
0
0
0
0
0
0
0
0
0
0
0
0
0
0
0
0
0
0
0
0
0
0
0
0
0
0
0
0
0
0
0
0
0
0
0
0
0
0
0
0
0
0
0
0
0
0
0
0
0
0
0
0
0
0
0
0
0
0
0
0
0
0
0
0
0
0
0
0
0
0
0
0
0
0
0
0
0
0
0
0
0
0
0
0
0
0
0
0
0
0
0
0
0
0
0
0
0
0
0
0
0
0
0
0
0
0
0
0
0
0
0
0
0
0
0
0
0
0
0
0
0
0
0
0
0
0
0
0
0
0
0
0
0
0
0
0
0
0
0
0
0
0
0
0
0
0
0
0
0
0
0
0
0
0
0
0
0
0
0
0
0
0
0
0
0
0
0
0
0
0
0
0
0
0
0
0
0
0
0
0
0
0
0
0
0
0
0
0
0
0
0
0
0
0
0
0
0
0
0
0
0
0
0
0
0
0
0
0
0
0
0
0
0
0
0
0
0
0
0
0
0
0
0
0
0
0
0
0
0
0
0
0
0
0
0
0
0
0
0
0
0
0
0
0
0
0
0
0
0
0
0
0
0
0
0
0
0
0
0
0
0
0
0
0
0
0
0
0
0
0
0
0
0
0
0
0
0
0
0
0
0
0
0
0
0
0
0
0
0
0
0
0
0
0
0
0
0
0
0
0
0
0
0
0
0
0
0
0
0
0
0
0
0
0
0
0
0
0
0
0
0
0
0
0
1
1
1
1
1
1
1
1
1
1
1
1
1
1
1
1
1
1
1
1
1
1
3
3
3
3
3
3
3
3
3
3
3
3
3
3
3
3
3
3
3
3
3
3
3
3
3
3
3
3
3
3
3
3
3
3
3
3
3
3
3
3
3
3
3
3
3
3
3
3
3
3
3
3
3
3
3
3
3
3
3
3
3
3
3
3
3
3
3
3
3
3
3
3
3
3
3
3
3
3
3
3
3
3
3
3
3
3
2
2
2
2
2
2
2
2
2
2
2
2
2
2
2
2
2
2
2
2
2
3
3
4
4
4
4
4
4
4
4
4
4
4
4
4
4
4
4
4
4
4
4
4
4
4
4
4
4
4
4
4
5
5
5
5
5
5
5
5
5
5
5
5
5
5
5
5
5
5
6
7
7
7
7
7
7
7
8
8
8
8
8
8
8
8
8
8
8
8
8
8
8
8
8
8
8
8
8
8
8
8
8
8
8
8
8
8
8
8
8
6
6
6
6
6
6
6
6
6
6
6
6
6
6
6
6
6
6
6
6
6
6
6
6
6
6
6
6
6
6
6
5
5
5
5
5
5
5
5
5
5
5
5
5
5
5
5
5
5
5
5
5
5
5
5
5
5
5
5
4
4
4
4
4
4
4
4
4
4
4
4
4
4
4
4
4
4
4
4
4
4
4
4
4
4
4
4
4
4
4
4
4
4
4
4
1
1
0
0
0
0
0
0
0
0
0
0
0
0
0
0
0
0
0
0
0
0
0
0
0
0
0
0
0
0
0
0
0
0
0
0
0
0
0
0
0
0
0
0
0
0
0
0
0
0
0
0
0
0
0
0
0
0
0
0
0
0
0
0
0
0
0
0
0
0
0
0
0
0
0
0
0
0
0
0
0
0
0
0
0
0
0
0
0
0
0
0
0
0
0
0
0
0
0
0
0
0
0
0
0
0
0
0
0
0
0
0
0
0
0
0
0
0
0
0
0
0
0
0
0
0
0
0
0
0
0
0
0
0
0
0
0
0
0
0
0
0
0
0
0
0
0
0
0
0
0
0
0
0
0
0
0
0
0
0
0
0
0
0
0
0
0
0
0
0
0
0
0
0
0
0
0
0
0
0
0
0
0
0
0
0
0
0
0
0
0
0
0
0
0
0
0
0
0
0
0
0
0
0
0
0
0
0
0
0
0
0
0
0
0
0
0
0
0
0
0
0
0
0
0
0
0
0
0
0
0
0
0
0
0
0
0
0
0
0
0
0
0
0
0
0
0
0
0
0
0
0
0
0
0
0
0
0
0
0
0
0
0
0
0
0
0
0
0
0
0
0
0
0
0
0
0
0
0
0
0
0
0
0
0
0
0
0
0
0
0
0
0
0
0
0
0
0
0
0
0
0
0
0
0
0
0
0
0
0
0
0
0
0
0
0
0
0
0
0
0
0
0
0
0
0
0
0
0
0
0
0
0
0
0
0
0
0
0
0
0
0
0
0
0
0
0
0
0
0
0
0
0
0
0
0
0
0
0
0
0
0
0
0
0
0
0
0
0
0
0
0
0
0
0
0
0
0
0
0
0
0
0
0
0
0
0
0
0
0
0
0
0
0
0
0
0
0
0
0
0
0
0
0
0
0
0
0
0
0
0
0
0
0
0
0
0
0
0
0
0
0
0
0
0
0
0
0
0
0
0
0
0
0
0
0
0
0
0
0
0
0
0
0
0
0
0
0
0
0
0
0
0
0
0
0
0
0
0
0
0
0
0
0
0
0
0
0
0
0
0
0
0
0
0
0
0
0
0
0
0
0
0
0
0
0
0
0
0
0
0
0
0
0
0
0
0
0
0
0
0
0
0
0
0
0
0
0
0
0
0
0
0
0
0
0
0
0
0
0
0
0
0
0
0
0
0
0
0
0
0
0
0
0
0
0
0
0
0
0
0
0
0
0
0
0
0
0
0
0
0
0
0
0
0
0
0
0
0
0
0
0
0
0
0
0
0
0
0
0
0
0
0
0
0
0
0
0
0
0
0
0
0
0
0
0
0
0
0
0
0
0
0
0
0
0
0
0
0
0
0
0
0
0
0
0
0
0
0
0
0
0
0
0
0
0
0
0
0
0
0
0
0
0
0
0
0
0
0
0
0
0
0
0
0
0
0
0
0
0
0
0
0
0
0
0
0
0
0
0
0
0
0
0
0
0
0
0
0
0
0
0
0
0
0
0
0
0
0
0
0
0
0
0
0
0
0
0
0
0
0
0
0
0
0
0
0
0
0
0
0
0
0
0
0
0
0
0
0
0
0
0
0
0
0
0
0
0
0
0
0
0
0
0
0
0
0
0
0
0
0
0
0
0
0
0
0
0
0
0
0
0
0
0
0
0
0
0
0
0
0
0
0
0
0
0
0
0
0
0
0
0
0
0
0
0
0
0
0
0
0
0
0
0
0
0
0
0
0
0
0
0
0
0
0
0
0
0
0
0
0
0
0
0
0
0
0
0
0
0
0
0
0
0
0
0
0
0
0
0
0
0
0
0
0
0
0
0
0
0
0
0
0
0
0
0
0
0
0
0
0
0
0
0
0
0
0
0
0
0
0
0
0
0
0
0
0
0
0
0
0
0
0
0
0
0
0
0
0
0
0
0
0
0
0
0
0
0
0
0
0
0
0
0
0
0
0
0
0
0
0
0
0
0
0
0
0
0
0
0
0
0
0
0
0
0
0
0
0
0
0
0
0
0
0
0
0
0
0
0
0
0
0
0
0
0
0
0
0
0
0
0
0
0
0
0
0
0
0
0
0
0
0
0
0
0
0
0
0
0
0
0
0
0
0
0
0
0
0
0
0
0
0
0
0
0
0
0
0
0
0
0
0
0
0
0
0
0
0
0
0
0
0
0
0
0
0
0
0
0
0
0
0
0
0
0
0
0
0
0
0
0
0
0
0
0
0
0
0
0
0
0
0
0
0
0
0
0
0
0
0
0
0
0
0
0
0
0
0
0
0
0
0
0
0
0
0
0
0
0
0
0
0
0
0
0
0
0
0
0
0
0
0
0
0
0
0
0
0
0
0
0
0
0
0
0
0
0
0
0
0
0
0
0
0
0
0
0
0
0
0
0
0
0
0
0
0
0
0
0
0
0
0
0
0
0
0
0
0
0
0
0
0
0
0
0
0
0
0
0
0
0
0
0
0
0
0
0
0
0
0
0
0
0
0
0
0
0
0
0
0
0
0
0
0
0
0
0
0
0
0
0
0
0
0
0
0
0
0
0
0
0
0
0
0
0
0
0
0
0
0
0
0
0
0
0
0
0
0
0
0
0
0
0
0
0
0
0
0
0
0
0
0
0
0
0
0
0
0
0
0
0
0
0
0
0
0
0
0
0
0
0
0
0
0
0
0
0
0
0
0
0
0
0
0
0
0
0
0
0
0
0
0
0
0
0
0
0
0
0
0
0
0
0
0
0
0
0
0
0
0
0
0
0
0
0
0
0
0
0
0
0
0
0
0
0
0
0
0
0
0
0
0
0
0
0
0
0
0
0
0
0
0
0
0
0
0
0
0
0
0
0
0
0
0
0
1
1
1
1
1
1
1
1
1
1
1
1
1
1
1
1
1
1
1
1
1
1
1
1
2
2
2
2
2
2
2
2
2
2
2
2
2
2
2
2
2
2
2
2
2
2
2
2
2
2
2
2
2
2
2
2
2
2
2
2
2
2
2
2
2
2
2
2
2
2
2
1
1
1
1
1
1
1
1
1
1
1
1
1
1
1
1
1
1
1
1
1
1
1
1
1
1
1
1
1
1
1
1
1
1
1
1
1
1
1
1
1
1
1
1
1
1
1
1
1
1
1
1
0
0
0
0
0
0
0
0
0
0
0
0
0
0
0
0
0
0
0
0
0
0
0
0
0
0
0
0
0
0
0
0
0
0
0
0
0
0
0
0
0
0
0
0
0
0
0
0
0
0
0
0
0
0
0
0
0
0
0
0
0
0
0
0
0
0
0
0
0
0
0
0
0
0
0
0
0
0
0
0
0
0
0
0
0
0
0
0
0
0
0
0
0
0
0
0
0
0
0
0
0
0
0
0
0
0
0
0
0
0
0
0
0
0
0
0
0
0
0
0
0
0
0
0
0
0
0
0
0
0
0
0
0
0
0
0
0
0
0
0
0
0
0
0
0
0
0
0
0
0
0
0
0
0
0
0
0
0
0
0
0
0
0
0
0
0
0
0
0
0
0
0
0
0
0
0
0
0
0
0
0
0
0
0
0
0
0
0
0
0
0
0
0
0
0
0
0
0
0
0
0
0
0
0
0
0
0
0
0
0
0
0
0
0
0
0
0
0
0
0
0
0
0
0
0
0
0
0
0
0
0
0
0
0
0
0
0
0
0
0
0
0
0
0
0
0
0
0
0
0
0
0
0
0
0
0
0
0
0
0
0
0
0
0
0
0
0
0
0
0
0
0
0
0
0
0
0
0
0
0
0
0
1
1
1
1
1
2
2
2
2
2
2
2
2
2
2
2
2
2
2
2
2
2
2
1
1
1
1
1
1
1
1
1
1
1
1
1
1
1
1
1
1
1
1
1
1
1
1
1
1
1
1
1
1
1
1
1
1
1
1
1
1
1
1
1
1
1
1
1
1
1
1
1
1
1
1
1
1
1
1
1
1
1
1
1
1
1
1
1
1
1
1
1
1
1
1
1
1
1
1
1
1
1
1
1
1
1
1
1
1
1
1
1
1
1
1
1
1
1
1
1
1
1
1
1
1
1
1
1
1
1
1
1
1
1
1
1
1
1
1
1
1
1
1
1
1
1
1
1
1
1
1
1
1
1
1
1
1
1
1
1
1
1
1
1
1
1
1
1
1
1
1
1
0
0
0
0
0
0
0
0
0
0
0
0
0
0
0
0
0
0
0
1
1
1
1
1
1
1
1
1
1
1
1
1
1
1
1
1
1
1
1
1
1
1
1
1
1
1
1
1
1
1
1
1
1
1
1
1
1
1
1
1
1
1
1
1
1
1
1
1
1
1
1
1
1
1
1
1
1
1
1
1
1
1
1
1
1
1
1
1
1
0
0
0
0
0
0
0
0
0
0
0
0
0
0
0
0
0
0
0
0
0
0
0
0
0
0
0
0
0
0
0
0
0
0
0
0
0
0
0
0
0
0
0
0
0
0
0
0
0
0
0
0
0
0
0
0
0
0
0
0
0
0
0
0
0
0
0
0
0
0
0
0
0
0
0
0
0
0
0
0
0
0
0
0
0
0
0
0
0
0
0
0
0
0
0
0
0
0
0
0
0
0
0
0
0
0
0
0
0
0
0
0
0
0
0
0
0
0
0
0
0
0
0
0
0
0
0
0
0
0
0
0
0
0
0
0
0
0
0
0
0
0
0
0
0
0
0
0
0
0
0
0
0
0
0
0
0
0
0
2
2
2
2
2
2
2
2
2
2
3
3
3
3
3
3
3
3
3
3
3
3
3
3
3
3
3
3
3
3
3
3
3
3
3
3
4
4
7
7
8
8
8
8
8
8
8
8
8
8
8
8
8
8
8
9
9
9
9
9
10
10
10
10
10
11
11
12
12
12
12
12
13
13
13
13
13
14
14
14
14
14
15
15
15
15
15
15
15
15
15
15
15
15
15
15
15
15
15
15
15
15
15
15
15
15
15
15
15
15
15
14
14
14
14
14
14
14
14
14
14
14
13
14
14
14
14
14
14
13
13
13
13
13
13
13
13
13
11
11
11
11
11
11
11
11
11
11
11
11
11
11
12
12
12
12
12
12
12
12
12
11
12
12
12
12
12
12
13
13
13
13
13
11
11
11
11
11
11
12
12
12
12
12
12
12
14
15
15
14
14
14
14
14
14
14
14
14
14
14
14
15
15
15
15
14
14
14
13
12
12
12
12
13
13
11
12
11
11
11
11
11
11
11
11
11
11
11
11
11
11
11
11
12
12
12
12
12
12
12
13
13
13
13
13
13
13
13
13
13
13
14
15
15
15
15
15
15
15
15
15
15
14
14
14
14
14
13
13
13
13
14
14
14
14
14
14
14
14
14
14
14
14
14
14
14
14
14
15
15
15
15
16
16
16
15
16
16
16
15
16
16
16
16
16
16
16
16
16
16
16
16
16
16
16
16
16
16
16
16
16
15
15
15
15
15
14
14
14
14
14
14
14
15
15
15
15
15
15
15
15
16
16
16
16
16
16
16
16
16
16
16
16
16
16
15
14
15
15
15
15
15
16
16
16
16
16
16
16
16
16
16
17
17
17
17
17
17
17
17
18
17
17
17
17
17
17
17
17
17
17
17
17
17
17
17
17
17
17
17
17
17
17
17
17
18
18
17
17
16
16
16
16
16
16
16
16
14
16
16
19
19
20
23
24
24
24
24
24
24
24
24
24
24
24
24
24
24
24
23
23
23
23
23
23
23
23
23
22
22
22
22
22
22
22
22
22
22
22
23
23
23
23
23
23
23
23
23
23
23
23
23
23
23
23
22
22
20
19
19
19
19
19
19
19
19
19
18
18
18
18
18
18
18
18
18
18
18
18
18
18
18
18
18
18
18
18
18
18
18
18
18
18
17
16
16
16
16
16
15
15
15
15
15
15
15
15
15
15
14
14
14
14
14
14
14
14
14
14
14
14
14
13
13
13
13
12
11
9
9
8
8
7
7
6
5
2
2
2
2
2
2
2
2
2
2
2
1
1
1
1
1
1
1
1
1
1
1
1
0
0
0
0
0
0
0
0
0
0
0
0
0
0
0
0
0
0
0
1
1
1
1
1
1
1
1
1
1
1
1
1
1
1
1
1
1
1
1
1
1
1
1
1
1
1
1
1
1
1
1
1
1
1
1
1
1
1
1
1
1
1
1
1
1
1
1
1
1
1
1
1
1
1
1
1
1
1
1
1
1
1
1
1
1
1
1
1
1
1
1
1
1
1
1
1
1
1
1
1
1
1
1
1
1
1
1
1
1
1
1
1
0
0
0
0
0
0
0
0
0
0
0
0
0
0
0
0
0
0
0
0
0
0
0
0
0
0
0
0
0
0
0
0
0
0
0
0
0
0
0
0
0
0
0
0
0
0
0
0
0
0
0
0
0
0
0
0
0
0
0
0
0
0
0
0
0
0
0
0
0
0
0
0
0
0
0
0
0
0
0
0
0
0
0
0
0
0
0
0
0
0
0
0
0
0
0
0
0
0
0
0
0
0
0
0
0
0
0
0
0
0
0
0
0
0
0
0
0
0
0
0
0
0
0
0
0
0
0
0
0
0
0
0
0
0
0
0
0
0
0
0
0
0
0
0
0
0
0
0
0
0
0
0
0
0
0
0
0
0
0
0
0
0
0
0
0
0
0
0
0
0
0
0
0
0
0
0
0
0
0
0
0
0
0
0
0
0
0
0
0
0
0
0
0
0
0
0
0
0
0
0
0
0
0
0
0
0
0
0
0
0
0
0
0
0
0
0
0
0
0
0
0
0
0
0
0
0
0
0
0
0
0
0
0
0
0
0
0
0
0
0
0
0
0
0
0
0
0
0
0
0
0
0
0
0
0
0
0
0
0
0
0
0
0
0
0
0
0
0
0
0
0
0
0
0
0
0
0
0
0
0
0
0
0
0
0
0
0
0
0
0
0
0
0
0
0
0
0
0
0
0
0
0
0
0
0
0
0
0
0
0
0
0
0
0
0
0
0
0
0
0
0
0
0
0
0
0
0
0
0
0
0
0
0
0
0
0
0
0
0
0
0
0
0
0
0
0
0
0
0
0
0
0
0
0
0
0
0
0
0
0
0
0
0
0
0
1
1
1
1
1
1
1
1
1
1
1
1
1
1
1
1
1
1
1
1
1
1
1
1
1
1
1
1
1
1
1
1
1
1
1
1
1
1
1
1
1
1
1
1
1
1
1
1
1
1
1
1
1
1
1
1
1
1
1
1
1
1
1
1
1
1
1
1
1
1
1
1
1
1
1
1
1
1
1
1
1
1
1
1
1
1
1
1
1
1
1
1
1
1
1
1
1
1
1
1
1
2
2
2
1
1
1
1
1
1
1
1
1
1
1
1
1
1
1
1
1
1
1
1
1
1
1
1
1
1
1
1
1
1
1
1
1
1
1
1
1
1
1
1
1
1
1
1
1
1
1
1
1
1
1
1
1
1
1
1
1
1
1
1
1
1
1
1
1
1
1
1
1
1
1
1
1
1
1
1
1
1
1
1
1
1
1
1
1
1
1
1
1
1
1
1
1
1
1
1
1
1
1
1
1
1
1
1
1
1
1
1
1
1
1
1
1
1
1
1
1
1
1
1
1
1
1
1
1
1
1
1
1
1
1
1
1
1
1
1
1
1
1
1
1
1
0
0
0
0
0
0
0
0
0
0
0
0
0
0
0
0
0
0
0
0
0
0
0
0
0
0
0
0
0
0
0
0
0
0
0
0
0
0
0
0
0
0
0
0
0
0
0
0
0
0
0
0
0
0
0
0
0
0
0
0
0
0
0
0
0
0
0
0
0
0
0
0
1
1
1
1
1
1
1
1
0
0
0
0
0
0
0
0
0
0
0
0
0
0
0
0
0
0
0
0
0
0
0
0
0
0
0
0
0
0
0
0
0
0
0
0
0
0
0
0
0
0
0
0
0
0
0
0
0
0
0
0
0
0
0
0
0
0
0
0
0
0
0
0
0
0
0
0
0
0
0
0
0
0
0
0
0
0
0
0
0
0
0
0
0
0
0
0
0
0
0
0
0
0
0
0
0
0
0
0
0
0
0
0
0
0
0
0
0
0
0
0
0
0
0
0
0
0
0
0
0
0
0
0
0
0
0
0
0
0
0
2
2
2
2
2
2
2
1
1
1
1
1
1
1
1
1
1
1
1
1
1
1
1
1
1
1
1
1
1
1
1
1
1
1
1
3
3
3
3
3
3
3
3
3
4
5
5
6
6
6
6
6
6
6
6
6
6
6
6
6
6
6
6
6
6
6
6
6
6
6
6
6
6
6
6
6
6
6
6
6
6
6
6
6
6
7
7
7
7
7
7
7
7
7
7
7
7
7
7
7
7
7
7
7
7
7
7
7
7
7
7
7
7
7
7
7
7
7
7
7
7
7
5
5
5
5
5
5
5
5
5
5
5
5
5
5
5
5
5
5
5
5
5
5
5
5
5
5
5
5
5
5
5
5
5
5
4
4
3
3
3
3
3
3
3
3
3
3
3
3
3
3
3
3
3
3
3
3
3
3
3
3
3
4
4
4
4
4
4
4
4
4
3
4
4
4
4
3
4
4
3
2
2
2
2
2
3
3
3
3
3
3
3
3
3
3
3
3
3
3
3
3
3
3
3
3
3
3
3
3
3
3
3
3
3
3
3
3
3
3
3
3
3
3
3
3
4
5
5
5
5
5
5
5
5
5
5
5
5
5
5
5
5
5
5
5
5
5
5
5
5
5
5
5
5
5
5
5
5
5
5
5
5
5
5
5
5
5
5
5
5
5
5
5
5
5
5
5
5
5
5
5
5
5
5
5
5
6
6
6
6
6
6
6
6
6
6
6
5
4
4
4
4
4
4
4
4
4
4
4
4
5
5
5
5
5
5
5
5
5
5
5
5
5
5
5
5
5
5
5
5
5
6
6
7
6
6
6
6
6
6
6
6
6
6
6
6
6
6
6
6
6
6
7
7
7
7
9
9
9
9
9
9
9
9
9
9
9
9
10
10
10
10
10
10
10
10
10
10
10
10
10
10
10
9
9
9
9
9
9
10
10
10
10
10
10
10
10
10
10
10
10
10
10
10
10
10
10
10
9
8
8
8
8
8
8
8
8
8
8
8
8
8
8
8
8
8
8
8
8
8
8
8
8
9
8
8
8
8
8
8
8
8
8
8
9
10
10
10
10
10
11
12
12
12
12
12
12
12
12
12
12
12
12
12
12
12
12
12
12
12
12
12
12
12
12
12
12
12
14
14
14
14
13
13
13
13
13
13
13
13
13
13
14
13
14
15
18
19
20
21
25
25
25
25
25
25
25
25
25
25
24
24
24
25
25
25
25
25
26
26
26
26
26
26
26
26
26
26
26
26
26
27
28
28
28
28
28
29
29
29
29
29
29
29
29
29
29
30
30
30
30
30
31
32
32
32
33
33
33
34
34
34
34
35
40
49
52
52
52
52
52
52
52
52
52
53
53
52
51
52
52
52
52
52
52
52
52
52
52
52
52
52
52
52
52
52
53
53
53
53
53
53
53
53
53
53
54
54
53
53
53
53
53
52
49
49
49
49
49
49
50
50
51
50
50
49
46
46
46
47
47
46
46
46
46
46
46
46
45
45
45
45
44
44
44
44
44
43
43
43
43
43
43
42
42
42
42
42
42
42
42
42
42
42
38
36
36
36
36
36
36
36
36
36
36
36
39
39
38
38
35
35
35
35
36
35
35
35
36
36
36
35
36
36
32
32
33
32
32
32
32
32
32
32
32
32
32
32
32
32
33
33
33
31
31
29
30
30
30
30
30
29
29
30
29
29
30
31
31
31
33
32
35
36
45
45
45
47
50
51
51
52
52
53
53
55
55
55
56
56
57
56
56
56
56
56
56
56
56
56
55
55
55
55
54
55
55
57
57
56
58
59
59
58
58
58
58
59
59
59
60
60
60
61
61
61
61
61
62
62
61
62
62
62
62
62
61
62
62
62
67
67
67
65
65
64
64
64
64
64
64
63
62
62
63
64
67
67
72
73
75
77
77
77
76
76
76
76
76
76
76
76
76
76
76
76
77
77
78
78
76
75
73
73
72
72
73
73
74
74
75
75
76
76
76
77
77
78
78
79
81
80
80
80
80
79
77
77
79
77
80
81
81
81
81
81
81
81
81
81
81
82
82
81
81
81
82
82
82
82
82
82
81
81
81
80
80
80
80
80
79
79
79
79
79
79
79
78
83
101
109
112
112
113
115
121
122
121
122
122
122
123
123
123
123
123
123
124
124
124
124
125
124
125
126
130
132
149
155
155
156
158
159
162
164
166
169
168
169
168
166
165
165
169
169
169
169
168
170
169
170
170
172
182
186
186
185
186
186
182
182
182
183
183
183
183
183
183
182
182
181
181
181
181
179
179
186
185
186
188
191
193
197
197
196
194
194
193
193
194
196
200
205
212
212
226
227
228
228
228
228
226
226
226
226
227
224
229
227
224
224
225
225
225
225
225
225
225
224
228
236
239
238
213
213
213
214
213
212
211
211
209
207
207
207
205
205
205
205
205
204
204
202
201
200
198
198
196
193
189
179
179
179
179
179
179
179
179
178
179
186
193
193
190
202
200
204
210
210
218
219
215
212
212
211
207
206
206
208
211
211
212
214
214
219
218
218
218
218
218
214
214
216
224
224
219
216
207
206
203
204
189
190
189
188
188
189
192
197
198
197
194
191
197
209
212
213
216
214
207
205
201
203
210
221
226
225
225
224
222
223
223
222
221
221
221
219
220
221
222
222
224
224
223
224
223
228
229
238
241
244
244
239
239
239
239
239
239
238
238
238
238
237
237
235
234
234
233
233
232
232
232
232
232
232
230
230
229
223
223
218
216
216
216
216
216
217
217
219
218
215
215
214
212
212
213
211
212
212
213
215
214
216
212
209
207
209
209
213
213
217
217
213
217
212
213
211
212
210
209
210
210
208
206
207
207
207
210
210
212
212
212
212
213
211
204
204
200
200
193
193
193
191
186
186
184
182
180
180
180
179
178
177
176
176
176
174
174
174
174
174
174
174
173
173
170
167
168
165
165
165
165
167
168
169
170
162
161
163
166
173
175
177
181
180
184
184
184
184
185
185
185
185
184
184
184
183
183
182
181
181
180
179
158
151
151
147
147
146
146
147
145
145
142
139
138
138
137
137
130
129
129
129
129
127
127
128
126
127
127
127
129
130
132
138
138
136
137
137
141
143
145
145
149
155
166
169
169
172
168
167
165
154
154
152
153
150
151
150
149
150
150
151
153
153
159
164
164
157
160
159
160
159
165
165
168
167
166
168
168
169
169
169
169
169
168
168
169
169
164
166
167
167
167
167
167
170
176
176
177
178
184
175
174
183
190
191
209
215
217
246
247
248
254
254
255
252
250
253
255
257
262
263
263
263
267
266
268
268
267
266
266
271
271
271
271
271
272
273
271
271
270
273
270
270
270
270
269
269
269
270
270
269
269
270
274
266
257
257
264
268
273
275
275
275
281
284
277
282
308
318
312
314
316
339
357
368
363
363
390
395
400
407
416
417
416
415
414
413
413
414
414
421
421
422
420
420
418
417
415
414
407
408
399
398
395
396
396
396
395
395
395
392
393
393
393
382
367
364
364
364
364
364
365
365
360
359
359
359
360
360
360
362
362
361
361
341
340
337
336
337
336
341
349
349
362
365
372
372
372
372
364
365
366
365
359
358
356
354
353
350
341
341
341
344
344
352
359
365
349
348
398
398
397
399
398
398
398
398
394
397
397
395
393
395
391
392
396
396
391
390
390
391
393
391
390
386
384
383
376
378
374
375
374
371
372
372
371
370
370
366
366
359
355
353
352
351
345
342
341
335
335
335
334
333
332
332
324
323
321
318
311
311
311
304
301
301
297
297
292
291
289
289
289
289
285
285
280
281
280
281
275
275
274
279
282
299
302
312
323
319
343
350
374
389
388
388
388
387
391
391
392
391
390
390
387
386
382
381
381
382
382
381
376
376
370
367
367
370
368
363
360
356
353
353
353
352
346
351
352
357
357
360
361
353
351
351
352
355
355
354
351
357
361
366
367
364
355
349
347
346
346
346
345
345
338
337
333
330
330
332
332
330
327
323
324
322
321
318
317
313
309
307
308
307
306
304
294
288
289
288
286
286
288
290
297
298
297
294
292
290
289
292
291
290
287
285
277
276
275
275
267
265
265
267
268
275
278
280
266
265
264
262
273
272
272
271
260
275
255
255
253
255
273
253
244
244
241
243
244
243
243
243
244
243
243
250
249
249
249
250
247
247
247
247
244
244
243
242
241
240
233
232
232
233
231
230
231
231
230
225
227
232
238
236
236
241
242
243
244
245
248
249
246
245
236
236
236
236
234
234
234
234
233
231
230
229
230
230
230
229
225
223
221
221
220
218
217
219
220
220
219
219
220
219
225
239
239
270
275
278
275
275
268
267
295
305
314
316
317
303
303
301
302
304
306
306
306
306
305
316
316
316
315
316
314
315
310
310
310
310
309
306
306
304
300
301
300
301
303
300
301
302
303
304
304
304
303
303
298
297
292
284
279
279
279
279
279
279
279
279
276
276
275
275
274
272
272
271
271
272
269
267
268
268
267
267
266
267
268
267
266
265
265
263
263
262
261
258
258
257
247
244
244
244
244
244
243
240
240
241
240
239
239
241
240
240
240
239
240
236
236
235
229
228
214
212
211
212
213
213
213
212
212
212
209
210
212
218
223
218
216
214
210
204
201
196
187
185
186
184
186
185
185
183
183
180
175
166
165
165
166
164
165
165
165
160
159
159
157
155
154
150
146
148
155
161
161
167
169
169
170
170
172
170
171
172
172
172
172
170
170
169
165
164
164
164
164
163
163
161
159
157
156
149
149
150
146
144
137
137
138
138
140
142
145
143
143
144
144
145
145
145
145
145
148
146
145
146
147
147
146
146
145
145
143
143
143
141
139
139
141
141
140
139
139
139
136
136
134
134
131
131
132
131
132
133
134
134
135
136
137
137
139
138
138
138
133
132
132
132
132
132
130
132
132
132
132
132
134
137
134
134
132
132
132
132
132
131
130
128
128
126
126
124
126
126
126
128
129
131
130
127
126
125
125
124
123
123
125
124
124
126
126
126
126
125
123
121
119
119
118
117
116
115
109
109
107
106
106
106
106
104
102
100
99
98
98
98
98
96
94
94
93
92
92
92
92
92
92
92
93
94
96
97
96
95
92
92
94
94
94
93
93
91
90
91
87
89
93
91
90
92
89
90
89
90
90
90
92
94
94
93
90
90
89
89
89
89
90
89
89
88
88
86
86
86
86
85
87
88
89
91
92
96
99
98
97
95
88
87
86
86
79
79
77
77
77
77
77
77
77
77
79
79
79
79
79
80
75
74
73
73
73
77
77
75
75
75
76
76
76
76
75
77
76
76
76
77
77
77
78
79
91
92
106
112
129
139
139
139
140
145
146
146
146
146
147
146
146
146
146
147
147
147
148
148
148
150
147
147
147
147
147
147
147
148
148
149
149
147
147
146
146
145
145
145
146
146
144
141
141
141
148
151
156
155
155
155
155
156
157
157
157
151
151
151
145
145
145
145
144
144
144
144
146
148
148
147
146
145
145
144
144
143
141
140
137
137
138
138
135
135
132
132
134
134
138
141
144
146
146
148
147
147
147
146
147
147
146
145
143
142
140
140
140
140
140
140
139
139
138
138
137
136
136
136
136
136
136
135
132
132
132
133
133
132
130
130
126
126
125
126
125
124
122
122
120
116
109
109
109
109
109
108
109
109
109
110
106
106
109
107
106
103
105
105
118
120
119
117
117
110
110
107
106
106
106
106
108
118
122
121
120
119
117
128
129
133
134
134
135
132
132
132
131
131
132
132
131
130
127
128
128
128
129
129
132
132
131
131
126
126
126
126
126
125
124
124
124
119
119
119
118
117
115
114
113
113
114
113
115
126
128
130
132
130
129
131
134
138
140
140
139
139
139
140
141
141
141
142
142
142
142
142
142
144
144
143
142
139
139
139
140
140
147
147
152
152
152
153
153
153
153
153
153
154
154
154
155
155
154
152
152
152
152
152
152
152
153
154
154
154
151
150
149
148
144
145
145
145
143
143
143
143
143
143
145
145
144
144
141
138
142
142
142
142
142
142
141
140
140
140
140
140
139
138
139
137
136
135
135
135
135
135
137
140
141
142
141
139
139
138
138
132
136
143
153
155
157
157
195
198
240
257
259
261
260
252
253
263
265
269
269
271
271
270
267
267
269
271
271
271
266
271
277
292
293
288
288
289
289
289
286
285
285
285
285
285
285
285
284
282
282
281
281
278
283
294
296
296
295
293
293
293
293
292
292
292
291
288
291
288
293
294
295
296
296
296
296
296
301
299
305
305
305
306
299
298
299
298
298
296
295
295
295
297
297
296
296
294
292
292
292
292
292
289
289
288
289
289
288
284
284
284
284
284
284
283
280
279
279
279
279
278
278
278
279
279
279
268
252
252
250
249
246
244
241
239
239
235
228
224
222
221
221
221
221
221
221
215
217
213
226
233
224
226
222
221
222
220
201
196
195
191
191
191
193
193
186
185
181
180
180
180
180
178
178
176
176
172
173
169
163
172
180
207
228
238
239
242
244
247
245
246
243
243
243
242
242
242
242
242
241
237
237
239
238
236
237
235
236
236
237
237
234
234
234
234
234
234
233
227
224
225
222
212
212
213
216
219
223
228
234
234
232
250
250
255
276
276
280
280
278
278
272
272
272
272
272
271
271
269
269
269
269
268
269
269
269
269
269
269
269
269
269
269
267
267
267
265
265
264
264
254
255
254
253
251
246
246
244
242
245
244
246
250
251
251
250
252
252
251
251
251
248
248
245
245
243
242
237
237
236
236
235
231
230
230
230
229
226
226
228
228
229
229
228
226
222
222
218
218
227
276
343
350
390
398
398
397
424
425
427
428
428
429
425
437
433
435
451
455
448
448
446
443
442
442
442
439
439
439
438
434
425
424
425
425
424
425
422
421
420
420
415
414
415
416
413
414
409
410
410
410
410
405
405
405
402
400
398
398
398
398
398
398
397
395
391
392
389
386
384
379
377
377
374
371
361
361
357
355
353
353
353
352
351
352
353
353
355
351
354
356
356
355
355
353
353
351
352
352
354
354
354
350
350
350
347
341
340
339
335
334
329
329
329
331
331
323
331
329
302
291
290
290
294
294
295
295
295
291
285
287
283
283
284
281
274
274
264
255
257
257
257
261
275
293
294
295
295
276
278
276
276
280
283
280
274
260
258
252
251
252
252
252
251
252
249
251
254
252
251
251
249
251
249
246
246
245
245
243
243
243
243
240
240
239
240
239
237
235
227
224
226
227
227
227
226
230
221
221
219
217
217
218
219
221
221
225
222
222
221
220
218
217
220
229
229
228
232
230
230
233
238
239
232
229
222
222
229
231
237
246
254
255
254
248
249
276
277
282
276
279
280
281
282
292
301
302
306
307
311
314
315
315
315
315
316
316
316
316
311
309
301
301
298
297
303
307
314
320
318
318
314
314
313
313
311
309
307
306
299
302
301
301
301
300
300
303
302
302
303
306
307
308
308
309
309
309
309
306
305
305
305
302
296
295
294
292
292
292
292
293
293
293
293
293
293
292
292
289
286
287
284
276
267
267
267
267
267
269
269
267
265
265
265
265
265
263
270
269
265
265
263
265
265
262
261
260
258
255
245
245
245
248
244
244
244
243
242
240
239
235
234
234
229
226
224
222
222
215
213
207
206
205
197
174
177
178
179
181
181
176
176
175
172
170
170
169
167
162
162
162
161
162
166
166
161
159
153
153
147
150
149
149
156
157
159
159
159
160
159
159
158
159
157
159
160
160
161
168
169
166
170
173
174
173
178
193
194
198
199
196
189
189
186
188
187
188
190
191
192
192
189
188
189
189
190
189
189
191
191
191
208
212
208
209
205
207
205
205
210
211
214
214
212
211
211
212
212
212
214
216
217
215
216
213
213
214
217
222
224
229
229
227
236
234
236
237
235
236
232
231
232
231
229
228
228
233
234
234
232
232
232
233
233
233
231
231
231
227
227
227
227
227
228
225
224
225
223
222
222
224
222
224
224
226
226
237
241
239
243
253
274
284
281
277
277
275
275
268
269
273
279
280
278
277
274
274
272
270
268
268
270
279
284
291
293
294
294
297
298
306
312
315
330
341
340
345
345
344
344
343
347
352
356
366
372
380
382
382
383
382
382
383
382
382
383
379
380
377
375
375
375
370
371
365
366
368
368
371
371
372
370
369
370
370
375
376
377
379
379
379
373
372
372
372
372
372
366
366
365
365
364
354
353
352
351
351
350
349
349
349
349
347
347
345
345
343
338
338
335
335
338
341
339
337
335
332
331
331
330
329
328
327
327
326
328
319
316
314
311
310
303
288
286
287
290
287
282
273
269
268
268
268
269
277
283
295
287
288
285
298
292
293
307
309
301
298
290
287
309
310
312
317
315
308
309
318
317
316
316
306
308
312
303
303
303
302
301
297
296
296
294
292
277
277
276
278
281
287
287
289
289
288
289
290
292
291
284
279
286
270
269
269
277
313
398
407
423
438
443
442
444
443
438
445
444
445
445
446
445
442
441
442
434
432
425
422
423
422
423
427
428
432
439
441
474
468
469
472
471
468
468
485
506
508
508
505
503
504
514
542
543
544
540
534
532
532
532
531
531
531
528
528
528
528
528
528
528
528
529
528
527
527
527
527
526
523
523
525
523
517
517
518
524
530
529
531
531
531
528
524
523
522
524
523
522
528
531
536
544
543
544
544
548
547
541
530
531
531
530
531
522
520
518
519
522
520
516
510
508
501
499
497
488
489
485
480
479
478
475
465
464
466
458
460
461
463
464
465
461
453
452
451
451
449
417
417
415
402
399
389
386
388
388
386
378
364
363
363
354
361
354
358
365
294
296
296
317
319
319
320
319
308
308
304
304
303
298
284
275
273
271
269
269
269
268
265
264
260
258
258
258
258
259
259
255
255
247
247
245
245
245
245
245
244
235
234
233
232
232
233
233
231
230
229
222
218
217
217
216
202
202
198
191
191
193
193
187
187
187
187
188
187
186
186
186
181
180
180
181
185
186
202
210
222
235
241
242
240
251
251
265
274
269
261
261
250
248
242
242
242
242
241
241
243
242
242
242
240
236
235
235
234
234
232
227
228
226
226
225
226
226
224
222
222
219
217
217
217
217
216
216
215
215
215
214
214
214
214
213
213
212
212
212
214
215
229
230
228
227
224
222
222
222
222
222
224
224
217
212
209
214
219
221
222
223
222
222
215
215
216
216
216
218
215
216
216
215
208
205
205
203
205
206
205
205
203
203
203
200
200
196
196
196
190
190
188
186
183
181
180
174
173
170
169
169
169
167
167
166
166
167
165
164
163
162
164
159
156
150
140
142
147
166
171
171
171
174
164
168
169
178
181
185
194
193
207
215
212
209
205
208
210
215
221
223
226
228
237
237
238
238
236
236
232
232
231
231
231
230
229
229
229
229
226
226
226
226
226
226
228
228
226
229
229
229
229
226
224
219
215
215
213
215
213
216
216
217
217
215
215
215
214
214
212
211
212
205
205
201
200
199
198
197
196
196
197
197
197
197
196
195
193
195
195
199
200
201
201
203
206
211
212
209
211
211
224
224
226
226
224
224
222
221
221
224
228
226
225
226
222
220
219
219
217
217
217
217
217
213
218
219
227
222
225
229
227
226
223
221
220
220
219
218
216
213
212
208
208
208
208
208
208
208
207
203
203
199
198
202
202
202
193
195
195
194
194
187
187
185
169
170
172
173
175
174
180
181
183
183
183
183
182
182
182
183
189
193
209
212
211
211
214
216
217
221
223
223
224
226
227
232
226
229
263
286
309
315
320
320
321
321
321
320
324
326
321
324
318
328
345
348
351
351
347
350
349
350
356
359
358
356
352
352
352
349
348
347
360
358
356
358
358
386
383
380
380
380
380
372
369
372
373
372
372
370
371
371
372
371
370
373
381
381
382
383
383
384
384
379
379
380
382
386
386
385
385
385
385
385
383
382
385
385
385
385
383
381
381
383
385
379
380
377
373
373
372
372
373
373
377
383
381
384
390
395
398
396
390
391
392
393
398
392
382
376
380
379
386
387
387
386
386
385
384
385
389
389
383
382
379
373
370
378
394
395
405
414
407
401
402
394
393
394
390
390
384
382
384
383
383
379
378
378
377
374
373
372
372
368
358
356
345
344
342
335
328
328
325
325
326
327
323
322
319
318
312
308
304
301
300
300
296
295
292
292
289
289
287
287
285
286
285
285
273
267
265
265
265
265
266
265
265
264
262
260
256
256
256
256
256
233
232
230
230
229
228
228
227
226
225
212
212
211
210
211
208
207
202
201
199
202
202
202
206
207
203
202
200
200
200
202
206
211
219
221
222
221
221
218
214
214
214
213
211
209
209
209
209
209
207
205
198
197
195
193
191
191
188
182
178
178
176
175
176
176
177
202
211
212
210
211
206
207
206
207
207
207
207
204
205
204
204
204
204
204
204
204
204
187
184
184
185
186
188
201
208
214
227
229
237
237
237
237
239
237
241
242
245
244
244
243
243
243
248
249
249
251
256
256
256
255
260
265
266
278
286
300
311
311
311
323
324
320
318
313
304
301
299
296
294
292
293
290
285
285
285
287
284
283
283
281
281
281
281
281
282
283
283
283
278
277
275
275
274
273
273
272
273
272
272
270
265
264
261
260
258
258
258
257
257
256
256
256
254
254
253
253
253
252
252
246
244
243
243
244
244
237
227
228
228
228
227
227
227
227
228
228
227
227
227
227
226
223
217
217
217
217
216
216
214
212
200
196
189
187
187
187
186
186
180
177
169
164
155
133
131
123
116
116
115
115
114
114
114
112
112
112
114
114
113
112
111
108
104
102
97
97
98
98
99
97
96
95
95
95
92
92
96
96
97
96
98
96
95
93
93
91
89
88
96
96
101
99
103
132
131
156
159
161
159
159
157
157
157
157
157
155
155
155
154
154
153
153
153
153
148
148
148
149
149
149
148
148
148
148
148
149
149
148
148
148
147
148
150
151
152
151
151
156
160
162
163
163
163
163
163
162
163
163
163
164
165
164
164
164
164
164
164
164
164
164
163
163
163
163
161
159
159
159
157
157
158
157
157
157
163
163
164
164
164
164
164
164
163
164
163
161
161
160
159
159
159
159
158
156
156
156
154
154
153
152
152
151
151
151
151
150
149
149
147
146
146
144
144
144
144
143
143
141
140
140
137
135
135
135
135
133
133
133
133
133
133
132
131
131
131
130
127
127
124
124
124
115
115
111
111
112
110
102
102
96
98
100
102
107
109
108
108
109
109
110
111
112
112
115
116
116
125
123
130
140
144
147
147
145
140
141
141
144
146
146
143
142
140
140
137
140
144
145
144
142
144
144
144
143
140
141
144
147
148
148
149
149
150
154
154
155
157
157
153
156
163
163
169
169
166
166
166
166
163
159
160
159
159
159
159
159
159
160
159
159
159
160
160
173
186
201
202
205
205
204
207
208
209
211
215
226
229
233
233
239
241
241
241
241
241
241
241
239
239
239
239
239
239
239
239
238
238
237
238
238
238
239
240
240
241
238
238
239
239
242
247
267
273
273
274
277
281
279
278
279
280
280
278
277
277
277
277
277
278
281
286
288
289
285
283
282
281
284
286
287
288
284
278
290
291
306
309
310
310
305
305
304
304
306
303
304
306
302
297
304
306
306
306
306
309
308
328
325
301
314
314
330
331
331
331
331
331
332
329
328
327
326
317
316
309
309
306
300
294
293
292
291
291
291
292
292
292
293
292
292
292
290
290
289
288
288
287
283
282
279
279
276
276
275
272
267
265
263
263
261
258
258
258
257
257
257
254
254
254
254
251
251
245
248
251
251
249
243
241
242
239
248
256
271
275
273
271
271
270
270
272
281
284
290
291
289
350
380
397
452
456
479
485
495
503
505
505
501
487
487
487
488
489
489
487
483
481
478
476
475
475
476
475
473
470
478
476
478
478
478
479
478
471
471
470
470
474
473
474
473
470
471
461
452
451
452
453
452
453
454
454
453
452
449
446
447
447
447
448
446
447
445
442
440
441
443
444
445
446
444
443
443
437
438
438
438
438
439
437
434
427
426
425
425
425
427
427
427
428
424
424
422
425
426
449
446
459
456
459
478
475
482
482
480
478
462
446
446
442
441
440
438
438
431
432
432
432
444
434
438
441
431
424
418
399
399
395
374
372
363
360
355
354
354
352
349
347
345
343
345
346
345
346
340
343
314
315
316
313
323
319
316
314
312
311
309
311
308
306
304
298
288
290
288
290
289
289
290
290
290
292
305
306
312
316
308
334
345
349
357
357
360
362
363
368
370
378
381
380
395
395
397
396
394
395
397
396
396
394
392
392
391
392
392
392
392
392
389
385
385
380
378
378
376
373
373
372
369
370
367
365
363
364
363
363
363
363
359
350
345
343
343
338
322
321
318
316
312
303
292
290
288
288
288
287
287
295
304
314
306
308
305
306
304
304
303
301
301
300
301
300
300
300
298
295
295
295
295
293
292
293
293
295
293
293
287
288
288
290
289
292
292
291
290
284
266
254
239
233
221
210
209
207
196
190
190
192
189
188
184
184
184
184
184
184
185
185
184
179
174
176
176
174
169
167
167
164
161
160
159
159
156
156
152
152
152
149
149
148
140
139
137
133
131
130
129
128
124
123
123
121
121
122
122
121
121
115
115
115
114
114
114
114
114
114
106
107
106
106
103
104
104
104
104
104
103
103
98
93
93
90
91
91
89
88
88
88
85
84
83
83
79
79
78
78
74
73
72
71
70
70
72
72
71
73
73
70
69
69
69
70
61
60
59
58
58
58
58
58
58
58
56
56
60
61
60
61
62
62
62
63
63
62
61
63
66
71
71
69
71
71
74
74
75
74
74
74
73
72
73
73
74
74
72
73
80
95
99
101
104
108
109
114
114
116
130
127
126
126
129
129
129
128
129
130
130
131
130
130
130
131
132
132
133
133
133
133
133
133
132
132
132
132
132
132
132
132
132
131
131
131
131
131
131
131
131
131
131
131
129
127
127
127
127
127
127
127
127
127
127
127
124
124
124
124
124
124
124
124
124
123
123
123
122
121
121
121
121
121
121
120
120
119
119
118
118
118
117
117
117
117
117
117
117
116
117
127
135
139
139
140
141
141
142
143
143
142
142
139
135
134
133
133
130
129
128
135
133
136
138
138
138
138
138
137
132
130
128
128
126
120
117
116
120
120
121
122
119
119
120
120
119
115
115
118
118
123
127
132
133
132
131
131
135
142
144
144
141
140
134
133
133
134
133
134
134
133
134
135
135
134
134
134
134
139
139
139
139
139
139
138
137
138
141
139
139
140
140
140
138
136
134
134
134
134
138
141
137
137
135
135
134
135
136
136
136
135
134
132
132
132
132
132
134
134
135
135
134
133
131
130
130
130
130
130
130
130
130
130
130
129
129
129
128
128
127
127
127
126
126
124
122
121
121
119
119
117
120
120
120
120
118
117
117
117
117
114
113
111
107
106
106
101
97
96
100
106
109
113
115
116
119
123
129
165
165
186
189
191
192
190
189
186
196
195
195
198
201
196
206
209
210
210
212
218
215
214
215
215
215
215
215
215
214
214
213
207
208
206
209
212
212
212
212
212
212
211
212
214
228
233
236
235
230
234
238
248
273
275
277
278
278
279
280
280
280
278
278
280
281
287
296
299
301
301
303
303
303
308
308
306
308
307
314
319
327
333
332
330
328
329
329
335
335
338
343
343
347
348
350
355
358
360
367
365
364
368
367
382
382
384
381
380
376
376
375
374
372
371
352
358
364
365
365
365
368
363
363
363
362
360
355
345
345
345
345
345
344
343
343
341
330
323
322
318
318
317
316
313
311
311
312
313
314
315
315
307
308
303
300
301
299
297
296
298
296
296
294
293
282
282
282
282
284
282
280
280
276
276
276
276
276
276
276
276
276
276
274
272
272
269
269
268
267
266
265
265
265
264
264
262
262
259
253
253
252
251
251
250
250
247
247
247
245
240
240
241
241
240
233
233
229
229
224
220
206
200
200
201
197
195
194
192
185
186
148
129
123
121
121
116
116
115
116
115
111
110
112
111
119
129
124
118
115
116
114
114
114
117
118
119
119
119
119
119
117
114
115
114
112
111
111
110
110
110
108
106
104
101
99
97
97
97
95
94
93
93
92
94
94
94
94
94
94
93
93
90
90
90
90
90
90
90
90
90
90
85
84
84
84
83
83
83
82
83
83
83
83
83
83
82
80
80
80
80
79
79
79
79
79
84
84
85
85
85
87
88
88
87
87
87
89
88
88
87
87
85
85
82
83
82
82
82
82
82
81
81
81
80
80
76
76
76
76
76
78
79
79
78
78
79
77
77
74
73
74
73
73
72
73
73
71
70
67
67
67
67
67
67
67
67
68
68
68
68
68
68
69
63
63
62
62
61
57
58
56
56
52
53
53
52
52
51
51
50
50
51
52
52
51
51
50
51
50
50
50
50
51
53
53
53
54
53
53
96
103
108
112
112
130
130
131
131
131
131
131
132
137
139
140
142
140
140
141
140
139
141
139
138
137
138
141
141
140
141
141
155
155
155
156
156
151
151
151
151
153
153
153
153
153
153
153
153
154
157
157
157
157
155
155
154
154
154
154
154
156
156
155
155
156
156
156
156
157
156
156
156
156
154
154
154
154
154
154
154
154
155
156
156
156
156
155
154
154
154
154
152
155
155
154
155
155
155
154
154
154
154
153
153
153
153
153
145
145
141
141
142
140
139
130
130
130
129
130
129
129
128
128
129
129
131
130
131
131
131
130
130
130
131
131
129
129
129
129
127
124
124
122
122
120
120
119
118
118
117
116
115
114
112
112
112
111
111
113
113
113
113
114
114
114
116
118
121
121
121
123
123
123
121
121
119
118
121
119
119
121
119
119
118
117
117
112
114
117
142
144
145
144
145
144
145
145
145
144
144
143
140
137
137
137
136
134
135
136
137
137
134
132
131
131
131
131
133
134
134
136
137
140
142
146
147
149
151
151
151
146
147
148
148
147
147
147
147
148
148
148
148
148
148
148
148
149
150
150
153
154
158
159
159
169
179
183
183
183
183
183
182
182
180
180
180
180
180
180
177
177
175
175
174
173
173
173
172
171
171
171
170
171
171
171
170
167
160
160
157
157
157
157
155
155
155
150
150
150
151
153
152
157
157
157
157
156
156
154
148
146
145
145
144
143
141
135
127
118
115
114
114
114
114
114
114
114
112
112
112
112
112
112
112
110
110
109
109
109
109
109
109
108
107
107
106
103
91
88
59
56
50
38
35
34
14
14
14
15
15
15
15
15
15
15
15
15
15
15
15
15
15
15
14
13
13
13
13
13
13
13
13
13
13
13
13
13
13
13
13
13
13
13
13
13
13
13
12
12
12
12
12
12
12
12
12
12
12
12
13
13
13
12
11
10
10
10
10
10
10
10
10
10
10
10
10
10
10
10
10
10
10
10
9
8
8
8
8
8
8
8
7
7
7
7
6
6
6
6
6
6
6
5
5
5
5
5
5
5
5
5
5
5
4
4
4
4
4
4
4
4
4
3
3
3
3
3
3
3
3
3
3
3
2
2
2
1
1
1
1
1
2
2
2
2
2
2
2
2
2
2
2
2
1
1
1
1
1
1
1
1
1
1
1
1
1
1
1
1
1
1
1
1
1
1
1
1
1
1
1
1
1
1
1
1
1
1
1
1
1
1
1
1
1
1
1
2
2
2
2
2
2
2
2
2
2
2
2
2
2
2
2
2
2
2
2
2
2
2
2
2
2
2
2
2
2
2
2
2
2
2
2
2
2
2
2
2
2
2
2
2
2
2
2
2
2
2
2
2
2
2
2
2
2
2
2
2
2
2
2
2
2
2
2
2
2
2
2
2
2
2
2
2
2
2
2
2
2
2
2
2
2
2
2
2
3
3
4
4
5
7
8
8
9
9
9
9
9
9
9
9
9
9
9
9
9
9
9
9
9
9
9
9
9
9
9
9
9
9
9
9
9
9
9
11
12
12
12
12
16
16
16
17
17
17
18
19
19
19
19
19
19
19
19
19
19
19
20
20
20
24
25
25
26
26
29
29
29
32
32
32
32
32
32
32
32
32
32
32
32
32
32
33
33
33
33
33
32
32
32
32
32
32
32
32
32
32
32
32
32
32
32
32
32
32
32
32
32
32
32
32
32
32
32
32
32
32
32
32
32
32
32
31
31
31
31
30
30
30
30
29
29
29
29
29
29
29
29
29
29
29
29
29
29
29
30
30
30
30
30
30
30
30
30
29
29
30
30
30
29
29
27
27
27
27
26
25
25
26
25
26
26
31
31
31
30
30
40
46
49
49
50
49
50
50
51
51
49
49
48
41
40
39
39
39
40
40
40
40
40
40
40
40
40
40
42
42
42
42
43
43
43
43
43
43
43
43
42
42
42
42
42
43
43
44
44
44
45
46
46
46
46
47
47
47
47
47
48
48
48
48
48
48
48
48
48
48
48
48
49
49
49
49
49
49
49
49
49
49
50
50
50
50
50
51
50
51
51
51
51
53
52
52
52
52
52
52
52
52
52
51
50
50
49
50
51
51
51
53
52
51
48
47
44
45
42
42
42
42
42
43
43
43
43
43
43
42
42
42
42
42
43
44
44
45
46
48
49
48
48
49
49
49
49
49
50
52
52
53
53
57
57
58
58
58
58
60
62
62
63
64
64
64
64
64
64
64
64
65
65
63
63
63
65
67
68
69
69
73
73
73
73
74
76
75
74
75
78
81
84
84
84
84
84
85
86
86
86
86
85
85
96
95
99
105
109
112
119
122
123
123
123
125
124
124
124
124
124
121
121
120
120
120
120
124
126
127
130
130
130
130
130
130
130
130
129
129
129
129
129
129
129
129
129
129
128
128
128
128
127
128
126
126
125
125
128
128
128
127
127
124
125
121
121
118
120
120
119
119
119
121
137
140
149
150
150
150
150
150
147
145
144
143
144
144
145
145
146
148
148
148
148
147
147
147
148
148
145
145
145
145
145
144
144
144
143
141
141
141
140
140
140
140
140
140
141
140
140
140
140
140
139
139
140
138
137
137
135
134
133
133
134
135
140
142
143
145
145
146
147
143
151
193
224
245
251
299
314
318
325
330
354
355
377
390
390
390
391
391
391
390
390
391
391
391
392
387
393
393
393
408
417
417
418
425
425
426
426
425
418
430
430
429
429
429
427
427
425
425
425
425
424
423
423
422
423
423
422
418
422
423
422
422
422
422
422
422
423
423
423
423
429
434
449
451
458
461
463
466
467
467
464
465
465
468
468
466
468
464
464
464
460
460
459
459
460
466
464
458
456
457
455
455
458
467
477
478
482
479
478
474
478
466
467
468
468
467
464
459
458
459
459
458
452
451
437
436
436
432
432
428
426
424
421
420
410
411
411
406
402
400
398
390
385
387
385
385
385
381
359
318
303
295
292
291
290
286
278
277
274
274
273
273
273
272
265
265
273
273
266
272
290
311
316
317
316
315
318
319
318
319
321
317
326
328
332
334
334
333
331
329
329
330
325
325
325
324
323
324
323
323
323
324
324
323
321
313
313
314
311
312
310
307
308
298
288
288
292
304
304
317
316
316
314
315
312
309
305
304
298
298
293
292
294
294
297
299
299
297
298
322
323
328
326
326
328
326
333
334
336
331
316
316
314
306
306
306
306
301
303
301
291
293
293
293
290
289
286
287
287
288
287
287
286
286
285
280
271
271
266
254
250
250
246
242
240
229
228
221
213
213
213
212
212
213
215
212
200
196
195
197
209
227
229
229
229
228
224
223
222
221
221
222
222
220
220
221
221
239
281
370
408
425
439
448
451
449
444
445
442
434
434
443
447
446
449
451
451
448
446
444
444
444
444
444
443
443
437
435
437
446
451
451
451
456
459
466
474
475
474
474
472
472
468
468
471
489
490
502
512
552
585
599
600
601
602
602
602
603
603
603
606
613
613
613
621
622
620
622
623
623
623
624
624
621
621
619
614
613
615
615
613
612
612
612
613
614
614
615
617
614
615
615
614
614
616
615
608
608
611
605
603
605
602
597
596
589
582
576
575
567
552
551
554
553
548
546
548
550
551
550
548
545
545
545
543
543
540
540
540
535
535
530
530
528
525
524
524
558
584
587
582
584
627
857
971
1016
1019
1045
1036
1059
1054
1054
1048
1046
1048
1055
1064
1073
1093
1079
1077
1058
1054
1045
1044
1033
1012
993
988
981
978
982
984
981
985
985
981
978
978
977
974
974
970
968
969
963
954
952
950
939
939
939
938
930
928
926
925
919
920
920
921
921
922
920
917
915
914
908
891
891
891
881
881
880
882
879
879
879
879
878
878
886
889
892
899
902
895
930
926
949
997
1004
1005
1005
993
995
1039
1051
1088
1093
1139
1149
1185
1198
1202
1204
1211
1223
1237
1235
1208
1186
1176
1158
1139
1138
1139
1139
1136
1136
1133
1132
1135
1136
1143
1143
1120
1116
1108
1108
1108
1105
1101
1102
1099
1098
1091
1088
1079
1073
1071
1073
1073
1074
1071
1068
1047
1085
1087
1100
1095
1072
1100
1099
1104
1114
1115
1119
1111
1066
1065
1066
1070
1072
1072
1076
1080
1079
1055
1051
1053
1049
1032
1027
1022
1021
1004
1002
990
992
996
995
1010
1013
1017
1021
1021
1017
1012
1011
1010
1010
1009
1010
1011
1017
1016
1003
993
983
981
963
955
946
903
902
899
896
894
886
882
881
877
876
850
846
842
840
837
841
841
810
809
787
793
786
793
786
770
754
746
734
730
737
753
776
818
835
840
868
874
876
877
895
890
877
866
853
834
831
827
831
850
848
855
857
845
834
831
830
830
812
801
801
799
799
795
784
781
784
778
782
779
773
767
769
759
759
763
762
732
708
696
695
691
689
669
667
664
658
655
653
654
654
656
654
654
653
652
644
646
671
673
668
668
668
669
668
668
668
668
665
665
661
655
653
652
652
651
648
636
627
623
617
615
623
623
612
615
604
603
600
600
602
603
606
611
616
627
639
641
642
642
651
661
678
683
703
742
742
742
742
744
744
743
722
683
679
678
689
687
771
775
809
815
816
820
830
829
889
930
938
937
945
946
945
942
941
938
938
938
936
935
931
931
930
929
927
923
922
925
925
925
925
924
924
926
914
913
912
913
911
902
902
897
896
899
888
897
898
894
890
888
884
883
882
885
888
892
930
938
1014
1080
1211
1339
1512
1574
1729
2919
2960
3063
3070
3087
3116
3126
3153
3174
3179
3171
3179
3180
3200
3199
3217
3219
3201
3361
3558
3741
3812
3832
3844
3884
3883
3907
3919
3931
3946
3966
3989
3997
4078
4573
4563
4658
4797
4772
4779
4790
4779
4782
4778
4770
4767
4761
4761
4759
4755
4754
4746
4744
4744
4735
4731
4717
4702
4703
4708
4752
4758
4773
4769
4769
4767
4768
4768
4767
4767
4762
4757
4755
4745
4745
4757
4764
4769
4806
4837
4853
4843
4856
4848
4854
5030
5066
5168
5168
5156
5154
5144
5050
4973
4939
4932
4936
4934
4946
4943
4929
4908
4830
4794
4793
4778
4774
4766
4751
4759
4735
4745
4730
4729
4652
4627
4603
4595
4637
4637
4627
4604
4602
4562
4519
4510
4538
4531
4624
4535
4495
4488
4513
5024
5139
5161
5165
5249
5081
5082
5036
5024
5020
5015
4965
4906
4874
4873
4824
4794
4784
4754
4755
4609
4555
4536
4440
4448
4445
4428
4420
4387
4373
4320
4231
4222
4160
4132
4102
4097
4002
3992
3994
4005
4097
3998
4000
3991
3976
3882
3891
3887
3908
3961
4019
3960
3800
3771
3729
3734
3756
3737
3729
3742
3751
3707
3734
3745
3742
3728
3716
3435
3428
3327
3331
3319
3318
3326
3336
3370
3322
3291
3267
3278
3267
3267
3258
3238
3204
3151
3122
3109
3110
3093
3067
3044
3045
3042
3040
3041
3031
3022
3028
3008
3004
2978
2901
2917
2920
2919
2911
2894
2867
2862
2844
2833
2832
2830
2829
2793
2786
2759
2756
2756
2754
2757
2747
2749
2742
2728
2672
2557
2486
2337
2240
2221
2132
2136
2135
2132
2123
2122
2110
2106
2099
2075
2076
2055
2042
2036
2000
1932
1882
1887
1889
1894
1878
1883
1866
1853
1837
1837
1840
1822
1835
1747
1753
1781
1756
1756
1703
1676
1675
1665
1664
1662
1540
1541
1541
1553
1552
1554
1573
1576
1564
1553
1508
1478
1466
1488
1464
1464
1464
1478
1479
1475
1470
1470
1468
1456
1449
1448
1448
1442
1480
1467
1484
1489
1461
1494
1463
1472
1463
1447
1433
1407
1389
1395
1370
1367
1358
1352
1350
1334
1330
1303
1299
1299
1295
1291
1296
1299
1300
1299
1289
1281
1212
1212
1199
1198
1199
1209
1230
1229
1238
1242
1222
1221
1215
1210
1211
1216
1211
1206
1192
1179
1151
1152
1165
1177
1281
1336
1352
1387
1394
1379
1392
1451
1451
1471
1468
1469
1458
1458
1443
1443
1445
1446
1447
1446
1439
1440
1441
1494
1578
1865
1929
1955
2062
2313
2354
2379
2383
2465
2493
2483
2469
2491
2520
2520
2519
2516
2501
2502
2503
2487
2489
2489
2488
2440
2432
2432
2432
2435
2428
2429
2429
2428
2426
2419
2406
2411
2414
2426
2421
2400
2397
2394
2394
2395
2361
2370
2377
2379
2387
2379
2382
2388
2378
2378
2363
2339
2366
2669
2892
2982
3005
3010
3012
3010
3057
3314
3347
3381
3692
3761
3765
3782
3805
3827
3842
3834
3832
3840
3846
3852
3841
3840
3842
3855
3850
3802
3805
3783
3771
3777
3780
3840
3840
3864
3841
3827
3823
3827
3845
3844
3844
3851
3849
3840
3838
3764
3756
3761
3789
3770
3786
3794
3794
3795
3780
3746
3769
3762
3788
3756
3746
3742
3723
3721
3703
3703
3707
3720
3720
3718
3677
3668
3620
3628
3616
3608
3588
3580
3546
3541
3543
3544
3535
3518
3519
3522
3496
3478
3441
3358
3365
3380
3452
3524
3506
3521
3482
3380
3427
3456
3542
3538
3545
3517
3504
3501
3508
3506
3502
3506
3483
3471
3309
3312
3236
3235
3231
3221
3220
3209
3118
3111
3035
3033
3030
3027
2975
2924
2921
2891
2886
2866
2852
2813
2814
2811
2782
2740
2680
2695
2698
2547
2516
2495
2439
2490
2445
2439
2429
2447
2429
2400
2380
2351
2344
2334
2310
2276
2274
2275
2251
2246
2244
2215
2212
2192
2193
2177
2177
2166
2026
2023
2017
2017
2014
2000
2002
1991
1962
1954
1932
1933
1922
1859
1859
1860
1796
1782
1763
1753
1749
1751
1752
1733
1719
1694
1694
1723
1721
1750
1792
1774
1774
1765
1743
1694
1653
1644
1624
1622
1617
1608
1565
1559
1554
1529
1493
1538
1550
1608
1621
1610
1615
1590
1591
1579
1539
1521
1499
1491
1583
1607
1592
1592
1551
1517
1516
1515
1537
1536
1525
1531
1527
1516
1518
1516
1512
1513
1551
1540
1517
1530
1521
1519
1486
1458
1437
1413
1414
1382
1381
1376
1326
1326
1321
1319
1304
1296
1290
1274
1297
1355
1393
1449
1483
1661
2172
3000
3288
3293
3296
3355
3351
3358
3351
3349
3374
3386
3379
3389
3381
3369
3369
3360
3352
3350
3355
3358
3350
3375
3390
3405
3402
3416
3420
3401
3411
3411
3407
3402
3407
3410
3394
3377
3370
3351
3351
3347
3346
3338
3337
3432
3444
3530
3559
3625
3639
3611
3635
3720
3729
3730
3727
3722
3727
3756
3762
3761
3783
3843
3850
3829
3827
3836
3838
3843
3830
3817
3810
3798
3804
3812
3842
3854
3906
3968
4004
4057
4066
4182
4162
4164
4185
4179
4146
4115
4076
4040
4098
4113
4153
4164
4212
4211
4197
4181
4185
4180
4178
4183
4177
4175
4167
4155
4130
4112
4090
4063
4050
3931
3872
3799
3768
3676
3685
3658
3644
3644
3646
3628
3608
3598
3598
3597
3637
3638
3722
3757
3744
3722
3721
3687
3685
3688
3698
3649
3483
3447
3398
3347
3322
3313
3316
3319
3324
3317
3288
3326
3388
3422
3430
3431
3449
3485
3540
3526
3540
3522
3500
3488
3328
3280
3269
3261
3203
3087
3096
3125
3117
3015
3003
2924
2857
2831
2821
2779
2694
2693
2689
2681
2689
2699
2762
2769
2759
2762
2750
2753
2752
2753
2751
2747
2727
2727
2719
2714
2682
2613
2588
2425
2368
2370
2306
2306
2275
2279
2278
2248
2215
2164
2158
2108
2017
2003
1975
1963
1938
1936
1925
1912
1910
1909
1910
1911
1911
1913
1886
1834
1812
1811
1807
1801
1786
1769
1752
1741
1728
1740
1721
1721
1718
1707
1696
1696
1697
1694
1657
1659
1654
1632
1626
1634
1724
1738
1738
1727
1728
1699
1701
1755
1757
1777
1792
1834
1806
1738
1708
1699
1705
1691
1645
1640
1630
1639
1634
1633
1607
1631
1650
1653
1652
1648
1625
1626
1621
1620
1621
1631
1654
1749
2129
2426
2771
3338
3672
3963
3954
3968
3964
3847
3839
3812
3776
3775
3773
3778
3771
3750
3748
3732
3717
3708
3685
3655
3644
3645
3648
3640
3631
3627
3624
3618
3616
3616
3615
3613
3592
3585
3583
3575
3576
3576
3577
3575
3574
3572
3571
3572
3570
3579
3653
3655
3627
3786
4062
4503
4529
4541
4540
4539
4530
4534
4549
4545
4545
4531
4467
4463
4474
4489
4500
4502
4500
4501
4499
4497
4511
4573
4643
4665
4663
4676
4706
5120
5195
5558
5647
5802
6337
6331
6366
6439
6508
6478
6491
6668
6664
6879
6920
6881
6898
6914
6930
6903
6918
6904
6898
6879
6831
6765
6733
6692
6679
6604
6604
6594
6594
6586
6586
6533
6432
6424
6509
6471
6494
6476
6326
6326
6324
6284
6278
6244
6217
6070
5979
5822
5813
5820
5757
5766
5806
5862
5919
5894
5877
5660
5618
5588
5614
5715
5804
5877
5875
5848
5819
5844
5830
5884
5929
5927
5891
5886
5818
5829
5804
5729
5683
5669
5561
5531
5524
5486
5474
5406
5380
5337
5291
5275
5042
5039
5024
4852
4825
4809
4799
4779
4783
4402
4361
4145
3978
3938
3840
3711
3660
3661
3668
3659
3633
3612
3589
3541
3533
3506
3456
3475
3518
3632
3804
3729
3681
3674
3698
3683
3674
3641
3624
3613
3627
3576
3602
3601
3613
3635
3588
3647
3668
3672
3685
3696
3698
3692
3649
3649
3644
3643
3644
3630
3626
3624
3609
3608
3599
3600
3603
3608
3608
3597
3584
3552
3520
3514
3473
3472
3463
3383
3349
3330
3177
3174
3141
3142
3151
3150
3153
3218
3232
3238
3254
3296
3293
3280
3305
3289
3236
3223
2971
2942
2885
2728
2723
2711
2615
2591
2596
2930
3076
3110
3168
3183
3132
3123
3116
3121
3120
3119
3109
3061
3034
3028
2950
2944
2919
2897
2875
2820
2739
2740
2740
2732
2718
2716
2715
2715
2714
2710
2709
2711
2696
2659
2647
2633
2641
2544
2546
2542
2547
2567
2562
2554
2524
2498
2465
2432
2369
2369
2370
2352
2356
2365
2352
2351
2335
2328
2324
2320
2307
2276
2256
2242
2233
2142
2141
2125
2098
2095
2098
2097
2089
2199
2271
2312
2420
2443
2393
2381
2403
2420
2435
2433
2428
2425
2399
2401
2390
2385
2371
2362
2358
2346
2339
2326
2247
2237
2231
2188
2188
2184
2179
2179
2173
2117
2113
2094
2087
2091
2081
2078
1970
1991
2019
2019
2020
2039
2040
2035
2030
2029
2012
1979
1990
1972
2065
2250
2526
2581
3151
3292
3320
3357
3357
3321
3334
3323
3349
3353
3401
3429
3404
3410
3402
3380
3365
3339
3338
3340
3354
3359
3398
3387
3382
3362
3362
3362
3362
3363
3365
3357
3354
3336
3275
3255
3246
3243
3246
3253
3266
3335
3341
3347
3325
3321
3310
3307
3304
3311
3309
3309
3316
3316
3326
3292
3280
3284
3269
3267
3242
3225
3213
3217
3231
3283
3275
3271
3237
3215
3196
3193
3195
3190
3167
3163
3175
3287
3331
3463
3640
3793
3883
3908
3920
3905
3914
4229
4215
4216
4205
4063
4060
4003
3960
3956
3979
3981
3996
3956
3963
3964
3959
3980
3891
3898
3898
3884
3864
3759
3758
3743
3739
3730
3679
3679
3694
3697
3644
3602
3534
3475
3463
3439
3429
3408
3398
3294
3319
3298
3333
3533
3560
3529
3523
3496
3702
3704
3739
3735
3604
3595
3501
3487
3425
3430
3423
3403
3404
3399
3400
3389
3389
3382
3376
3372
3365
3315
3332
3369
3417
3418
3387
3381
3320
3346
3344
3394
3400
3425
3431
3437
3429
3439
3437
3410
3396
3405
3416
3440
3457
3455
3436
3437
3434
3429
3426
3442
3451
3446
3438
3402
3398
3307
3287
3285
3285
3290
3288
3281
3241
3217
3185
3189
3195
3196
3199
3190
3181
3152
3121
3075
3042
3035
2994
2985
2956
2924
2889
2884
2879
2874
2870
2860
2831
2827
2779
2788
2798
2788
2780
2761
2755
2750
2761
2767
2780
2837
2818
2640
2631
2504
2505
2500
2488
2436
2399
2386
2375
2359
2324
2308
2282
2251
2265
2264
2274
2280
2287
2273
2265
2233
2231
2176
2182
2159
2132
2142
2138
2138
2167
2159
2163
2185
2154
2115
2018
1966
1963
1958
1895
1890
1873
1902
1908
1895
1858
1855
1851
1786
1737
1732
1723
1721
1721
1724
1710
1710
1715
1718
1688
1684
1691
1692
1691
1685
1683
1608
1609
1615
1606
1754
1751
1762
1798
1782
1774
1780
1776
1796
1760
1791
1802
1825
1817
1815
1780
1776
1777
1772
1768
1752
1692
1683
1674
1674
1679
1681
1691
1687
1682
1599
1596
1589
1590
1594
1596
1576
1574
1495
1495
1495
1537
1563
1567
1566
1575
1603
1605
1610
1621
1616
1593
1597
1573
1616
1628
1634
1634
1625
1632
1635
1634
1641
1646
1647
1642
1595
1575
1567
1537
1526
1502
1492
1491
1493
1482
1452
1444
1450
1468
1461
1460
1452
1446
1445
1450
1425
1419
1417
1417
1418
1409
1398
1402
1402
1398
1397
1327
1329
1302
1302
1297
1278
1271
1264
1266
1263
1243
1243
1242
1227
1229
1225
1218
1164
1147
1143
1141
1141
1141
1161
1159
1177
1178
1174
1170
1165
1167
1161
1167
1163
1161
1184
1187
1185
1184
1176
1156
1157
1157
1157
1162
1164
1153
1134
1128
1097
1097
1091
1073
1059
1025
996
992
983
988
980
1000
1002
1004
1004
998
998
997
1023
991
1095
1098
1088
1072
1057
1068
1099
1122
1123
1122
1116
1093
1075
1070
1073
1070
1046
1030
1011
974
969
950
947
945
942
939
937
937
936
964
967
960
953
946
935
927
932
909
915
921
931
921
909
915
910
908
911
909
910
912
920
907
903
922
975
1015
1188
1215
1257
1254
1248
1234
1233
1235
1238
1239
1244
1249
1251
1252
1264
1252
1262
1268
1287
1370
1404
1414
1415
1414
1414
1449
1435
1420
1419
1414
1416
1413
1401
1401
1400
1395
1392
1389
1385
1374
1375
1370
1369
1364
1359
1359
1355
1355
1355
1355
1346
1344
1342
1363
1372
1368
1361
1347
1346
1344
1343
1344
1325
1325
1303
1288
1280
1279
1273
1272
1268
1259
1242
1240
1249
1232
1249
1250
1263
1289
1292
1325
1323
1341
1340
1341
1334
1329
1333
1332
1331
1329
1286
1275
1276
1272
1272
1266
1257
1225
1224
1225
1227
1225
1219
1218
1214
1191
1184
1180
1179
1178
1162
1146
1096
1097
1096
1094
1083
1082
1067
1071
1074
1087
1101
1108
1105
1071
1069
1071
1057
1046
1040
1034
1028
980
981
978
962
948
943
948
915
915
914
913
913
913
915
914
912
921
980
1060
1088
1279
1265
1280
1287
1280
1258
1246
1248
1237
1175
1165
1152
1116
1112
1091
1089
1085
1080
1072
1070
1069
1068
1066
1066
1066
1060
1060
1049
1044
1046
1044
1044
1045
1047
1051
1059
1061
1063
1062
1064
1086
1091
1148
1155
1170
1172
1208
1220
1298
1319
1333
1340
1329
1328
1332
1339
1442
1450
1461
1462
1465
1466
1429
1436
1420
1405
1407
1404
1399
1387
1401
1404
1388
1406
1401
1412
1413
1428
1445
1445
1701
1709
1777
1809
1836
1907
1899
1902
1904
1905
1917
1920
1870
1791
1771
1772
1780
1790
1822
1836
1829
1834
1816
1805
1797
1795
1793
1764
1756
1760
1765
1769
1764
1753
1770
1788
1787
1795
1793
1801
1799
1798
1744
1737
1731
1729
1728
1727
1717
1716
1715
1688
1676
1666
1664
1658
1655
1651
1653
1654
1657
1660
1653
1620
1614
1602
1605
1623
1631
1641
1635
1602
1594
1576
1574
1573
1572
1575
1571
1568
1558
1490
1460
1461
1451
1485
1502
1502
1520
1534
1538
1517
1522
1524
1523
1539
1582
1567
1569
1571
1577
1578
1601
1674
1683
1594
1653
1694
1792
1798
1860
1918
2002
2001
2001
1994
1995
1985
1984
1985
1982
1983
1980
1972
1957
1955
1953
1933
1930
1924
1920
1888
1873
1858
1841
1832
1813
1804
1803
1796
1791
1757
1756
1756
1762
1773
1776
1772
1767
1770
1759
1764
1737
1732
1727
1731
1731
1703
1724
1712
1698
1698
1696
1697
1665
1666
1670
1633
1631
1596
1586
1559
1556
1557
1635
1657
1718
1727
1726
1722
1718
1720
1724
1721
1722
1724
1712
1700
1674
1671
1671
1667
1663
1653
1616
1612
1555
1489
1491
1487
1488
1427
1423
1415
1397
1393
1393
1392
1393
1393
1390
1382
1366
1367
1364
1365
1370
1370
1378
1368
1355
1358
1339
1328
1172
1173
1167
1161
1158
1157
1152
1151
1143
1135
1127
1128
1127
1107
1106
1101
1101
1093
1090
1090
1061
1045
1016
1011
993
972
951
951
939
911
908
909
939
946
956
952
933
931
903
822
819
822
821
827
824
854
845
845
887
935
965
992
1021
1076
1099
1147
1150
1140
1125
1110
1082
1080
1074
1072
1071
1059
1061
986
986
978
934
929
931
950
954
952
932
764
745
744
757
756
754
755
758
747
747
742
744
748
749
751
751
750
750
749
747
748
752
778
782
781
786
786
788
787
789
786
781
781
781
785
791
793
794
795
802
804
820
824
829
830
837
835
835
836
835
835
836
833
835
836
836
834
835
835
840
834
834
835
824
824
822
816
816
814
814
811
812
813
804
800
793
771
769
759
712
702
697
696
694
679
674
669
662
661
654
649
619
562
562
560
553
548
537
532
522
522
513
509
504
492
471
466
465
459
456
450
439
439
433
429
421
421
421
417
417
417
410
410
403
402
398
394
382
379
361
354
349
346
343
343
335
333
333
329
328
326
313
313
296
249
249
241
240
239
239
239
238
236
228
223
213
209
204
196
183
102
69
3
2
0
0
0
0
0
0
0
0
0
0
0
0
0
0
0
0
0
0
0
0
0
0
0
0
0
0
0
0
0
0
0
0
0
0
0
0
0
0
0
0
0
0
0
0
0
0
0
0
0
0
0
0
0
0
0
0
0
0
0
0
0
0
0
1
1
1
1
1
1
1
1
1
1
1
1
1
1
1
1
1
1
1
1
1
1
1
1
1
1
1
1
1
1
1
1
1
1
1
1
1
1
1
1
1
1
1
1
1
1
1
1
1
1
1
1
1
1
1
1
1
1
1
1
1
1
1
1
1
1
1
1
1
1
1
1
1
1
1
1
1
1
1
1
1
1
1
1
1
1
1
1
1
1
1
0
0
0
0
0
0
0
0
0
0
0
0
0
0
0
0
0
0
0
0
0
0
0
0
0
0
0
0
0
0
0
0
0
0
0
0
0
0
0
0
0
0
0
0
0
0
0
0
0
0
0
0
0
0
0
0
0
0
0
0
0
1
1
1
1
1
1
1
1
1
1
1
1
1
1
1
1
1
1
1
1
1
1
1
1
1
2
2
2
2
2
2
2
2
2
2
2
2
2
2
3
4
4
4
4
4
4
4
4
4
4
4
4
4
4
4
4
4
4
4
4
4
4
4
4
4
4
4
4
4
4
4
3
3
3
3
3
3
3
3
3
3
3
3
3
3
3
3
3
3
3
3
3
3
3
3
3
3
3
3
3
3
3
3
3
3
3
3
3
4
6
7
7
7
7
7
7
7
8
8
8
8
8
9
9
9
9
10
10
11
11
11
11
11
11
11
11
11
11
11
11
11
11
11
11
11
12
12
12
11
11
11
11
11
11
11
11
11
11
10
10
10
10
10
10
10
10
10
10
10
10
10
10
10
10
10
10
10
10
10
9
9
9
9
9
9
9
9
9
9
9
9
9
9
9
9
9
9
9
9
9
9
9
9
9
9
9
9
9
9
9
9
9
9
9
9
9
8
8
7
7
7
7
7
8
8
8
9
9
9
9
9
8
8
8
8
8
8
8
8
8
8
8
8
7
7
7
7
7
7
7
7
7
7
6
6
5
5
5
4
3
3
3
3
3
4
4
4
4
4
4
4
4
4
4
4
4
4
4
4
5
7
7
7
8
8
8
8
8
9
9
9
9
9
9
9
10
10
10
10
10
10
10
10
10
10
10
10
10
10
10
10
10
10
10
10
10
10
10
10
10
10
10
10
10
10
10
10
10
10
10
10
10
10
10
11
11
11
11
11
11
11
11
11
11
11
11
11
12
12
12
12
11
11
11
11
11
11
11
11
11
11
11
11
11
11
11
10
10
10
10
10
10
10
9
9
9
9
9
9
9
9
9
9
9
9
9
9
9
9
9
9
9
9
9
9
9
9
9
10
10
10
10
10
10
9
9
9
8
8
8
9
9
8
7
7
7
7
7
7
7
6
6
6
6
6
6
6
6
6
6
6
6
6
6
6
6
6
6
6
6
5
5
5
5
5
5
5
5
5
5
5
5
5
5
5
5
5
5
5
5
5
4
4
4
4
4
4
4
5
5
5
5
5
5
5
5
5
5
5
5
5
5
5
5
5
5
5
5
5
5
5
5
5
5
5
5
5
5
5
5
5
5
5
5
5
5
5
5
5
5
5
5
5
6
6
6
6
6
6
6
6
6
6
6
6
6
6
5
5
5
5
5
5
5
5
5
5
5
5
5
5
5
5
5
5
5
5
5
4
4
4
4
4
4
4
4
4
4
4
4
4
4
4
4
4
4
4
5
5
5
5
5
5
5
5
4
4
4
4
4
4
4
4
3
3
3
3
3
3
3
3
3
3
5
5
5
5
5
5
5
5
5
5
5
5
5
5
5
5
5
5
4
4
4
4
4
5
5
5
5
5
5
5
5
5
5
5
5
5
5
5
5
5
5
5
5
5
5
5
4
4
4
4
5
5
5
5
5
5
5
5
5
5
5
5
5
5
5
5
5
5
5
5
5
5
5
6
6
7
7
7
7
7
7
7
7
7
7
7
7
7
7
7
7
7
7
7
7
7
7
7
7
7
7
7
7
7
7
7
7
7
7
7
7
7
7
7
7
7
7
7
6
6
6
6
6
6
6
6
6
6
6
6
6
6
6
6
6
6
6
6
6
6
6
6
5
5
5
5
5
5
5
6
6
6
6
6
6
6
6
6
6
6
6
6
6
6
5
5
5
5
5
4
4
4
4
4
4
4
4
4
4
4
3
3
3
3
3
3
3
3
3
3
3
2
2
2
2
2
2
2
2
2
2
2
2
2
2
2
2
2
2
2
2
2
2
2
2
2
2
2
2
2
2
2
2
2
3
3
3
3
3
3
3
3
3
3
3
3
3
3
2
2
2
2
2
2
2
2
2
2
2
2
2
2
2
2
2
2
2
2
2
2
2
2
2
2
2
2
2
2
2
2
2
2
2
2
2
2
2
2
2
2
2
2
2
2
2
2
2
1
1
1
2
2
2
2
2
2
2
2
2
2
3
3
3
3
3
4
4
4
4
4
4
4
4
4
4
4
4
4
4
4
4
4
4
4
4
4
4
4
4
4
4
4
4
4
4
4
4
4
4
3
3
4
3
3
3
5
5
5
5
5
5
5
5
5
5
5
5
6
6
6
6
6
6
6
6
6
6
6
6
6
6
6
6
6
6
6
6
6
6
6
6
6
6
6
6
6
6
6
6
6
6
6
6
5
5
5
5
5
5
5
5
5
5
5
5
5
5
5
5
5
5
5
5
5
5
5
5
5
5
5
5
5
5
5
5
5
5
5
5
5
5
5
5
5
5
4
4
4
4
4
4
4
4
4
4
4
4
2
2
2
2
2
2
2
2
2
2
2
2
2
2
2
1
1
1
1
0
1
1
1
1
1
2
2
2
2
2
3
3
3
3
2
2
2
2
2
2
2
2
2
2
2
2
2
2
2
2
2
2
2
2
2
2
2
2
2
2
2
2
2
2
2
2
2
2
2
2
2
2
2
2
2
2
2
2
2
2
2
2
2
2
2
2
2
2
2
2
2
2
2
2
2
2
2
2
2
2
2
2
2
2
2
2
2
2
2
2
2
2
2
2
2
2
2
2
2
2
2
2
2
2
2
2
1
1
1
1
1
1
1
1
1
1
1
1
1
1
1
1
1
1
2
2
2
2
2
2
2
2
2
2
2
2
2
2
2
2
2
2
2
2
2
2
2
1
1
1
1
1
1
1
1
1
1
1
1
1
1
1
1
1
1
1
1
1
1
1
1
1
1
1
1
1
1
1
1
1
1
1
1
1
0
0
0
0
0
0
0
0
0
0
0
0
0
0
0
0
0
0
0
0
0
0
0
0
0
0
0
0
0
0
0
0
0
0
0
0
0
0
0
0
0
0
0
0
0
0
0
0
0
0
0
0
0
0
0
0
0
2
2
2
2
3
3
3
3
3
3
3
2
2
2
3
3
3
3
3
3
3
3
5
5
5
9
10
11
11
12
15
15
15
15
15
15
16
16
17
17
19
19
20
20
20
20
27
27
27
30
30
30
31
31
31
31
31
31
31
31
31
31
31
31
31
31
31
31
31
31
31
31
31
31
31
31
31
31
31
31
31
31
31
31
31
31
31
31
31
31
31
31
31
32
32
32
32
32
32
32
32
32
32
32
32
32
32
32
32
32
32
32
32
32
32
32
32
32
32
32
32
32
32
32
32
32
32
32
32
32
32
32
31
31
31
31
31
31
31
31
31
31
31
31
31
31
31
31
31
30
30
30
29
29
29
27
28
27
27
26
26
26
26
26
26
26
26
27
31
29
28
28
29
28
28
27
27
27
27
27
27
27
27
27
26
26
26
26
26
26
28
26
26
26
26
26
26
26
25
25
25
25
24
24
24
24
24
24
24
24
23
23
23
23
23
23
23
23
23
23
23
23
23
23
22
22
22
22
22
22
22
22
19
18
18
18
18
18
18
18
18
18
18
18
18
18
18
18
18
18
18
18
18
18
18
18
18
18
18
18
18
18
18
18
18
18
18
18
18
18
18
18
18
19
19
19
19
19
19
19
19
19
19
18
18
18
18
18
18
18
18
18
16
15
15
15
15
15
15
14
13
12
12
11
11
11
11
10
10
10
9
9
9
9
8
8
8
8
8
8
8
8
7
7
7
8
8
8
8
8
8
9
9
9
9
9
9
9
9
9
9
9
8
8
8
8
8
8
8
8
8
8
8
8
8
8
8
8
8
7
7
7
7
6
6
6
6
6
6
6
6
6
6
6
6
6
7
7
7
7
7
7
7
7
7
7
7
7
7
7
7
7
7
7
7
7
7
7
7
7
7
7
7
7
6
5
5
5
5
5
5
5
6
6
6
6
6
6
6
6
6
6
6
6
6
6
6
6
6
6
6
6
6
6
6
6
6
8
8
8
8
8
8
8
8
8
8
7
6
6
6
6
6
6
6
6
6
6
6
6
6
6
6
6
6
7
7
7
7
7
7
7
7
7
7
8
8
8
8
8
8
8
8
7
7
7
7
7
7
7
7
6
6
6
6
6
6
6
6
6
6
6
5
5
5
4
4
4
4
4
4
4
4
4
4
4
4
4
4
4
4
4
4
4
4
4
4
4
4
4
4
4
4
4
4
4
4
4
5
5
5
5
5
5
5
5
4
4
4
4
4
4
4
4
4
4
4
4
4
4
4
4
4
4
4
4
4
4
4
4
4
4
3
3
3
3
3
3
3
3
3
3
3
3
3
3
3
3
3
3
3
3
3
2
2
2
2
2
2
2
1
1
1
1
2
2
2
2
2
2
2
2
2
2
2
2
2
2
2
2
2
3
2
2
2
2
2
3
3
3
3
3
3
3
3
3
3
3
3
3
3
3
3
3
3
3
3
3
3
3
3
3
3
3
3
3
3
3
3
3
3
3
3
3
3
4
5
5
5
6
6
6
6
6
6
6
6
6
6
6
6
6
6
6
6
7
7
7
7
6
6
6
6
6
6
6
6
6
6
6
6
6
7
7
7
7
7
7
7
7
7
7
7
7
7
7
7
7
6
6
6
6
6
6
6
6
6
6
6
6
6
6
6
6
6
6
6
6
6
6
6
6
6
6
6
6
6
6
6
6
5
5
5
5
5
5
5
5
5
5
5
5
5
5
5
5
5
5
5
5
7
8
8
9
9
10
10
10
10
10
10
10
10
10
10
10
10
10
10
10
10
9
9
9
9
9
9
9
9
9
10
9
9
9
9
9
9
9
9
9
9
9
9
9
8
9
9
9
9
9
9
9
9
9
9
9
9
9
9
9
9
9
9
9
9
9
9
9
9
7
7
7
7
7
7
7
7
7
7
7
7
7
7
7
7
7
7
7
7
7
7
7
7
6
6
6
6
6
6
6
6
6
6
6
6
6
6
6
6
6
6
6
6
6
6
6
6
6
6
5
5
5
5
7
7
7
8
9
9
10
10
10
11
11
11
10
11
11
11
11
11
11
11
10
10
10
10
10
10
10
10
10
10
10
10
10
10
10
10
10
10
10
10
10
9
9
9
9
9
9
8
8
8
8
8
8
8
8
8
8
8
8
8
8
8
8
8
8
8
8
8
8
8
8
8
8
8
8
8
8
8
7
7
7
7
7
7
7
7
7
7
7
7
7
7
7
7
7
7
7
7
6
6
6
6
6
6
6
6
6
6
6
6
6
6
5
5
5
5
5
6
6
6
6
6
6
6
6
5
5
5
5
5
5
6
6
6
5
5
5
5
5
5
5
5
5
5
5
5
5
5
5
5
5
6
6
6
6
5
5
6
6
6
6
6
6
6
6
6
6
6
6
6
6
6
6
6
6
6
7
7
7
7
7
7
7
7
7
6
6
6
6
6
6
6
6
6
6
6
6
6
6
6
6
6
6
6
6
6
6
6
6
6
6
6
6
6
6
6
6
6
6
6
6
6
6
6
6
6
6
6
6
6
7
7
7
7
7
7
7
7
7
7
9
9
10
10
10
9
9
9
9
9
9
9
9
9
9
9
8
8
8
8
8
8
8
8
8
8
8
9
9
10
10
10
10
11
12
12
12
12
13
13
13
13
13
13
13
13
13
13
12
12
12
14
14
15
19
21
27
28
32
32
44
45
49
54
57
57
57
57
57
57
57
57
57
57
57
57
57
57
57
57
57
57
57
57
57
57
57
57
57
57
57
57
57
57
56
56
56
55
55
55
55
55
55
55
55
55
55
55
55
55
55
55
55
55
55
55
55
55
55
55
55
55
54
54
53
53
53
53
53
53
53
53
53
53
53
53
53
53
53
53
53
53
54
54
54
54
54
54
54
54
54
54
54
54
52
52
52
52
52
51
51
50
50
50
50
50
49
49
47
46
42
41
41
41
41
41
41
40
41
36
36
36
36
36
36
35
35
35
34
29
29
28
28
28
28
28
26
26
26
24
24
24
24
23
23
23
23
23
23
23
23
23
23
23
23
21
21
21
21
21
22
21
21
22
24
23
22
22
22
22
22
22
22
22
22
22
23
24
25
25
25
25
24
24
23
23
23
23
23
24
22
22
22
22
22
22
22
22
22
22
22
22
22
22
22
22
22
22
23
23
22
22
22
22
22
21
21
21
21
21
19
19
19
21
20
20
20
20
20
20
20
20
19
18
18
18
18
18
18
18
18
18
17
17
17
18
18
19
19
19
19
19
19
19
19
19
17
17
17
17
17
17
17
17
17
17
17
17
17
17
17
17
17
17
17
17
18
18
19
19
17
17
17
17
17
17
16
16
16
16
16
16
16
16
16
16
16
16
16
16
15
15
15
15
15
15
15
15
15
15
14
14
14
14
14
14
14
14
14
14
14
12
12
12
12
13
13
13
13
13
13
13
14
14
14
14
13
13
14
17
17
17
17
18
17
17
20
20
20
22
21
22
22
22
23
23
24
24
23
22
21
21
21
21
21
21
21
21
21
21
21
21
21
21
21
21
21
23
23
23
23
23
23
23
23
21
20
20
20
20
20
21
21
21
21
21
21
21
21
20
20
20
20
22
22
22
23
23
23
23
23
23
23
23
23
23
23
23
23
23
23
24
24
24
24
24
24
24
24
24
24
24
24
24
24
24
24
24
22
22
22
22
22
22
22
22
22
22
22
22
22
22
22
22
22
23
23
23
25
23
23
25
25
27
29
30
30
30
30
30
30
29
29
29
29
29
29
30
30
30
31
32
32
31
30
31
32
32
33
34
32
35
34
36
37
36
36
36
36
36
36
35
35
35
33
33
33
33
33
33
33
33
33
33
33
33
32
32
32
31
31
31
31
31
31
31
31
31
31
31
31
31
30
30
31
31
31
32
32
32
32
33
33
33
33
33
33
33
32
32
32
32
32
32
32
32
32
32
32
32
32
32
32
32
32
32
32
32
32
31
31
30
30
29
29
30
30
29
29
27
27
26
26
27
27
27
26
26
26
26
26
26
26
26
26
26
26
26
26
26
26
26
26
26
26
26
26
26
26
26
26
26
27
27
27
27
26
27
27
27
27
27
28
27
26
26
23
24
24
25
25
25
25
26
26
26
26
26
26
25
25
25
25
25
25
25
23
23
23
22
22
22
22
22
22
21
23
21
20
23
22
20
20
20
22
22
22
25
25
25
25
25
25
25
25
25
25
25
25
25
24
24
24
24
24
23
23
23
23
23
23
23
23
23
23
23
23
23
23
23
24
24
25
25
25
25
25
25
24
24
24
23
23
23
23
23
23
23
23
22
22
22
22
25
25
26
27
27
29
29
29
29
28
28
28
28
28
28
28
28
28
28
28
26
26
26
26
26
26
26
26
26
26
26
28
29
29
30
30
30
31
32
31
31
31
31
31
31
31
28
28
28
28
28
28
28
28
27
27
27
27
27
27
28
28
27
27
27
27
27
28
28
28
28
28
27
26
26
26
26
26
26
26
26
26
25
24
24
24
24
24
24
24
24
24
24
24
23
23
23
23
23
23
23
22
22
21
21
21
21
21
21
24
24
25
26
30
36
36
36
36
36
38
39
41
41
41
50
54
56
56
56
56
55
55
55
55
55
55
55
56
55
55
55
55
55
55
55
55
55
54
54
54
54
54
54
54
54
53
53
53
53
53
53
52
50
50
51
51
53
53
56
54
56
57
57
60
60
60
59
60
64
64
66
66
66
66
66
67
67
67
67
66
66
66
66
66
66
66
66
66
66
66
66
66
66
66
65
66
66
66
67
67
67
67
68
68
69
72
74
75
75
74
74
74
74
72
72
72
72
72
72
72
71
71
73
74
74
72
76
75
74
74
74
73
73
74
73
73
73
72
72
72
70
70
70
72
72
73
75
78
81
81
81
84
84
85
84
82
81
83
80
80
81
82
82
83
82
82
82
83
83
83
85
85
83
83
82
84
85
86
85
89
93
92
93
94
95
100
99
99
104
106
107
106
106
106
105
103
103
103
103
103
103
103
103
103
100
100
100
100
100
100
100
99
98
98
98
98
98
98
98
98
97
94
95
97
96
97
98
101
102
102
102
101
101
102
102
102
103
104
104
104
103
102
97
97
97
97
96
96
95
96
95
95
95
96
97
99
99
98
99
98
98
99
99
99
99
102
102
103
113
115
114
116
116
121
124
124
127
130
132
132
132
132
136
139
143
160
165
175
178
175
175
176
174
174
169
172
172
174
175
175
171
171
171
171
170
170
170
171
171
171
172
170
167
168
168
168
168
167
165
164
163
163
163
163
163
163
162
162
162
162
162
162
162
160
160
158
158
157
157
156
156
153
153
151
149
148
148
148
148
148
147
146
146
146
145
145
145
145
145
142
142
142
142
142
142
141
141
141
140
140
140
140
139
138
138
138
138
137
137
136
130
130
128
126
125
122
119
114
115
119
119
120
119
120
120
120
118
116
114
114
112
110
109
108
108
108
102
100
101
101
100
100
100
100
100
100
98
98
98
98
97
97
90
91
106
116
118
118
118
111
110
109
109
107
106
106
106
106
106
106
98
97
97
97
97
97
98
97
96
96
91
91
90
90
90
92
94
95
95
95
94
94
94
93
93
93
93
92
91
90
88
88
87
86
86
84
83
83
83
83
83
83
82
79
79
79
79
79
79
79
79
79
79
80
80
79
80
80
79
79
79
81
81
81
80
80
81
81
81
81
81
81
80
80
80
80
80
80
80
79
79
79
80
81
82
82
82
82
82
82
82
82
82
82
78
77
74
74
74
73
71
66
64
64
63
63
63
62
65
65
64
64
64
66
66
65
65
64
64
64
63
64
62
62
63
62
59
59
58
63
62
62
61
64
64
64
61
61
61
63
64
65
63
63
63
63
63
59
59
59
59
59
59
59
60
60
60
60
60
59
60
59
58
58
59
59
59
65
65
70
70
72
72
72
72
72
71
71
71
71
71
71
71
70
70
71
71
72
72
72
72
72
72
70
70
72
72
71
71
71
70
70
71
71
71
68
67
68
68
68
68
66
66
66
67
67
67
66
66
66
66
62
62
61
60
59
59
60
60
59
59
59
58
58
58
57
57
56
57
56
53
53
53
53
53
55
57
56
61
60
60
62
60
60
60
60
60
60
60
60
60
60
60
60
56
56
56
56
56
56
56
58
60
60
60
58
57
58
60
60
61
61
61
65
65
64
64
64
64
64
63
67
72
71
71
71
70
73
78
78
78
77
77
77
77
77
77
77
77
77
77
77
77
75
74
74
73
73
72
71
71
71
71
73
73
74
74
74
74
73
70
70
72
72
72
70
70
69
69
69
69
69
68
68
68
67
67
67
67
67
66
66
65
65
65
65
66
67
67
67
67
66
66
66
65
66
66
66
67
67
72
70
69
69
69
67
65
65
65
65
66
66
66
67
67
66
67
68
69
68
65
65
64
64
64
63
63
63
62
59
58
59
59
58
58
55
53
53
53
53
53
53
50
48
49
49
48
47
46
46
46
46
46
45
45
45
44
44
44
44
44
43
43
42
42
42
41
41
41
41
41
41
39
39
39
39
39
39
39
39
39
39
38
38
38
38
38
37
37
37
36
36
36
34
33
32
31
31
31
31
30
29
29
28
28
28
28
28
28
28
28
27
27
27
27
27
27
27
27
26
26
26
26
26
25
25
25
25
25
25
25
25
25
25
24
24
24
24
24
25
25
26
26
26
27
28
28
29
31
31
31
33
34
33
33
33
33
33
33
33
33
33
33
30
27
27
27
29
30
30
30
30
30
30
30
30
30
30
30
29
29
29
29
29
29
29
28
29
29
29
29
29
29
29
28
28
28
28
28
28
27
27
27
27
28
28
28
28
28
31
34
45
51
51
51
50
49
49
49
51
51
51
51
51
51
50
50
50
50
50
50
50
50
50
50
50
50
50
50
50
50
50
50
50
48
48
50
49
49
49
50
50
50
50
50
51
53
52
52
51
51
51
50
49
49
49
49
48
48
49
49
49
49
51
51
52
53
51
50
50
50
50
50
50
50
50
50
50
53
53
53
53
53
53
53
55
58
62
61
60
60
60
60
60
60
60
60
60
58
58
58
58
57
57
58
62
62
62
61
61
61
63
61
60
58
58
58
57
57
60
60
60
60
60
56
56
56
56
56
56
54
53
53
53
53
53
53
53
53
53
53
53
53
53
53
53
53
53
53
53
53
53
53
53
53
52
53
53
53
51
51
51
51
52
52
52
45
45
45
47
47
47
47
47
46
46
46
46
46
45
47
52
56
57
56
55
55
54
53
54
54
54
57
66
67
68
67
69
71
71
72
76
74
77
75
75
75
75
75
74
74
74
74
74
74
74
75
76
79
82
84
84
85
85
85
85
85
85
85
85
85
84
84
83
82
81
81
81
81
81
81
81
80
79
79
79
79
80
80
80
80
80
80
81
80
80
80
80
80
79
79
80
80
80
80
80
79
79
79
78
79
79
79
79
79
80
80
83
87
88
91
92
92
92
92
92
92
91
91
91
91
91
92
91
91
91
91
91
91
91
90
87
87
84
83
82
82
82
82
82
82
82
85
85
86
86
86
88
86
84
83
85
84
81
81
81
80
80
79
79
79
79
79
79
79
80
80
80
80
79
79
79
79
77
77
75
74
74
73
70
70
70
69
70
70
70
70
70
70
68
70
70
76
78
78
79
79
75
75
75
75
74
74
74
74
74
74
74
74
74
74
73
73
73
73
73
73
73
74
74
73
73
73
74
73
71
73
75
76
77
77
79
79
76
75
75
75
75
73
74
76
79
82
83
90
90
97
96
97
95
89
90
90
84
83
82
83
84
83
83
79
77
76
73
71
70
70
70
71
69
70
71
71
71
71
74
74
73
74
75
78
79
79
79
79
79
79
79
79
79
79
79
78
78
78
78
78
77
77
76
76
76
76
76
76
76
77
77
77
77
77
77
77
77
77
77
77
77
77
76
76
75
75
75
75
75
74
75
75
75
75
75
75
75
74
73
73
73
73
73
73
72
71
71
70
70
70
70
70
70
68
68
68
68
68
68
67
66
66
66
66
66
66
65
64
63
62
61
60
59
59
59
59
59
58
59
57
57
56
55
56
53
53
51
44
44
42
40
40
40
40
41
41
41
41
40
40
40
40
40
39
39
39
39
38
38
38
38
38
33
33
33
33
33
33
33
32
32
33
33
33
33
34
36
36
35
34
35
35
34
33
35
34
32
32
33
33
32
32
32
32
32
32
32
32
32
32
31
28
28
28
28
28
28
28
27
25
25
25
25
25
25
25
25
25
24
24
24
24
21
21
21
21
22
22
22
22
22
22
22
21
21
20
20
21
21
21
21
21
21
21
21
21
22
22
21
20
20
19
19
20
20
20
21
21
22
22
22
22
22
22
22
21
22
22
22
22
22
22
22
22
21
21
21
21
21
21
21
21
21
21
21
21
21
22
22
22
22
22
22
22
22
22
21
21
21
21
21
21
21
21
21
21
18
18
18
18
18
18
18
18
18
18
18
17
17
17
17
17
17
17
18
18
18
18
17
17
17
17
17
17
17
16
16
16
14
14
14
14
14
14
13
13
13
13
13
13
12
12
12
12
12
12
12
12
12
12
12
12
12
12
12
12
12
12
12
10
10
10
10
11
11
11
11
12
12
14
14
14
14
14
14
14
14
14
14
14
13
12
12
12
12
12
12
12
12
12
10
10
10
10
10
10
10
10
10
10
10
10
10
10
10
10
10
10
10
10
10
10
10
9
9
9
9
9
9
9
9
10
10
10
10
10
10
9
9
9
9
10
10
10
10
10
10
10
10
10
11
11
11
11
11
11
11
11
10
10
10
9
10
11
16
20
21
22
22
22
23
23
22
22
22
22
23
23
23
23
23
23
23
23
23
23
24
24
24
28
29
29
30
31
32
32
37
37
39
42
42
44
46
46
47
46
53
54
55
62
62
62
62
62
62
62
62
62
62
62
62
62
62
62
62
62
63
63
63
63
63
63
63
63
63
63
63
62
62
62
61
61
61
61
61
61
61
61
61
61
61
62
63
63
63
63
63
62
62
64
68
70
70
70
72
79
79
81
81
81
81
81
81
81
81
80
80
79
78
77
77
77
77
76
76
76
76
76
76
75
75
75
75
75
75
75
75
75
75
74
74
73
73
73
73
72
72
72
71
69
69
68
68
68
68
68
68
66
65
65
65
65
65
65
65
64
64
63
63
63
63
61
60
58
56
51
51
51
51
51
50
50
50
51
51
51
50
50
49
50
51
51
50
50
50
50
50
50
50
50
51
50
50
47
47
47
48
48
48
47
47
47
46
44
44
42
42
42
41
40
33
33
33
33
33
34
30
30
30
30
30
31
31
31
31
28
25
25
25
25
23
23
23
23
23
23
23
23
21
21
18
17
17
17
17
16
15
15
15
14
14
14
13
13
13
13
13
13
13
13
13
13
13
13
13
13
13
13
13
13
13
13
13
13
13
13
13
13
13
13
13
13
13
13
12
10
10
10
10
12
12
12
12
12
12
12
12
12
12
12
12
12
12
13
12
12
12
11
11
11
12
13
13
13
14
14
14
14
14
14
14
14
14
14
14
14
14
14
14
14
14
14
13
13
12
12
13
13
13
13
13
13
13
13
13
13
13
13
13
13
13
13
12
12
12
12
12
12
12
12
12
12
12
12
12
12
12
12
12
12
12
11
11
11
11
11
11
11
11
11
11
11
11
10
10
10
10
11
11
11
11
11
11
11
11
12
12
12
12
13
13
13
14
15
16
19
18
18
19
19
19
19
19
19
19
20
20
20
20
20
20
20
20
21
22
21
21
21
21
21
21
21
22
23
23
23
23
23
22
22
22
22
22
22
22
22
22
22
22
22
22
22
22
22
22
22
22
22
22
22
22
22
22
22
22
22
22
24
25
25
25
25
25
24
24
26
26
29
32
32
31
31
35
35
40
43
43
44
46
46
47
47
47
47
47
47
47
47
47
47
48
48
48
47
47
47
47
47
47
47
46
45
45
45
44
44
44
44
44
44
44
44
44
44
44
44
44
44
44
44
45
45
45
45
44
45
45
45
45
44
44
43
43
43
43
43
42
42
42
43
43
43
43
43
43
43
43
43
43
43
43
43
43
43
43
43
43
43
43
43
43
43
43
43
43
43
44
44
45
44
44
44
44
44
45
43
43
43
41
41
43
42
42
44
40
39
38
38
38
38
38
38
38
38
38
38
38
38
37
36
36
36
37
36
36
34
33
33
33
32
32
31
31
31
31
31
31
31
31
31
31
31
31
31
31
30
30
30
30
29
29
29
27
27
27
27
26
26
26
26
26
26
26
26
26
26
26
26
26
26
26
26
26
26
26
26
25
25
25
25
24
24
24
24
23
23
23
23
23
23
23
23
23
22
22
22
23
23
22
22
20
20
20
20
20
20
20
20
20
20
20
21
20
20
20
18
20
22
25
25
26
26
26
26
26
34
36
43
43
40
43
43
47
49
48
49
49
49
51
51
51
53
53
55
56
56
57
60
65
66
69
70
73
74
74
75
75
75
75
74
74
74
74
74
74
72
72
72
72
72
72
71
72
72
72
72
72
72
72
72
72
72
72
72
72
72
71
71
71
71
71
71
70
70
70
70
70
68
68
68
68
68
68
68
68
69
69
69
69
69
69
73
74
79
82
84
88
89
89
88
87
86
86
86
86
86
86
84
84
84
84
83
83
83
83
81
81
81
81
81
79
79
79
79
79
79
79
78
78
76
76
76
75
74
71
70
66
66
64
61
59
59
59
57
57
57
57
57
55
55
55
55
55
55
54
54
54
54
54
53
53
53
53
52
51
51
51
51
51
51
51
51
51
51
50
50
49
49
48
49
48
47
47
45
41
40
38
38
38
38
38
38
38
38
38
38
37
37
37
36
36
36
34
34
33
33
33
33
32
32
32
32
32
33
32
31
31
31
30
30
29
29
29
29
29
26
26
26
26
26
26
26
25
25
24
24
24
24
24
24
24
23
25
26
26
26
26
25
25
25
25
20
20
21
21
21
21
21
21
20
20
20
19
19
19
19
18
18
18
18
18
18
18
18
18
18
18
18
18
17
16
16
16
16
16
18
19
18
18
18
17
17
17
17
17
17
17
17
17
17
17
17
17
17
17
17
17
17
18
18
17
17
17
17
16
16
16
16
16
16
15
15
15
15
15
15
15
15
15
15
14
14
14
14
14
14
14
14
13
13
13
13
14
14
15
15
15
15
15
14
14
14
14
14
14
14
13
13
13
13
13
12
12
12
12
12
12
12
13
13
14
18
17
17
17
18
18
18
18
18
18
18
18
18
18
18
19
19
19
20
20
19
17
17
17
20
20
21
21
22
24
24
25
26
26
26
27
28
29
29
29
27
27
27
27
27
27
27
27
27
27
27
27
27
27
27
27
27
27
27
27
27
27
27
27
26
28
28
28
28
29
29
30
31
31
32
32
32
32
32
32
32
32
33
33
33
33
33
33
33
33
33
33
33
33
33
33
33
33
33
33
33
33
33
33
33
33
33
33
33
33
33
33
33
33
32
32
32
32
32
32
32
31
31
31
31
31
32
32
32
32
32
32
32
32
32
32
30
30
30
29
29
28
29
28
27
27
27
26
26
26
27
27
27
27
27
27
27
27
27
27
27
27
27
27
27
27
27
27
27
27
26
26
26
26
26
26
26
26
26
26
26
26
26
25
25
25
25
25
25
25
25
26
26
26
26
27
28
28
30
30
31
32
31
31
31
31
31
30
30
30
30
30
29
29
29
29
28
27
26
26
26
26
26
26
29
26
26
26
24
24
23
23
23
25
25
25
25
26
26
26
26
26
26
26
26
26
26
26
25
25
25
25
25
25
24
23
24
24
23
23
23
23
23
23
23
23
23
23
23
23
26
26
26
26
27
27
27
28
29
31
30
30
30
30
30
30
30
30
30
29
29
29
30
30
30
30
30
30
30
30
30
30
30
30
30
30
29
29
31
30
30
30
29
29
29
29
29
29
28
28
28
28
28
28
28
27
27
27
26
26
26
26
26
26
26
26
26
26
26
26
26
27
26
28
29
30
31
31
29
30
31
31
30
30
30
29
29
30
30
29
28
27
27
27
26
26
26
26
25
25
24
22
21
21
21
21
21
21
21
21
21
21
21
21
21
21
19
19
19
20
21
21
21
22
22
23
23
23
24
22
22
22
22
22
22
22
22
22
22
22
22
23
23
26
26
25
25
25
25
25
23
23
23
25
25
25
25
25
25
25
25
24
24
24
24
24
24
24
24
24
22
22
22
22
23
24
25
26
26
26
26
26
26
26
26
26
26
26
26
26
26
26
26
26
26
26
26
26
26
26
26
26
26
26
26
26
26
26
27
27
28
28
28
27
27
26
25
25
24
24
24
24
25
25
25
25
25
25
25
25
26
26
25
25
25
26
25
25
25
25
25
25
25
25
25
25
25
25
25
25
25
25
25
25
25
25
25
25
25
24
24
24
24
23
23
23
23
23
23
23
23
23
23
23
23
23
23
22
22
22
22
22
22
21
21
21
21
21
21
21
21
19
17
18
18
18
18
18
18
18
18
17
17
17
17
17
17
18
18
18
18
18
18
18
18
18
18
18
18
18
18
18
18
18
18
18
18
17
16
15
15
15
15
15
15
15
15
15
15
15
15
15
14
13
13
13
13
13
12
12
11
11
9
9
10
10
9
8
8
8
8
8
8
8
8
8
8
8
8
8
8
7
7
7
8
16
16
16
21
22
23
23
24
24
23
25
27
28
36
39
39
42
43
43
47
48
48
48
48
47
47
47
47
48
48
48
48
48
48
48
48
46
46
45
45
45
46
46
46
47
46
46
46
46
46
46
46
46
46
46
46
46
46
46
46
46
46
46
46
46
46
46
46
46
46
46
46
46
47
49
50
50
50
50
50
51
51
51
51
52
52
52
52
53
53
53
53
53
53
53
54
54
54
54
54
54
54
53
53
53
53
52
52
52
51
51
51
49
46
46
46
46
45
46
46
46
44
44
44
42
42
41
42
43
43
43
43
43
43
44
44
43
44
44
44
44
43
38
38
39
39
39
38
38
37
37
37
37
36
36
37
37
38
38
38
38
39
39
38
38
37
36
36
36
35
35
35
35
35
35
35
35
35
35
35
35
36
36
36
35
34
34
34
34
33
33
33
31
31
31
31
31
31
29
29
29
29
29
29
29
29
29
28
28
26
26
26
26
26
25
25
22
21
21
21
21
21
21
22
22
22
23
23
23
23
23
23
23
23
23
23
23
23
22
22
21
21
21
21
21
22
22
23
23
22
22
22
22
21
21
21
22
22
22
22
22
23
23
22
22
22
22
22
24
23
22
22
22
22
22
22
22
22
22
22
22
21
22
22
22
22
21
21
21
20
20
20
20
20
20
20
20
20
20
20
20
20
20
20
20
20
20
20
20
20
18
16
15
15
15
15
14
13
12
12
12
12
12
12
12
12
12
12
12
13
13
13
13
13
14
15
15
15
15
16
16
16
16
16
16
17
17
17
18
18
18
18
18
18
18
18
18
18
18
18
18
18
18
17
16
16
16
16
16
16
16
15
15
14
14
14
14
14
15
15
15
15
14
14
14
14
15
18
18
18
19
20
20
20
20
20
21
20
20
20
20
21
21
21
22
22
22
22
22
22
22
23
23
23
23
23
23
23
23
23
23
23
23
23
22
22
22
22
22
22
22
22
22
22
22
21
21
21
21
21
23
23
23
23
23
23
25
25
26
27
27
29
28
26
26
27
27
28
30
30
30
30
31
31
31
31
31
31
30
30
30
30
30
30
30
30
30
30
30
30
30
30
31
31
30
31
31
31
31
31
32
32
32
32
32
31
31
31
32
31
31
31
31
31
31
31
31
31
31
30
29
28
28
28
28
28
28
27
27
27
27
27
27
27
27
27
27
27
27
27
27
26
26
27
28
30
30
30
29
29
27
28
28
29
27
27
27
27
27
27
27
27
27
27
28
28
30
30
31
31
30
30
30
29
29
29
29
28
28
28
27
26
26
26
26
26
26
26
25
24
24
23
23
23
23
23
23
23
22
22
22
22
22
22
23
23
21
20
19
19
19
19
21
22
22
21
21
21
24
24
24
24
24
24
24
24
24
24
23
23
23
23
23
23
23
23
23
23
23
22
22
22
22
21
21
21
21
21
21
21
21
21
21
21
21
21
21
21
21
21
21
21
21
21
21
21
21
21
21
20
20
19
19
19
19
19
19
19
19
18
18
17
16
14
13
13
13
12
12
13
13
13
13
13
13
13
13
13
13
13
13
13
13
13
13
13
13
13
13
12
12
12
12
12
12
12
12
12
12
12
12
11
10
10
10
10
10
10
10
10
10
10
10
10
10
10
9
9
9
9
9
11
11
14
14
14
17
17
17
17
18
17
17
17
17
17
17
17
17
17
18
18
18
18
18
18
18
18
18
18
18
18
18
18
18
18
18
17
17
17
17
17
17
16
16
16
16
16
15
15
15
16
16
16
16
16
16
16
17
17
17
17
17
17
17
17
17
17
17
17
17
16
16
16
16
16
15
15
13
14
14
15
19
26
27
30
30
31
31
31
31
31
30
30
30
30
30
30
30
30
30
30
30
30
30
30
30
30
30
30
30
30
29
28
28
28
28
28
28
28
28
28
28
27
27
27
27
27
27
27
27
27
27
26
26
26
27
27
27
27
27
27
27
27
27
27
26
26
25
25
25
25
25
25
25
25
25
25
25
25
25
25
25
25
25
25
23
23
25
25
24
24
24
24
25
25
25
25
25
26
26
26
26
26
26
26
26
26
26
26
26
26
26
26
25
25
25
26
26
26
25
25
25
25
24
24
24
24
24
21
21
21
21
21
20
19
19
19
22
21
21
22
22
22
22
22
22
22
22
23
23
23
23
21
21
20
20
19
18
18
17
17
17
17
17
17
17
17
19
20
20
20
20
21
21
20
20
20
20
20
20
20
20
18
19
19
19
19
19
19
19
19
19
19
19
19
19
19
19
19
19
19
19
28
28
28
31
31
31
31
31
30
30
30
31
31
31
32
32
32
32
32
32
32
32
32
32
32
32
32
32
32
34
38
39
39
43
43
43
42
40
36
35
35
34
34
34
34
34
34
34
34
34
34
34
35
35
34
34
34
33
33
33
34
33
33
33
33
33
33
33
33
33
33
33
33
33
33
33
33
33
34
34
34
34
35
35
35
35
35
35
35
35
35
35
35
35
35
35
35
35
35
35
35
35
35
35
35
35
34
35
34
34
34
33
32
31
30
30
30
29
29
29
29
29
29
29
29
29
28
28
27
27
27
27
27
27
27
27
27
27
26
27
27
27
26
25
24
24
23
23
23
25
25
26
26
25
25
25
25
26
26
26
26
26
26
26
26
26
26
26
26
26
26
26
26
26
26
26
26
26
26
26
26
26
26
26
26
26
26
26
26
26
26
25
25
24
24
24
24
24
24
23
22
22
22
22
22
22
25
26
26
26
26
25
25
25
25
25
25
25
24
24
24
25
25
25
25
24
24
24
24
24
24
24
24
24
24
24
24
24
24
24
24
24
24
24
23
23
23
24
24
24
24
24
25
25
24
24
26
26
26
26
26
26
26
26
26
25
26
26
26
26
26
25
25
25
24
24
24
24
24
22
22
22
21
22
22
24
25
25
25
25
25
25
25
25
25
25
23
23
23
23
23
23
22
22
22
22
22
22
22
22
22
22
22
22
22
22
22
22
22
22
22
22
22
21
21
21
21
21
21
21
24
25
25
26
26
26
26
26
26
26
26
26
27
28
28
29
29
30
30
29
29
29
29
28
28
28
26
26
26
26
26
26
26
27
27
27
26
25
25
26
26
26
26
26
26
26
26
25
26
26
26
26
26
26
26
26
25
25
27
27
28
28
28
28
29
29
29
29
28
28
28
28
28
28
28
28
29
29
29
29
29
29
29
29
29
29
29
29
29
29
29
29
28
28
28
28
28
28
28
28
28
28
28
28
28
28
28
28
28
28
28
28
28
28
28
28
28
28
28
27
26
26
26
26
26
26
26
26
26
26
26
26
25
25
25
24
23
23
23
24
24
24
24
24
24
24
23
23
21
21
21
21
21
22
22
21
21
21
21
21
22
23
23
23
23
26
25
24
24
24
23
23
23
23
23
21
21
20
20
20
20
20
20
21
21
21
21
20
20
19
19
20
20
20
20
20
20
20
20
20
20
20
20
20
20
19
19
19
19
19
19
19
19
19
19
19
19
19
19
19
19
19
19
19
18
17
17
16
16
16
16
15
15
15
15
15
16
16
15
15
16
16
17
17
17
17
17
17
17
17
17
17
17
17
18
18
17
17
17
17
16
16
15
15
15
15
15
15
15
15
14
14
14
14
14
13
13
13
13
13
13
13
14
14
14
14
14
14
13
13
13
13
13
13
13
13
13
13
13
13
13
12
12
12
12
12
12
12
12
12
12
11
11
11
11
10
10
10
10
10
10
10
10
10
10
10
11
12
11
11
11
11
10
10
10
10
10
10
10
10
9
9
9
9
9
9
9
9
10
11
11
11
13
13
14
14
13
13
20
21
20
21
21
21
21
21
21
21
21
21
21
21
21
21
21
21
21
21
21
21
21
21
21
21
21
21
21
21
21
21
21
21
21
21
21
21
21
21
21
21
21
21
21
21
21
20
20
20
20
20
20
19
19
19
19
19
18
18
18
18
18
19
19
19
19
19
19
19
19
20
20
20
20
20
20
20
20
20
21
21
21
21
21
21
21
20
20
20
20
20
20
20
20
20
20
20
20
20
20
20
20
20
16
16
16
16
16
16
16
16
16
15
15
15
15
15
15
12
12
12
12
12
12
12
12
12
12
11
10
10
10
10
10
10
9
8
8
8
8
9
9
9
9
8
8
8
8
8
8
8
8
8
8
8
8
8
8
8
8
8
8
8
8
8
9
11
11
11
10
9
9
9
9
9
10
9
9
9
8
8
8
8
8
8
8
8
8
8
8
8
8
8
8
8
9
9
9
9
9
9
9
9
9
9
9
9
9
10
10
13
14
15
15
15
15
15
15
15
15
15
15
15
15
15
15
15
15
15
15
15
15
15
15
14
14
14
14
14
14
14
14
14
14
14
15
15
15
16
18
18
18
18
19
19
19
19
17
17
19
19
23
23
23
26
26
26
26
26
26
26
26
26
26
26
26
26
26
26
26
26
26
26
26
26
26
26
26
26
26
26
26
26
26
26
26
26
26
26
26
26
26
26
26
26
26
26
26
26
26
26
26
26
26
26
26
25
25
25
25
25
25
24
23
23
22
22
22
22
22
22
22
22
22
21
21
21
21
20
20
20
20
19
19
19
19
19
19
19
19
19
19
19
19
19
19
17
17
17
16
16
16
16
16
16
16
16
16
16
17
17
19
19
19
19
19
19
18
18
18
18
18
18
18
18
18
18
18
17
17
17
17
16
16
16
16
16
16
16
16
16
16
16
15
14
14
14
15
20
23
23
22
22
23
23
23
23
40
40
43
42
42
42
42
44
44
44
45
45
45
45
46
46
43
43
43
41
41
41
41
41
42
42
42
42
42
42
42
42
42
42
42
42
42
42
42
42
42
42
42
42
42
42
42
42
42
42
42
42
42
42
42
42
42
42
41
41
41
41
41
41
41
42
42
42
47
50
52
52
56
56
56
56
56
56
56
55
55
56
56
56
56
56
55
55
54
57
59
59
59
59
59
59
57
57
56
57
57
57
57
56
56
56
56
53
53
53
53
53
53
51
51
48
48
48
48
48
48
48
48
48
48
48
48
45
39
38
38
37
37
37
37
36
35
34
34
34
34
34
34
34
34
33
33
33
33
33
33
33
33
33
33
33
33
33
32
32
32
32
32
32
31
31
31
31
31
30
30
30
30
30
30
30
31
31
31
31
31
31
31
29
29
29
30
30
30
30
29
29
29
28
28
28
27
27
27
26
25
25
24
24
24
24
23
23
23
23
23
23
23
23
22
19
19
19
18
17
17
16
15
15
15
15
15
15
15
15
15
15
15
15
15
14
14
13
12
12
12
12
12
12
12
12
12
12
12
12
11
11
11
11
11
11
11
11
11
11
11
11
11
11
10
10
9
9
8
8
8
8
8
8
8
8
8
8
8
8
8
8
8
8
8
8
8
8
8
8
8
8
8
8
8
7
7
7
7
7
7
7
7
7
7
6
6
6
6
6
6
6
6
6
6
6
6
6
5
5
4
4
3
3
3
2
2
2
2
2
2
2
2
2
0
0
0
0
0
0
0
0
0
0
0
0
0
0
0
0
0
0
0
0
0
0
0
0
0
0
0
1
1
1
1
2
2
3
3
3
3
3
3
3
3
3
3
5
5
6
19
19
20
20
21
22
22
23
23
23
23
23
25
26
26
27
28
28
28
28
28
28
28
28
28
28
28
28
28
28
28
28
28
28
28
28
28
28
28
28
28
28
28
28
28
28
28
28
28
28
28
28
28
28
28
28
28
28
28
28
28
28
28
28
28
28
28
28
28
28
28
28
28
28
28
28
28
28
28
28
28
28
28
29
29
29
29
29
29
29
29
29
29
29
29
29
30
30
30
30
30
30
30
30
31
30
30
30
30
28
28
27
27
27
27
27
27
27
27
27
27
27
27
27
27
27
27
27
27
27
27
27
27
26
25
25
25
26
24
24
24
24
24
25
26
26
26
26
26
26
26
28
28
28
28
28
28
28
29
29
30
29
29
28
28
28
29
29
29
30
30
31
29
28
28
28
29
32
32
31
31
31
33
35
35
35
35
35
34
34
34
35
35
36
35
35
34
34
34
34
34
34
34
34
34
33
33
33
33
32
31
31
31
31
31
31
31
29
29
29
29
28
28
28
28
28
28
28
28
28
28
28
28
28
28
28
28
28
28
28
28
28
28
29
29
29
29
29
29
29
29
30
30
30
31
31
31
32
32
32
32
32
31
30
30
30
29
29
29
27
27
27
29
30
30
30
30
29
27
27
27
27
26
26
23
23
23
23
23
23
23
23
25
25
25
25
25
25
25
25
24
24
24
24
23
23
23
23
23
23
24
24
24
24
24
24
24
24
25
25
25
25
25
25
25
25
25
25
25
24
24
24
24
24
24
24
24
24
23
22
22
22
21
20
20
20
20
20
20
20
20
20
20
20
20
20
19
19
19
19
19
19
20
19
19
18
18
18
18
18
18
18
17
17
17
17
16
16
16
16
16
16
16
16
15
13
13
13
13
14
14
14
14
14
14
14
14
14
14
14
14
14
14
14
13
13
13
13
13
13
13
12
12
12
12
12
12
12
12
12
12
12
12
12
12
12
12
12
12
12
11
11
11
11
11
11
11
11
11
11
11
11
11
11
10
10
10
10
10
10
11
12
12
12
12
12
12
12
12
12
12
12
12
12
12
12
12
12
12
12
12
12
12
12
12
12
12
12
12
12
11
11
11
11
11
11
11
11
11
11
11
11
11
11
11
11
11
11
9
9
8
8
8
8
8
8
8
7
7
7
7
7
7
7
8
8
8
8
8
9
9
9
9
9
9
9
9
9
9
9
9
9
9
9
9
9
9
9
9
9
9
9
9
9
10
10
10
10
10
10
10
10
10
10
10
10
9
10
10
10
10
10
10
10
10
10
10
10
10
10
10
11
11
11
11
11
11
11
11
11
11
11
11
12
13
14
15
15
15
15
15
14
14
14
14
14
14
14
13
13
13
13
13
14
14
14
13
13
13
13
13
13
13
13
13
13
13
13
13
13
13
13
13
13
13
13
13
12
12
12
12
13
13
13
12
12
12
12
11
11
11
11
11
11
11
11
11
11
12
12
12
12
12
12
12
12
12
12
12
12
12
12
12
12
12
12
12
12
12
12
12
12
12
11
11
11
11
11
11
11
11
11
11
11
11
11
11
11
11
11
11
11
11
12
12
12
12
12
12
11
11
11
11
11
11
11
11
11
11
11
11
11
11
11
11
11
11
11
11
11
11
11
11
11
10
10
10
9
10
11
11
11
11
11
11
11
10
10
9
9
9
9
9
8
8
8
8
8
8
8
8
8
8
8
8
8
8
8
8
8
8
7
7
7
7
7
7
7
7
7
7
7
7
5
4
4
4
4
4
4
4
4
4
4
4
4
4
5
5
5
5
5
5
6
6
9
11
11
12
13
13
13
14
17
19
20
20
20
21
21
20
21
22
24
24
26
26
27
28
28
28
27
27
27
27
27
27
27
27
28
28
28
28
28
28
29
29
29
30
32
36
36
37
37
38
38
38
38
38
38
39
47
53
53
54
54
54
54
56
57
59
59
60
60
60
60
60
60
60
60
60
60
60
61
60
60
60
60
61
61
63
63
64
64
64
67
68
68
67
67
67
67
67
72
72
72
72
72
72
72
72
72
72
72
72
72
71
71
71
71
70
70
70
70
70
68
68
68
68
68
68
68
69
69
69
69
69
70
70
70
70
70
70
70
70
70
70
70
70
70
70
67
69
70
72
81
84
84
86
85
86
86
86
85
84
84
84
84
84
84
84
84
83
83
82
81
81
81
79
79
79
78
77
77
77
75
75
76
75
75
73
73
73
73
73
73
74
74
74
73
73
72
72
72
72
72
71
70
70
70
70
70
70
70
70
66
66
66
66
63
62
61
61
61
61
60
59
57
56
55
55
55
54
54
53
53
51
49
49
49
49
50
51
51
49
47
45
45
45
43
43
43
45
44
45
46
47
47
47
47
47
46
46
45
45
44
44
44
43
42
42
42
41
41
41
41
41
41
41
40
40
40
39
38
38
37
37
37
35
34
34
34
34
32
32
32
31
31
31
28
28
30
35
36
37
38
38
38
38
39
38
38
38
38
36
36
30
30
29
29
28
28
28
29
29
29
29
30
31
31
32
32
33
36
36
34
35
35
35
35
34
34
34
33
33
33
32
32
32
32
32
31
31
31
31
31
30
30
30
30
30
30
29
28
28
28
27
27
27
27
26
26
26
26
25
25
25
25
25
25
25
25
24
24
24
24
24
24
24
23
24
24
25
24
24
24
24
24
24
24
24
24
24
24
24
24
24
24
24
24
24
25
24
24
23
23
23
23
22
22
22
21
21
21
21
21
21
21
21
21
21
21
21
21
22
21
21
22
22
22
22
22
22
22
22
22
22
22
23
23
21
22
21
21
21
21
21
21
21
21
21
20
20
20
20
18
18
18
18
18
18
18
18
18
17
17
17
17
17
17
15
15
14
14
14
14
15
16
17
17
17
16
16
16
16
15
15
15
17
17
16
16
15
15
15
16
16
16
16
16
16
16
16
16
16
16
15
15
15
15
15
15
15
15
15
15
15
15
15
15
15
15
21
20
20
20
21
21
21
22
22
22
22
22
22
22
22
22
22
22
22
22
23
23
23
23
23
23
22
22
22
22
22
22
22
22
20
20
20
21
21
21
21
21
21
21
21
20
20
20
20
21
21
21
21
21
21
21
21
21
21
21
21
21
21
21
21
21
21
21
21
21
21
21
21
21
21
21
21
22
23
23
23
23
23
23
23
23
23
23
23
23
23
22
22
22
22
21
21
22
23
27
26
26
26
27
28
28
28
28
28
28
28
28
28
28
27
26
26
26
24
24
24
24
24
23
23
23
24
25
24
23
23
24
24
25
26
26
26
26
25
25
25
25
23
23
23
22
22
22
22
22
22
22
22
20
20
20
20
20
19
19
22
23
25
25
25
25
25
25
26
26
26
26
26
26
26
26
26
26
26
26
26
26
26
25
25
25
25
25
25
25
24
24
24
24
24
24
24
24
24
24
24
24
24
25
25
25
25
25
25
26
26
26
26
26
26
26
26
26
25
26
26
26
26
26
26
26
26
25
25
25
25
25
24
24
24
24
24
22
22
23
23
23
23
23
22
22
23
23
23
23
21
21
21
21
21
21
21
21
21
21
21
21
21
21
21
21
21
21
21
22
22
22
22
23
25
30
31
32
34
34
34
34
35
35
35
35
35
34
34
34
34
34
34
35
35
35
34
36
36
37
37
37
37
37
37
37
37
37
37
37
37
37
37
37
36
36
35
34
34
34
34
34
34
34
34
34
34
34
34
34
34
34
34
33
33
32
32
32
32
32
32
31
31
31
31
31
30
29
28
28
28
28
28
27
28
28
31
31
31
31
30
30
30
30
30
30
29
29
28
28
28
28
28
28
28
28
26
26
26
26
26
26
26
26
26
26
26
26
26
26
26
26
26
26
24
23
24
26
27
28
28
29
33
33
32
34
33
33
33
33
33
34
34
34
33
33
33
31
32
32
32
32
31
31
31
34
36
38
41
41
42
41
41
41
41
41
41
41
43
45
45
44
44
44
44
44
44
44
44
44
44
40
40
40
40
40
40
40
40
40
39
39
39
38
38
36
37
38
40
40
40
40
40
40
40
40
40
40
40
40
40
40
40
40
40
40
40
40
40
40
40
40
41
41
41
39
39
39
38
38
38
38
38
38
38
38
38
38
38
38
39
39
39
39
39
39
39
39
39
39
39
39
39
39
39
39
39
40
40
34
33
33
33
33
33
33
33
32
31
31
32
32
31
31
31
32
32
32
31
31
31
31
31
30
30
30
30
30
30
31
31
29
29
28
28
28
29
29
29
31
31
30
30
30
29
28
29
28
28
28
28
28
28
28
29
30
29
29
28
28
29
29
29
29
29
29
29
30
29
29
29
29
29
29
29
28
28
28
28
28
28
28
28
27
27
27
27
27
27
27
27
27
27
27
27
27
27
27
27
27
26
26
26
26
26
26
26
26
26
26
26
26
26
26
26
26
27
27
27
27
27
28
28
28
28
28
28
28
28
28
27
26
26
26
26
26
26
25
25
24
24
24
24
24
24
24
24
24
23
21
21
21
21
18
18
17
17
17
17
17
16
15
15
16
16
15
15
15
15
17
17
17
17
17
16
17
17
17
17
17
17
17
15
15
14
14
14
15
15
15
15
15
15
15
15
15
15
15
15
15
15
15
15
15
15
14
14
14
14
14
14
14
14
14
14
14
13
13
12
12
12
11
11
11
11
11
12
12
12
12
12
12
13
13
13
13
13
13
13
13
13
13
13
13
13
13
13
13
12
12
12
12
12
12
11
11
11
11
11
11
11
11
11
11
11
11
10
10
10
10
10
12
13
13
14
14
13
13
13
13
13
13
13
13
13
14
14
14
14
14
14
14
14
14
13
13
13
13
13
13
13
12
12
11
11
11
11
11
12
12
12
12
12
12
12
12
12
15
15
15
15
15
15
15
15
15
15
16
16
15
15
15
15
15
15
15
15
15
15
16
16
16
17
17
17
17
17
17
17
19
19
19
24
24
25
24
24
24
23
23
21
21
23
23
29
30
30
31
31
31
31
31
31
31
31
31
31
31
31
31
31
31
31
31
31
31
31
31
31
31
31
30
30
30
30
30
30
30
30
30
30
30
30
30
30
30
30
30
30
29
29
29
29
29
29
29
29
29
29
29
29
28
28
28
28
28
28
27
27
27
27
27
27
27
27
27
27
27
27
26
26
26
26
26
26
26
26
26
26
26
26
26
26
26
26
26
26
26
26
26
26
26
26
26
26
26
27
26
27
27
26
25
24
23
24
24
25
25
24
24
23
23
23
23
23
23
23
23
23
24
21
23
24
24
24
23
21
22
22
22
22
22
22
21
21
21
21
21
21
20
20
20
20
19
19
19
19
19
19
19
18
18
18
18
18
18
18
18
18
18
20
20
21
23
23
23
22
22
21
21
20
20
20
20
20
20
20
20
20
20
20
20
20
20
20
20
20
20
20
20
20
20
20
20
18
18
18
18
18
19
19
20
21
21
21
22
22
22
29
30
32
32
32
36
37
37
37
37
37
37
36
36
36
36
36
36
36
36
36
37
37
38
38
38
38
38
38
36
36
36
36
36
37
36
36
36
36
36
36
36
36
36
36
37
37
36
36
36
36
36
36
36
35
35
35
34
34
34
34
34
34
34
33
33
33
32
32
32
33
34
34
34
34
33
33
33
34
34
34
38
40
39
39
39
38
39
55
54
58
61
66
69
68
68
68
67
67
66
64
64
64
65
65
65
65
64
64
64
64
64
58
58
58
61
63
63
63
63
63
63
63
63
63
63
63
64
64
64
64
62
63
64
64
64
62
63
63
63
63
63
63
63
63
63
63
63
63
63
63
62
62
62
62
62
62
62
63
63
62
62
62
62
62
62
63
63
62
62
62
61
61
61
61
61
61
61
61
61
61
61
61
61
61
61
61
61
60
59
58
57
57
57
57
55
53
53
53
53
53
53
53
53
53
52
51
51
51
48
47
47
47
47
47
47
47
48
48
48
47
47
47
49
48
48
55
57
57
56
56
59
58
54
53
53
53
53
53
53
53
53
53
53
53
52
52
49
49
50
50
49
49
45
45
45
43
43
43
42
42
42
42
42
41
41
40
40
40
40
40
40
41
41
41
41
40
39
38
38
38
38
38
38
37
37
37
37
37
37
37
37
37
37
37
36
36
36
36
35
35
35
35
35
35
34
33
33
33
33
32
32
32
32
32
32
32
32
32
32
32
31
31
31
31
31
31
31
31
31
31
31
31
31
33
33
33
33
32
32
31
31
31
31
31
30
30
30
30
30
30
30
30
29
29
29
29
29
29
29
27
27
27
27
27
27
27
26
26
26
25
25
20
18
18
17
16
16
16
16
16
16
16
15
15
15
15
15
15
15
15
15
15
15
15
14
14
14
14
14
15
15
15
15
15
15
15
15
16
13
13
13
13
13
13
14
14
13
13
13
13
13
13
13
13
13
13
13
13
13
13
12
12
12
12
11
11
11
13
13
13
13
13
12
12
12
12
12
12
11
12
12
12
12
12
12
12
13
15
15
16
16
17
17
17
18
18
19
19
19
19
19
19
19
19
20
20
20
20
20
20
20
20
20
20
20
20
21
21
21
21
21
21
21
21
21
21
21
21
21
22
23
24
24
24
24
24
24
24
24
24
24
23
23
23
23
23
23
23
22
22
22
22
23
23
23
23
23
23
23
23
24
24
23
23
23
23
23
23
24
24
24
23
23
23
23
24
24
24
24
24
25
25
25
25
25
25
24
24
25
25
25
25
23
23
23
23
23
22
22
18
18
18
18
18
19
19
20
21
21
21
20
20
27
31
31
31
31
30
30
30
30
30
30
30
29
29
29
29
29
29
28
28
28
28
28
28
28
28
28
28
28
27
26
25
25
25
25
25
26
26
26
26
26
26
26
26
26
26
26
26
26
26
26
26
26
26
26
26
26
26
26
26
26
26
26
26
26
26
26
26
26
26
26
26
26
26
25
25
25
25
25
25
25
25
25
25
25
25
26
26
26
26
25
25
25
25
25
24
24
22
22
22
21
19
19
17
17
17
17
17
17
17
17
18
18
18
18
18
18
18
15
14
12
12
12
12
12
11
11
11
11
11
11
11
12
12
12
12
12
12
12
12
12
11
16
16
16
17
17
16
17
18
18
19
20
20
20
20
20
20
20
22
22
22
22
22
22
22
21
21
21
21
21
21
21
21
21
21
21
21
20
20
20
20
20
20
20
20
20
20
20
21
21
21
21
21
21
22
22
22
22
22
22
23
23
23
23
23
23
23
23
23
23
23
23
23
23
23
23
23
23
23
23
23
23
23
22
22
22
22
22
22
22
22
22
22
22
22
22
22
22
22
22
22
22
22
22
22
21
21
21
21
21
21
21
21
21
20
20
18
18
18
18
18
18
16
16
16
16
16
16
16
16
16
14
14
14
14
14
14
14
14
14
14
14
13
13
13
13
13
13
13
13
13
13
13
13
13
12
12
11
12
12
12
12
12
12
11
12
12
12
9
8
8
8
7
9
9
9
9
9
9
9
9
9
9
9
9
9
9
9
9
9
9
9
9
9
9
9
11
12
11
11
11
11
11
11
11
11
11
11
13
13
14
15
15
15
15
15
17
18
19
19
19
19
19
19
19
19
19
19
19
20
20
20
20
20
21
21
21
22
22
22
22
22
22
22
22
22
22
21
22
22
22
22
22
22
22
22
22
22
22
22
22
22
22
22
22
20
20
20
20
20
20
20
20
20
20
20
20
20
22
22
22
22
21
21
21
20
20
20
22
22
22
22
22
22
22
22
21
21
21
21
21
21
21
21
21
21
21
21
21
21
21
21
21
20
20
20
19
19
19
19
18
18
18
18
18
18
19
19
19
19
19
19
19
19
19
19
18
18
19
19
19
19
19
19
19
19
19
19
19
19
19
18
19
19
19
19
19
20
19
20
20
20
20
20
19
19
20
20
19
20
19
19
17
16
16
16
16
17
17
17
17
17
17
17
17
17
17
17
17
17
17
17
17
16
17
17
17
17
17
18
18
18
20
20
20
21
21
21
21
21
20
20
20
20
20
20
20
20
21
21
21
21
21
21
21
21
21
21
21
21
22
23
22
22
23
23
23
23
25
25
25
25
25
25
25
25
25
25
25
25
25
23
23
23
23
23
22
22
23
23
23
23
23
22
22
22
22
22
22
22
22
22
22
22
22
22
22
22
22
22
22
22
22
22
22
21
21
22
22
23
22
21
21
21
21
21
21
21
21
21
21
21
21
22
22
22
22
21
20
20
20
20
20
20
20
20
19
18
18
20
18
17
17
17
17
18
18
18
18
18
18
18
18
18
17
17
17
18
18
20
19
20
20
20
20
19
19
19
19
19
20
20
20
21
21
21
20
20
19
19
19
20
20
21
21
21
21
21
21
21
21
21
20
20
20
19
19
20
20
20
20
20
20
20
20
20
20
20
20
20
20
20
20
20
20
20
20
20
19
19
19
19
19
19
19
19
19
19
19
18
18
18
18
18
18
18
18
18
18
18
18
18
18
18
20
20
20
20
20
20
20
20
20
20
20
20
19
19
19
18
18
18
17
17
17
14
14
14
14
14
14
14
13
13
13
13
13
13
13
12
12
12
13
13
13
15
15
15
16
16
15
15
15
15
15
15
15
14
14
14
13
13
12
12
12
12
12
12
12
12
12
12
12
12
12
13
13
13
13
13
12
12
12
11
11
11
11
11
11
11
11
11
10
10
10
10
10
10
10
10
10
10
10
10
10
10
10
10
10
10
10
10
10
10
10
10
10
10
10
10
10
10
10
9
9
9
9
9
9
9
10
11
11
12
12
12
12
12
12
12
12
11
11
11
12
12
12
12
12
12
13
13
13
13
13
14
14
14
15
15
15
15
15
14
14
13
13
13
13
13
13
14
13
13
14
16
16
17
17
17
17
17
17
17
17
17
17
16
16
16
16
16
16
16
16
16
16
16
16
16
16
16
16
16
16
16
16
16
16
16
16
16
16
16
16
16
16
16
16
16
16
16
16
16
16
18
17
17
17
17
17
17
17
17
17
17
17
17
17
17
17
17
16
17
17
17
17
17
17
17
17
17
17
17
18
18
18
18
18
17
17
17
17
15
15
15
15
15
16
16
16
15
15
15
16
16
16
15
14
13
13
13
11
11
11
11
10
10
10
10
10
10
10
10
10
10
11
11
14
14
14
14
14
14
14
14
14
14
14
14
14
14
14
13
13
13
13
13
13
13
13
13
13
14
14
14
14
14
14
14
14
14
14
14
14
15
15
15
14
16
16
16
16
16
16
16
15
15
15
15
15
15
15
15
15
15
15
15
14
14
14
14
14
14
14
14
14
14
14
14
14
14
14
14
14
14
14
14
14
14
14
14
14
14
14
14
14
14
14
14
14
14
14
14
13
13
13
11
11
12
12
12
13
14
14
14
14
16
17
17
18
19
20
20
21
21
21
21
21
21
21
21
21
21
21
23
23
23
24
24
22
22
20
19
19
21
21
24
26
26
26
26
26
27
27
32
32
32
32
33
33
34
38
38
38
38
39
39
40
40
44
44
45
48
48
48
48
48
47
48
48
48
53
53
53
53
53
53
53
53
52
52
52
52
52
52
52
52
52
52
52
52
52
52
53
53
53
53
53
53
53
53
53
53
53
53
53
53
52
52
52
52
52
52
52
52
52
52
52
52
52
52
52
52
52
52
52
51
51
50
50
50
50
50
50
50
50
50
51
51
50
50
49
49
49
47
47
47
46
46
46
46
45
44
43
43
43
43
43
41
39
39
38
38
39
39
38
37
37
37
37
37
37
37
37
37
37
37
37
37
35
35
34
34
32
27
27
27
27
27
27
27
27
27
27
27
27
27
27
26
26
26
26
26
26
26
26
26
24
24
23
21
21
20
16
14
11
11
11
11
12
12
12
12
12
12
15
14
14
14
14
14
13
13
13
13
13
13
13
13
13
12
12
12
12
12
11
11
11
11
11
11
11
11
11
11
11
11
11
11
11
11
11
11
11
11
11
11
11
12
12
10
10
10
11
11
11
11
11
11
11
11
10
10
10
10
10
10
10
10
10
10
10
10
10
10
10
10
10
9
10
10
10
10
10
10
10
10
10
10
10
10
10
10
10
10
10
10
10
10
10
10
10
10
10
10
10
10
10
10
10
11
11
11
11
11
11
11
11
10
10
10
10
10
10
10
10
11
11
11
11
11
11
11
11
11
11
11
10
10
10
10
10
11
11
11
11
12
12
12
12
12
12
12
12
12
11
11
11
11
11
11
10
10
9
9
9
9
9
9
10
10
10
9
9
9
9
9
9
9
9
9
9
8
8
8
8
8
8
8
8
8
8
8
8
8
8
8
8
8
8
8
8
8
8
8
8
8
8
8
8
7
7
7
7
7
7
7
7
7
7
7
7
7
8
8
8
8
9
9
9
11
12
13
13
12
12
12
12
12
12
12
12
12
12
12
12
12
12
12
12
12
12
12
12
12
12
12
12
12
12
12
12
12
12
12
12
12
12
12
12
12
12
12
12
12
12
12
12
12
12
12
12
12
12
12
12
12
12
12
12
12
12
12
12
12
12
12
12
13
14
14
14
15
15
15
14
14
14
14
14
14
14
13
13
13
13
15
15
16
16
16
16
16
16
16
16
16
16
16
16
16
16
16
17
17
16
16
16
16
16
16
16
16
16
16
16
16
16
16
16
16
15
15
15
15
15
15
15
14
14
14
14
14
14
14
14
14
14
14
14
14
14
14
13
13
14
14
14
14
14
13
14
13
13
13
13
13
12
12
12
12
12
12
12
12
11
11
11
11
11
11
11
11
11
11
11
11
11
11
11
11
11
11
11
11
11
11
11
11
11
11
11
11
11
11
11
11
11
11
11
11
11
11
11
11
11
11
11
11
11
11
13
12
12
13
13
13
13
13
10
10
10
10
10
10
10
10
10
10
10
10
10
10
10
10
10
10
10
10
10
10
10
10
10
10
10
10
10
10
10
10
10
10
10
10
10
8
6
5
5
5
5
5
5
5
5
4
4
4
4
4
4
4
4
3
3
3
3
3
3
3
3
3
3
3
3
3
3
3
3
3
3
3
3
2
2
2
2
2
2
2
2
2
2
2
2
3
4
4
4
4
4
4
4
4
4
4
4
4
4
4
4
4
5
5
5
5
5
5
5
5
5
5
5
5
5
5
5
5
5
5
5
5
5
4
4
4
5
5
5
5
5
5
5
5
5
5
5
5
5
6
6
6
6
6
6
6
6
6
6
6
6
6
6
6
6
6
6
6
6
6
6
6
6
7
7
7
7
7
7
7
7
7
7
7
7
7
7
7
7
7
7
7
7
7
7
7
7
7
7
7
7
7
7
7
7
7
7
7
7
7
11
11
11
11
11
11
11
11
11
11
10
10
10
10
12
13
13
13
13
13
13
13
13
15
15
15
15
15
15
15
15
15
15
15
15
15
15
15
15
15
15
15
15
15
15
15
15
15
15
15
15
15
15
15
15
15
15
15
16
16
16
16
16
16
16
16
16
16
16
16
16
14
14
14
14
14
15
16
15
15
15
14
19
19
19
19
19
19
19
19
19
19
19
19
19
19
19
21
21
22
22
22
22
22
22
21
21
21
21
21
24
24
24
24
24
24
25
26
26
26
26
26
26
26
26
26
26
26
26
30
31
32
32
31
31
31
31
31
31
31
31
31
31
31
31
31
31
31
32
33
35
34
36
36
36
36
36
36
36
36
37
37
37
37
37
37
37
34
34
33
33
33
33
33
33
33
33
33
33
33
33
33
33
33
33
33
32
32
32
32
34
34
31
32
34
34
34
34
34
34
35
35
36
36
35
35
34
34
35
35
36
36
36
36
36
35
35
33
33
33
33
33
34
34
34
34
33
33
33
33
33
33
33
33
33
33
33
33
33
32
32
32
33
32
33
33
33
34
35
35
36
38
43
42
42
42
41
41
44
45
45
45
45
45
45
45
44
44
44
43
43
43
44
43
45
45
45
45
45
45
45
45
45
43
43
42
42
40
40
40
39
39
39
39
39
39
40
40
40
40
40
40
38
37
37
37
35
36
36
36
36
36
36
36
36
36
36
36
36
36
36
35
35
35
34
34
33
33
34
32
32
31
31
31
31
35
36
36
37
37
37
39
39
39
40
40
40
40
40
40
40
40
41
41
42
40
41
41
41
41
41
41
41
41
41
41
41
41
41
41
41
41
40
40
39
39
39
38
38
38
38
38
37
37
37
37
37
37
37
37
37
37
36
36
36
35
32
32
31
30
30
34
34
34
35
34
33
33
33
32
33
33
33
33
33
33
33
34
34
33
33
34
36
36
35
37
36
36
36
36
36
36
36
36
36
37
39
38
38
37
37
36
35
35
35
34
34
33
32
33
33
35
35
35
36
36
35
35
35
35
35
34
34
34
34
34
33
33
33
34
34
34
37
40
43
43
43
44
44
44
46
47
50
50
53
64
65
66
66
66
68
70
70
69
69
69
69
69
68
68
68
68
68
68
68
68
68
68
68
69
69
69
69
69
71
71
71
71
73
72
72
74
74
74
74
74
76
82
92
95
95
103
103
104
104
104
104
103
101
104
105
105
106
106
106
106
106
106
106
110
113
115
118
117
117
116
116
116
117
117
117
117
117
116
115
115
114
113
113
113
112
112
112
112
111
111
111
110
110
111
111
111
111
111
111
111
111
110
110
110
110
110
108
108
108
108
108
106
106
106
106
105
103
102
101
101
101
101
102
102
102
101
101
104
104
104
104
98
98
98
98
98
97
98
97
94
93
93
95
94
94
96
95
93
93
92
92
92
92
93
89
89
89
89
88
83
83
84
84
76
75
75
74
72
71
63
28
26
26
26
26
26
25
26
27
26
26
26
26
27
27
28
28
28
28
27
28
28
28
29
29
29
28
28
28
28
28
28
28
28
27
27
27
27
27
27
28
28
28
28
28
28
28
28
28
27
27
27
28
28
28
28
28
27
27
27
29
29
29
29
29
29
29
29
29
29
28
28
28
28
28
28
28
28
28
28
27
27
26
27
27
27
27
26
26
26
26
26
26
26
26
26
26
26
26
26
26
26
26
26
26
26
26
26
26
26
26
26
26
26
26
26
26
25
25
26
26
26
26
26
26
26
25
24
26
25
25
23
24
24
24
23
22
22
22
22
21
21
21
21
21
21
21
20
16
16
16
16
18
18
18
19
19
19
19
19
19
20
20
20
19
19
17
17
16
16
16
15
15
15
15
15
15
15
15
14
14
15
15
15
15
15
15
14
14
14
14
14
14
14
14
14
14
14
14
14
14
14
14
14
14
14
14
14
14
14
14
14
13
13
14
14
14
14
13
13
13
13
13
13
13
13
13
13
13
13
13
13
13
16
16
17
17
17
17
17
17
17
17
17
17
17
17
15
15
15
15
15
14
14
14
14
14
14
14
14
14
14
13
13
13
13
13
13
13
13
13
13
13
13
13
13
13
13
13
13
13
12
12
11
11
10
10
10
10
9
9
9
9
9
9
9
9
9
10
10
10
10
10
10
10
9
9
10
10
10
10
10
10
11
11
11
11
11
11
11
11
11
11
11
11
11
11
11
11
11
11
11
11
11
11
11
11
11
11
11
11
10
8
8
8
8
8
8
8
8
8
7
7
7
7
7
7
6
6
6
6
6
6
6
6
6
6
6
6
6
6
6
6
6
6
6
6
6
6
6
6
6
6
6
6
6
6
6
6
5
4
4
4
4
4
4
4
4
4
4
4
4
4
4
4
4
4
4
4
4
4
4
4
4
4
4
4
4
4
4
4
4
4
4
4
4
4
4
3
3
3
3
3
3
3
3
3
2
2
2
2
1
1
1
1
1
1
2
2
4
6
6
5
5
5
5
5
5
5
5
5
5
5
5
5
5
5
5
5
5
5
5
5
5
5
5
5
5
5
5
5
5
5
5
5
5
5
5
5
5
5
5
5
5
5
5
5
5
5
5
6
6
6
6
6
6
6
6
6
6
6
5
5
5
5
5
5
5
6
6
6
6
6
6
6
6
6
6
6
6
6
6
6
6
6
6
6
6
6
7
7
7
7
7
7
7
7
7
7
7
7
7
7
6
6
6
6
6
6
6
6
6
6
6
6
6
6
6
5
5
5
5
5
6
6
5
5
5
6
6
6
6
6
6
6
6
6
6
6
6
6
6
6
6
6
6
6
6
6
6
6
6
6
5
5
5
5
5
4
5
5
5
5
5
5
5
5
5
5
5
5
5
5
5
5
5
4
4
4
4
4
4
4
4
4
4
4
4
7
7
7
7
7
7
7
7
7
8
8
8
8
8
8
8
8
8
8
8
8
8
8
8
8
8
8
8
8
8
8
8
8
8
8
6
6
6
5
5
5
5
5
5
5
5
5
5
5
5
5
5
5
5
5
5
6
6
6
6
6
6
6
6
6
6
6
6
6
6
6
6
6
6
6
6
6
6
6
6
6
6
6
6
6
6
6
6
6
6
6
6
6
6
6
6
6
6
6
6
6
6
6
6
6
6
6
6
6
6
6
6
6
5
5
5
5
5
5
5
5
5
5
5
5
5
6
6
6
6
6
6
6
6
6
6
6
6
6
7
7
7
7
7
7
7
7
7
7
7
7
7
7
7
7
7
7
7
7
6
6
6
6
6
6
6
6
6
6
6
6
6
5
5
4
4
4
4
4
4
4
4
5
5
5
5
6
6
6
6
6
6
7
7
7
9
9
9
9
9
8
8
12
12
12
13
13
15
15
15
16
16
16
16
16
17
17
17
17
17
17
17
17
17
18
18
18
18
18
19
19
19
20
20
20
20
19
18
18
18
18
18
18
18
18
18
18
18
18
18
18
18
18
18
19
19
19
19
19
19
19
19
19
19
19
19
19
19
19
19
19
19
19
19
19
19
19
19
19
19
19
19
19
19
19
19
19
19
19
19
19
19
19
19
19
19
19
18
18
18
17
17
17
17
17
17
17
17
17
17
17
17
17
17
17
17
17
17
17
17
18
18
19
19
20
20
20
20
20
20
20
20
20
20
20
20
20
20
18
18
18
18
19
19
19
18
17
17
17
17
16
16
16
16
16
16
15
15
15
15
15
16
18
17
16
16
16
16
16
15
15
15
15
15
15
16
16
16
19
20
20
20
19
22
21
20
20
19
19
19
19
19
19
19
19
19
18
20
20
20
20
21
21
21
21
21
21
21
21
21
21
21
21
21
21
21
21
21
21
21
21
21
21
21
21
21
21
21
21
21
20
20
19
18
18
18
18
18
18
18
18
18
18
18
18
18
17
17
17
17
17
17
17
16
16
16
16
16
16
16
16
16
17
16
16
16
16
16
16
16
16
16
16
16
16
16
16
16
16
16
16
16
16
16
16
16
16
16
16
16
16
16
17
17
17
17
17
17
17
17
17
17
17
17
17
17
17
17
17
17
14
13
13
13
13
13
12
12
12
12
12
12
11
11
11
11
11
11
10
10
10
11
11
11
11
10
10
10
11
12
12
12
12
11
11
11
11
11
11
13
13
12
12
12
12
12
12
12
11
12
12
12
13
13
14
15
15
17
17
17
17
18
18
18
18
18
18
18
18
18
18
18
18
18
18
18
18
18
18
18
18
18
18
18
18
18
18
18
17
16
16
16
16
16
16
16
16
16
16
16
16
16
16
16
16
16
16
16
16
16
16
16
16
16
16
16
16
16
16
15
15
15
15
15
15
15
15
16
16
16
16
16
16
16
16
16
16
16
16
16
16
16
16
16
15
15
14
14
14
14
14
14
14
14
14
14
14
14
14
14
14
14
14
14
14
14
14
14
14
13
12
12
12
12
12
12
12
12
12
12
12
12
12
12
12
12
12
11
11
11
11
11
11
11
11
11
9
9
9
8
8
8
7
7
7
6
6
6
6
6
6
5
5
5
5
5
5
5
5
6
6
6
6
6
6
6
6
6
6
6
8
8
8
8
8
8
8
8
8
8
8
8
8
8
8
8
8
8
8
8
8
8
8
8
8
8
7
7
7
7
7
6
6
6
5
5
5
5
5
5
5
5
5
5
5
5
5
5
5
5
5
4
4
4
4
4
5
5
5
5
5
5
5
5
5
5
5
5
5
5
5
4
4
4
4
4
5
5
5
4
4
4
4
5
5
5
5
5
5
5
5
5
5
5
5
5
5
5
5
6
6
6
6
6
6
6
6
6
7
7
7
7
7
7
7
6
6
6
6
6
6
6
5
5
5
5
5
5
5
5
5
5
5
6
6
6
6
6
6
6
6
6
6
6
6
6
6
6
7
7
7
7
7
7
7
7
7
7
7
7
7
7
7
7
7
7
7
7
7
8
8
8
8
8
8
8
8
8
8
8
8
8
8
8
8
7
7
7
7
7
7
7
7
7
7
7
6
6
5
5
5
5
5
5
5
5
5
5
4
4
4
4
4
4
3
3
3
3
3
3
3
3
5
5
5
5
5
5
5
5
5
5
5
5
5
5
5
5
5
5
5
5
4
4
4
6
6
6
6
6
6
6
6
6
6
6
6
6
6
6
6
6
6
6
6
6
6
6
7
7
7
7
7
7
7
7
7
7
7
7
7
7
7
7
7
7
7
7
7
7
7
8
8
8
8
8
9
9
9
9
9
9
9
9
9
9
9
9
8
8
8
8
8
8
9
11
11
11
11
11
11
12
12
13
13
13
13
13
13
13
13
13
12
12
12
12
12
12
12
12
12
12
12
12
12
12
12
11
11
11
13
13
14
14
14
14
14
14
14
14
14
14
14
14
15
15
15
15
15
15
15
15
15
15
15
15
14
14
13
13
12
13
13
13
13
13
13
13
13
13
13
13
13
13
13
13
14
14
14
14
14
14
14
14
14
14
14
14
14
14
14
14
14
14
14
14
14
14
14
14
14
14
13
13
13
12
12
12
12
11
11
11
11
11
11
8
8
8
8
8
7
6
6
6
6
6
6
6
5
5
5
5
5
5
5
5
5
5
5
5
5
5
5
5
5
5
5
5
5
5
5
5
5
5
5
4
4
4
4
3
3
3
3
3
3
3
3
3
3
3
2
2
2
2
0
0
0
0
0
0
0
0
0
0
0
0
0
0
0
0
0
0
0
0
0
0
0
0
0
0
0
0
0
0
0
0
0
0
0
0
0
0
0
0
0
0
0
0
0
0
0
0
0
0
0
0
0
0
0
0
0
0
0
0
0
0
0
0
0
0
0
0
0
0
0
0
0
0
0
0
0
0
0
0
0
0
0
0
0
0
0
0
0
0
0
0
0
0
0
0
0
0
0
0
0
0
0
0
0
0
0
0
0
0
0
0
0
0
0
2
3
3
3
3
3
3
3
3
3
3
3
3
3
3
3
3
3
3
3
3
3
3
3
3
3
3
3
3
3
3
3
3
3
3
3
3
3
3
3
3
3
3
3
3
3
3
3
3
3
3
6
6
6
6
6
6
7
8
8
8
8
8
8
8
8
8
8
9
9
9
9
9
9
9
9
9
9
9
9
9
9
9
9
9
9
9
9
10
10
10
10
10
10
10
10
10
10
10
10
10
10
10
10
10
10
10
10
10
10
10
9
9
9
9
9
9
9
9
9
9
9
9
9
9
9
9
9
9
9
9
9
9
9
9
9
9
9
10
10
10
11
10
10
10
10
10
10
10
11
12
12
12
12
12
12
13
13
13
13
17
18
19
19
19
19
19
19
19
19
19
19
19
19
16
16
16
16
16
16
16
16
16
16
16
16
16
16
16
16
16
16
17
17
17
17
17
17
17
17
17
17
17
17
17
17
17
17
17
17
16
16
16
16
16
16
17
17
17
17
17
17
17
17
17
17
17
17
17
17
17
17
17
17
17
17
17
17
17
17
17
17
17
17
17
17
17
18
18
17
16
16
16
16
16
16
16
16
16
16
16
16
16
16
16
15
15
15
15
15
15
15
15
15
15
15
15
15
15
17
16
16
16
16
16
16
15
15
15
15
15
15
15
15
15
14
14
14
16
16
16
16
16
16
16
16
16
16
16
16
16
16
16
16
16
16
16
16
16
16
16
16
16
16
15
15
15
14
14
14
14
14
14
14
14
14
13
13
13
13
13
13
13
13
13
13
13
13
13
13
13
13
12
12
12
12
12
12
12
12
13
14
14
14
14
15
16
17
19
19
20
21
19
19
19
20
20
20
19
19
19
19
19
19
19
19
19
19
19
23
23
27
28
28
29
28
28
28
26
26
26
26
26
26
26
26
26
26
26
26
26
26
26
27
27
27
27
27
27
27
27
27
27
27
27
27
27
27
27
27
27
28
28
28
28
28
28
28
27
27
27
27
27
26
26
26
26
26
26
26
26
26
26
26
26
26
26
26
26
26
26
26
26
26
26
26
26
26
25
25
25
25
25
25
25
25
25
25
25
25
25
25
25
25
25
24
24
24
24
24
24
24
24
24
24
24
24
24
24
24
24
24
24
24
26
26
26
26
26
26
26
26
26
26
26
28
28
28
28
28
28
28
28
29
28
28
28
28
28
28
28
28
28
26
26
26
26
24
25
25
25
25
26
26
26
26
26
26
26
26
27
28
27
27
31
35
40
40
43
46
46
46
46
47
47
47
47
47
47
47
47
47
47
47
47
46
46
46
46
46
46
47
47
46
45
45
43
42
43
43
43
43
46
46
46
47
47
47
47
47
47
48
48
48
48
48
50
50
49
47
46
46
46
46
46
46
45
45
44
44
44
44
44
44
44
44
44
44
44
44
44
44
44
44
44
44
44
44
44
44
44
44
44
44
44
44
43
43
43
43
42
43
43
43
43
43
43
43
43
43
42
42
39
39
39
39
39
40
40
41
41
41
38
38
38
38
38
37
36
35
35
35
35
34
34
35
35
34
34
33
33
33
32
32
31
31
30
28
27
27
26
26
26
26
26
26
26
26
26
26
26
25
23
23
22
22
21
21
21
21
21
21
21
21
21
21
22
21
21
21
23
25
25
26
26
26
26
26
26
26
26
26
26
26
26
25
25
25
25
25
26
26
26
26
25
25
25
25
25
25
26
25
25
25
25
25
25
25
25
25
25
25
26
25
25
25
23
23
23
23
23
22
21
21
21
21
21
21
21
21
21
21
21
21
21
20
18
18
18
18
18
18
18
18
18
18
18
18
19
19
18
18
18
18
18
18
18
18
19
19
18
18
18
15
15
15
16
16
16
16
16
16
16
16
16
16
17
18
19
19
19
19
18
18
17
17
16
16
17
17
18
18
18
18
18
17
17
18
19
19
19
19
19
19
19
19
19
19
19
18
18
18
18
17
17
18
20
20
21
20
20
20
18
18
18
18
18
18
18
25
25
25
25
25
25
25
25
25
25
25
25
25
25
25
25
25
25
25
25
25
25
25
25
25
25
25
25
25
25
25
25
25
26
26
25
25
25
25
25
23
23
23
23
23
23
23
23
23
23
23
23
23
23
23
23
23
23
23
23
23
23
23
23
23
23
23
23
24
24
24
24
24
24
25
24
26
27
27
27
27
26
26
26
26
26
26
26
26
26
26
25
25
25
25
25
25
25
25
25
24
24
24
24
24
24
25
25
25
24
24
24
24
24
25
25
25
25
25
25
26
26
26
26
24
24
23
23
24
24
24
24
25
25
25
24
23
20
20
19
19
20
20
20
19
19
18
18
18
18
18
18
18
18
18
18
18
19
19
19
19
19
19
18
18
17
16
16
16
15
15
15
15
15
15
15
15
16
16
16
16
15
15
15
15
15
15
15
15
15
15
15
16
16
15
15
15
15
15
15
15
15
15
16
20
19
19
19
19
19
18
18
18
18
18
18
18
18
18
18
18
17
17
17
17
17
17
17
17
16
16
16
16
16
15
15
15
15
15
15
14
14
14
14
14
14
14
14
15
15
15
15
15
14
14
14
14
14
14
14
14
14
15
15
15
15
15
15
16
16
16
16
16
16
16
16
16
16
16
16
16
16
16
16
16
16
16
16
16
16
16
16
16
16
16
16
16
15
15
15
14
14
14
14
14
14
14
14
14
14
14
14
14
14
14
14
14
12
12
12
10
9
9
9
9
9
9
7
7
7
7
7
7
7
7
7
7
7
7
6
6
6
6
6
6
6
6
6
6
6
6
6
6
6
6
6
6
6
6
6
6
6
5
4
4
4
4
4
5
5
6
6
7
8
8
7
7
7
7
7
7
7
7
7
7
7
7
7
7
7
7
7
7
7
7
7
7
7
7
7
7
7
6
6
6
5
5
5
4
4
4
4
4
4
4
4
4
4
4
4
4
4
4
4
3
3
3
3
3
3
3
3
3
3
3
3
3
3
3
3
3
3
3
3
3
3
3
3
3
3
3
3
3
4
4
4
4
4
4
4
4
4
4
4
4
4
4
4
4
4
4
4
4
4
4
4
4
4
4
4
4
4
4
4
4
4
5
5
6
6
6
6
4
4
5
5
5
4
4
4
4
4
4
4
4
4
6
6
6
6
6
6
7
7
7
7
7
7
7
7
6
6
6
6
6
6
6
6
6
6
6
6
6
6
6
7
7
7
7
7
7
7
7
7
7
7
7
7
8
9
9
9
9
9
9
9
9
9
9
9
9
9
9
9
9
9
9
9
9
9
9
9
9
10
10
10
10
10
10
10
10
10
10
10
10
10
10
10
10
12
12
12
12
12
12
12
12
12
12
12
12
12
11
11
11
11
11
11
11
11
11
11
9
9
9
10
10
10
10
10
10
9
9
9
10
10
9
9
10
10
10
10
10
10
10
10
10
10
10
10
10
10
10
10
10
10
10
10
10
10
10
10
10
10
10
10
10
9
9
9
9
9
9
9
9
10
10
10
10
10
10
10
10
10
9
9
9
9
9
10
10
10
10
10
10
10
10
10
9
9
9
9
9
9
9
9
9
9
9
9
9
9
9
9
9
9
9
9
9
9
9
9
9
9
9
9
9
9
9
9
9
9
9
9
9
9
9
9
9
9
8
8
8
8
8
8
8
8
8
8
7
7
7
7
7
7
7
7
7
7
7
7
7
7
7
7
7
6
6
5
5
5
5
5
5
5
5
5
5
4
4
3
3
3
3
3
3
3
3
3
3
3
3
3
3
3
3
3
2
2
3
2
2
2
2
2
2
2
2
2
2
2
2
2
2
2
2
2
2
2
2
2
2
3
3
3
3
3
3
3
3
3
3
3
3
3
3
3
3
3
3
3
3
3
4
4
4
4
4
4
3
3
3
3
3
3
3
3
3
3
3
3
3
5
5
5
5
5
5
6
7
7
7
7
7
7
6
6
7
9
11
14
16
20
20
20
22
23
23
23
23
25
25
25
25
25
25
25
25
25
25
25
25
25
25
25
25
25
25
25
25
25
25
25
25
25
25
25
25
25
25
25
26
26
26
26
26
26
27
28
28
28
28
28
28
28
28
28
28
28
28
28
28
28
29
29
29
29
29
29
29
29
29
29
29
29
29
29
29
31
31
31
31
31
31
30
30
30
30
30
30
30
31
31
32
32
32
33
33
33
33
33
33
33
32
31
31
31
31
31
31
31
30
30
30
31
32
33
32
32
32
32
32
33
33
33
33
33
33
33
33
33
32
33
34
34
33
34
33
33
32
32
33
33
37
37
37
36
36
36
36
36
36
36
36
36
38
38
38
37
37
36
36
36
36
36
35
35
34
32
32
31
30
28
28
28
29
29
29
29
29
29
29
29
30
28
28
28
28
28
28
28
26
26
26
26
27
26
26
25
25
25
25
26
26
26
26
26
26
26
26
26
26
26
26
25
25
25
22
22
22
22
22
22
22
22
22
22
22
22
20
20
20
20
19
19
19
19
20
21
21
20
20
20
20
20
20
20
20
20
20
20
21
21
23
22
21
21
20
20
21
21
21
21
21
21
21
21
21
20
20
20
20
20
20
19
19
19
19
19
19
19
19
19
19
19
19
19
19
19
19
19
19
19
19
19
19
19
19
19
19
19
19
18
18
18
18
18
18
18
18
19
19
19
19
19
19
19
19
19
19
19
19
19
19
19
19
19
19
19
19
19
19
19
19
19
19
19
19
19
18
18
18
18
18
18
18
18
18
18
18
18
18
18
18
18
18
18
18
18
17
16
16
16
16
15
15
15
15
15
15
15
15
14
14
13
12
12
12
12
12
11
11
10
10
9
9
9
9
9
9
9
8
7
7
7
7
7
7
7
7
7
7
7
6
6
6
6
6
6
6
9
11
11
13
13
15
17
17
17
17
17
17
17
16
16
16
16
16
16
16
16
17
17
17
17
17
17
17
17
17
17
17
14
14
14
14
16
16
16
16
14
14
14
14
14
14
14
14
14
14
14
14
14
14
14
14
14
14
14
14
14
14
14
14
15
15
16
22
25
26
31
38
38
40
42
43
43
43
43
43
43
43
43
43
43
43
43
43
42
42
42
42
42
42
42
42
42
42
42
42
42
42
42
42
42
42
42
42
42
42
42
42
42
43
43
43
43
43
43
43
43
43
43
44
44
45
46
46
46
46
46
46
46
46
46
48
49
51
52
52
53
53
55
55
55
55
55
57
56
56
57
57
57
55
55
55
55
55
55
54
55
55
54
54
55
55
55
55
57
59
61
61
68
77
81
84
82
84
83
83
94
94
94
94
94
94
94
92
91
91
91
86
85
85
85
85
85
86
86
86
88
90
89
88
88
89
90
94
97
112
110
112
113
113
113
112
114
115
115
114
114
114
114
121
121
134
144
149
148
147
147
149
149
149
149
148
148
148
148
146
146
146
146
146
146
146
146
146
146
146
145
145
145
145
145
145
145
145
145
145
145
145
145
144
144
144
144
145
145
146
146
147
148
148
148
146
145
145
145
145
145
141
140
137
137
136
135
135
131
131
131
131
131
133
135
136
136
164
166
166
165
164
164
164
164
165
165
165
165
162
162
162
162
161
163
170
175
175
161
160
154
154
153
150
150
151
151
153
155
159
168
168
168
168
176
165
165
164
163
161
161
159
157
158
161
166
166
170
169
172
179
176
176
181
180
176
173
173
172
174
172
173
173
173
173
174
172
173
173
172
172
172
171
170
170
170
168
166
166
165
165
163
163
161
161
161
161
159
159
160
162
161
165
170
183
188
192
194
196
195
196
196
197
198
198
198
198
198
198
195
195
194
193
193
193
195
195
193
193
194
194
194
194
194
193
193
191
191
191
190
190
190
188
186
186
186
188
191
194
198
199
199
202
201
198
198
195
194
196
193
189
188
188
188
185
186
183
184
185
184
181
181
181
179
181
183
183
183
183
180
179
178
174
172
172
174
174
172
171
170
171
170
164
170
178
185
186
186
192
212
214
214
218
219
219
221
219
219
221
225
230
230
230
230
230
228
227
228
228
234
238
239
240
239
238
238
236
236
236
235
232
232
233
236
235
235
235
236
233
233
233
230
230
234
234
233
231
242
243
244
249
251
251
251
250
250
251
250
249
248
248
250
250
248
250
250
250
249
249
251
251
252
252
249
248
247
248
244
246
258
269
299
304
305
332
333
364
365
366
367
369
384
384
387
394
418
420
443
467
464
464
464
466
468
461
463
466
473
472
472
472
471
470
469
466
467
469
469
469
469
463
462
462
462
462
461
462
456
458
458
453
453
445
440
440
435
435
435
433
433
428
427
427
426
426
426
425
425
425
422
416
415
416
418
420
420
419
419
419
415
415
409
409
409
405
404
404
401
398
400
421
426
445
455
453
451
444
438
438
434
429
431
430
430
430
427
426
425
422
421
418
417
416
412
413
412
412
405
393
393
384
384
377
374
344
343
339
325
321
319
318
311
311
309
303
303
301
298
301
297
295
294
294
295
280
277
275
274
274
279
277
265
265
265
257
256
220
220
219
221
232
233
233
233
235
233
232
230
231
231
230
227
225
225
224
223
224
225
225
220
220
218
210
210
210
209
206
202
201
197
197
193
193
191
191
190
186
186
186
186
185
184
184
180
179
179
180
174
176
175
174
175
176
177
177
177
175
174
172
172
172
173
173
173
171
170
169
169
168
168
168
168
168
166
166
164
164
164
164
164
164
163
161
161
159
160
159
156
151
150
149
149
146
142
141
131
133
140
139
140
145
147
156
156
154
155
153
154
156
159
157
152
154
150
154
180
195
195
193
195
195
198
197
199
198
198
203
199
200
210
210
212
211
209
208
206
205
205
203
203
201
201
200
199
197
190
189
189
189
189
189
189
189
186
186
185
183
183
183
183
183
184
184
184
184
184
184
184
184
184
184
184
184
184
183
182
181
180
179
181
184
184
184
186
195
193
194
197
197
208
210
216
217
217
217
217
217
218
218
218
218
216
216
217
217
224
225
226
225
221
220
221
224
224
224
225
226
226
225
214
213
212
212
214
212
212
212
213
212
213
214
214
214
213
216
210
212
211
212
210
203
201
201
199
198
195
195
193
191
189
191
189
186
186
185
184
185
186
186
186
189
187
185
183
183
183
184
184
184
184
184
184
184
182
183
183
184
184
184
183
182
182
182
183
191
195
200
212
216
217
216
213
213
213
213
213
220
219
223
217
212
212
212
212
212
212
211
208
209
209
203
203
204
201
206
210
210
219
237
253
252
261
259
280
285
284
283
284
283
284
283
282
280
280
280
281
280
278
278
275
273
266
265
265
265
265
264
263
262
260
258
259
260
260
260
260
260
260
261
259
264
258
272
274
281
278
278
279
284
282
282
282
280
280
280
281
280
278
278
281
301
306
309
308
304
303
303
301
301
301
301
301
301
300
298
299
300
300
301
300
300
299
295
295
292
292
293
292
291
289
288
286
286
290
290
287
290
292
295
297
306
308
304
308
298
308
310
347
348
356
428
441
478
486
521
515
518
516
511
540
545
552
551
551
547
547
543
542
540
540
538
538
541
540
539
538
538
529
531
531
531
534
535
535
533
529
528
524
520
519
517
517
517
517
516
516
512
512
505
506
510
508
505
505
505
505
505
502
493
492
492
492
489
488
486
487
486
488
488
487
486
486
486
485
480
481
477
472
465
465
465
462
458
449
451
450
451
463
465
467
465
473
475
475
474
446
444
443
437
437
438
439
438
437
436
429
426
430
407
410
411
413
415
413
393
398
397
400
396
398
402
411
416
418
412
408
408
410
412
413
415
415
414
414
400
398
394
395
397
388
385
382
383
388
386
387
386
387
388
380
376
376
366
366
362
360
360
360
356
347
345
340
340
340
340
340
332
329
328
328
322
322
315
307
306
303
302
302
295
293
293
293
292
292
281
272
271
272
272
274
269
269
266
266
266
265
265
265
266
267
265
259
262
260
260
256
251
248
248
246
245
244
244
243
243
243
242
243
239
230
229
225
227
227
228
231
239
238
238
235
234
232
228
227
228
231
232
227
222
220
220
221
214
215
212
212
211
210
205
206
203
204
204
203
198
195
195
194
196
197
198
195
192
192
195
191
192
199
199
199
199
197
198
196
195
194
194
194
193
196
200
204
208
210
212
211
212
210
209
209
207
209
208
201
203
201
201
207
215
217
238
241
242
250
244
240
239
251
252
251
251
251
241
241
240
238
238
238
238
237
240
245
258
336
349
355
409
409
524
534
549
549
551
553
553
552
552
552
551
551
549
547
549
555
560
562
560
556
559
562
561
563
572
583
586
584
584
586
587
585
584
583
584
599
601
606
616
632
629
634
633
631
631
631
630
631
633
634
636
636
635
640
640
640
640
639
638
638
636
635
635
634
635
635
635
635
628
627
626
626
625
619
619
616
612
612
613
614
618
614
610
606
607
602
596
596
588
589
589
589
592
582
583
635
637
639
638
633
611
613
622
625
624
624
620
615
613
611
611
609
606
589
586
568
567
555
543
535
529
519
494
493
495
499
488
492
483
471
470
471
471
472
468
467
456
457
454
448
450
453
451
443
465
448
450
449
454
453
453
451
451
451
449
446
444
440
440
437
421
415
397
396
396
396
396
389
389
388
389
387
388
381
378
375
373
372
372
372
372
381
381
389
392
396
385
378
376
375
374
372
367
346
343
345
345
347
345
345
345
345
344
342
341
339
339
344
338
345
345
380
382
384
384
385
384
384
385
385
381
381
380
378
377
377
377
377
377
377
375
371
370
370
365
365
364
365
365
362
354
352
347
347
347
343
342
339
339
336
328
323
320
317
315
315
313
309
306
307
311
307
306
307
305
292
286
284
283
283
290
289
298
304
307
299
303
319
322
348
350
364
367
371
374
372
372
372
372
371
370
369
368
370
371
368
366
364
361
360
351
345
345
345
341
342
339
338
338
338
337
335
335
336
335
336
334
332
330
325
324
324
319
319
318
314
313
306
304
300
288
281
279
278
288
284
280
280
281
281
281
285
285
284
284
278
273
273
273
273
274
273
266
263
267
271
276
274
271
270
270
270
270
269
267
269
269
268
267
268
268
266
266
264
265
265
265
265
265
265
263
257
257
246
245
244
245
247
239
243
242
242
244
243
242
242
242
243
242
236
237
242
272
276
288
285
287
288
289
290
291
295
298
296
298
297
292
292
287
287
284
274
272
272
270
266
266
265
265
265
265
266
265
265
266
266
262
256
256
256
256
256
256
250
246
245
246
246
245
244
241
240
241
242
241
243
243
243
240
244
245
248
250
240
239
245
246
251
247
251
253
255
254
255
255
253
255
255
255
254
255
251
248
246
246
246
246
246
247
253
261
265
271
270
265
265
261
255
258
252
255
257
284
300
303
305
310
309
309
307
304
304
304
307
306
307
307
301
302
297
297
292
292
292
292
292
292
292
292
293
295
295
297
295
292
291
291
288
286
286
286
289
290
289
292
293
293
293
292
292
292
292
291
285
284
284
280
278
276
273
273
273
273
271
271
271
271
269
263
261
258
257
253
253
250
234
233
234
234
230
231
237
237
236
235
236
233
233
233
231
226
227
227
226
226
226
226
226
226
226
226
226
223
222
216
196
202
211
214
218
219
219
217
213
213
207
207
208
252
255
265
268
266
266
263
259
259
258
258
254
253
244
245
245
246
246
246
246
244
245
243
240
236
219
218
236
255
259
255
255
256
266
264
262
254
254
251
248
245
248
249
248
249
246
245
243
242
242
242
241
241
236
227
227
229
233
243
242
248
253
254
255
253
253
249
248
249
247
248
248
245
244
244
242
242
243
243
243
243
243
238
238
241
242
242
241
238
239
258
257
260
260
259
256
268
268
269
273
287
286
288
288
288
289
288
286
283
282
282
284
285
286
287
287
286
284
283
282
280
279
273
272
270
267
266
268
269
269
270
266
260
259
255
253
251
251
251
250
250
249
249
245
246
245
244
244
244
239
239
237
238
238
236
236
235
227
227
224
227
222
223
222
219
219
220
219
217
216
218
217
217
217
214
212
199
197
190
190
189
188
189
188
188
187
190
192
194
191
190
190
189
188
187
186
186
175
175
174
174
174
171
170
170
166
164
163
160
141
139
139
139
139
138
131
129
116
113
113
110
111
110
108
104
104
103
105
104
104
105
104
103
102
103
102
103
103
106
98
100
99
107
109
110
110
110
109
110
109
109
109
109
106
111
111
113
118
118
119
120
120
120
120
121
119
118
118
117
116
117
118
118
118
121
127
127
124
123
119
119
119
127
127
130
132
123
127
132
139
142
141
143
149
155
157
158
159
158
157
157
157
157
157
158
158
157
157
157
156
156
154
154
154
154
154
154
154
154
154
154
154
153
153
153
152
153
153
155
157
157
156
151
151
150
150
150
150
149
147
143
143
143
143
143
143
143
141
140
138
138
139
138
138
143
142
146
147
147
146
146
146
144
144
144
144
144
142
139
135
135
135
135
135
135
137
137
137
137
136
136
136
136
136
136
133
132
130
126
126
126
126
126
125
125
125
125
125
125
125
125
125
126
126
124
124
119
117
117
116
116
116
117
119
119
119
116
115
113
113
113
113
113
117
115
87
86
94
95
96
96
95
95
93
91
82
82
82
81
79
77
77
78
81
82
82
82
82
82
81
80
80
83
83
82
81
81
80
80
77
77
77
77
77
76
75
70
69
69
75
75
74
75
75
75
75
75
74
74
72
71
68
66
65
66
67
67
67
67
67
67
67
67
66
66
62
62
62
63
63
63
64
63
62
62
63
62
62
67
67
67
67
67
67
66
66
66
65
63
63
64
65
65
65
65
65
65
64
65
65
65
64
64
64
64
64
64
64
64
67
67
67
66
66
65
64
64
61
60
62
62
63
62
61
60
60
60
60
62
65
65
65
64
64
63
62
62
63
64
64
63
61
61
61
61
61
61
62
61
59
59
59
59
58
58
58
57
55
54
54
54
49
49
49
49
51
52
52
52
51
50
48
48
47
46
47
47
50
50
49
49
49
49
49
50
51
51
50
49
49
50
50
50
50
50
51
51
53
53
53
53
51
49
48
47
48
48
47
47
47
47
47
47
47
47
46
46
46
46
47
47
47
47
44
44
43
43
43
43
43
44
44
43
43
44
43
43
43
43
43
43
43
43
43
43
44
44
44
52
52
56
61
68
71
73
73
71
71
71
71
70
70
70
71
72
72
72
73
73
73
72
72
72
72
72
72
71
71
70
70
70
70
70
70
69
68
68
68
68
68
65
65
65
66
66
67
67
67
67
67
71
72
74
79
81
82
80
80
80
80
80
80
80
80
79
81
80
80
80
80
81
79
79
79
77
76
76
74
75
74
73
72
73
73
75
75
76
76
76
76
76
76
76
76
76
76
76
76
76
76
77
77
77
77
74
74
74
72
72
65
64
66
65
70
69
70
69
68
69
70
66
67
67
70
70
70
70
70
70
70
70
70
72
73
73
74
74
74
74
74
74
74
74
74
74
73
74
73
73
70
70
70
69
70
70
70
65
65
65
69
69
69
67
67
67
67
66
66
66
66
65
66
64
63
63
63
61
58
57
57
57
57
58
57
57
57
57
57
57
57
57
57
56
54
55
55
55
55
55
55
55
55
54
53
53
52
51
51
51
51
51
51
51
51
51
51
51
50
50
49
49
49
49
49
49
49
49
49
49
49
48
43
42
41
33
33
32
32
31
31
31
31
29
29
29
27
27
28
26
26
26
24
24
24
24
22
21
21
21
21
21
20
18
17
15
12
6
6
6
5
5
5
5
4
4
4
4
4
4
4
4
4
4
4
4
4
4
4
4
4
4
4
4
4
4
4
4
4
4
4
4
4
4
4
4
4
4
4
4
4
4
4
4
4
4
4
3
3
3
3
3
3
3
3
3
3
3
3
3
3
3
3
3
3
3
3
3
3
3
3
3
3
3
3
3
3
3
3
3
3
3
3
3
3
3
3
3
3
3
3
3
3
3
3
3
3
3
3
3
3
3
3
3
3
3
3
3
3
3
3
3
3
3
3
3
3
3
3
3
3
3
3
3
3
3
3
3
3
3
3
3
3
3
3
2
2
2
2
2
2
2
2
2
2
2
2
2
2
2
2
2
2
2
2
2
2
2
2
1
1
1
1
1
1
1
1
1
1
1
1
1
1
1
1
1
1
1
1
1
1
0
0
0
0
0
0
0
0
0
0
0
0
0
0
0
0
0
0
0
0
0
0
0
0
0
0
0
0
0
0
0
0
0
0
0
0
0
0
0
0
0
0
0
0
0
0
0
0
0
0
0
0
0
0
0
0
0
0
0
0
0
0
0
0
0
0
0
0
0
0
0
0
0
0
0
0
0
0
0
0
0
0
0
0
0
0
0
0
0
0
0
0
0
0
0
0
0
0
0
0
0
0
0
0
0
0
0
0
0
0
0
0
0
0
0
0
0
0
0
0
0
0
0
0
0
0
0
0
0
0
0
0
0
0
0
0
0
0
0
0
0
0
0
0
0
0
0
0
0
0
0
0
0
0
0
0
0
0
0
0
0
0
0
0
0
0
0
0
0
0
0
0
0
0
0
0
0
0
0
0
0
0
0
0
0
0
0
0
0
0
0
0
0
0
0
0
0
0
0
0
0
0
0
0
0
0
0
0
0
0
0
0
0
0
0
0
0
0
0
0
0
0
0
0
0
0
0
0
0
0
0
0
0
0
0
0
0
0
0
0
0
0
0
0
0
0
0
0
0
0
0
0
0
0
0
0
0
0
0
0
0
0
0
0
0
0
0
0
0
0
0
0
0
0
0
0
0
0
0
0
0
0
0
0
0
0
0
0
0
0
0
0
0
0
0
0
0
0
0
0
0
0
0
0
0
0
0
1
1
1
1
1
1
1
1
1
1
1
1
1
1
1
1
1
1
1
1
1
1
1
1
1
1
1
1
1
1
1
1
1
1
1
1
1
1
1
1
1
1
1
1
1
1
1
1
1
1
1
1
1
1
1
1
1
1
1
1
1
1
1
1
1
1
1
1
1
1
1
1
1
1
1
1
1
1
1
1
1
2
2
2
2
2
2
2
2
2
2
2
2
2
2
2
2
2
2
2
2
2
2
2
2
2
2
2
2
2
2
2
2
2
2
2
2
2
2
2
2
2
2
2
2
2
2
2
2
2
2
2
2
2
2
2
2
2
2
2
2
2
2
2
2
2
2
2
2
2
2
2
2
2
2
2
2
2
2
2
2
2
2
2
2
2
2
2
2
2
2
2
2
2
2
2
2
2
2
2
2
2
2
2
2
1
1
1
1
0
0
0
0
0
0
0
0
0
0
0
0
0
0
0
0
0
0
0
0
0
0
0
0
0
0
0
0
0
0
0
0
0
0
0
0
0
0
0
0
0
0
0
0
0
0
0
0
0
0
0
0
0
0
0
0
0
0
0
0
0
0
0
0
0
0
0
0
0
0
0
0
0
0
0
0
0
0
0
0
0
0
0
0
0
0
0
0
0
0
0
0
0
0
0
0
0
0
0
0
0
0
0
0
0
0
0
0
0
0
0
0
1
1
1
1
1
1
1
1
1
1
1
1
1
1
1
1
1
1
1
1
1
1
1
1
1
1
1
1
1
1
1
1
2
2
2
2
2
2
2
2
2
2
2
2
2
2
2
2
2
2
2
2
3
3
3
3
3
3
3
3
3
3
3
3
3
3
3
3
3
3
3
3
3
3
3
3
3
3
3
3
3
3
3
3
3
3
3
3
3
3
3
3
3
3
3
3
3
3
3
3
3
3
3
3
3
3
3
3
3
3
3
3
3
3
3
3
3
3
3
2
2
2
2
2
2
2
2
2
2
2
2
2
2
2
2
2
2
2
2
2
2
2
2
2
2
2
2
2
2
2
2
2
2
2
1
0
0
0
0
0
0
0
0
0
0
0
0
0
0
0
0
0
0
0
0
0
0
0
0
0
0
0
0
0
0
0
1
1
1
1
1
1
1
1
1
1
1
1
1
1
1
1
1
1
1
1
1
1
1
1
1
1
1
1
1
1
1
1
1
1
1
1
1
1
1
3
4
5
5
5
5
5
5
5
5
5
5
5
5
5
5
5
5
5
5
5
5
5
5
5
5
5
5
5
5
5
5
5
5
5
5
5
5
5
5
5
4
4
4
4
4
4
4
4
4
4
4
4
4
4
4
4
4
4
4
4
4
4
4
4
4
4
4
4
4
4
4
4
4
4
4
4
4
4
4
4
4
4
5
5
5
5
5
5
5
5
5
5
5
5
6
6
6
6
6
6
6
6
6
6
6
6
6
6
6
6
6
6
6
6
6
6
6
6
6
6
6
6
6
6
6
6
6
6
6
6
6
6
6
6
6
6
6
6
6
6
6
6
6
6
6
6
6
6
6
6
6
6
5
5
5
5
5
5
5
5
5
5
5
5
4
4
4
4
4
4
3
2
2
1
1
1
1
2
2
2
2
2
2
2
2
2
3
3
3
3
3
3
3
3
3
3
3
3
4
4
4
4
4
4
4
4
4
4
4
4
4
4
4
4
4
4
4
4
4
4
4
4
4
4
5
5
5
5
5
5
5
5
5
5
5
5
5
5
5
6
5
5
5
5
7
7
7
7
7
7
7
7
7
7
7
7
7
7
7
7
7
7
7
7
7
7
7
7
7
7
7
7
7
7
7
7
7
7
7
7
7
7
7
7
7
7
7
7
7
7
7
7
7
6
6
6
6
6
6
6
6
6
6
6
6
6
6
6
6
6
6
6
7
7
7
7
7
7
7
7
7
7
7
7
7
7
7
7
7
7
7
7
7
7
7
7
7
6
7
7
7
7
7
7
7
7
7
7
7
7
7
7
7
5
5
5
5
6
6
6
6
6
6
6
6
6
6
5
5
5
4
4
4
4
4
4
4
4
4
4
4
4
4
4
4
4
4
4
4
5
6
6
6
6
6
6
6
6
6
6
6
6
6
6
6
6
6
6
6
6
6
6
6
6
6
6
6
8
8
8
9
9
9
9
9
9
9
9
9
9
9
9
9
9
9
9
9
9
9
9
9
9
9
9
9
9
9
9
9
9
9
9
9
9
9
8
8
8
8
8
8
8
8
8
8
8
8
8
8
8
8
8
8
8
8
8
8
8
8
8
8
8
8
8
8
8
8
8
8
8
8
8
8
8
7
7
7
7
7
7
7
7
7
6
6
6
6
5
5
5
5
5
5
5
5
5
6
6
6
6
6
6
6
6
6
6
5
5
5
5
5
5
5
5
5
5
5
4
4
4
4
4
4
4
4
3
3
3
3
3
3
3
3
3
3
3
3
3
3
3
3
3
3
3
3
3
2
4
4
3
3
3
3
3
3
3
3
3
3
3
3
3
3
3
3
3
3
3
3
3
3
3
3
3
3
3
3
3
3
3
3
3
3
3
3
3
3
3
3
3
3
3
3
3
3
3
3
3
3
3
3
3
3
3
2
2
2
2
2
2
2
2
1
1
1
1
1
1
1
1
1
1
1
1
1
1
1
1
1
1
1
1
1
1
1
1
1
1
1
1
1
1
1
1
2
2
2
3
3
3
3
3
3
3
3
3
3
3
3
3
3
3
3
3
3
3
3
3
3
3
3
3
3
3
3
3
3
3
3
3
2
2
2
2
2
2
2
2
2
3
3
3
3
3
3
3
3
3
3
3
3
3
3
3
3
3
3
3
3
3
3
3
3
3
3
3
3
3
3
3
3
3
3
3
3
3
3
4
6
6
6
6
6
6
6
6
6
6
6
6
6
6
7
7
7
7
7
7
7
7
7
7
7
7
7
7
7
7
7
7
7
7
7
7
7
7
7
6
6
6
7
8
8
8
8
8
8
8
8
8
8
8
7
7
7
7
7
7
7
7
7
7
7
7
7
7
7
7
7
7
7
7
6
6
6
6
6
6
6
6
6
6
6
6
6
6
7
7
7
7
7
7
7
7
7
7
7
8
8
6
6
6
5
5
5
6
6
6
6
6
6
6
6
6
6
6
6
6
6
6
7
8
8
8
8
8
8
8
8
8
8
8
7
7
7
7
7
7
7
7
7
7
7
7
7
7
7
7
7
7
7
7
7
7
7
7
7
7
7
7
7
7
7
7
7
7
7
7
7
7
7
7
7
7
7
7
7
7
7
7
7
7
7
7
7
7
6
6
6
5
4
5
5
5
7
9
9
9
9
9
9
9
9
9
9
9
9
9
9
9
9
9
9
9
9
8
8
8
8
8
8
8
8
8
8
8
8
8
7
7
7
7
7
7
7
7
7
7
7
7
7
7
7
7
7
7
7
7
7
7
7
7
7
7
7
7
7
7
7
7
7
7
7
7
7
7
7
7
7
7
7
6
6
6
6
6
6
6
6
6
6
6
6
6
6
6
6
6
6
6
6
6
6
6
6
6
6
5
5
5
5
5
5
5
5
4
3
1
1
1
0
0
0
0
0
0
0
0
0
0
0
0
0
0
0
0
0
0
0
0
0
0
0
1
1
1
1
1
1
1
1
1
1
1
1
1
1
1
1
1
1
1
1
1
1
1
1
1
1
1
1
2
2
2
2
2
2
2
2
3
4
4
4
4
4
4
4
4
4
4
4
4
4
4
4
4
4
4
4
4
4
4
4
4
4
4
4
4
4
4
4
4
4
4
4
4
4
4
4
4
4
4
4
4
4
4
4
4
4
4
4
4
4
4
4
4
4
4
4
4
4
4
4
4
4
5
5
5
5
5
5
3
3
3
3
3
3
3
3
3
3
3
3
3
3
3
3
3
3
3
3
3
3
3
3
3
3
3
2
2
2
2
1
1
1
1
1
1
1
1
1
1
1
1
1
1
1
1
1
1
1
1
1
1
1
1
2
2
2
2
2
2
2
2
2
3
3
3
3
3
3
3
3
3
3
3
3
3
3
3
3
3
3
3
3
3
3
3
3
3
3
3
3
2
2
2
2
2
2
2
2
2
2
2
2
2
2
2
2
2
2
2
2
2
1
1
1
1
1
1
1
1
1
1
1
1
1
1
1
1
1
1
1
2
2
2
2
2
2
2
2
2
2
2
2
2
2
2
2
2
2
2
2
2
3
3
3
3
3
3
3
3
3
3
3
3
3
3
3
3
3
3
3
3
3
4
4
4
4
4
4
4
4
4
4
4
4
4
4
4
4
3
3
3
3
3
3
3
3
3
3
3
3
3
3
3
3
3
3
3
3
3
3
3
3
3
3
3
3
3
3
3
3
3
3
3
3
3
3
3
3
2
2
2
2
2
1
1
1
1
1
1
1
1
1
1
1
1
1
1
1
1
1
1
1
1
1
1
1
1
1
1
1
1
1
1
1
1
1
1
1
1
1
1
1
1
1
1
1
1
1
1
1
1
1
1
1
1
1
1
1
1
1
1
1
1
1
1
1
1
1
1
1
1
1
1
1
1
1
1
1
1
1
1
1
1
1
1
1
1
1
1
1
1
1
1
1
1
1
1
1
1
2
2
2
2
2
2
2
2
2
2
2
2
2
2
2
1
1
1
1
1
1
1
1
1
1
1
1
1
1
1
1
1
1
1
1
1
1
1
1
1
1
1
1
1
1
1
1
1
1
1
1
1
1
1
1
1
1
1
2
2
2
2
2
2
2
2
2
2
2
2
2
2
2
2
2
2
2
2
2
2
2
2
2
2
2
2
2
2
2
2
2
2
2
1
2
2
2
2
2
2
2
2
2
2
2
2
2
2
2
2
2
2
2
2
2
2
2
2
2
2
2
2
2
2
2
2
2
2
2
2
2
2
2
2
2
2
2
2
2
2
2
2
2
2
2
2
2
2
2
2
2
2
2
2
2
2
2
2
2
2
2
2
2
1
1
1
1
0
0
0
0
0
0
0
0
0
1
1
1
1
1
1
1
1
1
1
1
1
1
1
1
1
1
1
1
1
1
1
1
1
1
1
1
1
1
1
1
1
1
2
2
2
2
2
2
2
2
2
2
2
2
2
2
2
2
2
2
2
2
2
2
2
2
2
2
2
2
2
2
2
2
2
2
2
2
2
2
2
2
2
1
1
1
1
1
1
1
1
1
1
1
1
1
1
1
1
1
1
1
1
1
1
1
1
1
1
1
1
1
1
1
1
1
1
1
1
1
1
1
1
1
1
1
1
1
1
1
1
1
1
1
1
1
1
1
1
1
2
2
2
2
2
2
2
2
2
2
2
2
2
2
2
2
1
1
1
1
1
1
1
1
1
1
1
1
1
1
1
1
1
1
1
1
1
0
0
0
0
0
0
0
0
0
0
0
0
0
0
0
0
0
0
0
0
0
0
0
0
0
0
0
0
0
0
0
0
0
0
0
1
1
1
1
1
1
1
1
1
1
1
1
1
1
1
1
1
1
1
1
1
1
1
1
1
1
1
1
1
1
1
1
1
1
1
1
1
1
1
1
1
1
1
1
1
1
1
1
1
1
1
1
1
1
1
1
1
1
1
1
1
1
1
1
1
1
1
1
1
1
1
1
1
1
1
1
1
1
1
1
1
1
1
1
1
1
1
1
1
1
1
1
1
1
1
1
1
1
1
1
1
1
1
1
1
1
1
1
2
2
2
2
2
2
2
2
2
2
2
2
1
1
1
1
1
1
1
1
1
1
1
1
1
1
1
1
1
1
1
1
1
1
1
1
1
1
1
1
1
1
1
1
1
1
1
1
1
1
1
1
1
1
0
0
0
0
0
0
0
0
0
0
0
0
0
0
0
0
0
0
0
0
0
0
0
0
0
0
0
0
0
0
0
0
0
0
0
0
1
1
1
1
1
1
1
1
1
1
1
1
1
1
1
1
1
1
1
1
1
1
1
1
1
1
1
1
1
2
2
2
2
2
2
2
2
2
2
2
2
2
2
2
2
2
2
2
2
2
2
2
2
2
2
2
2
2
2
2
2
2
2
2
2
2
2
2
2
2
2
2
2
2
2
2
2
2
2
2
2
2
2
2
2
2
1
1
1
1
1
1
1
1
1
1
1
1
1
1
1
1
1
1
1
1
1
1
1
1
1
1
1
1
1
1
1
1
0
0
0
0
0
0
0
0
0
0
0
0
0
0
0
0
0
0
0
0
0
0
0
0
0
0
0
0
0
0
0
0
0
0
0
0
0
0
0
0
0
0
0
0
0
0
0
0
0
0
0
0
0
0
0
0
0
0
0
0
0
0
0
0
0
0
0
0
0
0
0
0
0
0
0
0
0
0
0
0
0
0
0
0
0
0
0
0
0
0
0
0
0
0
0
0
0
0
0
0
0
0
0
0
0
0
0
0
0
0
0
0
0
0
0
0
0
0
0
0
0
0
0
0
0
0
0
0
0
0
0
0
0
0
0
0
0
0
0
0
0
0
0
0
0
0
0
0
0
0
0
0
0
0
0
0
0
0
0
0
0
0
0
0
0
0
0
0
0
0
0
0
0
0
0
0
0
0
0
0
0
0
0
0
0
0
0
0
0
0
0
0
0
0
0
0
0
0
0
0
0
0
0
0
0
0
0
0
0
0
0
0
0
0
0
0
0
0
0
0
0
0
0
0
0
0
0
0
0
0
0
0
0
0
0
0
0
0
0
0
0
0
0
0
0
0
0
0
0
0
0
0
0
0
0
0
0
0
0
0
0
0
0
0
0
0
0
0
0
0
0
0
0
0
0
0
0
0
0
0
0
0
0
0
0
0
0
0
0
0
0
0
0
0
0
0
0
0
0
0
0
0
0
0
0
0
0
0
0
0
0
0
0
0
0
0
0
0
0
0
0
0
0
0
0
0
0
0
0
0
0
0
0
0
0
0
0
0
0
0
0
0
0
0
0
0
0
0
0
0
0
0
0
0
0
0
0
0
0
0
0
0
0
0
0
0
0
0
0
0
0
0
0
0
0
0
0
0
0
0
0
0
0
0
0
0
0
0
0
0
0
0
0
0
0
0
0
0
0
0
0
0
0
0
0
0
0
0
0
0
0
0
0
0
0
0
0
0
0
0
0
0
0
0
0
0
0
0
0
0
0
0
0
0
0
0
0
0
0
0
0
0
0
0
0
0
0
0
0
0
0
0
0
0
0
0
0
0
0
0
0
0
0
0
0
0
0
0
0
0
0
0
0
0
0
0
0
0
0
0
0
0
0
0
0
0
0
0
0
0
0
0
0
0
0
0
0
0
0
0
0
0
0
0
0
0
0
0
0
0
0
0
0
0
0
0
0
0
0
0
0
0
0
0
0
0
0
0
0
0
0
0
0
0
0
0
0
0
0
0
0
0
0
0
0
0
0
0
0
0
0
0
0
0
0
0
0
0
0
0
0
0
0
0
0
0
0
0
0
0
0
0
0
0
0
0
0
0
0
0
0
0
0
0
0
0
0
0
0
0
0
0
0
0
0
0
0
0
0
0
0
0
0
0
0
0
0
0
0
0
0
0
0
0
0
0
0
0
0
0
0
0
0
0
0
0
0
0
0
0
0
0
0
0
0
0
0
0
0
0
0
0
0
0
0
0
0
0
0
0
0
0
0
0
0
0
0
0
0
0
1
1
1
1
1
1
1
1
1
1
1
1
1
1
1
1
1
1
1
1
1
1
1
1
1
1
1
1
1
1
1
1
1
1
1
1
1
1
1
1
1
1
1
1
1
1
1
1
1
1
1
1
1
1
1
1
1
1
1
1
1
1
1
1
1
1
1
1
1
1
1
1
1
1
1
1
1
1
1
1
1
1
1
1
1
1
1
1
1
1
1
1
2
2
2
2
2
2
2
2
2
2
2
2
2
2
2
2
2
2
2
3
3
3
3
3
3
3
3
3
3
3
3
3
3
3
3
3
3
3
3
3
3
3
3
3
3
3
3
3
3
3
3
1
1
1
1
1
1
1
2
2
2
2
2
2
2
2
2
2
2
2
2
2
2
2
2
2
2
2
2
2
2
2
2
2
2
2
2
2
2
2
2
2
2
2
2
2
1
1
1
1
1
1
1
1
1
1
1
1
1
1
1
1
1
1
1
1
1
1
1
1
1
1
1
1
1
1
1
1
1
1
1
1
1
1
1
1
1
1
1
1
1
1
0
0
0
0
0
0
0
0
0
0
0
0
0
0
0
0
0
0
0
0
0
0
0
0
0
0
0
0
0
0
0
0
0
0
0
0
0
0
0
0
0
0
0
0
0
0
0
0
0
0
0
0
0
0
0
0
0
0
0
0
0
0
0
0
0
0
0
0
0
0
0
0
0
0
0
0
0
0
0
0
0
0
0
0
0
0
0
0
0
1
1
1
1
1
1
1
1
1
1
1
1
1
1
1
1
1
1
1
1
1
1
1
1
1
1
1
1
1
1
1
1
1
1
1
1
1
1
1
1
1
1
1
1
1
2
2
2
2
2
2
2
2
2
2
2
2
2
4
4
4
4
4
4
4
4
4
4
4
4
4
4
4
4
4
4
4
4
4
4
4
4
4
4
4
4
4
4
4
4
4
4
4
4
4
4
4
4
4
4
4
4
4
4
4
4
3
3
3
3
3
3
3
3
3
3
3
3
3
3
3
3
3
3
3
3
3
3
3
3
3
3
3
2
2
2
2
2
2
2
2
1
2
2
2
2
2
2
2
2
2
2
2
2
2
2
2
2
2
2
2
2
2
1
1
1
1
1
1
1
1
1
1
1
2
3
3
3
3
3
3
3
3
3
3
3
3
3
3
3
3
3
3
3
3
4
4
4
4
4
4
4
4
4
4
4
4
4
4
4
4
4
4
4
4
4
4
4
4
4
4
4
4
4
4
4
4
4
4
4
4
4
4
4
4
4
4
4
4
4
4
4
4
4
4
4
4
4
4
3
3
3
3
3
3
3
3
3
3
3
3
3
3
3
3
3
3
3
3
3
3
3
3
3
3
3
3
3
3
3
3
3
3
3
3
3
3
3
3
3
3
3
3
3
3
2
2
2
2
2
2
2
2
2
2
2
2
2
3
2
2
2
2
2
2
2
2
2
2
2
2
2
2
2
2
2
1
1
1
1
1
1
1
0
0
0
0
0
0
0
0
0
0
0
0
0
0
0
0
0
0
0
0
0
0
0
0
0
0
0
0
0
0
0
0
0
0
0
0
0
0
0
0
0
0
0
0
0
0
0
0
0
0
0
0
0
0
0
0
0
0
0
0
0
0
0
0
0
0
0
0
0
0
0
0
0
0
0
0
0
0
0
0
0
0
0
0
0
0
0
0
0
0
0
0
0
0
0
0
0
0
0
0
0
0
0
1
1
1
1
1
1
1
1
1
1
1
1
1
1
1
0
0
0
0
0
0
0
0
0
0
0
0
0
0
0
0
0
0
0
0
0
0
0
0
0
0
0
0
0
0
0
0
0
0
0
0
0
0
0
0
0
0
0
0
0
0
0
0
0
0
0
0
0
0
0
0
0
0
0
0
0
0
0
0
0
0
0
0
0
0
0
0
0
0
0
0
0
0
0
0
0
0
0
0
0
0
0
0
0
0
0
0
0
0
0
0
0
0
0
0
0
0
0
0
0
0
0
0
0
0
0
0
0
0
1
1
1
1
1
1
1
1
1
1
1
1
1
1
1
1
1
1
1
1
1
1
1
0
0
0
0
0
0
0
0
0
0
0
0
0
0
0
0
0
0
0
0
0
0
0
0
0
0
0
0
0
0
0
0
0
0
0
0
0
0
0
0
0
0
0
0
0
0
0
0
0
0
0
0
0
0
0
0
0
0
0
0
0
0
0
0
0
0
0
0
0
0
0
0
0
0
0
0
0
0
0
0
0
0
0
0
0
0
0
0
0
0
0
0
0
0
0
0
0
0
0
0
0
0
0
0
0
0
0
0
0
0
0
0
0
0
0
0
0
0
0
0
0
0
0
0
0
0
0
0
0
0
0
0
0
0
0
0
0
0
0
0
0
0
0
0
0
0
0
0
0
0
0
0
0
0
0
0
0
0
0
0
0
0
0
0
0
0
0
0
0
0
0
0
0
0
0
0
0
0
0
0
0
0
0
0
0
0
0
0
0
0
0
0
0
0
0
0
0
0
0
0
0
0
0
0
0
0
0
0
0
0
0
0
0
0
0
0
0
0
0
0
0
0
0
0
0
0
0
0
0
0
0
0
0
0
0
0
0
0
0
0
0
0
0
0
0
0
0
0
0
0
0
0
0
0
0
0
0
0
0
0
0
0
0
0
0
0
0
0
0
0
0
0
0
0
0
0
0
0
0
0
0
0
0
0
0
0
0
0
0
0
0
0
0
0
0
0
0
0
0
0
0
0
0
0
0
0
0
0
0
0
0
0
0
0
0
0
0
0
0
0
0
0
0
0
0
0
0
0
0
0
0
0
0
0
0
0
0
0
0
0
0
0
0
1
2
2
2
2
2
2
2
2
2
2
2
3
3
3
3
3
3
3
3
3
3
3
3
3
3
3
3
3
3
3
3
3
3
3
3
3
3
3
3
3
3
3
3
3
3
3
3
3
3
3
3
3
3
3
3
3
3
3
3
3
3
3
3
3
3
3
3
3
3
3
3
3
3
3
3
3
3
3
3
3
3
3
3
3
3
3
3
3
3
3
3
3
3
3
3
3
3
3
3
3
3
3
3
3
2
2
2
2
2
2
2
2
2
2
2
2
1
1
1
1
1
1
1
1
1
1
1
1
0
0
0
0
0
0
0
0
0
0
0
0
0
0
0
0
0
0
0
0
0
0
0
0
0
0
0
0
0
0
0
0
0
0
0
0
0
0
0
0
0
0
0
0
0
0
0
0
0
0
0
0
0
0
0
0
0
0
0
0
0
0
0
0
0
0
0
0
0
0
0
0
0
0
0
0
0
0
0
0
0
0
0
0
0
0
0
0
0
0
0
0
0
0
0
0
0
0
0
0
0
0
0
0
0
0
0
0
0
0
0
0
0
0
0
0
0
0
0
0
0
1
1
1
1
1
1
1
1
1
1
1
1
1
1
1
1
1
1
1
1
1
1
1
1
1
1
1
1
1
1
1
1
1
1
1
1
1
1
1
1
1
1
1
1
1
1
1
1
1
1
1
1
1
1
1
1
1
1
1
1
1
1
1
1
1
1
1
1
1
1
1
1
1
1
1
1
1
1
1
1
1
1
1
1
1
1
1
1
1
1
1
1
1
1
1
1
1
1
1
1
1
1
1
1
1
1
1
1
1
1
1
1
1
1
1
1
0
0
0
0
0
0
0
0
0
0
0
0
0
0
0
0
0
0
0
0
0
0
0
0
0
0
0
0
0
0
0
0
0
0
0
0
0
0
0
0
0
0
0
0
0
0
0
0
0
0
0
0
0
0
0
0
0
0
0
0
0
0
0
0
0
0
0
0
0
0
0
0
0
0
0
0
0
0
0
0
0
0
0
0
0
0
0
0
0
0
0
0
0
0
0
0
0
0
0
0
0
0
0
0
0
0
0
0
0
0
0
0
0
0
0
0
0
0
0
0
0
0
0
0
0
0
0
0
0
0
0
0
0
0
0
0
0
0
0
0
0
0
0
0
0
0
0
0
0
0
0
0
0
0
0
0
0
0
0
0
0
0
0
0
0
0
0
0
0
0
0
0
0
0
0
0
0
0
0
0
0
0
0
0
0
0
0
0
0
0
0
0
0
0
0
0
0
0
0
0
0
0
0
0
0
0
0
0
0
0
0
0
0
0
0
0
0
0
0
0
0
0
0
0
0
0
0
0
0
0
0
0
0
0
0
0
0
0
0
0
0
0
0
0
0
0
0
0
0
0
0
0
0
0
0
0
0
0
0
0
0
1
1
1
1
1
1
1
1
1
1
1
1
1
1
1
1
1
1
1
1
1
1
1
1
1
1
1
1
1
1
1
1
1
1
1
1
1
1
1
1
1
1
1
1
1
1
1
1
1
1
1
1
1
1
1
1
1
1
1
1
1
1
1
1
1
1
1
1
1
1
1
1
1
1
1
1
1
1
1
1
1
1
1
1
1
1
1
1
1
1
1
1
1
1
1
1
1
1
1
1
1
1
1
1
1
1
1
1
1
1
1
1
1
1
1
1
1
1
1
1
1
1
1
1
1
1
1
1
1
1
1
1
1
1
1
1
1
1
1
1
1
1
1
1
1
1
1
1
1
1
1
1
1
1
1
1
1
1
1
1
1
1
1
1
1
1
1
1
0
0
0
0
0
0
0
0
0
0
0
0
0
0
0
0
0
0
0
0
0
0
0
0
0
0
0
0
0
0
0
0
0
0
0
0
0
0
0
0
0
0
0
0
0
0
0
0
0
0
0
0
0
0
0
0
0
0
0
0
0
0
0
0
0
0
0
0
0
0
0
0
0
0
0
0
0
0
0
0
0
0
0
0
0
0
0
0
1
1
1
1
1
1
1
1
1
1
1
1
1
1
1
1
1
1
1
1
1
1
1
1
1
1
1
1
1
1
1
1
1
1
1
1
1
1
1
1
1
1
1
1
1
1
1
1
1
1
1
1
1
1
1
1
1
1
1
1
1
1
1
1
1
1
1
0
0
0
0
0
0
0
0
0
0
0
0
0
0
0
0
0
0
0
0
0
0
0
0
0
0
0
0
0
0
0
0
0
0
0
0
0
0
0
0
0
0
0
0
0
0
0
0
0
0
0
0
0
0
0
0
0
0
0
0
0
0
0
0
0
0
0
0
0
0
0
0
0
0
0
0
0
0
0
0
0
0
0
0
0
0
0
0
0
0
0
0
0
0
0
0
0
0
0
0
0
0
0
0
0
0
0
0
0
0
0
0
0
0
0
0
0
0
0
0
0
0
0
0
0
0
0
0
0
0
0
0
0
0
0
0
0
0
0
0
0
0
0
0
0
0
0
0
0
0
0
0
0
0
0
0
0
0
0
0
0
0
0
0
0
0
0
0
0
0
0
0
0
0
0
0
0
0
0
0
0
0
0
0
0
0
0
0
0
0
0
0
0
0
0
0
0
0
0
0
0
0
0
0
0
0
0
0
0
0
0
0
0
0
0
0
0
0
0
1
1
1
2
2
2
2
2
2
2
2
2
2
2
2
2
2
2
2
2
2
2
2
2
2
2
2
2
2
2
2
2
2
2
2
2
2
2
2
2
2
2
2
2
2
2
2
2
2
2
2
2
2
2
2
2
2
2
2
2
2
2
2
2
2
2
2
2
2
2
2
2
2
2
2
2
2
2
2
2
2
2
2
2
2
2
2
2
2
2
2
2
2
2
2
2
2
2
2
2
2
2
2
2
2
2
2
2
2
2
2
2
2
2
1
1
1
1
1
1
1
1
1
1
1
1
1
1
1
1
1
1
1
1
1
1
1
1
1
1
1
1
1
1
1
1
1
1
1
1
1
1
0
0
0
0
0
0
0
0
0
0
0
0
0
0
0
0
0
0
0
0
0
0
0
0
0
0
0
0
0
0
0
0
0
0
0
0
0
0
0
0
0
0
0
0
0
0
0
0
0
0
0
0
0
0
0
0
0
0
0
0
0
0
0
0
0
0
0
0
0
0
0
0
0
0
0
0
0
0
0
0
0
0
0
0
0
0
0
0
0
0
0
0
0
0
0
0
0
0
0
0
0
0
0
0
1
1
1
1
1
1
1
1
1
1
1
1
1
1
1
1
1
1
1
1
1
1
1
1
1
1
1
1
1
1
1
1
1
1
1
1
1
1
1
1
1
1
1
1
1
1
1
1
1
2
3
3
3
3
3
3
4
4
4
5
5
5
5
5
5
6
6
6
6
6
6
6
6
6
6
6
7
7
7
7
7
7
7
7
7
7
7
7
7
8
8
8
8
8
8
8
8
8
8
8
8
8
8
8
8
8
8
8
8
8
8
8
8
8
8
8
8
8
8
8
8
8
8
8
8
8
8
8
9
8
8
8
8
8
8
9
9
9
9
9
9
13
13
13
13
13
13
13
13
13
14
14
14
14
14
14
14
14
14
14
14
14
14
14
14
14
14
14
14
15
15
15
15
16
16
16
17
17
18
18
18
18
19
19
19
19
19
18
18
17
17
17
17
17
17
17
17
17
17
17
16
16
16
16
16
16
16
16
16
16
16
16
16
16
16
16
15
15
15
15
15
15
15
15
14
14
14
14
14
14
14
14
13
13
13
13
13
13
13
13
13
13
12
12
12
12
11
11
11
11
11
12
12
12
12
12
13
14
14
14
14
14
14
14
14
16
16
16
16
15
15
13
13
13
13
13
13
13
13
11
11
11
11
11
10
10
10
10
10
10
10
10
10
10
10
10
10
10
10
10
10
10
11
11
11
11
11
11
10
10
10
10
10
9
9
9
9
9
9
9
9
9
9
9
9
9
9
9
8
8
8
8
8
8
8
8
8
8
8
8
8
8
8
8
8
8
8
8
8
8
8
8
8
8
7
7
7
7
7
7
6
6
6
6
6
6
6
6
6
6
6
6
6
6
6
6
6
4
4
5
4
4
5
5
5
5
4
4
4
4
4
4
4
3
3
2
2
2
2
2
2
2
2
3
3
3
3
3
3
3
3
3
3
3
3
3
3
3
3
3
3
3
3
3
3
3
3
3
3
3
3
3
3
3
3
2
2
2
2
2
2
2
2
2
2
2
2
2
2
2
2
2
2
2
2
2
3
3
3
3
3
3
3
3
3
3
3
3
3
3
3
3
3
3
4
4
4
4
4
4
4
4
8
7
7
7
7
7
7
7
7
7
7
7
6
6
6
6
6
6
6
6
6
6
6
6
6
6
6
6
6
6
6
6
6
6
6
6
6
6
6
7
7
7
7
7
8
8
8
9
9
9
9
9
9
9
9
9
9
9
9
9
9
9
9
9
9
9
9
9
9
9
9
9
9
9
9
9
9
9
9
9
9
9
9
9
9
9
9
9
9
9
9
10
9
9
9
9
8
8
8
8
8
8
9
12
12
12
12
12
12
12
12
12
12
11
11
11
12
12
12
12
12
12
12
11
11
11
11
11
11
11
11
11
11
11
11
10
10
10
10
10
12
12
11
11
11
11
11
11
11
11
11
12
11
11
11
11
11
11
11
11
11
11
11
11
10
10
10
10
10
10
10
10
10
10
10
9
9
9
9
9
9
9
9
9
9
9
9
9
9
9
9
9
9
9
9
9
9
9
9
9
9
9
9
9
9
9
9
9
9
9
9
9
9
9
9
9
9
9
9
9
9
9
7
7
7
7
7
7
7
7
7
7
7
6
6
6
6
6
6
6
6
5
5
5
5
5
5
5
5
5
6
6
6
6
6
6
6
5
5
5
5
5
5
5
5
5
5
5
5
5
5
4
4
4
3
3
3
3
3
3
3
3
3
3
3
3
3
3
3
3
3
3
3
3
3
3
3
3
3
3
3
3
3
3
3
3
2
2
2
2
2
2
2
2
2
2
2
2
2
2
2
2
2
1
1
1
1
1
1
1
1
1
2
2
2
2
2
2
4
4
4
5
5
5
5
5
5
5
5
5
5
5
5
5
5
5
5
5
5
5
5
5
5
6
6
7
7
7
7
7
7
7
7
7
7
7
7
7
7
7
7
7
7
7
8
8
9
9
9
9
9
9
9
9
9
9
9
10
10
10
10
10
10
10
10
10
10
10
10
10
10
10
10
10
10
10
10
10
10
10
10
10
10
10
10
10
10
10
10
10
10
10
10
10
10
10
10
10
10
10
11
11
11
11
11
11
11
11
11
11
11
11
11
11
11
10
10
10
10
10
10
10
10
10
10
10
10
10
10
10
10
10
10
10
11
11
12
10
10
10
10
10
10
10
10
10
10
9
9
9
9
9
9
8
8
8
7
6
5
5
5
5
5
5
5
5
5
5
5
5
5
5
5
5
4
4
4
4
5
5
5
5
5
5
5
5
5
5
6
6
6
6
6
6
6
8
8
8
8
8
8
10
10
11
11
11
12
12
12
12
12
12
12
12
12
13
13
12
12
12
12
12
12
12
12
12
12
12
12
12
12
12
12
12
11
11
11
11
11
11
11
11
11
11
11
11
11
11
11
11
11
11
11
11
11
11
11
12
12
12
12
12
12
12
12
12
12
12
12
12
12
12
12
11
11
11
11
11
11
11
11
11
11
11
11
11
11
11
11
11
12
12
16
16
16
16
16
16
17
17
17
17
17
17
16
16
16
16
16
16
16
16
16
15
15
15
15
16
16
16
17
17
17
17
17
17
17
17
17
17
17
17
17
18
18
18
18
19
18
17
18
20
25
26
26
26
26
25
25
25
25
25
25
25
25
25
25
25
25
25
25
25
25
25
25
26
26
27
29
29
29
29
29
29
29
29
29
29
29
29
29
29
29
29
29
29
29
29
29
29
29
29
29
27
26
26
27
27
27
27
28
30
30
30
30
30
30
30
30
30
30
30
30
29
29
28
27
27
27
27
27
27
27
27
27
27
27
27
26
26
26
26
26
25
25
25
25
25
25
25
25
25
25
24
24
25
25
25
25
24
24
23
23
23
23
23
23
23
23
23
23
23
23
23
23
23
22
22
22
22
22
22
22
22
22
22
22
22
22
21
20
20
20
20
20
19
19
19
18
18
18
18
18
18
18
18
18
19
19
19
19
19
19
18
18
18
18
18
18
18
18
18
18
18
18
18
17
17
17
17
17
15
15
15
15
14
14
14
14
13
13
12
12
10
9
9
9
11
11
12
12
11
12
14
14
14
15
15
15
15
20
20
21
22
24
24
24
24
24
25
26
27
27
26
26
27
28
29
28
28
28
27
27
27
27
27
28
28
28
28
28
28
28
60
62
74
80
80
80
80
80
80
81
82
82
86
87
88
88
87
87
86
87
87
87
87
87
87
87
88
89
89
90
90
90
89
89
89
89
89
89
89
89
89
89
89
91
91
91
92
92
92
93
93
93
93
93
93
93
93
93
94
95
95
95
95
95
95
95
95
95
97
98
106
106
106
107
106
106
106
106
106
106
106
106
106
106
107
108
106
107
107
107
107
107
107
107
107
106
106
106
106
106
106
106
106
106
105
105
104
103
102
103
103
106
106
111
118
119
123
123
123
122
123
123
122
129
130
133
130
130
129
128
124
127
128
128
128
121
121
121
121
121
121
122
122
122
122
122
120
119
119
118
117
117
116
116
116
117
116
116
115
114
112
112
112
112
112
112
109
109
109
108
108
104
104
103
103
103
103
103
101
101
101
102
102
106
106
105
104
104
104
104
103
100
100
100
100
97
95
96
96
96
96
96
95
95
95
95
95
96
102
109
113
116
117
115
116
112
111
111
107
108
109
109
109
109
108
108
108
107
107
106
106
105
105
103
103
103
104
104
104
104
102
102
102
102
101
105
106
108
117
128
127
127
127
127
126
127
128
129
130
127
129
128
124
125
124
124
121
122
122
120
120
118
118
119
122
124
136
148
148
149
151
150
153
157
164
163
166
175
206
217
225
228
228
232
234
235
238
240
240
240
239
239
232
233
243
266
275
294
298
312
316
316
322
328
329
328
327
326
317
318
318
317
317
317
313
312
315
315
315
311
311
313
313
314
317
318
317
316
316
316
316
317
317
317
317
317
317
316
316
316
316
315
315
312
311
311
311
309
309
309
309
311
313
314
314
315
315
310
310
309
309
309
309
308
308
307
304
304
303
300
300
300
301
310
314
317
303
303
306
308
309
309
309
309
309
309
308
308
307
304
303
300
301
300
300
300
298
297
298
300
285
290
278
235
236
233
231
231
231
224
225
228
227
216
216
214
210
208
208
209
208
209
210
216
212
215
212
211
210
207
209
207
207
207
207
202
201
233
261
283
272
269
316
318
326
327
327
323
322
322
322
322
322
322
323
322
321
319
319
318
315
314
313
313
313
313
312
312
311
311
311
309
309
308
309
310
307
303
295
296
295
293
293
293
289
289
289
289
289
289
289
289
289
287
287
288
288
287
287
287
287
287
284
282
282
282
284
278
283
298
322
390
434
477
493
494
494
493
507
513
558
572
579
577
578
576
576
577
576
586
586
585
585
585
584
584
585
585
585
585
586
585
584
583
584
584
584
586
591
591
589
592
593
598
611
619
621
625
630
630
628
625
628
633
654
654
649
669
671
692
688
694
693
693
692
691
689
687
679
680
681
682
687
686
709
717
723
723
723
724
724
716
715
713
714
712
717
715
718
717
739
759
830
877
937
945
951
953
953
958
958
959
959
956
958
948
950
943
942
945
915
940
953
954
953
952
944
945
947
941
934
943
940
943
939
942
941
937
929
920
920
919
922
921
938
932
930
923
914
903
903
892
887
859
859
849
845
842
842
837
835
831
831
836
836
836
835
833
832
834
829
833
832
881
871
887
908
906
909
903
879
875
882
887
933
967
1014
1017
1018
1043
1034
1044
1047
1036
1031
1021
1010
1012
1010
1015
1003
1037
1059
1103
1109
1118
1202
1209
1210
1232
1246
1238
1238
1190
1179
1178
1175
1174
1169
1167
1146
1139
1143
1149
1155
1154
1151
1123
1106
1097
1097
1096
1096
1086
1064
1046
1055
1054
1049
1056
1066
1085
1078
1075
1069
1068
1063
1058
1057
1057
1057
1056
1046
1044
1043
1037
1033
1026
1022
1019
1026
1037
1051
1060
1064
1075
1126
1122
1127
1143
1146
1146
1148
1138
1141
1137
1107
1104
1091
1079
1083
1088
1087
1084
1082
1078
1055
1055
1054
1045
1044
1044
1042
1043
1017
1018
1010
1079
1089
1098
1121
1118
1122
1111
1087
1093
1090
1089
1090
1085
1076
1070
1063
1065
1059
1052
1054
1050
1047
1076
1110
1121
1169
1174
1182
1534
1571
1986
2035
2119
2120
2121
2107
2103
2113
2121
2122
2134
2140
2135
2137
2134
2133
2131
2126
2127
2127
2151
2160
2195
2195
2217
2216
2217
2217
2218
2220
2220
2226
2234
2226
2235
2236
2260
2264
2272
2271
2276
2277
2268
2295
2310
2359
2369
2368
2394
2367
2374
2376
2377
2378
2376
2381
2388
2392
2413
2414
2418
2424
2431
2386
2382
2382
2381
2376
2378
2379
2382
2372
2375
2358
2358
2356
2357
2367
2401
2453
2471
2551
2552
2550
2567
2568
2564
2570
2565
2668
2661
2696
2735
2750
2741
2746
2738
2730
2731
2845
3013
3384
3490
3504
3534
3535
4033
4010
4020
4039
4039
3911
3925
3916
3984
4003
3996
4000
3899
3906
3882
3881
3870
3860
3824
3764
3758
3681
3672
3662
3661
3646
3635
3611
3606
3591
3590
3573
3557
3545
3545
3542
3440
3440
3416
3312
3311
3305
3295
3293
3275
3273
3258
3248
3242
3219
3181
3176
3073
3070
3070
3070
3070
3055
3043
2943
2911
2864
2843
2815
2791
2784
2761
2753
2750
2746
2731
2731
2727
2724
2724
2724
2721
2711
2711
2710
2693
2688
2684
2665
2663
2662
2654
2651
2647
2616
2609
2609
2604
2543
2484
2455
2307
2280
2266
2206
1580
1458
1438
1408
1180
1142
1097
928
810
637
43
28
20
18
18
18
18
15
15
15
15
15
13
13
13
13
13
12
12
11
11
10
9
9
9
10
10
10
10
10
10
9
9
9
9
9
9
8
8
9
9
9
9
9
9
9
9
9
10
9
9
9
9
9
9
10
10
10
10
10
10
8
8
8
8
8
8
8
8
7
7
7
8
8
7
7
7
7
7
7
7
7
7
7
7
7
7
7
7
6
6
6
6
6
6
5
5
6
6
8
8
8
8
8
9
9
9
9
9
9
8
8
8
8
8
8
8
8
8
8
8
8
8
8
8
8
8
8
8
8
8
8
8
8
8
8
8
8
9
8
9
9
9
9
9
9
9
9
9
9
9
9
9
9
9
9
9
8
8
8
8
8
8
8
8
8
8
8
8
8
8
9
9
9
9
8
8
8
8
8
8
8
7
7
7
7
7
7
7
7
7
7
7
7
7
7
7
8
8
8
8
8
8
8
8
8
8
8
8
8
8
8
8
8
8
8
8
8
8
8
8
8
8
8
8
8
8
8
6
6
6
6
6
6
6
7
6
6
6
6
6
6
6
7
7
7
7
7
7
7
7
7
7
7
6
6
6
6
6
6
6
6
6
6
6
6
6
4
4
4
4
4
4
4
4
4
4
4
4
4
4
4
4
6
6
6
6
7
7
7
7
7
7
7
7
7
7
7
7
6
6
6
8
8
8
8
7
7
7
7
7
7
7
7
7
6
6
6
6
6
6
6
6
6
6
6
6
6
6
6
6
6
6
6
6
6
6
6
6
6
6
6
6
6
6
6
6
6
6
6
5
5
5
5
5
5
5
5
5
5
5
5
5
5
5
5
5
5
5
5
5
5
5
5
5
6
6
6
5
5
5
5
5
6
6
6
6
6
6
6
6
6
6
6
6
6
6
6
6
6
6
9
9
9
9
9
9
9
9
9
7
7
9
9
9
10
10
10
10
11
11
11
11
11
11
11
11
11
12
12
12
12
12
12
12
12
12
12
12
12
12
12
12
12
12
12
12
12
12
12
12
12
12
12
12
12
12
12
12
12
13
15
15
15
15
15
15
15
15
15
15
15
14
14
17
17
17
17
17
17
17
17
17
17
17
17
17
17
17
17
17
17
17
17
20
21
23
23
26
26
28
28
28
28
29
29
29
29
28
28
28
28
29
29
29
29
30
30
30
31
31
32
33
33
33
33
34
34
34
34
33
33
33
33
33
32
32
32
31
31
31
31
32
34
34
35
35
35
35
35
35
35
35
35
35
35
35
35
35
35
35
35
35
35
35
35
34
34
34
34
35
35
36
36
35
35
35
34
34
34
34
35
35
35
35
36
36
36
36
36
36
36
36
36
34
34
34
31
31
31
31
30
30
30
30
30
30
30
30
30
30
30
30
30
29
28
28
28
26
26
26
26
26
26
25
25
25
26
26
24
23
23
22
22
24
24
24
24
23
23
22
22
21
21
21
21
21
21
21
21
21
21
21
21
21
21
21
21
21
21
21
21
21
21
19
20
24
24
26
25
25
25
25
25
23
23
22
22
22
22
22
22
21
21
21
21
21
21
21
21
21
21
21
21
21
21
21
21
21
21
21
21
22
22
23
24
24
25
24
24
23
23
23
24
24
24
24
24
25
25
25
24
24
23
23
22
22
23
25
30
30
30
30
30
30
30
30
30
30
30
30
30
35
37
42
45
45
45
45
45
45
45
45
45
45
45
45
46
46
46
46
46
48
48
46
46
46
46
45
45
45
45
45
43
42
42
42
42
42
42
42
42
42
42
42
42
42
42
42
42
42
42
43
43
43
43
43
42
43
43
43
41
41
41
40
40
40
40
40
40
40
40
40
40
40
40
40
40
40
39
39
39
39
39
38
38
38
37
37
36
36
36
36
35
35
35
35
35
35
35
35
35
35
35
33
33
33
32
31
31
29
26
26
26
25
25
25
25
25
18
14
13
12
12
12
5
5
2
2
2
2
2
2
2
2
2
2
2
2
2
2
2
2
2
2
2
2
2
2
2
3
3
3
3
3
3
3
3
3
3
3
3
3
3
3
3
3
3
3
3
3
3
3
2
2
1
1
1
1
1
1
1
1
1
1
1
1
1
1
1
0
0
0
0
0
0
0
0
0
0
0
0
0
0
0
0
0
0
0
0
0
0
0
0
0
0
0
0
0
0
0
0
0
0
0
0
0
0
0
0
0
0
0
0
0
0
0
0
0
0
0
0
0
0
0
0
0
0
0
0
0
0
0
0
0
0
0
0
0
0
0
0
0
0
0
0
0
0
0
0
0
0
0
0
0
0
0
0
0
0
0
0
0
0
0
0
0
0
0
0
0
0
0
0
0
0
0
0
0
0
0
3
3
3
3
3
3
3
3
4
4
5
5
5
5
5
5
5
5
5
5
5
5
5
5
5
5
5
5
5
5
5
5
5
5
5
5
5
5
5
5
5
5
5
5
5
5
5
5
5
5
5
5
5
5
5
5
5
5
5
6
6
6
6
6
6
6
6
6
6
6
6
6
7
7
7
7
7
7
7
7
7
7
7
7
7
8
8
8
8
8
8
8
8
8
8
8
8
8
8
8
8
8
8
8
8
8
8
8
8
8
8
8
8
8
8
8
8
8
8
8
8
8
8
8
8
8
8
8
8
8
8
8
8
8
9
9
9
10
9
9
9
9
9
9
9
9
9
8
8
8
8
8
8
8
8
8
8
9
8
8
8
8
8
7
7
7
7
7
7
7
7
7
7
7
7
7
7
7
7
7
7
7
7
7
7
7
7
7
7
7
7
7
7
7
7
7
7
7
7
7
7
7
7
7
7
7
7
5
5
5
6
8
8
8
8
7
6
6
6
6
6
6
6
6
6
6
6
6
6
5
5
5
5
5
5
5
5
5
5
5
5
5
5
7
7
7
7
7
7
7
7
7
7
7
7
7
7
7
7
7
7
7
7
7
7
7
7
7
7
7
7
7
7
7
7
7
7
7
7
7
7
7
7
7
7
7
7
7
7
7
7
7
7
7
7
7
7
7
7
7
7
7
7
7
7
7
7
7
7
7
7
7
7
7
7
7
7
7
7
7
7
7
7
7
7
7
10
7
7
8
10
11
11
12
12
12
12
13
13
21
22
25
28
32
32
32
34
37
37
37
38
37
37
37
37
37
38
38
38
38
38
38
38
38
37
37
37
37
37
37
37
37
37
37
37
37
37
37
37
39
39
39
39
38
38
39
39
38
38
38
38
38
38
38
38
39
39
39
39
39
40
40
40
40
40
40
40
40
40
40
40
40
40
40
40
40
40
40
40
40
40
40
40
40
40
40
40
40
40
40
40
40
40
40
40
40
40
40
40
40
40
40
36
36
36
36
37
40
38
41
41
39
39
41
42
42
42
42
42
42
42
41
41
40
40
40
41
41
41
41
42
42
42
42
42
42
42
42
42
42
42
41
40
40
40
39
37
39
38
35
36
37
37
37
37
37
37
37
39
39
37
44
44
45
46
46
50
50
50
51
49
49
49
47
47
47
47
47
47
47
47
46
46
46
46
46
46
46
45
45
45
45
45
45
45
45
45
45
45
45
45
45
45
45
45
44
44
44
43
43
43
43
43
43
45
45
45
45
45
45
44
41
41
42
42
42
41
40
40
40
40
40
40
40
40
40
40
39
39
39
39
37
32
31
33
34
34
38
41
42
43
42
42
44
43
43
42
42
42
42
42
42
41
42
44
44
43
41
40
40
38
38
38
40
41
42
42
42
42
40
40
40
40
40
39
39
39
39
39
39
39
39
39
39
39
36
34
34
35
34
33
34
34
34
34
34
34
34
34
34
34
34
34
34
34
34
34
35
35
35
35
35
35
35
35
32
32
33
33
33
33
33
33
34
34
34
34
34
35
35
36
36
36
36
36
36
36
36
36
36
35
35
35
35
35
35
34
34
34
34
32
29
28
28
28
29
29
29
29
29
29
29
29
29
29
29
29
27
27
27
27
27
27
27
27
27
27
24
24
23
23
23
23
23
23
26
26
26
26
26
26
26
26
26
26
24
23
23
23
23
23
23
21
21
21
20
20
23
22
22
22
22
21
21
21
21
21
20
20
16
16
19
19
19
19
19
19
19
19
19
19
19
19
21
21
21
21
21
21
21
22
22
21
22
22
22
23
22
22
22
22
22
22
22
22
22
22
22
22
22
22
22
22
22
22
22
22
22
22
22
22
22
22
22
22
22
21
21
22
22
22
22
22
22
22
22
21
21
21
21
21
21
20
20
20
20
20
23
24
23
23
23
23
23
23
21
21
21
21
21
21
21
21
21
21
21
21
22
22
26
26
27
27
31
33
33
33
32
32
32
31
31
31
32
32
32
32
32
32
32
33
33
33
33
32
31
29
29
28
29
29
28
28
29
29
31
33
34
40
40
44
45
44
46
46
46
46
46
46
45
43
43
43
43
43
42
42
42
42
41
41
41
41
41
41
41
41
40
40
40
40
41
41
42
43
43
43
42
45
44
44
45
45
46
47
47
47
47
47
47
48
48
46
45
45
46
46
47
47
47
47
47
47
47
47
47
47
47
48
48
48
48
48
48
48
48
48
48
48
42
42
39
39
39
39
40
40
40
40
40
40
41
45
45
47
47
47
48
48
47
47
48
48
48
50
51
51
50
48
48
48
48
48
48
47
46
46
46
46
46
46
47
48
48
47
47
47
46
47
47
48
48
47
46
47
48
48
48
48
49
49
49
49
50
50
50
50
50
51
52
53
53
60
60
65
65
68
79
79
79
79
79
79
84
81
83
83
83
82
81
83
83
83
85
86
89
90
89
90
90
90
90
90
90
90
90
90
88
88
88
88
88
88
88
86
86
86
86
88
88
88
88
88
88
84
84
83
83
83
83
83
83
83
83
83
83
83
83
83
83
82
83
85
85
89
93
97
100
100
105
106
108
121
135
139
141
142
144
144
145
145
145
144
147
147
148
148
148
148
148
147
147
148
148
148
148
145
145
144
146
148
148
148
148
148
148
148
148
147
147
145
145
144
144
144
144
143
142
142
142
142
142
141
140
140
140
140
140
140
140
140
140
140
139
139
140
140
140
140
140
140
139
139
139
137
136
135
134
134
134
133
132
131
129
129
129
127
127
127
127
125
124
125
125
125
123
122
122
122
122
122
116
116
116
116
114
114
114
112
112
112
112
115
114
116
111
109
106
104
62
63
42
40
38
38
36
35
36
38
39
48
50
49
48
49
49
50
50
50
47
47
47
47
47
47
47
47
47
46
46
46
46
46
46
46
46
46
46
47
47
47
47
47
47
46
47
47
48
48
49
49
49
49
49
49
49
49
49
50
52
50
50
50
50
50
50
53
55
55
55
55
54
54
56
56
56
57
55
55
55
55
55
55
55
55
55
55
55
55
55
55
54
54
54
54
54
54
53
53
53
51
51
51
51
51
51
51
51
51
51
51
51
51
51
51
51
51
51
52
52
51
51
51
51
50
51
52
51
51
50
50
50
50
50
50
50
48
48
48
49
49
49
49
47
46
46
46
46
45
45
45
43
43
43
43
40
39
40
40
40
41
41
41
42
42
42
43
43
42
42
43
42
42
44
43
41
41
41
42
44
43
43
43
42
37
35
35
35
34
33
33
33
33
33
33
33
33
33
33
33
33
33
33
33
33
33
32
32
32
33
32
32
32
32
32
31
31
31
31
29
28
28
28
28
28
28
28
28
28
27
27
26
23
23
20
20
20
20
20
20
20
20
20
20
20
20
20
20
19
19
19
19
19
19
18
18
18
18
18
18
18
18
18
18
17
17
17
17
17
17
17
17
17
17
16
16
16
16
16
16
16
14
12
10
9
9
9
9
9
9
9
9
9
8
8
8
8
7
7
7
7
7
7
9
9
9
10
10
10
10
10
10
10
8
7
7
7
7
7
7
7
7
7
7
7
7
6
6
6
5
5
5
5
6
9
11
14
13
14
14
15
16
16
16
18
18
18
20
20
19
19
19
19
19
19
19
19
19
19
19
19
19
19
19
19
19
19
19
19
19
19
19
19
19
18
19
19
19
19
19
19
20
20
20
21
25
25
25
25
25
26
26
26
26
26
26
26
26
26
26
27
27
27
26
26
26
26
26
27
28
29
31
34
36
36
36
36
36
36
36
36
36
36
36
36
35
35
35
35
35
35
35
35
35
35
34
34
34
34
34
34
34
33
33
32
31
31
31
32
32
32
32
32
32
32
32
32
32
32
32
32
32
32
32
32
31
30
30
30
29
28
29
29
29
29
28
28
28
28
28
28
28
28
28
28
28
28
28
28
28
27
27
27
27
26
28
28
30
30
30
30
30
30
31
31
30
29
29
29
29
29
29
29
30
30
30
29
28
28
27
27
27
27
27
27
28
30
31
31
32
34
33
33
33
32
32
32
30
30
30
30
31
31
31
31
31
31
30
30
30
30
30
30
30
30
31
31
31
31
32
31
30
31
32
32
37
37
41
41
41
41
41
39
39
39
39
40
40
40
40
39
38
38
38
39
39
39
40
40
40
40
39
39
41
41
39
39
38
38
38
38
38
39
39
39
41
41
41
41
41
40
40
40
41
41
41
40
39
39
39
39
39
38
37
37
37
37
38
38
38
38
38
38
37
37
37
37
37
37
37
37
36
36
32
32
32
32
32
32
31
31
31
31
30
30
30
30
30
30
29
29
29
29
28
28
28
28
27
28
28
28
28
28
28
28
28
26
25
25
23
23
23
23
23
23
23
22
22
22
22
22
22
22
21
22
22
22
22
22
22
22
23
21
21
20
20
20
20
23
23
24
24
24
23
23
23
23
23
23
23
23
22
21
21
20
20
22
24
25
25
25
26
26
26
26
26
26
25
22
21
21
21
19
20
21
22
22
22
22
22
22
22
22
22
22
22
22
21
22
22
23
23
24
25
25
25
26
26
26
26
26
26
26
26
26
26
26
26
26
26
26
28
29
32
34
37
38
38
37
40
41
41
41
41
41
41
41
42
41
42
42
46
48
49
49
49
49
52
51
51
53
53
54
54
54
54
54
54
53
53
53
53
53
53
53
52
52
52
52
51
51
51
51
51
50
50
50
50
50
50
50
50
50
50
48
48
47
46
46
46
46
46
46
46
46
46
48
48
50
52
53
53
53
53
53
54
54
54
53
53
53
53
53
53
53
53
53
51
50
52
52
52
52
52
52
52
51
51
51
51
51
51
51
51
51
51
52
53
52
51
51
52
51
52
51
51
50
48
46
44
44
48
46
48
50
50
52
53
54
54
54
54
54
55
55
55
55
55
55
54
54
54
53
53
53
53
53
53
52
51
50
50
50
51
51
52
52
49
47
47
47
47
47
46
46
48
48
47
47
47
46
46
46
45
45
45
45
45
45
45
46
46
47
47
47
47
47
47
48
48
48
53
51
53
53
53
53
53
53
53
53
53
52
52
53
53
53
53
53
53
53
53
53
53
53
53
53
53
53
53
53
53
53
53
56
55
55
56
56
56
57
57
56
56
56
56
56
56
56
56
57
56
56
56
56
56
57
57
57
58
60
59
57
55
54
54
53
53
53
52
52
52
52
53
53
52
52
51
49
49
49
50
50
50
49
49
49
49
49
49
49
48
48
45
42
42
42
42
42
42
42
42
40
40
40
40
40
40
40
40
40
40
40
40
39
38
38
39
39
39
39
39
39
40
40
39
39
40
40
38
38
38
38
39
41
41
42
42
42
44
43
43
43
43
43
43
43
41
41
41
39
39
38
38
37
38
38
40
43
44
46
46
44
43
42
42
42
41
41
41
41
41
41
41
41
41
41
41
41
41
41
41
41
41
41
40
40
40
39
39
39
39
37
36
36
36
36
36
36
36
36
36
36
36
36
36
36
36
36
36
36
36
35
34
33
33
33
33
32
32
32
32
32
32
32
32
31
29
29
30
30
30
29
29
29
29
29
29
29
29
29
29
29
29
29
29
29
29
29
29
28
28
27
27
26
26
26
26
26
26
26
26
26
26
26
26
27
27
27
28
27
29
29
29
29
27
25
26
26
26
26
26
26
26
26
26
24
23
23
24
24
24
24
24
23
23
23
23
22
22
23
23
23
22
22
23
23
24
30
30
31
31
31
31
32
32
32
32
32
32
32
30
31
32
34
33
33
33
32
32
32
32
33
33
33
33
33
33
33
33
38
39
39
39
39
40
39
39
39
39
39
39
40
40
40
40
40
40
40
39
39
39
39
39
39
39
39
41
41
41
41
41
41
41
41
41
41
41
41
40
40
39
39
39
38
38
38
38
38
38
38
38
40
40
40
40
39
41
41
41
41
41
41
41
40
40
40
41
41
43
43
43
46
47
47
46
46
46
46
46
46
43
43
43
43
42
42
42
42
43
43
42
48
53
53
53
53
53
53
54
54
54
55
54
54
53
51
51
50
50
50
48
48
47
47
47
47
47
47
47
47
47
47
47
47
47
47
47
47
46
46
46
46
46
47
49
48
48
48
52
53
53
53
55
56
55
55
55
54
54
54
54
54
54
54
55
57
57
58
57
57
57
57
58
58
58
58
56
56
56
56
56
56
56
56
55
55
55
55
55
55
54
59
61
61
61
61
58
57
56
55
55
55
55
55
54
54
54
54
54
54
54
54
54
54
54
54
55
55
55
56
56
57
57
57
57
57
57
57
56
56
56
55
55
55
53
53
54
52
50
49
49
47
48
48
45
42
42
42
43
43
43
41
41
41
41
40
40
40
40
40
40
40
40
40
40
40
40
40
36
36
36
36
36
36
36
30
30
29
29
29
29
29
27
27
27
27
31
33
36
36
37
37
37
36
35
35
35
35
32
32
33
33
33
32
32
32
32
32
32
32
30
29
28
28
28
28
29
29
28
28
28
28
30
29
29
28
28
29
32
33
33
34
33
32
32
32
32
32
32
33
33
33
33
33
33
33
33
33
33
33
33
32
32
32
32
32
32
32
33
33
33
33
33
33
33
33
33
33
33
33
33
33
33
33
33
33
33
32
32
31
32
33
33
35
35
35
34
34
34
34
34
34
34
34
34
34
34
34
34
34
34
34
34
34
33
33
33
33
30
30
30
30
30
30
30
30
30
29
29
29
29
29
28
28
28
27
27
27
27
27
27
26
26
26
26
26
25
25
25
24
24
23
23
23
23
23
25
25
25
25
26
25
23
23
23
23
22
21
22
22
22
26
26
26
26
26
25
25
25
25
25
25
25
25
25
25
25
25
25
25
25
25
24
23
23
22
22
22
21
21
21
21
21
21
21
20
20
20
20
20
20
19
18
18
18
18
18
18
18
17
21
22
22
26
27
30
30
30
33
35
35
35
35
37
37
37
37
36
36
35
35
35
35
35
35
35
35
35
35
35
35
35
35
35
35
35
35
35
35
36
37
37
37
38
38
37
37
37
37
36
36
36
36
36
36
36
36
36
36
36
35
35
35
35
33
33
33
33
33
33
34
34
34
34
34
35
35
36
36
36
35
35
35
35
35
35
35
35
36
36
36
36
36
36
36
36
36
36
38
42
45
45
47
46
47
47
47
45
45
45
45
43
41
41
41
41
41
41
41
41
41
41
41
41
41
41
41
41
41
40
40
40
40
40
40
40
39
39
39
38
38
38
38
38
39
38
38
38
39
39
39
39
39
38
38
38
38
38
36
36
36
36
36
35
36
36
36
37
37
38
36
36
35
35
34
34
34
34
34
34
34
34
34
34
35
35
34
35
35
29
29
29
29
30
30
30
30
30
29
29
28
27
26
26
26
26
26
26
26
26
24
24
24
21
21
22
22
22
23
24
24
24
24
24
25
25
24
23
23
23
20
20
20
20
20
20
20
20
19
19
19
19
19
19
19
20
19
19
19
19
18
18
18
18
18
18
18
18
18
18
17
17
17
19
19
19
20
19
20
20
20
20
20
20
20
19
19
19
19
18
18
18
18
17
17
17
16
16
16
16
16
16
16
16
16
17
17
17
17
17
17
16
16
16
16
16
16
15
15
16
16
16
16
17
17
17
17
17
17
17
18
18
18
17
17
17
17
17
17
17
17
18
17
17
16
16
16
16
16
16
16
16
16
16
16
16
16
16
16
16
16
16
16
16
16
16
15
15
15
15
15
15
14
14
14
14
14
14
14
13
13
13
13
13
13
13
13
13
13
12
12
16
16
16
19
19
19
18
19
20
20
21
21
21
21
24
35
39
40
40
45
45
45
45
45
45
44
43
42
42
42
42
42
42
42
43
44
44
46
48
48
49
49
49
49
49
49
49
49
49
49
49
49
49
49
50
51
51
51
51
51
51
51
51
51
51
51
51
51
51
51
51
50
50
50
50
50
51
51
52
52
52
52
52
52
51
51
51
51
51
51
51
50
49
49
49
49
49
49
49
49
48
48
48
48
48
48
48
48
48
48
48
48
48
48
48
48
48
49
49
51
51
51
52
53
52
52
49
43
43
42
41
41
41
41
41
40
40
40
40
40
40
39
39
40
41
41
41
41
40
40
40
40
40
40
40
38
38
35
35
35
35
35
33
33
33
33
33
33
32
32
33
33
32
32
30
30
28
28
28
26
26
27
27
26
26
26
26
26
26
26
26
28
31
30
30
30
29
29
29
29
29
28
28
28
28
28
28
28
28
28
28
28
28
28
28
28
26
26
26
26
25
25
25
25
25
25
25
25
26
26
29
30
33
33
34
35
35
39
39
37
37
35
35
38
37
45
45
51
53
53
52
53
53
53
54
54
54
54
55
57
57
59
60
60
59
58
58
58
57
57
56
56
56
56
56
55
55
55
55
55
55
55
55
55
55
55
55
55
55
55
55
55
56
55
55
53
53
53
53
53
53
53
53
53
53
53
52
52
51
51
51
51
51
51
51
52
53
53
53
53
53
53
53
53
53
53
53
53
53
53
53
52
52
52
52
52
52
52
53
54
54
55
61
62
63
63
61
61
61
56
57
56
56
56
55
54
54
54
54
54
53
53
53
53
53
61
62
62
68
68
67
66
66
66
66
66
65
63
62
61
61
61
61
62
62
62
59
59
58
58
57
57
57
57
57
57
57
57
57
57
54
53
53
53
53
53
53
53
53
53
52
53
53
53
53
54
54
54
54
54
53
53
53
52
52
53
53
54
55
61
62
63
63
63
63
59
59
60
60
60
55
55
55
55
55
55
55
55
55
55
55
55
55
55
53
53
53
53
53
53
52
52
51
51
51
52
53
53
53
53
52
52
52
52
52
52
52
52
51
50
50
50
48
48
48
48
48
48
48
48
47
47
48
47
48
49
49
49
47
45
45
42
42
42
42
41
41
41
41
41
41
41
41
41
41
41
41
41
41
41
41
41
41
41
41
41
41
40
41
42
42
43
43
43
43
42
42
42
42
42
42
42
42
42
43
44
44
45
45
46
47
47
46
46
46
46
46
46
46
45
45
45
45
45
46
47
46
46
46
46
46
46
46
48
47
47
46
44
44
44
42
42
41
40
40
39
39
37
37
37
37
37
37
35
35
36
36
36
36
36
36
36
36
36
36
36
36
36
32
32
31
30
30
28
28
27
27
27
27
27
27
27
27
26
26
26
26
25
25
25
25
25
25
25
25
23
23
23
23
23
22
22
22
22
22
20
20
20
20
20
20
20
20
20
20
20
20
20
19
19
19
20
20
20
19
19
19
20
20
20
19
19
18
18
18
16
18
19
19
20
20
19
18
18
17
16
15
14
12
12
12
12
12
12
12
12
12
10
10
10
11
14
14
14
14
17
15
16
16
16
18
19
21
22
23
27
27
29
30
33
33
34
35
37
37
37
37
37
37
37
37
37
37
37
37
37
37
37
36
36
36
36
36
35
35
35
35
36
36
36
36
36
36
36
36
36
36
36
37
37
37
38
38
40
40
40
40
40
40
40
40
40
40
40
40
40
40
40
40
40
40
40
40
40
39
39
41
42
45
47
47
48
49
49
49
49
49
49
49
49
49
49
49
49
48
48
48
48
49
49
49
49
49
48
47
46
48
48
47
47
47
47
46
46
45
45
45
45
45
46
47
47
47
46
44
40
40
40
39
40
40
40
40
40
40
41
41
41
41
41
40
40
40
40
40
40
39
39
39
39
39
39
39
39
39
38
38
36
36
36
36
36
36
36
35
35
35
35
35
34
34
34
34
33
33
31
31
32
32
30
30
30
29
28
28
26
27
28
28
29
29
29
29
29
29
29
29
29
27
27
29
28
29
29
29
30
30
29
29
30
33
33
34
35
43
43
43
43
42
42
41
40
40
39
40
40
40
40
40
40
40
39
38
37
35
35
34
34
34
34
34
33
33
33
33
32
32
32
31
31
31
31
31
31
31
32
32
33
33
33
33
33
33
33
33
32
32
32
32
32
32
32
33
33
33
33
33
32
32
32
32
32
33
35
35
35
37
37
43
43
45
48
53
54
54
54
54
54
54
53
53
53
53
53
53
53
53
52
52
52
51
51
51
51
51
50
50
49
49
49
50
50
50
50
50
50
50
50
50
50
50
49
48
48
49
49
49
49
48
48
48
48
48
48
49
49
49
50
50
49
48
50
48
50
50
50
50
50
50
49
49
52
53
58
58
57
57
57
57
57
57
57
57
56
56
55
54
54
54
54
54
54
53
53
53
52
50
49
49
48
45
44
44
44
44
44
44
44
44
44
44
45
47
47
48
46
46
46
43
43
42
42
41
41
41
41
41
41
40
40
40
40
40
40
40
40
41
39
39
39
39
39
38
38
38
38
38
38
38
38
38
38
38
38
38
38
38
38
38
37
37
38
38
38
38
38
38
38
36
36
36
36
35
35
33
33
33
33
33
33
33
33
33
33
32
32
30
30
30
30
30
30
30
30
31
31
31
29
29
29
29
29
29
29
28
28
27
28
31
31
31
31
29
24
23
22
21
23
23
23
23
23
23
23
23
24
25
25
25
25
25
24
24
24
24
23
23
23
21
21
19
19
19
19
19
19
19
19
18
18
19
19
19
19
19
19
19
19
19
19
19
18
18
18
18
18
18
18
18
18
18
18
18
18
19
19
19
20
21
21
21
22
22
22
22
22
22
21
21
21
21
21
21
21
21
21
21
20
19
19
18
16
16
16
17
17
18
18
18
18
18
18
17
17
19
19
19
19
19
19
19
19
19
19
19
18
18
17
17
17
17
17
17
17
16
17
17
17
18
18
18
18
18
18
18
18
17
17
17
15
15
12
13
13
13
13
13
14
14
14
14
14
14
14
20
20
20
20
20
20
20
20
21
21
20
20
20
20
20
20
20
20
20
20
20
20
20
20
19
19
19
19
19
19
19
19
19
20
20
20
20
20
20
20
20
20
20
20
21
21
21
20
20
20
20
20
20
20
20
20
20
20
19
19
19
19
19
19
19
19
19
19
18
18
18
18
18
18
18
18
18
17
17
17
17
16
16
16
16
16
17
17
17
16
16
16
16
16
16
16
15
15
13
14
14
14
14
14
14
14
14
14
14
14
14
14
15
15
15
15
13
13
14
14
14
13
13
13
13
13
13
13
13
13
13
14
15
15
15
15
16
18
20
23
23
23
22
24
22
23
23
23
23
23
23
24
25
25
25
25
25
25
25
25
25
25
26
26
26
26
26
26
26
26
26
26
26
26
26
26
26
26
26
26
26
26
26
26
26
26
26
26
26
26
26
26
26
26
26
26
26
26
26
26
26
26
26
26
26
26
26
26
26
26
26
26
26
26
26
26
26
26
26
26
26
26
26
26
26
26
26
26
26
26
26
26
26
26
26
26
26
26
26
26
26
26
26
26
26
26
26
26
26
25
25
25
25
25
23
23
23
22
22
24
26
26
25
25
24
24
24
23
25
25
25
22
22
21
21
21
21
21
21
21
21
21
21
21
21
21
21
21
19
18
18
18
18
18
18
18
18
19
19
21
24
25
25
25
25
24
24
24
25
25
25
25
26
23
26
26
26
26
26
26
25
25
27
27
30
30
31
31
31
31
31
31
31
31
32
32
32
32
32
32
32
32
32
32
32
32
32
32
32
33
33
32
32
32
34
34
34
34
34
34
34
34
34
34
34
33
33
32
31
31
31
31
30
30
30
30
30
30
29
29
31
31
31
31
31
31
32
32
32
32
32
32
32
32
33
33
35
35
35
35
34
34
34
34
34
34
34
34
34
34
34
34
34
34
34
34
34
34
34
34
34
34
34
34
35
36
36
36
35
35
35
36
36
37
37
37
37
37
37
36
36
36
36
36
36
36
36
36
35
35
35
34
34
34
35
36
36
38
38
38
38
38
38
39
39
38
37
37
37
37
37
37
37
37
37
36
33
33
33
33
33
33
33
32
31
31
29
28
28
28
28
29
29
27
27
28
26
26
26
25
25
26
26
25
25
25
24
23
23
22
22
22
22
22
22
22
22
22
22
22
22
22
22
20
20
20
20
20
19
19
19
19
18
18
18
18
18
18
18
18
18
18
18
18
18
19
20
20
20
20
18
18
17
17
17
17
17
17
17
16
16
15
15
15
15
15
15
14
15
14
15
15
15
15
16
18
16
16
17
17
17
17
17
17
17
17
17
16
16
16
16
16
16
16
16
16
16
17
21
21
21
21
21
21
21
21
21
21
21
21
21
21
21
21
21
21
21
21
21
21
21
20
20
20
20
20
20
20
20
20
20
20
19
19
19
19
20
20
20
20
19
19
19
19
19
19
19
19
18
18
18
18
18
18
18
19
19
19
19
19
19
19
19
19
19
18
17
17
17
17
17
17
17
17
17
17
17
17
17
17
17
16
16
16
16
16
16
16
16
16
16
16
16
16
16
16
16
16
16
16
16
16
16
16
16
16
16
16
16
16
16
16
16
15
15
15
15
15
15
15
15
15
15
16
16
16
16
16
16
16
16
16
16
16
16
16
15
15
15
15
15
15
15
13
12
12
12
12
12
14
13
13
12
12
12
12
12
12
12
12
12
12
12
12
12
12
12
12
12
12
12
12
12
12
12
12
12
12
12
13
13
13
13
14
14
14
14
14
14
14
14
14
13
14
14
16
15
15
15
17
16
16
19
19
20
21
21
21
21
21
21
21
21
21
21
21
21
21
21
20
20
20
20
20
20
20
20
20
20
19
18
18
18
18
18
19
19
19
19
18
17
17
17
17
17
17
17
17
17
17
17
17
17
17
17
18
18
18
17
17
18
17
17
17
17
17
17
17
17
17
16
16
17
17
17
17
17
17
17
17
17
17
17
17
17
17
17
18
18
18
18
18
18
18
18
18
16
16
16
16
16
17
17
17
17
17
18
18
18
20
23
23
23
23
23
23
23
23
23
23
23
22
22
22
22
22
21
21
19
16
16
16
16
16
16
17
17
17
17
17
17
17
17
17
17
17
17
18
18
19
19
19
19
19
19
19
19
19
18
21
23
23
26
26
27
27
27
27
28
28
27
28
28
29
29
28
28
29
29
29
31
31
31
31
31
31
31
31
31
31
31
31
31
31
31
31
31
30
30
30
30
29
29
29
29
29
29
29
29
29
29
29
29
29
29
32
32
32
32
32
31
31
31
31
30
30
30
29
29
29
31
31
31
31
31
32
32
31
31
31
31
31
30
30
30
30
30
30
29
29
29
29
27
27
27
27
27
26
26
26
26
26
26
26
26
27
26
26
26
26
26
26
26
26
26
26
26
26
26
26
26
21
21
20
20
20
20
20
20
19
19
18
18
18
18
18
18
18
17
13
13
13
13
12
12
12
12
12
12
14
16
16
17
17
18
21
21
20
22
22
22
21
21
21
21
21
21
21
21
21
21
21
21
21
21
21
21
21
20
19
19
20
18
18
18
18
18
18
18
18
18
18
18
18
18
18
18
18
18
18
20
20
20
20
20
20
20
20
20
20
21
21
21
21
22
22
22
22
22
22
22
22
22
22
22
22
22
22
22
22
23
23
23
23
22
22
22
22
22
22
24
24
25
32
34
36
36
36
36
37
41
41
42
42
44
44
44
43
43
44
44
44
44
44
44
48
48
50
52
52
52
51
50
50
50
49
50
53
55
61
63
65
71
70
72
72
71
72
74
74
74
74
74
73
72
72
72
70
69
69
70
70
69
69
69
69
72
72
72
72
71
71
71
72
72
72
72
72
72
73
73
73
73
73
73
73
73
73
72
72
72
72
72
72
72
72
72
72
72
72
72
72
72
72
72
72
72
72
72
72
72
72
72
72
72
72
72
72
72
72
72
72
72
71
71
71
71
71
71
72
71
71
71
71
71
70
68
68
68
68
68
67
67
67
65
65
65
64
64
60
53
53
50
49
49
48
47
42
30
30
30
30
26
25
18
13
12
12
10
8
6
6
6
6
6
6
4
4
3
3
3
3
3
3
2
2
2
2
2
1
1
1
1
1
1
1
1
1
1
1
1
1
1
1
1
1
1
1
1
1
1
1
1
1
1
0
0
0
0
0
0
0
0
0
0
0
0
0
0
0
0
0
0
0
0
0
0
0
0
0
0
0
0
0
0
0
0
0
0
0
0
0
0
0
0
0
0
0
0
0
0
0
0
0
0
0
0
0
0
0
0
0
0
0
0
0
0
0
0
0
0
0
0
0
0
0
0
0
0
0
0
0
0
0
0
0
0
0
0
0
0
0
0
0
0
0
0
0
0
0
0
0
0
0
0
0
0
0
0
0
0
0
0
0
0
0
0
0
0
0
0
0
0
0
0
0
0
0
0
0
0
0
0
0
0
0
0
0
0
0
0
0
0
0
0
0
0
0
0
0
0
0
0
0
0
0
0
0
0
0
0
0
0
0
0
0
0
0
0
0
0
0
0
0
0
0
0
0
0
0
0
0
0
0
0
0
0
0
0
0
0
0
0
0
0
0
0
0
0
0
0
0
0
0
0
0
0
0
0
0
0
0
0
0
0
0
0
0
0
0
0
0
0
0
0
0
0
0
0
0
0
0
0
0
0
0
0
0
0
0
0
0
0
0
0
0
0
0
0
0
0
0
0
0
0
0
0
0
0
0
0
0
0
0
0
0
0
0
0
0
0
0
0
0
0
0
0
0
0
0
0
0
0
0
0
0
0
0
0
0
0
0
0
0
0
0
0
0
0
0
0
0
0
0
0
0
0
0
0
0
0
0
0
0
0
0
0
0
0
0
0
0
0
0
0
0
0
0
0
0
0
0
0
0
0
0
0
0
0
0
0
0
0
0
0
0
0
0
0
0
0
0
0
0
0
0
0
0
0
0
0
0
0
0
0
0
0
0
0
0
0
0
0
0
0
0
0
0
0
0
0
0
0
0
0
0
0
0
0
0
0
0
0
0
0
0
0
0
0
0
0
0
0
0
0
0
0
0
0
0
0
0
0
0
0
0
0
0
0
0
0
0
0
0
0
0
0
0
0
0
0
0
0
0
0
0
0
0
0
0
0
0
0
0
0
0
0
0
0
0
0
0
0
0
0
0
0
0
0
0
0
0
0
0
0
0
0
0
0
0
0
0
0
0
0
0
0
0
0
0
0
0
0
0
0
0
0
0
0
0
0
0
0
0
0
0
0
0
0
0
0
0
0
0
0
0
0
0
0
0
0
0
0
0
0
0
0
0
0
0
0
0
0
0
0
0
0
0
0
0
0
0
0
0
0
0
0
0
0
0
0
0
0
0
0
0
0
0
0
0
0
0
0
0
0
0
0
0
0
0
0
0
0
0
0
0
0
0
0
0
0
0
0
0
0
0
0
0
0
0
0
0
0
0
0
0
0
0
0
0
0
0
0
0
0
0
0
0
0
0
0
0
0
0
0
0
0
0
0
0
0
0
0
0
0
0
0
0
0
0
0
0
0
0
0
0
0
0
0
0
0
0
0
0
0
0
0
0
0
0
0
0
0
0
0
0
0
0
0
0
0
0
0
0
0
0
0
0
0
0
0
0
0
0
0
0
0
0
0
0
0
0
0
0
0
0
0
0
0
0
0
0
0
0
0
0
0
0
0
0
0
0
0
0
0
0
0
0
0
0
0
0
0
0
0
0
0
0
0
0
0
0
0
0
0
0
0
0
0
0
0
0
0
0
0
0
0
0
0
0
0
0
0
0
0
0
0
0
0
0
0
0
0
0
0
0
0
0
0
0
0
0
0
0
0
0
0
0
0
0
0
0
0
0
0
0
0
0
0
0
0
0
0
0
0
0
0
0
0
0
0
0
0
0
0
0
0
0
0
0
0
0
0
0
0
0
0
0
0
0
0
0
0
0
0
0
0
0
0
0
0
0
0
0
0
0
0
0
0
0
0
0
0
0
0
0
0
0
0
0
0
0
0
0
0
0
0
0
0
0
0
0
0
0
0
0
0
0
0
0
0
0
0
0
0
0
0
0
0
0
0
0
0
0
0
0
0
0
0
0
0
0
0
0
0
0
0
0
0
0
0
0
0
0
0
0
0
0
0
0
0
0
0
0
0
0
0
0
0
0
0
0
0
0
0
0
0
0
0
0
0
0
0
0
0
0
0
0
0
0
0
0
0
0
0
0
0
0
0
0
0
0
0
0
0
0
0
0
0
0
0
0
0
0
0
0
0
0
0
0
0
0
0
0
0
0
0
0
0
0
0
0
0
0
0
0
0
0
0
0
0
0
0
0
0
0
0
0
0
0
0
0
0
0
0
0
0
0
0
0
0
0
0
0
0
0
0
0
0
0
0
0
0
0
0
0
0
0
0
0
0
0
0
0
0
0
0
0
0
0
0
0
0
0
0
0
1
1
1
1
1
1
1
1
1
1
1
1
1
1
1
1
1
1
1
1
1
1
1
1
1
1
1
1
1
1
1
1
1
1
1
1
1
1
1
1
1
1
1
1
1
1
1
1
1
1
1
1
1
1
1
1
1
1
1
1
1
1
1
1
1
1
1
1
1
1
1
1
1
1
1
1
1
1
1
1
1
1
0
0
0
0
0
0
0
0
0
0
0
0
0
0
0
0
0
0
0
0
1
1
1
1
1
1
1
1
1
1
1
1
1
1
1
1
1
1
1
1
1
1
1
1
1
1
1
1
1
1
1
1
1
1
1
1
1
1
1
1
1
1
1
1
1
1
1
1
1
1
1
1
1
1
1
1
1
1
1
1
1
1
1
1
1
1
1
1
1
0
0
0
0
0
0
0
0
0
0
0
0
0
0
0
0
0
0
0
0
0
0
0
0
0
0
0
0
0
0
0
0
0
0
0
0
0
1
1
1
1
1
1
1
1
1
1
1
1
1
1
1
1
1
1
0
0
0
0
0
0
0
0
0
0
0
0
0
0
0
0
0
0
0
0
0
0
0
0
0
0
0
0
0
0
0
0
0
0
0
0
0
0
0
0
0
0
0
0
0
0
0
0
0
0
0
0
0
0
0
0
0
0
0
0
0
0
0
0
0
0
0
0
0
0
0
0
0
0
0
0
0
0
0
0
0
0
0
0
0
0
0
0
0
0
0
0
0
0
1
1
1
1
1
1
1
1
1
1
1
1
1
1
1
1
1
1
1
1
1
1
1
1
1
1
1
1
1
1
1
1
1
1
1
1
1
1
1
1
1
1
1
1
1
1
1
1
1
1
1
1
1
1
1
1
1
1
1
1
1
1
1
1
1
1
1
1
1
1
1
1
1
1
1
1
1
1
1
1
1
1
1
1
1
1
1
1
1
1
1
1
1
1
1
0
0
0
0
0
0
0
0
0
0
0
0
0
0
0
0
0
0
0
0
0
0
0
1
1
0
0
0
0
0
0
0
0
0
0
0
0
0
0
0
0
0
0
0
0
0
0
0
0
0
0
0
0
0
0
0
0
0
0
0
0
0
0
0
0
0
0
0
0
0
0
0
0
0
0
0
0
0
0
0
0
0
0
0
0
0
0
0
0
0
0
0
0
0
0
0
0
0
0
0
0
0
0
0
0
0
0
0
0
0
0
0
0
0
0
0
0
0
0
0
0
0
0
0
1
1
1
1
1
1
1
1
1
1
1
1
1
1
1
1
1
1
1
0
0
0
0
0
0
0
0
0
0
0
0
0
0
0
0
0
0
0
0
0
0
0
0
0
0
0
0
0
0
0
0
0
0
0
0
0
0
0
0
0
0
0
0
0
0
0
0
0
0
0
0
0
0
0
0
0
0
0
0
0
0
0
0
0
0
0
0
0
0
0
0
0
0
0
0
0
0
0
0
0
0
0
0
0
0
0
0
0
0
0
0
0
0
0
0
0
0
0
0
0
0
0
0
0
0
0
0
0
0
0
0
0
0
0
0
0
0
0
0
0
0
0
0
0
0
0
0
0
0
0
0
0
0
0
0
0
0
0
0
0
0
0
0
0
0
0
0
0
0
0
0
0
0
0
0
0
0
0
0
0
0
0
0
0
0
0
0
0
0
0
0
0
0
0
0
0
0
0
0
0
0
0
0
0
0
0
0
0
0
0
0
0
0
0
0
0
0
0
0
0
0
0
0
0
0
0
0
0
0
0
0
0
0
0
0
0
0
0
0
0
0
0
0
0
0
0
0
0
0
0
0
0
0
0
0
0
0
0
0
0
0
0
0
0
0
0
0
0
0
0
0
0
0
0
0
0
0
0
0
0
0
0
0
0
0
0
0
0
0
0
0
0
0
0
0
0
0
0
0
0
0
0
0
0
0
0
0
0
0
0
0
0
0
0
0
0
0
0
0
0
0
0
0
0
0
0
0
0
0
0
0
0
0
0
0
0
0
0
0
0
0
0
0
0
0
0
0
0
0
0
0
0
0
0
0
0
0
0
0
0
0
0
0
0
0
0
0
0
0
0
0
0
0
0
0
0
0
0
0
0
0
0
0
0
0
0
0
0
0
0
0
0
0
0
0
0
0
0
0
0
0
0
0
0
0
0
0
0
0
0
0
0
0
0
0
0
0
0
0
0
0
0
0
0
0
0
0
0
0
0
0
0
0
0
0
0
0
0
0
0
0
0
0
0
0
0
0
0
0
0
0
0
0
0
0
0
0
0
0
0
0
0
0
0
0
0
0
0
0
0
0
0
0
0
0
0
0
0
0
0
0
0
0
0
0
0
0
0
0
0
0
0
0
0
0
0
0
0
0
0
0
0
0
0
0
0
0
0
0
0
0
0
0
0
0
0
0
0
0
0
0
0
0
0
0
0
0
0
0
0
0
0
0
0
0
0
0
0
0
0
0
0
0
0
0
0
0
0
0
0
0
0
0
0
0
0
0
0
0
0
0
0
0
0
0
0
0
0
0
0
0
0
0
0
0
0
0
0
0
0
0
0
0
0
0
0
0
0
0
0
0
1
1
1
1
1
1
1
1
1
1
1
1
1
1
1
1
1
1
1
1
1
1
1
1
1
1
1
1
1
1
1
1
1
1
1
1
1
1
1
1
1
1
1
1
1
1
1
1
1
1
1
1
1
1
1
1
1
1
1
1
1
1
1
1
1
1
1
1
1
1
1
1
1
1
1
1
1
1
1
1
1
1
1
1
1
1
1
1
1
1
1
1
1
1
1
1
1
1
1
1
1
1
1
1
1
1
1
1
1
1
1
1
1
1
1
1
1
1
1
1
1
1
1
1
1
1
1
1
1
1
1
1
0
0
0
0
0
0
0
0
0
0
0
0
0
0
0
0
0
0
0
0
0
0
0
1
1
1
1
1
1
1
1
1
1
1
1
1
1
1
1
1
1
1
1
1
1
1
1
1
1
1
1
1
1
1
1
1
1
1
1
1
1
1
1
1
1
1
1
1
1
1
1
1
1
1
1
1
1
1
1
1
1
1
1
1
1
1
1
1
1
1
1
1
1
1
1
1
1
1
1
1
1
1
1
1
1
1
1
1
1
1
1
1
1
1
1
1
1
1
1
1
1
1
1
1
1
1
1
1
1
1
1
1
1
1
1
1
1
1
1
1
1
1
1
1
1
1
1
1
1
1
1
1
1
1
1
1
0
0
0
0
0
0
0
0
0
0
0
0
0
0
0
0
0
0
0
0
0
0
0
0
0
0
0
0
0
0
0
0
0
0
0
0
0
0
0
0
0
0
0
0
0
0
0
0
0
0
0
0
0
0
0
0
0
0
0
0
0
0
0
0
0
0
0
0
0
0
0
0
0
0
0
0
0
0
0
0
0
0
0
0
0
0
0
0
0
0
0
0
0
0
0
0
0
0
0
0
0
0
0
0
0
0
0
0
0
0
0
0
0
0
0
0
0
0
0
0
0
0
0
0
0
0
0
0
0
0
0
0
0
0
0
0
0
0
0
0
0
0
0
0
0
0
0
0
0
0
0
0
0
0
0
0
0
0
0
0
0
0
0
0
0
0
0
0
0
0
0
0
0
0
0
0
0
0
0
0
0
0
0
1
1
1
1
1
1
1
1
1
1
1
1
1
1
1
1
1
1
1
1
1
1
1
1
0
0
0
0
0
0
0
0
0
0
0
0
0
0
0
0
0
0
0
0
0
0
0
0
0
0
0
0
0
0
0
0
0
0
0
0
0
0
0
0
0
0
0
0
0
0
0
0
0
0
0
0
0
0
0
0
0
0
0
0
0
0
0
0
0
0
0
0
0
0
0
0
0
0
0
0
0
0
0
0
0
0
0
0
0
0
0
0
0
0
0
0
0
0
0
0
0
0
0
0
0
0
0
0
0
0
0
0
0
0
0
0
0
0
0
0
0
0
0
0
0
0
0
0
0
0
0
0
0
0
0
0
0
0
0
0
0
0
0
0
0
0
0
0
0
0
0
0
0
0
0
0
0
0
0
0
0
0
0
0
0
0
0
0
0
0
0
0
0
0
0
0
0
0
0
0
0
0
0
0
0
0
0
0
0
0
0
0
0
0
0
0
0
0
0
0
0
0
0
0
0
0
0
0
0
0
0
0
0
0
0
0
0
0
0
0
0
0
0
0
0
0
0
0
0
0
0
0
0
0
0
0
0
0
0
0
0
0
0
0
0
0
0
0
0
0
0
0
0
0
0
0
0
0
0
0
0
0
0
0
0
0
0
0
0
0
0
0
0
0
0
0
0
0
0
0
0
0
0
0
0
0
0
0
0
0
0
0
0
0
0
0
0
0
0
0
0
0
0
0
0
0
0
0
0
0
0
0
0
0
0
0
0
0
0
0
0
0
0
0
0
0
0
0
0
0
0
0
0
0
0
0
0
0
0
0
0
0
0
0
0
0
0
0
0
0
0
0
0
0
0
0
0
0
0
0
0
0
0
0
0
0
0
0
0
0
0
0
0
0
0
0
0
0
0
0
0
0
0
0
0
0
0
0
0
0
0
0
0
0
0
0
0
0
0
0
1
1
1
2
2
2
2
2
2
2
2
2
2
2
2
2
2
2
2
2
2
2
2
2
2
2
2
2
2
2
3
3
3
3
3
3
3
3
3
3
3
3
3
3
3
3
3
3
3
3
2
2
2
2
2
2
2
2
2
2
2
2
2
2
2
3
3
3
3
3
3
3
3
3
3
3
3
3
4
4
4
4
4
4
4
4
4
4
4
4
4
3
3
3
3
3
3
3
3
3
3
3
3
3
3
3
3
3
3
3
3
3
3
3
3
3
3
3
3
3
2
2
2
2
2
2
2
2
2
2
2
2
2
2
2
2
2
2
2
2
2
2
2
2
2
2
2
2
2
2
2
2
2
2
2
2
2
2
2
2
2
2
2
2
2
2
2
2
1
1
1
1
1
1
1
1
1
1
1
1
1
1
1
1
0
0
0
0
0
0
0
0
0
0
0
0
0
0
0
0
0
0
0
0
0
0
0
0
0
0
0
0
0
0
0
0
0
0
0
0
0
0
0
0
1
1
1
1
1
1
1
1
1
1
1
1
1
1
1
1
1
1
1
1
1
0
0
0
0
0
0
0
0
0
0
0
0
0
0
0
0
0
0
0
0
0
0
0
0
0
0
0
0
0
0
0
0
0
0
0
0
0
0
0
0
0
0
0
0
0
0
0
0
0
0
0
0
0
0
0
0
0
0
0
0
0
0
0
0
0
0
0
0
0
0
0
0
0
0
0
0
0
0
0
0
0
0
0
0
0
0
0
0
0
0
0
0
0
0
0
0
2
2
2
2
2
2
2
2
2
2
2
2
2
2
2
2
2
2
2
2
2
2
2
2
2
2
2
2
2
2
2
2
2
2
2
2
2
3
4
4
4
4
4
4
4
4
4
4
4
4
4
4
4
5
5
5
5
5
5
5
5
5
5
5
5
5
5
5
5
5
5
5
5
5
5
5
5
5
5
4
4
4
4
4
4
4
4
4
4
4
4
4
4
4
4
4
4
4
4
4
4
5
6
6
6
6
6
6
6
6
6
6
6
6
4
4
4
4
4
4
4
4
4
4
4
4
4
4
4
4
4
4
4
4
4
4
4
3
3
3
3
3
3
3
4
4
4
6
8
8
8
8
9
9
9
10
10
10
11
11
11
11
11
11
11
11
11
11
11
11
11
11
11
11
11
11
11
11
11
11
11
11
11
11
10
10
10
10
10
10
10
10
10
10
10
10
10
10
10
10
10
10
10
10
10
10
10
10
10
10
11
11
12
12
12
12
11
11
11
12
12
12
12
12
12
12
12
12
12
12
12
12
15
15
15
15
15
15
15
15
17
19
19
19
21
21
21
21
21
21
21
21
21
21
21
21
21
21
21
21
20
20
20
20
20
20
20
20
20
20
20
20
20
20
20
20
20
20
20
20
20
20
19
19
19
19
19
19
21
22
22
23
23
23
23
23
23
22
22
23
25
25
25
25
24
24
24
24
24
24
24
23
23
23
23
22
22
22
22
23
23
23
23
23
23
23
23
23
23
23
23
22
20
20
20
20
20
20
20
20
20
20
20
20
20
20
20
20
20
20
20
20
20
20
20
20
20
20
20
20
20
20
20
20
20
20
19
19
19
19
19
19
17
17
16
16
17
17
17
17
17
17
17
17
17
17
17
17
17
16
17
17
16
16
16
16
15
14
14
14
14
14
13
12
12
12
12
12
12
11
11
10
10
8
8
8
8
9
9
9
9
9
9
9
9
9
9
9
9
9
9
8
8
7
7
7
7
7
7
7
7
7
7
7
7
6
6
6
6
6
6
6
5
5
5
5
5
5
5
5
5
5
5
5
5
5
5
5
3
3
3
3
3
3
3
3
3
3
3
3
3
3
3
3
3
3
3
3
3
3
3
3
3
3
3
3
3
3
3
3
3
3
2
2
2
2
2
2
2
2
2
2
2
2
2
2
2
2
2
2
2
2
2
2
2
2
2
2
2
2
2
2
2
2
2
1
1
1
1
0
0
0
0
0
0
0
0
0
0
0
1
1
2
2
2
2
2
2
2
2
2
2
2
1
1
1
1
1
1
1
1
1
1
1
1
1
1
1
1
1
1
1
1
1
1
1
1
2
2
2
2
2
2
2
2
2
2
2
2
2
2
2
2
2
2
2
2
2
2
2
2
2
2
2
2
2
2
2
2
2
2
2
2
2
2
2
2
2
2
2
2
2
2
2
2
2
2
2
2
2
2
2
2
2
2
2
2
2
2
2
2
2
2
2
2
2
2
2
2
2
2
2
2
2
2
2
2
2
2
2
2
2
2
2
2
1
1
1
1
1
1
1
1
1
1
1
1
1
1
1
1
1
1
1
1
0
0
0
0
0
0
0
0
0
0
1
1
1
1
1
0
0
0
0
0
0
0
0
0
0
0
0
0
0
0
0
0
0
0
0
0
0
0
0
0
0
0
0
0
0
0
0
0
0
0
0
0
0
0
0
0
0
1
1
1
1
1
1
1
1
1
1
1
1
1
1
1
1
1
1
1
1
1
1
1
1
1
1
1
1
1
2
2
2
2
2
2
2
2
2
2
2
2
2
2
2
2
2
2
2
2
2
2
2
2
2
2
2
2
2
2
2
2
2
2
2
2
2
2
2
2
2
2
2
2
2
2
2
2
2
2
2
2
2
2
1
1
1
1
1
1
1
1
1
1
1
1
1
1
1
1
1
1
1
1
1
1
1
1
1
1
1
1
1
1
1
1
1
1
1
1
1
1
1
1
1
1
1
1
1
1
1
1
1
1
1
1
1
0
0
0
0
0
0
0
0
0
0
0
0
0
0
0
0
0
0
0
0
0
0
0
0
0
0
0
0
0
0
0
0
0
0
0
0
0
0
0
0
0
0
0
0
0
0
0
0
0
0
0
0
0
0
0
0
0
0
0
0
0
0
0
0
0
0
0
0
0
0
0
0
0
0
0
0
0
0
0
0
0
0
0
0
0
0
0
0
0
0
0
0
0
0
0
0
0
0
0
0
0
0
0
0
0
0
0
0
0
0
0
0
0
0
0
0
0
0
0
0
0
0
0
0
0
0
0
0
0
0
0
0
0
0
0
0
0
0
0
0
0
0
0
0
0
0
0
0
0
0
0
0
0
0
0
0
0
0
0
0
0
0
0
0
0
0
0
0
0
0
0
0
0
0
0
0
0
0
0
0
0
0
0
0
0
0
0
0
0
0
0
0
0
0
0
0
0
0
0
0
0
0
0
0
0
0
0
0
0
0
0
0
0
0
0
0
0
0
0
0
0
0
0
0
0
0
0
0
0
0
0
0
0
0
0
0
0
0
0
0
0
0
0
0
0
0
0
0
0
0
0
0
0
0
0
0
0
0
0
0
0
0
0
0
0
0
0
0
0
0
0
0
0
0
0
0
0
0
0
0
0
0
0
0
0
0
0
0
0
0
0
0
0
0
0
0
0
0
0
0
0
0
0
0
0
0
0
0
0
0
0
0
0
0
0
0
0
0
0
0
0
0
0
0
0
0
0
0
0
0
0
0
0
0
0
0
0
0
0
0
0
0
0
0
0
0
0
0
0
0
0
0
0
0
0
0
0
0
0
0
0
0
0
0
0
0
0
0
0
0
0
0
0
0
0
0
0
0
0
0
0
0
0
0
0
0
0
0
0
0
0
0
0
0
0
0
0
0
0
0
0
0
0
0
0
0
0
0
0
0
0
0
0
0
0
0
0
0
0
0
0
0
0
0
0
0
0
0
0
0
0
0
0
0
0
0
0
0
0
0
0
0
0
0
0
0
0
0
0
0
0
0
0
0
0
0
0
0
0
0
0
0
0
0
0
0
1
1
1
1
1
1
1
1
1
1
1
1
1
1
1
1
1
1
1
1
1
1
1
1
1
1
1
1
1
1
1
1
1
1
1
1
1
1
1
1
1
1
1
1
1
2
2
2
2
2
2
2
1
1
1
1
1
1
1
1
1
1
1
1
1
1
1
1
1
1
1
1
1
1
1
1
1
1
1
1
1
1
1
1
1
1
1
1
1
1
1
1
1
1
1
2
2
2
2
2
2
2
2
2
3
3
3
3
3
3
3
3
3
3
3
3
3
3
3
3
3
3
3
3
3
3
3
3
3
3
3
3
3
3
3
3
3
3
3
3
3
3
3
3
3
3
3
3
3
3
4
4
4
4
4
4
4
4
4
4
4
4
4
4
4
4
4
4
4
4
3
3
4
4
5
6
6
7
6
8
9
9
9
10
11
11
11
11
11
11
11
11
11
13
13
13
13
14
14
14
14
14
14
14
14
14
14
14
14
14
14
14
14
14
14
14
14
14
14
14
14
15
15
15
15
15
15
15
15
15
15
15
15
15
15
15
15
15
15
16
16
17
17
17
18
18
19
19
19
19
19
19
19
19
19
19
19
19
19
19
19
19
19
19
19
19
19
19
19
19
19
19
18
18
18
18
18
18
18
18
18
18
18
18
18
18
18
18
18
18
18
18
18
18
18
18
18
18
18
18
18
18
18
18
18
18
18
18
18
18
18
18
18
17
17
16
16
16
16
16
16
16
16
15
14
12
10
10
8
8
8
8
6
6
6
4
4
4
4
2
2
1
1
1
0
0
0
0
0
0
0
0
0
0
0
0
0
0
0
0
0
0
0
0
0
0
0
0
0
0
0
0
0
0
0
0
0
0
0
0
0
0
0
0
0
0
0
0
0
0
0
0
0
0
0
0
0
0
0
0
0
0
0
0
0
0
0
0
0
0
0
0
0
0
0
0
0
0
0
0
0
0
0
0
0
0
0
0
0
0
0
0
0
0
0
0
0
0
0
0
0
0
0
0
0
0
0
0
0
0
0
0
0
0
0
0
0
0
0
0
0
0
0
0
0
0
0
0
0
0
0
0
0
0
0
0
0
0
0
0
0
0
0
0
0
0
0
0
0
0
0
0
0
0
0
0
0
0
0
0
0
0
0
0
0
0
0
0
0
0
0
0
0
0
0
0
0
0
1
1
1
1
1
1
1
1
1
1
1
1
1
1
1
1
1
1
1
1
1
1
1
1
1
1
1
1
1
1
1
1
1
1
1
1
1
1
1
1
1
1
1
1
1
1
1
1
1
1
1
1
1
1
1
1
1
1
1
1
1
1
1
1
1
1
1
1
1
1
1
1
1
1
1
1
1
1
1
1
1
1
1
1
1
1
1
1
1
1
1
1
1
1
1
1
1
1
1
1
1
1
1
1
0
0
0
0
0
0
0
0
0
0
0
0
0
0
0
0
0
0
0
0
0
0
0
0
0
0
0
0
0
0
0
0
0
0
0
0
0
0
0
0
0
0
0
0
0
0
0
0
0
0
0
0
0
0
0
0
0
0
0
0
0
0
0
0
0
0
0
0
0
0
0
0
0
0
0
0
0
1
1
1
1
1
1
1
1
1
1
1
1
1
1
1
1
1
1
1
1
1
1
1
1
1
1
1
1
1
1
1
1
1
1
1
1
1
1
1
1
1
1
1
1
1
1
1
1
1
1
1
1
1
1
1
1
1
1
1
0
0
0
0
0
0
0
0
0
0
0
2
2
2
2
2
2
2
2
2
2
2
2
2
2
2
2
2
2
2
2
2
2
2
2
2
2
2
2
2
2
2
2
2
2
2
2
2
2
2
2
2
2
2
2
2
2
2
2
2
2
2
2
2
2
2
2
2
2
2
2
2
2
2
2
2
2
2
2
2
2
2
2
2
2
2
2
2
2
2
2
3
3
3
3
3
3
3
3
3
3
3
3
3
3
3
3
3
3
3
3
3
3
3
3
3
3
3
3
3
3
3
3
3
3
3
3
3
3
3
3
3
3
3
3
3
3
3
3
3
3
1
1
1
1
1
1
1
1
1
1
1
1
1
1
1
1
1
1
1
1
1
1
2
2
2
2
2
2
2
2
2
2
2
2
2
2
2
2
2
1
1
1
1
2
2
2
2
2
2
2
2
2
2
2
2
2
2
2
2
2
2
2
2
2
2
2
2
2
2
2
2
2
2
2
2
2
2
2
2
2
2
2
2
3
3
3
3
3
3
3
3
3
3
3
3
3
3
3
3
3
3
3
3
3
3
3
3
3
3
3
3
3
3
3
3
3
3
3
3
3
3
3
3
3
3
3
3
3
3
3
3
3
3
3
2
2
2
2
2
2
2
2
2
2
2
2
2
2
2
2
2
2
4
4
4
4
4
4
4
4
4
4
4
4
4
3
3
3
3
3
3
3
3
2
2
2
2
2
2
2
2
2
2
2
2
2
2
2
2
2
2
2
2
2
2
2
2
2
2
2
2
2
2
2
2
2
2
1
1
1
1
1
1
1
1
1
1
1
1
1
1
1
1
1
1
1
1
1
1
1
2
2
2
4
4
4
4
5
5
5
5
5
5
5
5
6
6
6
7
7
7
8
8
8
8
8
8
8
8
8
8
8
8
8
8
8
8
8
8
8
8
8
9
9
10
10
10
10
10
10
11
11
11
11
11
12
12
12
13
13
13
13
13
14
14
14
14
14
14
14
14
14
14
14
14
14
14
14
14
14
14
14
15
15
16
16
16
17
17
17
17
17
17
17
15
15
15
15
15
15
15
15
15
15
14
14
14
14
14
15
15
15
15
15
15
15
15
14
13
13
13
13
13
13
13
13
13
13
13
13
13
13
13
13
13
13
13
13
13
13
13
13
13
13
13
13
13
13
12
12
12
12
12
12
12
11
11
11
11
11
11
11
12
13
13
13
13
13
13
13
13
12
11
11
10
10
10
9
9
9
9
9
9
9
8
8
8
8
8
8
7
7
5
6
4
4
3
3
3
3
3
3
3
3
3
3
3
3
3
3
3
3
3
3
3
3
3
3
3
3
3
3
3
3
3
3
3
3
3
3
3
3
3
3
3
3
3
3
3
3
3
3
3
3
3
3
3
3
3
3
3
3
3
3
3
3
3
3
3
3
3
3
3
3
3
3
3
3
3
3
3
3
3
3
3
3
3
3
3
2
2
2
2
2
2
1
1
1
1
1
1
1
1
1
1
1
1
1
1
1
1
1
1
1
1
1
1
0
0
0
0
0
0
0
0
0
0
0
1
1
1
1
1
1
1
1
1
1
1
1
1
0
0
0
0
0
0
0
0
0
0
0
0
0
0
0
0
0
0
0
0
0
0
0
0
0
0
0
0
0
0
0
0
0
0
0
0
0
0
0
0
0
0
0
0
0
0
0
0
0
0
0
0
0
0
0
0
0
0
0
0
0
0
0
1
1
1
1
1
1
1
1
1
1
1
1
1
1
1
1
1
1
1
1
1
1
1
1
1
1
1
1
1
1
1
1
1
1
1
1
1
1
1
1
1
1
1
1
1
1
1
1
1
1
1
1
1
1
1
1
1
1
1
1
1
1
1
1
1
1
1
0
0
0
0
0
0
0
0
0
0
0
1
1
1
1
1
1
1
1
1
1
1
1
1
1
1
1
1
1
1
1
1
1
1
1
1
1
1
1
1
1
1
1
1
1
1
1
1
1
1
1
1
1
1
1
1
1
1
1
1
1
1
1
1
1
1
1
1
1
1
1
1
1
1
1
1
1
1
1
1
1
1
1
1
1
1
1
1
1
1
1
1
1
1
1
1
1
1
1
1
1
0
0
0
0
0
0
0
0
0
0
0
0
0
0
0
0
0
0
0
0
0
0
0
0
0
0
0
0
0
0
0
0
0
0
0
0
0
0
0
0
0
0
0
0
0
0
0
0
0
0
0
0
0
0
0
0
0
0
0
0
0
0
0
0
0
0
0
0
0
0
0
0
0
0
0
0
0
0
0
0
0
0
0
0
0
0
0
0
0
0
0
0
0
0
0
0
0
0
0
0
0
0
0
0
0
0
0
0
0
0
0
0
0
0
0
0
0
0
0
0
0
0
0
0
0
0
0
0
0
0
0
0
0
0
0
0
0
0
0
0
0
0
0
0
0
0
0
0
0
0
0
0
0
0
0
1
1
1
1
1
1
1
1
1
1
1
1
1
1
1
1
1
1
1
1
1
1
1
1
1
1
1
1
1
1
1
1
1
1
1
1
1
1
1
1
1
1
1
1
1
1
1
1
1
1
1
1
1
1
1
1
1
1
1
1
1
1
1
1
1
1
1
1
2
2
2
2
2
2
2
2
2
2
2
2
2
2
2
2
2
2
2
2
2
2
2
2
2
2
2
2
2
2
2
2
2
2
2
2
2
2
2
2
2
2
2
2
2
2
2
2
2
2
2
2
2
2
2
2
2
2
2
2
2
2
2
2
2
2
2
2
2
3
3
3
3
3
3
3
3
3
3
3
3
3
3
3
3
3
3
3
2
2
2
2
2
2
2
2
2
2
2
2
2
2
2
2
2
2
2
2
2
2
2
2
2
2
2
2
2
2
2
2
2
2
2
2
2
2
2
2
2
2
2
2
2
2
2
2
2
2
2
2
2
2
2
2
2
2
2
2
1
2
2
2
2
2
2
2
2
2
2
2
1
1
1
1
1
1
1
1
1
1
1
1
1
2
2
3
3
3
3
3
4
4
4
4
4
4
4
3
3
3
3
3
3
3
3
3
3
3
4
5
5
5
5
5
5
5
5
5
6
6
6
6
6
6
6
6
6
6
6
6
6
6
6
6
6
6
6
6
6
6
6
6
6
6
6
6
6
6
6
6
6
6
6
6
6
6
6
6
6
6
6
6
6
6
5
5
5
5
5
5
5
5
5
5
5
5
5
5
5
5
5
5
5
5
5
5
5
5
5
5
5
5
5
5
5
5
5
5
5
5
5
5
5
5
5
5
5
5
5
5
5
5
5
5
4
4
5
5
5
5
5
5
5
5
5
5
5
5
5
5
5
5
5
5
4
4
4
4
4
4
4
4
4
4
4
5
6
6
6
6
8
8
8
8
8
8
8
8
8
8
8
8
8
8
8
8
8
9
8
8
8
8
9
9
10
10
10
10
10
10
10
10
10
11
11
11
11
11
11
11
11
11
11
10
10
10
10
10
10
10
10
10
10
10
10
10
10
10
10
9
9
9
9
9
9
9
9
9
9
9
9
9
9
9
9
9
9
9
9
9
9
9
9
9
9
9
9
9
9
9
9
9
9
9
9
9
9
7
7
7
7
7
7
7
7
7
7
7
7
7
7
7
7
7
6
6
6
6
6
6
6
6
6
6
6
6
6
6
7
7
7
7
7
7
6
6
5
6
5
5
5
5
5
5
5
5
4
4
4
4
4
4
4
3
3
3
3
3
3
3
3
3
3
3
3
3
3
3
3
3
3
3
3
3
3
3
3
3
3
3
3
3
3
2
2
2
2
2
2
2
2
2
2
2
2
2
2
2
2
2
2
2
2
1
1
1
1
1
1
1
1
1
1
1
1
1
1
1
1
1
1
1
1
1
1
1
1
1
1
1
1
1
1
1
1
1
0
0
0
0
0
0
0
0
0
0
0
0
0
0
0
0
0
0
0
0
0
0
0
0
0
0
0
0
0
0
0
0
0
0
0
0
0
0
0
0
0
0
0
0
0
0
0
0
0
0
0
0
0
0
0
0
0
0
0
0
0
0
0
0
0
0
0
0
0
0
0
0
0
0
0
0
0
0
0
0
0
0
0
0
0
0
0
0
0
0
0
0
0
0
0
0
0
0
0
0
0
0
0
0
0
0
0
0
0
0
0
0
0
0
0
0
0
0
0
0
0
0
0
0
0
0
0
0
0
0
0
0
0
0
0
0
0
0
0
0
0
0
0
0
0
0
0
0
0
0
0
0
0
0
0
0
0
0
0
0
0
0
0
0
0
0
0
0
0
0
0
0
0
0
0
0
0
0
0
0
0
0
0
0
1
1
1
1
1
1
1
1
1
1
1
1
1
1
1
1
1
1
1
1
1
1
1
1
1
1
1
1
0
0
0
0
0
0
0
0
0
0
0
0
0
0
0
0
0
0
0
0
0
0
0
0
0
0
0
0
0
0
0
0
0
0
0
0
0
0
0
0
0
0
0
0
0
0
0
0
0
0
0
0
0
0
0
0
0
0
0
0
0
0
0
0
0
0
0
0
0
0
0
0
0
0
0
0
0
0
0
0
0
0
0
0
0
0
0
0
0
0
0
0
0
0
0
0
0
0
0
0
0
0
0
0
0
0
0
0
0
0
0
0
0
0
0
0
0
0
0
0
0
0
0
0
0
0
0
0
0
0
0
0
0
0
0
0
0
0
0
0
0
0
0
0
0
0
0
0
0
0
0
0
0
0
0
0
0
0
0
0
0
0
0
0
0
0
0
0
0
0
0
0
0
0
0
0
0
0
0
0
0
0
0
0
0
0
0
0
0
0
0
0
0
0
0
0
0
0
0
0
0
0
0
0
0
0
0
0
0
0
0
0
0
0
0
0
0
0
0
0
0
0
0
0
0
0
0
0
0
0
0
0
0
0
0
0
0
0
0
0
0
0
0
0
0
0
0
0
0
0
0
0
0
0
0
0
0
0
0
0
0
0
0
0
0
0
0
0
0
0
0
0
0
0
0
0
0
0
0
0
0
0
0
0
0
0
0
0
0
0
0
0
0
0
0
0
0
0
0
0
0
0
0
0
0
0
0
0
0
0
0
0
0
0
0
0
0
0
0
0
0
0
0
0
0
0
0
0
0
0
0
0
0
0
0
0
0
0
0
0
0
0
0
0
0
0
0
0
0
0
0
0
0
0
0
0
0
0
0
0
0
0
0
0
0
0
0
0
0
0
0
0
0
0
0
0
0
0
0
0
0
0
0
0
0
0
0
0
0
0
0
0
0
0
0
0
0
0
0
0
0
0
0
0
0
0
0
0
0
0
0
0
0
0
0
0
0
0
0
0
0
0
0
0
0
0
0
0
0
0
0
0
0
0
0
0
0
0
0
0
0
0
0
0
0
0
0
0
0
0
0
0
0
0
0
0
0
0
0
0
0
0
0
0
0
0
0
0
0
0
0
0
0
0
0
0
0
0
0
0
0
0
0
0
0
0
0
0
0
0
0
0
0
0
0
0
0
0
0
0
0
0
0
0
0
0
0
0
0
0
0
0
0
0
0
0
0
0
0
0
0
0
0
0
0
0
0
0
0
0
0
0
0
0
0
0
0
0
0
0
0
0
0
0
0
0
0
0
0
0
0
0
0
0
0
0
0
0
0
0
0
0
0
0
0
0
0
0
0
0
0
0
0
0
0
0
0
0
0
0
0
0
0
0
0
0
0
0
0
0
0
0
0
0
0
0
0
0
0
0
0
0
0
0
0
0
0
0
0
0
0
0
0
0
0
0
0
0
0
0
0
0
0
0
0
1
1
1
1
1
1
1
1
1
1
1
1
2
2
2
2
2
3
3
3
3
3
3
3
3
3
3
3
3
3
3
3
3
3
3
3
3
3
3
3
3
3
3
3
3
3
3
3
3
3
3
3
3
3
3
3
3
3
3
3
3
3
3
3
3
3
3
3
3
3
3
3
3
3
3
3
3
3
3
3
3
3
3
3
3
3
3
3
3
3
3
3
3
3
3
3
3
3
3
3
3
3
3
3
3
3
4
4
4
3
3
2
2
2
2
2
2
2
2
2
2
2
2
2
2
2
2
2
2
2
2
2
2
2
2
1
1
1
0
0
0
0
0
0
0
0
0
0
0
0
0
0
0
0
0
1
1
1
1
1
1
1
1
1
1
1
1
1
1
1
1
1
1
1
1
1
1
1
1
1
1
1
1
1
1
1
1
1
1
1
1
1
1
1
1
1
1
1
1
1
1
1
1
1
1
1
1
1
1
1
1
1
1
1
1
1
1
1
1
1
1
1
1
1
1
1
1
1
1
1
1
1
1
1
1
1
1
1
1
1
1
1
1
1
0
0
0
0
0
0
0
0
0
0
0
0
0
0
0
0
0
0
0
1
1
1
0
0
0
0
0
0
0
0
0
0
0
0
0
0
0
0
0
0
0
0
0
0
0
0
0
0
0
0
0
0
0
0
0
0
0
0
0
0
0
0
0
0
0
0
0
0
0
0
0
0
0
0
0
0
0
0
0
0
0
0
0
0
0
0
0
0
0
0
0
0
0
0
0
0
0
0
0
0
0
0
0
0
0
0
0
0
0
0
0
0
0
0
0
0
0
0
0
0
0
0
0
0
0
0
0
0
0
0
0
0
0
0
0
0
0
0
0
0
0
0
0
0
0
0
0
0
0
0
0
0
0
0
0
0
0
0
0
0
0
0
0
0
0
0
0
0
0
0
0
0
0
0
0
0
0
0
0
0
0
0
0
0
0
0
0
0
0
0
0
0
0
0
0
0
0
0
0
0
0
0
0
0
0
0
0
0
0
0
0
0
0
0
0
0
0
0
0
0
0
0
0
0
0
0
0
0
0
0
0
0
0
0
0
0
0
0
0
0
0
0
0
0
0
0
0
0
0
0
0
0
0
0
0
0
0
0
0
0
0
0
0
0
0
0
0
0
0
0
0
1
1
1
1
1
1
1
1
1
1
1
1
1
1
1
1
1
1
1
1
1
1
1
1
1
1
1
1
1
1
1
1
1
1
1
1
1
1
1
1
1
1
1
1
1
1
1
1
1
1
1
1
1
1
1
1
1
1
1
1
1
1
1
1
1
1
1
1
1
1
1
1
1
1
1
1
1
1
1
1
1
1
1
1
1
1
1
1
1
1
1
1
1
1
1
1
1
1
1
1
1
1
1
1
1
1
1
1
1
1
1
1
1
1
1
1
1
1
1
1
1
1
0
0
0
0
0
0
0
0
0
0
0
0
0
0
0
0
0
0
0
0
0
0
0
0
0
0
0
0
0
0
0
0
0
0
0
0
0
0
0
0
0
0
0
0
0
0
0
0
0
0
0
0
0
0
0
0
0
0
0
0
0
0
0
0
0
0
0
0
0
0
0
0
0
0
0
0
0
0
0
0
0
0
0
0
0
0
0
0
0
0
0
0
0
0
0
0
0
0
0
0
0
0
0
0
0
0
0
0
0
0
0
0
0
0
0
0
0
0
0
0
0
0
0
0
0
0
0
0
0
0
0
0
0
0
0
0
0
0
0
0
0
0
0
0
0
0
0
0
0
0
0
0
0
0
0
0
0
0
0
0
0
0
0
0
0
0
0
0
0
0
0
0
0
0
0
0
0
0
0
0
0
0
0
0
0
0
0
0
0
0
0
0
0
0
0
0
0
0
0
0
0
0
0
0
0
0
0
0
0
0
0
0
0
0
0
0
0
0
0
0
0
0
0
0
0
0
0
0
0
0
0
0
0
0
0
0
0
0
0
0
0
0
0
0
0
0
0
0
0
0
0
0
0
0
0
0
0
0
0
0
0
0
0
0
0
0
0
0
0
0
0
0
0
0
0
0
0
0
0
0
0
0
0
0
0
0
0
0
0
0
0
0
0
0
0
0
0
1
1
1
1
1
1
1
1
1
1
2
2
2
3
3
4
4
4
4
4
4
4
4
4
4
4
4
4
6
6
6
6
6
6
6
6
6
6
6
6
6
6
6
6
6
6
7
7
7
7
7
7
7
7
7
8
8
8
8
8
8
8
8
8
8
8
8
8
9
9
9
9
9
9
9
9
9
9
9
9
9
9
9
9
9
9
9
9
9
9
9
9
9
9
9
10
10
10
10
10
10
9
9
9
9
9
9
10
11
11
11
11
12
12
12
12
12
12
12
12
12
12
12
12
12
12
12
12
12
12
12
12
12
12
12
12
12
11
10
10
10
10
10
10
10
10
10
9
9
9
9
9
9
8
8
8
9
8
8
7
7
7
7
7
7
7
7
7
7
7
7
7
7
7
7
7
7
7
6
6
6
6
6
6
6
6
7
7
7
7
7
7
7
7
7
7
7
7
7
7
7
7
7
7
7
7
7
7
7
7
7
6
6
6
6
4
4
4
4
4
4
4
4
4
4
4
4
4
4
4
4
4
4
4
4
4
4
3
3
3
2
2
2
2
2
2
2
2
2
2
2
2
2
2
2
2
2
2
2
2
2
2
2
1
1
1
1
1
1
1
1
1
1
1
1
1
1
1
1
1
1
1
1
1
1
1
1
1
1
1
1
1
1
1
1
1
1
1
1
1
1
1
0
0
0
0
0
0
0
0
0
0
0
0
0
0
0
0
0
0
0
0
0
0
0
0
0
0
0
0
0
0
0
0
0
0
0
0
0
0
0
0
0
0
0
0
0
0
0
0
0
0
0
0
0
0
0
0
0
0
0
0
0
0
0
0
0
0
0
0
0
0
0
0
0
0
0
0
0
0
0
0
0
0
0
0
0
0
0
0
0
0
0
0
0
0
1
1
1
1
1
1
1
1
1
1
1
1
1
1
1
1
1
1
1
1
1
1
1
1
1
1
1
1
1
1
1
1
1
1
1
1
1
1
1
1
1
1
1
1
1
1
1
1
1
1
1
1
1
1
1
1
1
1
1
1
1
1
1
1
1
1
1
1
1
1
1
1
1
1
1
1
1
1
1
1
1
1
1
1
1
1
2
2
2
2
2
2
2
2
2
2
1
1
1
1
1
1
1
1
1
1
1
1
1
1
1
0
0
0
0
0
0
0
0
0
0
0
0
0
0
0
0
0
0
0
0
0
0
0
0
0
0
0
0
0
0
0
0
0
0
0
0
0
0
0
0
0
0
0
0
0
0
0
0
0
0
0
0
0
0
0
0
0
0
0
0
0
0
0
0
0
0
0
0
0
0
0
0
0
0
0
0
0
0
0
0
0
0
0
0
0
0
0
0
0
0
0
0
0
0
0
0
0
0
0
0
0
0
0
0
0
0
0
0
0
0
0
0
0
0
0
0
0
0
0
0
0
0
0
0
0
0
0
0
0
0
0
0
0
0
0
0
0
0
0
0
0
0
0
0
0
0
0
0
0
0
0
0
0
0
0
0
0
0
0
0
0
0
0
0
0
0
0
0
0
0
0
0
0
0
0
0
0
0
0
0
0
0
0
0
0
0
0
0
0
0
0
0
0
0
0
0
0
0
0
0
0
0
0
0
0
0
0
0
0
0
0
0
0
0
0
0
0
0
0
1
1
1
2
2
3
3
3
3
3
3
3
3
3
3
3
3
3
3
3
3
3
3
3
3
3
3
3
3
3
3
3
3
3
3
3
3
3
3
3
3
3
3
3
3
3
3
3
3
3
3
3
3
3
3
3
3
3
3
3
3
3
3
3
3
3
3
3
3
3
3
3
3
3
3
3
3
3
3
3
3
3
3
3
3
3
3
3
3
3
3
3
3
3
3
3
3
3
3
3
3
3
3
3
3
3
3
3
3
3
3
3
3
3
3
3
3
3
3
3
3
3
3
3
3
3
3
3
3
3
3
3
3
3
3
3
1
1
1
0
0
0
0
0
0
0
0
0
0
0
0
0
0
0
0
0
0
0
0
0
0
0
0
0
0
0
0
0
0
0
0
0
0
0
0
0
0
0
0
0
0
0
0
0
0
0
0
0
0
0
0
0
0
0
0
0
0
0
0
0
0
0
0
0
0
0
0
0
0
0
0
0
0
0
0
0
0
0
0
0
0
0
0
0
0
0
0
0
0
0
0
0
0
0
0
0
0
0
0
0
0
0
0
0
0
0
0
0
0
0
0
0
0
0
0
0
0
0
0
0
0
0
0
0
0
0
0
0
0
0
0
0
0
0
0
0
0
0
0
0
0
0
0
0
0
0
0
0
0
0
0
0
0
0
0
0
0
0
0
0
0
0
0
0
0
0
0
0
0
0
0
0
0
0
0
0
0
0
0
0
0
0
0
0
0
0
0
0
0
0
0
0
0
0
0
0
0
0
0
0
0
0
0
0
0
0
1
1
1
1
1
1
1
1
1
1
1
1
1
2
2
2
2
2
2
2
2
2
2
2
2
2
2
2
2
2
2
2
2
2
2
2
2
2
2
2
2
2
2
2
2
2
2
2
2
2
2
2
2
2
2
2
2
2
2
2
2
2
2
2
3
3
3
3
3
3
3
3
3
3
3
3
3
3
3
3
3
3
3
3
3
3
3
3
3
3
4
4
4
4
4
4
4
5
6
6
6
6
6
6
6
6
6
5
5
5
5
5
5
5
6
6
6
5
5
5
6
6
6
6
6
6
6
6
6
6
6
6
6
6
6
6
6
6
6
6
6
6
6
6
6
6
6
6
6
6
6
6
6
6
6
6
6
6
6
6
6
6
6
6
6
6
6
6
6
6
6
6
6
6
6
6
6
6
6
6
6
6
6
6
6
6
6
6
6
6
6
6
6
6
6
6
6
6
6
6
6
6
6
6
6
6
6
6
4
4
4
4
4
4
4
4
4
3
3
3
3
2
2
2
2
2
2
2
2
2
2
2
2
2
1
1
1
0
0
0
0
0
0
0
0
0
0
0
0
0
0
0
0
0
0
0
0
0
0
0
0
0
0
0
0
0
0
0
0
0
0
0
0
0
0
0
0
0
0
0
0
0
0
0
0
0
0
0
0
0
0
0
0
0
0
0
0
0
0
0
0
0
0
0
0
0
0
0
0
0
0
0
0
0
0
0
0
0
0
0
0
0
0
0
0
0
0
0
0
0
0
0
0
0
0
0
0
0
0
0
0
0
0
0
0
0
0
0
0
0
0
0
0
0
0
0
0
0
0
0
0
0
0
0
0
0
0
0
0
0
0
0
0
0
0
0
0
0
0
0
0
0
0
0
0
0
0
0
0
0
0
0
0
0
0
0
0
0
0
0
0
0
0
0
0
0
0
0
0
0
0
0
0
0
0
0
0
0
0
0
0
0
0
0
0
0
0
0
0
0
0
0
0
0
0
0
0
0
0
0
0
0
0
0
0
0
0
0
0
0
0
0
0
0
0
0
0
0
0
0
0
0
0
0
0
0
0
0
0
0
0
0
0
0
0
0
0
0
0
0
0
0
0
0
0
0
0
0
0
0
0
0
0
0
0
0
0
0
0
0
0
0
0
0
0
0
0
0
0
0
0
0
0
0
0
0
0
0
0
0
0
0
0
0
0
0
0
0
0
1
1
1
1
1
1
1
1
1
1
1
1
1
1
1
1
1
1
1
1
1
1
1
1
1
1
1
1
1
1
1
1
1
1
1
1
1
1
1
1
1
1
1
1
2
2
2
2
2
2
2
2
2
2
2
2
2
2
2
2
2
2
3
3
3
3
3
3
3
3
3
3
3
3
3
3
3
3
3
3
3
3
3
3
3
3
3
3
3
4
5
5
5
5
5
6
6
6
6
6
6
6
6
6
6
6
6
6
5
5
5
5
5
5
5
5
5
5
5
5
5
5
5
5
5
5
5
5
5
5
5
5
5
5
5
5
5
5
5
5
5
5
5
5
5
5
5
5
5
5
5
5
5
5
5
5
5
5
5
5
5
5
5
5
5
5
5
6
8
8
8
8
8
9
9
9
9
9
9
9
9
9
9
9
9
9
9
9
9
9
9
9
9
8
8
8
8
8
8
8
8
8
8
8
8
8
8
8
8
9
9
10
9
9
9
9
10
10
10
10
10
12
12
12
12
12
12
12
13
13
13
13
14
14
14
14
14
14
14
15
14
14
14
14
14
14
14
14
14
14
14
14
14
14
14
14
14
14
14
14
14
14
14
14
14
14
14
14
14
14
14
14
14
14
14
14
14
14
14
14
14
14
14
14
14
14
14
13
13
13
13
13
13
13
13
13
13
13
12
12
12
11
13
13
13
13
13
13
14
16
16
16
16
15
15
15
15
17
17
17
16
16
16
16
16
16
17
17
17
17
17
17
16
16
16
16
16
15
14
14
14
14
14
14
14
14
14
14
14
14
14
14
14
14
14
14
14
14
14
14
14
14
14
14
14
14
14
14
14
14
14
14
14
14
14
14
14
14
14
14
14
14
14
14
14
14
14
14
14
14
14
13
12
12
12
11
11
11
11
10
10
10
10
8
8
8
8
7
7
7
7
7
6
6
6
6
5
5
5
5
4
3
1
1
1
1
0
0
0
0
0
0
0
0
0
0
0
0
0
0
0
0
0
0
0
0
0
0
0
0
0
0
0
0
0
0
0
0
0
0
0
0
0
0
0
0
0
0
0
0
0
0
0
0
0
0
0
0
0
0
0
0
0
0
0
0
0
0
0
0
0
0
0
0
0
0
0
0
0
0
0
0
0
0
0
0
0
0
0
0
0
0
0
0
0
0
0
0
0
0
0
0
0
0
0
0
0
0
0
0
0
0
0
0
0
0
0
0
0
0
0
0
0
0
0
0
0
0
0
0
0
0
0
0
0
0
0
0
0
0
0
0
0
0
0
0
0
0
0
0
0
0
0
0
0
0
0
0
0
0
0
0
0
0
0
0
0
0
0
0
0
0
0
0
0
0
0
0
0
0
0
0
0
0
0
0
0
0
0
0
0
0
0
0
0
0
0
0
0
0
0
0
0
0
0
0
0
0
0
0
0
0
0
0
0
0
0
0
0
0
0
0
0
0
0
0
0
0
0
0
0
0
0
0
0
0
0
0
0
0
0
0
0
0
0
0
0
0
0
0
0
0
0
0
0
0
0
0
0
0
0
0
0
0
0
0
0
0
0
0
0
0
0
0
0
0
0
0
0
0
0
0
0
0
0
0
0
0
0
0
0
0
0
0
0
0
0
0
0
0
0
0
0
0
0
0
0
0
0
0
0
0
0
0
0
0
0
0
0
0
0
0
0
0
0
0
0
0
0
0
0
0
0
0
0
0
0
0
0
0
0
0
0
0
0
0
0
0
0
0
0
0
0
0
0
0
0
0
0
0
0
0
0
0
0
0
0
0
0
0
0
0
0
0
0
0
0
0
0
0
0
0
0
0
0
0
0
0
0
0
0
0
0
0
0
0
0
0
0
0
0
0
0
0
0
0
0
0
0
0
0
0
0
0
0
0
0
0
0
0
0
0
0
0
0
0
0
0
0
0
0
0
0
0
0
0
0
0
0
0
0
0
0
0
0
0
0
0
0
0
0
0
0
0
0
0
0
0
0
0
0
0
0
0
0
0
0
0
0
0
0
0
0
0
0
0
0
0
0
0
0
0
0
0
0
0
0
0
0
0
0
0
0
0
0
0
0
0
0
0
0
0
0
0
0
0
0
0
0
0
0
0
0
0
0
0
0
0
0
0
0
0
0
0
0
0
0
0
0
0
0
0
0
0
0
0
0
0
0
0
0
0
0
0
0
0
0
0
0
0
0
0
0
0
0
0
0
0
0
0
0
0
0
0
0
0
0
0
2
2
2
2
2
2
2
3
3
3
3
3
3
3
3
3
3
3
3
3
3
3
3
3
3
3
3
3
3
2
2
2
2
2
2
2
2
2
2
2
2
2
2
2
2
2
2
2
2
2
2
2
2
2
2
2
2
2
2
2
2
2
2
2
2
2
2
2
2
2
2
2
2
2
2
2
2
2
2
2
2
2
2
2
2
2
2
2
2
2
2
2
2
2
2
2
2
2
2
2
2
2
2
2
2
2
2
2
2
2
2
2
2
2
2
2
2
2
2
2
2
2
2
2
2
2
2
2
2
2
2
2
2
2
2
2
2
2
2
2
2
2
2
2
2
2
2
2
2
2
2
2
2
2
2
2
2
2
2
2
2
2
2
2
1
1
1
1
1
1
1
1
1
1
1
1
1
1
1
0
0
0
0
0
0
0
0
0
0
0
0
0
0
0
0
0
0
0
0
0
0
0
0
0
0
0
0
0
0
0
0
0
0
0
0
0
0
0
0
0
0
0
0
0
0
0
0
0
0
0
0
0
0
0
0
0
0
0
0
0
0
0
0
0
0
0
0
0
0
0
0
0
0
0
0
0
0
0
0
0
0
0
0
0
0
0
0
0
0
0
0
0
0
0
0
0
0
0
0
0
0
0
0
0
0
0
0
0
0
0
0
0
0
0
0
0
0
0
0
0
0
0
0
0
0
0
0
0
0
0
0
0
0
0
0
0
0
0
0
0
0
0
0
0
0
0
0
0
0
0
0
0
0
0
0
0
0
0
0
0
0
0
0
0
0
2
2
2
2
2
2
2
2
2
2
2
2
2
2
2
2
2
2
2
2
2
2
2
2
2
2
2
2
2
2
2
2
2
2
2
2
2
2
2
2
2
2
2
2
2
2
2
3
3
3
3
3
3
3
3
3
3
3
3
3
3
3
3
3
3
3
3
3
3
3
3
3
3
3
3
3
3
3
3
3
3
3
3
3
3
3
3
3
3
3
3
3
3
3
3
3
3
3
3
3
3
3
3
3
3
3
3
3
3
3
3
3
3
3
3
3
3
3
2
2
2
2
2
2
2
2
2
2
2
2
2
2
2
2
2
2
2
2
2
2
2
2
2
2
2
2
2
2
2
2
2
2
2
2
2
2
2
2
0
0
0
0
0
0
0
0
0
0
0
0
0
0
0
0
0
0
0
0
0
0
0
0
0
0
0
0
0
0
0
0
0
0
0
0
0
0
0
0
0
0
0
0
0
0
0
0
0
0
0
0
0
0
0
0
0
0
0
0
0
0
0
0
0
0
0
0
0
0
0
0
0
0
0
0
0
0
0
0
0
0
0
0
0
0
0
0
0
0
0
0
0
0
0
0
0
0
0
0
0
0
0
0
0
0
0
0
0
0
0
0
0
0
0
0
0
0
0
0
0
0
0
0
0
0
0
0
0
0
0
0
0
0
0
0
0
0
0
0
0
0
0
0
0
0
0
0
0
0
0
0
0
0
0
0
0
0
0
0
0
0
0
0
0
0
0
0
0
0
0
0
0
0
0
0
0
0
0
0
0
0
0
0
0
0
0
0
0
0
0
0
0
0
0
0
0
0
0
0
0
0
0
0
0
0
0
0
0
0
0
0
0
0
0
0
0
0
0
0
0
0
0
0
0
0
0
0
0
0
0
0
0
0
0
0
0
0
0
0
0
0
0
0
0
0
0
0
0
0
0
0
0
0
0
0
0
0
0
0
0
0
0
0
0
0
0
0
0
0
0
0
0
0
0
0
0
0
0
0
0
0
0
0
0
0
0
0
0
0
0
0
1
1
1
1
1
1
1
1
1
1
1
1
1
1
1
1
1
1
1
1
1
1
1
1
1
1
1
1
1
1
1
1
1
1
1
1
1
1
1
1
1
1
1
1
1
1
1
1
1
1
1
1
1
1
1
1
1
1
1
1
1
1
1
1
1
1
1
1
1
1
1
1
1
1
1
1
1
1
1
1
1
1
1
1
1
1
1
1
1
1
1
1
1
1
1
1
1
1
0
0
0
0
0
0
0
0
0
0
0
0
0
0
0
0
0
0
0
0
0
0
0
0
0
0
0
0
0
0
0
0
0
0
0
0
0
0
0
0
0
0
0
0
0
0
0
0
0
0
0
0
0
0
0
1
1
1
1
1
1
1
1
1
1
1
1
1
1
1
1
1
1
1
1
1
1
1
1
1
1
1
1
1
1
1
1
1
1
1
1
1
1
1
1
1
1
1
1
1
1
2
2
2
2
2
2
2
2
2
2
2
2
2
2
2
2
2
2
2
2
2
2
2
2
2
2
2
2
2
2
2
2
2
2
2
2
2
2
2
2
2
2
2
2
2
2
2
2
2
2
2
2
2
2
2
2
2
2
2
2
2
2
3
3
3
3
3
3
3
3
3
3
3
3
3
3
3
3
3
3
3
3
2
2
2
2
2
2
2
2
2
2
2
2
2
2
2
2
2
2
1
1
1
1
1
1
1
1
1
1
1
1
1
1
1
1
1
1
1
1
1
1
1
1
1
1
1
1
1
1
1
1
1
1
1
1
1
1
1
1
1
1
1
1
1
1
1
1
1
1
1
1
1
1
1
1
1
1
1
1
1
1
1
1
1
1
1
1
1
1
1
1
1
1
1
1
1
1
1
1
0
0
0
0
0
0
0
0
0
0
0
0
0
0
0
0
0
0
0
0
0
0
0
0
0
0
0
0
0
0
0
0
0
0
0
0
0
0
0
0
0
0
0
0
0
0
0
0
0
0
0
0
0
0
0
0
0
0
0
0
0
0
0
0
0
0
0
0
0
0
0
0
0
0
0
0
0
0
0
0
0
0
0
0
0
0
0
0
0
0
0
0
0
0
0
0
0
0
0
0
0
0
0
0
0
0
0
0
0
0
0
0
0
0
0
0
0
0
0
0
0
0
0
0
0
0
0
0
0
0
0
0
0
0
0
0
0
0
0
0
0
0
0
0
0
0
0
0
0
0
0
0
0
0
0
0
0
0
0
0
0
0
0
0
0
0
0
0
0
0
0
0
0
0
0
0
0
0
0
0
0
0
0
0
0
0
0
0
0
0
0
0
0
0
0
0
0
0
0
0
0
0
0
0
0
0
0
0
0
0
0
0
0
0
0
0
0
0
0
0
0
0
0
0
0
0
0
0
0
0
0
0
0
0
0
0
0
0
0
0
0
0
0
0
0
0
0
0
0
0
0
0
0
0
0
0
0
0
0
0
0
0
0
0
0
0
0
0
0
0
0
0
0
0
0
0
0
0
0
0
0
0
0
0
0
0
0
0
0
0
0
0
0
0
0
0
0
0
0
0
0
0
0
0
0
0
1
1
1
1
1
1
1
1
1
1
1
1
1
1
1
1
1
1
1
1
1
1
1
1
1
1
1
1
1
1
1
1
1
1
1
1
1
1
1
1
1
1
1
1
1
1
1
1
0
0
0
0
0
0
0
0
0
0
0
0
0
0
0
0
0
0
0
0
0
0
0
0
0
0
0
0
0
0
0
0
0
0
0
0
0
0
0
0
0
0
0
0
0
0
0
0
0
0
0
0
0
0
0
0
0
0
0
0
0
0
0
0
0
0
0
0
0
0
0
0
0
0
0
0
0
0
0
0
0
0
0
0
0
0
0
0
0
0
0
0
0
0
0
0
0
0
0
0
0
0
0
0
0
0
0
0
0
0
0
0
0
0
0
0
0
0
0
0
0
0
0
0
0
0
0
0
0
0
0
0
0
0
0
0
0
0
0
0
0
0
0
0
0
0
0
0
0
0
0
0
0
0
0
0
0
0
0
0
0
0
0
0
0
0
0
0
0
0
0
0
0
0
0
0
0
0
0
0
0
0
0
0
0
0
0
0
0
0
0
0
0
0
0
0
0
0
0
0
0
0
0
0
0
0
0
0
0
0
0
0
0
0
0
0
0
0
0
0
0
0
0
0
0
0
0
0
0
0
0
0
0
0
0
0
0
0
0
0
0
0
0
0
0
0
0
0
0
0
0
0
0
0
0
0
0
0
0
0
0
0
0
0
0
0
0
0
0
0
0
0
0
0
0
0
0
0
0
0
0
0
0
0
0
0
0
0
0
0
0
0
0
0
0
0
0
0
0
0
0
0
0
0
0
0
0
0
0
0
0
0
0
0
0
0
0
0
0
0
0
0
0
0
0
0
0
0
0
0
0
0
0
0
0
0
0
0
0
0
0
0
0
0
0
0
0
0
0
0
0
0
0
0
0
0
0
0
0
0
0
0
0
0
0
0
0
0
0
0
0
0
0
0
0
0
0
0
0
0
0
0
0
0
0
0
0
0
0
0
0
0
0
0
0
0
0
0
0
0
0
0
0
0
0
0
0
1
1
1
1
1
1
1
1
1
1
1
1
1
1
1
1
1
1
1
1
1
1
1
1
1
1
1
1
1
1
1
1
1
1
1
1
1
1
1
1
1
1
1
1
1
1
1
1
1
1
1
1
1
1
1
1
1
1
1
1
1
1
1
1
1
1
1
1
1
1
1
1
1
1
1
1
1
1
1
1
1
1
1
1
1
1
1
1
1
1
1
1
1
1
1
1
1
1
1
1
1
1
1
1
1
1
1
1
1
1
1
1
1
1
1
1
1
1
1
1
1
1
1
1
1
1
1
1
1
1
1
1
1
1
1
1
1
1
1
1
1
1
1
1
1
1
1
0
0
0
0
0
0
0
0
0
0
0
0
0
0
0
0
0
0
0
0
0
0
0
0
0
0
0
0
0
0
0
0
0
0
0
0
0
0
0
0
0
0
0
0
0
0
0
0
0
0
0
0
0
0
0
0
0
0
0
1
1
1
1
1
1
1
1
1
1
1
1
1
1
1
1
1
1
1
1
1
1
1
1
1
1
1
1
1
1
1
1
1
1
1
1
1
1
1
0
0
0
0
0
0
0
0
0
0
0
0
0
0
0
0
0
0
0
0
0
0
0
0
0
0
0
0
0
0
0
0
0
0
0
0
0
0
0
0
0
0
0
0
0
0
0
0
0
0
0
0
0
0
0
0
0
0
0
0
0
0
0
0
0
0
0
0
0
0
0
0
0
0
0
0
0
0
0
0
0
0
0
0
0
0
0
0
0
0
0
0
0
0
0
0
0
0
0
0
0
0
0
0
0
0
0
0
0
0
0
0
0
0
0
0
0
0
0
0
0
0
0
0
0
0
0
0
0
0
0
0
0
0
0
0
0
0
0
0
0
0
0
0
0
0
0
0
0
0
0
0
0
0
0
0
0
0
0
0
0
0
0
0
0
0
0
0
0
0
0
0
0
0
0
0
0
0
0
0
0
0
0
0
0
0
0
0
0
0
0
0
0
0
0
0
0
0
0
0
0
0
0
0
0
0
0
0
0
0
1
1
1
1
1
1
1
1
1
1
1
1
1
1
1
1
1
1
1
1
1
1
1
1
1
1
1
1
2
2
3
3
3
3
3
3
3
3
3
3
3
3
3
3
3
3
3
3
3
3
3
3
3
3
3
3
3
3
3
3
3
3
3
4
4
4
4
4
4
4
4
4
4
4
4
4
4
4
4
4
4
4
4
4
4
4
4
4
4
4
4
4
4
4
4
4
4
4
4
4
4
4
4
4
4
4
4
4
4
4
4
4
4
4
4
4
3
3
3
3
3
3
3
3
3
3
3
3
3
3
3
3
3
3
3
3
3
3
3
3
3
3
3
3
3
3
3
3
3
2
2
2
2
2
2
1
1
1
1
1
1
1
1
1
1
1
1
1
1
1
1
1
1
1
1
1
1
1
1
1
1
1
1
1
1
1
1
1
1
1
1
0
0
0
0
0
0
0
0
0
0
0
0
0
0
0
0
0
0
0
0
0
0
0
0
0
0
0
0
0
0
0
0
0
0
0
0
0
0
0
0
0
0
0
0
0
0
0
0
0
0
0
0
0
0
0
0
0
0
0
0
0
0
0
0
0
0
0
0
0
0
0
0
0
0
0
0
0
0
0
0
0
0
0
0
0
0
0
0
0
0
0
0
0
0
0
0
0
0
0
0
0
0
0
0
0
0
0
0
0
0
0
0
0
0
0
0
0
0
0
0
0
0
0
0
0
0
0
0
0
0
0
0
0
0
0
0
0
0
0
0
0
0
0
0
0
0
0
0
0
0
0
0
0
0
0
0
0
0
0
0
0
0
0
0
0
0
0
0
1
1
1
1
1
1
1
1
1
1
1
1
1
1
1
1
1
1
1
1
1
1
1
1
1
1
1
1
1
1
1
1
1
1
1
1
1
1
1
1
2
2
2
2
2
2
2
2
2
2
2
2
2
2
2
3
2
2
3
3
3
3
3
3
3
3
3
3
3
3
3
3
3
3
3
3
3
3
3
3
3
3
4
4
4
4
4
4
4
4
4
4
4
4
4
4
4
4
4
4
4
4
4
4
4
4
4
4
4
4
4
4
4
4
4
4
4
4
4
4
4
4
4
4
4
4
4
4
4
4
4
4
4
4
4
4
4
4
4
4
4
4
4
4
4
4
4
4
4
4
4
4
5
5
5
5
5
5
5
5
5
5
5
5
5
5
5
5
5
5
5
5
5
5
5
5
5
5
5
5
5
5
5
5
5
5
5
5
5
5
5
5
5
5
5
5
5
5
5
5
5
5
5
5
5
5
5
4
4
4
4
4
4
4
4
4
4
4
4
4
4
4
4
4
4
4
5
5
5
5
5
5
5
5
5
5
5
5
5
5
5
5
5
5
5
6
7
7
7
7
7
7
7
7
7
6
6
6
6
6
6
6
6
6
6
6
6
5
5
5
5
5
5
5
5
5
5
5
5
5
5
5
5
5
5
5
5
5
5
5
5
5
4
4
4
4
4
4
4
4
4
4
4
4
2
2
2
2
2
2
2
2
2
2
2
2
2
2
2
2
2
2
2
3
3
3
3
3
3
3
3
3
3
3
3
3
3
3
2
2
2
2
2
2
2
2
2
2
2
2
2
3
3
3
3
3
3
3
2
2
2
2
2
2
2
2
2
2
2
2
2
2
2
2
2
2
2
2
2
2
2
2
2
2
2
2
2
2
2
2
2
2
2
2
2
2
2
2
2
2
2
2
2
2
2
2
2
2
2
2
2
2
2
2
2
2
3
3
2
2
2
2
2
2
2
2
2
2
2
2
2
2
2
2
2
2
2
2
2
2
2
2
2
2
2
2
2
2
2
1
0
0
0
0
0
0
0
0
0
0
0
0
0
0
0
0
0
0
0
0
0
0
0
1
4
4
6
6
6
6
7
7
7
7
7
7
7
7
7
7
7
7
8
8
8
8
8
8
8
8
8
8
8
8
8
8
8
8
8
8
8
9
9
9
9
9
9
9
9
9
9
9
9
9
9
9
9
9
9
9
9
9
9
9
9
9
9
9
9
9
9
9
9
9
9
9
9
9
10
10
10
10
10
10
10
10
10
10
10
11
12
12
13
13
13
14
14
14
17
17
17
17
17
17
17
17
17
17
17
17
17
17
16
16
16
16
16
16
16
16
15
15
15
15
15
15
15
15
15
15
15
15
16
16
16
16
16
16
16
16
16
16
16
16
16
16
16
16
16
16
16
16
16
16
16
15
15
15
15
15
16
16
17
18
18
18
18
18
18
18
18
18
18
18
18
18
18
18
18
18
18
18
18
17
17
17
17
17
17
17
17
16
16
16
16
16
16
16
16
16
16
16
16
16
16
16
16
17
17
17
17
17
17
17
17
17
17
18
19
20
22
24
24
24
24
24
24
24
24
24
24
23
22
22
22
22
22
21
21
20
20
20
20
20
20
20
20
20
20
20
20
19
19
20
20
20
20
20
20
20
20
20
20
20
20
20
20
20
20
20
20
20
20
19
19
19
19
19
19
18
18
17
17
17
17
17
17
17
17
17
17
17
17
16
15
15
15
15
15
15
15
15
15
15
15
15
15
15
14
13
13
12
12
11
8
8
7
3
1
1
1
1
1
1
1
1
1
1
1
1
1
1
1
1
1
1
1
1
1
1
1
1
2
2
2
2
2
2
2
2
1
1
1
1
1
1
1
1
1
1
1
1
1
1
1
1
1
1
1
1
1
1
1
1
2
2
2
2
2
2
2
3
3
3
3
3
3
3
4
4
4
4
4
4
4
4
4
4
4
4
5
5
5
5
5
5
5
5
5
5
5
5
5
5
6
7
7
7
7
7
7
8
8
8
8
8
8
9
9
9
9
9
9
9
9
9
9
9
9
9
9
9
9
9
9
8
8
8
8
8
8
8
8
8
8
8
8
8
8
8
8
8
8
8
8
8
8
8
8
8
8
8
8
8
9
9
9
10
11
12
12
12
12
12
12
12
12
12
12
12
12
12
12
12
12
12
12
12
12
12
12
12
12
12
12
12
13
13
13
13
13
13
13
13
13
13
14
14
13
13
13
13
13
13
13
13
13
13
13
13
13
13
12
13
13
12
12
12
12
12
12
12
12
11
11
11
11
11
11
11
11
11
11
11
10
10
10
10
10
10
10
10
8
8
8
8
8
8
8
8
8
8
8
8
8
9
9
9
9
9
9
9
9
9
9
9
9
9
9
9
9
9
9
9
9
9
9
9
9
9
9
9
8
8
8
8
8
8
8
8
8
8
8
8
8
8
8
8
8
8
8
8
8
8
8
8
8
7
7
7
7
7
7
6
6
6
6
6
6
6
6
6
6
6
6
6
6
5
4
4
4
4
4
4
4
4
4
4
4
4
4
4
4
4
4
4
4
4
3
3
3
3
3
3
3
3
3
3
3
3
3
3
2
2
2
2
2
2
2
2
2
2
2
2
2
2
2
2
2
2
2
2
2
2
2
2
2
2
2
2
1
1
1
1
1
1
1
1
1
1
1
1
1
1
1
1
1
1
1
1
0
0
0
0
0
0
0
0
0
0
0
0
0
0
0
0
0
0
0
0
0
0
0
0
0
1
1
2
2
2
2
2
2
2
2
2
2
2
2
2
2
2
3
3
3
3
3
4
4
4
4
4
4
4
4
4
4
4
4
4
4
4
4
4
4
4
4
4
3
3
3
3
3
3
3
3
3
3
3
3
3
3
3
3
3
3
3
3
3
3
3
3
3
3
5
5
5
5
5
5
5
5
5
5
5
5
5
5
5
5
5
5
5
5
5
5
5
5
5
5
5
5
5
5
5
5
5
5
5
5
5
5
5
5
5
5
5
5
5
6
6
6
6
6
6
6
7
7
7
7
7
7
7
6
6
6
6
6
6
5
5
5
5
5
5
5
5
5
5
5
5
5
5
5
5
5
5
4
4
4
4
4
4
4
4
4
4
4
5
5
5
5
5
5
5
5
5
5
5
5
5
5
5
5
4
4
4
4
4
4
4
4
4
4
4
4
4
4
4
4
4
4
4
4
4
4
4
4
4
4
4
4
4
4
4
4
5
5
5
5
5
5
5
5
7
7
7
8
8
8
8
8
8
8
8
8
8
8
8
8
8
8
8
8
8
8
8
8
8
7
7
7
7
7
7
7
7
7
7
7
7
7
7
7
7
7
7
7
7
7
7
7
7
7
7
7
7
7
7
7
7
7
11
13
15
21
21
21
21
21
21
21
21
21
21
21
21
21
21
21
21
21
21
21
21
23
23
24
26
30
35
35
34
34
37
38
38
40
40
40
42
42
42
43
44
46
48
53
54
54
56
57
63
63
63
66
67
68
68
68
68
68
69
70
70
73
74
88
91
92
92
96
96
96
96
96
97
98
98
98
98
99
99
99
99
99
99
100
102
104
105
105
106
106
106
106
107
105
105
106
105
109
110
110
112
117
126
128
133
148
148
148
155
155
156
155
155
156
156
158
159
159
159
157
157
157
157
157
157
157
157
155
155
155
156
163
165
200
214
214
218
223
223
223
223
223
222
222
222
222
222
222
220
220
218
218
217
218
218
219
219
221
219
226
234
265
269
269
269
269
270
270
270
270
269
269
265
265
265
265
265
264
262
251
254
256
258
259
258
257
260
261
262
258
258
249
248
248
247
247
246
246
265
265
265
265
267
266
265
265
265
265
265
265
263
262
262
261
261
261
261
259
259
259
257
259
260
262
266
279
279
277
272
271
271
269
261
261
261
259
251
249
248
248
248
247
246
244
244
244
244
241
241
240
239
238
238
237
223
224
218
218
205
206
206
207
208
210
208
198
198
196
194
188
184
176
171
170
171
171
171
166
166
164
163
163
162
159
159
159
162
164
164
167
168
166
168
171
181
188
196
197
200
200
264
267
280
276
268
268
263
260
261
259
259
255
254
258
256
256
257
263
258
258
258
261
261
264
258
255
255
256
256
256
258
258
259
259
256
256
263
269
269
265
274
275
278
288
292
327
337
337
337
336
336
333
333
333
329
327
328
328
328
328
326
324
324
321
321
319
318
315
315
314
315
315
316
316
318
318
318
319
318
318
318
318
318
309
307
304
303
301
300
299
298
295
294
294
294
295
295
295
294
292
292
291
290
281
281
280
279
280
280
278
269
269
268
267
267
266
265
262
262
258
252
252
248
243
243
243
239
239
237
237
234
234
230
223
212
200
188
186
182
167
167
165
162
25
23
22
21
20
20
19
19
19
19
19
19
19
19
18
18
18
17
17
17
17
17
17
17
17
17
17
17
17
17
17
17
17
17
17
17
17
17
17
17
17
16
16
16
16
16
15
15
16
16
15
15
15
15
14
14
11
10
10
10
9
9
9
9
9
9
9
9
10
11
11
12
12
12
12
12
12
12
11
11
11
11
11
11
11
11
9
9
9
9
9
9
9
9
9
9
9
9
9
9
9
9
9
9
9
10
10
8
9
9
9
9
9
9
9
9
9
9
9
9
9
9
9
9
9
9
9
9
9
9
9
9
9
9
8
8
8
8
8
8
8
9
9
9
9
9
9
9
9
9
9
9
10
10
10
10
10
10
10
10
10
9
9
9
8
9
9
10
10
10
10
10
10
10
9
9
9
8
8
8
8
8
8
8
8
8
8
8
8
8
8
8
8
8
8
8
8
8
8
9
9
9
9
9
9
9
9
8
8
8
8
8
8
8
8
8
8
8
8
8
7
7
7
7
7
7
7
7
7
7
7
7
7
7
7
7
7
7
7
6
6
6
6
6
6
6
6
6
6
6
6
6
6
6
6
6
6
6
6
6
6
2
2
2
2
2
2
2
2
2
2
2
2
2
2
2
2
2
2
2
2
2
2
2
2
2
2
2
2
2
2
2
2
2
2
2
2
2
2
2
2
2
2
2
1
1
1
1
1
1
1
1
1
1
1
1
1
1
1
1
1
1
1
1
1
1
1
1
1
1
1
1
1
1
1
1
1
1
1
1
1
1
1
1
1
1
1
1
1
1
1
1
1
1
1
1
1
1
1
1
1
1
0
0
0
0
0
0
0
0
0
0
0
0
0
0
0
0
0
0
0
0
0
0
0
0
0
0
0
0
0
0
0
0
0
0
0
0
0
0
0
0
0
0
0
0
0
0
0
0
0
0
0
0
0
0
0
0
0
0
0
0
0
0
0
0
0
0
0
0
0
0
0
0
0
0
0
0
0
0
1
1
1
1
1
1
1
1
1
1
1
1
1
1
1
1
1
1
1
1
1
1
1
1
1
1
1
1
1
1
1
1
1
1
1
1
1
2
2
2
2
2
2
2
2
2
2
2
2
2
2
2
2
2
2
2
2
3
3
3
3
3
3
3
3
3
3
3
3
3
3
3
3
3
4
4
4
4
4
4
4
4
4
4
4
4
4
4
4
4
4
4
4
4
4
4
4
4
4
4
4
4
4
4
4
4
4
4
4
4
4
4
4
4
4
4
4
4
4
4
4
4
4
4
4
4
4
4
4
4
4
4
4
4
4
4
4
4
4
4
4
4
4
4
4
4
4
4
4
4
4
4
4
4
4
4
4
4
4
4
3
3
3
2
2
1
1
1
1
1
1
1
1
1
1
1
1
2
3
4
4
4
4
4
4
4
4
4
4
4
4
4
4
4
4
4
4
4
4
4
4
4
4
4
4
4
4
4
4
4
4
4
4
4
4
4
4
4
4
4
4
4
4
4
4
4
4
3
3
3
3
4
5
6
6
6
6
6
6
6
6
6
6
6
6
6
6
6
6
6
6
6
6
6
6
6
6
6
6
6
6
6
6
6
6
6
6
6
6
6
6
6
6
6
6
6
6
6
6
6
6
6
6
6
3
3
3
3
3
3
3
3
3
3
3
3
3
3
3
3
3
3
3
3
3
2
2
2
2
2
2
2
2
3
3
3
3
3
3
3
3
3
3
3
2
2
2
2
2
2
2
2
2
2
2
2
2
2
2
2
2
2
2
2
2
2
2
2
2
2
2
2
2
2
2
2
2
2
2
2
2
2
2
2
2
2
2
2
1
1
1
1
1
1
1
1
0
0
0
0
0
0
0
0
0
0
0
0
0
0
0
0
0
0
0
0
0
0
0
0
0
1
1
1
1
1
1
1
1
1
1
1
1
1
1
1
1
1
1
1
1
1
1
1
1
1
1
1
1
1
1
1
1
1
1
1
0
0
0
0
0
0
0
0
0
0
0
0
0
0
0
0
0
0
0
0
0
0
0
0
0
0
0
0
0
0
0
0
0
0
0
0
0
0
0
0
0
0
0
0
0
0
0
0
0
0
0
0
0
0
0
0
0
0
0
0
0
0
0
0
0
0
0
0
0
0
0
0
0
0
0
0
0
0
0
0
0
0
0
0
0
0
0
0
0
0
0
0
0
0
0
0
0
0
0
0
0
0
0
0
0
0
0
0
0
0
0
0
0
0
0
0
0
0
0
0
0
0
0
0
0
0
0
0
0
0
0
0
0
0
0
0
0
0
0
0
0
0
0
0
0
0
0
0
0
0
0
0
0
0
0
0
0
0
0
0
0
0
0
0
0
0
0
0
0
0
0
0
0
0
0
0
0
0
0
0
0
0
0
0
0
0
0
0
0
0
0
0
0
0
0
0
0
0
0
0
0
0
0
0
0
0
0
0
0
0
0
0
0
0
0
0
0
0
0
0
0
0
0
0
0
0
0
0
0
0
1
1
2
2
2
2
2
2
2
2
2
2
2
2
2
2
2
2
2
2
2
2
2
2
2
2
2
2
2
2
2
2
1
1
1
1
1
1
1
1
1
1
1
1
1
1
1
1
1
1
1
1
1
1
1
1
1
1
1
1
1
1
1
2
2
2
2
2
2
2
2
2
2
2
2
2
2
2
2
2
2
2
2
2
2
2
2
2
2
2
2
2
2
2
2
2
2
2
2
2
2
2
2
2
2
2
2
2
2
2
2
2
2
2
2
2
2
2
2
2
2
2
2
2
2
2
2
2
2
2
2
2
2
2
2
2
2
2
2
2
2
2
2
2
2
1
1
1
1
1
1
1
0
0
0
0
0
0
0
0
0
0
0
0
0
0
0
0
0
0
0
0
0
0
0
0
0
0
0
0
0
0
0
0
0
0
0
0
0
0
0
0
0
0
0
0
0
0
0
0
0
0
0
0
0
0
0
0
0
0
0
0
0
0
0
0
0
0
0
0
0
0
0
0
0
0
0
0
0
0
0
0
0
0
0
0
0
0
0
0
0
0
0
0
0
0
0
0
0
0
0
0
0
0
0
0
0
0
0
0
0
0
0
0
0
0
0
0
0
0
0
0
0
0
0
0
0
0
0
0
0
0
0
0
0
0
0
0
0
0
0
0
0
0
0
0
0
0
0
0
0
0
0
0
0
0
0
0
0
0
0
0
0
0
0
0
0
0
0
0
0
0
0
0
0
0
0
0
0
0
0
0
0
0
0
0
0
0
0
0
0
0
0
0
0
0
0
0
0
0
0
0
0
0
0
0
0
0
0
0
0
0
0
0
0
0
0
0
0
0
0
0
0
0
0
0
0
0
0
0
0
0
0
0
0
0
0
0
0
0
0
0
0
0
0
0
0
0
0
0
0
0
0
1
1
1
1
1
1
1
1
1
1
1
1
1
1
1
1
1
1
1
1
1
1
1
1
1
1
1
1
1
1
1
1
1
1
1
1
2
2
2
2
3
3
3
3
3
3
3
3
3
3
3
3
3
3
3
3
3
3
3
3
3
3
3
3
3
3
3
3
3
3
3
3
3
3
3
3
3
3
3
3
3
3
3
3
3
3
3
3
3
3
3
3
3
3
3
3
3
3
4
4
4
4
4
4
4
4
4
4
4
4
4
4
4
4
4
4
4
4
4
4
4
4
4
4
4
4
4
4
4
4
4
4
4
4
4
4
4
4
4
4
4
4
4
4
4
4
4
4
4
4
4
4
4
4
4
4
4
4
4
4
4
4
4
4
4
4
4
4
4
4
4
4
4
4
3
3
3
3
3
3
3
2
2
2
2
3
3
3
4
4
4
4
4
4
4
4
4
4
4
4
4
4
4
4
4
4
4
4
4
4
4
4
4
4
4
4
4
4
4
4
4
4
4
4
5
5
5
5
5
5
5
5
5
5
5
5
5
6
6
6
6
6
6
6
6
6
6
6
6
6
6
6
6
6
6
6
6
7
7
7
7
7
7
7
7
7
7
7
6
6
6
6
6
6
6
6
6
6
6
6
6
5
5
5
5
5
5
5
5
5
5
5
5
5
5
5
5
5
5
5
5
5
5
5
5
5
5
5
5
5
5
5
4
4
4
4
3
3
3
3
3
3
3
3
3
3
3
3
3
3
3
3
3
3
3
3
4
4
4
4
4
4
4
4
3
3
3
3
3
3
3
3
3
3
3
3
3
3
3
3
3
3
3
3
3
3
3
3
3
3
3
3
3
3
3
4
4
4
4
4
5
5
5
5
5
5
5
5
5
4
4
5
6
6
8
8
8
8
8
8
8
8
8
8
8
8
8
8
8
8
8
8
8
8
8
8
8
8
8
8
8
8
8
7
7
7
7
8
8
8
8
8
8
8
8
8
8
8
8
9
9
9
9
9
9
9
9
9
9
9
9
10
10
10
10
10
10
10
11
11
11
11
10
10
10
10
10
10
9
9
9
9
9
9
9
9
9
9
10
10
10
10
10
10
11
10
10
10
10
10
10
10
11
11
11
11
11
11
11
11
11
11
11
11
11
11
11
11
11
11
11
9
9
8
8
8
8
8
8
8
8
8
8
8
8
8
8
8
6
6
6
6
6
6
7
7
7
7
7
7
7
7
7
7
7
7
7
7
7
7
7
7
7
7
7
7
7
7
7
7
7
7
7
8
9
9
9
9
9
9
9
9
9
9
9
9
7
7
6
6
6
6
5
5
5
5
5
6
7
7
7
7
7
7
7
7
7
7
7
7
7
7
7
7
7
6
6
6
6
6
7
7
7
7
7
7
7
7
7
7
7
7
7
7
7
7
7
7
7
7
7
7
7
7
6
6
6
7
11
11
12
12
10
10
10
10
10
10
10
10
10
10
10
10
10
10
10
10
10
10
10
10
10
10
10
10
10
10
10
12
12
12
14
14
15
15
14
14
14
14
14
14
14
14
14
14
14
14
14
14
14
14
14
14
14
16
18
18
19
20
21
24
24
29
28
29
30
31
31
31
30
30
30
30
30
30
30
30
30
32
32
33
35
35
35
36
36
36
36
36
36
36
36
36
36
36
36
36
36
36
36
36
35
35
35
35
35
35
35
35
35
35
35
35
35
35
35
35
35
34
34
34
34
34
34
34
34
34
34
34
34
34
34
34
35
35
34
35
34
34
34
34
34
33
34
33
33
33
33
33
34
34
34
34
34
34
34
34
34
34
34
34
34
34
34
34
34
35
36
37
36
36
36
36
36
37
37
37
37
37
35
34
35
35
34
34
35
36
38
40
40
40
40
40
40
40
40
40
40
37
37
37
37
36
35
36
36
36
36
36
36
36
40
42
53
55
87
88
104
110
111
112
110
113
113
113
115
115
114
114
114
114
114
114
114
114
114
114
114
114
115
115
115
115
115
115
116
116
116
116
115
114
114
114
114
116
116
116
116
116
117
117
117
117
118
118
118
118
118
117
117
117
117
117
117
117
117
117
117
117
117
117
117
117
117
117
117
117
117
117
119
119
119
119
119
119
119
118
118
116
116
120
124
126
127
127
128
129
128
128
128
128
128
128
129
128
128
128
128
125
125
127
125
124
124
124
125
125
131
146
156
172
175
176
176
177
179
178
186
191
221
231
232
234
238
239
253
254
254
253
253
253
254
249
250
250
251
249
246
246
245
240
237
236
235
232
232
231
231
226
226
225
225
223
220
220
219
218
218
218
218
218
216
212
209
210
210
207
204
204
202
202
201
199
198
198
198
197
196
195
194
194
194
193
191
191
191
191
191
191
191
191
191
191
191
192
192
192
192
192
192
192
191
193
193
192
193
192
193
196
206
209
206
206
206
206
206
208
207
207
208
208
209
207
207
207
207
206
206
199
193
192
191
195
194
200
207
209
208
208
208
206
202
199
199
198
198
186
186
175
167
170
173
174
175
172
171
163
161
161
163
166
173
175
174
173
163
163
161
161
159
153
154
156
155
156
165
165
165
165
164
163
160
159
159
157
157
157
157
157
157
157
155
155
153
153
155
154
157
157
152
152
154
154
159
159
159
159
159
159
159
159
158
158
159
159
156
156
154
153
151
148
147
146
146
145
145
145
145
145
143
142
142
142
142
142
142
141
141
140
140
140
139
137
136
136
137
137
136
136
135
135
134
134
134
132
132
132
128
128
128
127
125
123
123
122
122
121
120
118
116
116
112
111
112
110
109
106
106
104
102
100
98
96
93
93
85
85
85
85
83
82
81
80
79
79
76
71
71
72
72
73
72
68
68
65
63
60
60
60
54
53
52
40
36
31
27
11
10
10
10
10
10
10
10
10
10
10
10
10
10
10
10
10
10
10
10
10
10
10
10
10
10
10
11
13
13
13
13
13
13
13
13
13
13
13
14
15
15
14
15
15
15
15
15
15
15
15
16
16
16
17
17
16
16
16
16
16
16
16
16
16
16
16
16
16
16
16
16
16
16
16
16
16
16
16
16
16
16
16
15
14
14
14
15
15
14
14
14
13
13
13
13
13
13
13
13
12
12
12
12
12
12
12
12
12
12
12
12
12
12
12
12
12
11
11
11
11
11
12
15
15
15
15
15
15
15
15
15
15
15
15
14
14
15
15
15
15
15
15
15
13
13
13
13
13
13
13
12
12
12
12
12
12
12
12
12
12
11
11
11
11
11
11
10
10
10
10
9
9
9
9
9
9
9
9
9
8
8
8
8
8
8
8
8
8
8
8
8
8
8
8
8
8
8
8
8
8
8
8
7
7
7
7
7
7
7
7
7
7
7
7
7
7
7
7
7
7
7
7
7
7
7
7
7
7
7
7
7
6
6
6
6
6
5
5
5
6
7
7
7
7
7
8
8
7
7
6
6
6
6
6
6
6
6
6
6
6
5
5
5
5
5
5
5
4
4
4
4
3
3
3
3
3
3
3
3
3
3
3
3
3
3
3
3
3
3
3
3
4
4
4
4
4
4
4
4
4
4
4
5
5
5
5
5
5
5
5
5
5
5
5
5
5
5
5
5
5
5
5
5
5
5
5
5
5
6
6
6
6
6
6
6
6
6
6
7
7
7
7
7
7
7
7
7
8
8
8
8
7
8
10
10
9
9
9
10
10
10
10
10
10
9
9
9
9
9
9
9
9
9
9
9
9
9
9
9
9
9
9
9
9
9
9
9
9
9
10
10
10
10
10
10
10
10
10
10
10
10
10
10
10
10
10
10
10
10
10
10
10
10
10
10
10
10
10
10
10
10
10
10
9
9
9
9
9
9
9
9
9
9
9
9
9
9
9
10
10
11
10
10
10
11
10
10
11
11
12
12
12
12
12
12
12
12
12
12
12
12
12
12
13
13
14
14
14
14
14
14
14
14
14
14
14
14
14
14
14
14
14
15
15
16
18
18
17
17
17
17
17
17
17
17
17
15
15
15
15
15
15
15
15
15
14
14
14
14
14
14
14
14
14
14
14
14
14
15
15
15
15
15
15
15
15
15
15
15
16
16
16
16
16
16
15
15
15
16
16
17
18
18
18
18
18
18
18
19
20
20
20
20
20
20
20
20
20
20
21
21
21
21
21
21
21
21
20
20
20
20
20
20
19
19
19
20
20
20
20
19
19
18
18
18
18
18
18
18
15
16
16
16
15
15
15
15
15
16
16
16
16
16
16
16
16
16
16
16
16
15
15
17
17
17
17
17
17
17
16
16
18
18
18
18
18
18
18
19
19
20
18
18
19
19
20
19
19
19
20
20
21
21
21
21
21
21
21
21
21
21
21
21
21
21
21
21
21
21
21
21
21
21
21
22
22
22
22
23
23
23
23
22
22
22
22
21
21
21
21
21
21
21
22
22
22
22
22
23
23
24
24
25
25
25
26
27
29
29
31
32
32
32
33
33
33
30
30
30
30
30
30
30
30
30
30
30
30
30
30
30
30
29
29
28
28
27
27
27
27
27
27
26
26
26
29
30
30
30
30
29
29
30
30
30
30
28
31
32
34
37
39
39
39
39
38
38
38
38
38
38
38
37
37
37
38
38
37
37
36
36
36
36
36
36
36
37
37
38
37
39
39
38
39
39
40
40
40
39
40
40
40
40
41
44
44
44
44
45
46
46
47
46
46
48
49
49
50
50
50
50
50
48
48
48
47
47
47
46
46
46
44
44
44
44
43
43
43
42
42
42
42
42
42
42
42
42
42
42
42
42
42
42
42
42
42
42
44
42
43
43
46
46
45
46
47
51
54
56
60
60
60
60
61
61
61
61
60
60
60
60
60
59
59
58
58
58
58
58
58
58
58
59
59
59
59
58
58
58
57
57
56
56
56
56
55
56
56
56
56
57
57
58
58
58
58
59
59
60
58
58
58
58
58
57
57
57
61
63
66
66
66
66
66
68
70
70
72
72
72
72
74
77
82
83
83
81
82
82
82
83
83
83
81
81
80
80
80
82
84
91
96
99
99
99
99
106
106
106
107
107
108
107
107
107
105
104
103
104
105
106
107
108
107
107
106
106
106
106
106
106
106
106
106
105
105
105
105
104
104
104
104
109
111
110
112
112
117
119
119
119
118
118
118
118
117
117
116
116
115
115
115
115
113
113
112
112
113
114
113
115
115
115
114
114
116
116
113
113
113
113
113
114
114
115
115
115
116
114
114
116
116
121
122
124
122
116
120
119
120
121
121
119
119
118
118
116
116
115
120
118
117
109
106
102
102
110
111
111
111
111
111
111
111
112
110
110
110
110
110
110
110
109
109
108
108
109
109
111
112
112
111
110
109
109
108
106
104
105
105
106
106
103
103
100
96
95
95
100
106
110
109
113
114
155
169
186
187
187
186
191
191
191
191
191
191
192
195
197
203
214
226
225
225
225
224
224
224
223
225
225
230
228
230
231
231
231
230
229
229
229
229
229
229
229
229
229
223
223
222
227
227
230
231
231
231
231
231
230
230
224
215
215
215
214
214
214
214
213
212
212
210
208
207
207
207
210
211
211
211
211
211
211
211
211
211
209
208
202
203
202
200
199
199
200
202
203
204
201
200
196
196
196
197
194
196
195
192
192
193
192
182
182
182
182
182
181
181
181
181
181
180
180
181
177
176
173
171
177
177
177
173
169
167
163
154
150
150
151
148
151
152
153
153
151
151
148
152
151
151
144
144
142
142
138
139
138
137
136
136
133
131
131
130
130
130
130
130
130
130
128
128
128
128
128
127
127
129
126
126
126
123
117
118
118
117
118
118
119
119
115
111
108
105
105
106
106
106
106
105
105
103
103
102
102
102
102
100
98
95
95
95
95
93
93
92
91
90
90
90
86
86
86
79
81
81
82
81
88
87
87
87
87
83
83
81
85
87
89
90
89
90
88
86
85
85
85
83
82
82
81
81
79
79
79
79
79
79
80
79
78
78
77
77
77
75
75
73
73
72
72
70
70
70
70
70
70
69
70
70
70
71
68
69
69
70
70
70
71
72
71
71
71
71
77
83
83
84
85
83
83
83
83
82
82
83
84
84
83
83
83
83
83
83
80
80
80
80
80
80
80
80
79
78
77
76
76
74
74
74
74
74
74
74
74
74
74
72
71
70
70
70
70
70
70
70
69
69
63
63
63
63
63
63
61
60
58
58
58
58
58
58
56
56
56
56
56
56
56
56
56
55
53
53
53
54
54
53
53
53
53
53
51
51
51
51
51
51
51
51
50
50
50
50
50
48
48
48
48
48
48
47
46
46
46
46
46
46
46
46
42
43
42
42
41
42
41
44
44
44
44
43
43
43
43
42
42
42
42
37
36
30
29
24
24
24
20
20
19
20
20
16
17
17
17
17
16
16
16
16
16
16
16
17
18
18
18
18
18
18
18
18
18
18
18
19
19
19
19
19
19
19
19
19
19
19
19
19
19
19
19
19
19
19
19
19
19
19
19
19
19
19
19
19
19
19
19
19
19
19
19
19
19
19
19
19
19
19
19
19
19
19
18
18
17
17
17
17
16
16
16
16
16
16
15
15
15
15
15
15
15
15
16
16
16
16
16
17
16
16
16
16
16
16
17
17
17
17
17
17
17
17
17
17
17
17
18
18
18
17
17
18
18
18
17
17
17
17
17
17
17
17
17
16
15
15
15
15
15
15
15
15
15
15
15
14
14
14
14
14
14
15
16
17
17
17
17
17
17
17
17
17
17
17
17
17
18
18
17
17
17
17
17
17
17
17
18
18
20
21
21
21
21
20
20
20
21
20
20
20
20
29
30
31
33
34
34
30
30
32
32
33
33
33
33
35
35
35
35
35
37
41
41
41
41
41
41
41
41
41
41
41
41
40
40
40
40
42
42
42
42
43
43
42
42
42
42
42
42
41
41
41
41
40
40
40
39
39
39
39
39
40
40
40
40
39
39
39
39
39
39
39
39
39
39
39
39
39
39
39
39
39
39
39
39
39
39
39
39
40
40
40
38
37
37
38
39
39
39
39
39
39
39
39
39
39
38
38
38
38
38
38
37
37
37
37
37
37
37
38
38
37
37
34
33
31
31
31
31
32
31
31
31
30
28
28
27
27
28
29
29
26
26
26
27
27
29
29
29
29
29
29
29
29
28
28
28
28
28
26
26
25
22
23
23
22
22
22
20
22
22
22
23
23
23
23
23
23
23
22
22
23
23
23
23
23
23
23
23
23
23
23
23
23
23
23
23
24
24
24
24
24
24
24
24
24
24
24
24
23
23
23
23
24
24
24
24
24
24
24
24
24
24
23
23
23
23
23
23
23
23
23
23
23
23
22
22
22
22
21
21
21
21
21
21
23
23
23
23
23
23
23
23
24
24
24
22
22
22
21
21
21
21
22
23
24
25
25
25
25
25
25
25
25
25
25
26
26
26
26
27
28
28
28
28
28
26
26
26
26
26
27
27
28
28
28
28
28
27
27
28
28
27
27
27
27
27
27
27
27
26
26
26
26
26
26
27
26
26
26
25
25
25
25
26
26
25
24
24
24
24
24
25
25
25
25
24
24
24
24
24
24
24
24
24
23
23
23
23
23
23
23
23
23
23
23
23
22
22
22
22
22
22
22
22
23
23
21
20
20
20
19
19
19
20
20
20
20
20
20
20
20
19
19
19
19
19
19
19
19
19
19
19
19
18
18
18
18
18
19
18
18
17
14
14
13
13
13
13
12
12
11
11
11
11
11
11
10
9
9
10
10
10
9
8
8
8
8
8
8
8
8
8
8
8
8
8
8
8
8
8
8
8
8
8
8
8
8
8
8
8
8
8
7
7
7
8
8
7
7
7
7
7
7
7
7
6
6
6
6
6
6
6
6
7
7
7
7
7
7
7
7
8
8
8
8
8
8
8
8
8
8
8
8
8
8
8
8
8
8
8
8
8
8
8
8
8
8
8
8
8
9
8
8
8
8
8
8
8
8
8
8
8
8
9
9
9
8
8
8
8
8
8
9
9
9
9
9
8
8
8
8
8
8
9
9
9
9
9
9
9
9
9
9
9
9
9
10
10
10
10
10
10
10
11
12
12
12
12
12
12
12
12
12
11
11
11
12
12
13
13
14
14
14
14
14
14
14
14
14
14
13
13
13
13
13
13
13
12
12
11
11
11
11
11
11
11
11
11
11
11
10
10
10
10
10
10
18
21
21
22
23
23
23
23
23
22
22
22
22
22
22
22
22
22
22
22
22
23
23
23
23
23
23
23
23
23
23
23
22
22
22
23
23
25
26
28
28
28
28
27
27
27
27
27
27
32
32
36
37
38
38
37
37
38
40
41
41
41
41
41
39
39
39
40
40
41
42
41
41
40
41
41
41
42
42
44
44
44
45
45
45
45
44
44
44
44
44
44
45
45
45
44
44
44
44
44
44
44
45
44
45
44
44
44
44
43
43
43
43
45
45
46
49
49
49
49
49
48
48
49
49
51
51
52
52
51
51
51
51
51
49
49
49
49
49
49
50
50
51
49
49
49
49
49
50
53
53
53
53
54
53
54
54
57
57
58
63
63
65
70
69
70
72
72
71
71
71
73
73
73
72
72
72
72
72
70
70
71
71
72
72
72
73
73
74
73
73
73
72
72
72
73
73
73
74
73
73
70
71
74
77
77
77
75
76
76
74
74
73
72
71
71
70
68
69
69
68
68
68
68
68
68
69
70
70
70
68
68
68
68
68
68
66
68
68
68
68
68
68
68
68
67
68
66
66
65
65
65
65
65
65
65
65
62
62
61
60
60
60
58
58
57
57
57
57
57
57
57
56
55
55
55
55
53
53
53
53
53
53
53
53
53
53
53
53
52
50
48
48
48
48
48
48
48
48
47
47
47
44
43
43
42
42
42
42
42
43
42
41
41
39
39
37
36
36
36
34
34
34
34
34
34
34
34
34
34
32
28
28
28
28
28
29
31
32
33
34
34
33
32
32
31
29
29
28
28
29
29
29
31
32
34
34
40
41
42
42
42
41
41
41
41
41
41
39
39
39
39
40
40
40
40
40
38
38
36
36
36
36
36
35
35
35
35
35
35
36
36
36
36
36
35
35
35
34
34
34
32
32
32
32
32
32
32
32
32
32
32
32
32
32
31
30
30
30
30
30
29
28
28
28
28
30
31
31
31
31
31
32
35
36
36
36
36
36
36
37
35
40
42
46
45
49
50
50
50
50
52
52
52
52
53
53
53
53
54
52
53
53
53
53
53
54
54
58
58
59
64
64
65
79
80
82
83
83
84
84
84
81
81
81
81
82
82
82
82
81
81
80
79
79
79
82
81
81
82
82
81
81
81
81
81
81
81
81
81
82
82
82
81
81
81
81
81
80
80
80
79
79
79
79
79
79
79
79
79
80
79
79
79
79
79
79
79
79
92
92
96
97
97
95
96
96
96
96
96
96
96
97
98
94
94
94
94
93
93
93
93
94
92
90
90
87
84
84
84
84
84
84
83
82
82
82
82
81
81
81
81
81
82
81
81
81
80
80
80
80
80
80
80
80
79
79
79
79
78
71
74
80
81
80
79
80
78
78
79
79
80
84
85
83
83
82
82
78
78
77
78
79
80
90
95
98
98
109
109
109
108
108
105
104
95
98
107
108
109
108
105
104
104
103
102
102
102
103
105
106
105
106
106
106
106
106
106
106
106
104
104
105
105
105
106
104
101
100
100
100
100
99
99
99
99
99
99
99
99
99
99
98
98
98
98
98
98
98
98
98
98
98
97
94
94
94
94
94
91
91
91
91
90
90
90
90
90
90
90
89
88
87
88
88
88
88
88
90
88
94
94
93
92
90
83
83
83
84
87
90
91
92
92
92
93
93
95
95
94
96
95
95
98
95
96
97
92
89
88
88
89
88
88
88
89
88
85
80
80
80
80
80
81
77
77
79
77
73
73
75
76
79
79
79
92
92
106
103
102
103
109
108
112
118
118
118
118
118
116
116
116
115
115
115
115
117
117
117
117
115
115
114
114
114
114
114
114
114
114
113
115
116
116
117
118
118
119
120
121
119
118
117
117
117
119
120
119
117
117
117
115
115
115
114
114
114
114
114
112
112
113
114
113
113
115
114
114
114
113
112
111
111
110
110
110
113
112
112
112
110
110
110
111
109
109
109
109
111
113
114
115
124
125
119
120
119
119
122
121
119
119
119
120
117
119
121
120
118
117
119
120
120
120
118
116
116
111
112
112
112
113
113
112
112
112
112
111
111
111
111
111
111
111
111
110
110
110
110
110
108
108
104
102
101
100
99
98
97
97
97
96
96
94
89
89
89
89
85
85
85
83
83
82
82
80
80
80
79
74
73
73
74
74
72
72
73
73
73
73
72
72
72
72
69
68
70
70
70
70
57
57
55
55
55
55
55
54
53
53
52
52
51
51
51
50
50
50
48
47
47
45
39
39
37
20
14
12
11
11
11
11
11
11
11
11
11
11
11
11
11
11
11
11
11
10
10
10
10
10
10
10
10
10
10
10
10
10
10
10
10
10
10
15
15
15
15
15
14
14
14
14
14
14
14
14
14
14
14
14
14
14
14
14
14
14
14
14
14
13
13
13
13
12
13
14
14
14
14
14
14
14
14
14
14
14
14
14
14
14
14
14
14
14
14
14
14
13
13
13
13
13
13
13
13
13
13
14
14
14
14
15
15
15
16
18
18
19
19
18
18
18
18
19
19
19
19
20
19
19
19
19
19
19
19
19
18
18
18
18
18
18
18
18
20
21
23
24
25
28
29
29
29
29
30
31
32
33
34
34
34
36
40
44
49
50
50
50
50
49
50
52
52
52
61
65
65
68
68
68
68
68
68
68
68
68
68
68
68
68
68
67
67
67
67
67
67
68
68
67
67
67
67
67
67
67
68
68
75
83
106
115
121
126
126
126
126
126
126
126
126
126
126
126
124
124
124
124
124
124
124
124
125
125
125
125
124
124
124
124
122
122
122
122
122
122
123
122
122
122
122
123
123
124
124
123
123
123
123
123
123
123
124
124
124
122
122
122
121
121
121
121
121
121
119
118
118
114
114
115
115
116
116
116
115
115
115
115
115
114
114
113
112
95
95
99
104
105
106
106
107
106
106
104
104
104
102
102
104
104
106
106
106
106
106
106
106
106
106
106
106
106
106
106
106
106
102
101
100
99
98
98
97
97
97
97
93
93
93
93
90
87
85
85
84
84
84
84
83
82
82
82
79
79
79
79
79
79
77
72
72
71
71
71
71
71
69
68
67
67
67
67
67
67
67
66
66
65
66
66
63
61
59
57
57
57
57
57
57
57
57
56
56
56
56
56
55
54
54
54
55
54
54
54
53
53
50
49
49
50
50
47
47
47
46
45
41
41
41
41
41
42
42
42
41
39
38
38
38
43
46
59
69
75
76
79
78
85
86
83
81
81
82
82
82
82
81
81
81
80
80
80
80
80
81
81
82
81
81
81
81
81
81
81
81
79
79
79
79
79
79
79
79
78
78
78
77
78
78
78
79
78
78
78
78
78
78
78
78
78
78
79
79
79
79
79
79
79
79
79
79
78
78
79
79
79
79
79
79
79
80
83
82
82
85
88
91
89
89
89
89
89
89
89
88
89
89
87
87
86
85
83
83
82
82
80
83
82
79
79
76
76
74
74
75
75
79
78
76
75
74
74
74
74
74
75
75
75
74
74
78
78
79
79
79
80
79
78
78
77
76
75
75
75
75
75
75
75
81
82
83
83
86
89
98
99
99
97
97
98
100
100
100
99
99
98
98
98
98
98
98
97
99
101
101
106
107
110
110
111
111
120
129
167
169
195
238
239
243
245
243
242
242
243
244
244
246
246
243
250
257
263
264
264
264
264
265
265
263
263
263
261
261
261
261
261
261
261
261
261
261
261
260
260
261
261
261
261
261
258
259
257
255
255
255
258
260
261
262
261
261
261
261
263
264
268
271
273
267
266
268
271
271
272
273
274
273
274
273
274
275
275
275
273
277
285
283
283
282
281
281
279
278
277
276
285
285
285
286
289
286
288
293
296
294
295
295
273
273
273
273
273
273
273
271
270
269
264
264
261
260
265
265
266
266
267
267
268
269
269
268
269
265
234
234
232
234
232
234
229
221
219
218
218
218
213
212
210
209
209
209
209
202
199
192
189
183
177
175
174
173
172
171
166
166
167
164
163
161
160
158
158
158
157
157
157
157
157
156
156
150
150
151
150
148
146
143
141
142
141
145
144
144
144
144
143
142
138
137
137
136
135
131
131
130
130
132
133
134
133
132
132
132
134
141
145
148
168
181
191
186
186
188
186
184
185
184
185
184
181
180
178
178
178
178
177
177
177
177
173
174
175
177
179
178
178
182
186
186
187
187
185
185
182
182
179
179
177
176
176
179
181
181
181
181
181
181
185
185
186
189
189
189
197
198
192
192
188
189
189
192
192
189
189
187
187
187
187
187
187
188
187
211
208
205
208
207
207
208
208
208
204
203
201
201
198
200
199
196
196
193
189
189
189
189
186
189
193
191
192
193
186
186
181
180
177
177
177
175
175
173
168
168
174
175
172
172
171
169
169
169
169
169
168
168
163
162
162
159
158
156
154
154
154
154
153
152
150
150
149
148
143
136
136
136
136
134
134
132
132
132
132
132
132
132
132
132
132
132
132
132
132
130
130
128
127
123
123
122
122
122
122
120
119
119
116
115
115
117
112
111
109
109
107
108
106
106
99
99
96
96
96
94
91
90
89
87
87
87
87
86
79
75
72
70
67
65
65
65
65
64
62
62
62
62
61
59
59
59
54
39
39
39
36
5
4
4
4
4
4
4
4
4
4
4
4
4
4
4
4
4
4
4
4
4
4
3
3
3
3
3
3
3
3
3
3
3
3
3
3
3
3
3
3
3
3
3
3
3
3
3
3
3
3
3
3
3
3
3
3
3
3
3
3
3
3
3
3
3
3
3
3
3
3
3
2
2
2
2
2
2
2
2
2
2
2
2
2
2
2
2
2
2
2
2
2
2
2
2
2
2
2
2
2
2
2
2
2
2
2
2
2
2
2
2
2
2
2
2
0
0
0
0
0
0
0
0
0
0
0
0
0
0
0
0
0
0
0
0
0
0
0
0
0
0
0
0
0
0
0
0
0
0
0
0
0
0
0
0
0
0
0
0
0
0
0
0
0
0
0
0
0
0
0
0
0
0
0
0
0
0
0
0
0
0
0
0
0
0
0
0
0
0
0
0
0
0
0
0
0
0
0
0
0
0
0
0
0
0
0
0
0
0
0
0
0
0
0
0
0
0
0
0
0
0
0
0
0
0
0
0
0
0
0
0
0
0
0
0
0
0
0
0
0
0
0
0
0
0
0
0
0
0
0
0
0
0
0
0
0
0
0
0
0
0
0
0
0
0
0
0
0
0
0
0
0
0
0
0
0
0
0
0
0
0
0
0
0
0
0
0
0
0
0
0
0
0
0
0
0
0
0
0
0
0
0
0
0
0
0
0
0
0
0
0
0
0
0
0
0
0
0
0
0
0
0
0
0
0
0
0
0
0
0
0
0
0
0
0
0
0
0
0
0
0
0
0
0
0
0
0
0
0
0
0
0
0
0
0
0
0
0
0
0
0
0
0
0
0
0
0
0
0
0
0
0
0
0
0
0
0
0
0
0
0
0
0
0
0
0
0
0
0
0
0
0
0
0
0
0
0
0
0
0
0
0
0
0
0
0
0
0
0
0
0
0
0
0
0
0
0
0
0
0
0
0
0
0
0
0
0
0
0
0
0
0
0
0
0
0
0
0
0
0
0
0
0
0
0
0
0
0
0
0
0
0
0
0
0
0
0
0
0
0
0
0
0
0
0
0
0
0
0
0
0
0
0
0
0
0
0
0
0
0
0
0
0
0
0
0
0
0
0
0
0
0
0
0
0
0
0
0
0
0
0
0
0
0
0
0
0
0
0
0
0
0
0
0
0
0
0
0
0
0
0
0
0
0
0
0
0
0
0
0
0
0
0
0
0
0
0
0
0
0
0
0
0
0
0
0
0
0
0
0
0
0
0
0
0
0
0
0
0
0
0
0
0
0
0
0
0
0
0
0
0
0
0
0
0
0
0
0
0
0
0
0
0
0
0
0
0
0
0
0
0
0
0
0
0
0
0
0
0
0
0
0
0
0
0
0
0
0
0
0
0
0
0
0
0
0
0
0
0
0
0
0
0
0
0
0
0
0
0
0
0
0
0
0
0
0
0
0
0
0
0
0
0
0
0
0
0
0
0
0
0
0
0
0
0
0
0
0
0
0
0
0
0
0
0
0
0
0
0
0
0
0
0
0
0
0
0
0
0
0
0
0
0
0
0
0
0
0
0
0
0
0
0
0
0
0
0
0
0
0
0
0
0
0
0
0
0
0
0
0
0
0
0
0
0
0
0
0
0
0
0
0
0
0
0
0
0
0
0
0
0
0
0
0
0
0
0
0
0
0
0
0
0
0
0
0
0
0
0
0
0
0
0
0
0
0
0
0
0
0
0
0
0
0
0
0
0
0
0
0
0
0
0
0
0
0
0
0
0
0
0
0
0
0
0
0
0
0
0
0
0
0
0
0
0
0
0
0
0
0
0
0
0
0
0
0
0
0
0
0
0
0
0
0
0
0
0
0
0
0
0
0
0
0
0
0
0
0
0
0
0
0
0
0
0
0
0
0
0
0
0
0
0
0
0
0
0
0
0
0
0
0
0
0
0
0
0
0
0
0
0
0
0
0
0
0
0
0
0
0
0
0
0
0
0
0
0
0
0
0
0
0
0
0
0
0
0
0
0
0
0
0
0
0
0
0
0
0
0
0
0
0
0
0
0
0
0
0
0
0
0
0
0
0
0
0
0
0
0
0
0
0
0
0
0
0
0
0
0
0
0
0
0
0
0
0
0
0
0
0
0
0
0
0
0
0
0
0
0
0
0
0
0
0
0
0
0
0
0
0
0
1
1
1
1
1
1
1
1
1
1
1
1
2
3
3
3
3
3
3
4
4
4
4
4
4
4
4
4
4
4
4
4
4
4
4
4
4
4
4
4
4
4
4
4
4
4
4
4
4
4
4
4
4
4
4
4
4
4
4
4
4
4
4
4
4
4
4
4
4
4
4
4
4
4
4
4
4
4
4
4
4
4
4
4
4
4
4
4
4
4
4
4
4
4
4
4
4
3
3
3
3
3
3
3
3
3
3
3
3
3
3
3
3
3
3
3
3
3
3
3
3
3
3
3
3
3
3
3
3
4
4
4
4
4
4
4
4
4
4
4
4
4
4
4
4
4
4
4
4
4
4
4
4
4
4
4
4
4
4
3
3
2
2
2
2
2
2
2
2
2
2
2
2
2
2
2
2
2
2
3
3
3
3
3
3
4
4
4
4
4
4
4
4
4
4
4
4
4
4
4
4
4
4
4
4
4
4
4
4
4
4
4
4
4
4
4
4
4
4
4
4
4
4
4
4
4
4
4
4
4
4
4
4
4
4
4
4
4
4
4
4
4
4
4
4
4
4
4
4
4
4
4
4
4
4
4
4
4
4
4
4
4
4
4
4
4
4
4
4
4
4
4
3
3
3
3
3
3
3
2
2
2
2
2
2
2
2
1
1
1
1
1
1
1
1
1
1
1
1
1
1
1
0
0
0
0
0
0
0
0
0
0
0
0
0
0
0
0
0
0
0
0
0
0
0
0
0
0
0
0
0
0
0
0
0
0
0
0
0
0
0
0
0
0
0
0
0
0
0
0
0
0
0
0
0
0
0
0
0
0
0
0
0
0
0
0
0
0
0
0
0
0
0
0
0
0
0
0
0
0
0
0
0
0
0
0
0
0
0
0
0
0
0
0
0
0
0
1
1
1
1
1
1
1
1
1
1
2
2
2
2
2
2
3
3
3
3
3
3
3
3
3
3
3
3
3
3
3
3
3
3
3
3
3
3
3
3
3
3
3
3
3
3
3
3
4
4
4
4
4
4
4
4
4
4
4
4
4
4
4
4
4
4
4
4
4
4
4
4
4
4
4
4
4
4
4
4
4
4
4
4
4
4
4
4
4
4
4
4
4
4
4
5
5
4
4
4
4
4
4
4
4
4
4
4
4
4
4
4
4
4
4
4
4
4
4
4
4
4
4
4
4
4
4
4
4
4
4
4
4
4
4
3
3
3
2
2
2
2
2
2
2
2
2
2
2
2
1
1
1
1
1
1
1
1
0
0
0
0
0
0
0
0
0
0
0
0
0
0
0
1
1
1
1
1
1
1
1
1
1
1
1
1
1
1
1
1
1
1
1
1
1
1
1
1
0
0
0
0
0
0
0
0
0
0
0
0
0
0
0
0
0
0
0
0
0
0
0
0
0
0
0
0
0
0
0
0
0
0
0
0
0
0
0
0
0
0
0
0
0
0
0
0
0
0
0
0
0
0
0
0
0
0
0
0
0
0
0
0
0
0
0
0
0
0
0
0
0
0
0
0
0
0
0
0
0
0
0
0
0
0
0
0
0
0
0
0
0
0
0
0
1
1
1
1
1
1
1
1
1
1
1
1
1
1
0
0
0
0
0
0
0
0
0
0
0
0
0
0
0
0
0
0
0
0
0
0
0
0
0
0
0
0
0
0
0
0
0
0
0
0
0
0
0
0
0
0
0
0
0
0
0
0
0
0
0
0
0
0
0
0
0
0
0
0
0
0
0
0
0
0
0
0
0
0
0
0
0
0
0
0
0
0
0
0
0
0
0
0
0
0
0
0
0
0
0
0
0
0
0
0
0
0
0
0
1
1
1
1
1
1
1
1
1
1
1
0
0
0
0
0
0
0
0
0
2
2
2
2
2
2
2
2
2
2
2
2
2
2
2
2
2
2
2
2
2
2
2
2
2
2
2
2
2
2
2
2
2
2
2
2
2
2
2
2
2
2
2
2
2
2
2
2
2
2
2
2
2
2
2
2
2
2
2
2
2
2
2
2
2
2
2
2
3
3
3
3
3
3
3
3
3
3
3
3
3
3
3
3
3
3
3
3
3
3
3
3
3
2
2
2
1
1
1
1
1
1
1
1
1
1
1
1
1
1
1
0
0
0
0
0
0
0
0
0
0
0
0
0
0
0
0
0
0
0
0
0
0
0
0
0
0
0
0
0
0
0
0
0
0
0
0
0
0
0
0
0
0
0
0
0
0
0
0
0
0
0
0
0
0
0
0
0
0
0
0
0
0
0
0
0
0
0
0
0
0
0
0
0
0
0
0
0
0
0
0
0
0
0
0
0
0
1
2
2
2
2
2
2
2
2
2
2
2
2
2
2
2
2
2
2
2
2
2
2
2
2
2
2
2
2
2
2
2
2
2
2
2
2
2
2
2
2
2
2
2
2
2
2
2
2
2
2
2
2
2
2
2
2
2
2
2
2
2
2
2
2
2
2
2
2
2
2
2
2
2
2
2
2
2
2
2
2
2
3
3
3
3
3
3
4
4
3
3
3
3
3
3
3
3
3
3
3
3
3
3
3
3
3
3
3
3
3
3
3
3
3
3
3
3
3
3
3
3
3
3
3
3
3
3
3
4
4
4
4
4
4
4
4
4
4
4
4
5
5
5
5
5
5
5
6
6
6
6
6
6
6
6
6
6
6
5
5
5
5
5
5
5
5
5
5
5
5
5
5
5
5
4
4
4
4
4
4
4
4
4
4
4
4
4
7
7
7
7
7
7
7
7
7
7
7
7
7
7
7
7
7
7
7
7
7
7
7
7
7
7
7
7
7
7
7
7
7
7
7
7
7
7
7
7
7
7
7
7
7
7
7
7
7
7
7
7
7
7
7
7
7
7
7
7
7
7
7
6
6
6
6
6
6
6
6
6
6
6
5
5
5
5
5
5
5
5
5
5
5
5
5
5
5
5
5
5
5
5
5
5
5
5
5
5
3
3
3
3
2
2
2
2
2
2
1
1
0
0
0
0
0
0
0
0
0
0
0
0
0
0
0
0
0
0
0
0
0
0
0
0
0
1
1
1
1
0
0
0
0
0
0
0
0
0
0
0
0
0
0
0
0
0
0
0
0
0
0
0
0
0
0
0
0
0
0
0
0
0
0
0
0
0
0
0
0
0
0
0
0
0
0
0
1
1
1
1
1
1
1
1
1
1
1
1
1
1
1
1
1
1
1
1
1
1
1
1
1
1
1
1
1
1
1
1
1
1
1
1
1
1
1
1
1
1
1
1
1
1
1
1
1
1
1
1
1
1
1
1
1
1
1
1
1
1
1
1
1
1
1
1
1
1
1
1
1
1
1
1
1
1
1
1
1
1
1
1
1
1
1
1
1
1
1
1
1
1
1
1
1
1
1
1
1
1
1
1
1
1
1
1
1
1
1
0
0
0
0
0
0
0
0
0
0
0
0
0
0
0
0
0
0
0
0
0
0
0
0
0
0
0
0
0
0
0
0
0
0
0
0
0
0
0
0
0
0
0
0
0
0
0
0
0
0
0
0
0
0
0
0
0
0
0
0
0
0
0
0
0
0
0
0
0
0
0
0
0
0
0
0
0
0
0
0
0
0
0
0
0
0
0
0
0
0
0
0
0
0
0
0
0
0
0
0
0
0
0
0
0
0
0
0
0
0
0
0
0
0
0
0
0
0
0
0
0
0
0
0
0
0
0
0
0
0
0
0
0
0
0
0
0
0
0
0
0
0
0
0
0
0
0
0
0
0
0
0
0
0
0
0
0
0
0
0
0
0
0
0
0
0
0
0
0
0
0
0
0
0
0
0
0
0
0
0
0
0
0
0
0
0
0
0
0
0
0
0
0
0
0
1
2
2
2
2
2
2
2
2
2
2
2
2
2
2
2
2
2
2
2
2
2
2
2
2
2
2
2
2
2
2
2
2
2
2
2
2
2
2
2
2
2
2
2
2
2
2
2
2
2
2
2
2
2
2
2
2
2
2
2
2
2
2
2
2
2
2
2
2
2
2
2
2
2
2
2
2
2
2
2
2
2
2
2
2
2
2
2
2
2
2
2
2
2
2
2
2
2
2
2
2
2
2
2
2
2
2
2
2
2
2
2
2
2
2
2
2
2
1
1
1
2
2
2
2
2
2
2
2
1
1
1
1
1
1
1
1
2
2
2
2
2
2
2
2
2
2
2
2
2
2
2
2
2
2
2
2
2
2
2
2
2
2
1
1
1
1
1
1
1
1
1
1
1
1
1
1
1
1
1
1
1
1
1
1
1
1
1
1
1
1
2
2
2
2
2
2
2
2
2
2
2
2
2
2
2
2
2
2
2
2
2
2
2
2
3
3
3
3
3
3
3
3
3
3
3
3
4
4
4
4
4
4
4
4
4
4
4
4
4
4
4
4
4
4
4
4
4
4
4
4
4
4
4
4
4
4
4
4
4
4
4
4
4
3
3
4
4
4
4
4
4
4
4
4
4
4
4
4
4
4
4
4
4
4
4
4
4
4
4
4
4
3
3
3
3
3
3
3
3
3
3
3
3
3
3
3
3
3
3
3
3
3
3
3
3
3
3
2
2
2
2
2
2
2
3
3
3
3
3
2
2
2
2
2
2
2
2
5
5
5
5
5
5
5
5
5
5
5
5
5
5
5
5
5
6
6
6
6
6
6
6
6
6
6
6
6
6
6
6
6
6
5
5
5
5
5
5
5
5
5
5
5
5
5
5
5
5
5
6
6
6
6
6
6
6
6
6
6
6
6
6
6
6
6
6
6
6
6
6
6
6
6
6
6
6
7
7
7
7
7
7
7
7
7
7
7
7
7
7
7
7
7
7
7
7
7
7
7
7
7
7
7
7
7
7
7
7
7
7
6
6
6
6
6
6
6
6
6
6
6
6
6
6
6
6
6
6
6
5
6
6
6
6
6
7
7
8
8
8
8
7
7
7
7
7
7
7
7
7
7
7
7
7
7
7
7
6
5
5
5
5
5
5
5
5
5
5
5
5
5
5
4
4
4
4
4
4
4
4
4
4
4
4
4
4
4
4
3
3
3
3
3
3
3
3
3
3
3
3
3
3
3
3
3
3
3
3
3
3
3
3
3
3
3
3
3
3
3
3
3
3
3
3
3
3
3
3
3
3
3
3
3
3
3
3
3
3
3
3
3
3
3
3
3
3
3
3
3
3
3
3
3
3
3
3
3
3
3
3
3
3
3
3
3
2
2
2
2
2
2
2
3
3
3
3
3
3
3
3
3
3
3
3
3
3
3
3
3
3
3
3
3
3
3
3
3
3
3
3
3
3
3
3
3
3
2
2
2
2
2
2
2
2
2
2
2
2
2
2
2
2
2
2
2
2
2
2
2
2
2
2
2
2
2
2
2
2
2
1
1
1
1
1
1
1
1
1
1
1
1
1
1
1
2
2
2
2
3
3
3
3
3
3
3
3
3
3
3
3
3
3
3
3
3
3
3
3
3
3
3
3
3
3
3
3
3
3
3
3
3
3
3
3
3
3
3
3
3
3
3
2
2
2
2
2
2
2
2
2
2
2
2
2
2
2
2
2
3
3
3
3
3
3
3
3
4
5
5
5
5
5
5
5
5
5
5
5
5
6
6
6
6
6
7
7
7
7
7
7
7
7
7
7
7
7
7
7
7
7
7
7
7
7
7
7
7
7
6
6
6
6
5
5
5
5
5
5
5
5
5
5
5
5
6
6
6
6
6
6
6
7
7
7
7
7
7
7
7
7
7
7
7
7
7
7
8
8
8
8
8
8
8
8
8
7
7
7
7
7
7
7
7
7
7
7
7
7
7
7
7
7
7
7
6
6
6
6
6
6
6
6
6
6
6
7
7
7
7
7
8
8
8
8
8
7
7
7
7
8
8
8
8
9
9
10
10
11
13
13
12
12
12
12
12
12
12
12
12
12
12
12
12
12
12
12
12
12
12
13
13
13
13
13
13
13
11
11
11
11
12
15
15
15
15
15
17
17
17
17
18
18
18
18
18
18
18
18
18
18
18
19
19
19
19
19
19
19
19
19
19
19
19
19
19
19
19
19
19
19
19
19
19
19
19
19
19
19
19
19
19
19
19
19
19
20
21
21
21
19
19
19
19
19
19
19
19
19
19
19
18
18
18
18
18
18
18
19
20
20
20
20
20
20
20
20
20
20
20
20
20
17
18
18
19
19
18
20
21
22
22
22
22
22
22
22
22
22
22
22
22
22
22
22
22
22
22
22
22
22
22
22
22
22
22
22
23
23
23
23
21
20
20
19
19
19
19
19
19
19
19
19
19
19
20
20
20
20
20
20
24
25
26
26
27
28
28
28
28
28
28
28
27
27
27
27
27
27
27
27
27
28
28
28
28
28
28
28
28
28
28
28
28
30
30
30
31
30
29
30
30
31
31
31
31
31
34
34
34
34
34
34
34
34
33
33
34
39
41
41
53
55
55
55
60
60
60
60
60
58
58
58
58
58
58
57
57
60
63
67
72
79
84
86
89
89
89
93
92
91
91
91
91
91
91
91
91
91
95
104
105
104
104
104
105
106
108
110
110
129
128
128
129
129
132
132
133
133
133
135
133
133
133
134
136
137
139
139
139
139
140
140
140
140
140
140
140
140
140
140
140
140
140
138
138
140
145
146
147
149
151
151
151
151
149
149
149
151
150
150
151
153
153
151
151
152
152
153
153
153
153
155
178
177
176
177
174
174
174
173
178
177
177
177
177
176
175
176
176
176
176
173
169
169
172
177
179
179
181
178
177
178
177
177
177
176
174
174
171
171
171
171
172
172
173
172
170
171
171
170
174
179
180
179
178
176
175
175
175
173
174
174
178
169
171
172
171
171
168
168
166
166
166
166
163
159
159
159
159
157
155
151
152
152
152
152
151
148
147
146
146
145
145
140
140
137
135
138
135
137
138
138
137
139
138
137
137
137
134
136
136
137
135
134
135
136
135
136
134
133
133
133
133
133
133
134
134
132
131
128
128
132
131
146
162
413
444
448
472
515
526
543
543
545
543
551
558
558
559
565
563
565
565
562
558
558
560
560
561
562
559
559
561
561
558
558
559
560
564
564
564
568
565
573
594
602
607
609
611
612
617
619
619
620
622
628
631
653
655
677
704
710
733
734
744
752
754
760
759
753
760
853
972
986
1161
1179
1183
1189
1192
1200
1205
1222
1228
1226
1229
1229
1225
1225
1224
1232
1238
1243
1246
1244
1243
1243
1243
1242
1242
1243
1238
1232
1233
1233
1254
1266
1290
1299
1294
1308
1330
1332
1332
1341
1339
1408
1424
1422
1423
1418
1389
1388
1390
1386
1405
1419
1419
1410
1427
1488
1488
1534
1568
1568
1578
1577
1568
1567
1566
1567
1558
1581
1594
1594
1595
1592
1582
1545
1547
1562
1553
1575
1587
1583
1597
1598
1623
1633
1637
1655
1657
1694
1721
1737
1746
1728
1715
1717
1683
1683
1675
1672
1662
1656
1633
1620
1620
1647
1655
1703
1711
1708
1710
1691
1681
1668
1648
1637
1606
1604
1610
1795
1925
2062
2077
2070
2110
2105
2105
2107
2107
2105
2099
2104
2099
2098
2090
2075
2060
2050
2035
2035
2029
2025
1962
1960
1959
1967
2051
2056
2233
2226
2237
2274
2283
2291
2290
2284
2279
2268
2263
2260
2266
2290
2341
2348
2379
2364
2370
2351
2337
2331
2322
2316
2305
2307
2286
2264
2247
2262
2293
2263
2261
2228
2241
2249
2259
2257
2254
2244
2235
2204
2201
2193
2186
2177
2168
2144
2145
2148
2138
2143
2130
2129
2112
2105
2099
2095
2091
2093
2079
2078
2069
2071
2063
2042
2037
2032
2032
2032
2035
2035
2012
2013
2009
1967
1955
1927
1931
1915
1907
1916
1918
1924
1937
1943
1964
1946
1907
1874
1854
1853
1849
1823
1815
1707
1698
1686
1682
1739
1797
1803
1805
1845
1847
1777
1774
1762
1751
1704
1689
1700
1696
1711
1713
1707
1698
1690
1687
1683
1681
1678
1639
1636
1647
1661
1760
1784
1811
1773
1819
1818
1813
1779
1769
1740
1701
1676
1673
1681
1692
1692
1682
1674
1634
1636
1599
1631
1631
1701
1716
1723
1803
1825
1865
1873
1868
1832
1823
1824
1833
1840
1837
1839
1831
1795
1791
1791
1788
1788
1784
1783
1779
1774
1774
1772
1772
1772
1754
1745
1746
1738
1730
1733
1735
1736
1727
1726
1718
1716
1723
1721
1717
1707
1698
1697
1665
1658
1652
1654
1659
1655
1656
1651
1648
1648
1636
1663
1665
1682
1692
1684
1645
1635
1630
1627
1635
1620
1598
1598
1599
1586
1597
1607
1622
1606
1575
1539
1489
1664
1664
1673
1747
1792
1804
1782
1736
1733
1726
1721
1723
1726
1731
1729
1726
1712
1670
1680
1673
1673
1664
1660
1624
1621
1601
1581
1584
1574
1569
1567
1570
1557
1577
1588
1602
1649
1684
1684
1676
1657
1652
1648
1642
1634
1571
1570
1552
1509
1506
1475
1499
1496
1499
1531
1550
1561
1557
1557
1545
1532
1528
1523
1517
1488
1486
1484
1494
1503
1509
1514
1515
1512
1501
1447
1445
1464
1464
1498
1513
1539
1570
1590
1603
1593
1588
1593
1581
1550
1549
1547
1547
1548
1549
1541
1523
1521
1474
1473
1448
1452
1456
1452
1442
1373
1382
1417
1429
1412
1406
1343
1343
1332
1340
1339
1339
1333
1331
1315
1315
1314
1306
1302
1302
1303
1309
1297
1355
1361
1382
1403
1405
1399
1390
1385
1385
1368
1372
1367
1335
1344
1340
1348
1343
1355
1351
1352
1351
1351
1355
1373
1383
1388
1386
1382
1378
1367
1361
1357
1357
1346
1340
1339
1337
1333
1329
1323
1308
1301
1291
1287
1257
1231
1209
1196
1194
1194
1191
1195
1181
1181
1173
1173
1168
1163
1165
1163
1161
1157
1164
1161
1153
1215
1231
1231
1194
1193
1157
1145
1146
1120
1120
1099
1107
1112
1137
1132
1122
1120
1111
1109
1103
1098
1090
1051
1055
1045
1057
1087
1116
1162
1238
1294
1279
1280
1275
1276
1288
1300
1305
1318
1322
1314
1255
1272
1328
1463
1554
1622
1680
1665
1675
1956
1956
2004
2074
2135
2270
2274
2283
2277
2279
2281
2278
2290
2343
2363
2428
2414
2431
2541
2689
2712
2712
2842
2989
3987
4621
4711
4709
4718
4708
4715
4712
4713
4729
4719
4724
4707
4706
4705
4705
4706
4707
4703
4699
4695
4691
4675
4668
4653
4634
4630
4624
4625
4614
4620
4609
4609
4607
4600
4592
4588
4588
4585
4587
4583
4559
4559
4555
4543
4539
4538
4537
4525
4516
4508
4503
4498
4496
4471
4471
4469
4473
4459
4465
4471
4472
4477
4476
4475
4469
4468
4466
4465
4465
4463
4464
4464
4451
4437
4411
4406
4372
4368
4365
4365
4363
4362
4352
4323
4269
4247
4254
4221
4254
4242
4220
4199
4199
4182
4152
4127
4120
4115
4084
4089
4047
3915
3905
3904
3897
3867
3856
3803
3788
3573
3571
3580
3693
3660
3614
3591
3264
3238
3034
3033
2981
2925
2883
2865
2845
2843
2835
2822
2819
2789
2662
2662
2643
2640
2616
2613
2593
2447
2441
2418
2405
2386
2364
2282
2284
2260
2241
2235
2222
2212
2187
2203
2240
2250
2254
2255
2202
2146
2152
2190
2235
2266
2264
2270
2240
2238
2158
2108
2027
1992
1968
1951
1951
1953
1953
1945
1941
1877
1828
1825
1794
1792
1782
1780
1769
1671
1653
1641
1640
1636
1633
1615
1610
1610
1609
1607
1604
1604
1608
1616
1596
1564
1522
1495
1455
1452
1450
1444
1435
1427
1402
1351
1347
1354
1347
1314
1308
1299
1299
1301
1305
1286
1291
1290
1315
1390
1394
1397
1417
1423
1426
1416
1331
1334
1317
1309
1292
1250
1243
1258
1274
1355
1464
1473
1509
1490
1503
1521
1539
1537
1528
1524
1522
1531
1523
1511
1509
1504
1493
1481
1431
1423
1417
1416
1408
1403
1401
1398
1387
1382
1362
1359
1354
1352
1352
1351
1338
1250
1250
1248
1238
1237
1211
1186
1173
1177
1182
1178
1165
1159
1154
1158
1169
1180
1177
1176
1172
1165
1163
1158
1153
1141
1140
1141
1117
1120
1126
1149
1163
1146
1141
1139
1138
1140
1141
1137
1128
1127
1133
1120
1122
1126
1115
1119
1117
1146
1189
1233
1313
1318
1312
1352
1355
1355
1360
1374
1370
1368
1378
1376
1403
1461
1458
1542
1580
1873
1873
1881
1886
1873
1967
1926
1939
1962
2020
2031
1940
1961
2086
2106
2088
2219
2209
2246
2241
2239
2255
2268
2264
2314
2322
2322
2279
2280
2242
2249
2289
2293
2335
2348
2357
2346
2323
2325
2318
2316
2311
2310
2317
2304
2304
2303
2295
2287
2287
2286
2281
2277
2273
2267
2270
2276
2279
2281
2275
2258
2249
2232
2232
2230
2230
2224
2222
2214
2212
2210
2208
2209
2208
2212
2246
2321
2320
2322
2324
2313
2316
2310
2303
2302
2300
2298
2292
2288
2291
2306
2305
2325
2324
2312
2310
2302
2302
2302
2305
2309
2301
2303
2272
2265
2231
2213
2204
2204
2206
2207
2218
2175
2174
2175
2172
2150
2070
1986
1939
1885
1885
1904
1867
1852
1839
1842
1843
1839
1840
1839
1834
1818
1810
1695
1688
1689
1691
1667
1680
1683
1674
1686
1731
1724
1729
1734
1747
1720
1666
1662
1659
1662
1611
1590
1570
1555
1551
1541
1539
1538
1540
1534
1534
1528
1503
1506
1502
1501
1495
1498
1496
1481
1486
1480
1461
1443
1440
1425
1425
1415
1377
1362
1365
1366
1358
1357
1352
1346
1291
1291
1289
1273
1249
1248
1239
1219
1215
1202
1201
1210
1211
1207
1201
1187
1154
1084
1084
1086
1090
1082
1077
1062
1043
1031
1009
1002
992
991
993
995
1001
997
998
997
992
992
969
959
957
950
947
939
938
930
928
928
929
898
909
922
926
919
917
909
908
908
908
902
901
872
871
861
854
854
853
854
850
849
847
848
847
847
843
842
842
835
832
830
816
811
805
806
797
798
795
795
791
786
767
754
765
788
789
751
755
750
748
743
745
768
777
775
760
768
773
808
832
861
870
890
914
933
923
903
924
933
923
930
933
932
945
943
894
892
889
885
885
883
877
875
874
874
871
871
871
871
869
872
871
872
871
876
874
873
871
869
870
865
863
930
1008
1081
1076
1068
1082
1116
1139
1178
1183
1194
1206
1217
1213
1207
1206
1218
1216
1222
1226
1247
1274
1279
1314
1316
1321
1326
1348
1437
1596
1757
1842
1885
1897
1926
1935
1961
2034
2044
2127
2199
2188
2198
2203
2218
2217
2217
2230
2227
2230
2229
2221
2218
2215
2215
2215
2209
2209
2210
2190
2192
2191
2191
2192
2190
2185
2187
2193
2223
2223
2210
2199
2196
2201
2173
2179
2154
2174
2175
2176
2175
2175
2153
2154
2156
2177
2192
2183
2178
2161
2130
2127
2123
2123
2123
2121
2119
2101
2095
2095
2130
2134
2179
2187
2181
2166
2153
2116
2119
2103
2101
2170
2193
2268
2249
2250
2249
2244
2244
2240
2234
2233
2225
2202
2195
2173
2173
2162
2163
2153
2146
2145
2143
2137
2140
2123
2121
2113
2112
2102
2101
2099
2076
2094
2096
2130
2117
2102
2097
2043
2036
2020
2000
2002
2004
2003
1854
1847
1845
1881
1890
1887
1878
1919
1918
1912
1905
1897
1861
1844
1836
1878
1893
1875
1865
1822
1816
1818
1806
1815
1851
1945
1988
1939
1976
1982
2045
2057
2077
2081
2069
2066
2062
2057
2053
2048
2036
2007
2006
2059
2125
2147
2155
2168
2107
2113
2108
2117
2126
2129
2123
2071
1978
1976
1915
1915
1913
1912
1950
1949
1962
1968
1981
1984
1975
1967
1963
1955
1959
1936
1895
1894
1891
1877
1883
1903
1988
1993
2012
1994
1938
1931
1931
1939
1984
2087
2112
2120
2126
2115
2108
2106
2107
2106
2106
2107
2105
2098
2099
2097
2117
2075
2092
2129
2139
2161
2158
2156
2157
2158
2171
2131
2128
2126
2122
2097
2069
2044
2025
2020
2008
1971
1947
1920
1915
1904
1897
1889
1889
1888
1887
1884
1875
1859
1860
1824
1820
1819
1818
1802
1786
1779
1702
1703
1699
1681
1682
1660
1650
1644
1662
1682
1684
1655
1684
1688
1699
1701
1669
1649
1644
1638
1638
1621
1621
1622
1621
1568
1565
1525
1537
1563
1581
1591
1586
1583
1572
1543
1544
1541
1538
1536
1516
1511
1506
1515
1515
1502
1489
1478
1456
1453
1450
1407
1386
1377
1381
1389
1388
1383
1374
1402
1409
1414
1417
1419
1417
1406
1387
1387
1387
1388
1390
1390
1377
1380
1349
1336
1323
1319
1302
1234
1245
1227
1210
1209
1207
1195
1200
1203
1219
1221
1221
1209
1202
1207
1211
1251
1275
1271
1287
1302
1303
1277
1257
1260
1264
1266
1271
1267
1259
1275
1278
1277
1278
1280
1275
1273
1283
1273
1326
1379
1446
1471
1450
1463
1453
1593
1655
1727
1780
1762
1756
1757
1759
1776
1833
1848
1880
1887
1916
1959
1963
1961
1973
1974
1953
1950
1944
1932
1932
1940
1941
1920
1923
1912
1928
1955
2005
2054
2063
2214
2236
2263
2266
2275
2277
2269
2289
2279
2365
2365
2475
2480
2492
2631
2662
2670
2647
2633
2664
2739
2743
2804
2885
2913
2899
2923
2931
2958
2957
2957
2938
2913
2899
2900
2900
2900
2904
2900
2899
2897
2896
2898
2899
2897
2895
2887
2886
2880
2881
2891
2888
2893
2870
2868
2859
2857
2850
2843
2831
2829
2807
2803
2799
2803
2804
2798
2798
2802
2840
2862
2889
2973
3000
3001
2991
2971
2956
2903
2902
2900
2888
2892
2908
2919
2799
2803
2806
2803
2783
2778
2732
2723
2720
2720
2713
2692
2621
2619
2584
2578
2577
2552
2551
2519
2500
2424
2376
2322
2314
2306
2290
2270
2267
2247
2194
2192
2180
2172
2175
2164
2161
2094
2092
2118
2259
2287
2300
2300
2258
2245
2243
2221
2195
2230
2258
2260
2164
2156
2129
2127
2121
2053
2002
1993
1987
1913
1865
1865
1854
1849
1851
1859
1880
1871
1861
1823
1773
1771
1759
1763
1754
1719
1717
1703
1648
1633
1630
1641
1660
1641
1750
2227
2325
2544
2682
2684
2685
2691
2697
2691
2693
2713
2712
2718
2852
2864
2880
2884
2878
2878
2882
2878
2877
2870
2868
2855
2832
2822
2819
2818
2815
2796
2793
2791
2791
2790
2790
2784
2784
2777
2771
2771
2766
2763
2764
2763
2759
2757
2744
2733
2734
2732
2736
2726
2722
2724
2723
2739
2730
2765
2759
2750
2741
2732
2707
2742
2775
2827
2900
2987
2999
3020
3018
2992
3001
2993
2983
2977
2977
2977
2950
2950
2949
2949
2937
2922
2884
2854
2848
2873
2882
2995
3002
2995
3004
3000
2978
3028
3069
3100
3201
3327
3329
3195
3218
3187
3202
3203
3177
3179
3199
3136
3070
3110
3121
3176
3182
3176
3097
3067
3103
3090
3098
3088
3080
3050
3009
3006
3002
3005
3001
2995
2983
2982
2978
2977
2976
2976
2968
2975
2972
2975
2978
2989
2988
2975
2978
2974
3056
3076
3081
3103
3137
3162
3172
3241
3309
3458
3875
4142
4262
4258
4278
4268
4168
4170
4150
4117
4118
4104
3982
3992
3981
3975
3968
3962
3948
3946
3936
3936
3926
3917
3847
3836
3834
3838
3747
3714
3602
3594
3594
3582
3574
3579
3579
3579
3575
3562
3562
3559
3553
3495
3493
3496
3429
3412
3421
3428
3456
3490
3510
3522
3536
3532
3497
3451
3418
3406
3398
3359
3342
3305
3263
3268
3261
3253
3244
3134
3119
3078
3071
3037
3025
3029
3020
3069
3136
3219
3429
3434
3422
3405
3370
3383
3417
3453
3439
3432
3422
3349
3331
3389
3448
3484
3475
3488
3435
3437
3466
3564
3588
3566
3506
3522
3532
3546
3565
3561
3641
3769
3846
4119
4658
4731
4829
4823
4800
4798
4866
4895
4926
4943
4941
4994
4985
5130
5096
5103
5160
5137
5175
5115
5051
4988
5003
5035
5067
5109
5116
5118
5107
5092
5115
5098
5101
5090
5072
5008
4998
4988
4965
5160
5197
5340
5435
5522
5595
5617
5606
5603
5596
5623
5637
5722
5703
5706
5706
5667
5647
5611
5603
5602
5602
5601
5611
5605
5607
5590
5582
5560
5545
5542
5534
5522
5513
5509
5428
5424
5421
5430
5431
5474
5506
5557
5947
5952
6012
6038
6034
6008
5983
5956
5949
5933
5928
5898
5897
5858
5685
5659
5595
5595
5566
5566
5576
5569
5559
5554
5538
5527
5482
5476
5432
5419
5393
5318
5331
5313
5315
5312
5307
5305
5238
5211
5141
5075
5068
5016
5014
4929
4873
4713
4704
4675
4654
4609
4577
4558
4444
4425
4350
4307
4246
4253
4195
4174
4162
4169
4126
4104
4063
3997
3994
4015
3995
3897
3888
3793
3656
3577
3534
3520
3467
3404
3346
3339
3321
3322
3320
3320
3317
3313
3295
3160
3149
3114
3109
3062
3055
3057
3056
3034
3019
2949
2784
2770
2718
2710
2566
2549
2522
2498
2448
2367
2237
2120
2049
2015
2000
1703
1657
1618
1577
1574
1568
1557
1530
1525
1503
1488
1456
1392
1331
1310
1275
1248
1247
1246
1227
1213
1184
1106
1089
1082
1075
1045
1010
941
915
869
864
845
832
821
821
821
818
814
809
756
755
742
742
738
738
733
731
722
643
594
481
454
447
438
434
432
425
418
382
358
357
328
319
316
300
270
270
269
265
266
268
269
270
269
269
269
272
273
276
278
284
284
284
288
308
340
356
402
416
441
476
490
492
549
696
709
776
803
893
904
1067
1105
1159
1191
1226
1246
1246
1274
1280
1284
1289
1293
1297
1298
1299
1300
1301
1302
1305
1319
1327
1339
1351
1369
1382
1393
1397
1408
1408
1413
1414
1414
1417
1419
1446
1449
1489
1502
1511
1526
1534
1569
1586
1613
1633
1638
1646
1647
1648
1652
1662
1661
1663
1666
1680
1695
1720
1722
1732
1743
1758
1753
1774
1798
1795
1817
1823
1834
1853
1858
1866
1876
1919
1923
1995
2006
2016
2019
2011
2007
2004
2006
2004
1996
1999
2002
2012
2009
2004
2011
2011
2012
2002
1994
1984
1983
2015
2006
2027
2038
2044
2053
2063
2099
2155
2170
2241
2247
2270
2280
2291
2287
2281
2286
2274
2280
2330
2445
2520
2688
2737
2739
2722
2715
2722
2731
2698
2864
2837
2921
2978
3009
3134
3136
3156
3193
3201
3240
3242
3242
3243
3250
3488
3479
3551
3554
3576
3577
3571
3584
3627
3702
3721
3801
3802
3812
3812
3814
3805
3771
3762
3760
3758
3757
3756
3721
3719
3705
3694
3662
3665
3653
3650
3651
3647
3615
3618
3598
3613
3643
3647
3640
3667
3635
3630
3632
3618
3525
3517
3503
3497
3494
3493
3494
3477
3486
3489
3504
3482
3485
3482
3494
3531
3591
3607
3587
3577
3564
3557
3528
3525
3486
3472
3459
3418
3393
3388
3385
3386
3375
3378
3349
3330
3266
3258
3257
3248
3235
3225
3205
3180
3175
3159
3138
3137
3136
3122
3092
3074
3056
3032
3010
3010
2981
2919
2918
2959
2989
3046
3056
3069
2946
2974
2959
2970
2996
2996
2918
2907
2767
2758
2752
2719
2705
2692
2726
2737
2711
2632
2619
2621
2618
2658
2659
2680
2687
2663
2714
2662
2678
2673
2644
2538
2532
2486
2484
2485
2505
2503
2419
2431
2446
2396
2364
2332
2338
2271
2272
2265
1999
2033
1995
2031
2126
2238
2244
2246
2240
2241
2243
2241
2240
2236
2228
2228
2277
2227
2294
2291
2304
2367
2307
2303
2340
2411
2471
2457
2456
2443
2512
2538
2568
2557
2545
2550
2543
2547
2539
2534
2541
2552
2536
2534
2519
2512
2501
2497
2493
2494
2496
2500
2514
2501
2518
2507
2517
2586
2594
2623
2622
2621
2633
2617
2633
2632
2638
2645
2656
2656
2647
2626
2622
2623
2649
2665
2678
2682
2675
2698
2638
2624
2610
2579
2569
2566
2533
2525
2575
2578
2576
2594
2595
2557
2511
2484
2528
2523
2655
2863
2878
3699
3753
3897
4091
4084
4079
4049
4051
4066
4064
4071
4153
4156
4225
4302
4410
4438
4437
4441
4439
4418
4427
4440
4465
4464
4462
4458
4450
4441
4441
4442
4439
4439
4439
4431
4390
4385
4374
4373
4362
4362
4359
4351
4351
4350
4350
4347
4339
4335
4285
4284
4280
4255
4231
4216
4165
4164
4141
4124
4124
4123
4123
4119
4118
4118
4115
4095
4095
4095
4103
4082
4080
4071
4075
4074
4068
4071
4084
4082
4180
4161
4171
4177
4173
4148
4115
4109
4100
4102
4097
4061
3987
3984
3950
3937
3941
3943
3936
3941
3860
3822
3806
3845
3898
3906
3915
3931
3919
3899
3947
3977
4044
4076
4207
4568
4416
4448
4416
4381
4349
4289
4072
3984
3965
3949
3832
3832
3822
3807
3798
3766
3776
3691
3688
3670
3487
3486
3501
3470
3488
3571
3600
3503
3536
3694
3667
3705
3691
3667
3644
3525
3515
3530
3527
3523
3519
3481
3466
3408
3305
3275
3254
3246
3240
3242
3217
3135
3118
2994
2986
2950
2947
2945
2923
2914
2890
2884
2871
2853
2844
2820
2843
2862
2978
3032
3013
2996
2977
2981
2915
2897
2892
2882
2893
2905
2884
2888
2907
2921
2914
2899
2897
2895
2891
2873
2860
2851
2848
2835
2817
2759
2696
2686
2668
2664
2662
2652
2614
2606
2586
2529
2525
2419
2375
2363
2355
2352
2338
2329
2328
2301
2269
2271
2271
2354
2548
2800
2790
2791
2783
2667
2662
2639
2632
2636
2649
2603
2431
2406
2388
2387
2382
2359
2329
2338
2340
2318
2319
2317
2252
2251
2242
2224
2156
2138
2148
2155
2143
2137
2143
2147
2157
2152
2146
2125
2115
2117
2121
2136
2135
2156
2169
2104
1986
1983
1945
1947
1933
1898
1894
1896
1881
1881
1850
1844
1842
1842
1831
1829
1823
1817
1812
1809
1791
1796
1803
1806
1809
1813
1821
1834
1836
1835
1832
1830
1818
1817
1804
1799
1799
1798
1790
1792
1801
1791
1787
1779
1778
1760
1745
1735
1667
1669
1679
1674
1661
1629
1601
1599
1576
1579
1558
1558
1555
1510
1506
1494
1492
1468
1456
1428
1369
1369
1355
1352
1342
1336
1334
1327
1304
1300
1282
1280
1282
1268
1266
1258
1213
1214
1199
1189
1186
1174
1174
1164
1147
1144
1146
1143
1164
1159
1154
1175
1201
1190
1165
1161
1158
1148
1128
1125
1123
1138
1143
1117
1109
1113
1104
1050
1045
1054
1074
1192
1295
1323
1343
1502
1718
1718
1722
1721
1718
1720
1728
1713
1730
1741
1740
1733
1675
1638
1634
1633
1649
1651
1635
1628
1599
1599
1586
1584
1574
1576
1582
1584
1591
1589
1586
1597
1593
1598
1630
1634
1642
1634
1632
1634
1626
1626
1638
1647
1667
1672
1715
1737
1795
1804
1832
1829
1824
1816
1803
1794
1792
1855
1875
1847
1855
1850
1853
1873
1887
1887
1883
1883
1884
1903
1909
1912
1921
1922
1869
1881
1869
1872
1870
1871
1869
1869
1867
1869
1894
1908
1910
1912
1913
1897
1906
1922
1973
2107
2116
2165
2167
2166
2164
2172
2163
2164
2164
2152
2122
2118
2132
2126
2126
2172
2193
2237
2259
2255
2249
2247
2247
2312
2311
2341
2338
2339
2339
2318
2255
2254
2237
2231
2216
2209
2203
2203
2214
2237
2236
2212
2218
2213
2153
2147
2156
2196
2221
2214
2198
2186
2206
2251
2254
2286
2290
2299
2247
2241
2229
2210
2208
2178
2153
2157
2163
2153
2141
2135
2126
2120
2096
2099
2103
2088
2099
2099
2100
2110
2115
2121
2118
2120
2126
2135
2153
2050
2070
2112
2127
2120
2115
2127
2113
2114
2114
2088
2091
2080
2014
2020
2005
2011
1996
1988
1970
1938
1941
1949
1942
1940
1945
1918
1924
1921
1923
1909
1857
1855
1811
1802
1795
1759
1767
1724
1724
1728
1740
1754
1738
1819
1823
1831
1831
1836
1847
1803
1796
1782
1758
1641
1667
1638
1649
1660
1687
1697
1707
1732
1735
1730
1860
1883
1907
1930
1930
1916
1912
1865
1858
1859
1871
1879
1872
1875
1874
1876
1860
1855
1816
1809
1801
1792
1798
1775
1789
1835
1864
1884
1883
1878
1864
1872
1876
1872
1860
1863
1823
1736
1712
1768
1875
1968
1990
1979
1997
2265
2279
2335
2405
2442
2440
2462
2491
2654
2824
2855
3067
3100
3143
3196
3310
3478
3497
3505
3514
3504
3505
3492
3481
3421
3412
3410
3408
3425
3430
3431
3436
3435
3431
3409
3407
3394
3395
3395
3383
3373
3374
3374
3365
3364
3348
3337
3334
3333
3334
3346
3343
3330
3319
3297
3259
3257
3257
3257
3250
3247
3241
3204
3201
3199
3189
3183
3184
3177
3173
3163
3161
3153
3123
3117
3030
3018
3030
3034
3050
3037
3011
2999
2990
2976
2971
2976
2977
2944
2909
2884
2848
2840
2835
2815
2764
2762
2758
2757
2751
2745
2731
2723
2690
2682
2666
2656
2655
2640
2576
2560
2503
2455
2450
2445
2440
2419
2394
2377
2372
2363
2360
2342
2326
2308
2081
2059
2013
1995
1992
1964
1935
1913
1742
1700
1678
1674
1667
1613
1597
1538
1495
1461
1459
1455
1444
1379
1362
1307
1304
1289
1257
1155
1140
1123
1073
1072
1007
945
907
890
865
828
797
794
770
667
659
620
596
580
518
476
458
450
419
418
377
372
350
345
351
352
358
358
362
392
394
395
395
395
395
398
401
401
405
406
407
421
425
448
463
477
491
576
583
596
604
609
612
626
829
871
964
1104
1149
1156
1205
1209
1368
1382
1385
1407
1416
1422
1422
1422
1424
1427
1428
1442
1445
1448
1474
1481
1493
1494
1493
1491
1492
1508
1568
1638
1692
1754
1785
1796
1881
1904
2201
2211
2217
2232
2243
2259
2263
2266
2266
2266
2280
2281
2289
2291
2292
2289
2278
2275
2274
2274
2275
2273
2268
2248
2248
2244
2246
2248
2254
2278
2294
2294
2279
2272
2261
2263
2256
2259
2276
2316
2443
2458
2509
2583
2602
2604
2593
2586
2584
2586
2650
2647
2684
2693
2701
2713
2718
2711
2713
2717
2734
2737
2739
2755
2763
2787
2835
2947
2965
3134
3194
3194
3310
3328
3585
3686
3690
3699
3680
3657
3656
3643
3639
3639
3637
3637
3618
3616
3611
3612
3610
3617
3596
3599
3606
3592
3584
3564
3524
3526
3527
3538
3494
3459
3433
3357
3296
3294
3318
3328
3468
3492
3403
3633
3624
3694
3684
3685
3688
3675
3736
3739
3775
3799
3793
3760
3758
3609
3614
3609
3650
3647
3717
3807
3884
3929
3918
3914
3959
3969
4053
4076
4073
4081
4078
4066
4069
4065
4073
3986
4002
3983
4078
4097
4101
4096
4086
4084
4076
4059
4031
3850
3823
3708
3666
3691
3654
3663
3672
3684
3696
3693
3688
3688
3686
3684
3668
3670
3673
3653
3638
3613
3590
3530
3529
3522
3526
3527
3457
3438
3326
3322
3318
3300
3294
3261
3247
3241
3196
3179
3167
3160
3158
3133
3074
2967
2950
2943
2955
2949
2883
2880
2870
2868
2863
2864
2923
2936
2931
2923
2890
2824
2807
2799
2817
2830
2838
2671
2667
2660
2669
2664
2659
2648
2642
2604
2649
2757
2785
2844
2856
2906
2894
2977
3006
3029
3028
3030
2963
2947
2901
2901
2895
2895
2894
2886
2882
2875
2857
2792
2765
2684
2683
2658
2549
2550
2551
2528
2515
2473
2459
2463
2432
2430
2414
2385
2350
2332
2245
2226
2184
2184
2163
2135
2133
2131
2125
2116
2091
2058
2058
2043
2037
2036
2030
1940
1923
1919
1887
1895
1886
1882
1849
1836
1834
1832
1833
1834
1830
1826
1827
1792
1795
1744
1748
1677
1671
1688
1700
1770
1794
1796
1799
1802
1793
1799
1794
1838
1843
1845
1891
1875
1951
2468
2531
2553
2554
2541
2539
2524
2520
2502
2472
2421
2414
2352
2348
2341
2330
2302
2276
2261
2210
2212
2188
2158
2142
2145
2148
2152
2153
2146
2133
2118
2106
2101
2076
2073
2069
2067
2056
2047
2037
2056
2060
2057
2063
2054
2052
2056
2059
2061
2056
2062
2066
1989
2034
2082
2133
2144
2181
2201
2245
2361
2455
2529
2556
2587
2584
2625
2607
2617
2609
2612
2576
2583
2563
2565
2570
2569
2571
2573
2579
2576
2567
2564
2547
2618
2638
2703
2712
2660
2644
2635
2635
2635
2656
2689
2738
2808
2874
2926
2894
2900
2908
2905
2921
2954
2955
2950
2922
2917
2898
2849
2825
2793
2786
2777
2711
2693
2685
2679
2709
2709
2726
2728
2730
2731
2693
2691
2659
2637
2647
2641
2632
2694
2689
2696
2709
2691
2986
3313
3316
3335
3342
3380
3386
3394
3382
3365
3364
3364
3317
3296
3290
3290
3289
3281
3286
3299
3302
3262
3259
3149
3111
3067
3056
3045
3047
3049
3030
3024
2998
2933
2882
2884
2887
2891
2896
3003
3083
3074
3051
3040
3025
3021
3016
3008
3009
3011
3003
2974
2959
2914
2919
2937
2938
2961
2960
2978
2992
2926
2899
2875
2870
2895
2891
2870
2877
2876
2893
2865
2860
2835
2823
2827
2805
2766
2765
2761
2759
2731
2733
2740
2797
2961
2973
2979
3051
3044
3113
3124
3115
3111
3088
2873
2817
2780
2780
2813
2814
2823
2810
2828
2824
2864
2855
2855
2850
2820
2707
2701
2694
2723
2866
2930
2963
2916
2945
2966
2973
2992
2986
2949
2934
2899
2841
2836
2805
2798
2792
2754
2747
2727
2729
2728
2714
2704
2683
2676
2676
2675
2650
2532
2517
2513
2418
2418
2414
2387
2377
2342
2327
2275
2276
2276
2281
2294
2280
2339
2360
2376
2389
2423
2441
2447
2446
2437
2389
2392
2441
2429
2790
2919
3113
3117
3091
3090
3077
3064
3064
3055
3055
3026
3012
2986
2920
2918
2918
2927
2935
2939
2923
2934
2932
2932
2933
2933
2935
2925
2914
2881
2870
2869
2835
2835
2821
2823
2805
2712
2711
2709
2709
2690
2692
2671
2652
2646
2648
2624
2616
2589
2583
2580
2500
2492
2460
2460
2459
2463
2472
2466
2450
2444
2433
2428
2415
2416
2411
2418
2422
2411
2402
2398
2397
2331
2330
2251
2254
2252
2247
2263
2281
2285
2296
2285
2278
2196
2189
2121
2114
2107
2090
2058
2046
2043
2013
2037
2068
2088
2049
2044
2066
1975
1995
2006
1997
2085
2307
2475
2513
2523
2541
2531
2525
2544
2715
2717
2777
2819
2789
2765
2746
2724
2682
2674
2673
2663
2663
2659
2654
2632
2602
2599
2585
2578
2584
2578
2572
2541
2512
2510
2504
2512
2511
2511
2516
2511
2499
2499
2498
2498
2570
2565
2573
2559
2489
2482
2425
2422
2432
2441
2448
2446
2403
2408
2394
2374
2379
2384
2373
2361
2344
2325
2288
2289
2288
2250
2258
2255
2238
2230
2241
2253
2331
2456
2536
2591
2591
2655
2650
2682
2706
2737
3030
3047
3207
3232
3216
3247
3247
3287
3346
3449
3644
3595
3662
3651
3616
3716
3712
3780
3817
3876
3887
3918
4015
4058
4012
4028
4024
4040
4079
4113
4125
4129
4120
4157
4239
4503
6008
6481
6839
7175
7193
7248
7304
7311
7313
7283
7279
7258
7256
7239
7276
7321
7492
7554
7557
7694
7692
7720
7742
7801
7920
8031
8098
8113
8148
8178
8189
8188
8157
8213
8222
8280
8307
8297
8266
8271
8265
8293
8308
8315
8320
8321
8349
8347
8343
8346
8346
8333
8343
8338
8341
8331
8320
8291
8286
8277
8275
8252
8256
8254
8198
8197
8215
8228
8239
8249
8331
8350
8358
8451
9005
9220
9250
9370
9375
9348
9361
9299
9237
9248
9443
9451
9623
9712
9821
9962
10021
10045
9767
9727
9862
9426
9469
9569
9604
9622
9611
9610
9586
9588
9973
9915
9950
10463
10385
10470
10486
10448
10718
10847
10858
10605
11616
11670
12914
14212
14186
14139
14213
14147
14075
14048
14018
13856
13849
13852
13894
13413
13743
13676
13585
13563
13556
13582
13611
13601
13569
13180
13155
12967
12855
12849
12835
12834
12825
12825
12711
12462
12460
12459
12443
12440
12419
12405
12402
12336
12329
12294
12283
12184
12052
12027
11959
11957
11924
11930
11916
11913
11876
11848
11842
11822
11821
11842
11845
11855
11908
11883
11838
11669
11542
11563
11580
11589
11554
11285
11024
11083
11071
11152
11209
11195
11327
11200
11230
11123
11155
11434
11425
12275
12847
12597
12712
12762
12853
12856
13220
13362
13683
13730
13834
13952
13934
13971
14034
14010
14119
14223
14576
14549
14346
14370
13517
13175
12857
12466
12570
12602
12462
12422
12387
12331
12320
12238
12271
12298
12365
12345
12297
12269
12135
12129
12049
11875
11773
11751
11745
11666
11648
11609
11407
11380
11244
11224
11113
11056
11018
11017
11007
10993
10893
10825
10773
10580
10522
10490
10487
10498
10488
10489
10470
10330
10300
10234
10234
10209
10205
10188
10177
10069
10063
10057
10040
10038
10011
10007
9976
9953
9934
9770
9745
9575
9554
9519
9409
9363
9376
9383
9305
9275
9228
8793
8767
8645
8633
8339
8333
8363
8342
8272
8285
8184
8187
8120
8105
8039
7888
7720
7662
7423
7120
7117
7016
6877
6625
6458
6362
6289
6295
6250
6221
6066
6043
6006
5947
5748
5717
5720
5632
5486
5392
5471
5369
5278
5132
5089
5088
5053
4902
4926
4909
4917
4845
4811
4776
4807
4863
4963
4919
4959
4973
4918
4725
4516
4052
4013
3753
3817
3794
3770
3890
3891
3881
3748
3673
3649
3642
3652
3650
3638
3601
3546
3348
3460
3473
3500
3465
3456
3413
3334
3344
3339
3417
3430
3498
3523
3523
3480
3448
3352
3352
3328
3334
3351
3355
3347
3338
3337
3286
3328
3428
3459
3523
3539
3585
3454
3488
3500
3507
3517
3520
3489
3488
3533
3550
3547
3572
3682
3757
3732
3737
3733
3729
3729
3729
3734
3734
3733
3731
3712
3713
3711
3700
3701
3690
3553
3556
3534
3543
3544
3625
3714
3654
3656
3654
3638
3609
3603
3601
3596
3596
3599
3580
3549
3540
3532
3532
3542
3564
3561
3511
3504
3413
3391
3395
3365
3321
3322
3305
3329
3314
3345
3342
3341
3265
3270
3237
3213
3226
3238
3271
3287
3273
3238
3129
3126
3135
3140
3140
3123
3122
3119
3119
3121
3122
3105
3077
3050
3040
2997
2993
3034
3056
3054
3097
3236
3200
3219
3228
3255
3330
3481
3730
3753
4202
4200
4214
4297
4288
4283
4261
4224
4227
4235
4258
4283
4280
4290
4237
4163
4154
4151
4149
4136
4141
4133
4120
4041
4093
4077
4118
4136
4207
4283
4200
4202
4207
4209
4142
4142
4106
4086
4086
4082
4065
4042
4045
4010
3982
3974
3949
3956
3995
4020
4016
4037
4134
4172
4245
4282
4219
4176
4176
4178
4180
4184
4183
4177
4160
4146
4144
4099
4108
4102
4108
4133
4171
4155
4147
4167
4148
4130
4103
4092
4083
4105
4097
4124
4136
4138
4140
4117
4120
4134
4146
4146
4135
4140
4103
4152
4164
4180
4184
4180
4162
4158
4139
4134
4131
4132
4132
4108
4104
4101
4092
4063
3912
3907
3858
3816
3808
3801
3788
3773
3773
3735
3726
3680
3680
3755
3902
4158
4190
4235
4234
4226
4447
4495
4562
4512
4524
4536
4545
4498
4523
4521
4499
4488
4508
4481
4473
4420
4392
4253
4274
4299
4311
4305
4297
4269
4232
4174
4179
4146
4146
4169
4151
4151
4215
4240
4280
4332
4355
4380
4393
4397
4394
4403
4458
4318
4433
4885
7589
7805
7861
7963
8173
8285
8274
8277
8273
8264
8266
8344
8290
8310
8293
8205
8608
9595
9897
10270
10378
10320
10299
10417
10481
10477
10516
10505
10515
10598
10588
10606
10638
10722
10754
10765
10775
10748
10753
10777
10730
10904
10943
10992
10981
11001
10976
10992
10992
10985
10959
10883
10877
10865
10862
10878
10887
10930
10931
10938
10962
10977
10970
11002
11153
11180
11930
12354
13194
13639
13692
13994
14008
13994
14057
14098
14114
14060
14055
14005
13995
13998
14005
13993
14027
14032
14035
14016
14013
13989
14014
14073
14133
14142
14133
14130
14035
14028
13996
13746
13432
13373
13282
13208
13117
12905
12878
12868
12850
12840
12860
12854
12750
12867
12807
12693
12775
12583
12861
12997
12859
12847
12733
12551
11951
11933
11867
11722
11692
11647
11345
11233
11135
11133
11080
11039
11033
10951
10926
10880
10779
10685
9984
9958
9782
9749
9591
9556
9536
9484
9499
8962
8934
9011
9013
8967
8926
8764
8718
8479
8212
7995
7999
7973
7779
7709
7689
7619
7382
7338
7336
7331
7347
7298
7192
7188
7146
7152
7066
7080
7067
6698
6768
6772
6721
6682
6658
6669
6572
6574
6491
6581
6582
6135
5982
5794
5764
5803
5827
5882
5768
5754
5648
5713
5743
5939
5954
5957
5900
5842
5330
5301
5241
5235
5235
5225
5210
5134
5110
5121
5118
5131
5109
5193
5194
5288
5317
5322
5299
5330
5605
5825
6457
7153
7423
7829
10183
9993
10767
11400
11340
11380
11293
11233
11199
11267
11254
11270
11263
11217
11198
11193
11185
11187
11186
11174
11151
11143
11130
11098
11093
11078
11047
11032
11023
11029
11030
11029
11013
10997
10980
10780
10778
10745
10744
10735
10723
10719
10675
10672
10609
10591
10602
10594
10573
10571
10539
10542
10533
10540
10526
10509
10487
10476
10433
10402
10396
10359
10204
10153
10164
10135
10122
10126
10103
10091
10032
10038
10029
10034
10054
10063
10124
10148
10153
10163
10170
10158
10174
10124
10084
10065
9982
9960
9856
9812
9786
9780
9745
9738
9732
9708
9694
9690
9686
9684
9678
9668
9621
9489
9486
9471
9460
9436
9364
9316
9250
9234
9130
9118
9085
9085
9073
9020
9012
8984
8936
8897
8880
8885
8873
8656
8565
8241
7839
7800
7745
7824
7804
7947
8057
8091
8253
8031
8213
8144
8123
8113
7823
7795
7863
8252
8342
8516
8208
8196
8004
7907
7871
6854
6838
6804
6700
6460
6402
6311
6291
6260
6229
6214
5905
6035
6085
6083
6034
6031
6021
6012
5907
5872
5830
5825
5773
5703
5091
5086
5066
5003
4836
4810
4806
4816
4760
4697
4713
4891
5179
5936
6947
6988
7033
7032
7023
7028
7031
7038
7090
7244
7208
7127
7086
7050
7052
7049
7044
7044
7043
7029
6928
6860
6806
6806
6785
6772
6795
6805
6807
6779
6676
6609
6610
6685
6711
6826
6842
6841
6832
6802
6754
6758
6804
6798
6805
6798
6683
6653
6748
6774
6818
6824
6830
6825
6797
6790
6746
6788
6813
6894
6930
6916
6937
6972
6967
6965
6982
6974
6942
7003
6969
6964
6926
6841
6712
6710
6665
6631
6564
6563
6551
6548
6540
6554
6529
6497
6458
6442
6421
6343
6338
6330
6373
6434
6527
6531
6533
6530
6386
6301
6168
6158
6153
6144
6151
6142
6128
6105
6087
6033
5962
5878
5879
5876
5870
5835
5820
5702
5672
5455
5449
5350
5359
5154
5156
5114
5151
5186
5254
5239
5159
5115
5113
5109
5108
5392
5380
5285
5120
5049
5000
5111
5080
5072
5041
4901
4897
4888
4876
4856
4848
4862
4844
4749
4639
4558
4535
4506
4539
4595
4633
4651
4656
4674
4656
4652
4628
4636
4645
4546
4494
4182
4212
4226
4325
4332
4314
4322
4339
4411
4400
4591
4651
4664
5054
5069
5192
5275
5163
5201
5246
5209
5225
5396
5456
5595
5601
5529
5552
5574
5605
5703
5882
5920
5715
5644
5669
5640
5641
5661
5632
5622
5617
5610
5580
5579
5584
5571
5570
5532
5532
5521
5520
5511
5495
5466
5466
5474
5458
5458
5441
5425
5342
5338
5300
5288
5245
5252
5218
5219
5214
5201
5192
5199
5200
5197
5189
5182
5148
5099
5060
5048
5011
5011
4923
4837
4792
4783
4733
4693
4670
4665
4669
4666
4664
4657
4610
4553
4525
4512
4497
4509
4511
4524
4511
4471
4466
4451
4458
4437
4440
4149
4051
4070
4004
3959
3895
3821
3821
3824
3877
3902
3894
3854
3772
3734
3706
3706
3708
3702
3713
3720
3685
3679
3632
3616
3569
3568
3566
3560
3561
3548
3511
3472
3441
3332
3328
3307
3296
3232
3202
3160
3017
2994
2960
2939
2910
2886
2874
2861
2860
2873
2851
2834
2817
2817
2817
2808
2809
2800
2738
2738
2714
2673
2679
2673
2674
2659
2658
2627
2546
2526
2540
2569
2592
2613
2599
2595
2480
2475
2396
2397
2356
2343
2332
2339
2339
2316
2244
2236
2257
2236
2239
2239
2232
2245
2246
2234
2228
2258
2213
2217
2141
2139
2122
2053
2036
2030
2020
2016
1987
1966
1957
1937
1757
1739
1733
1734
1784
1792
1788
1814
1868
1911
1921
1977
2075
2076
2107
2152
2291
2233
2259
2258
2247
2254
2236
2222
2214
2205
2182
2144
2112
2097
2096
2098
2078
2085
2076
2078
2069
2024
2007
2006
2013
2008
1983
1975
1971
2006
2084
2106
2169
2195
2293
2319
2313
2319
2398
2434
2587
2579
2588
2591
2593
2599
2600
2601
2602
2600
2594
2565
2542
2542
2538
2533
2533
2529
2526
2523
2514
2478
2488
2495
2493
2497
2504
2501
2498
2494
2430
2431
2429
2426
2415
2394
2392
2390
2389
2369
2322
2319
2319
2319
2307
2302
2299
2278
2273
2247
2223
2212
2179
2178
2172
2165
2164
2161
2158
2158
2154
2154
2154
2150
2149
2126
2108
2023
2017
2002
1999
1997
1990
1978
1964
1952
1942
1928
1927
1925
1919
1899
1890
1796
1729
1715
1710
1697
1691
1684
1677
1670
1646
1622
1598
1593
1562
1536
1521
1515
1505
1493
1455
1411
1411
1408
1397
1302
1263
1257
1249
1247
1231
1225
1195
981
744
548
461
454
434
346
306
286
264
76
16
12
4
1
1
1
1
1
1
1
0
0
0
0
0
0
0
0
0
0
0
0
0
0
0
0
0
0
0
0
0
0
0
0
0
0
0
0
0
0
0
0
0
0
0
0
0
0
0
0
0
0
0
0
0
0
0
0
0
0
0
0
0
0
0
0
0
0
0
0
0
0
0
0
0
0
0
0
0
0
0
0
0
0
0
0
0
0
0
0
0
0
0
0
0
0
0
0
0
0
0
0
0
0
0
0
0
0
0
0
0
0
0
0
0
0
0
0
0
0
0
0
0
0
0
0
0
0
0
0
0
0
0
0
0
0
0
0
0
0
0
0
0
0
0
0
0
0
0
0
0
0
0
0
0
0
0
0
0
0
0
0
0
0
0
0
0
0
0
0
0
0
0
0
0
0
0
0
0
0
0
0
0
0
0
0
0
0
0
0
1
1
1
1
1
2
2
2
2
2
2
2
2
2
2
2
2
2
3
4
4
4
4
4
4
4
4
4
4
4
4
4
4
4
4
4
4
4
4
4
4
4
4
4
4
4
4
4
4
4
4
4
4
4
4
4
4
4
4
4
5
5
5
5
5
5
5
5
5
5
5
5
5
5
5
5
5
5
5
5
5
5
5
5
5
6
6
6
6
6
6
6
6
6
6
6
6
6
6
6
6
6
6
6
6
6
6
7
7
7
7
7
7
7
7
7
7
7
7
7
7
7
7
7
6
6
6
6
6
6
6
6
6
6
6
6
6
6
6
6
6
6
6
6
6
6
6
6
6
6
6
6
6
6
5
5
5
5
5
5
5
5
5
5
5
5
5
5
5
4
4
4
4
4
4
4
4
4
4
4
4
4
4
4
4
4
3
3
3
3
3
3
3
3
3
3
3
3
3
3
3
3
3
3
3
3
3
3
3
3
2
2
2
2
2
2
2
2
2
2
2
2
2
2
2
2
2
2
2
0
0
0
0
0
0
0
0
0
0
0
0
0
0
0
0
0
0
0
0
0
0
0
0
0
0
0
0
0
0
0
0
0
0
0
0
0
0
0
0
0
0
0
0
0
0
0
0
0
0
0
0
0
0
0
0
0
0
0
0
0
0
0
0
0
0
0
0
0
0
0
0
0
0
0
0
0
0
0
0
0
0
0
0
0
0
0
0
0
0
0
0
0
0
0
0
0
0
0
0
0
0
0
0
0
0
0
0
0
0
0
0
0
0
0
0
0
0
0
0
0
0
0
0
0
0
0
0
0
0
0
0
0
0
0
0
0
0
0
0
0
0
1
1
1
1
1
1
1
1
1
1
1
1
1
1
1
1
1
1
1
1
1
1
1
1
1
1
1
1
1
1
1
1
1
1
1
1
1
1
1
1
1
1
1
1
1
2
2
2
2
3
3
3
3
3
3
4
4
4
4
3
3
3
3
3
3
3
3
3
3
3
3
3
3
3
3
3
3
3
3
3
3
3
3
3
3
3
3
3
3
3
3
3
3
3
3
3
3
3
3
3
3
3
3
3
3
4
4
4
4
4
4
4
4
4
4
4
4
5
5
5
5
5
5
5
5
5
5
5
5
5
5
5
5
7
7
7
7
7
7
7
8
8
7
8
8
8
8
8
8
8
8
8
9
9
9
9
9
9
9
9
9
9
9
9
9
9
9
9
9
9
9
10
10
10
10
10
10
10
10
10
10
10
10
10
10
10
9
9
9
9
9
9
9
9
7
7
7
7
7
7
7
7
7
7
7
7
7
7
7
7
7
8
8
8
8
10
10
10
10
10
10
10
10
10
10
10
10
10
10
10
10
9
9
9
9
9
9
9
9
8
8
7
6
6
6
6
6
6
6
6
6
5
5
5
5
5
5
5
5
5
5
5
5
5
5
5
5
5
5
5
5
5
5
5
5
5
5
5
5
5
5
5
5
5
5
5
5
4
4
4
4
4
4
4
4
4
4
4
6
7
7
8
8
8
8
8
9
9
9
9
9
9
10
10
10
10
10
10
10
10
10
10
10
10
10
10
10
10
10
10
10
9
9
9
9
9
9
9
9
9
9
9
9
9
9
9
9
9
9
9
9
9
9
9
9
9
9
10
10
10
10
10
9
9
9
9
9
9
9
9
9
9
9
8
8
8
8
8
8
8
8
8
9
9
9
9
9
8
8
8
8
8
8
8
8
8
8
8
8
8
8
8
8
7
7
7
7
7
7
7
7
7
7
7
7
7
7
7
7
7
6
6
6
7
7
7
7
7
7
7
7
7
7
7
6
6
6
6
6
6
6
6
5
5
5
5
5
5
5
5
5
5
5
5
5
5
5
5
5
5
5
5
5
5
5
5
5
5
5
5
5
5
5
5
5
5
5
5
5
5
5
5
5
5
5
5
5
5
5
6
8
8
8
9
9
9
8
8
8
8
8
8
7
7
7
7
7
7
7
7
7
7
7
7
7
7
7
7
7
6
6
6
6
6
6
6
6
6
6
6
6
6
6
6
6
6
6
6
6
6
6
6
6
6
6
6
6
6
6
7
7
7
7
7
7
7
8
8
8
8
8
8
8
8
8
9
9
9
9
9
9
9
10
10
10
11
11
11
11
11
11
11
11
11
11
11
11
11
11
11
11
11
10
9
9
9
9
9
9
9
6
6
6
6
6
6
6
6
6
5
5
5
5
5
5
5
6
6
5
5
5
5
6
6
6
6
6
6
6
6
6
6
6
6
6
6
6
6
7
8
8
8
8
8
8
8
8
8
8
8
8
8
8
8
8
8
8
8
8
8
8
8
8
8
8
8
8
8
8
8
8
8
8
8
8
8
8
8
8
8
8
8
8
8
8
9
9
9
9
9
10
11
11
13
13
12
12
12
12
12
12
12
12
12
12
12
13
13
13
13
11
11
11
11
11
10
10
10
10
10
10
11
11
12
11
11
11
11
11
11
11
11
11
11
11
12
12
12
12
11
11
11
11
11
11
11
11
11
11
11
11
11
11
11
11
11
11
11
11
11
10
10
10
10
10
10
10
10
10
10
10
10
11
13
13
13
13
14
15
15
15
14
14
14
14
12
12
11
11
11
11
11
11
11
11
11
11
11
11
12
12
12
12
12
12
12
12
12
12
12
12
12
12
12
12
12
12
12
12
12
12
12
12
12
12
12
12
12
12
12
12
12
12
12
12
12
12
12
11
11
11
11
11
11
10
9
9
9
8
8
8
8
8
8
8
8
8
8
8
8
8
8
8
8
8
8
8
8
8
8
8
8
8
8
8
8
6
6
6
6
6
6
6
5
5
5
5
5
5
5
5
5
5
5
5
1
0
0
0
0
0
0
0
0
0
0
0
0
0
0
0
0
0
0
0
0
0
0
0
0
0
0
0
0
0
0
0
0
0
0
0
0
0
0
0
0
0
0
0
0
0
0
0
0
0
0
0
0
0
0
0
0
0
0
0
0
0
0
0
0
0
0
0
0
0
0
0
0
0
1
1
1
1
1
1
1
1
1
1
1
1
1
1
1
1
1
1
1
1
1
1
1
1
1
1
1
1
1
1
1
1
1
1
1
1
1
1
1
1
1
1
1
1
1
1
1
1
1
1
1
1
1
1
1
1
1
1
1
1
1
1
1
1
1
1
1
1
1
1
1
1
1
1
1
1
1
1
1
1
1
1
1
1
1
1
1
1
1
1
1
1
1
1
1
1
1
1
1
1
1
1
1
1
1
1
1
1
1
1
1
1
1
1
1
1
1
1
1
1
1
1
1
1
1
1
1
1
1
1
1
1
1
1
1
1
1
1
1
1
1
1
1
1
1
1
1
1
0
0
1
1
1
1
1
1
1
1
1
1
1
1
1
1
1
1
1
1
1
1
1
1
1
1
1
1
1
1
1
1
1
1
1
1
1
1
1
1
1
1
1
1
1
1
1
1
1
1
1
1
1
1
1
1
1
1
1
1
1
1
1
1
1
1
1
1
1
1
1
1
1
1
1
1
1
1
1
1
1
1
1
1
1
1
1
0
0
0
0
0
0
0
0
0
0
0
0
0
0
0
0
0
0
0
0
0
0
0
0
0
0
0
0
0
0
0
0
0
0
0
0
0
0
0
0
0
0
0
0
0
0
0
0
0
0
0
0
0
0
0
0
0
0
0
0
0
0
0
0
0
0
0
0
0
0
0
0
0
0
0
0
0
0
0
0
0
0
0
0
0
0
0
0
0
0
0
0
0
0
0
0
0
0
0
0
0
0
0
0
0
0
0
0
0
0
0
0
0
0
0
0
0
0
0
0
0
0
0
0
0
0
0
0
0
0
0
0
0
0
0
0
0
0
0
0
0
0
0
0
0
0
0
0
0
0
0
0
0
0
0
0
0
0
0
0
0
0
0
0
0
0
0
0
0
0
0
0
0
0
0
0
0
0
0
0
0
0
0
0
0
0
0
0
0
0
0
0
0
0
0
0
0
0
0
0
0
0
0
0
0
0
0
0
0
0
0
0
0
0
0
0
0
0
0
0
0
0
0
0
0
0
0
0
0
0
0
0
0
0
0
0
0
0
0
0
0
0
0
0
0
0
0
0
0
0
0
0
0
0
0
0
0
0
0
1
1
1
1
1
1
1
1
1
1
1
1
1
1
1
1
1
1
1
1
1
1
1
1
1
1
1
1
1
1
1
1
1
1
1
1
1
1
1
1
1
1
1
1
1
1
1
1
1
1
1
1
1
1
1
1
1
1
1
1
1
1
1
1
1
1
1
1
1
1
1
1
1
1
1
1
1
1
1
1
1
1
1
1
1
1
1
1
1
1
1
1
1
1
1
1
1
1
1
1
1
1
1
1
1
1
1
1
1
1
1
1
1
1
1
1
1
1
1
1
1
1
1
1
0
0
0
0
0
0
0
0
0
0
0
0
0
0
0
0
0
0
0
0
0
0
0
0
0
0
0
0
0
0
0
0
0
0
0
0
0
0
0
0
0
0
0
0
0
0
0
1
1
1
1
1
1
1
1
1
1
1
1
1
1
1
2
2
3
3
3
3
3
3
3
3
3
3
3
3
3
3
3
3
3
3
3
3
3
3
3
3
3
3
3
3
3
3
3
3
3
3
3
3
3
4
4
5
5
5
5
5
4
5
5
5
5
5
5
5
5
5
5
5
5
5
5
5
5
5
5
5
5
5
5
5
5
5
5
5
5
5
5
5
5
5
5
5
5
5
5
5
5
5
5
5
5
5
5
5
5
5
5
5
5
5
5
5
5
5
5
5
5
5
5
5
5
5
5
5
5
5
5
5
5
5
5
5
5
5
6
6
6
6
6
6
6
6
6
6
6
7
6
6
6
6
6
6
6
6
6
6
6
6
6
6
6
6
6
6
6
6
6
6
6
6
6
6
6
6
6
6
6
6
6
6
6
6
6
6
5
5
5
5
5
5
5
5
4
3
3
2
2
2
2
2
2
2
2
2
2
2
2
2
2
2
2
2
2
2
2
2
2
2
2
2
2
2
2
2
2
2
3
3
3
3
3
3
3
3
3
3
2
2
2
2
2
2
2
2
2
2
2
2
2
2
1
1
1
1
1
1
1
1
1
1
1
1
1
1
1
1
1
1
1
1
1
1
1
1
1
1
1
1
1
1
1
1
1
1
1
1
1
0
0
0
0
0
0
0
0
0
0
0
0
0
0
0
0
0
0
0
0
0
0
0
0
0
0
0
0
0
0
0
0
0
0
0
0
0
0
0
0
1
1
1
1
1
1
0
0
0
0
0
0
0
0
0
0
0
0
0
0
0
0
0
0
0
0
0
0
0
0
0
0
0
0
0
0
0
0
0
0
0
0
0
0
0
0
0
0
0
0
0
0
0
0
0
0
0
0
0
0
0
0
0
0
0
0
0
0
0
0
0
0
0
0
0
0
0
0
0
0
0
0
0
0
0
0
0
0
0
0
0
0
0
0
0
0
0
0
0
0
0
0
0
0
0
0
0
0
0
0
0
0
0
0
0
0
0
0
0
1
1
1
1
1
1
1
1
1
1
1
1
1
1
1
1
1
1
1
1
1
1
1
1
1
1
1
1
1
1
1
1
1
1
1
1
1
1
1
1
1
1
1
1
1
1
1
1
1
1
1
1
1
1
1
1
1
1
1
1
0
0
0
0
0
0
0
0
0
0
0
0
0
0
0
0
0
0
0
0
0
0
0
0
0
0
0
0
0
0
0
0
0
0
0
0
0
0
0
0
0
0
0
0
0
0
0
0
0
0
0
0
0
0
0
0
0
0
0
0
0
0
0
0
0
0
0
0
0
0
0
0
0
0
0
0
0
0
0
0
0
0
0
0
0
0
0
0
0
0
0
0
0
0
0
0
0
0
0
0
0
0
0
0
0
0
0
0
0
0
0
0
0
0
0
0
0
0
0
0
0
0
0
0
0
0
0
0
0
0
0
0
0
0
0
0
0
0
0
0
0
0
0
0
0
0
0
0
0
0
0
0
0
0
0
0
0
0
0
0
0
0
0
0
0
0
0
0
0
0
0
0
0
0
0
0
0
0
0
0
0
0
0
0
0
0
0
0
0
0
0
0
0
0
0
0
0
0
0
0
0
0
0
0
0
0
0
0
0
0
0
0
0
0
0
0
0
0
0
0
0
0
0
0
0
0
0
0
0
0
0
0
0
0
0
0
0
0
0
0
0
0
0
0
1
1
1
1
1
1
1
1
1
1
1
1
1
1
1
1
1
1
1
1
1
1
1
1
1
1
1
1
1
1
1
1
1
1
1
1
1
1
1
1
1
1
1
1
1
1
1
1
1
1
1
1
1
1
1
1
1
1
1
1
1
1
1
1
1
1
1
1
1
1
1
1
1
1
1
1
1
1
1
1
1
1
1
1
1
1
1
1
1
1
1
1
1
1
1
1
1
1
1
1
1
1
1
1
1
1
1
1
1
1
1
1
1
1
1
1
1
1
1
1
1
1
1
1
1
1
1
1
1
1
1
1
1
1
1
1
1
1
1
1
1
0
0
0
0
0
0
0
0
0
0
0
0
0
0
0
0
0
0
0
0
0
0
0
0
0
0
0
0
0
0
0
0
0
0
0
0
0
0
0
0
0
0
0
0
0
0
0
0
0
0
0
0
0
0
0
0
0
0
0
0
0
0
0
0
0
0
0
0
0
0
0
0
0
0
0
0
0
0
0
0
0
0
0
0
0
0
0
0
0
0
0
0
0
0
0
0
0
0
0
0
0
0
0
0
0
0
0
0
0
0
0
0
0
0
0
0
0
0
0
0
0
0
0
0
0
0
0
0
0
0
0
0
0
0
0
0
0
0
0
0
0
0
0
0
0
0
0
0
0
0
0
0
0
0
0
0
0
0
0
0
0
0
0
0
0
0
0
0
0
0
0
0
0
0
0
0
0
0
0
0
0
0
0
0
0
0
0
0
0
0
0
0
0
0
0
0
0
0
0
0
0
0
0
0
0
0
0
0
0
0
0
0
0
0
0
0
0
0
0
0
0
0
0
0
0
0
0
0
0
0
0
0
0
0
0
0
0
0
0
0
0
0
0
0
0
0
0
0
0
0
0
0
0
0
0
0
0
0
0
0
0
0
0
0
0
0
0
0
0
0
0
0
0
0
0
0
0
0
0
0
0
0
0
0
0
0
0
0
0
0
0
0
0
0
0
0
0
0
0
0
0
0
0
0
0
0
0
0
0
0
0
0
0
0
0
0
0
0
0
2
2
2
2
2
2
2
2
2
2
2
2
2
2
2
2
2
2
2
2
2
2
2
2
2
2
2
2
2
2
2
2
2
2
2
2
2
2
2
2
2
2
2
2
2
2
2
2
2
2
2
2
2
2
2
2
2
2
2
2
2
2
2
2
2
2
2
2
2
2
2
2
2
2
2
2
2
2
2
2
2
2
2
2
2
2
2
2
2
2
2
2
2
2
2
2
2
2
2
2
2
2
2
2
2
2
2
2
2
2
2
2
2
3
3
3
3
3
3
3
3
3
3
3
3
3
3
3
3
3
3
3
2
2
1
1
1
1
1
1
1
1
1
1
1
1
1
1
1
1
1
1
1
1
1
1
1
1
1
1
1
1
1
1
1
1
1
1
3
3
3
3
3
3
3
3
3
3
3
3
3
3
3
3
3
3
3
3
3
3
3
3
3
3
3
3
3
3
3
3
3
3
3
3
3
3
3
3
3
3
3
3
3
3
3
3
3
3
3
3
3
3
3
3
3
3
3
3
3
3
3
3
3
3
3
3
3
3
3
3
3
3
3
3
3
3
3
3
3
3
4
4
5
5
5
5
5
5
5
5
5
5
6
6
6
6
6
6
6
6
4
4
4
4
4
4
4
4
4
4
4
4
4
4
4
4
4
4
4
4
4
4
4
4
4
4
4
4
4
4
4
4
5
6
6
6
6
5
5
5
5
5
5
5
5
5
5
5
5
5
5
5
5
5
5
6
7
7
7
7
7
7
7
7
7
7
7
7
7
7
7
7
7
7
7
7
7
7
7
7
7
7
8
8
8
8
8
8
8
8
8
8
8
8
8
8
8
8
8
8
8
8
8
8
8
8
8
8
8
8
8
8
9
9
9
9
9
9
9
9
9
9
9
8
8
8
8
8
8
8
8
8
8
8
8
8
8
8
8
8
8
8
8
8
8
8
8
8
8
8
8
8
8
8
8
8
8
8
8
8
8
8
8
8
8
7
6
6
6
6
6
6
6
6
6
6
6
6
6
6
5
5
5
5
5
5
5
5
5
5
5
5
5
5
5
5
5
5
5
5
5
5
5
5
5
5
5
5
5
5
5
5
5
5
5
5
5
4
4
4
4
4
4
4
3
2
2
2
2
2
2
2
2
2
1
0
0
0
0
0
0
0
0
0
0
0
1
0
0
0
0
0
0
0
0
0
0
0
0
0
0
0
0
0
0
0
0
0
0
0
0
0
0
0
0
0
0
0
0
0
0
0
0
0
0
0
0
0
0
0
0
0
0
0
0
0
0
0
0
0
0
0
0
0
0
0
0
0
0
0
0
0
0
0
0
0
0
0
0
0
0
0
0
0
0
0
0
0
0
0
0
0
0
0
0
0
0
0
0
0
0
0
0
0
0
0
0
0
0
0
0
0
0
0
0
0
0
0
0
0
0
0
0
0
0
0
0
0
0
0
0
0
0
0
2
2
2
2
2
2
2
2
2
2
2
2
2
2
2
2
2
2
2
2
2
2
2
2
2
2
2
2
2
2
2
2
2
2
2
2
2
2
2
2
2
2
2
2
2
2
2
2
2
2
2
2
2
2
2
2
2
2
2
2
2
2
2
2
2
2
2
2
2
2
2
2
2
2
3
3
3
3
3
3
4
4
4
4
4
4
4
4
4
4
4
4
4
4
4
4
4
4
4
4
4
4
4
4
4
4
4
4
4
4
4
4
4
4
4
4
4
5
4
4
4
4
4
4
4
4
4
5
4
4
4
4
4
4
4
4
4
4
4
4
4
4
4
4
4
4
4
4
4
4
5
5
5
5
5
5
5
5
5
5
5
5
5
5
5
5
5
6
6
6
7
7
7
7
7
7
7
7
7
7
7
7
7
7
8
8
9
10
10
10
10
13
13
13
14
18
18
19
19
24
26
27
27
28
31
31
31
31
31
31
31
31
31
32
32
31
31
32
32
32
32
32
32
32
34
34
34
34
34
34
34
35
35
35
35
36
37
37
37
37
37
37
37
38
39
41
41
41
42
42
44
44
44
44
44
46
46
46
46
46
46
46
46
47
47
47
48
48
48
48
48
48
48
48
48
47
48
48
48
48
48
46
46
47
48
48
48
48
48
47
47
47
48
48
48
48
48
47
47
47
47
47
47
47
47
47
48
48
47
47
47
47
47
47
47
47
47
46
46
46
46
46
46
46
46
45
45
45
47
47
47
47
47
47
47
47
46
46
46
46
46
46
45
45
45
44
44
42
42
41
40
40
39
39
39
38
38
37
37
37
35
35
35
35
34
34
33
30
30
28
28
26
26
26
26
26
27
27
28
28
29
30
30
30
30
30
30
30
29
29
29
29
29
29
28
28
28
28
27
27
27
27
26
26
27
27
27
27
28
26
26
26
26
26
26
26
25
25
25
25
25
25
25
25
25
25
25
25
26
26
26
26
26
26
23
23
22
22
22
22
24
27
27
27
27
27
27
27
27
27
27
27
27
27
27
27
27
26
26
26
26
26
26
26
27
28
28
28
28
27
27
27
26
26
26
26
26
29
29
32
32
30
30
30
31
31
31
30
30
30
30
30
28
28
27
27
27
27
27
27
27
27
27
27
27
27
27
27
27
27
27
27
27
27
27
27
27
26
26
26
26
26
26
27
27
26
26
26
26
26
25
25
25
25
25
25
25
26
26
26
26
27
27
27
26
26
26
26
26
26
25
25
26
25
24
24
23
24
26
28
30
31
35
35
35
35
35
35
35
36
36
36
36
36
36
32
32
32
32
32
32
32
32
32
32
33
33
34
34
33
33
34
33
33
33
31
32
32
32
32
32
32
32
32
30
30
31
34
34
34
34
34
34
34
35
36
36
38
38
38
38
38
36
37
38
38
38
37
36
36
36
36
36
36
36
36
35
35
35
34
34
34
34
34
34
33
33
33
33
33
33
34
34
34
34
34
34
34
34
34
34
34
34
34
34
34
34
34
34
34
34
34
33
33
33
30
29
28
28
28
28
28
28
28
28
28
28
27
27
27
27
27
27
26
26
26
24
23
23
23
22
22
21
21
21
21
21
21
21
19
19
18
18
18
17
17
15
15
15
15
15
15
15
15
15
15
15
15
15
15
15
17
15
15
15
15
27
28
28
29
28
28
28
28
28
29
29
28
28
26
26
26
28
29
32
35
35
35
35
35
35
35
35
36
36
36
40
46
50
50
53
53
54
54
54
53
54
54
54
54
54
55
56
57
58
59
60
60
60
58
58
58
59
60
61
64
64
64
63
63
62
62
62
62
62
62
62
61
61
61
61
61
61
61
61
61
61
61
61
61
61
61
61
61
61
61
61
61
61
62
62
62
62
62
62
62
62
62
62
62
62
62
62
61
61
61
61
61
63
63
62
62
63
63
63
63
63
63
63
63
63
61
60
60
59
58
57
57
57
56
56
57
57
57
58
58
58
58
58
58
58
57
58
56
56
57
56
56
55
54
54
54
54
54
55
53
45
45
45
44
45
49
49
50
53
60
60
58
56
55
55
55
53
52
53
53
53
52
52
52
52
52
51
51
51
50
50
50
49
52
53
53
53
55
55
55
55
55
55
55
55
56
56
55
55
55
53
53
53
52
52
52
52
52
52
52
52
52
52
52
52
52
51
51
51
52
51
51
51
51
51
49
49
49
49
49
49
48
48
48
48
48
48
48
48
48
48
48
47
46
46
46
46
46
46
45
45
45
45
43
43
42
42
41
40
40
36
36
36
36
36
35
35
35
35
35
35
34
33
33
32
29
28
28
28
26
26
26
26
25
25
20
15
13
6
5
5
5
3
1
1
1
1
1
1
1
1
1
1
1
1
1
1
1
1
1
1
1
1
1
1
0
0
0
0
0
0
0
0
0
0
0
0
0
0
0
0
0
0
0
0
0
0
0
0
0
0
0
0
0
0
0
0
0
0
0
0
0
0
0
0
0
0
0
0
0
0
0
0
0
0
0
0
0
0
0
0
0
0
0
0
0
0
0
0
0
0
0
0
0
0
0
0
0
0
0
0
0
0
0
0
0
0
0
0
0
0
0
0
0
0
0
0
0
0
0
0
0
0
0
0
0
0
0
0
0
0
0
0
0
0
0
0
0
0
0
0
0
0
0
0
0
0
0
0
0
0
0
0
0
0
0
0
0
0
0
0
0
0
0
0
0
0
0
0
0
0
0
0
0
0
0
0
0
0
0
0
0
0
0
0
0
0
0
0
0
0
0
0
0
0
0
0
0
0
0
0
0
0
0
0
0
0
0
0
0
0
0
0
0
0
0
0
0
0
0
0
0
0
0
0
0
0
0
0
0
0
0
0
0
0
0
0
0
0
0
0
0
0
0
0
0
0
0
0
0
0
0
0
0
0
0
0
0
0
0
0
0
0
0
0
0
0
0
0
0
0
0
0
0
0
0
0
0
0
0
0
0
0
0
0
0
0
0
0
0
0
0
0
0
0
0
0
0
0
0
0
0
0
0
0
0
0
0
0
0
0
0
0
0
0
0
0
0
0
0
0
0
0
0
0
0
0
0
0
0
0
0
0
0
0
0
0
0
0
0
0
0
0
0
0
0
0
0
0
0
0
0
0
0
0
0
0
0
0
0
0
0
0
0
0
0
0
0
0
0
0
0
0
0
0
0
0
0
0
0
0
0
0
0
0
0
0
0
0
0
0
0
0
0
0
0
0
0
0
0
0
0
0
0
0
0
0
0
0
0
0
0
0
0
0
0
0
0
0
0
0
0
0
0
0
0
0
0
0
0
0
0
0
0
0
0
0
0
0
0
0
0
0
0
0
0
0
0
0
0
0
0
0
0
0
0
0
1
1
1
1
1
1
1
1
1
1
1
1
1
1
1
1
1
1
1
1
1
1
1
1
1
1
1
1
1
1
1
1
1
1
1
1
1
1
1
1
1
1
1
1
1
1
1
1
1
1
1
1
1
1
1
1
1
1
1
1
0
0
0
0
0
0
0
0
0
0
0
0
0
0
0
0
0
0
0
0
0
0
0
0
0
0
0
0
0
0
0
0
0
0
0
0
0
0
0
0
0
0
0
0
0
0
0
0
0
0
0
0
0
0
0
0
0
0
0
0
0
0
0
0
0
0
0
0
0
0
0
0
0
0
0
0
0
0
0
0
0
0
0
0
0
0
0
0
0
0
0
0
0
0
0
0
0
0
0
0
0
0
0
0
0
0
0
0
0
0
0
0
0
0
0
0
0
0
0
0
0
0
0
0
0
0
0
0
0
0
0
0
0
0
0
0
0
0
0
0
0
0
0
0
0
0
0
0
0
0
0
0
0
0
0
0
0
0
0
0
0
0
0
0
0
0
0
0
0
0
0
0
0
0
0
0
0
0
0
0
0
0
0
0
0
0
0
0
0
0
0
0
0
0
0
0
0
0
0
0
0
0
0
0
0
0
0
0
0
0
0
0
0
0
0
0
0
0
0
0
0
0
0
0
0
0
0
0
0
0
0
0
0
0
0
0
0
0
0
0
0
0
0
0
0
0
0
0
0
0
0
0
0
0
0
0
0
0
0
0
0
0
0
0
0
0
0
0
0
0
0
0
0
0
0
0
0
0
0
0
0
0
0
0
0
0
0
0
0
0
0
0
0
0
0
0
0
0
0
0
0
0
0
0
0
0
0
0
0
0
0
0
0
0
0
0
0
0
0
0
0
0
0
0
0
0
0
0
0
0
0
0
0
0
0
0
0
0
0
0
0
0
0
0
0
0
0
0
0
0
0
0
0
0
0
0
0
0
0
0
0
0
0
0
0
0
0
0
0
0
0
0
0
0
0
0
0
0
0
0
0
0
0
0
0
0
0
0
0
0
0
0
0
0
0
0
0
0
0
0
0
0
0
1
2
2
2
2
2
2
2
2
2
2
2
2
2
2
2
2
2
2
2
2
2
2
2
2
2
2
2
2
2
2
2
2
2
2
2
2
2
2
2
2
2
2
2
2
2
2
2
2
2
2
2
2
2
2
2
2
2
2
2
2
2
2
2
2
2
2
2
2
2
2
2
2
2
2
2
2
2
2
2
2
2
2
2
2
2
2
2
2
2
2
2
2
2
2
2
2
2
2
2
2
2
2
2
2
2
2
2
2
2
2
2
2
2
2
2
2
2
2
2
2
2
2
2
2
2
2
2
2
2
2
2
2
2
2
2
2
2
2
2
2
2
2
2
2
2
2
2
2
2
2
2
2
2
2
2
2
2
2
2
2
2
2
2
2
2
2
2
2
2
2
2
2
2
2
2
2
2
2
2
2
2
2
2
2
2
2
2
2
2
2
2
1
1
1
1
1
1
1
1
1
1
1
1
1
1
1
1
1
2
2
2
2
2
2
2
2
2
2
3
3
3
3
3
3
3
1
1
1
1
1
1
1
1
1
1
1
1
1
1
1
1
1
1
1
1
1
1
1
1
1
1
1
1
1
1
1
1
1
1
1
1
1
1
1
1
1
1
1
1
1
1
1
1
1
1
2
2
2
2
2
2
2
2
2
2
2
2
2
2
2
2
2
2
2
2
2
2
2
2
2
2
2
2
2
2
2
2
2
2
2
2
2
2
2
2
2
2
2
2
2
2
2
2
2
2
2
2
2
2
2
2
2
2
2
2
2
2
2
2
2
1
1
1
1
1
1
1
1
1
0
0
0
0
0
0
0
0
0
0
0
0
0
0
0
0
0
0
0
0
0
0
0
0
0
0
0
0
0
0
0
0
0
0
0
0
0
0
0
0
0
0
0
0
0
0
0
0
0
0
0
0
0
0
0
0
0
0
0
0
0
0
0
0
0
0
0
0
0
0
0
0
0
0
0
0
0
0
0
0
0
0
0
0
0
0
0
0
0
0
0
0
0
0
0
0
0
0
0
0
0
0
0
0
0
0
0
0
0
0
0
0
0
0
0
0
0
0
0
0
0
0
0
0
0
0
0
0
0
0
0
0
0
0
0
0
0
0
0
0
0
0
0
0
0
0
0
0
0
0
1
1
1
1
1
1
1
2
2
2
3
3
3
3
3
3
3
3
3
3
3
3
3
3
3
3
3
3
3
3
3
3
3
3
3
3
3
3
3
3
3
3
3
3
3
3
3
3
3
3
3
3
3
3
3
3
3
3
3
3
3
3
3
3
3
3
3
3
3
3
3
3
3
3
3
3
3
3
3
3
3
3
3
3
3
3
3
3
3
3
3
3
3
3
3
3
3
3
3
3
3
3
3
3
3
3
3
4
4
4
4
4
4
4
4
4
4
4
4
4
4
4
4
4
4
4
4
4
4
4
4
4
4
4
4
4
4
4
4
4
4
4
4
4
4
4
3
3
2
2
2
2
2
2
2
2
2
2
2
2
2
2
2
2
2
2
2
2
2
2
2
2
1
1
1
1
1
1
1
1
1
1
1
1
1
1
1
1
1
1
1
1
1
1
1
1
1
1
1
1
1
1
1
1
1
1
1
1
1
1
1
1
1
1
1
1
1
0
0
0
0
0
0
0
0
0
0
0
0
0
0
0
0
0
0
0
0
0
0
0
0
0
0
0
0
0
0
0
0
0
0
0
0
0
0
0
0
0
0
0
0
0
0
0
0
0
0
0
0
0
0
0
0
0
0
0
0
0
0
0
0
0
0
0
0
0
0
0
0
0
0
0
0
0
0
0
1
1
1
1
1
1
1
1
1
1
1
1
1
1
1
1
1
1
1
1
1
1
1
1
1
1
1
1
1
1
1
1
1
1
1
1
1
1
1
1
1
1
1
1
1
2
2
2
2
2
2
2
2
2
2
2
2
2
2
2
2
2
2
2
2
2
2
2
2
2
2
2
2
2
2
2
2
2
2
2
2
2
2
2
2
2
2
2
2
2
2
2
2
2
2
2
2
2
2
2
2
2
2
2
2
2
2
2
2
2
2
2
2
2
2
2
2
2
2
2
2
2
2
2
2
2
2
2
2
2
2
2
2
2
2
2
2
2
2
2
2
2
2
2
2
2
2
2
2
2
2
2
2
2
2
2
2
2
2
2
2
2
2
2
2
2
2
2
2
2
2
2
2
2
2
2
2
2
2
2
2
2
2
2
2
2
2
2
2
2
2
2
2
2
2
2
2
2
2
2
2
2
2
2
2
2
2
2
2
2
2
2
2
2
2
2
2
2
2
2
2
2
2
2
2
2
2
1
1
1
1
1
1
1
1
1
1
1
1
1
1
1
1
1
1
1
1
1
1
1
0
0
0
1
2
2
1
1
1
1
1
1
1
1
1
1
1
1
1
1
1
1
1
1
1
1
1
1
1
1
1
1
1
1
1
1
1
1
1
1
1
1
1
1
1
1
1
1
1
1
1
1
1
1
1
1
1
1
1
1
1
1
1
1
1
1
1
1
1
1
1
1
1
1
1
1
1
1
1
1
1
1
1
1
1
1
1
1
1
1
1
1
1
1
1
1
1
1
1
1
1
1
1
1
1
1
1
1
1
1
1
1
1
1
1
1
1
1
1
1
1
1
1
1
1
1
1
1
1
1
0
0
0
0
0
0
0
0
0
0
0
0
0
0
0
0
0
0
0
0
0
0
0
0
0
0
0
0
0
0
0
0
0
0
0
0
0
0
0
0
0
0
0
0
0
0
0
0
0
0
0
0
0
0
0
0
0
0
0
0
0
0
0
0
0
0
0
0
0
1
1
1
1
1
1
1
1
1
1
1
1
1
1
1
1
1
1
1
1
1
1
1
1
1
1
1
1
1
1
1
1
1
1
1
1
1
1
1
1
1
1
1
1
1
1
1
1
1
1
1
1
1
1
1
1
1
1
1
1
1
1
1
1
1
1
1
1
1
1
1
1
1
1
1
1
1
1
1
1
1
1
1
0
0
0
0
0
0
0
0
0
0
0
0
0
0
0
0
0
0
0
0
0
0
0
0
0
0
0
0
0
0
0
0
0
0
0
0
0
0
0
1
1
1
1
1
1
1
1
1
1
1
1
1
0
0
0
0
0
0
0
0
0
0
0
0
0
0
0
0
0
0
0
0
0
0
0
0
0
0
0
0
0
0
0
0
0
1
1
1
2
2
2
2
2
2
2
2
2
2
2
2
2
2
2
2
2
2
2
2
3
3
4
6
6
6
6
6
6
6
6
6
7
7
11
11
11
11
11
11
11
11
11
11
11
12
12
12
12
12
12
12
12
12
12
12
12
12
12
12
12
12
12
14
14
14
14
14
14
14
14
14
14
14
14
14
14
14
14
14
14
14
14
14
14
14
14
14
14
14
14
14
14
14
14
14
14
14
14
14
14
14
14
14
14
14
14
14
14
14
14
14
14
14
14
14
14
14
14
14
14
14
14
14
14
14
14
14
16
15
15
15
15
15
15
14
14
13
14
13
13
13
13
13
13
13
13
13
13
13
13
13
13
13
13
11
11
11
11
11
11
11
11
11
11
11
11
11
11
10
10
10
10
10
10
10
10
9
9
9
9
9
9
9
9
9
9
9
9
9
9
9
9
9
9
9
9
9
7
7
6
6
6
6
5
5
5
5
5
5
5
5
5
5
5
5
5
5
5
5
5
4
4
4
4
4
4
4
4
4
4
4
4
4
4
4
4
4
4
4
5
5
5
5
5
5
5
5
5
5
5
5
5
5
5
5
5
5
5
5
5
4
4
4
4
3
3
3
3
3
3
3
3
3
3
3
3
3
3
3
3
4
4
4
4
4
4
5
5
6
6
6
6
6
7
7
7
7
7
7
7
7
7
7
8
8
8
8
7
7
7
7
7
7
7
6
6
7
8
10
14
14
15
15
16
16
16
16
16
16
16
16
16
16
16
15
15
15
15
15
15
15
15
15
15
15
15
15
15
15
15
15
15
15
15
15
15
15
15
15
15
15
15
15
15
15
15
15
15
15
15
15
15
15
15
15
15
15
15
15
15
15
15
15
15
15
15
15
15
15
15
15
15
15
15
15
15
15
15
15
15
15
15
15
15
15
15
15
15
14
14
15
15
15
15
15
15
15
15
14
13
13
13
13
13
13
13
12
12
12
12
13
13
13
12
12
13
13
13
13
13
12
12
12
14
14
16
16
14
14
11
12
12
12
12
13
13
16
16
16
16
16
17
17
17
17
17
17
17
17
16
16
16
17
17
17
18
18
18
18
18
18
19
19
19
19
19
19
18
18
18
19
19
19
19
19
19
19
19
19
19
19
19
19
19
19
19
18
18
18
18
18
18
18
18
18
18
18
18
18
18
18
18
18
18
18
18
18
18
18
18
18
18
17
17
17
17
17
17
17
18
17
17
18
19
19
19
19
19
19
19
19
19
19
19
19
19
19
19
19
19
18
18
18
18
18
18
16
15
15
15
15
15
15
15
15
15
15
15
15
15
15
15
15
15
15
15
15
15
14
14
14
15
15
15
15
14
14
13
13
13
13
13
13
13
13
13
13
12
12
12
11
10
10
10
10
10
9
9
10
10
10
10
10
16
16
19
19
19
19
19
17
17
17
17
17
17
17
17
17
17
17
15
15
15
15
15
15
15
16
16
16
17
16
17
17
17
16
16
16
16
16
16
16
16
16
16
16
16
16
16
16
16
17
17
17
17
17
17
17
17
17
17
17
17
17
17
17
17
17
17
17
17
17
17
17
17
17
17
17
17
17
17
17
17
17
18
18
18
18
18
18
18
18
18
18
18
18
18
18
18
18
18
18
19
19
19
19
19
19
19
19
19
19
19
20
19
19
18
17
18
18
18
18
18
20
20
20
20
20
20
20
19
19
19
19
19
19
19
19
19
19
19
18
18
18
19
19
19
19
18
18
18
18
18
18
18
18
18
18
18
18
18
18
18
20
22
23
23
23
23
23
23
23
22
22
22
22
19
19
19
19
19
19
18
18
18
18
18
18
18
18
18
18
18
18
17
17
17
17
17
17
17
17
17
17
17
16
16
16
17
17
17
17
17
17
17
17
17
17
17
17
17
17
17
17
17
17
17
16
16
15
20
20
21
21
22
22
21
21
21
21
22
30
30
31
31
31
30
30
30
30
30
31
31
31
33
33
34
34
34
35
35
35
35
35
35
35
35
35
38
38
40
40
40
40
39
37
38
38
40
40
41
55
63
73
77
79
91
94
97
97
97
97
97
97
97
95
97
97
97
97
97
97
97
97
97
97
97
97
97
97
97
97
97
96
96
96
97
97
97
97
98
98
99
103
105
108
108
111
117
123
127
130
135
135
143
143
144
150
154
160
165
166
167
166
166
167
167
167
169
169
169
169
169
169
169
169
167
167
166
166
166
165
165
165
165
165
165
165
164
164
163
163
163
162
162
162
161
159
159
159
159
159
159
157
163
165
166
165
165
165
165
165
164
170
170
167
165
163
163
163
164
159
158
158
158
158
159
159
158
158
157
157
157
157
156
157
155
150
149
150
149
148
144
144
144
144
144
144
144
144
143
140
139
138
140
141
142
138
138
137
137
137
137
138
141
144
153
159
154
162
170
173
173
174
176
169
170
168
167
167
169
169
168
167
164
162
160
160
160
160
157
158
158
157
159
157
158
158
158
158
157
156
156
156
155
154
154
154
154
155
156
155
155
156
155
152
149
149
150
150
149
149
148
146
145
146
146
146
146
145
142
140
141
140
137
136
136
136
135
136
136
136
136
136
136
134
134
138
143
145
167
173
172
176
177
178
177
176
174
173
173
174
172
171
167
166
167
166
170
172
193
212
213
213
213
213
213
213
214
214
215
215
215
214
212
211
209
209
208
208
209
209
208
208
208
207
206
206
206
206
202
202
198
198
198
198
199
199
199
200
201
201
201
201
201
201
201
201
200
200
200
203
203
202
196
198
198
198
197
197
199
201
208
208
212
212
219
214
214
218
213
215
221
218
214
213
210
203
201
201
202
202
203
210
210
211
206
208
208
209
208
206
206
204
201
202
201
201
200
200
200
201
197
197
196
197
196
196
200
200
198
198
197
198
205
236
247
253
257
306
340
342
365
377
392
388
388
390
390
383
383
379
377
377
375
375
376
376
379
378
379
378
378
377
377
376
376
376
372
372
372
376
376
379
375
374
374
372
371
366
365
365
366
365
366
366
366
364
362
361
361
360
361
360
357
351
352
352
351
352
350
351
351
351
349
349
347
346
345
345
345
343
341
341
341
340
340
335
335
335
332
331
331
331
331
331
328
329
327
327
326
322
322
320
318
318
316
316
312
307
306
298
294
292
287
286
288
284
283
277
276
272
267
267
268
265
274
281
281
278
275
265
265
275
279
279
273
266
265
263
260
265
273
274
278
277
277
272
269
269
268
268
266
268
269
269
270
266
264
263
259
257
257
253
253
252
252
252
252
253
254
247
245
252
248
251
251
251
259
257
261
264
263
260
256
254
254
254
253
255
255
255
247
247
246
246
246
245
241
240
235
233
231
230
233
235
245
256
263
251
247
248
248
248
250
251
261
261
261
262
265
266
261
259
259
260
260
258
256
260
260
272
272
273
275
277
291
299
302
302
302
300
300
300
306
305
306
307
305
303
301
300
300
298
298
295
295
295
294
295
292
292
292
290
288
288
282
281
281
281
275
274
274
279
295
297
299
298
295
290
290
289
287
283
283
280
280
276
267
265
261
261
260
260
260
260
258
258
257
257
257
257
256
254
258
259
256
256
257
252
251
252
252
252
251
252
249
248
250
246
244
244
253
271
307
315
323
323
331
332
330
328
329
324
317
318
318
318
318
314
313
313
308
308
308
309
308
308
308
305
303
302
302
299
299
300
294
286
285
292
292
296
297
296
296
291
290
284
271
269
269
265
266
263
257
257
254
256
251
252
252
252
252
247
247
246
246
246
245
246
244
244
242
241
240
240
239
239
239
239
239
239
239
236
234
234
234
227
226
226
227
230
231
231
234
233
234
234
233
233
224
222
221
215
209
209
220
226
252
253
250
250
250
250
248
246
249
249
248
234
231
230
227
223
222
216
216
217
219
221
221
221
216
216
212
213
212
205
189
184
179
178
178
180
179
180
180
182
183
174
174
169
169
168
168
162
161
160
160
160
160
162
172
172
180
185
190
190
193
194
193
194
194
194
195
196
193
192
191
210
216
219
220
221
215
214
216
216
216
216
216
213
213
213
212
212
212
212
211
211
210
209
209
209
209
209
209
209
209
209
205
205
204
203
202
201
200
200
197
194
191
191
191
191
191
191
188
188
187
187
186
184
184
184
180
179
180
180
180
170
177
179
184
184
184
186
187
188
187
187
188
187
180
180
180
179
180
179
178
177
176
175
173
170
167
168
169
168
167
164
164
164
162
168
167
168
168
168
167
166
166
166
167
167
167
167
161
159
159
158
158
158
158
158
156
155
153
153
153
151
140
138
134
132
132
130
126
125
125
129
135
140
137
135
135
134
141
145
143
140
140
137
136
135
134
134
132
128
129
128
128
128
127
127
129
129
127
127
135
134
134
134
134
134
134
132
132
127
127
127
126
128
151
157
162
160
160
159
159
164
164
168
180
187
216
230
260
261
262
264
262
265
265
264
263
260
261
261
261
261
261
259
253
253
253
253
253
253
252
250
249
249
249
249
249
249
249
249
249
249
248
248
248
248
241
241
240
239
239
239
239
239
239
239
239
239
240
240
240
239
237
235
235
233
233
232
231
231
230
229
229
229
229
228
228
227
228
227
228
228
227
227
227
226
227
226
225
225
223
224
223
221
220
217
217
217
216
216
216
216
216
216
216
216
216
216
217
218
219
217
217
217
212
211
211
210
210
210
211
211
212
212
209
208
208
208
209
209
209
206
206
204
204
204
204
204
202
195
193
185
184
184
177
172
169
167
165
163
160
159
159
154
154
153
151
151
151
147
143
143
142
141
141
141
139
139
139
138
131
119
119
119
118
118
118
117
109
104
102
102
102
100
100
99
99
99
87
82
82
79
79
79
79
78
78
77
72
56
54
54
54
54
54
54
53
53
49
47
46
39
39
36
29
22
20
1
1
1
1
1
1
1
1
1
1
1
1
1
1
1
1
1
1
1
1
1
1
1
1
1
1
2
2
2
2
2
2
2
2
2
2
2
2
2
2
2
2
2
2
2
2
2
2
2
2
2
2
2
2
2
2
1
1
1
1
1
1
1
1
1
1
1
1
1
1
1
1
1
1
1
1
1
1
1
1
1
1
1
0
0
0
0
0
0
0
0
0
0
0
0
0
0
0
0
0
0
0
0
0
0
0
0
0
0
0
0
0
0
0
0
0
0
0
0
0
0
0
0
0
0
0
0
0
0
0
0
0
0
0
0
0
0
0
0
0
0
0
0
0
0
0
0
0
0
0
0
0
0
0
0
0
0
0
0
0
0
0
0
0
0
0
0
0
0
0
0
0
0
0
0
0
0
0
0
0
0
0
0
0
0
0
0
0
0
0
0
0
0
0
0
0
0
0
0
0
0
0
0
0
0
0
0
0
0
0
0
0
0
0
0
0
0
0
0
0
0
0
0
0
0
0
0
0
0
0
0
0
0
0
0
0
0
0
0
0
0
0
0
0
0
0
0
0
0
0
0
0
0
0
0
0
0
0
0
0
0
0
0
0
0
0
0
0
0
0
0
0
0
0
0
0
0
0
0
0
0
0
0
0
0
0
0
0
0
0
0
0
0
0
0
0
0
0
0
0
0
0
0
0
0
0
0
0
0
0
0
0
0
0
0
0
0
0
0
0
0
0
0
0
0
0
0
0
0
0
0
0
0
0
0
0
0
0
0
0
0
0
0
0
0
0
0
0
0
0
0
0
0
0
0
0
0
0
0
0
0
0
0
0
0
0
0
0
0
0
0
0
0
0
0
0
0
0
0
0
0
0
0
0
0
0
0
0
0
0
0
0
0
0
0
0
0
0
0
0
0
0
0
0
0
0
0
0
0
0
0
0
0
0
0
0
0
0
0
0
0
0
0
0
0
0
0
0
0
0
0
0
0
0
0
0
0
0
0
0
0
0
0
0
0
0
0
0
0
0
0
0
0
0
0
0
0
0
0
0
0
0
0
0
0
0
0
0
0
0
0
0
0
0
0
0
0
0
0
0
0
0
0
0
0
0
0
0
0
0
0
0
0
0
0
0
0
0
0
0
0
0
0
0
0
0
0
0
0
0
0
0
0
0
0
0
0
0
0
0
0
0
0
0
0
0
0
0
0
0
0
0
0
0
0
0
0
0
0
0
0
0
0
0
0
0
0
0
0
0
0
0
0
0
0
0
0
0
0
0
0
0
0
0
0
0
0
0
0
0
0
0
0
0
0
0
0
0
0
0
0
0
0
0
0
0
0
0
0
0
0
0
0
0
0
0
0
0
0
0
0
0
0
0
0
0
0
0
0
0
0
0
0
0
0
0
0
0
0
0
0
0
0
0
0
0
0
0
0
0
0
0
0
0
0
0
0
0
0
0
0
0
0
0
0
0
0
0
0
0
0
0
0
0
0
0
0
0
0
0
0
0
0
0
0
0
0
0
0
0
0
0
0
0
0
0
0
0
0
0
0
0
0
0
0
0
0
0
0
0
0
0
0
0
0
0
0
0
0
0
0
0
0
0
0
0
0
0
0
0
0
0
0
0
0
0
0
0
0
0
0
0
0
0
0
0
0
0
0
0
0
0
0
0
0
0
0
0
0
0
0
0
0
0
0
0
0
0
0
0
0
0
0
0
0
0
0
0
0
0
0
0
0
0
0
0
0
0
0
0
0
0
0
0
0
0
0
0
0
0
0
0
0
0
0
0
0
0
0
0
0
0
0
0
0
0
0
0
0
0
0
0
0
0
0
0
0
0
0
0
0
0
0
0
0
0
0
0
0
0
0
0
0
0
0
0
0
0
0
0
0
0
0
0
0
0
0
0
0
0
0
0
0
0
0
0
0
0
0
0
0
0
0
0
0
0
0
0
0
0
0
0
0
1
1
1
1
1
1
1
1
1
2
2
2
2
2
2
2
2
2
2
2
2
2
2
2
2
2
2
2
2
2
2
2
2
3
3
3
3
3
3
3
3
3
3
3
3
3
3
3
3
3
3
3
3
3
3
3
3
3
3
3
3
3
3
3
4
4
4
4
4
4
4
5
5
5
5
5
5
5
5
5
5
5
5
5
5
5
5
5
5
5
5
5
5
5
5
5
5
5
5
6
7
7
7
7
7
7
7
7
7
7
7
7
7
9
10
10
10
10
10
10
10
8
8
8
8
8
8
9
10
10
10
10
10
9
9
9
9
9
9
9
9
9
9
9
9
9
10
10
10
10
10
10
17
18
19
19
20
20
23
23
25
26
26
26
26
26
26
26
26
26
26
26
26
26
26
26
26
26
26
26
26
26
26
26
26
26
26
26
26
25
25
25
25
25
25
25
26
26
26
26
26
26
26
26
26
26
32
33
37
40
42
43
43
44
45
45
45
45
49
53
53
56
56
59
59
59
59
60
60
60
59
59
60
60
60
60
60
60
60
60
60
60
60
60
60
60
59
59
59
59
59
59
59
59
60
62
62
62
62
60
60
60
59
59
59
60
59
59
59
59
59
59
59
59
59
58
58
57
55
55
55
53
53
53
53
53
53
53
53
53
53
53
53
54
54
54
54
54
54
54
54
54
54
54
53
54
54
53
53
52
52
52
52
52
52
51
51
51
51
51
52
51
50
49
48
48
48
46
46
47
47
47
47
47
47
46
45
44
43
43
44
45
45
45
45
45
44
42
40
40
40
40
39
37
38
36
36
36
36
35
37
36
36
34
31
30
30
30
30
29
29
29
29
29
29
29
29
29
28
27
27
27
27
26
26
26
26
26
25
25
26
27
27
27
27
27
27
27
27
27
27
27
27
26
27
28
28
28
28
28
28
28
28
29
29
29
29
29
29
29
29
28
28
30
32
32
34
35
36
36
36
35
35
36
36
36
34
34
34
36
36
36
36
35
34
34
34
36
35
35
35
36
37
37
37
39
43
44
50
50
50
50
51
51
51
51
51
51
51
51
50
50
50
50
50
50
50
50
50
50
50
50
50
50
50
49
49
49
49
47
46
45
45
45
45
45
45
45
45
45
45
45
44
44
44
44
44
44
44
44
44
44
44
44
44
44
40
40
40
42
42
50
52
50
50
50
48
49
50
50
50
50
53
53
53
53
53
54
54
54
53
53
53
53
53
53
53
53
53
53
53
52
53
53
52
53
53
52
51
51
50
50
50
50
50
50
50
51
50
50
49
50
50
50
50
50
52
52
56
60
61
68
69
68
68
68
77
75
75
75
75
75
75
75
74
73
73
72
71
71
71
71
71
70
70
70
70
70
70
69
69
69
69
69
69
70
70
70
69
69
69
69
69
69
70
70
70
71
68
65
61
60
59
59
59
59
59
60
60
60
60
60
60
60
60
59
59
59
59
58
57
57
57
57
57
57
57
57
57
57
57
56
57
57
58
58
58
58
57
57
58
58
57
57
57
57
57
56
56
54
54
53
53
53
53
52
52
52
53
51
51
52
51
53
53
54
56
55
53
53
52
51
49
43
35
35
35
36
36
38
38
39
39
42
43
43
43
43
39
39
40
39
39
39
40
41
41
44
46
46
47
47
46
45
45
45
45
44
45
47
47
47
47
47
47
47
48
53
59
59
59
59
59
59
60
58
60
60
60
60
60
60
60
60
61
61
61
60
60
60
59
59
59
59
60
60
60
60
60
60
61
63
64
64
64
64
64
64
64
65
65
66
66
64
64
64
65
73
76
76
77
77
77
79
81
81
82
84
85
85
85
84
84
85
84
85
85
85
85
84
85
82
82
82
85
87
89
89
89
89
89
89
88
88
88
88
88
84
84
84
84
84
83
83
82
84
85
85
85
85
86
85
86
123
200
207
214
231
236
238
238
238
238
238
239
240
242
245
281
283
281
281
280
288
292
292
292
292
298
301
302
302
303
303
303
305
298
297
297
297
298
297
301
301
303
306
306
318
326
327
328
329
331
334
335
335
335
333
333
333
333
333
333
333
332
332
332
331
331
330
330
330
330
331
331
332
332
332
332
332
331
331
331
331
331
331
331
331
331
331
329
328
328
328
328
328
327
326
325
325
325
325
323
322
321
320
318
318
318
318
318
318
318
318
318
318
318
316
311
311
308
307
304
302
300
300
299
299
294
292
292
291
288
287
286
284
283
282
281
281
279
279
278
278
278
273
263
261
246
244
240
231
219
215
169
167
156
153
142
132
124
110
103
101
91
76
73
54
50
13
9
9
9
8
7
2
2
2
2
2
2
2
2
2
2
2
2
2
2
2
2
2
1
1
1
1
1
1
1
1
1
1
1
1
1
1
1
1
1
1
1
1
1
1
1
1
1
1
1
1
1
1
1
1
1
2
2
2
2
2
2
2
2
1
1
1
1
1
1
1
1
1
1
1
1
1
1
1
1
1
1
0
0
0
0
0
0
0
0
0
0
0
0
0
0
0
0
0
0
0
0
0
0
0
0
0
0
0
0
0
0
0
0
0
0
0
0
0
0
0
0
0
0
0
0
0
0
0
0
0
0
0
0
0
0
0
0
0
0
0
0
0
0
0
0
0
0
0
0
0
0
0
0
0
0
0
0
0
0
0
0
0
0
0
0
0
0
0
0
0
0
0
0
0
0
0
0
0
0
0
0
0
0
0
0
0
0
0
0
0
0
0
0
0
0
0
0
0
0
0
0
0
0
0
0
0
0
0
0
0
0
0
0
0
0
0
0
0
0
0
0
0
0
0
0
0
0
0
0
0
0
0
0
0
0
0
0
0
0
0
0
0
0
0
0
0
0
0
0
0
0
0
0
0
0
0
0
0
0
0
0
0
0
0
0
0
0
0
0
0
0
0
0
0
0
0
0
0
0
0
0
0
0
0
0
0
0
0
0
0
0
0
0
0
0
0
0
0
0
0
0
0
0
0
0
0
0
0
0
0
0
0
0
0
0
0
0
0
0
1
1
1
1
1
1
1
1
1
1
1
1
1
1
1
1
1
1
1
1
1
1
0
0
0
0
0
0
0
0
0
0
0
0
0
0
0
0
0
0
0
0
0
0
0
0
0
0
0
0
0
0
0
0
0
0
0
0
0
0
0
0
0
0
0
0
0
0
0
0
0
0
0
0
0
0
0
0
0
0
0
0
0
0
0
0
0
0
0
0
0
0
0
0
0
0
0
0
0
0
0
0
0
0
0
0
0
0
0
0
0
0
0
0
0
0
0
0
0
0
0
0
0
0
0
0
0
0
0
0
0
0
0
0
0
0
0
0
0
0
0
0
0
0
0
0
0
0
0
0
0
0
0
0
0
0
0
0
0
0
0
0
0
0
0
0
0
0
0
0
0
0
0
0
0
0
0
0
0
0
0
0
0
0
0
0
0
0
0
0
0
0
0
0
1
1
1
1
1
1
1
1
1
1
1
1
1
1
1
1
1
1
1
1
1
1
1
1
1
1
1
1
1
1
1
1
1
1
1
1
1
1
1
1
1
1
1
1
1
1
1
1
1
1
1
1
1
1
1
1
1
1
1
1
1
1
1
1
1
1
1
1
1
1
1
1
1
1
1
2
2
2
2
2
2
2
2
2
2
2
2
2
2
2
2
2
2
2
2
2
2
2
2
2
2
2
2
2
2
2
2
2
2
2
2
2
3
3
3
3
3
3
3
2
2
2
2
2
2
2
1
1
1
1
1
1
1
1
1
1
1
1
1
1
1
1
1
1
1
1
1
1
1
1
1
1
1
1
1
1
1
1
1
1
1
1
1
1
1
1
1
1
1
2
2
2
2
2
2
2
1
1
1
1
1
1
1
1
1
1
1
1
1
1
1
1
1
1
1
1
1
1
1
1
1
1
1
1
1
1
1
1
1
1
1
1
1
1
1
1
1
1
1
1
1
1
1
0
0
0
0
0
0
0
0
1
1
1
1
1
1
1
1
1
1
3
3
3
3
3
3
3
3
3
3
3
3
3
3
3
3
3
3
3
3
3
3
3
3
3
3
3
3
3
3
3
3
3
3
3
3
3
3
3
3
3
3
3
3
3
3
3
3
3
3
3
3
3
3
3
3
3
3
3
3
3
3
3
3
3
3
3
3
3
3
3
3
3
3
3
3
3
3
3
3
3
3
3
3
3
3
3
3
3
3
3
3
3
3
3
3
3
3
3
3
3
3
3
3
3
3
3
3
3
3
3
3
3
3
3
3
3
3
3
3
3
3
3
3
3
3
2
2
2
3
3
3
3
3
3
3
3
3
3
3
3
3
3
3
3
3
3
3
3
3
3
3
2
2
2
2
2
2
2
2
2
2
2
2
2
2
2
2
2
2
2
2
2
2
2
2
2
2
2
2
2
2
2
2
2
2
2
2
2
2
2
2
2
2
2
2
2
2
2
2
2
2
2
1
1
1
1
1
0
0
1
1
1
1
1
1
1
1
1
1
1
1
1
2
2
2
3
4
4
4
5
7
8
8
8
8
8
8
8
8
8
8
10
10
10
10
10
10
10
9
9
9
9
9
9
9
9
9
9
9
9
9
9
9
9
9
9
9
9
9
9
9
9
9
9
9
9
9
9
9
9
9
9
9
9
9
9
9
9
10
10
10
10
10
10
10
10
10
10
10
10
10
10
10
10
10
10
10
10
10
10
10
10
10
10
10
10
10
10
10
10
10
10
10
10
10
10
10
10
10
10
10
10
10
10
10
10
10
10
10
10
10
10
10
10
10
9
9
9
9
9
9
9
9
9
9
9
9
9
9
9
9
9
9
8
8
8
7
7
7
7
7
7
7
7
7
7
6
5
5
5
5
5
5
5
5
5
4
4
4
4
4
3
3
2
1
0
0
0
0
0
0
0
0
0
0
0
0
0
0
0
0
0
0
0
0
0
0
0
0
0
0
0
0
0
0
0
0
0
0
0
0
0
0
0
0
0
0
0
0
0
0
0
0
0
0
0
0
0
0
0
0
0
0
0
0
0
0
0
0
0
0
0
0
0
0
0
0
0
0
0
0
0
0
0
0
0
0
0
0
0
0
0
0
0
0
0
0
0
0
0
0
0
0
0
0
0
0
0
0
0
0
0
0
0
0
0
0
0
0
0
0
0
0
0
0
0
0
0
0
0
0
0
0
0
0
0
0
0
0
0
0
0
0
0
0
0
0
0
0
0
0
0
0
0
0
0
0
0
0
0
0
0
0
0
0
0
0
0
0
0
0
0
0
0
0
0
0
0
0
0
0
0
0
0
0
0
0
0
0
0
0
0
0
0
0
0
0
0
0
0
0
0
0
0
0
0
0
0
0
0
0
0
0
0
0
0
0
0
0
0
0
0
0
0
0
0
0
0
0
0
0
0
0
0
0
0
0
0
0
0
0
0
0
0
0
0
0
0
0
0
0
0
0
0
0
0
0
0
0
0
0
0
0
0
0
0
0
0
0
0
0
0
0
0
0
0
0
0
0
0
0
0
0
0
0
0
0
0
0
0
0
0
0
0
0
0
0
0
0
0
0
0
0
0
0
0
0
0
0
0
0
0
0
0
0
0
0
0
0
0
0
0
0
0
0
0
0
0
0
0
0
0
0
0
0
0
0
0
0
0
0
0
0
0
0
0
0
0
0
0
0
0
0
0
0
0
0
0
0
0
0
0
0
0
0
0
0
0
0
0
0
0
0
0
0
0
0
0
0
0
0
0
0
0
0
0
0
0
0
0
0
0
0
0
0
0
0
0
0
0
0
0
0
0
0
0
0
0
0
0
0
0
0
0
0
0
0
0
0
0
0
0
0
0
0
0
0
0
0
0
0
0
0
0
1
1
1
1
1
0
0
0
0
0
0
0
0
0
0
0
0
0
0
0
0
0
0
0
0
0
0
0
0
0
0
0
0
0
0
0
0
0
0
0
0
0
0
0
0
0
0
0
0
0
0
0
0
0
0
0
0
0
0
0
0
0
0
0
0
0
1
1
1
1
1
1
1
1
1
1
1
1
1
1
1
1
1
1
1
1
1
1
1
1
1
1
1
1
1
1
1
1
1
1
1
2
2
2
2
2
2
2
2
2
2
2
2
2
2
2
2
2
2
2
2
2
2
2
2
2
2
2
2
2
2
2
2
2
2
2
2
2
2
2
2
2
2
2
2
2
2
2
2
2
2
2
2
2
2
2
3
3
3
3
3
3
3
3
3
3
3
3
3
3
3
3
3
3
3
3
3
3
3
3
3
3
3
3
3
3
3
3
4
4
4
4
4
4
4
4
4
4
4
4
4
4
4
4
3
3
3
3
3
3
3
3
3
3
3
3
3
3
3
3
3
3
3
3
3
3
3
3
3
3
3
3
2
2
2
2
2
2
2
2
2
2
2
2
2
2
2
2
2
2
2
2
2
2
2
2
2
2
2
2
1
1
1
1
1
2
2
2
2
2
2
2
2
2
2
2
2
2
2
2
2
2
2
2
2
2
1
1
1
1
1
1
1
1
1
1
1
1
1
1
1
1
1
1
1
1
1
1
2
2
2
2
2
2
2
2
2
2
2
2
2
2
2
2
2
2
2
2
2
2
2
2
2
2
2
2
2
2
2
2
2
2
2
2
2
2
2
2
2
2
2
2
2
2
2
2
2
2
2
2
2
2
2
2
2
2
2
2
2
2
2
1
1
1
1
1
1
1
1
1
1
1
1
1
1
1
1
1
1
1
1
1
1
1
1
1
1
1
1
1
1
1
1
1
1
1
1
1
1
1
1
1
1
1
1
1
1
1
1
1
1
1
1
1
1
1
1
1
1
1
1
1
1
1
1
1
1
1
1
1
1
1
1
1
1
1
1
1
1
1
1
1
1
1
1
1
1
1
1
1
1
1
1
1
1
1
1
1
1
1
1
1
1
1
1
1
1
1
0
0
0
0
0
0
0
0
0
0
0
0
0
0
0
0
0
0
0
0
0
0
0
0
0
0
0
0
0
0
0
0
0
0
0
0
0
0
0
0
0
0
0
0
0
0
0
0
0
0
0
0
0
0
0
0
0
0
0
0
0
0
0
0
0
0
0
0
0
0
0
1
1
1
1
1
1
1
1
1
1
1
1
1
1
1
1
1
1
1
1
1
1
1
1
1
1
1
1
1
1
1
1
1
1
1
1
1
1
1
1
1
1
1
1
1
1
1
1
1
1
1
1
1
1
1
1
1
1
1
1
1
1
1
1
1
1
1
1
1
1
1
1
1
1
1
1
1
1
1
1
1
1
1
1
1
1
1
1
1
1
1
1
1
1
1
1
1
1
1
1
1
1
1
1
1
1
1
1
1
1
1
1
1
1
1
1
1
1
1
0
0
0
0
0
0
0
0
0
0
0
0
0
0
0
0
0
0
0
0
0
0
0
0
0
0
0
0
0
0
0
0
0
0
0
0
0
0
0
0
0
0
0
0
0
1
1
1
1
1
1
2
4
7
11
11
11
14
15
15
15
15
15
15
15
15
15
15
15
15
15
15
15
15
15
15
15
15
15
15
15
15
15
15
15
15
15
15
15
15
15
15
15
16
18
18
18
18
18
18
18
18
18
18
18
18
18
18
18
18
18
18
18
18
18
18
18
18
18
19
19
20
21
22
22
22
22
22
22
22
22
22
23
25
25
25
25
25
25
25
25
26
27
27
27
29
31
31
31
32
32
32
32
31
31
31
31
31
31
31
31
31
31
31
31
32
31
38
38
38
41
41
41
41
41
41
41
40
39
39
39
39
39
39
39
39
38
38
38
45
47
50
50
51
52
53
54
55
56
56
57
58
57
57
57
57
56
56
56
58
59
60
60
61
62
63
64
65
65
66
66
66
66
64
68
68
67
68
67
67
67
68
68
69
69
68
68
68
68
68
68
68
68
68
68
68
67
67
67
67
66
65
65
65
65
65
65
65
65
65
65
65
65
65
65
65
65
65
64
63
63
63
63
63
64
64
64
64
64
66
66
67
67
67
67
66
66
64
64
64
63
62
63
64
64
65
65
65
66
66
67
67
66
66
63
62
57
57
57
57
57
57
56
56
53
53
53
53
53
53
53
53
53
53
52
49
49
45
47
42
42
41
41
43
43
43
43
42
43
42
42
42
43
44
45
46
47
49
51
54
59
54
54
54
54
53
53
52
52
52
52
53
51
50
49
48
47
46
46
46
47
47
47
47
46
45
45
45
45
45
45
47
47
47
48
46
50
50
50
51
51
51
51
53
53
53
53
53
53
53
53
53
53
53
53
53
53
53
53
58
59
59
59
59
59
59
62
61
63
65
67
70
81
81
81
82
83
83
80
80
80
80
81
81
81
80
80
80
80
80
80
80
79
79
79
79
79
79
79
79
79
80
80
80
81
81
82
82
82
82
82
82
82
80
83
82
82
81
81
81
81
80
80
79
79
79
79
77
77
77
77
82
83
83
82
82
82
81
82
82
82
82
83
83
84
84
84
84
87
87
87
87
86
86
86
86
87
87
85
86
82
83
82
83
87
92
92
97
113
118
120
131
132
135
149
143
144
145
149
148
155
148
150
155
155
154
154
153
153
154
157
156
156
158
156
156
156
156
155
154
152
152
152
152
152
152
152
150
149
147
146
146
146
146
146
145
145
145
145
145
145
145
144
143
142
142
141
140
140
139
138
138
138
138
136
136
136
137
137
139
140
140
140
140
140
140
141
143
145
146
146
147
148
147
147
146
145
144
143
140
141
132
132
131
130
124
118
116
118
119
119
118
119
123
122
122
120
119
118
118
115
112
117
117
123
141
142
147
149
146
150
150
148
144
143
139
138
140
155
159
158
155
151
149
149
151
155
159
159
159
158
159
159
159
159
159
159
159
159
159
159
159
159
159
156
157
158
158
158
158
158
156
158
159
160
160
161
160
158
158
157
157
157
158
157
155
155
153
153
153
152
152
152
153
152
152
151
151
150
149
149
147
147
147
147
147
145
144
144
144
144
145
149
149
154
155
153
144
145
142
142
143
144
144
144
144
144
140
138
137
138
138
138
138
138
137
131
127
127
126
126
127
127
126
127
127
126
126
124
124
121
121
119
117
117
117
113
112
111
109
109
108
108
109
108
104
102
101
102
95
95
97
100
100
98
98
96
95
93
88
88
90
90
88
87
87
87
87
85
84
84
84
84
84
84
82
82
82
82
70
69
68
69
71
71
72
71
71
70
70
70
72
74
74
75
79
77
77
74
74
73
75
74
74
74
75
76
79
81
80
78
77
75
75
75
75
75
74
74
74
76
76
77
76
75
75
75
75
75
75
75
74
74
74
75
76
76
75
75
78
77
77
77
77
78
78
79
79
79
79
80
80
80
79
79
79
79
79
79
79
79
79
79
79
79
79
79
79
79
79
79
79
77
77
76
76
75
75
75
75
75
75
75
75
74
74
74
74
74
74
74
74
74
74
75
74
73
74
74
74
75
74
71
71
71
71
69
70
68
68
69
67
66
63
63
67
72
70
67
67
67
67
71
71
69
70
73
71
70
69
68
66
67
68
68
69
69
69
68
68
68
68
68
68
68
67
65
65
62
62
61
62
65
65
65
58
60
59
58
58
58
58
59
59
59
59
63
63
65
65
65
65
65
65
66
66
65
64
64
64
65
65
65
65
65
65
65
65
65
64
63
63
63
66
67
67
68
68
68
69
69
71
71
71
71
71
70
70
70
70
68
68
82
79
80
82
84
86
87
88
88
90
90
89
95
108
114
115
122
125
125
125
125
125
123
123
123
125
125
125
123
122
122
127
127
127
128
127
127
127
123
125
123
130
129
132
133
138
138
138
136
136
136
136
137
137
139
138
137
137
136
135
135
136
136
132
132
135
143
146
147
147
146
148
148
147
148
151
151
151
149
149
148
149
150
150
151
152
152
151
151
151
151
151
152
152
152
152
148
148
147
149
149
149
150
147
145
141
140
139
138
139
144
149
175
176
179
177
178
178
177
176
176
176
177
177
177
177
177
175
172
172
171
170
170
168
168
164
164
158
153
152
152
152
152
152
146
146
146
146
146
146
146
145
143
142
141
139
131
130
131
130
129
128
127
121
120
119
118
115
106
106
105
104
103
103
104
105
106
105
102
101
101
101
100
99
99
99
98
99
92
92
92
92
92
92
92
93
93
93
93
87
87
85
85
85
82
82
82
79
79
79
79
79
79
79
78
78
78
78
77
77
75
73
67
67
66
66
66
65
64
64
64
64
62
62
62
63
63
63
65
65
65
63
63
61
60
60
57
56
54
54
54
53
53
52
50
50
51
52
52
50
49
49
48
48
51
51
50
47
46
42
42
42
42
42
42
42
39
39
37
37
38
38
36
36
35
35
37
37
37
37
37
37
37
37
37
36
36
36
36
36
36
36
34
34
34
34
33
33
34
31
30
30
30
30
30
30
30
30
30
30
29
28
26
26
26
26
26
28
31
37
40
42
42
45
46
47
47
47
46
46
45
45
45
45
44
43
43
43
43
42
41
41
40
40
40
38
38
38
38
42
43
46
46
48
48
48
48
48
48
49
48
48
48
48
48
48
48
48
48
48
48
48
48
48
48
48
47
46
47
49
49
50
50
51
51
51
52
62
70
79
79
80
86
140
145
145
146
153
153
153
153
153
153
152
152
152
153
153
153
153
152
152
152
152
152
152
152
151
152
151
152
152
152
151
151
152
153
153
153
153
152
152
152
152
153
155
155
156
158
158
154
154
154
154
154
154
154
153
151
151
151
153
154
155
156
156
156
156
156
155
150
151
151
150
150
150
150
149
150
151
152
152
152
151
150
150
150
150
150
150
151
151
150
150
150
149
149
149
149
146
146
146
145
142
141
139
139
139
139
139
146
147
147
146
146
140
140
135
133
133
133
124
123
122
121
121
121
121
119
119
119
116
113
109
110
110
111
112
111
108
109
110
113
117
119
119
120
120
125
125
124
124
124
118
117
115
115
115
115
116
116
113
112
110
110
101
95
95
96
96
96
96
96
93
90
90
89
83
84
82
82
80
80
79
79
79
79
79
78
79
79
79
79
80
79
80
80
79
79
79
79
77
77
77
77
77
75
74
72
70
72
72
72
71
74
74
72
72
73
72
72
72
72
72
72
72
72
72
71
70
70
70
70
70
69
69
68
68
66
67
66
66
66
63
63
62
61
59
60
61
61
60
60
60
60
59
55
55
55
54
54
54
53
53
53
53
53
53
54
54
54
53
53
53
51
49
48
49
49
48
48
48
48
48
48
45
45
45
45
44
44
40
40
37
37
37
34
34
33
33
33
33
33
34
34
34
34
34
33
31
31
31
31
31
31
30
29
29
29
29
29
28
26
26
26
25
25
25
25
25
25
26
27
27
28
30
30
30
29
28
29
28
28
28
28
28
28
28
28
29
29
29
29
29
29
28
28
28
28
30
29
29
29
29
28
28
28
28
28
30
30
29
28
30
35
38
42
42
42
43
43
43
42
42
42
42
44
43
43
43
44
44
44
44
43
43
44
44
45
45
43
43
44
44
44
44
43
43
43
43
43
43
43
43
43
43
43
42
41
41
41
41
41
41
41
40
40
40
40
40
40
42
42
44
47
59
59
58
58
59
59
59
59
59
59
61
62
61
61
61
62
62
62
62
63
62
62
62
62
63
63
63
63
63
63
63
62
63
64
65
65
65
65
66
66
66
66
67
67
67
68
69
69
70
72
73
73
70
70
70
70
71
71
71
71
71
71
69
68
68
68
68
67
67
67
67
67
67
67
67
67
63
63
63
62
62
61
61
61
62
61
62
60
60
60
60
61
61
60
59
59
59
59
59
59
59
59
58
58
58
58
56
55
55
55
55
55
55
55
59
59
59
59
57
57
58
58
60
62
62
62
62
59
59
57
56
56
56
55
55
54
53
53
53
53
53
53
53
53
53
53
53
51
47
48
48
49
49
50
49
50
50
49
49
48
47
47
47
46
47
47
47
47
47
48
47
47
47
47
46
45
45
45
44
43
42
41
41
41
41
41
38
34
34
33
32
32
33
34
35
35
35
35
33
33
33
33
33
33
33
33
33
33
32
32
32
32
32
32
31
31
31
31
31
30
30
30
30
30
30
30
30
30
30
30
29
29
30
30
30
30
30
30
29
29
29
29
30
30
30
30
30
34
35
35
37
39
42
44
45
48
49
51
58
58
58
59
58
59
60
59
60
59
59
57
57
57
57
60
60
60
60
60
57
56
55
56
56
56
55
54
53
51
51
51
53
53
56
59
59
59
59
59
59
59
59
60
60
60
60
59
59
59
60
60
60
60
60
60
60
60
60
60
60
59
59
58
57
55
55
55
55
55
55
55
55
55
55
55
55
55
55
54
54
54
54
54
54
54
54
54
53
53
53
53
51
51
52
52
52
53
53
53
53
53
53
53
53
53
52
53
54
54
64
66
65
68
68
69
68
71
72
71
71
71
72
71
71
71
70
70
70
70
70
70
70
70
66
66
66
66
63
63
63
63
65
65
65
65
65
64
63
63
63
63
63
63
62
62
59
59
59
58
58
58
58
58
58
58
58
58
55
55
55
55
56
56
56
56
55
55
53
53
54
54
54
54
54
53
53
53
54
54
54
54
54
54
54
54
57
55
56
63
63
61
62
69
79
79
79
78
77
77
77
77
77
77
74
73
72
71
71
74
77
76
76
75
76
76
77
79
79
79
80
80
80
80
79
79
79
80
80
80
80
80
80
77
77
77
77
77
76
76
75
73
73
73
73
73
73
77
79
86
94
107
107
109
109
108
108
109
107
110
118
117
117
117
118
117
116
116
115
115
115
114
114
115
115
115
114
115
115
115
114
114
114
114
114
114
114
114
114
115
115
115
115
114
114
114
115
115
115
115
115
113
115
118
118
118
118
118
118
118
118
118
118
118
118
118
120
120
122
124
126
130
129
127
128
128
128
128
130
130
131
129
129
125
125
123
122
121
121
120
120
120
116
115
113
113
113
113
113
113
113
113
113
112
110
107
107
103
103
98
97
97
97
96
96
95
95
95
96
96
95
94
94
94
93
93
92
92
89
89
86
85
82
82
82
82
81
81
81
81
81
81
81
80
80
80
80
80
79
76
76
71
70
70
70
71
71
71
71
71
71
70
69
69
68
68
68
65
51
50
46
36
31
26
9
9
9
8
8
7
7
7
7
7
7
7
7
7
7
7
7
7
7
7
7
7
8
8
8
8
8
8
8
8
8
8
8
8
7
8
8
8
8
8
11
11
11
11
11
11
11
11
11
11
11
11
11
11
11
11
11
11
10
10
11
11
11
10
10
10
11
11
10
10
10
10
10
10
10
10
10
10
10
10
10
10
10
10
10
10
10
10
10
10
9
9
9
9
9
9
9
9
9
9
9
9
9
9
9
9
9
9
9
9
9
9
9
9
9
8
8
8
8
8
8
8
8
8
8
8
8
8
8
8
8
8
8
7
7
7
7
7
8
7
7
7
7
7
7
7
7
7
7
7
7
7
7
7
7
7
7
7
7
7
7
7
6
5
5
5
5
5
5
5
5
5
5
5
5
5
5
5
5
5
5
5
8
8
8
8
9
9
9
8
8
8
8
8
8
8
8
8
8
8
7
7
6
6
6
6
6
6
6
5
5
5
5
5
5
5
5
5
5
5
5
5
5
5
5
5
5
5
5
5
5
5
5
5
5
5
5
5
5
5
5
5
5
5
5
5
5
5
4
4
4
4
5
8
17
16
21
26
27
27
27
30
30
30
30
30
30
30
30
30
30
30
30
30
30
30
30
30
30
30
30
30
30
30
30
30
30
30
29
29
29
29
29
29
29
29
29
28
28
28
28
28
28
28
28
28
28
28
28
28
28
28
28
28
28
28
28
28
28
28
28
28
28
28
28
28
28
28
28
28
28
28
28
28
28
28
28
28
28
28
28
28
28
28
28
28
28
29
29
29
29
29
29
29
29
29
29
29
28
28
28
27
27
27
25
24
23
23
22
22
22
22
22
22
21
21
21
21
21
21
21
21
21
20
20
18
16
9
7
4
3
3
3
3
3
3
1
1
1
1
1
1
1
1
1
1
1
1
1
1
1
1
1
1
1
1
1
1
1
1
1
1
1
1
1
1
1
1
1
1
1
1
1
1
1
1
1
1
1
1
1
1
1
1
1
1
1
1
1
1
2
2
2
2
2
2
2
2
2
2
2
2
2
2
2
2
2
2
2
2
2
2
2
2
2
2
2
2
2
2
2
2
3
3
3
3
3
3
3
3
3
3
3
3
3
3
3
3
3
4
4
4
4
4
5
5
4
4
4
4
4
4
4
4
4
4
4
4
4
4
4
4
4
4
4
4
4
4
6
6
7
9
10
10
10
10
10
12
12
12
12
12
12
12
13
13
13
13
13
13
13
13
13
13
13
13
13
13
13
13
12
12
12
12
12
12
12
12
12
12
12
12
12
12
12
12
11
11
11
11
11
11
11
11
11
11
11
11
11
11
11
11
11
11
11
11
11
11
11
11
11
12
12
12
12
12
13
13
13
13
13
13
13
13
13
14
14
14
14
14
14
14
14
14
15
15
15
16
18
19
16
16
18
16
16
17
18
18
18
18
18
19
19
19
19
20
21
21
21
21
21
21
21
21
21
20
20
20
20
21
21
21
21
21
21
21
21
21
21
21
21
21
21
21
21
21
21
21
21
22
22
22
22
22
22
22
22
22
22
22
22
22
23
23
23
24
24
24
26
27
30
32
32
32
31
31
31
31
31
31
32
32
32
32
32
32
32
35
38
38
38
40
41
42
42
42
42
42
42
42
42
42
42
42
42
42
42
42
42
42
41
41
41
41
41
41
41
41
43
43
44
47
48
46
46
46
46
46
46
46
45
44
44
43
43
43
42
42
41
41
41
41
39
39
39
39
39
39
39
40
40
39
40
43
46
52
62
64
64
64
64
65
69
69
69
69
70
67
67
67
67
67
67
66
65
65
65
65
65
67
67
68
68
68
68
68
68
68
70
76
78
79
79
79
79
79
79
79
79
79
80
79
79
80
80
79
79
78
76
77
78
80
80
81
81
80
79
79
79
79
79
78
78
78
78
78
79
79
79
79
78
77
78
78
78
79
80
78
80
82
83
85
85
85
85
88
88
89
91
91
91
92
93
93
94
96
99
99
99
99
98
98
98
98
97
97
99
101
101
101
101
101
100
100
100
101
101
100
100
98
99
98
97
97
97
97
99
102
103
104
106
106
106
106
106
106
106
106
102
103
102
106
105
105
119
119
119
117
118
115
115
115
114
114
114
114
113
113
113
113
113
114
115
113
114
114
111
109
108
108
108
108
108
109
110
112
112
112
110
111
111
111
111
111
111
111
111
111
110
109
109
109
109
108
108
108
107
106
106
106
107
107
106
107
106
106
106
109
108
108
107
106
105
105
105
103
102
102
102
99
99
100
100
100
100
99
98
98
97
96
94
94
93
93
92
89
89
88
88
88
89
86
86
90
85
86
81
83
84
100
94
96
96
97
97
97
97
97
103
107
108
108
108
109
116
359
417
444
505
519
524
521
525
521
541
546
555
558
558
557
557
555
555
554
553
553
553
553
551
551
552
554
554
554
554
554
554
548
548
548
547
547
547
547
547
547
547
547
548
548
549
549
549
547
546
547
548
550
553
557
555
555
552
552
554
558
565
567
567
566
566
565
565
566
570
571
574
575
574
574
574
574
573
575
574
572
571
571
570
569
569
569
569
569
567
567
567
567
567
561
560
555
555
554
553
552
551
551
549
551
541
541
542
534
531
523
514
512
509
503
502
498
499
497
496
494
489
489
488
488
486
483
482
477
451
449
414
414
418
421
420
404
407
408
403
404
401
398
394
390
376
357
354
353
337
334
333
333
333
336
343
342
341
335
331
329
318
272
273
279
281
318
410
410
404
424
421
430
429
430
430
429
429
423
415
414
414
410
406
408
410
413
414
414
415
412
413
414
409
406
405
392
387
383
383
389
391
390
385
381
381
376
376
378
381
383
380
380
382
372
374
373
375
375
368
367
368
368
369
369
369
362
362
366
365
366
369
371
368
367
365
365
363
363
364
367
392
396
407
416
415
416
412
412
415
415
415
415
414
416
415
414
414
415
415
413
409
409
409
409
410
410
410
410
412
412
412
410
410
411
412
410
410
410
409
409
410
414
415
450
446
448
447
442
442
440
441
441
441
436
427
422
416
411
390
369
364
364
364
364
365
364
360
346
346
346
342
339
340
343
343
339
340
333
330
323
321
318
320
340
340
341
338
330
331
326
324
313
313
313
312
310
307
306
307
305
299
294
288
287
288
289
288
287
287
287
287
278
283
287
306
307
307
315
315
314
310
306
303
299
299
286
291
292
293
293
292
291
290
292
298
293
292
295
298
296
296
295
295
295
295
293
292
292
292
292
293
292
302
321
324
325
330
329
325
325
320
319
320
323
325
330
333
334
328
330
328
328
327
328
328
329
328
335
342
340
325
325
322
321
318
318
315
315
319
318
343
347
350
352
370
369
368
398
406
413
409
414
414
417
418
419
420
419
415
407
407
404
404
405
406
405
406
396
390
390
389
389
390
391
391
396
393
388
388
384
376
376
375
374
373
369
366
356
354
350
349
348
347
346
345
345
345
345
345
345
344
344
341
341
340
340
328
327
321
320
317
299
297
295
295
294
296
295
293
293
295
296
296
297
296
292
295
301
300
295
284
275
278
303
317
340
350
351
364
385
388
398
398
416
418
419
425
429
434
436
441
437
438
450
472
469
474
474
459
455
453
451
451
452
452
452
452
451
451
451
448
443
435
421
417
414
405
401
396
396
396
393
382
378
373
373
373
372
371
371
371
371
372
374
372
369
370
364
363
362
362
368
377
375
379
400
400
428
429
429
431
432
429
428
427
432
432
432
431
431
430
426
425
424
423
423
419
418
417
416
415
415
415
413
412
404
403
403
401
398
397
395
394
392
392
385
382
383
385
386
382
384
378
379
378
383
379
378
376
375
374
373
372
375
384
397
402
407
409
409
410
409
408
404
405
404
403
395
373
372
371
369
370
364
361
375
380
390
398
398
386
382
374
372
372
371
360
360
357
350
352
352
352
351
349
348
347
345
345
345
340
332
332
329
327
326
326
325
321
314
305
305
304
304
302
299
296
294
284
284
282
282
280
280
279
273
273
273
272
273
274
273
271
270
262
262
261
259
258
255
243
239
229
224
225
218
213
213
212
212
211
208
208
207
207
208
208
205
204
201
201
203
205
199
199
197
197
195
195
191
193
193
197
193
187
187
186
186
182
181
179
179
180
186
182
175
176
175
169
169
161
163
163
164
166
164
173
175
174
175
165
159
159
170
163
163
163
172
140
140
147
144
135
132
152
152
152
152
150
149
149
148
150
151
153
153
153
152
153
154
154
151
152
151
153
157
159
159
158
158
159
159
159
161
162
165
164
165
164
164
165
165
166
166
168
167
167
167
163
163
163
163
162
162
163
163
163
160
160
160
160
161
161
161
162
162
162
162
162
162
163
164
164
161
161
160
159
160
161
162
162
162
160
160
159
159
159
159
159
159
157
157
155
153
149
149
149
149
149
149
149
149
148
147
146
146
146
145
143
143
143
142
141
141
140
140
140
140
139
139
139
135
135
135
132
130
127
126
126
120
120
120
120
115
114
112
109
107
107
107
107
107
106
106
106
106
106
106
106
106
107
107
106
106
107
107
106
106
106
106
106
106
103
99
99
99
88
88
88
88
87
87
86
86
79
79
79
77
74
74
74
74
74
74
74
73
72
72
72
72
73
73
75
73
73
71
70
67
67
69
68
68
67
64
61
61
62
63
63
61
61
60
60
60
60
60
59
59
59
59
59
58
58
58
58
58
56
56
55
55
55
55
55
55
57
55
54
52
51
50
49
49
50
50
49
49
47
47
46
48
52
53
54
51
51
51
51
51
50
51
51
51
51
52
52
52
53
53
53
53
53
53
53
53
53
53
53
53
53
54
54
54
54
54
53
53
53
53
53
53
53
53
53
53
52
52
52
52
52
52
52
52
52
52
53
53
53
53
56
56
56
56
55
55
53
53
53
53
53
53
53
53
52
52
52
52
52
52
53
53
53
53
53
53
53
55
55
54
54
55
55
53
50
50
50
51
52
52
52
52
52
50
50
48
48
47
47
50
50
51
53
53
53
51
51
51
50
48
47
47
47
47
46
46
46
45
43
41
40
40
40
39
39
38
38
37
37
37
39
39
48
49
60
62
63
63
62
62
62
62
62
62
61
61
61
61
61
61
61
61
61
60
59
59
59
59
59
59
59
59
59
59
59
59
59
59
58
57
57
57
56
57
56
58
58
58
58
58
58
58
58
58
57
57
58
57
56
56
56
56
56
58
58
58
58
57
57
57
61
61
61
62
62
62
62
71
74
79
80
87
93
91
91
92
91
91
91
91
91
91
92
92
92
92
91
90
90
87
87
87
87
87
86
86
86
85
83
84
83
83
79
79
78
78
78
79
79
79
79
79
79
79
79
79
79
79
79
79
77
77
76
76
76
76
75
75
75
73
72
71
71
72
72
72
72
72
71
71
70
70
70
70
69
70
71
72
73
73
73
73
73
73
76
76
76
76
74
72
72
72
74
74
74
74
73
73
73
73
73
73
73
74
74
75
71
66
65
65
65
65
66
67
60
60
56
55
56
56
63
64
64
65
65
65
64
65
64
64
64
64
63
63
63
61
61
61
61
61
58
58
59
59
59
56
55
55
55
55
55
55
54
53
53
53
53
53
53
53
54
54
60
62
67
68
70
70
72
72
72
71
70
70
69
69
69
69
69
69
69
69
69
69
69
69
70
74
76
76
76
75
75
75
79
77
78
79
83
83
97
103
107
109
108
107
108
113
113
118
118
118
118
118
118
118
118
119
117
117
118
118
118
119
119
130
130
129
129
129
128
128
127
127
127
127
127
126
125
125
124
124
123
123
121
121
120
120
120
120
120
120
120
120
120
120
120
120
119
120
120
120
119
119
120
120
120
119
119
119
118
118
118
117
115
115
114
114
114
114
114
114
114
114
114
113
112
110
110
110
108
107
107
107
109
107
105
105
105
105
105
106
106
106
106
106
104
104
104
104
104
104
103
97
97
85
85
83
81
79
79
79
77
83
77
47
45
44
46
45
45
47
47
47
48
47
47
47
47
46
41
41
41
41
41
41
41
39
40
40
41
41
44
46
49
50
50
48
49
49
49
49
49
49
49
49
48
48
48
47
47
47
46
46
46
46
46
46
47
47
47
47
50
49
50
50
50
50
50
51
51
51
51
51
51
51
50
50
50
50
50
50
50
50
50
50
50
49
48
48
48
48
48
48
48
48
48
48
48
48
48
47
47
46
46
46
46
47
47
46
46
46
46
46
46
46
46
46
45
44
44
44
44
44
43
43
43
43
43
43
43
42
42
42
43
43
42
44
45
45
45
45
45
45
45
45
45
45
45
44
43
44
43
40
36
37
38
38
38
38
37
37
37
36
36
35
35
35
34
41
43
44
44
45
45
44
44
46
53
53
53
53
53
53
53
52
49
49
51
51
51
51
51
51
51
51
51
51
51
51
51
50
49
49
49
49
50
49
49
49
48
48
48
49
49
49
49
49
49
49
51
51
51
51
51
51
51
51
51
51
51
48
48
48
48
48
48
48
48
48
48
48
48
48
48
48
48
48
48
48
48
48
48
47
47
46
46
46
44
44
44
44
44
44
44
44
45
46
46
46
46
46
51
52
53
49
52
54
54
54
56
57
60
61
61
60
60
61
61
61
61
62
62
61
59
58
58
58
58
55
55
56
55
53
53
52
52
51
51
52
53
53
54
54
53
53
52
52
52
51
51
51
49
49
49
49
49
49
49
49
49
49
49
49
49
49
49
49
49
50
50
51
51
51
60
61
64
64
60
63
62
66
66
66
66
66
66
66
65
65
65
65
65
65
66
66
67
69
69
69
69
70
70
71
71
71
71
72
72
73
71
71
73
73
71
83
83
85
85
85
85
85
85
85
85
86
85
85
84
84
84
84
84
84
83
83
84
84
84
84
84
83
82
78
79
79
79
79
79
76
76
76
75
76
76
76
77
77
77
79
79
79
79
76
75
75
75
76
75
75
74
73
68
68
67
66
67
66
66
66
64
64
64
64
64
64
63
63
62
62
59
57
59
64
64
64
66
64
63
61
61
63
63
63
61
60
60
58
58
57
57
57
57
58
58
59
59
59
59
57
56
55
53
53
53
53
53
53
53
53
53
52
52
51
51
51
51
51
51
47
46
46
41
41
41
41
40
40
40
39
39
39
39
39
38
38
36
36
36
36
36
37
37
37
36
36
36
35
35
34
35
35
37
37
37
37
39
36
35
36
36
36
36
33
30
30
29
31
32
32
32
32
32
32
32
31
31
32
31
30
30
30
30
30
30
30
30
30
30
29
29
29
29
29
29
29
29
29
29
29
29
26
27
26
26
26
26
26
26
26
26
26
26
26
26
26
26
27
28
28
28
29
32
34
36
36
36
36
36
37
37
39
41
41
42
45
44
44
45
45
45
45
45
45
44
43
43
43
43
43
43
43
43
43
43
43
43
43
43
44
44
44
45
45
45
44
44
44
44
44
44
43
43
40
39
40
39
38
39
39
40
41
41
41
42
42
42
41
42
41
41
44
45
45
46
46
44
50
52
52
52
52
51
51
51
51
52
50
50
51
51
52
52
52
53
56
56
56
57
63
64
64
64
64
64
64
64
64
64
64
63
63
63
63
63
63
61
61
63
63
63
61
61
61
61
60
60
60
60
60
60
60
60
60
60
60
60
60
60
61
61
61
61
61
61
61
61
60
60
60
62
65
66
66
69
68
65
65
66
66
67
67
67
68
68
68
59
57
57
58
60
63
64
66
71
72
72
72
72
72
72
72
72
73
73
73
72
72
73
72
74
74
75
75
77
77
78
78
79
87
86
87
87
86
86
85
84
84
83
83
84
84
84
84
85
86
87
91
94
112
112
120
126
127
127
130
131
133
133
136
134
133
133
133
133
133
133
133
133
132
132
132
130
130
130
129
129
129
130
129
128
128
127
127
127
127
128
128
128
128
127
127
126
127
128
129
129
129
129
129
129
129
129
129
129
129
127
126
126
127
127
127
126
126
126
126
125
125
126
126
126
124
124
121
120
120
121
122
122
122
122
120
121
121
121
121
121
121
118
118
117
116
112
111
110
112
112
111
113
113
115
116
115
115
113
116
119
128
129
131
147
148
148
151
153
152
150
150
139
141
142
142
141
140
140
140
140
139
136
135
135
132
129
129
129
126
124
124
123
118
118
118
118
119
118
119
121
123
123
124
124
124
124
124
113
114
115
116
116
125
125
126
126
125
127
127
129
139
142
141
139
138
139
140
141
147
147
147
146
146
147
147
148
148
149
149
146
147
149
149
151
151
153
153
154
154
153
153
154
158
159
159
159
156
155
155
156
155
155
155
154
154
155
155
156
156
154
152
152
155
155
155
155
153
153
151
151
150
150
150
150
153
152
150
151
148
143
143
144
144
141
141
139
130
132
132
129
129
129
130
130
132
132
129
129
126
128
140
150
165
169
169
169
168
169
169
167
166
164
163
164
165
163
159
160
159
158
157
156
157
158
157
157
156
155
159
157
161
161
161
161
160
159
159
158
158
157
157
157
157
157
156
154
152
152
152
151
151
149
145
147
149
150
149
158
158
158
159
159
159
159
159
159
158
158
158
158
157
157
157
157
157
157
157
157
161
161
162
162
164
165
161
161
161
161
161
160
160
160
160
160
159
159
159
159
158
158
155
154
154
152
151
152
152
152
151
150
153
155
157
155
150
149
149
148
143
143
142
142
143
142
135
143
144
150
149
149
149
147
147
148
149
149
149
149
149
149
149
152
150
152
156
154
159
159
164
185
257
322
336
372
415
415
442
439
438
446
451
439
439
435
439
442
472
494
515
532
558
556
554
554
559
559
554
551
546
546
546
544
544
545
554
579
616
700
706
711
737
736
753
756
754
756
758
776
775
775
775
779
780
780
780
779
777
777
777
776
776
776
778
778
784
797
801
809
810
810
810
813
814
814
814
814
811
811
811
812
812
812
812
812
812
812
812
812
808
806
809
810
810
810
810
810
811
813
813
813
812
810
794
793
791
775
764
760
758
756
753
753
754
752
750
750
750
750
750
750
750
750
743
742
738
731
729
732
733
733
740
735
733
732
730
730
729
728
723
724
724
722
728
743
764
774
774
772
767
761
761
768
766
766
761
753
752
753
759
760
758
753
666
646
590
584
578
571
566
565
557
553
542
526
521
524
526
526
512
513
524
530
528
565
582
568
540
539
515
514
512
507
500
494
492
492
492
496
495
483
480
479
478
478
478
472
472
470
463
461
469
475
478
479
481
482
481
481
473
461
449
459
462
468
471
472
470
466
462
462
461
464
464
464
454
461
463
464
462
460
465
464
464
466
449
449
449
448
438
442
449
461
471
495
511
521
534
552
564
567
576
583
586
584
589
592
588
589
590
587
587
589
591
591
590
589
587
577
575
573
573
573
574
581
580
580
580
578
573
568
568
567
567
567
563
562
556
555
550
550
549
546
546
551
553
551
551
552
542
547
545
557
610
645
649
651
649
645
645
645
643
651
655
674
679
680
682
683
683
680
678
683
683
685
684
682
671
667
664
664
641
641
639
624
620
631
637
645
645
651
656
645
650
665
681
743
886
891
899
898
936
1045
1046
1041
1046
1042
1034
1034
1023
1023
1025
1022
1022
1020
1019
1030
1043
1038
1039
1010
990
971
991
986
1005
1008
1008
1004
987
983
983
982
983
988
986
980
975
975
971
952
945
944
944
944
942
938
937
934
934
935
934
929
924
925
925
922
923
930
928
930
931
932
940
937
937
933
929
927
924
913
922
960
982
992
990
991
993
993
1003
991
993
997
997
991
987
983
999
999
1000
999
996
998
982
977
955
952
948
946
936
930
927
920
923
919
919
917
915
915
915
913
920
932
974
983
1011
988
956
939
952
949
944
940
939
931
932
925
923
916
911
895
867
850
848
848
842
838
826
824
805
804
804
803
799
796
793
785
780
779
775
775
775
774
774
764
763
762
760
753
752
745
744
724
721
717
707
707
707
706
705
689
682
663
641
634
632
620
618
615
594
591
583
569
566
562
559
550
550
549
549
549
549
548
546
546
530
526
520
490
481
476
465
460
455
453
453
434
427
424
423
419
410
409
382
377
301
272
248
225
187
176
125
90
64
59
42
19
18
16
2
2
2
1
1
1
1
1
1
1
1
1
1
1
1
1
1
1
1
1
1
1
1
1
1
1
1
1
1
1
1
1
1
1
1
1
1
1
1
1
1
1
1
1
1
1
1
1
1
1
1
1
1
1
1
1
1
1
1
1
1
1
1
1
1
1
1
1
1
1
1
1
1
1
1
1
1
1
1
1
1
1
1
1
1
1
1
1
1
1
1
1
1
1
1
1
1
1
1
1
1
1
1
1
1
1
2
2
2
2
2
2
2
2
2
2
2
1
1
1
1
1
1
1
1
1
1
1
1
1
1
1
1
1
1
1
1
1
1
1
1
1
1
1
1
1
1
1
1
1
1
2
2
2
3
3
3
3
3
3
3
3
3
3
3
3
3
3
3
3
3
3
3
3
3
3
3
3
3
3
3
3
3
3
3
3
3
3
3
3
3
3
3
3
3
3
3
3
3
3
2
2
2
1
1
2
2
2
2
2
2
2
2
2
2
3
3
4
4
4
4
4
4
4
4
4
4
4
4
4
4
4
4
4
4
4
4
4
4
4
4
4
4
4
4
4
4
4
4
4
4
4
4
4
4
4
4
4
4
4
4
4
4
4
4
4
4
4
4
4
4
4
4
4
4
4
4
4
4
4
4
4
4
4
4
4
4
4
6
6
6
6
6
6
6
6
6
6
6
6
6
6
6
6
6
6
6
6
6
6
6
6
6
6
6
6
6
6
6
6
6
5
5
5
4
4
4
4
4
4
4
4
4
4
4
5
5
5
5
5
5
5
5
5
5
5
5
5
5
5
5
5
5
5
5
5
5
5
5
5
5
5
5
5
5
5
5
5
5
5
5
5
5
5
5
5
5
5
5
5
5
5
5
5
5
5
5
5
5
4
3
3
3
3
3
3
3
3
3
3
3
3
3
2
2
2
2
2
2
2
1
1
1
1
1
1
1
1
1
1
0
0
0
0
0
0
0
0
0
0
0
0
0
0
0
0
0
0
0
0
0
0
0
1
1
1
1
1
1
1
1
1
1
1
1
1
1
2
2
2
2
2
2
2
2
2
2
2
2
2
2
2
2
2
2
2
2
2
2
2
2
2
2
2
2
2
2
2
2
2
2
2
2
1
1
1
1
1
1
1
1
1
1
1
1
1
1
2
2
2
2
2
2
2
2
2
2
2
2
2
2
2
2
2
2
2
2
2
2
2
2
2
2
2
2
2
2
2
2
2
2
2
2
2
2
2
2
2
2
2
2
2
3
3
3
2
2
2
2
2
2
2
7
8
8
8
8
8
8
8
8
8
8
8
8
8
8
8
8
8
8
8
8
8
8
8
8
8
8
8
8
8
8
8
8
8
8
8
8
8
8
8
8
8
8
8
8
8
8
8
8
8
8
8
8
8
8
8
8
8
8
8
8
8
8
8
8
8
8
8
8
8
8
8
8
8
8
8
7
7
7
9
10
10
11
13
13
13
13
13
14
14
16
17
17
18
18
17
17
20
21
21
20
20
20
20
20
20
20
20
20
20
20
20
20
20
20
20
20
20
20
20
20
20
20
20
20
20
20
20
20
20
20
20
20
20
20
20
20
20
21
21
21
21
21
20
20
20
20
20
20
20
20
20
20
20
20
20
21
21
21
21
21
21
21
21
21
21
21
21
21
22
22
22
22
22
22
22
22
22
22
23
22
22
22
22
22
24
24
24
24
24
23
20
20
20
19
19
19
21
23
24
24
24
22
26
40
44
46
52
56
56
56
56
54
54
54
52
49
49
49
49
50
50
50
50
50
50
50
50
50
50
52
52
52
52
53
54
56
56
56
56
56
56
56
56
56
56
56
56
56
56
56
56
56
56
56
56
56
56
56
56
56
56
56
57
57
57
57
57
57
62
63
63
63
63
63
63
63
64
64
64
64
64
64
64
66
67
67
67
67
69
76
76
78
83
86
95
114
114
114
115
115
115
115
115
114
115
115
114
113
113
113
113
113
113
113
114
114
114
114
115
115
115
115
115
114
114
113
113
113
113
112
106
106
106
106
106
104
102
100
98
98
98
98
99
100
100
100
100
99
99
99
98
97
97
89
90
89
89
92
91
95
95
95
95
95
95
93
92
92
92
91
91
90
90
88
88
87
87
87
87
87
87
87
85
85
85
85
85
84
84
84
84
84
84
84
84
84
84
84
84
83
82
82
79
79
79
79
78
78
78
76
74
74
74
75
73
71
71
69
69
69
67
67
67
67
66
65
65
65
65
64
57
57
55
57
57
55
51
51
51
51
51
51
51
51
51
50
49
49
49
49
49
49
49
49
48
47
43
42
40
39
39
35
35
35
36
36
36
36
35
35
34
34
34
34
34
34
34
34
34
34
32
32
33
28
28
28
27
27
26
26
26
26
26
27
28
28
28
28
30
31
31
31
31
31
33
33
32
34
34
33
33
33
33
33
33
33
33
35
34
34
34
34
34
33
33
30
30
28
28
28
28
29
29
27
27
27
27
27
27
27
28
28
27
26
26
26
26
26
26
26
26
26
26
26
26
26
26
26
27
29
31
31
33
32
31
31
31
31
31
31
31
32
32
32
32
32
33
33
34
34
34
34
35
35
35
37
37
37
37
37
36
36
36
36
36
37
38
38
38
38
38
38
39
39
39
39
40
40
40
38
38
38
37
37
36
36
36
36
36
36
36
36
36
36
36
36
36
36
36
36
34
34
34
33
38
39
39
39
39
39
39
39
39
39
38
38
38
37
37
37
37
37
37
37
37
36
36
36
36
36
36
36
36
36
36
36
35
35
35
34
34
34
34
34
34
34
34
34
32
32
31
30
30
30
30
30
30
31
31
31
31
30
30
30
31
30
28
28
27
26
26
29
30
30
29
27
27
27
27
27
27
27
26
26
26
26
26
26
26
28
28
28
28
27
27
27
27
23
23
23
23
23
23
23
23
23
23
23
24
24
24
24
24
24
25
25
25
25
25
23
24
31
30
34
34
34
34
34
36
36
35
35
35
36
36
36
36
36
36
35
35
36
36
36
36
36
36
35
35
35
35
35
35
35
35
34
34
34
34
34
34
34
35
35
35
35
35
35
35
34
34
39
43
43
43
43
43
43
43
43
43
45
44
44
43
43
43
43
43
46
47
47
47
48
48
47
47
47
46
47
46
46
46
46
46
46
46
46
46
46
46
46
47
47
47
47
47
47
47
48
49
49
49
48
48
47
47
46
46
46
47
45
47
47
47
46
46
46
46
46
46
46
47
48
45
45
44
44
44
44
44
45
45
44
43
42
41
39
40
40
40
45
48
49
55
55
56
56
56
56
56
55
55
56
58
61
62
64
66
67
67
66
65
66
67
68
68
70
69
70
70
70
70
70
72
72
73
73
73
73
72
72
72
72
72
72
72
72
72
72
71
75
75
74
75
73
73
72
72
72
72
74
76
77
77
77
76
76
76
75
75
75
75
75
77
77
76
76
76
76
76
75
75
75
75
74
74
74
74
75
75
75
75
74
74
74
74
74
74
73
70
70
70
71
72
81
86
89
92
86
87
86
88
88
88
88
88
87
87
88
88
88
87
87
87
82
81
81
78
78
76
74
74
74
74
76
76
76
75
73
73
73
73
73
73
72
72
72
73
74
73
73
74
74
74
74
74
74
74
74
74
76
76
77
77
77
77
78
78
76
76
76
76
76
76
76
75
75
75
75
75
75
75
75
74
73
71
71
70
70
70
70
69
69
69
66
65
62
61
59
59
58
53
53
53
53
53
53
53
53
53
53
52
52
52
52
51
51
50
49
48
48
46
46
45
41
41
41
41
41
37
36
36
36
35
36
35
34
28
27
27
27
27
27
27
27
26
26
26
26
21
21
21
21
21
21
19
19
18
18
18
18
18
18
18
18
18
18
18
18
18
18
16
16
16
16
16
16
16
16
15
15
12
12
12
12
12
12
12
12
12
12
12
11
11
8
4
4
4
4
4
4
3
2
2
2
2
2
2
2
1
1
1
2
2
2
2
2
2
2
2
2
2
2
2
2
2
2
2
2
2
2
2
2
2
2
2
2
2
2
2
2
2
2
2
2
2
2
2
2
1
1
1
1
1
1
1
1
1
1
1
1
1
1
1
1
1
1
1
1
1
1
1
1
1
1
1
1
1
1
1
1
1
1
1
1
1
1
1
1
1
1
0
0
0
0
0
0
0
0
1
1
1
1
2
2
2
2
2
2
3
5
5
5
5
5
6
6
6
6
6
6
6
6
6
6
6
6
6
6
6
6
6
6
6
7
7
7
8
8
9
9
10
10
10
11
11
11
11
11
12
12
12
12
12
12
12
12
12
12
12
12
12
12
12
12
12
12
12
12
12
12
12
12
11
11
11
12
12
12
12
12
12
12
12
12
12
12
12
12
13
19
20
22
22
25
25
25
25
25
25
25
26
26
26
26
26
26
26
26
26
26
26
28
28
28
27
27
27
27
27
27
27
27
28
28
27
27
27
27
27
27
27
27
27
27
27
27
27
26
26
26
26
26
26
26
26
26
26
26
26
26
26
26
26
26
26
26
26
26
26
26
26
26
26
26
26
26
26
26
26
25
25
25
25
24
24
24
24
24
23
23
23
23
23
23
23
23
23
23
23
23
23
23
23
23
23
23
23
23
23
23
22
22
22
21
21
20
20
19
19
19
19
19
19
18
18
17
16
16
16
15
15
15
15
15
15
15
15
15
15
15
13
13
12
7
0
0
0
0
0
0
0
0
0
0
0
0
0
0
0
0
0
0
0
0
0
0
0
0
0
0
0
0
0
0
0
0
0
0
0
0
0
0
0
0
0
0
0
0
0
0
0
0
0
0
0
0
0
0
0
0
0
0
0
0
0
0
0
0
0
0
0
0
0
0
0
0
0
0
0
0
0
0
0
0
0
0
0
0
0
0
0
0
0
0
0
0
0
0
0
0
0
0
0
0
0
0
0
0
0
0
0
0
0
0
0
0
0
0
0
0
0
0
0
0
0
0
0
0
0
0
0
0
0
0
0
0
0
0
0
0
0
0
0
0
0
0
0
0
0
0
0
0
0
0
0
0
0
0
0
0
0
0
0
0
0
0
0
0
0
0
0
0
0
0
0
0
0
0
0
0
0
0
0
0
0
0
0
0
0
0
0
0
0
0
0
0
0
0
0
0
0
0
0
0
0
0
0
0
0
0
0
0
0
0
0
0
0
0
0
0
0
0
0
0
0
0
0
0
0
0
0
0
0
0
0
0
0
0
0
0
0
0
0
0
0
1
1
1
1
1
1
1
1
1
1
1
1
1
1
1
1
1
1
1
1
1
1
1
1
1
1
1
1
1
1
1
1
1
1
1
1
1
1
1
1
1
1
1
1
1
1
1
1
1
1
1
1
1
1
1
1
1
1
1
1
1
1
1
1
1
1
1
1
1
1
1
1
1
1
1
1
1
1
1
1
1
1
1
1
1
1
1
1
1
1
1
0
0
0
0
0
0
0
0
0
0
0
0
0
0
0
0
0
0
0
0
0
0
0
0
0
0
0
0
0
0
0
0
0
0
0
0
0
0
0
0
0
0
0
0
0
0
0
0
0
0
0
0
0
0
0
0
0
0
0
0
0
0
0
0
0
0
0
0
0
0
0
0
0
0
0
0
0
0
0
0
0
0
0
0
0
0
2
2
2
2
2
2
2
2
2
2
2
2
2
2
2
2
2
2
2
2
2
2
2
2
2
2
2
2
2
2
2
2
2
2
2
2
2
2
2
2
2
2
2
2
2
2
2
2
2
2
2
2
2
2
2
2
2
2
2
2
2
2
2
2
2
2
2
2
2
3
3
3
3
3
3
3
3
3
3
3
3
3
3
3
3
3
3
3
3
3
3
3
3
3
3
3
3
3
3
3
3
3
3
3
3
3
3
3
3
3
3
4
4
4
4
4
4
4
4
4
4
3
3
3
3
3
3
3
3
3
3
3
4
4
3
3
3
3
3
3
3
3
3
3
3
3
3
3
3
3
3
3
3
3
3
3
3
3
3
3
3
3
3
3
3
3
3
3
3
3
3
3
3
3
3
3
3
3
3
3
3
3
3
3
3
3
3
3
3
3
3
3
3
3
3
3
3
3
3
3
3
3
3
3
3
3
3
3
2
2
2
2
2
2
2
2
2
2
2
2
2
2
2
2
2
1
1
1
1
1
1
1
1
1
1
1
1
1
1
1
1
1
1
1
1
1
1
1
1
1
1
1
1
1
1
1
1
1
1
1
0
0
0
0
0
0
0
0
0
0
0
0
0
0
0
0
0
0
0
0
0
0
0
0
0
0
0
0
0
0
0
0
0
0
0
0
0
0
0
0
0
0
0
0
0
0
0
0
0
0
0
0
0
0
0
0
0
0
0
0
0
0
0
0
0
0
0
0
0
0
0
0
0
0
0
0
0
0
0
0
0
0
0
0
0
0
0
0
0
0
0
0
0
0
0
1
1
1
2
2
2
2
2
2
2
2
2
2
2
2
2
2
2
2
2
2
2
2
2
2
2
2
2
2
2
2
2
2
2
2
2
2
2
2
2
2
2
2
2
2
2
2
2
2
3
3
3
3
3
3
3
3
3
3
3
3
3
3
3
3
3
3
3
3
3
3
3
3
3
4
4
4
4
4
4
4
4
4
4
4
4
4
4
4
4
4
4
4
4
3
3
3
3
3
3
3
3
3
3
3
3
3
3
3
3
3
3
3
3
3
3
3
3
3
3
3
3
3
3
3
3
3
3
3
3
3
3
3
3
3
3
2
2
2
2
2
2
2
2
2
2
2
2
2
2
2
2
2
2
2
2
2
2
2
2
2
2
2
2
2
2
2
2
2
2
2
2
2
2
2
2
2
1
1
1
1
1
1
1
1
1
1
1
1
1
1
1
1
1
1
1
1
1
1
1
1
1
1
1
1
1
1
1
1
1
1
1
1
1
1
1
0
0
0
0
0
0
0
0
0
0
0
0
0
0
0
0
0
0
0
0
0
0
0
0
0
0
0
0
0
0
0
0
0
0
0
0
0
0
0
0
0
0
0
0
0
0
0
0
0
0
0
0
0
0
0
0
0
0
0
0
0
0
0
0
0
0
0
0
0
0
0
0
0
0
0
0
0
0
0
0
0
0
0
0
0
0
0
0
0
0
0
0
0
0
0
0
0
0
0
0
0
0
0
0
0
0
0
0
0
0
0
0
0
0
0
0
0
0
0
0
0
0
0
0
0
0
0
0
0
0
0
0
0
0
0
0
0
0
0
0
0
0
0
0
0
0
0
0
0
0
0
0
0
0
0
0
0
0
0
0
0
0
0
0
0
0
0
0
0
0
0
0
0
0
0
0
0
0
0
0
0
0
0
0
0
0
0
0
0
0
0
0
0
0
0
0
0
0
0
0
0
0
0
0
0
0
0
0
0
0
0
0
0
0
0
0
0
0
0
0
0
0
0
0
0
0
0
0
0
0
0
0
0
0
0
0
0
0
0
0
0
0
0
0
0
0
0
0
0
0
0
0
0
0
0
0
0
0
0
0
0
0
0
0
0
0
0
0
0
0
0
0
0
0
0
0
0
0
0
0
0
0
0
0
0
0
0
0
0
0
0
0
0
0
0
0
0
0
0
0
0
0
0
0
0
0
0
0
0
0
0
0
0
0
0
0
0
0
0
0
0
0
0
0
0
0
0
0
0
0
0
0
0
0
0
0
0
0
0
0
0
0
0
0
0
0
0
0
0
0
0
0
0
0
0
0
0
0
0
0
0
0
0
0
0
0
0
0
0
0
0
0
0
0
0
0
0
0
0
0
0
0
0
0
0
0
0
0
0
0
0
0
0
0
0
0
0
0
0
0
0
0
0
0
0
0
0
0
0
0
0
0
0
0
0
0
0
0
0
0
0
0
0
0
0
0
0
0
0
0
0
0
0
0
0
0
0
0
0
0
0
0
0
0
0
0
0
0
0
0
0
0
0
0
0
0
0
0
0
0
0
0
0
0
0
0
0
0
0
0
0
0
0
0
0
0
0
0
0
0
0
0
0
0
0
0
0
0
0
0
0
0
0
0
0
0
0
0
0
0
0
0
0
0
0
0
0
0
0
0
0
0
0
0
0
0
0
0
0
0
0
0
0
0
0
0
0
0
0
0
0
0
0
0
0
0
0
0
0
0
0
0
0
0
0
0
0
0
0
0
0
0
0
0
0
0
0
0
0
0
0
0
0
0
0
0
0
0
0
0
0
0
0
0
0
0
0
0
0
0
0
0
0
0
0
0
0
0
0
0
0
0
0
0
0
0
0
0
0
0
0
0
0
0
0
0
0
0
0
0
0
0
0
0
0
0
0
0
0
0
0
0
0
0
0
0
0
0
0
0
0
0
0
0
0
0
0
0
0
0
0
0
0
0
0
0
0
0
0
0
0
0
0
0
0
0
0
0
0
0
0
0
0
0
0
0
0
0
0
0
0
0
0
0
0
0
0
0
0
0
0
0
0
0
0
0
0
0
0
0
0
0
0
0
0
0
0
0
0
0
0
0
0
0
0
0
0
0
0
0
0
0
0
0
0
0
0
0
0
0
0
0
0
0
0
0
0
0
0
0
0
0
0
0
0
0
0
0
0
0
0
0
0
0
0
0
0
0
0
0
0
0
0
0
0
0
0
0
0
0
0
0
0
0
0
0
0
0
0
0
0
0
0
0
0
0
0
0
0
0
0
0
0
0
0
0
0
0
0
0
0
0
0
0
0
0
0
0
0
0
0
0
0
0
0
0
0
0
0
0
0
0
0
0
0
0
0
0
0
0
0
0
0
0
0
0
0
0
0
0
0
0
0
0
0
0
0
0
0
0
0
0
0
0
0
0
0
0
0
0
0
0
0
0
0
0
0
0
0
0
0
0
0
0
0
0
0
0
0
0
0
0
0
0
0
0
0
0
0
0
0
0
0
0
0
0
0
0
0
0
0
0
0
0
0
0
0
0
0
0
0
0
0
0
0
0
0
0
0
0
0
0
0
0
0
0
0
0
0
0
0
0
0
0
0
0
0
0
0
0
0
0
0
0
0
0
0
0
0
0
0
0
0
0
0
0
0
0
0
0
0
0
0
0
0
0
0
0
0
0
0
0
0
0
0
0
0
0
0
0
0
0
0
0
0
0
0
0
0
0
0
0
0
0
0
0
0
0
0
0
0
0
0
0
0
0
0
0
0
0
0
0
0
0
0
0
0
0
0
0
0
0
0
0
0
0
0
0
0
0
0
0
0
0
0
0
0
0
0
0
0
0
0
0
0
0
0
0
0
0
0
0
0
0
0
0
0
0
0
0
0
0
0
0
0
0
0
0
0
0
0
0
0
0
0
0
0
0
0
0
0
0
0
0
0
0
0
0
0
0
0
0
0
0
0
0
0
0
0
0
0
0
0
0
0
0
0
0
0
0
0
0
0
0
0
0
0
0
0
0
0
0
0
0
0
0
0
0
0
0
0
0
0
0
0
0
0
0
0
0
0
0
0
0
0
0
0
0
0
0
0
0
0
0
0
0
0
0
0
0
0
0
0
0
0
0
0
0
0
0
0
0
0
0
0
0
0
0
0
0
0
0
0
0
0
0
0
0
0
0
0
0
0
0
0
0
0
0
0
0
0
0
0
0
0
0
0
0
0
0
0
0
0
0
0
0
0
0
0
0
0
0
0
0
1
1
1
1
1
1
1
1
1
1
1
1
1
1
1
1
1
1
1
1
1
1
1
1
1
1
1
1
1
1
1
2
2
2
2
2
2
2
2
2
2
2
2
2
2
2
2
2
2
2
2
2
2
2
2
2
2
2
2
2
2
2
2
2
2
2
2
2
2
2
2
2
2
2
2
2
3
3
3
3
3
3
3
3
3
3
3
3
4
4
4
4
4
4
4
4
4
4
4
4
4
5
5
5
6
6
6
6
6
6
6
6
8
8
8
8
8
8
8
8
9
9
9
9
9
9
9
9
10
14
15
15
15
15
15
16
16
16
16
16
16
16
16
16
16
16
16
16
17
17
17
17
17
17
17
17
17
17
17
17
17
17
17
17
17
17
17
17
18
20
20
20
20
21
21
21
21
24
24
24
25
26
26
26
26
26
26
26
26
27
31
33
33
34
34
34
34
34
34
34
34
36
36
38
38
38
38
39
39
39
39
39
39
40
39
39
39
39
38
38
38
38
38
37
38
38
38
38
38
38
38
46
47
47
45
46
45
45
47
56
56
58
60
60
60
60
64
68
69
77
81
87
91
92
92
92
92
92
92
93
94
94
94
94
94
94
94
95
95
95
93
92
93
93
93
93
93
93
94
94
93
93
93
93
95
97
97
97
96
95
94
94
94
93
94
94
94
95
97
97
97
97
97
97
97
97
95
95
95
95
94
95
95
95
95
95
95
94
94
92
92
92
90
90
90
90
90
90
90
90
90
90
90
89
88
88
89
89
89
89
89
82
82
82
82
82
82
82
82
82
82
80
79
80
82
83
83
83
83
83
80
79
78
78
78
77
72
72
69
67
65
65
64
64
64
64
64
64
64
62
61
57
57
57
57
57
57
57
54
54
53
53
51
48
42
42
42
41
41
40
39
39
39
39
39
39
39
39
39
39
38
38
39
38
32
31
31
31
31
31
28
27
27
26
26
25
25
25
25
24
23
23
23
23
22
22
22
22
22
22
22
22
23
23
22
21
21
21
21
21
21
20
20
20
20
20
20
20
20
20
20
20
20
20
20
20
17
17
17
17
17
17
17
17
17
17
17
17
15
15
15
15
17
17
17
17
17
17
19
20
19
19
19
19
19
19
19
19
19
18
18
18
17
16
16
16
16
16
16
16
16
16
16
16
16
15
14
14
14
14
14
15
15
15
15
14
14
14
14
14
14
14
15
15
15
15
15
15
15
15
15
13
13
12
12
12
12
16
17
17
17
16
16
16
16
16
16
17
17
17
16
16
16
16
16
15
15
15
15
15
15
15
15
15
14
14
14
14
14
14
14
14
14
14
14
14
14
14
14
15
16
17
17
20
20
19
21
21
21
21
21
21
21
21
21
22
22
23
23
23
23
23
23
23
23
23
23
23
23
23
23
23
23
23
23
23
23
23
23
23
23
23
23
23
23
23
25
26
26
26
26
26
26
26
26
26
26
26
26
26
26
26
26
26
26
26
26
26
26
26
26
26
27
27
27
29
30
39
39
42
42
41
41
42
42
42
42
42
42
42
42
42
42
42
41
42
42
39
38
38
36
36
36
36
36
36
36
35
35
34
32
32
32
32
32
32
32
32
32
32
30
29
29
29
29
29
29
29
29
29
29
29
29
28
28
28
28
28
28
28
28
28
28
28
28
28
28
28
28
28
28
28
28
28
27
27
26
26
26
26
26
26
26
26
26
26
26
26
26
26
26
26
26
26
26
26
23
23
22
22
20
18
18
18
18
18
18
17
16
16
15
16
16
15
15
15
15
11
10
6
6
1
1
3
3
3
3
3
3
3
3
3
3
3
3
3
3
3
3
3
3
3
3
3
3
3
3
3
3
3
3
3
3
3
3
3
3
3
3
3
3
3
3
3
3
3
3
3
3
3
3
3
3
3
3
3
3
3
3
3
3
3
3
3
3
3
3
3
3
3
3
3
3
3
3
3
3
3
3
3
3
3
3
3
3
3
3
3
3
3
3
3
3
3
3
3
3
3
3
3
3
3
3
3
3
3
3
3
3
3
3
3
3
3
3
3
3
3
3
3
3
3
2
2
2
2
2
2
2
2
2
2
2
2
2
2
2
2
2
2
2
2
2
2
2
2
2
2
1
1
1
1
1
1
1
1
1
1
1
1
1
1
1
1
1
1
1
1
1
1
1
1
1
1
1
1
1
1
1
1
1
1
1
1
1
1
1
1
0
0
0
0
0
0
0
0
0
0
0
0
0
0
0
0
0
0
0
0
0
0
0
0
0
0
0
0
0
0
0
0
0
0
0
0
0
0
0
0
0
0
0
0
0
0
0
0
0
0
0
0
0
0
0
0
0
0
0
0
0
0
0
0
0
0
0
0
0
0
0
0
0
0
0
0
0
0
0
0
0
0
0
0
0
0
0
0
0
0
0
0
0
0
0
0
0
0
0
0
0
0
0
0
0
0
0
0
0
0
0
0
0
0
0
0
0
0
0
0
0
0
0
0
0
0
0
0
0
0
0
0
0
0
0
0
0
0
0
0
0
0
0
0
0
0
0
0
0
0
0
0
0
0
0
0
0
0
0
0
0
0
0
0
0
0
0
0
0
0
0
0
0
0
0
0
0
0
0
0
0
0
0
0
0
0
0
0
0
0
0
0
0
0
0
0
0
0
0
0
0
0
0
0
0
0
0
0
0
0
0
0
1
2
2
2
2
2
2
2
2
2
2
2
2
2
2
2
2
2
2
2
2
2
2
2
2
2
2
2
2
2
3
3
3
3
3
3
3
3
3
3
3
3
3
3
3
3
3
3
3
3
3
3
3
3
3
3
3
3
3
3
3
3
3
3
3
3
3
3
3
3
3
3
4
4
4
4
4
4
4
4
4
4
4
4
5
5
5
6
7
7
7
8
7
7
7
8
8
8
8
8
8
9
9
9
9
8
9
9
9
9
10
10
10
10
10
10
10
10
10
10
10
10
10
10
10
10
10
10
10
10
10
10
10
10
10
10
10
10
10
10
10
10
11
11
11
11
11
10
10
10
10
10
10
10
10
10
10
10
10
10
10
10
10
11
11
11
11
11
11
11
11
11
11
11
11
11
11
11
11
11
11
11
11
11
11
11
11
11
11
11
11
11
11
11
11
11
11
11
11
11
10
10
10
10
10
10
10
10
10
10
10
10
10
10
9
9
9
8
8
8
8
8
8
8
8
8
8
8
8
8
8
8
8
8
8
8
8
8
7
7
7
7
6
6
6
6
6
6
6
6
5
5
5
5
5
5
5
5
5
5
5
5
5
5
6
7
7
7
9
9
13
13
13
13
13
13
13
13
14
14
14
14
15
14
14
14
14
14
14
14
14
14
14
13
13
13
13
13
13
13
13
13
13
13
13
13
12
12
12
12
12
12
12
12
12
12
12
12
12
12
12
12
12
12
12
12
12
12
14
14
14
14
14
14
14
14
14
14
14
14
14
17
17
17
17
17
17
17
17
17
17
17
17
17
17
17
17
17
17
17
17
17
17
17
17
17
17
17
17
17
17
17
17
17
18
19
19
19
19
19
19
19
19
19
19
23
21
21
21
21
21
20
20
21
21
21
21
21
21
21
21
21
21
21
21
20
20
19
19
19
19
19
19
19
19
19
20
20
20
20
20
20
20
21
20
20
20
20
20
20
20
20
20
20
20
19
19
17
16
16
15
15
15
14
14
15
15
14
14
14
14
14
13
13
14
14
14
14
14
14
14
14
14
14
14
14
14
14
14
14
14
14
14
14
14
14
14
14
14
14
14
14
14
14
14
14
14
14
14
14
14
14
13
13
11
11
11
11
11
11
11
11
11
11
11
11
11
11
11
11
11
9
9
9
9
9
9
9
9
9
8
8
8
8
8
8
8
8
8
8
8
8
8
8
8
8
8
7
7
6
6
6
6
6
6
6
6
6
6
6
6
6
6
6
6
6
4
4
4
4
4
4
4
4
4
4
4
4
4
4
4
4
4
4
4
4
4
4
5
5
5
5
5
5
5
5
5
5
5
5
5
5
5
5
5
5
5
5
5
5
5
5
5
5
5
5
5
5
5
5
5
5
5
5
5
5
5
5
5
5
5
5
5
5
5
5
5
5
5
5
5
6
6
6
5
5
5
4
4
4
4
6
9
9
9
10
10
13
14
14
15
15
15
15
16
16
16
16
16
15
15
16
15
15
16
16
16
16
16
16
16
16
16
16
16
16
16
16
16
16
16
16
16
16
16
16
16
16
16
16
16
16
16
16
16
16
16
16
16
16
16
16
16
16
16
16
16
16
16
16
16
17
17
17
17
17
17
17
17
17
17
17
17
17
17
17
17
17
17
17
17
17
17
16
16
16
16
16
16
16
16
16
16
16
16
16
16
16
16
16
17
17
17
17
17
17
17
17
17
17
17
17
17
17
18
18
17
16
16
16
16
16
16
16
16
16
16
16
16
16
16
16
16
15
15
15
15
15
15
15
14
14
14
13
13
13
13
13
13
11
11
11
11
11
11
11
11
11
11
11
11
10
10
10
9
9
9
8
8
8
8
8
8
8
8
8
8
8
8
8
8
8
8
8
8
8
8
8
8
7
7
7
7
7
7
7
7
7
7
7
7
7
4
4
4
4
4
5
5
5
5
5
5
5
5
5
5
5
5
2
2
2
2
2
2
2
3
3
3
3
4
4
4
4
4
4
4
4
4
4
4
4
4
4
4
4
4
4
4
4
4
4
4
4
4
4
4
4
4
4
4
4
5
6
6
6
6
6
6
5
5
5
4
4
4
4
4
4
4
4
4
4
4
4
4
4
4
4
4
4
4
4
4
4
4
4
4
4
4
4
4
4
4
4
4
4
4
4
4
4
4
4
4
4
4
4
4
4
4
4
4
3
3
3
3
3
3
3
3
3
3
3
3
4
4
4
4
4
4
4
4
4
4
5
6
6
6
6
6
6
6
6
6
6
6
6
6
6
6
6
6
6
6
6
6
6
6
6
6
6
6
6
6
6
6
6
6
6
6
6
5
5
5
5
6
6
7
7
7
7
7
7
7
7
7
7
7
7
7
7
7
7
7
7
7
7
7
7
7
6
6
6
6
6
6
6
6
7
7
7
7
7
7
7
7
7
7
7
7
7
7
7
7
7
7
7
7
7
7
7
7
7
7
7
7
7
7
7
7
7
7
7
7
7
7
7
7
7
7
8
8
8
8
8
8
8
8
8
8
8
8
8
8
8
8
8
8
6
6
6
6
6
6
6
6
6
6
7
6
5
5
5
5
5
6
5
5
5
5
5
5
5
5
5
5
5
5
5
5
5
5
5
5
5
5
5
5
5
5
5
6
6
6
6
6
6
6
6
6
6
6
6
6
6
6
6
6
6
6
6
6
6
6
6
6
6
6
6
6
6
6
6
6
6
6
6
6
6
6
6
6
6
6
6
6
6
6
6
6
6
6
6
6
6
6
6
6
6
6
6
6
6
5
5
5
5
5
5
5
5
5
5
5
5
5
5
5
5
5
5
5
5
5
5
5
5
5
5
5
5
5
5
5
5
5
4
4
3
3
3
3
3
3
3
3
3
3
3
3
4
3
3
2
2
2
2
2
2
2
2
2
2
2
2
2
3
3
3
3
3
3
3
3
3
3
3
3
3
3
2
2
2
2
2
2
2
2
2
2
2
2
2
2
2
2
2
2
2
2
2
1
1
1
1
1
1
1
1
1
1
1
1
1
1
1
1
1
1
1
1
1
1
1
1
1
1
1
1
1
1
1
1
1
1
1
1
1
1
1
1
1
1
1
1
1
1
1
1
1
1
1
1
1
1
1
1
1
1
1
1
1
1
1
1
1
0
0
0
0
0
0
0
0
0
0
0
0
0
0
0
0
0
0
0
0
0
0
0
0
0
0
0
0
0
0
0
0
0
0
0
0
0
0
0
0
0
0
0
0
0
0
0
0
0
0
0
0
0
0
0
0
0
0
0
0
0
0
0
0
0
0
0
0
0
0
0
0
0
0
0
0
0
0
0
0
0
0
0
0
0
0
0
0
0
0
0
0
0
0
0
0
0
0
0
0
0
0
0
0
0
0
0
0
0
0
0
0
0
0
0
0
0
0
0
0
0
0
0
0
0
0
2
2
2
2
2
2
2
2
2
2
2
2
2
3
3
4
4
4
4
4
4
4
4
4
4
4
4
4
4
4
4
4
4
6
6
6
6
6
6
6
6
6
6
6
6
6
6
6
6
7
7
7
7
7
7
7
7
7
7
7
7
7
7
7
7
7
7
7
7
7
7
7
7
7
7
7
7
7
7
7
7
7
7
7
7
7
7
7
7
7
9
9
9
9
11
12
12
12
12
12
12
13
13
13
13
13
13
13
13
13
13
13
13
13
13
13
13
13
13
13
14
15
15
16
16
16
16
16
16
17
22
23
23
23
23
23
23
24
24
24
24
24
24
24
24
24
24
24
24
23
23
23
23
23
23
23
23
23
23
23
23
23
23
23
21
22
23
23
23
23
23
23
23
23
23
23
24
24
25
26
26
27
28
28
28
28
27
39
49
50
50
52
53
53
53
53
53
53
53
53
53
53
53
53
53
53
52
51
51
51
51
51
51
52
52
52
51
51
50
50
50
51
51
51
51
52
53
53
53
54
53
53
53
56
56
55
55
55
55
55
55
55
55
54
54
54
54
53
53
52
52
52
52
52
52
52
52
52
53
53
53
52
52
52
52
60
60
64
65
63
62
61
61
60
60
60
60
60
60
60
60
59
59
59
59
61
62
63
65
65
66
67
70
70
70
68
70
69
68
68
68
68
68
68
67
67
67
67
68
68
68
67
67
67
67
67
67
67
68
68
68
68
68
68
68
68
68
68
67
67
67
67
67
66
66
66
66
66
66
66
63
63
62
61
61
62
62
63
63
62
62
60
60
60
60
60
58
58
55
56
56
56
56
54
53
52
52
51
53
53
53
55
55
56
58
58
59
59
58
58
58
58
58
60
60
60
60
61
60
59
59
59
59
60
59
58
57
57
58
60
63
63
64
64
66
71
70
70
70
68
68
66
66
64
64
64
63
63
62
62
62
62
62
59
59
58
58
58
58
58
57
57
55
53
53
53
55
56
59
60
58
61
61
60
60
60
61
61
64
64
66
66
65
66
66
66
66
66
66
66
66
66
66
65
64
64
63
63
60
60
60
60
60
59
59
59
60
60
59
59
59
59
59
60
59
59
59
59
59
61
61
61
63
64
64
63
60
59
59
60
66
66
69
70
74
74
73
74
74
77
77
75
76
77
77
75
75
74
75
75
73
74
76
76
76
76
76
78
78
79
79
79
79
79
79
79
79
78
78
78
78
75
75
74
73
73
73
73
73
72
72
72
72
72
72
72
72
67
65
65
65
65
67
68
68
67
67
67
68
66
66
66
66
66
66
64
62
61
61
61
55
54
55
55
55
55
55
55
55
55
55
55
55
55
55
55
55
55
55
55
55
55
55
54
54
53
53
53
53
53
52
51
50
50
49
49
47
47
46
46
46
45
45
44
44
43
43
43
43
42
42
42
42
42
42
42
42
42
42
42
42
42
42
42
41
41
41
40
40
40
40
40
40
40
40
38
37
29
29
27
26
25
25
25
25
25
25
25
25
25
25
27
27
26
28
27
27
27
26
26
25
25
25
24
24
24
22
22
22
22
22
20
19
19
19
19
19
18
16
16
17
17
16
16
16
16
16
16
16
15
15
15
15
15
15
15
15
15
15
15
14
14
14
13
13
13
13
12
12
11
11
11
11
12
15
15
15
16
22
25
26
29
31
32
32
32
32
32
31
31
31
31
31
31
31
31
31
31
31
31
31
31
31
31
31
31
31
31
31
31
31
31
31
31
31
32
32
31
31
31
29
29
30
31
33
33
33
33
33
33
33
33
33
33
32
33
33
33
34
34
35
35
35
35
35
35
35
35
35
35
35
37
37
37
37
37
37
37
37
37
37
37
37
37
37
37
37
37
38
40
40
39
39
39
40
40
40
40
39
39
39
39
39
39
39
39
39
39
39
39
39
39
39
37
36
36
36
36
36
35
35
35
35
36
36
36
37
37
37
37
36
36
36
35
30
31
30
30
30
30
31
31
31
31
30
30
30
30
30
30
30
28
28
28
27
28
28
28
28
26
26
26
26
26
26
26
25
25
24
24
24
24
24
24
24
24
24
24
24
23
22
21
21
21
21
21
21
21
21
19
18
17
17
17
17
16
16
16
16
16
16
16
16
16
16
16
16
16
16
16
16
15
15
15
15
15
15
15
15
16
16
16
16
16
16
16
16
16
16
16
16
16
15
15
15
13
13
13
13
13
13
13
13
13
13
13
13
11
11
11
11
10
10
10
10
10
10
10
10
10
10
10
10
10
9
9
8
8
8
8
7
7
7
7
7
7
9
9
9
9
8
7
7
7
7
7
7
7
7
7
7
7
7
7
7
6
6
6
6
6
6
6
6
6
6
6
6
6
6
6
5
5
5
5
5
3
2
2
2
2
2
2
2
2
2
2
2
2
2
2
2
2
1
1
1
1
1
1
1
1
1
3
3
3
3
3
3
3
3
3
3
3
3
3
3
3
4
4
4
4
4
5
5
5
5
5
5
5
5
5
5
6
6
6
6
6
6
6
6
6
6
7
7
7
7
7
7
7
7
7
7
7
7
7
7
7
7
7
7
7
7
7
7
7
7
7
7
7
8
8
8
8
7
7
7
8
8
8
9
9
9
9
9
9
9
9
9
9
9
9
9
10
12
11
11
11
11
11
11
11
11
11
11
11
11
12
12
12
12
12
12
11
13
21
24
25
25
26
26
25
25
25
25
25
25
25
25
25
25
25
25
25
25
25
25
25
25
25
25
25
26
26
26
28
29
29
29
28
28
28
28
28
28
28
27
27
27
27
27
26
26
26
27
27
28
28
29
30
31
31
31
31
31
31
31
31
31
31
31
31
31
31
31
31
31
31
31
31
31
31
31
31
31
31
31
30
30
29
29
29
29
29
29
29
29
30
30
28
28
28
28
28
28
28
28
28
28
28
28
28
29
29
29
29
29
28
28
28
28
28
28
27
27
27
26
26
26
26
26
26
26
26
26
26
26
26
26
26
30
29
29
30
30
32
32
31
31
31
29
29
29
29
28
27
27
27
27
27
27
26
26
26
26
25
25
25
24
24
24
22
22
22
22
21
21
19
18
17
17
17
17
17
17
16
16
16
16
16
16
16
16
16
18
17
18
20
20
21
21
20
19
19
19
19
19
19
18
18
18
18
18
18
18
18
18
18
18
18
18
18
18
18
18
17
17
17
17
17
17
17
17
16
15
15
15
15
17
18
18
19
19
19
19
19
19
19
19
18
18
18
18
18
16
16
14
14
14
16
16
16
16
16
16
16
15
15
15
15
29
30
31
35
36
37
38
38
38
38
39
39
39
41
41
41
42
42
43
43
43
43
43
43
43
43
43
43
43
43
43
43
43
43
43
43
43
43
43
42
42
41
41
41
41
41
41
40
40
40
40
40
40
38
38
38
38
38
38
38
38
38
38
38
38
38
38
37
37
37
37
37
37
38
39
39
39
39
40
40
41
42
42
45
45
46
47
48
48
48
48
48
48
48
47
47
47
47
47
47
47
47
47
47
47
47
47
47
47
47
47
47
48
48
48
48
48
48
48
48
48
48
47
41
39
39
39
39
39
39
39
40
40
40
40
41
42
43
43
42
42
42
42
41
39
39
39
39
40
40
40
40
38
38
36
36
33
34
33
32
32
32
32
32
32
31
31
31
31
31
31
31
30
30
30
29
31
31
31
31
31
31
31
31
31
31
31
31
31
31
31
30
30
30
29
29
28
28
27
27
27
27
27
27
26
26
26
26
26
26
26
26
25
25
24
22
22
22
22
22
20
20
20
20
20
20
20
20
20
20
20
19
19
18
17
17
17
17
17
17
17
17
17
17
17
16
16
16
16
17
17
17
17
17
17
17
17
17
17
17
17
16
16
16
16
16
16
16
16
16
16
16
16
16
16
16
16
16
16
16
14
14
13
13
13
13
13
13
13
13
13
12
11
12
12
12
12
12
12
12
12
12
12
12
12
12
10
10
10
9
9
9
9
9
9
9
9
9
9
9
9
9
9
9
9
9
9
9
9
9
9
9
9
9
9
9
8
8
8
8
8
8
8
8
8
8
8
8
8
8
8
8
8
7
7
7
7
5
5
5
5
5
5
5
5
4
4
4
4
4
3
3
3
3
3
3
3
3
2
2
2
2
2
2
2
2
2
2
2
3
3
4
4
5
5
7
7
7
7
7
7
7
7
7
7
7
7
9
10
10
10
10
10
10
10
10
10
10
11
11
11
11
11
11
11
11
11
11
11
11
11
11
12
13
13
13
13
13
13
14
15
15
15
15
15
15
16
16
16
16
16
17
17
17
17
17
17
17
17
17
17
17
17
17
17
17
17
16
16
15
15
15
15
15
15
15
15
17
17
17
17
17
17
17
17
17
17
17
17
18
18
18
18
18
18
18
19
19
20
21
21
22
23
23
24
24
24
25
25
25
25
23
23
23
23
23
23
23
22
21
21
21
21
21
21
21
21
21
21
21
21
22
22
22
22
22
22
22
22
22
22
22
23
23
24
24
24
25
25
25
25
25
25
25
25
25
26
25
25
25
26
26
26
23
23
23
22
22
23
23
23
23
23
23
24
25
25
26
26
26
25
25
26
26
26
26
26
26
26
31
31
31
33
33
33
35
36
36
36
35
35
36
38
42
42
42
42
41
41
41
43
43
48
51
51
51
51
51
51
51
52
53
53
53
55
55
55
58
61
61
60
60
65
66
66
66
66
66
66
66
64
65
69
72
75
77
80
82
82
82
83
83
83
83
82
82
82
82
82
81
80
80
81
81
80
80
80
80
79
79
79
79
79
79
79
79
79
79
79
80
81
81
81
81
81
81
80
80
80
80
80
80
79
79
79
79
79
79
79
79
83
84
85
86
86
87
87
87
87
87
87
88
88
88
98
100
108
123
135
154
153
154
154
154
153
145
145
143
143
142
139
139
139
140
140
139
139
138
138
138
139
139
138
137
135
134
134
134
134
133
132
132
132
132
136
134
134
132
131
131
131
130
127
128
128
126
126
125
125
125
124
123
123
123
123
123
126
130
132
133
133
132
132
132
131
130
128
128
128
127
129
130
132
137
143
143
144
144
146
147
148
153
154
157
165
159
161
159
159
159
159
157
156
156
153
154
154
154
154
155
155
155
155
153
153
152
151
151
151
148
148
148
147
144
142
142
142
142
141
138
137
137
137
138
139
135
135
136
133
132
132
132
132
132
133
133
134
134
133
133
132
132
132
131
128
127
124
124
121
121
121
121
121
119
117
116
116
116
117
117
116
116
121
120
117
120
116
121
123
119
118
118
120
112
112
112
112
112
112
109
108
108
108
108
108
108
108
108
110
110
110
110
109
109
107
107
107
105
101
95
96
96
96
93
94
92
91
93
94
96
95
95
99
99
99
100
104
106
113
119
119
119
120
120
117
115
120
123
126
126
124
124
126
134
151
154
157
158
157
160
159
160
164
167
167
168
163
160
163
161
161
161
161
161
159
161
161
162
161
161
161
168
170
176
176
178
177
177
177
176
175
174
174
176
179
183
183
181
181
181
181
177
177
177
178
179
179
182
182
182
183
183
183
183
183
182
182
181
181
181
181
184
186
187
187
188
188
189
195
200
211
233
230
231
231
233
231
230
230
231
231
231
231
230
230
230
228
226
226
227
223
220
219
219
215
214
213
214
215
215
217
217
216
215
211
208
208
207
205
194
195
195
194
194
194
193
192
192
191
189
188
182
182
182
182
182
183
180
175
174
172
172
172
172
173
172
171
170
170
170
170
169
169
169
169
170
168
168
167
167
167
168
167
165
163
160
160
161
161
161
159
165
165
162
168
169
167
170
168
172
172
171
173
174
177
177
176
176
167
166
166
155
155
155
151
147
148
151
145
149
149
150
165
165
175
176
176
204
200
211
254
255
256
257
265
266
271
294
292
308
344
338
375
372
375
375
377
376
378
375
376
376
375
375
372
377
378
380
381
381
381
382
382
382
382
382
381
381
383
384
384
387
387
386
386
386
385
385
384
384
384
384
384
384
383
383
383
376
375
373
373
374
375
375
375
374
374
378
378
378
382
383
382
383
381
381
381
381
381
379
378
372
371
369
367
363
363
363
364
366
367
367
367
369
370
370
371
371
370
370
363
360
361
360
358
359
356
364
368
371
372
372
369
365
365
364
364
365
364
363
363
360
360
359
359
358
350
345
332
332
328
328
325
321
318
316
318
318
318
318
318
313
292
278
269
269
267
267
265
254
250
249
247
244
243
243
245
243
246
226
226
234
226
226
234
223
222
212
211
202
205
206
207
206
204
198
197
197
197
186
187
187
182
184
184
183
183
183
181
181
181
182
184
183
181
162
162
162
159
158
157
150
151
150
147
143
142
143
143
138
138
137
138
138
138
138
137
138
137
137
137
136
137
136
136
137
137
133
132
133
133
133
131
131
131
130
129
127
124
124
123
123
120
120
120
119
119
119
119
118
118
117
117
117
116
116
112
112
111
111
111
110
110
109
108
107
107
106
105
104
104
104
103
103
102
100
99
97
98
99
98
98
93
93
91
91
91
91
92
92
91
92
92
92
92
91
91
90
89
88
87
86
85
84
83
77
77
77
77
77
77
77
73
73
73
73
72
72
72
73
74
75
75
73
72
71
71
72
74
71
69
69
69
69
68
68
68
67
68
68
69
69
70
72
72
72
72
68
69
71
72
72
70
70
70
69
68
68
68
69
69
69
70
70
70
71
75
77
78
77
77
76
71
80
89
95
98
102
105
106
106
106
105
105
105
104
104
104
106
108
108
107
109
111
111
113
113
113
114
112
112
115
114
112
112
111
110
108
107
108
108
109
112
117
117
117
118
117
116
117
115
115
115
115
115
114
114
114
113
112
112
111
111
111
111
113
114
117
117
117
118
118
118
115
115
115
115
116
115
114
115
115
115
115
115
114
113
112
112
112
110
110
110
110
110
108
108
108
108
108
108
108
108
108
108
108
107
107
107
107
106
106
106
106
106
106
105
103
105
104
106
106
104
100
98
96
95
94
94
94
96
100
101
100
100
94
93
90
88
86
86
87
86
86
86
82
81
81
80
80
83
83
84
84
84
84
84
79
79
80
79
79
79
66
65
64
62
63
64
64
62
62
62
62
62
62
61
61
62
62
63
63
63
64
62
62
62
62
61
60
60
59
59
59
59
59
57
55
53
53
53
53
50
50
49
49
50
49
49
49
49
50
50
50
52
52
52
52
51
51
51
51
51
50
51
50
57
58
60
63
62
62
61
60
60
60
60
57
57
57
57
57
58
58
58
57
57
58
60
60
60
61
60
59
59
58
58
58
58
58
59
59
61
61
60
57
56
54
54
55
54
53
52
46
45
44
44
44
44
45
45
47
47
50
50
50
51
56
61
62
67
67
66
66
66
66
66
67
67
68
68
68
68
68
68
68
69
69
69
69
68
68
67
67
67
67
67
67
67
67
67
67
67
67
67
67
67
67
64
62
62
63
63
64
64
63
63
63
63
62
62
62
62
62
62
59
59
57
53
53
51
51
51
51
52
51
51
51
51
51
50
50
50
48
48
45
43
43
43
43
43
43
45
44
44
43
39
38
39
40
40
38
38
36
35
35
35
35
34
34
34
33
33
34
36
35
26
23
22
22
22
22
22
22
22
22
22
21
22
22
22
23
23
23
24
24
24
24
24
24
24
24
24
24
24
24
24
24
23
23
23
23
23
23
23
23
23
23
23
23
23
23
22
22
22
22
22
22
22
21
21
21
21
21
21
21
21
21
21
21
21
21
21
21
21
21
21
21
21
21
21
21
21
21
21
21
21
21
21
21
21
21
21
21
21
21
21
21
21
20
20
20
20
20
19
19
19
19
19
19
19
19
18
18
18
18
18
18
18
18
18
18
18
18
19
19
20
17
16
16
13
11
10
11
12
11
8
8
8
8
8
8
8
8
9
9
9
9
9
9
9
9
9
9
9
9
8
8
8
8
8
8
8
8
8
8
8
8
8
8
8
8
8
8
8
8
8
8
8
8
8
8
8
7
7
7
7
7
7
7
7
7
7
6
6
6
6
6
6
6
6
6
6
6
6
6
5
5
5
5
5
5
5
5
5
5
5
5
5
5
5
5
5
5
5
5
5
5
5
5
5
5
5
5
5
5
5
5
5
5
5
5
5
5
5
5
5
5
5
5
5
5
5
5
5
5
5
5
5
5
5
5
5
5
5
5
5
5
5
4
4
4
4
5
5
5
5
5
5
5
5
4
4
4
4
4
2
2
3
3
3
3
3
3
3
3
3
3
3
3
3
3
3
3
3
3
3
3
4
4
4
4
4
4
4
4
4
4
4
4
4
5
7
7
8
8
8
7
7
7
8
8
8
8
8
8
8
8
8
8
8
8
8
8
8
8
8
8
8
8
8
8
8
8
8
8
8
8
8
9
9
9
9
9
9
9
9
9
9
9
8
8
8
8
8
8
8
8
9
9
10
10
10
10
11
11
11
11
11
11
11
11
11
11
11
11
11
11
11
11
11
11
11
11
11
11
11
11
11
11
11
11
11
10
10
11
11
11
11
11
11
11
11
11
11
11
14
14
18
19
19
19
19
20
20
20
21
22
22
21
21
21
21
21
21
21
21
21
20
20
20
20
20
20
20
20
20
20
20
20
20
20
20
20
20
20
20
20
20
20
20
20
20
20
20
20
20
20
21
21
22
22
22
22
22
23
23
23
24
26
27
27
28
28
28
28
28
29
29
29
29
29
29
29
28
28
28
28
28
28
27
27
27
27
26
26
27
27
27
27
27
27
26
27
27
27
28
28
28
28
28
28
27
27
28
27
27
27
28
28
28
27
27
26
26
26
26
26
26
26
26
26
26
27
27
27
27
27
27
27
27
26
26
26
26
26
26
26
26
26
26
26
26
26
26
27
27
29
29
29
29
28
27
27
28
28
28
28
27
27
28
28
28
28
28
28
27
26
26
26
26
26
26
26
26
26
26
26
26
26
26
26
26
25
25
25
25
25
25
25
25
25
25
25
25
25
25
25
25
25
25
25
25
25
25
25
25
25
25
25
25
24
24
24
24
24
22
22
22
22
22
22
22
22
22
22
22
22
22
21
21
21
18
18
17
17
17
16
16
16
16
16
16
16
15
15
15
10
9
6
6
4
2
2
2
2
0
0
0
0
0
0
0
0
0
0
0
0
0
0
0
0
0
0
0
0
0
1
1
1
1
1
1
2
3
4
5
8
11
12
13
20
26
39
49
61
76
80
90
91
91
91
91
92
92
93
98
106
108
112
114
114
117
118
118
119
119
119
119
123
123
125
127
128
128
128
128
130
132
145
155
169
172
179
197
201
210
211
257
289
312
399
403
403
404
404
406
410
415
416
419
419
419
420
421
423
423
424
425
430
433
433
434
436
613
662
691
692
698
704
704
705
706
706
706
709
709
709
709
710
714
714
718
720
733
770
777
782
786
796
796
797
797
799
801
801
796
794
794
794
795
796
797
797
792
792
792
796
797
797
796
799
799
801
801
801
800
800
797
796
793
794
795
797
804
804
812
823
831
829
829
829
831
839
840
842
844
842
837
800
799
796
797
797
793
781
771
771
767
765
764
769
758
758
755
751
752
756
751
742
743
750
780
782
779
776
783
774
774
775
777
778
774
757
708
705
697
687
686
678
675
666
657
655
649
647
646
635
622
607
584
584
583
558
533
529
520
519
507
499
491
489
480
477
469
465
450
443
442
439
436
436
435
433
431
431
430
430
430
418
410
392
376
376
375
355
351
332
328
327
324
319
314
311
312
312
312
306
293
290
289
287
286
271
270
266
265
265
250
248
243
237
234
230
218
196
169
46
23
19
18
15
15
15
13
13
12
12
11
11
11
10
10
10
10
10
10
10
10
10
10
10
10
10
8
8
8
8
9
9
11
12
12
11
11
11
11
11
11
12
12
12
12
11
11
11
11
10
11
12
12
12
12
11
11
11
12
12
12
12
13
13
13
13
13
13
13
13
13
13
13
13
13
13
14
13
13
13
14
14
14
15
15
15
15
15
15
15
15
15
15
15
15
15
15
15
15
15
15
15
15
14
14
14
14
14
14
14
14
14
14
14
14
14
14
14
14
14
14
14
14
14
14
14
14
14
14
14
14
14
14
14
14
14
14
14
14
14
14
13
13
14
14
14
15
14
14
14
14
14
14
14
14
14
13
13
13
13
13
13
13
13
13
13
12
12
12
12
12
12
12
11
11
11
12
12
13
13
13
13
13
13
12
12
12
12
12
12
12
12
12
12
12
12
12
12
12
11
11
11
10
10
10
10
11
10
10
10
10
10
9
8
8
8
8
8
8
8
8
8
8
8
8
8
9
9
9
9
9
9
9
9
9
10
11
10
10
10
10
10
10
9
9
9
9
9
9
9
11
11
11
11
11
11
12
12
12
12
12
12
12
12
12
12
12
12
12
12
12
12
12
13
13
13
13
13
13
13
13
13
13
13
13
13
13
13
13
13
13
13
12
12
12
12
12
13
13
13
13
13
13
13
13
13
13
13
13
12
12
12
12
12
12
12
11
11
11
11
11
11
11
11
11
11
11
10
10
10
11
11
13
14
14
14
13
13
16
16
17
16
16
16
15
15
17
18
18
18
18
18
18
18
18
17
17
17
16
16
16
16
16
16
16
16
16
16
15
15
15
15
15
17
18
18
18
18
17
17
17
18
20
20
20
21
21
21
21
21
21
20
20
20
20
20
20
20
20
20
20
20
20
20
20
20
20
20
20
20
20
20
20
20
20
20
19
19
19
19
19
19
19
19
19
18
17
17
17
17
17
17
17
17
17
18
18
18
18
18
17
17
17
17
17
17
17
17
17
16
16
16
17
17
17
17
17
17
16
16
16
16
16
16
16
17
16
16
16
16
16
16
16
16
16
16
16
16
16
14
14
14
14
14
14
15
15
15
15
15
14
14
14
14
13
13
13
13
12
12
11
11
11
10
10
10
10
11
11
11
11
11
11
11
12
12
12
12
12
11
11
11
11
11
11
11
11
11
11
10
10
10
8
8
8
8
8
8
8
8
8
8
8
8
8
8
8
8
8
8
8
7
7
7
7
7
7
7
7
7
7
7
7
7
7
7
7
7
7
7
7
7
7
7
7
7
7
7
7
7
7
7
7
7
7
7
7
7
7
7
7
7
7
9
9
9
9
10
10
10
10
10
10
10
10
10
10
10
10
10
11
12
11
11
11
11
11
11
11
11
11
11
11
11
10
10
10
10
10
10
10
10
10
10
10
9
9
9
9
8
8
8
8
8
8
8
8
8
8
8
8
8
8
8
8
8
8
8
8
8
8
8
8
8
8
8
8
8
8
8
8
8
8
9
10
11
10
10
10
10
10
10
10
10
10
10
10
10
10
10
10
10
10
10
10
9
9
10
10
10
10
10
10
10
10
10
10
10
10
10
10
10
10
10
11
11
11
11
11
11
11
11
11
11
12
12
12
12
11
11
11
11
11
11
11
11
11
11
12
13
13
13
13
12
12
12
12
12
12
11
11
11
11
11
11
11
11
11
11
11
11
11
11
11
11
11
11
11
11
11
11
11
11
11
11
9
9
9
7
8
8
8
9
9
9
9
9
9
9
9
9
9
9
9
9
9
9
9
9
9
9
9
9
9
9
9
9
9
9
9
9
9
10
12
12
12
12
12
13
13
13
13
13
13
13
13
13
13
13
13
13
13
13
13
13
13
13
13
13
13
13
13
12
12
12
12
12
12
11
11
11
11
11
11
11
11
11
12
12
12
12
12
12
12
12
12
12
12
12
12
12
12
12
13
13
13
13
13
13
13
13
13
13
13
13
13
13
13
13
13
13
13
13
13
14
14
13
13
13
13
13
13
13
13
12
12
12
12
12
12
12
12
12
12
11
10
9
9
9
9
9
9
9
9
9
9
9
9
9
9
9
9
9
9
9
9
9
9
9
9
11
11
11
11
11
10
11
11
12
12
12
12
12
12
12
12
12
12
12
12
12
12
12
12
12
12
12
12
12
13
14
13
26
45
50
51
53
60
67
74
79
84
115
119
127
132
132
132
132
132
132
132
134
134
134
135
136
136
136
136
136
136
136
136
136
136
136
136
135
135
134
135
135
135
136
136
136
136
138
139
151
156
158
159
159
160
163
164
166
167
167
167
167
167
167
167
169
169
169
170
169
171
186
189
191
191
192
196
196
198
199
202
202
203
213
213
218
232
236
254
258
259
259
259
258
256
256
255
254
255
254
256
256
256
253
253
252
252
252
252
250
250
250
247
247
246
244
244
244
244
244
244
244
244
241
239
239
236
237
237
236
234
234
226
223
222
221
221
220
220
220
220
220
217
213
213
212
213
212
212
212
212
212
211
211
210
209
209
208
208
209
209
206
206
206
207
208
227
233
241
239
238
233
232
231
232
236
236
236
232
229
225
225
223
223
220
220
220
219
219
219
219
218
218
214
210
210
210
206
199
192
191
180
175
171
169
170
168
168
168
167
166
158
158
157
151
151
153
152
146
135
136
133
136
136
136
136
139
139
136
136
136
135
124
128
125
126
126
126
125
130
131
138
142
143
141
141
141
141
141
143
142
142
142
143
143
142
142
140
137
138
139
140
141
141
143
143
143
139
139
140
141
141
144
152
156
155
155
155
152
151
151
149
148
148
148
147
147
147
147
146
146
146
146
147
143
143
143
143
143
143
143
142
142
142
144
147
148
149
149
148
150
154
154
155
154
155
155
155
152
152
151
151
151
151
151
151
151
150
151
151
151
151
150
150
150
151
151
151
152
151
151
155
156
157
153
127
132
136
135
140
137
140
140
139
139
139
140
138
138
138
139
139
139
130
130
129
132
135
134
134
134
135
135
137
137
138
138
138
138
138
138
137
135
136
136
133
133
132
132
130
129
129
129
126
126
126
125
127
127
127
128
127
126
125
124
124
124
121
121
116
116
113
111
111
112
112
112
110
110
109
109
109
107
106
106
102
101
98
98
96
95
95
95
95
95
95
95
95
95
94
94
93
93
92
92
92
91
91
90
90
90
90
89
89
94
95
96
97
93
93
92
90
86
82
82
81
78
78
76
74
74
74
72
72
69
69
71
70
69
72
73
73
71
75
74
82
83
82
81
76
75
74
74
74
74
75
75
75
74
74
74
72
72
72
72
71
71
68
68
68
68
68
69
68
67
66
66
66
67
67
68
68
69
65
65
64
64
64
64
61
61
60
60
59
58
57
56
56
57
57
58
57
57
58
58
57
58
58
58
58
59
60
62
61
67
67
66
66
66
66
67
66
67
68
68
67
67
67
66
66
66
65
65
67
67
67
66
65
64
64
64
65
65
65
65
65
66
66
66
67
68
64
65
65
65
69
68
67
67
67
68
68
68
68
67
67
67
67
68
69
71
67
63
64
64
64
65
65
65
66
65
64
64
65
66
67
67
67
67
67
67
66
66
66
66
66
62
61
59
58
58
57
57
57
58
61
58
59
59
57
58
61
65
71
72
71
71
71
71
71
71
71
71
71
71
71
71
71
71
71
71
71
71
71
71
71
71
71
71
71
69
68
67
66
65
65
64
62
65
68
69
69
67
73
74
77
77
76
77
75
75
74
73
74
74
73
71
71
71
70
70
70
69
69
68
68
68
68
68
68
67
67
66
66
64
64
64
65
65
66
64
64
62
62
66
67
69
70
70
68
68
65
64
64
64
62
61
60
60
60
60
60
61
60
60
60
60
59
59
58
57
58
57
58
58
58
58
58
58
58
58
58
58
58
58
58
58
58
58
54
54
54
53
53
53
53
53
53
53
50
50
49
48
48
48
48
47
48
48
49
50
53
53
53
55
55
55
53
53
53
53
53
53
53
53
53
53
53
53
53
53
53
54
57
57
57
57
57
57
57
55
55
55
55
57
57
57
57
57
57
57
57
57
56
56
57
57
56
56
56
56
56
56
56
55
55
55
52
51
46
44
44
43
40
41
40
40
39
39
39
39
39
39
39
39
39
39
39
39
38
37
36
36
36
36
36
34
34
34
34
35
35
35
36
34
32
32
33
40
42
48
50
50
48
49
49
49
52
52
53
55
56
55
56
58
58
59
62
62
62
61
61
61
73
74
77
78
77
77
77
77
77
74
74
74
74
75
74
73
73
73
73
73
73
73
72
72
72
73
71
71
72
70
70
70
67
67
67
67
67
67
67
67
67
67
67
67
66
66
66
67
67
67
67
67
66
66
66
66
68
67
67
67
68
69
68
68
67
67
65
65
65
65
65
65
66
66
66
66
65
65
65
64
64
64
64
64
62
62
62
62
62
61
61
55
54
54
53
53
53
53
53
53
53
53
52
52
52
52
50
48
49
51
51
52
52
54
55
54
53
52
53
54
53
54
55
54
54
55
57
57
57
58
58
59
60
57
51
53
60
64
67
68
68
68
68
67
69
69
70
66
66
67
67
70
74
74
75
82
82
82
82
82
84
83
83
81
81
81
83
84
84
84
85
85
85
85
85
85
85
85
85
85
85
85
83
83
83
83
83
83
83
83
83
85
85
85
85
85
85
85
84
84
84
84
84
84
84
82
82
82
82
82
82
82
82
82
82
82
82
82
82
82
82
82
82
82
82
82
82
81
81
81
80
80
79
79
79
79
79
79
79
79
79
79
79
78
78
77
77
77
77
76
76
75
74
74
73
73
71
71
71
71
71
71
62
61
59
56
54
53
52
52
52
52
52
51
50
50
50
49
49
49
47
46
44
44
43
36
36
33
29
28
28
28
28
26
26
22
7
7
6
3
1
1
1
1
1
1
1
2
2
2
2
2
2
2
2
2
2
2
2
2
2
2
2
2
2
2
2
2
2
2
2
2
2
2
2
2
2
2
2
2
2
2
2
2
2
2
2
2
2
2
2
2
2
2
2
2
2
2
2
2
2
2
2
2
2
2
2
2
2
2
2
2
2
2
2
2
2
2
2
2
2
2
2
2
2
2
2
2
2
2
2
2
1
1
1
1
1
1
1
1
1
1
1
1
0
0
0
0
0
0
0
0
0
0
0
0
0
0
0
0
0
0
1
2
3
3
4
4
4
4
4
4
5
5
5
5
5
5
5
5
5
5
5
5
5
5
5
5
5
5
5
5
5
5
5
5
5
5
5
5
5
5
5
5
5
5
5
5
5
5
5
5
5
5
5
5
5
5
5
5
5
5
5
5
5
5
5
5
5
5
5
5
5
5
5
5
5
5
5
5
5
5
5
5
5
5
5
5
5
5
5
5
5
5
5
5
5
5
5
5
5
5
5
5
5
5
5
5
5
5
5
5
5
5
4
4
4
4
4
4
4
4
3
3
3
3
3
2
2
2
2
2
2
2
2
2
2
2
2
2
2
2
2
2
1
1
1
1
1
0
0
0
0
0
0
0
0
0
0
0
0
0
0
0
0
0
0
0
0
0
0
0
0
0
0
0
0
0
0
0
0
0
0
0
0
0
0
0
0
0
0
0
0
0
0
0
0
0
0
0
0
0
0
0
0
0
0
0
0
0
0
0
0
0
0
0
0
0
0
0
0
0
0
0
0
0
0
0
0
0
0
0
0
0
0
0
0
0
0
0
0
0
0
0
0
0
0
0
0
0
0
0
0
0
0
0
0
0
0
0
0
0
0
0
0
0
0
0
0
0
0
0
0
0
0
0
0
0
0
0
0
0
0
0
0
0
0
0
0
0
0
0
0
0
0
0
0
0
0
0
0
0
0
0
0
0
0
0
0
0
0
0
0
0
0
0
0
0
0
0
0
0
0
0
0
0
0
0
0
0
0
0
0
0
0
0
0
0
0
0
0
0
0
0
0
0
0
0
0
0
0
0
0
0
0
0
0
0
0
0
0
0
0
0
0
0
0
0
0
0
0
0
0
0
0
0
0
0
0
0
0
0
0
0
0
0
0
0
0
0
0
0
0
0
0
0
0
0
0
0
0
0
0
0
0
0
0
0
0
0
0
0
0
0
0
0
0
0
0
0
0
0
0
0
0
0
0
0
0
0
0
0
0
0
0
0
0
0
0
0
0
0
0
0
0
0
0
0
0
0
0
0
0
0
0
0
0
0
0
0
0
0
0
0
0
0
0
0
0
0
0
0
0
0
0
0
0
0
0
0
0
0
0
0
0
0
0
0
0
0
0
0
0
0
0
0
0
0
0
0
0
0
0
0
0
0
0
0
0
0
0
0
0
0
0
0
0
0
0
0
0
0
0
0
0
0
0
0
0
0
0
0
0
0
0
0
0
0
0
0
0
0
0
0
0
0
0
0
0
0
0
0
0
0
0
0
0
0
0
0
0
0
0
0
0
0
0
0
0
0
0
0
0
0
0
0
0
0
0
0
0
0
0
0
0
0
0
0
0
0
0
0
0
0
0
0
0
0
0
0
0
0
0
0
0
0
0
0
0
0
0
0
0
0
0
0
0
0
0
0
0
0
0
0
0
0
0
0
0
0
0
0
0
0
0
0
0
0
0
0
0
0
0
0
0
0
0
0
0
0
0
0
0
0
0
0
0
0
0
0
0
0
0
0
0
0
0
0
0
0
0
0
1
1
1
1
1
1
1
1
1
1
1
1
1
1
1
1
1
1
1
1
1
1
1
1
1
1
1
1
1
1
1
1
1
1
1
1
1
2
2
2
2
2
2
2
2
2
2
2
2
2
2
2
2
2
2
2
2
2
2
2
2
2
2
2
2
2
2
2
2
2
2
2
2
2
2
2
2
2
2
2
2
2
2
2
2
2
2
3
3
3
3
3
3
3
3
3
3
3
3
3
3
3
3
3
3
3
3
3
3
3
3
3
3
3
3
3
3
3
3
3
3
3
3
3
3
3
3
3
3
3
3
3
3
3
3
3
4
4
4
4
4
4
4
4
4
4
4
6
6
6
6
6
6
6
6
7
8
8
8
8
8
8
8
8
8
8
8
8
8
8
8
8
8
9
9
9
9
8
8
8
8
8
8
8
6
6
6
6
6
6
6
6
6
6
6
6
6
6
6
6
6
6
6
6
6
6
6
6
6
6
6
6
6
6
6
6
6
6
6
6
6
6
6
6
6
6
6
6
6
6
6
6
6
6
6
6
6
6
6
6
6
6
6
6
6
6
6
6
6
6
6
6
6
6
5
5
5
5
5
5
5
5
5
5
5
5
5
5
5
5
5
6
6
6
6
6
5
5
5
5
5
4
4
4
4
3
3
3
3
3
4
6
6
6
6
6
6
6
6
6
6
6
6
6
6
6
6
6
6
6
6
6
6
6
6
6
6
6
6
6
6
6
6
6
6
6
6
6
6
6
6
6
6
6
6
6
6
7
7
7
7
7
7
7
8
8
8
8
9
9
9
9
9
9
9
9
9
9
9
8
8
8
8
8
8
8
8
8
8
9
8
8
8
8
8
8
8
8
8
8
8
8
8
8
8
8
8
8
8
8
8
8
8
8
7
7
7
7
7
7
7
6
6
6
6
6
6
6
6
6
6
6
6
6
6
6
6
6
6
6
6
6
6
6
5
5
4
4
4
4
4
4
4
4
4
4
4
4
4
4
4
4
4
4
4
4
5
6
6
6
6
6
6
5
5
5
5
4
4
4
4
4
4
4
4
4
4
4
4
4
4
4
4
4
4
4
4
4
4
4
4
4
4
4
4
4
4
4
3
3
3
3
3
3
3
3
3
3
3
3
3
3
3
3
3
3
3
3
3
3
2
2
2
2
2
2
2
2
2
2
2
2
2
2
2
2
2
2
2
2
2
2
2
2
2
2
2
3
3
3
3
3
3
3
6
6
6
6
6
6
6
6
6
6
6
6
6
6
5
5
5
5
5
5
5
5
5
5
5
5
5
4
4
4
4
4
4
4
4
4
4
4
4
4
4
4
4
4
6
10
10
10
10
10
10
10
10
10
10
10
10
10
10
10
10
9
9
9
9
9
9
9
9
9
9
9
9
9
9
9
9
9
9
9
9
9
9
9
9
9
9
9
9
9
9
9
9
9
9
9
9
9
9
9
9
10
10
10
11
11
11
11
13
25
30
31
34
34
34
34
34
34
34
34
34
34
36
36
36
37
37
37
37
37
37
37
36
36
36
36
36
36
36
36
36
36
36
36
36
36
36
36
36
37
37
36
36
35
35
35
35
37
37
37
37
37
37
38
38
38
38
38
38
38
37
37
37
41
41
41
41
41
41
41
41
41
41
41
40
40
40
39
39
39
39
39
39
39
39
39
39
39
39
39
39
39
39
39
39
39
39
39
39
39
39
39
39
39
39
39
38
36
35
34
34
34
31
31
31
31
31
28
28
28
28
28
26
26
26
26
26
26
26
26
26
26
26
26
26
26
26
26
26
26
26
26
26
26
24
24
24
23
23
23
21
21
21
20
20
19
18
17
12
11
9
6
6
6
6
0
0
0
0
0
0
0
0
0
0
0
0
0
0
0
0
0
0
0
0
0
0
0
0
0
0
0
0
0
0
0
0
0
0
0
0
0
0
0
0
0
0
0
0
0
0
0
0
0
0
0
0
0
0
0
0
0
0
0
0
0
0
0
0
0
0
0
0
0
0
0
0
0
0
0
0
0
0
0
0
0
0
0
0
0
0
0
0
0
0
0
0
0
0
0
0
0
1
2
2
2
2
2
2
2
2
2
2
2
2
2
2
2
2
2
3
3
3
3
3
3
3
3
3
3
3
3
3
3
3
3
3
3
3
3
3
3
3
3
4
4
6
6
6
5
5
5
5
5
6
6
6
6
6
6
6
6
6
6
6
6
6
6
6
6
6
6
6
6
6
6
6
6
6
6
6
6
6
6
6
6
6
6
6
6
6
6
6
6
6
6
7
7
7
7
7
7
7
7
7
7
7
7
7
7
7
7
7
7
7
9
12
13
14
14
15
15
15
16
17
18
18
19
18
18
18
19
20
21
22
25
24
24
24
24
25
25
25
25
25
25
26
26
26
26
26
26
26
26
26
26
26
26
26
26
26
26
26
26
26
25
25
25
24
24
24
24
24
24
24
24
24
24
24
24
24
25
25
26
26
26
26
26
26
26
26
27
27
27
27
27
29
29
29
33
33
33
32
34
34
35
35
35
34
34
34
34
36
36
38
40
41
41
41
41
41
41
41
41
41
40
40
40
41
42
41
46
45
45
45
43
42
42
42
42
42
42
42
42
42
42
41
41
41
42
43
43
43
43
43
44
49
48
49
50
52
50
49
49
49
49
49
52
58
62
62
67
67
69
70
71
71
71
71
70
70
70
70
70
70
70
71
72
73
73
73
72
71
73
75
75
77
82
90
92
94
96
96
99
99
100
101
102
105
106
108
118
122
124
126
132
132
136
139
139
139
139
139
139
139
140
140
140
140
140
140
140
140
140
139
139
138
137
138
140
148
147
146
146
146
145
143
144
144
144
145
146
145
146
147
143
143
145
152
154
158
165
167
167
167
167
169
169
169
169
170
170
166
165
166
166
166
166
166
163
164
166
166
167
167
167
166
166
173
174
180
185
186
185
179
176
174
181
201
201
231
251
256
258
262
263
265
268
268
268
267
264
264
261
260
260
260
259
258
256
256
256
256
257
257
257
252
251
251
251
255
255
255
253
252
252
255
257
258
259
259
259
257
253
251
250
250
259
257
257
256
255
254
254
254
257
260
260
259
255
254
257
257
256
253
252
250
248
243
243
243
243
241
241
241
241
241
241
239
239
238
237
237
236
235
233
230
230
229
222
221
221
221
221
221
220
219
214
212
214
215
217
216
216
237
241
242
254
256
265
272
273
275
276
276
277
276
279
280
280
280
275
275
274
282
284
284
285
282
281
278
270
276
276
276
276
275
274
273
273
272
270
270
268
266
268
271
270
268
267
261
256
252
253
251
250
252
253
252
252
246
246
244
244
242
240
240
234
228
225
230
229
228
229
223
223
219
212
212
212
212
211
210
196
196
195
197
198
217
223
226
226
224
228
226
227
226
224
223
223
223
223
223
223
223
222
223
218
218
218
218
217
217
217
216
209
208
208
205
205
207
206
205
205
204
202
201
196
197
196
197
200
201
201
201
200
204
207
207
207
204
203
201
201
199
200
200
200
200
198
199
200
203
205
213
218
231
228
230
230
219
220
218
209
208
207
206
198
199
201
197
196
195
194
196
198
200
206
209
212
207
208
211
210
205
205
204
204
204
202
202
203
203
201
200
200
200
201
200
200
200
199
190
190
190
190
189
188
188
191
204
209
212
211
212
216
228
230
232
234
230
231
229
224
223
223
219
217
217
217
219
220
221
221
222
221
221
217
217
217
222
227
220
231
238
239
243
243
263
262
264
260
259
252
251
251
251
251
257
258
270
275
412
415
452
459
591
590
591
621
640
647
656
659
656
654
663
650
648
647
647
649
649
658
660
662
663
663
650
650
651
652
652
655
662
664
672
683
698
698
715
717
718
726
727
730
731
730
730
729
730
743
742
745
755
750
752
813
820
831
830
826
826
822
822
820
818
816
814
814
816
814
813
813
813
812
811
807
806
806
803
803
802
802
802
801
799
799
798
798
794
788
780
776
772
770
770
774
778
776
775
766
766
762
761
756
756
754
750
737
715
700
689
689
687
679
678
678
677
650
647
639
637
633
633
631
631
627
628
618
615
612
609
608
588
584
581
577
573
566
573
569
552
551
549
548
550
544
541
542
540
535
523
519
493
492
491
489
483
480
478
438
434
424
424
424
415
414
411
411
410
401
395
394
395
397
389
389
383
370
365
317
299
270
268
263
261
256
250
248
249
250
249
245
249
239
247
249
252
253
250
250
230
207
207
205
205
210
210
209
210
209
189
194
199
200
200
204
230
230
229
229
229
228
227
224
224
225
227
226
220
220
214
216
216
214
212
213
213
212
213
224
227
228
222
220
216
216
219
227
231
233
252
260
256
263
265
265
265
267
267
268
271
275
277
278
279
278
271
269
268
268
268
265
265
264
270
269
269
269
265
262
262
259
259
259
259
259
259
258
259
258
258
260
259
259
260
261
261
256
253
246
246
244
244
240
241
239
240
240
239
238
238
238
235
235
234
235
235
235
239
241
244
243
241
246
239
238
237
237
237
230
221
219
219
219
219
220
220
220
220
216
216
215
215
212
212
207
199
199
199
199
196
196
194
181
180
180
179
175
174
175
174
174
181
184
182
183
183
183
183
182
170
168
168
167
172
172
171
171
172
171
165
165
165
158
158
157
157
157
157
157
156
155
154
152
150
150
150
152
152
151
150
150
141
141
140
142
141
141
140
140
139
134
133
133
133
133
133
133
133
132
132
126
126
127
125
122
117
113
110
109
110
109
110
112
113
117
116
119
120
123
136
136
139
140
140
139
140
139
134
134
134
138
137
141
141
143
143
138
137
137
137
136
136
136
135
135
135
132
132
134
142
144
145
147
148
157
157
157
157
156
163
160
164
164
165
169
172
176
175
174
174
171
171
169
167
167
165
165
162
160
159
159
159
152
150
148
148
152
156
165
169
172
177
176
178
178
180
181
182
186
200
213
219
239
240
241
241
242
239
237
232
232
232
239
244
246
246
248
248
249
249
250
250
249
260
261
263
263
265
265
265
263
262
262
263
262
259
259
257
257
255
255
255
255
255
254
254
254
251
251
246
244
244
244
244
244
245
246
250
251
252
252
252
248
244
244
244
241
243
241
240
239
240
240
240
240
240
240
240
242
242
244
252
254
252
250
249
254
262
264
264
263
265
266
266
274
290
292
291
292
291
291
291
292
291
292
294
292
290
286
280
279
279
273
273
273
273
271
269
269
269
269
271
271
271
271
271
271
253
253
251
245
245
242
241
244
246
246
247
248
251
244
244
244
243
243
243
244
244
244
243
241
236
236
235
233
235
234
232
229
226
231
233
236
234
226
227
229
228
230
234
243
250
253
255
251
250
246
245
245
245
242
241
240
238
235
235
235
235
232
232
231
232
230
229
228
224
230
229
228
226
222
214
214
214
215
218
221
227
227
226
223
220
218
217
217
212
210
210
210
211
209
208
207
204
202
195
195
193
194
191
188
186
187
187
191
195
193
193
195
195
180
180
178
176
176
176
178
177
177
178
176
178
178
178
178
177
175
175
172
171
167
166
171
174
175
175
176
176
167
167
166
162
159
159
159
152
152
152
152
151
151
151
152
153
153
154
146
148
145
147
146
145
145
145
145
144
142
142
140
141
137
137
135
130
133
135
134
136
135
135
135
133
132
132
131
130
128
128
125
126
126
125
124
130
130
130
130
130
129
128
128
128
128
126
126
126
123
124
125
126
132
132
139
146
151
150
156
165
165
160
161
161
161
162
161
158
156
153
153
153
153
152
152
152
152
151
151
151
152
150
146
142
143
142
144
154
163
167
168
170
170
171
174
191
191
192
197
194
206
207
206
207
207
205
205
205
205
205
209
209
214
214
214
214
212
212
212
212
212
211
211
212
212
212
212
212
211
210
210
208
211
211
214
214
214
214
213
213
213
213
212
212
211
209
209
201
201
199
196
197
202
204
203
202
201
201
201
201
199
198
198
197
195
192
191
191
191
186
186
184
184
183
183
183
184
184
184
183
179
179
175
175
175
175
166
165
164
161
159
159
159
160
156
155
155
155
155
155
155
157
157
156
156
151
149
148
148
148
148
147
147
147
139
139
139
139
139
139
138
141
141
143
143
143
141
138
135
135
134
132
132
132
130
130
129
129
127
127
127
124
124
125
126
124
124
123
120
118
114
108
103
103
104
101
101
101
102
97
97
95
90
88
90
86
81
75
74
74
74
74
74
74
73
72
70
70
69
69
69
69
64
63
63
62
62
62
62
62
60
59
55
55
51
51
51
52
52
52
52
52
52
52
50
47
46
45
45
45
45
46
44
43
45
45
44
47
47
46
46
44
44
45
45
45
45
45
44
44
42
42
42
40
40
40
39
39
39
39
39
40
40
40
40
40
40
40
39
43
43
42
42
43
45
46
47
49
47
46
46
46
45
45
45
42
42
42
42
42
42
42
45
45
46
49
47
47
46
46
46
47
48
48
48
50
50
49
49
48
47
47
47
47
49
49
49
49
49
49
49
49
49
50
50
56
57
60
60
60
60
60
60
60
60
60
61
61
61
61
61
61
62
62
62
62
62
62
62
62
61
60
60
58
56
56
57
57
57
57
57
57
57
58
58
58
57
58
57
57
58
58
58
59
57
57
56
56
56
56
56
56
56
56
57
57
57
57
56
56
57
58
58
62
67
70
72
73
73
73
72
72
71
71
71
70
70
73
71
71
73
71
71
69
69
69
67
67
66
65
65
65
65
65
65
65
63
61
61
61
61
64
64
64
64
65
62
64
62
65
65
66
73
76
75
76
76
79
80
80
80
81
81
82
82
82
82
83
84
93
102
103
106
113
112
111
112
113
114
114
114
113
116
117
117
117
117
117
117
117
117
117
117
117
117
117
117
120
121
124
124
125
125
125
125
125
125
125
125
125
126
122
122
122
122
122
122
122
122
122
121
119
119
119
119
119
119
119
119
119
119
118
118
119
119
119
119
116
116
113
112
111
112
111
110
110
110
110
110
110
110
112
112
113
113
113
113
112
108
107
107
107
107
106
106
106
102
102
101
99
90
81
79
78
73
71
65
65
63
59
58
58
56
56
56
55
55
55
55
55
55
55
55
55
53
42
41
40
37
35
36
37
37
35
36
37
36
37
36
36
36
36
36
36
37
39
42
43
44
43
43
40
41
41
40
42
43
44
42
42
42
42
42
42
42
42
44
43
44
45
46
48
48
49
49
50
50
50
52
52
51
51
51
52
58
59
59
62
63
63
63
63
63
63
63
63
63
63
63
63
63
63
62
62
61
61
61
61
61
61
60
58
58
58
58
58
58
58
58
58
58
58
58
57
57
57
57
57
56
55
55
55
53
52
53
53
53
53
53
53
52
51
51
51
51
51
51
50
50
50
49
49
49
49
49
49
47
45
43
42
41
40
39
39
40
40
40
41
41
41
42
42
41
40
41
41
40
40
40
39
39
39
39
39
39
39
39
38
37
36
35
35
35
35
36
36
37
37
37
37
37
35
34
34
33
31
30
30
30
30
30
28
27
27
27
27
27
27
27
28
28
28
27
27
27
27
27
27
27
27
28
27
27
26
26
27
27
27
27
27
26
26
26
26
25
25
25
25
24
24
24
24
24
24
25
25
25
24
24
24
25
25
29
29
30
30
30
30
30
31
30
32
39
39
40
41
41
41
41
42
43
43
41
41
40
40
40
39
39
40
40
40
40
40
40
40
42
42
42
42
42
42
42
42
42
42
42
42
45
46
46
45
45
48
48
50
52
53
54
55
56
56
59
61
60
60
60
60
60
60
60
60
60
60
60
60
60
60
60
60
60
60
60
60
60
60
58
58
58
58
58
58
58
58
59
59
59
59
59
59
58
58
57
57
57
57
57
57
57
57
56
56
56
56
55
55
55
55
54
54
54
54
53
53
53
53
53
53
53
53
53
53
52
50
49
49
49
49
46
47
46
46
46
46
46
46
46
46
45
45
44
43
43
43
43
44
44
44
44
44
44
40
40
40
40
39
39
39
39
36
36
36
36
36
36
36
36
36
36
36
36
36
36
36
36
36
36
34
33
33
33
34
34
34
34
34
34
35
35
35
35
34
33
31
31
30
21
21
22
22
24
23
23
23
23
23
23
24
27
27
27
26
26
24
25
25
30
32
32
32
33
39
39
40
40
40
42
42
42
41
41
41
41
39
38
38
39
38
38
38
38
38
38
36
36
35
35
35
35
35
35
35
35
34
34
34
34
34
34
34
34
34
34
34
34
34
34
34
34
34
34
34
34
34
34
34
34
34
34
34
34
34
34
34
34
34
34
34
34
33
33
33
33
34
37
37
37
37
37
37
37
37
37
37
37
37
38
38
38
37
37
37
37
37
37
36
36
36
36
36
36
36
36
36
36
36
36
37
36
36
36
36
36
36
36
36
36
36
35
29
29
29
30
29
29
29
29
29
29
30
30
29
29
27
26
26
26
26
26
26
26
26
26
23
23
23
22
22
22
27
29
29
28
27
27
27
27
27
27
27
26
27
27
26
26
26
26
27
28
28
30
30
30
38
39
42
47
49
49
49
50
57
59
60
61
61
61
61
61
61
61
61
61
61
61
61
61
61
59
59
59
60
60
60
60
60
59
59
59
58
58
55
55
55
54
54
54
54
55
55
55
54
54
54
54
54
54
54
54
54
55
55
55
55
54
55
55
56
57
57
57
57
57
56
56
55
55
60
63
63
64
63
63
63
63
64
64
63
65
67
75
75
75
79
79
79
80
81
80
81
81
81
81
81
82
81
79
79
79
79
79
79
79
77
77
77
77
77
77
77
77
77
76
77
76
72
72
70
70
69
69
69
68
68
66
70
76
77
79
79
81
79
79
80
80
80
80
79
79
78
79
76
75
75
75
73
73
73
73
71
71
71
70
70
70
70
66
66
66
66
66
66
65
65
68
67
66
67
67
68
68
67
76
77
78
78
77
77
76
75
75
74
74
74
73
73
74
71
69
69
68
66
64
64
65
65
64
65
63
62
62
59
59
59
59
60
56
53
51
52
52
52
52
52
51
51
52
52
51
50
50
50
50
50
54
54
54
54
54
53
53
53
53
53
53
53
53
53
53
51
51
51
51
51
51
51
51
51
51
51
51
51
51
51
51
51
51
51
51
51
51
52
52
52
52
53
53
53
53
53
53
53
52
52
52
52
53
53
52
52
50
50
50
50
57
57
58
61
61
61
57
55
55
55
55
55
55
55
55
55
55
54
54
53
53
52
52
52
52
51
51
51
51
51
54
54
61
69
70
70
70
70
70
71
71
71
71
71
68
65
64
68
67
67
67
68
72
72
72
72
72
72
73
72
72
72
72
72
72
70
66
66
66
66
68
68
68
66
68
68
67
66
66
66
66
66
66
66
66
65
65
65
65
64
63
63
63
63
65
65
65
64
63
62
62
63
63
63
63
64
64
64
64
65
63
60
60
60
61
66
65
66
65
66
68
68
68
68
69
69
68
66
65
62
62
54
54
54
50
50
47
47
47
47
46
45
45
44
44
44
44
44
44
44
44
45
44
43
42
42
43
42
42
42
42
43
42
41
40
40
40
40
39
39
40
41
40
40
39
39
39
37
37
36
36
36
37
37
37
39
39
38
38
38
38
39
39
37
37
37
36
36
36
36
36
36
36
36
36
35
34
34
33
33
33
31
33
33
32
32
30
30
30
31
31
32
32
32
32
32
32
32
32
32
32
32
32
32
32
30
32
36
37
44
43
43
42
44
44
42
42
42
41
41
41
41
41
41
41
41
41
41
41
40
40
40
40
40
39
39
39
39
39
38
38
38
38
38
38
38
38
38
38
37
37
37
37
37
39
39
39
39
39
39
39
39
40
39
39
39
39
39
39
40
41
41
41
41
41
43
43
44
46
50
50
50
49
49
48
48
48
48
48
47
47
47
48
48
48
46
46
47
47
47
46
47
48
48
51
58
63
63
71
71
72
74
74
75
75
75
76
79
91
139
148
160
165
165
166
167
168
168
165
165
163
162
162
162
162
162
162
161
161
161
161
161
161
161
162
162
162
162
161
161
162
169
179
190
194
205
207
213
247
250
256
260
260
259
257
257
257
257
257
254
254
254
253
253
253
253
253
252
251
251
252
255
255
257
258
259
257
258
252
252
255
260
263
265
266
267
268
268
268
266
266
270
269
279
279
278
278
282
282
282
284
286
283
282
281
281
280
280
280
280
276
277
277
275
276
276
275
277
277
281
290
293
300
303
312
317
318
320
320
317
317
312
313
313
314
314
314
334
342
363
364
365
356
355
352
352
351
352
359
360
372
373
368
378
371
365
384
393
465
472
478
515
529
516
518
509
509
505
505
511
518
562
584
588
578
577
578
578
588
594
598
604
603
596
599
599
600
600
600
600
599
599
599
599
599
599
599
600
605
625
631
633
634
635
634
638
639
639
644
645
646
646
657
656
654
656
655
656
655
655
657
656
658
655
653
650
646
646
647
647
640
637
636
628
628
629
632
641
648
647
650
649
644
643
645
645
645
657
662
648
646
645
647
653
653
653
648
642
639
630
629
629
631
630
624
616
600
600
594
589
578
577
560
557
556
555
555
548
543
540
537
536
532
532
532
531
517
515
512
506
495
489
482
482
477
474
443
433
414
404
404
403
401
401
400
391
389
377
377
376
370
363
363
362
357
353
345
308
306
295
295
295
295
283
246
237
229
226
226
227
223
223
222
216
214
214
213
215
215
214
212
211
215
205
206
208
208
206
202
186
165
165
167
163
163
163
161
163
164
166
166
163
166
181
178
183
186
186
182
181
175
174
174
172
170
166
166
170
170
169
169
166
163
163
161
161
160
161
160
159
159
160
163
163
164
165
162
160
162
166
179
194
200
204
206
207
209
207
208
206
205
205
205
206
206
206
205
205
205
207
207
207
209
207
207
208
208
208
209
209
209
209
210
211
210
210
210
210
210
210
208
209
209
209
209
209
208
211
209
212
219
219
219
219
219
220
220
220
219
220
222
227
224
226
228
229
238
232
228
223
221
217
212
212
212
212
215
215
215
215
215
214
214
216
216
216
217
218
219
220
217
221
220
221
220
217
216
213
216
215
215
215
215
215
215
215
215
212
215
215
212
217
217
217
214
212
212
206
207
208
208
211
215
215
215
212
212
212
212
211
210
209
210
207
203
199
198
198
197
197
198
198
198
191
195
205
211
216
214
213
220
218
221
222
220
221
227
222
221
220
226
229
232
222
220
221
221
220
220
219
219
219
218
216
216
217
217
217
215
215
215
215
221
220
221
226
221
218
217
218
218
218
220
216
211
210
207
202
198
198
199
199
209
210
212
212
212
228
232
232
265
266
268
270
263
262
256
251
253
254
255
253
255
255
256
285
291
337
354
362
363
361
350
350
352
353
353
362
371
373
388
398
414
432
439
434
479
482
506
510
512
509
504
500
500
498
499
498
497
496
493
494
492
491
488
486
485
484
484
484
485
485
485
488
486
487
484
477
477
473
470
470
470
470
469
469
469
471
473
473
467
464
462
461
460
458
459
459
460
459
458
457
456
456
455
456
452
451
454
454
457
458
458
458
458
458
456
454
453
452
452
451
448
447
446
444
443
443
442
435
435
433
430
429
428
425
424
424
422
419
416
423
424
444
446
442
439
433
434
433
432
427
389
388
383
372
373
373
374
345
349
347
349
346
347
357
357
359
345
327
304
301
302
307
308
306
309
315
317
317
318
318
318
317
317
315
315
312
309
309
308
285
284
283
271
286
292
303
310
306
308
318
363
380
393
395
398
397
399
396
399
404
408
410
411
414
413
419
419
417
410
402
401
398
398
399
401
399
401
401
404
407
404
399
397
398
398
398
398
401
403
403
399
400
399
398
398
395
394
394
394
394
393
392
392
386
385
383
382
380
379
375
375
375
375
375
372
372
372
372
372
371
367
367
364
365
365
365
364
358
358
356
352
351
352
352
345
342
340
336
333
331
328
327
327
325
323
321
320
315
314
300
298
298
289
281
280
282
283
280
289
292
284
292
308
314
311
305
304
299
299
305
308
315
314
314
315
322
316
339
345
372
373
370
373
371
390
450
428
429
439
438
430
433
427
432
452
504
507
510
507
507
505
504
502
501
501
500
500
500
492
491
492
495
494
494
493
493
495
495
494
494
494
494
493
489
489
489
489
488
488
488
488
487
487
485
486
486
485
487
487
487
484
484
484
484
484
484
484
484
484
484
484
484
484
485
485
484
484
491
492
497
503
505
508
518
517
521
526
529
530
529
522
518
516
515
514
512
512
513
510
507
508
504
502
505
506
504
507
512
514
516
515
515
514
511
509
508
495
494
490
489
488
487
488
486
486
482
482
483
484
485
485
483
475
476
471
467
465
465
462
449
447
443
436
432
435
440
442
515
544
606
611
618
621
611
620
658
697
719
722
731
733
723
723
696
641
644
643
596
594
594
590
587
587
587
591
590
592
592
594
594
590
590
593
598
590
584
568
569
557
555
553
546
548
548
550
548
547
545
543
543
542
541
541
540
539
539
532
531
526
526
529
531
532
536
549
557
567
565
570
602
615
619
617
617
624
623
622
616
616
616
615
615
612
612
614
614
614
614
614
615
615
615
626
618
616
618
618
622
632
633
640
655
692
687
685
678
679
677
686
744
760
775
773
782
731
730
734
738
743
754
829
902
920
942
949
961
958
968
966
969
975
978
969
969
962
956
959
958
980
983
1010
1021
1004
1004
1002
1010
1011
1016
1025
1022
1017
1015
1014
1021
1015
1019
1019
1016
1010
1010
1007
1004
993
975
950
949
949
949
950
945
941
937
932
928
926
926
924
924
923
923
922
923
920
920
919
919
919
920
920
922
934
943
944
949
951
955
954
954
955
957
959
957
955
956
955
948
953
931
931
944
943
940
942
939
939
933
933
931
914
914
903
903
903
897
894
862
857
838
839
833
828
821
818
801
818
812
797
821
824
846
835
885
887
907
903
897
887
871
832
828
811
808
817
810
819
825
830
827
797
792
771
733
733
728
708
709
712
710
698
698
686
688
686
686
681
684
689
681
678
664
664
648
646
645
642
643
643
636
636
639
637
634
632
629
628
619
603
601
600
602
589
582
584
586
581
578
580
581
582
585
594
591
591
594
584
585
584
587
580
580
581
582
581
579
570
562
554
554
542
542
538
537
523
521
528
536
538
536
538
535
534
531
528
528
527
531
522
523
524
529
525
525
512
503
504
501
479
479
478
476
466
465
464
445
435
434
432
432
431
429
424
420
420
422
420
410
410
402
401
392
392
387
387
389
385
381
376
375
370
366
371
370
371
369
370
363
363
361
359
360
361
360
360
357
350
348
345
337
336
324
261
257
257
255
256
248
242
233
228
229
229
229
231
250
244
243
246
246
246
245
247
245
244
245
241
230
235
234
235
232
229
225
222
221
221
218
217
217
215
223
217
217
218
216
214
213
209
206
207
206
208
204
200
200
202
200
196
196
198
197
199
199
218
229
272
305
305
306
306
338
341
357
378
377
392
396
414
430
445
445
447
445
448
447
449
450
451
449
445
440
436
435
436
451
453
457
458
462
465
476
482
482
486
486
503
504
504
504
502
495
493
491
491
491
492
489
489
489
489
489
490
491
491
491
493
494
494
494
494
493
492
492
492
490
490
496
489
490
487
488
485
481
478
478
477
477
477
478
478
477
478
478
478
477
477
476
476
473
471
470
460
455
454
460
457
457
456
456
452
450
450
447
447
446
449
448
448
445
444
443
433
424
422
421
421
409
405
400
401
399
391
389
389
391
386
381
368
350
348
347
345
339
334
339
342
357
360
361
345
331
333
316
307
298
297
299
302
313
311
305
306
305
305
306
308
304
302
300
292
292
281
280
281
281
279
279
272
263
263
274
275
272
299
301
294
298
279
287
285
285
285
280
276
275
275
276
275
275
272
269
270
271
271
270
269
265
265
266
268
266
265
264
260
259
267
272
281
289
296
318
309
312
315
316
316
316
315
315
315
315
315
314
315
318
318
321
324
322
325
326
314
314
311
311
311
310
311
313
314
312
312
312
311
306
307
308
310
309
311
303
303
302
311
339
346
355
357
360
354
355
358
358
357
355
353
353
350
351
349
348
348
349
350
346
345
345
346
346
353
349
350
348
345
343
353
370
380
381
376
375
375
360
360
361
360
360
351
351
349
351
353
352
353
351
364
364
365
366
366
366
369
370
370
370
370
367
353
351
350
348
348
355
354
359
359
360
360
344
339
332
332
329
329
330
329
336
339
328
318
316
310
310
310
310
310
310
310
310
296
296
292
292
292
289
288
288
287
287
278
267
266
265
262
260
259
257
259
252
252
251
250
241
234
232
232
232
231
227
226
226
225
225
224
224
224
229
231
232
221
226
231
246
249
256
256
261
262
261
258
256
252
247
242
238
236
234
232
229
228
223
222
218
216
216
214
214
211
211
205
204
204
198
198
198
197
197
196
193
191
189
189
189
191
195
192
185
183
177
171
177
203
247
265
284
314
323
323
324
324
323
321
319
309
309
310
323
375
389
387
415
413
429
440
456
461
484
494
494
494
496
489
489
489
488
488
487
485
483
480
481
488
495
500
513
528
541
543
546
544
553
577
580
588
628
633
641
651
651
654
661
666
668
668
669
668
666
666
665
663
664
669
682
678
682
682
684
691
691
692
694
701
709
712
712
713
712
713
713
714
714
714
714
712
712
712
712
713
713
713
715
715
715
714
717
724
724
720
720
719
715
709
708
703
703
693
693
669
664
664
664
662
663
661
660
656
654
652
647
642
642
643
644
642
641
627
611
611
615
610
612
614
614
608
600
584
584
583
584
584
587
586
585
594
564
574
584
584
587
581
584
565
567
567
560
547
541
534
528
530
533
530
534
546
547
560
562
577
576
568
657
661
718
747
732
754
793
774
785
787
785
789
793
750
752
745
740
741
744
745
746
748
744
730
730
730
724
722
720
726
731
740
741
795
848
854
858
857
843
836
835
822
822
818
823
822
820
815
813
812
810
813
817
820
818
811
813
805
805
808
808
803
802
802
811
819
820
823
822
824
820
817
816
812
812
811
809
808
808
808
805
803
804
802
798
798
797
795
791
789
786
778
776
775
770
767
767
764
761
761
761
756
756
756
749
748
744
742
738
733
734
734
726
725
713
691
684
684
684
677
675
675
659
655
654
646
607
602
592
584
584
584
583
574
572
572
567
561
558
558
553
552
550
548
543
523
522
523
521
507
462
460
451
446
445
440
431
411
350
317
297
274
267
260
249
246
242
230
229
225
226
226
225
225
225
225
220
208
189
188
188
187
186
186
174
176
177
171
146
134
142
132
133
133
128
132
130
121
119
120
120
120
120
122
131
133
134
134
134
132
132
132
132
130
129
129
128
128
128
127
127
127
127
127
127
127
127
124
124
124
122
124
123
123
123
123
124
123
122
122
122
122
122
122
122
122
122
118
115
115
115
115
114
114
114
114
114
114
114
114
115
116
116
117
118
118
118
117
112
112
112
110
109
107
106
106
106
106
106
106
106
106
106
104
102
102
101
101
101
101
101
100
100
99
99
98
98
98
98
98
97
97
94
93
93
91
90
90
90
90
88
88
87
87
87
85
79
79
79
79
79
76
74
69
68
67
67
67
67
65
65
62
61
61
52
51
46
46
45
45
45
45
45
45
41
40
40
40
37
37
35
35
33
17
15
13
13
13
13
11
11
9
8
8
4
1
0
0
0
0
0
0
0
0
0
0
0
0
0
0
0
0
0
0
0
0
0
0
0
0
0
0
0
0
0
0
0
0
0
0
0
0
0
0
0
0
0
0
0
0
0
0
0
0
0
0
0
0
0
0
0
0
0
1
1
1
1
1
1
1
1
3
3
3
3
3
3
3
3
3
3
3
3
3
3
4
5
6
11
11
11
11
13
13
14
14
14
14
15
15
15
15
15
15
15
16
16
16
16
16
17
17
17
17
18
18
18
18
19
20
20
21
21
21
21
21
21
21
21
21
21
21
21
21
22
22
22
22
22
23
23
23
23
27
30
35
35
37
38
39
39
41
40
41
41
42
42
42
44
44
45
45
45
45
45
45
46
46
46
46
46
46
46
46
46
46
46
46
50
50
50
50
51
51
51
51
51
50
50
50
50
50
50
50
50
50
50
50
50
50
50
50
50
49
49
49
49
48
48
48
47
47
49
53
53
53
62
64
74
74
74
74
74
76
76
76
76
76
76
76
76
76
76
76
76
76
75
75
74
74
73
74
74
74
73
74
75
75
77
77
77
77
77
76
76
76
76
76
76
76
76
76
76
76
76
76
75
74
74
74
72
72
72
72
71
71
71
71
71
71
71
71
70
71
71
71
71
71
72
72
71
70
70
69
66
60
58
56
56
59
61
61
61
61
61
60
60
59
59
59
61
59
58
65
72
78
79
81
89
91
93
104
104
102
106
106
110
110
111
111
107
108
107
108
108
108
109
109
108
108
108
108
108
108
106
106
106
105
105
105
105
105
105
105
105
104
104
103
103
103
103
103
103
102
102
102
102
102
103
103
103
103
103
103
102
98
98
98
98
97
97
97
97
97
96
96
96
96
96
96
96
97
97
96
94
95
94
94
95
100
105
106
105
105
109
109
109
106
106
103
103
102
107
107
106
106
106
106
106
106
107
109
109
109
107
107
107
107
108
107
107
108
106
106
106
106
106
107
108
113
117
124
128
127
127
127
127
127
127
127
128
128
127
127
127
128
129
129
129
129
129
129
128
127
125
122
117
117
117
117
118
117
121
122
123
121
118
117
116
116
116
116
114
112
112
112
112
112
112
113
114
114
114
114
114
114
112
110
110
111
111
111
110
109
111
111
112
113
113
114
113
112
112
109
109
109
108
107
108
109
111
111
111
111
106
106
106
106
106
104
104
105
106
106
107
107
107
107
107
106
106
107
106
105
105
105
104
105
106
106
104
102
100
88
88
86
86
86
84
84
82
82
80
80
81
82
82
82
81
79
77
77
77
77
78
78
79
79
79
79
75
74
72
72
72
72
71
70
68
67
67
67
66
64
64
63
65
65
65
66
66
64
64
65
66
69
70
69
69
69
70
70
71
69
66
66
66
66
66
65
64
61
61
61
62
61
60
60
60
60
60
60
60
58
58
55
53
52
52
52
51
51
50
50
50
50
50
50
50
50
50
50
50
49
48
46
46
44
47
46
43
43
43
43
43
42
41
41
41
39
36
38
36
36
36
36
36
35
36
35
35
36
40
44
48
51
51
59
64
64
68
73
95
101
105
107
108
109
110
112
112
114
117
117
117
115
115
113
113
113
113
113
114
113
115
116
116
137
142
149
157
158
176
176
178
181
181
181
181
181
181
180
180
180
179
179
180
182
182
184
184
183
184
185
187
187
187
190
190
193
193
193
193
193
199
209
212
214
216
219
219
219
219
218
221
221
226
231
239
246
252
251
254
253
267
269
270
270
271
271
274
273
278
282
283
292
292
292
292
292
292
292
291
291
289
288
288
285
283
283
283
283
282
281
281
283
285
283
279
278
279
278
263
262
261
259
260
261
265
267
266
266
265
265
266
267
273
271
270
270
265
261
261
262
262
262
266
263
263
262
260
260
258
255
255
257
257
252
249
249
249
249
247
245
245
245
245
245
240
239
240
239
234
233
237
237
239
239
235
233
232
245
250
253
256
256
254
255
261
263
261
260
263
274
268
280
285
289
301
300
309
313
313
312
313
325
321
343
343
349
348
346
344
344
345
347
347
348
349
349
346
345
340
341
333
337
338
338
338
338
332
331
330
329
328
328
328
328
319
318
319
319
320
323
332
345
348
346
344
342
343
338
341
351
367
363
362
356
350
361
359
367
367
369
368
368
365
365
365
367
369
369
370
374
370
385
393
387
388
389
402
413
417
413
413
413
413
414
412
412
412
405
405
402
399
399
399
399
399
398
394
395
392
392
393
394
394
399
405
414
418
421
420
419
411
412
417
432
459
494
565
744
847
899
990
1031
1095
1142
1148
1151
1146
1169
1159
1159
1134
1136
1141
1140
1146
1150
1162
1173
1178
1169
1169
1169
1169
1169
1174
1175
1176
1175
1175
1174
1174
1176
1176
1174
1174
1174
1174
1174
1174
1174
1174
1163
1162
1160
1160
1160
1160
1157
1157
1152
1151
1149
1149
1153
1150
1150
1152
1155
1151
1152
1149
1136
1139
1138
1138
1151
1176
1186
1185
1187
1187
1188
1188
1188
1188
1187
1186
1183
1181
1181
1182
1184
1187
1188
1196
1201
1203
1213
1218
1215
1215
1211
1174
1176
1179
1163
1154
1151
1130
1132
1127
1126
1128
1130
1130
1119
1118
1086
1085
1084
1070
1070
1077
1072
1077
1048
986
987
982
984
983
966
1148
1233
1351
1452
1494
1505
1494
1521
1517
1483
1540
1555
2385
2498
2563
2570
2562
2561
2579
2673
2828
2941
3301
3523
3588
3653
3688
3692
3688
3661
3627
3640
3644
3637
3635
3631
3615
3612
3598
3611
3605
3599
3604
3570
3568
3567
3567
3561
3557
3520
3524
3522
3520
3519
3519
3515
3508
3508
3508
3505
3503
3499
3508
3513
3530
3571
3574
3575
3580
3592
3594
3599
3598
3598
3628
3625
3630
3629
3629
3629
3629
3630
3622
3622
3621
3605
3602
3592
3591
3586
3583
3582
3580
3578
3544
3541
3538
3538
3534
3532
3521
3508
3499
3493
3487
3461
3454
3427
3382
3377
3374
3332
3279
3271
3269
3268
3257
3238
3216
3208
3206
3138
3127
3126
3125
2858
2837
2835
2831
2822
2792
2786
2780
2770
2703
2617
2586
2561
2555
2552
2518
2507
2493
2488
2293
2287
2167
2167
2161
2158
2152
2128
2119
2080
2019
2001
1964
1930
1900
1607
1594
1588
1586
1579
1573
1562
1503
1496
1465
1463
1458
1461
1461
1458
1444
1439
1421
1421
1418
1344
1326
1326
1324
1313
1229
1199
1196
1193
1191
1171
1106
1104
1097
1091
1089
1053
1036
996
906
903
846
845
845
820
790
673
608
305
219
194
170
170
167
163
145
143
106
106
76
76
76
65
67
68
68
68
68
68
68
68
68
68
66
66
70
68
69
73
72
72
72
72
72
73
72
72
72
72
68
68
68
68
68
68
67
64
64
64
64
64
64
64
64
64
63
63
63
62
62
62
62
62
62
62
62
62
62
62
61
60
59
57
57
56
55
55
54
54
54
54
54
50
50
51
52
48
48
49
52
51
51
50
50
50
50
50
50
50
52
50
49
49
50
50
50
49
49
46
46
46
46
46
46
48
48
48
48
48
48
48
48
48
48
48
48
47
47
45
45
45
44
39
40
38
34
34
34
31
30
30
30
30
30
30
33
39
45
50
60
101
105
104
104
104
104
104
104
104
104
104
104
104
104
104
104
106
103
112
112
114
119
116
116
118
116
116
115
116
116
117
117
117
117
117
118
118
118
120
122
122
121
119
119
119
119
121
122
121
121
121
121
119
119
118
118
118
118
118
118
118
119
119
119
119
118
118
118
118
117
118
118
119
118
118
118
118
118
118
118
118
119
119
119
119
119
119
119
119
119
118
117
113
112
112
112
112
112
113
115
116
115
115
115
116
116
115
114
114
114
114
113
113
113
113
113
113
112
110
105
102
102
104
103
103
107
118
119
125
123
123
119
118
119
119
117
113
109
106
106
106
106
106
106
106
106
102
102
103
92
101
102
109
114
113
114
112
116
116
114
112
113
110
106
106
107
107
106
106
106
106
105
105
104
104
104
104
104
103
102
106
103
103
106
106
106
108
108
109
107
107
107
107
107
107
107
107
107
107
107
107
107
107
107
107
107
106
106
106
106
107
107
107
107
107
107
107
107
107
107
108
108
108
108
108
108
108
107
106
106
100
99
100
97
97
101
108
115
115
113
113
113
112
111
111
111
111
111
105
103
104
103
103
103
103
103
103
101
100
98
98
98
98
98
98
99
99
99
98
91
91
88
88
88
87
86
86
85
85
85
85
85
85
85
83
83
83
84
84
84
84
84
85
85
84
83
83
85
89
89
88
88
85
85
84
83
82
81
81
79
79
76
76
74
74
73
73
71
71
71
71
72
72
72
73
70
68
64
64
64
64
65
67
67
67
67
68
69
69
69
73
76
79
82
92
101
112
121
121
129
129
130
129
129
124
120
119
120
134
136
136
136
132
135
134
135
136
136
136
137
137
135
135
135
135
135
135
136
136
136
135
135
135
135
135
135
135
135
135
133
133
133
133
134
133
132
132
132
132
135
139
140
141
144
143
150
150
151
151
150
150
150
150
151
152
161
168
171
171
170
168
168
170
170
171
171
167
167
164
166
167
167
166
165
165
165
166
165
165
164
161
163
156
159
157
152
155
152
143
143
141
141
149
150
148
147
147
146
146
147
147
147
147
146
146
148
145
145
143
140
141
138
138
138
140
140
140
140
141
139
139
144
148
151
153
152
151
153
153
154
154
154
154
154
154
153
153
153
152
150
150
150
150
150
150
150
149
148
147
147
145
146
146
145
145
141
140
141
142
146
146
147
145
143
142
140
140
139
139
139
139
139
138
138
136
136
136
129
129
120
119
118
118
118
115
114
114
113
113
111
110
110
110
109
108
108
107
108
110
110
108
108
107
107
106
105
105
106
106
106
106
104
103
103
100
99
96
95
97
96
99
100
98
95
97
99
101
101
101
106
106
107
104
92
88
79
80
80
81
84
85
85
84
84
84
84
86
88
89
89
88
86
86
83
84
84
84
83
82
80
79
79
76
75
75
74
74
76
77
78
82
82
80
80
80
80
80
80
80
80
80
80
80
80
80
79
79
79
79
78
79
79
79
79
80
79
79
79
79
79
79
79
79
79
79
77
77
77
77
77
77
76
76
75
75
75
75
73
72
72
73
73
73
73
72
72
72
72
72
72
72
71
71
71
71
71
71
71
69
69
68
68
68
68
69
72
71
73
76
77
78
78
77
76
76
73
70
74
74
77
79
79
77
76
75
75
74
74
74
72
72
70
69
63
63
62
62
61
61
61
62
61
61
57
53
54
53
52
51
50
48
48
48
47
46
48
49
49
49
49
48
48
49
49
49
49
47
47
47
47
47
48
48
47
47
47
47
47
47
47
48
48
48
48
46
46
46
46
46
46
46
46
46
46
46
46
46
46
46
46
46
46
46
46
46
46
45
45
45
45
43
43
43
43
42
43
43
53
56
56
56
55
57
56
56
57
57
58
60
60
60
60
60
60
59
59
60
62
61
60
58
55
49
51
50
49
49
49
49
53
54
54
53
53
50
50
50
51
51
52
52
52
51
51
53
53
53
53
53
53
53
53
53
53
53
52
49
49
49
48
49
49
49
49
49
48
47
47
47
48
48
47
47
47
47
47
49
49
48
48
48
48
48
49
49
49
53
53
55
54
56
57
57
57
57
56
58
58
58
58
58
58
58
58
59
58
58
58
58
58
58
58
58
58
57
57
57
57
57
57
53
53
53
53
54
54
54
55
55
55
58
56
57
66
69
70
69
69
68
68
68
65
65
66
66
66
64
64
64
64
64
64
64
65
66
67
67
67
67
66
66
66
66
66
65
64
64
64
63
63
62
62
63
63
63
63
62
61
61
61
61
59
59
62
62
62
62
64
64
63
63
63
63
63
63
64
64
64
66
66
66
65
65
65
65
65
66
66
66
66
66
66
67
67
67
67
67
68
67
67
67
67
67
67
67
66
66
66
59
58
59
59
59
56
56
56
53
52
52
52
52
52
52
53
53
53
53
49
49
49
49
49
48
47
46
46
46
46
46
46
45
47
45
43
43
43
43
42
41
41
41
42
42
42
42
42
43
43
43
43
43
43
42
42
40
39
39
40
40
40
40
39
39
39
39
38
38
38
38
38
38
37
36
38
44
42
46
46
42
46
48
48
51
53
62
61
61
65
68
68
66
64
65
65
68
71
76
76
76
76
76
76
76
76
76
76
74
74
74
74
74
74
74
72
71
71
71
71
71
71
71
71
71
70
69
69
69
69
69
69
67
67
67
67
67
67
67
67
66
66
66
66
67
67
67
67
67
67
65
65
65
65
65
65
65
65
65
65
65
64
64
64
64
64
63
63
63
63
63
63
63
63
63
63
63
63
62
62
62
62
60
57
56
56
55
55
55
55
53
52
52
52
52
52
52
51
51
49
48
45
45
43
42
42
42
41
41
38
35
35
35
34
32
31
31
31
29
29
29
29
29
29
27
27
27
25
24
24
24
23
22
18
17
16
16
16
14
13
13
9
9
9
9
9
8
8
8
8
7
7
7
7
7
6
6
6
6
4
4
4
4
4
4
4
5
8
10
10
10
10
10
10
10
10
11
11
11
11
11
11
11
11
11
11
11
11
11
11
11
12
12
12
12
12
12
12
12
13
17
17
18
19
19
19
20
20
20
21
22
22
22
22
22
26
26
26
26
26
26
26
26
29
40
53
63
63
63
66
66
66
66
66
67
67
68
70
85
93
160
173
192
204
208
241
239
242
242
242
242
242
242
248
252
255
256
257
258
259
265
275
291
300
307
313
321
332
334
335
336
345
345
353
356
360
363
366
367
368
368
368
369
370
371
371
371
371
371
371
371
371
372
369
369
369
369
369
369
369
371
371
371
371
371
371
371
371
371
372
372
372
372
372
372
372
372
372
372
372
372
372
372
372
372
371
371
370
370
369
369
369
368
368
366
366
367
365
364
362
357
357
356
357
357
357
356
350
349
347
332
331
331
329
330
327
324
320
319
309
309
303
304
308
308
307
307
303
292
288
286
281
281
277
274
274
272
272
268
268
265
265
262
250
250
251
252
241
238
236
237
237
225
221
217
212
208
206
204
203
198
197
187
187
181
181
180
167
167
166
163
163
164
165
164
164
163
162
165
167
166
164
153
144
142
138
137
137
136
135
135
133
132
128
128
128
127
126
126
126
126
126
126
125
122
126
129
129
127
128
125
125
125
125
124
124
123
122
121
123
124
130
130
129
129
126
126
122
121
124
124
124
124
123
132
135
139
143
153
155
150
154
154
154
155
155
157
177
210
227
235
278
273
274
280
280
280
281
280
278
279
278
278
278
278
277
276
275
274
274
273
276
275
277
277
274
274
274
274
272
272
270
268
268
268
266
266
266
266
267
267
265
267
266
268
270
269
271
268
271
271
271
273
282
286
287
287
287
287
287
287
286
286
286
286
284
285
285
286
286
286
286
286
286
286
286
286
286
294
299
304
307
307
305
301
300
301
300
299
299
298
297
297
298
297
297
296
296
293
288
283
281
276
272
264
263
263
262
258
257
247
248
248
248
249
250
250
249
249
249
246
245
243
210
208
208
208
205
205
204
204
204
202
201
200
200
201
201
202
203
209
213
219
217
201
209
202
206
204
205
198
185
184
179
172
171
171
171
168
166
164
164
163
172
174
178
178
181
182
176
173
174
170
162
162
162
166
163
164
165
166
166
166
166
166
166
165
165
167
162
156
155
160
159
162
164
166
167
168
167
168
169
170
167
167
167
167
167
165
165
165
165
163
164
164
164
164
165
165
165
165
163
162
162
162
162
163
163
163
165
171
170
179
182
191
192
194
205
205
207
208
208
212
212
210
209
208
206
206
206
207
207
207
212
214
212
212
211
211
210
207
206
205
204
204
203
203
204
203
202
202
200
195
196
193
194
194
194
190
191
191
191
191
191
191
192
203
205
204
204
200
196
193
191
196
203
206
208
207
208
212
209
209
209
209
209
208
205
204
203
202
202
202
201
201
197
196
193
193
193
197
198
198
197
196
190
190
190
196
201
201
200
197
198
199
200
205
205
208
207
207
202
202
202
204
203
203
203
209
215
228
226
225
224
225
226
225
223
222
222
220
215
209
209
209
209
209
209
206
206
206
205
205
210
209
199
196
196
196
196
196
195
195
194
191
189
188
188
187
186
184
186
186
188
198
210
210
240
248
249
250
253
251
250
253
253
255
256
256
256
258
258
258
258
260
259
258
258
257
258
255
254
252
252
249
244
241
241
239
238
238
231
231
230
230
225
225
225
225
226
235
237
238
239
235
233
233
233
234
234
235
233
232
223
225
234
236
243
241
239
248
248
249
249
250
251
251
251
249
246
246
246
243
239
239
245
248
247
250
253
252
252
253
253
252
251
251
250
250
249
250
256
256
257
257
257
259
258
257
257
256
255
254
254
254
251
250
244
244
244
228
228
216
213
214
213
213
214
218
216
223
225
228
230
229
224
221
220
220
220
218
216
216
215
214
212
212
204
203
204
204
198
197
194
198
203
204
204
198
192
189
190
187
187
187
187
186
186
186
182
199
199
202
221
230
224
234
263
265
271
273
310
308
312
331
330
334
336
335
334
332
332
332
330
329
326
324
324
322
322
322
323
323
318
321
321
318
318
318
318
317
314
313
310
309
308
307
304
304
302
299
299
297
297
295
296
295
294
293
292
292
291
292
293
296
295
293
289
287
286
286
286
286
286
283
281
279
279
277
275
276
280
282
282
280
280
278
278
278
277
277
277
276
274
271
271
270
267
262
263
264
267
267
268
265
267
268
267
267
266
257
257
254
244
244
241
240
235
234
233
232
226
228
228
229
229
228
227
224
220
215
212
210
206
204
202
198
199
195
195
193
192
192
195
194
198
196
192
191
182
184
184
186
191
192
193
195
193
187
186
184
185
186
189
189
189
189
186
180
178
176
176
175
175
175
175
170
168
167
166
166
165
158
152
151
149
148
150
155
165
172
173
168
163
160
159
160
160
159
159
159
153
152
148
148
149
148
148
147
148
148
145
145
145
138
138
138
136
136
138
138
137
137
137
137
138
138
138
137
147
167
199
205
211
218
239
240
254
268
278
286
285
286
289
290
290
291
289
290
291
291
291
291
291
291
292
295
297
296
296
297
297
296
289
289
290
291
289
287
287
287
287
286
286
285
285
284
284
284
281
281
283
284
282
278
277
275
275
275
275
275
275
272
272
265
263
263
262
262
262
262
262
261
261
260
260
260
260
262
259
258
258
258
258
257
255
255
255
255
255
254
253
249
249
249
245
243
243
249
252
253
253
249
241
241
241
240
239
238
237
225
216
216
216
216
220
220
229
234
246
245
243
239
231
232
233
233
230
230
225
216
208
190
194
213
215
216
219
217
227
227
228
228
227
229
227
227
225
220
218
218
200
186
186
188
204
218
245
274
289
294
298
295
314
318
322
325
327
326
328
325
325
325
327
329
328
328
328
329
329
328
330
326
325
325
325
325
324
324
331
330
330
332
332
331
332
331
330
330
330
330
329
329
329
329
329
331
331
329
329
332
331
332
332
332
337
335
333
330
330
330
330
331
330
330
330
325
325
319
319
324
324
331
343
347
352
350
348
345
345
353
354
355
355
353
353
353
350
348
347
348
347
348
345
345
341
339
340
330
331
328
327
325
300
299
298
297
297
296
294
300
302
306
312
315
313
290
287
288
288
287
285
287
283
279
267
267
265
265
266
263
265
259
257
258
254
254
255
251
252
244
241
239
239
236
229
222
219
220
221
222
216
216
216
216
216
214
212
212
212
211
212
211
213
217
219
223
221
217
217
217
216
209
197
198
197
198
193
186
184
182
182
183
183
183
183
183
192
190
191
193
189
185
185
186
181
183
182
175
165
165
162
161
161
160
159
159
159
159
158
159
156
157
156
157
156
156
156
152
152
152
150
149
137
136
137
137
137
130
129
129
129
128
127
124
123
121
120
120
119
116
111
124
126
127
131
135
134
133
132
132
132
132
132
124
124
124
123
123
118
119
121
117
117
117
115
114
112
112
111
110
111
112
112
112
113
114
114
115
115
115
114
113
114
132
140
143
148
149
150
151
151
151
151
153
153
152
152
146
146
146
145
145
144
146
146
146
146
146
146
146
147
146
147
142
141
129
129
128
131
130
129
129
131
132
132
132
132
135
134
136
134
132
134
136
136
136
135
137
137
135
142
143
154
161
159
164
166
163
173
194
202
207
237
263
294
313
312
312
313
312
310
306
305
304
306
308
308
309
310
310
317
318
310
309
305
306
304
305
305
303
303
302
299
299
299
299
299
299
299
300
300
300
300
299
298
298
297
298
298
298
298
298
298
298
298
299
299
294
294
295
295
297
296
296
296
296
296
298
300
311
320
348
351
363
370
370
371
371
371
371
372
369
368
370
372
372
371
371
371
368
368
368
368
370
370
369
372
369
368
368
367
364
374
374
377
377
372
375
372
372
372
362
368
369
355
353
349
347
345
347
350
348
350
361
343
343
341
339
334
348
363
373
373
368
368
367
374
384
384
386
399
398
396
398
395
396
396
396
396
395
398
400
408
408
396
397
398
400
398
389
390
386
427
540
576
686
812
846
835
835
839
840
842
836
834
841
840
842
840
838
838
836
831
828
828
827
826
822
820
821
819
821
820
819
816
813
813
812
810
804
803
802
802
801
801
801
800
795
795
794
794
794
792
791
791
791
791
791
791
791
791
790
791
791
790
792
788
787
775
771
772
772
776
777
777
772
772
770
768
768
770
771
770
771
770
762
762
756
787
792
819
823
823
824
826
819
815
816
817
819
816
818
809
807
805
805
802
798
789
767
763
755
744
730
730
694
683
673
672
667
666
664
663
665
653
619
608
606
610
596
594
577
568
549
548
554
546
539
531
511
462
461
455
454
449
448
428
426
421
418
411
420
433
404
404
409
404
401
388
379
390
400
402
371
366
390
382
386
378
369
358
355
355
352
353
353
345
340
330
330
335
345
351
351
353
350
350
350
352
354
350
353
353
346
346
346
345
344
340
340
341
341
341
341
341
340
341
338
338
339
338
337
336
335
335
334
334
334
334
334
330
330
330
326
324
324
324
324
324
325
325
324
323
318
318
317
317
317
317
317
304
305
302
301
296
289
279
277
270
266
259
256
256
256
255
254
250
247
247
247
247
245
245
245
244
244
239
239
230
229
223
223
221
212
204
198
197
197
196
195
194
191
191
191
191
187
186
186
181
170
170
168
165
162
160
155
152
153
157
155
153
151
151
150
149
144
144
148
148
161
168
172
171
171
169
169
166
162
157
157
149
150
151
153
156
155
153
152
134
130
130
131
128
140
150
157
156
156
148
148
142
142
141
138
132
134
137
143
145
145
145
141
146
145
145
146
146
146
147
147
146
146
146
146
145
145
145
145
145
146
145
144
144
144
144
143
142
139
138
138
137
137
137
137
136
134
132
132
128
128
128
128
128
128
127
127
127
128
128
128
127
128
127
128
130
132
132
137
139
139
139
141
141
140
140
140
140
140
140
140
140
140
140
140
140
140
140
140
139
139
138
138
138
137
136
136
136
135
135
135
135
136
136
136
135
135
135
133
133
133
133
133
135
135
139
139
147
164
170
196
198
208
208
206
207
207
208
207
207
207
205
201
200
197
194
194
193
193
190
190
190
189
185
183
182
182
180
173
171
169
169
169
169
169
168
168
163
162
162
156
148
148
148
145
135
135
130
129
127
127
127
128
128
128
128
128
128
128
128
128
127
127
125
126
126
126
126
126
126
125
125
125
123
123
123
121
120
119
119
115
115
115
115
115
113
113
113
113
113
114
114
114
113
113
112
109
110
110
111
111
112
112
112
112
113
112
112
113
112
113
111
104
98
98
101
101
106
106
98
98
98
98
98
96
96
95
95
95
91
91
88
88
87
85
87
87
87
86
86
86
85
84
75
73
73
73
70
68
69
66
67
68
68
65
66
66
66
66
66
66
67
68
68
68
70
74
76
79
79
79
81
82
82
80
81
81
81
81
79
78
78
78
75
74
75
73
73
71
71
71
71
71
70
70
70
70
68
68
68
66
66
66
66
66
67
70
65
65
66
81
88
89
90
92
92
92
96
95
96
96
95
95
94
92
92
91
91
91
91
91
91
91
90
90
90
90
90
92
99
100
104
105
111
114
113
119
120
121
122
123
127
128
136
137
137
146
152
157
159
167
173
182
186
191
194
191
191
189
193
194
198
200
201
201
201
201
200
204
205
207
208
208
209
205
203
203
202
202
202
202
206
206
207
207
207
205
205
205
204
206
208
210
212
213
213
213
213
213
212
212
212
212
210
207
207
204
205
205
205
204
204
202
201
201
203
203
204
206
207
207
206
206
206
208
207
207
206
206
203
197
202
202
202
202
201
201
201
201
201
200
200
200
200
201
201
201
201
201
197
186
183
174
169
169
177
186
187
187
182
203
203
212
227
228
228
223
211
211
212
213
213
214
211
209
205
203
203
203
203
203
203
203
205
205
206
206
208
208
208
209
212
211
213
203
202
201
197
195
197
197
197
197
197
196
194
195
194
199
200
198
201
198
204
206
199
199
206
205
207
203
201
202
191
190
191
196
198
198
197
191
187
186
183
183
185
186
188
192
193
193
193
193
193
197
214
230
231
233
235
235
234
234
237
239
239
238
238
238
239
239
239
239
239
238
237
236
236
236
236
236
236
236
236
236
236
235
235
234
232
232
232
231
230
225
223
222
218
212
210
211
207
204
204
204
204
204
205
206
206
206
205
199
198
193
193
191
191
187
187
182
178
177
177
175
174
174
174
174
174
169
165
165
159
159
159
159
154
153
153
152
151
152
151
150
150
141
141
141
139
139
138
139
140
141
137
135
139
136
136
137
133
134
133
135
135
132
131
128
128
128
128
127
127
129
128
120
121
120
120
117
113
110
110
110
110
106
100
100
100
100
99
102
102
102
101
101
99
99
99
99
99
99
99
98
95
95
93
90
86
86
85
81
81
80
81
80
79
79
79
79
79
84
89
91
111
112
110
110
110
111
112
114
114
115
115
115
114
114
113
113
112
112
112
112
112
111
111
111
111
111
111
111
111
109
109
106
103
103
102
102
102
101
101
100
99
98
97
97
97
97
93
92
89
87
85
85
85
85
85
84
82
82
82
82
82
82
82
82
82
81
81
81
81
81
82
80
77
78
79
79
81
79
82
80
80
80
79
79
79
79
79
79
78
78
78
78
76
74
74
74
75
75
75
75
73
72
71
71
71
70
70
67
67
66
66
65
65
65
63
53
53
53
48
49
49
52
53
51
51
49
50
50
47
47
46
43
41
39
39
38
38
38
38
38
38
38
38
38
38
37
37
37
36
36
38
38
39
40
40
45
48
48
50
54
54
56
56
56
56
56
56
55
56
56
56
56
56
56
57
57
56
55
55
56
55
55
54
54
54
54
54
55
55
55
55
53
53
53
53
53
53
53
53
53
53
53
53
53
53
51
51
51
51
51
51
51
51
52
51
50
50
50
50
49
49
49
49
49
49
46
46
46
46
46
46
46
46
46
46
46
46
46
46
46
46
46
46
46
46
44
44
44
44
44
44
44
44
44
42
41
38
38
31
30
30
30
30
29
29
29
17
17
17
17
17
17
17
17
17
17
17
17
17
16
16
16
16
16
16
16
16
16
16
16
15
14
14
14
11
11
11
11
11
11
10
10
9
9
9
9
9
9
9
9
9
9
9
9
9
9
9
9
9
9
9
7
7
7
7
7
7
7
7
7
7
9
9
9
9
9
9
9
9
10
10
13
13
14
15
16
16
16
17
17
17
17
18
22
33
33
37
40
40
40
40
40
40
40
40
40
40
40
40
40
40
40
40
39
39
39
39
39
38
38
36
36
36
36
36
38
39
39
44
44
47
47
47
47
47
48
47
52
53
61
63
68
69
69
69
69
70
71
71
77
77
78
79
79
79
79
79
79
79
79
79
81
81
81
81
81
81
81
81
82
82
83
82
82
82
82
82
88
93
102
103
107
110
112
112
115
115
115
114
114
113
113
113
113
118
115
115
115
115
115
115
114
114
114
114
114
115
116
116
118
118
118
118
118
118
118
118
119
120
122
127
127
128
128
122
122
121
121
121
120
119
119
119
120
120
121
121
123
123
125
126
126
126
125
124
124
130
133
135
133
139
136
136
135
136
138
138
136
145
145
145
145
145
144
144
144
143
143
143
143
143
143
143
144
143
143
142
142
142
142
142
142
142
142
140
139
139
137
137
137
136
133
131
130
129
132
133
136
134
135
134
135
135
135
134
134
134
133
133
133
132
132
132
132
131
130
132
131
132
133
133
131
132
132
137
134
133
133
133
132
132
132
131
131
129
124
124
122
121
121
121
122
120
120
119
118
117
116
116
111
109
108
108
110
110
110
110
109
107
105
104
104
104
104
103
104
103
103
101
102
102
101
101
101
101
101
102
103
102
105
105
93
78
72
73
76
105
143
159
161
162
169
166
168
168
168
167
170
168
167
167
169
169
168
168
165
165
166
178
180
183
183
183
180
179
179
178
178
173
172
173
174
174
174
174
174
175
174
174
174
207
209
270
279
274
278
279
276
276
281
284
286
287
286
284
290
301
301
301
302
301
302
301
301
301
302
302
300
299
299
299
300
301
301
301
302
302
307
308
310
310
312
312
313
312
313
312
314
312
312
312
311
311
312
312
315
317
315
315
315
315
316
315
316
317
318
315
304
303
299
299
301
301
304
304
302
302
300
300
299
299
299
298
298
297
295
295
295
292
292
288
288
287
285
279
269
263
263
260
259
257
255
255
256
252
252
248
248
244
269
271
272
271
267
267
260
252
241
239
239
236
233
232
230
226
221
211
210
206
205
205
206
205
204
203
200
197
194
194
195
195
190
189
181
181
178
178
178
177
179
170
167
163
165
160
159
159
159
159
159
159
158
157
156
155
155
154
154
154
154
154
153
153
153
153
153
153
149
146
139
140
137
139
139
135
136
133
131
132
132
141
140
147
147
147
149
149
148
147
146
146
146
145
145
146
148
148
148
148
143
143
144
145
145
145
143
140
139
135
135
137
137
136
136
136
136
137
139
140
139
143
141
144
145
154
164
175
226
232
234
235
234
233
235
236
235
235
232
226
226
228
228
227
229
231
232
231
229
228
227
224
219
216
216
213
214
214
213
213
212
211
207
207
207
207
207
207
206
202
202
201
199
201
201
201
201
198
198
199
201
201
203
204
205
206
206
206
206
206
206
207
208
210
210
210
210
210
210
210
211
212
212
213
212
212
212
211
210
209
209
211
220
218
215
217
217
216
215
212
211
209
209
209
207
205
199
199
199
194
191
187
187
187
186
186
182
182
182
183
182
180
172
172
172
171
169
170
169
164
157
153
148
137
130
131
132
132
130
123
120
113
112
112
112
107
106
106
106
106
106
99
102
101
99
98
98
97
94
94
97
105
103
106
109
113
112
112
114
114
115
115
111
107
106
105
106
109
111
113
117
116
115
111
109
108
109
109
108
112
124
125
129
130
131
131
130
129
127
123
123
121
121
123
126
137
140
141
145
158
159
161
168
170
172
174
173
177
177
178
175
174
173
173
174
174
177
178
176
181
180
183
187
188
194
199
200
202
204
220
223
225
227
230
232
244
239
239
241
243
242
243
246
247
246
248
248
248
249
249
249
249
250
252
252
251
251
253
258
268
269
271
279
281
291
292
292
301
303
301
300
309
319
322
321
319
320
321
318
317
317
317
317
318
317
317
316
316
315
311
311
308
308
308
307
308
308
309
310
309
308
308
306
306
306
305
305
305
304
301
295
294
292
293
295
296
297
297
301
307
304
306
306
297
295
288
281
280
281
280
252
247
248
245
245
245
245
249
255
255
261
259
256
278
280
290
300
287
277
279
276
273
273
270
271
274
275
275
273
270
270
275
276
271
269
268
266
264
245
240
251
259
263
263
261
260
261
261
261
262
262
263
264
255
255
251
251
250
251
251
251
247
246
244
242
241
241
241
241
238
237
236
236
235
234
233
231
231
231
234
243
246
246
246
245
243
243
243
257
260
263
261
255
255
251
253
253
249
249
251
251
249
249
239
240
301
311
314
322
339
336
337
338
337
339
350
350
352
352
352
352
354
354
354
355
352
353
350
342
342
342
342
340
340
338
331
330
328
327
326
326
325
325
318
318
318
308
307
305
306
305
304
308
310
309
311
311
311
308
309
305
302
301
306
307
309
311
313
312
310
309
309
310
312
310
312
318
315
313
312
312
310
310
310
310
310
309
306
305
305
302
299
297
301
305
321
321
332
332
331
332
333
331
328
318
318
318
319
318
311
306
303
300
300
292
292
292
289
289
289
286
283
283
280
280
277
277
273
263
263
259
254
246
244
215
213
212
212
212
212
212
206
200
200
198
199
198
199
194
192
190
189
195
195
192
191
189
189
188
187
189
189
189
191
186
186
185
185
183
182
182
182
178
177
169
169
170
170
171
176
172
168
177
199
203
207
210
211
209
219
224
225
225
231
225
226
225
225
224
223
212
212
211
211
210
210
210
206
206
204
204
204
203
203
203
203
203
203
201
200
194
192
188
179
177
175
174
172
171
168
168
168
168
168
168
168
168
167
166
167
171
172
178
173
173
169
169
170
172
170
170
170
170
167
166
166
166
166
166
166
165
165
167
173
177
177
179
180
180
180
180
180
180
180
181
180
179
179
179
179
179
179
177
173
174
168
165
160
156
155
158
165
166
165
160
160
159
159
157
155
150
150
152
133
133
138
139
138
141
139
137
133
119
121
122
122
118
108
106
105
100
100
100
100
102
102
102
99
98
97
95
96
97
97
96
95
94
94
94
94
94
94
94
94
94
94
91
91
90
91
89
87
86
85
85
85
85
85
85
85
85
83
83
81
80
80
80
82
84
82
87
90
97
96
95
94
92
90
91
92
95
96
100
106
108
110
112
113
114
114
114
113
109
107
106
106
106
106
105
102
102
101
101
100
100
100
100
100
99
98
98
98
98
99
99
97
97
97
95
95
95
95
95
95
92
91
90
90
90
90
89
89
89
89
89
89
89
89
89
89
89
88
88
87
87
86
86
84
82
82
82
82
82
81
80
80
79
79
79
78
77
76
75
75
74
73
72
74
74
74
74
73
73
73
73
73
73
72
70
70
69
69
69
67
65
65
63
60
60
56
55
55
55
55
55
55
55
54
54
54
53
53
48
43
41
41
40
40
40
40
39
39
38
39
40
40
36
31
33
33
34
34
29
26
26
26
26
25
25
24
24
22
18
18
18
18
18
18
18
18
18
17
15
15
15
14
14
14
14
14
14
14
14
14
14
14
14
14
14
13
13
13
15
15
15
15
15
16
16
16
15
15
15
13
13
13
14
14
14
14
14
14
14
14
15
15
15
15
15
15
16
18
18
18
18
18
18
18
18
18
19
19
19
19
18
19
19
19
20
19
19
19
20
20
21
21
21
21
21
21
21
21
21
21
21
21
21
21
21
21
21
21
21
21
21
21
21
22
22
23
22
22
22
22
22
21
21
21
19
19
19
19
19
19
19
19
19
19
19
19
19
19
19
19
19
19
20
20
20
20
20
20
20
21
21
21
21
21
21
21
22
23
23
23
23
22
23
23
23
22
22
22
21
21
21
21
21
20
20
20
20
20
20
21
21
21
21
21
21
21
20
18
16
16
16
17
17
17
17
17
17
17
17
18
19
19
19
19
19
19
19
19
18
18
18
18
20
20
20
21
21
21
21
21
21
21
21
21
21
21
21
21
21
23
25
24
24
26
30
36
36
38
40
40
41
41
39
39
39
39
39
40
44
44
45
45
44
44
44
43
43
43
43
43
43
43
43
43
43
43
43
43
43
44
44
44
44
44
44
44
44
44
44
44
44
44
44
44
43
43
43
43
44
44
44
44
44
44
44
44
44
44
44
43
43
43
43
43
43
43
43
43
43
43
42
42
44
42
42
42
42
42
42
42
42
42
42
42
42
39
39
39
39
39
39
40
41
41
41
42
42
42
42
42
42
42
42
42
42
43
43
42
42
43
43
43
43
42
42
39
39
39
39
37
37
36
36
36
36
35
35
34
34
34
34
34
33
33
29
29
29
28
28
27
27
27
26
26
26
26
26
26
26
26
26
25
25
25
23
23
25
25
26
24
22
22
22
22
22
23
23
23
23
23
23
23
23
23
23
24
24
26
26
26
26
26
27
29
29
31
31
31
34
59
63
66
67
73
73
96
98
98
98
98
97
97
103
103
105
106
107
109
109
109
110
111
110
109
110
110
110
110
110
108
108
108
108
112
115
116
117
117
117
116
117
116
116
115
114
115
116
117
119
120
119
119
119
119
119
119
120
121
121
123
124
124
124
124
124
124
124
124
124
125
125
128
136
138
139
139
138
139
139
139
139
139
139
139
139
139
139
139
139
139
138
138
139
139
139
138
138
138
137
137
137
137
137
137
137
139
138
139
138
138
137
136
135
135
135
135
135
136
136
136
136
136
136
134
134
134
131
131
127
125
125
118
119
118
119
114
114
113
112
112
112
112
111
111
111
111
109
106
106
105
102
102
102
102
102
102
96
93
90
86
86
86
86
84
83
85
85
85
86
86
86
86
86
84
84
84
84
84
83
80
79
77
75
73
73
73
73
73
74
74
74
73
69
69
64
61
61
61
61
62
60
58
57
57
57
57
57
58
58
58
58
57
57
57
57
57
57
59
59
59
57
57
58
56
56
56
56
56
55
53
53
51
51
51
51
51
51
51
52
52
52
48
48
48
48
46
46
46
46
46
44
45
46
48
51
49
58
59
63
64
68
74
73
79
78
76
76
76
77
77
78
78
78
75
78
100
102
103
105
108
108
107
107
107
106
106
106
106
106
106
107
107
106
106
106
104
104
105
105
105
105
105
105
105
105
105
104
105
105
104
103
101
101
101
102
101
101
101
101
100
101
102
104
106
109
114
115
116
117
117
117
117
117
119
119
119
119
118
118
118
118
117
117
117
117
117
117
117
119
119
119
119
119
119
119
119
119
119
119
119
119
119
117
117
117
117
116
116
116
116
113
113
113
112
111
110
110
106
106
106
106
106
107
107
106
106
106
106
106
106
106
106
105
103
103
103
99
99
89
87
86
86
86
85
85
85
85
85
85
84
80
80
79
79
78
77
68
68
66
66
73
78
81
83
83
83
100
98
96
95
88
88
90
89
87
88
92
109
108
108
109
108
108
108
108
109
109
109
108
108
110
110
110
110
111
112
111
111
111
111
111
111
110
110
110
110
109
108
108
109
108
108
108
108
107
108
108
109
109
109
110
110
112
112
123
124
125
125
126
126
124
124
126
121
122
122
124
128
129
131
131
131
131
131
131
130
130
130
129
129
129
129
131
131
131
132
131
132
134
137
142
154
155
153
151
152
151
154
155
156
156
156
158
159
156
156
156
156
156
149
148
145
145
145
143
143
142
142
137
137
137
133
133
133
133
130
130
130
129
128
128
128
127
125
125
123
123
123
123
123
123
123
122
120
120
120
120
120
120
116
116
117
117
116
117
115
115
115
113
113
114
114
115
112
114
114
115
118
118
118
119
119
121
121
121
121
120
120
116
116
116
114
113
113
113
113
113
113
113
115
117
118
121
116
116
115
114
113
113
113
113
113
111
112
112
112
112
111
111
111
110
109
109
109
109
109
108
107
107
107
107
106
106
108
108
109
112
112
118
114
113
113
113
116
116
116
116
111
102
103
89
85
86
86
91
101
105
122
152
152
170
179
180
180
180
183
183
187
200
199
201
200
200
198
204
208
215
219
221
223
224
226
224
225
226
226
226
224
223
218
217
217
217
217
217
216
215
215
215
215
215
215
215
215
214
214
214
214
215
216
214
214
214
214
214
214
214
213
213
213
213
213
213
213
213
212
212
212
212
212
211
211
211
210
210
209
208
209
207
208
210
210
213
209
209
209
204
205
210
209
264
268
273
273
272
272
275
284
284
287
286
283
275
276
272
273
273
272
272
268
267
265
265
265
258
258
257
257
256
255
250
247
229
226
224
219
216
214
212
216
217
216
216
215
215
217
217
226
221
222
223
226
219
215
213
215
207
201
194
194
194
195
202
207
208
209
204
199
199
199
201
201
202
203
199
206
208
211
211
211
211
210
211
211
212
212
212
212
212
207
206
203
203
201
200
200
200
200
199
199
200
199
199
202
203
205
205
198
199
200
200
203
212
212
211
211
208
208
208
211
210
212
208
209
203
204
204
204
204
199
195
193
193
192
192
192
191
192
192
191
192
193
194
193
193
192
188
188
190
189
189
190
186
185
185
185
185
183
183
178
180
178
179
181
181
183
193
201
196
197
198
201
201
203
200
197
197
200
202
202
202
202
198
198
198
198
197
198
199
194
191
191
191
190
189
184
182
180
180
167
167
167
162
162
162
160
159
159
159
159
159
159
159
159
159
159
159
159
157
157
157
158
157
156
162
165
165
173
173
213
214
216
215
220
215
214
213
220
235
238
238
226
225
225
225
224
225
227
226
224
224
224
225
226
226
221
229
227
230
234
232
230
226
226
226
226
226
226
227
227
228
227
227
227
227
227
224
221
224
225
224
224
227
233
235
236
232
228
231
232
242
252
255
275
285
301
345
360
370
370
367
371
383
393
397
405
406
406
404
403
404
403
404
405
404
403
402
399
399
399
399
399
399
399
399
399
399
399
397
397
397
397
398
398
398
393
385
385
382
382
382
379
379
375
371
371
368
366
366
366
366
365
364
364
364
363
362
358
358
358
358
357
356
355
355
355
355
354
350
350
351
351
351
351
351
350
351
352
346
346
351
351
352
357
362
367
356
349
342
343
343
336
334
332
332
330
330
330
330
330
332
332
346
345
317
318
309
309
297
308
303
306
313
309
302
293
293
293
261
254
254
248
245
243
245
242
230
230
214
213
198
198
197
209
211
236
253
265
269
271
285
286
286
291
291
294
293
285
284
282
285
286
286
286
282
284
282
283
284
282
282
281
273
274
275
275
279
281
292
295
295
310
336
340
340
345
352
355
354
352
356
359
359
364
364
364
364
364
364
363
363
362
363
360
361
361
361
360
357
355
352
352
354
353
353
352
355
354
354
354
355
353
351
354
354
355
355
354
355
354
355
355
350
349
349
348
346
342
341
341
341
338
338
338
338
338
337
336
335
333
331
330
330
330
327
323
320
320
320
322
319
319
318
318
316
315
314
314
309
307
303
293
293
292
287
286
285
268
268
267
265
265
265
263
249
249
246
238
231
227
226
226
225
225
224
226
226
224
229
228
229
229
224
221
209
209
202
203
200
198
198
192
191
191
191
189
189
187
181
179
179
177
177
172
173
173
170
161
159
157
157
156
156
155
155
155
155
153
152
148
145
144
144
142
142
140
139
139
139
138
137
134
133
118
111
110
110
111
111
111
107
106
106
103
86
85
85
93
86
87
86
74
75
73
74
69
67
67
67
68
68
69
69
67
65
58
57
59
63
64
64
64
64
64
68
68
69
69
72
79
78
78
78
78
78
79
79
79
79
79
79
78
78
77
77
76
76
76
76
76
76
75
75
74
73
73
73
73
73
73
73
73
73
72
73
70
69
69
69
69
71
70
70
70
72
75
77
79
87
94
102
102
103
101
101
106
108
111
114
118
118
119
122
126
126
131
131
129
129
128
128
128
128
129
128
128
128
128
128
129
129
129
129
129
129
129
129
128
125
125
125
124
124
123
123
123
123
123
123
124
124
124
123
123
119
118
118
117
117
117
117
116
116
111
112
115
116
116
112
112
112
113
113
113
113
111
106
106
103
103
103
104
104
104
104
104
104
106
105
105
105
107
108
106
106
106
100
100
99
95
95
95
95
95
98
99
94
80
79
79
82
85
84
79
79
76
75
78
79
79
79
78
78
73
73
73
73
71
71
71
71
71
71
71
71
71
71
71
71
69
68
68
68
67
66
60
60
60
60
60
60
60
59
59
59
60
61
61
59
59
63
64
64
64
63
63
63
63
63
63
63
63
63
63
63
63
62
62
62
62
62
59
58
57
56
55
53
53
53
53
53
53
53
54
54
53
53
53
50
49
49
49
49
50
50
50
50
50
50
50
50
50
50
48
48
48
48
46
46
46
46
43
43
41
41
41
41
41
41
41
41
41
41
41
41
41
40
40
40
40
40
38
37
38
38
39
38
38
37
36
36
39
39
42
42
42
45
45
43
42
42
42
42
42
42
41
37
37
37
35
40
41
42
43
44
44
49
50
53
57
59
60
60
60
61
61
61
61
61
61
59
59
60
59
59
59
59
59
59
59
59
58
58
57
57
57
57
57
61
63
66
69
69
76
76
77
77
77
79
79
79
79
79
79
79
79
80
79
79
78
79
79
78
78
78
78
78
78
78
78
79
79
79
79
79
79
78
78
78
78
76
76
76
76
76
76
76
76
76
76
76
76
76
76
76
78
78
78
77
77
77
78
85
84
88
88
86
86
82
81
84
87
89
90
86
89
91
91
89
84
85
85
86
86
86
86
86
86
86
87
87
87
87
87
88
89
87
87
86
86
86
86
86
86
86
85
85
82
82
82
81
81
82
82
82
82
82
80
80
80
80
80
81
81
81
81
81
80
80
81
81
81
81
81
80
80
80
82
82
84
84
84
81
81
81
81
82
83
83
83
81
79
76
76
79
79
79
79
79
79
79
79
79
76
76
75
74
74
74
74
74
74
73
73
73
70
70
70
70
70
70
70
69
67
67
66
67
69
72
79
79
80
80
82
82
83
83
83
83
80
80
80
80
80
79
79
78
78
78
77
77
76
75
72
72
73
75
75
77
81
77
81
79
78
76
71
72
87
91
94
95
96
96
96
96
96
95
95
96
96
98
98
98
98
99
99
99
99
99
98
98
97
97
97
97
97
97
97
98
98
99
99
103
108
117
119
118
116
118
119
119
119
119
120
120
120
121
123
123
126
126
127
127
126
126
126
126
125
126
126
129
129
128
130
131
144
159
159
159
159
159
159
159
161
163
165
161
161
159
159
160
161
161
161
161
159
159
159
159
159
159
161
161
161
161
160
162
165
168
176
177
179
180
181
179
179
181
191
197
232
241
244
284
284
284
317
318
331
332
333
333
330
330
325
324
324
323
323
323
323
322
322
322
321
321
321
321
318
318
318
318
318
319
319
318
315
314
313
319
322
321
326
324
322
328
327
336
344
346
347
350
347
347
347
347
346
346
346
347
345
342
337
337
338
337
337
337
337
337
337
336
337
342
342
343
339
338
338
338
341
342
345
348
348
346
346
348
348
350
351
357
361
367
371
382
394
398
419
431
490
516
517
518
518
520
522
522
522
522
517
517
494
491
482
482
482
479
478
476
465
465
463
463
462
462
461
459
458
454
451
451
451
451
451
451
446
446
447
443
433
430
431
431
433
432
427
425
423
421
418
418
417
417
417
417
416
416
417
412
416
417
425
429
429
427
427
432
439
439
461
509
515
521
551
562
567
613
615
696
724
731
749
744
739
738
737
739
739
776
780
821
830
828
828
822
817
816
816
814
811
810
807
801
802
800
803
804
801
797
798
799
797
793
793
792
792
792
786
734
734
720
703
705
695
692
691
692
692
691
691
690
690
690
689
688
688
686
687
688
683
678
679
674
677
664
665
664
673
661
652
650
660
729
775
828
822
859
893
895
903
904
916
914
914
912
915
915
918
936
928
927
926
924
922
922
921
920
917
916
916
914
915
916
915
913
912
914
913
911
912
910
905
905
902
903
901
890
891
884
897
900
903
904
918
925
916
915
907
903
903
900
903
910
918
927
930
938
938
934
921
917
913
904
902
899
903
907
907
921
933
971
982
1008
1114
1127
1162
1160
1164
1149
1148
1152
1157
1156
1157
1139
1145
1170
1169
1181
1186
1180
1169
1148
1163
1171
1168
1165
1162
1165
1158
1159
1153
1152
1149
1130
1130
1138
1142
1147
1143
1124
1102
1103
1149
1136
1098
1091
1074
1070
1067
1068
1075
1100
1095
1096
1084
1063
1057
1063
1050
1053
1049
1033
1034
1025
1025
1031
1028
1026
1026
1010
1009
1009
1006
1007
1003
1004
997
991
989
986
986
993
984
999
1004
977
986
1004
1055
1071
1074
1073
1074
1076
1069
1068
1056
1057
1053
1045
1025
1019
1011
1005
1005
1003
998
999
988
984
987
990
990
988
993
990
982
970
955
955
954
945
945
953
935
925
903
912
911
917
915
890
879
853
833
784
776
774
775
776
781
783
782
780
780
770
767
770
762
762
758
739
916
921
930
956
963
959
968
951
948
946
941
921
912
903
897
896
883
881
870
869
868
851
844
845
851
860
871
872
875
877
878
885
883
859
862
886
889
887
885
901
909
911
910
907
903
903
902
896
894
887
859
858
841
831
824
819
812
803
802
797
796
788
778
778
779
779
781
799
842
836
825
825
831
835
837
843
842
840
841
837
822
822
824
820
816
813
803
803
810
806
804
793
792
790
791
781
770
763
738
736
731
731
732
729
705
703
714
714
737
737
762
774
781
770
767
759
756
753
737
728
729
724
714
705
704
698
699
691
694
695
691
694
694
690
690
681
675
627
627
618
617
617
616
615
606
606
607
602
602
598
594
573
571
559
536
483
468
459
457
452
451
449
448
442
441
441
441
426
425
424
424
424
424
416
414
411
410
411
409
409
406
375
361
350
349
346
343
340
340
339
335
335
335
335
335
335
335
333
332
332
322
313
308
281
278
225
186
159
143
140
102
93
92
86
79
52
52
51
45
43
42
41
41
42
43
45
47
47
47
45
45
45
45
44
43
43
42
41
40
39
39
39
38
36
36
36
36
36
36
36
36
36
33
33
33
33
33
33
33
32
32
29
29
29
29
29
29
30
30
30
30
30
30
30
30
30
30
30
30
30
30
30
30
30
29
28
26
26
25
24
25
24
24
24
24
24
24
24
24
24
24
25
26
26
28
31
31
32
35
35
35
35
35
34
34
34
34
33
32
32
32
32
33
29
29
27
27
31
34
34
33
34
34
34
34
34
34
34
34
34
34
35
35
36
38
39
40
40
40
40
40
40
40
40
40
40
41
41
41
41
41
40
40
40
39
39
39
39
37
37
37
35
34
34
35
35
38
40
48
52
52
53
53
52
52
52
53
53
53
53
53
53
54
54
54
54
54
54
54
54
54
54
54
53
53
53
54
54
55
56
56
56
56
56
56
56
56
56
56
56
55
53
54
54
53
53
53
53
53
53
52
52
52
52
52
52
52
53
53
53
54
54
54
55
57
74
77
96
96
96
98
98
98
98
99
98
98
98
102
103
106
106
107
106
106
106
106
106
106
106
106
106
105
104
105
105
105
105
105
105
105
106
105
105
105
104
103
104
106
105
102
102
103
103
103
102
102
104
104
105
105
105
105
103
102
103
103
103
102
102
102
99
99
99
99
99
98
98
97
96
96
96
97
97
97
97
97
97
97
97
97
97
95
95
92
88
88
88
87
87
87
86
86
85
85
84
85
85
87
87
86
86
85
85
85
85
85
85
85
83
83
82
84
83
82
80
76
77
79
79
79
85
86
90
90
92
97
97
97
98
97
97
97
97
97
99
98
98
98
98
98
98
98
98
98
98
98
99
98
99
101
100
99
97
97
96
93
90
92
92
92
92
92
92
92
91
91
91
91
88
88
87
86
86
82
82
82
83
83
82
82
82
79
79
79
79
78
67
68
68
64
64
66
66
67
67
67
67
67
68
68
68
68
68
68
68
68
68
68
68
67
67
65
66
65
65
64
65
65
66
67
66
65
64
65
63
63
64
65
65
64
63
63
61
61
61
61
62
62
62
62
66
79
82
87
89
98
101
105
104
105
112
111
121
126
123
123
122
122
122
121
122
122
122
121
121
121
121
121
121
118
115
115
115
115
114
113
111
111
111
111
111
112
112
112
111
107
107
107
106
106
104
104
106
107
108
108
109
108
108
108
107
107
106
106
106
108
106
108
108
108
108
108
108
107
107
107
107
107
107
107
107
107
107
106
106
110
110
110
110
110
106
106
105
105
105
105
103
102
102
102
101
101
101
102
102
102
102
100
100
99
98
98
98
97
96
96
96
95
94
94
94
94
94
91
91
89
87
87
83
82
80
77
75
72
71
70
70
68
68
66
65
65
65
65
64
64
65
73
77
79
79
79
80
80
79
79
79
79
80
79
79
77
77
76
74
74
74
74
74
77
77
78
79
87
92
119
133
133
133
133
130
132
132
132
129
127
129
125
126
124
124
124
124
122
122
123
123
123
123
123
124
123
122
122
122
122
122
122
121
121
121
121
121
121
121
121
119
118
118
115
114
114
113
113
114
115
115
115
112
112
112
113
114
117
117
117
117
116
116
116
115
115
114
114
114
114
115
118
118
119
117
117
116
115
114
115
115
115
115
110
109
109
108
106
108
107
107
107
107
107
107
106
106
106
106
105
105
104
104
102
102
104
105
103
102
103
103
103
103
103
103
101
101
100
100
100
96
84
84
87
85
79
78
76
73
72
72
72
70
70
69
69
68
67
63
63
64
67
67
67
65
61
60
56
56
56
56
56
56
56
55
53
55
55
56
56
56
56
56
56
56
56
56
56
55
61
63
61
63
66
73
79
80
85
88
91
91
90
90
90
88
88
88
88
88
88
87
86
86
86
86
87
87
89
90
91
89
89
89
89
93
93
94
95
96
97
98
97
96
96
95
95
92
92
92
92
92
91
91
91
91
91
91
91
91
91
91
90
90
88
89
92
92
100
105
110
114
111
111
113
113
115
115
115
115
115
115
114
116
117
117
116
116
117
117
115
116
116
116
117
117
117
117
117
117
115
115
115
115
115
115
115
115
114
114
112
111
108
108
108
108
108
107
106
105
105
101
101
100
99
98
98
99
98
98
98
100
101
100
101
102
101
100
101
103
107
108
108
107
106
107
105
106
106
106
106
104
106
106
106
106
104
104
104
104
105
103
103
102
99
99
98
98
98
98
98
98
98
98
95
95
95
95
95
95
95
94
93
95
97
97
98
109
109
113
114
115
112
109
116
117
117
117
115
113
113
112
111
109
108
107
102
101
100
99
99
99
99
99
99
99
98
97
97
97
99
99
100
100
100
98
98
98
101
101
101
101
101
100
100
98
98
98
99
98
98
98
98
98
96
96
96
96
99
99
99
99
94
93
93
93
93
93
92
91
90
90
84
84
85
86
87
87
86
86
83
84
82
84
88
93
95
93
114
115
118
123
123
123
123
123
123
122
122
121
121
121
121
120
117
118
119
119
118
118
115
115
115
115
115
115
116
115
117
119
119
117
117
117
117
118
118
118
118
117
116
115
115
115
115
115
115
115
121
121
124
129
130
133
134
134
134
134
136
136
137
137
138
138
138
134
134
135
134
132
133
133
138
139
138
138
136
136
137
136
137
137
140
141
134
139
143
155
159
157
157
157
153
155
157
157
157
158
157
156
153
154
157
159
159
159
159
159
159
158
155
155
155
156
155
155
155
155
155
156
156
154
155
159
161
161
159
158
157
157
159
157
162
172
176
180
182
182
226
232
237
248
251
250
250
250
246
247
255
255
258
258
256
254
254
253
253
250
254
257
258
261
259
262
261
261
259
259
258
257
257
257
257
257
257
257
256
250
254
252
251
251
251
250
250
250
250
248
248
248
244
243
243
242
242
233
232
232
229
228
227
228
228
228
230
231
231
233
231
231
231
231
231
230
229
226
226
223
223
222
224
221
221
222
220
219
219
219
218
220
217
220
222
228
224
223
216
215
218
218
217
212
213
215
219
216
218
218
220
221
220
221
222
221
219
218
218
219
219
220
221
221
221
219
216
216
214
216
220
219
220
220
215
206
209
205
206
210
208
213
220
230
231
234
239
239
243
243
241
244
233
239
258
287
314
317
318
326
330
328
327
327
325
322
322
320
322
323
327
327
327
327
323
322
317
316
315
315
315
315
315
316
317
317
312
312
312
314
316
314
311
304
304
305
308
309
310
317
317
307
304
299
299
296
294
295
299
301
301
305
305
307
312
313
313
317
321
319
319
317
318
322
323
324
322
321
321
322
322
323
325
323
325
322
319
319
319
319
319
320
322
322
318
314
314
311
312
310
312
310
310
309
306
305
307
305
309
311
312
314
308
300
293
288
283
271
262
252
251
254
255
265
271
266
263
290
292
324
329
332
334
340
339
357
353
357
355
368
361
369
373
373
372
367
369
370
372
369
368
367
363
361
361
359
359
358
356
356
360
359
358
355
346
345
345
345
347
351
356
358
350
349
349
348
348
349
347
347
348
345
345
344
343
343
342
341
341
342
354
348
350
348
346
345
345
344
344
343
343
342
342
342
340
343
341
340
338
336
335
333
331
329
329
328
328
328
328
326
326
326
322
317
315
315
314
314
313
315
323
327
330
326
331
329
319
327
327
321
319
313
290
281
278
275
275
273
274
271
266
265
265
264
265
265
260
258
252
251
249
239
236
215
215
211
209
209
209
208
196
195
193
189
188
186
185
179
172
172
172
170
170
170
170
167
163
163
161
166
163
143
141
139
142
142
144
146
146
146
146
145
145
143
143
142
144
145
139
139
139
138
138
138
132
132
132
132
133
128
124
124
122
120
121
121
121
120
119
119
119
119
119
119
119
116
117
117
117
116
116
115
111
111
110
110
110
108
108
106
105
103
102
102
103
103
103
103
102
102
102
104
103
103
102
88
87
86
86
87
92
96
95
95
94
94
91
91
91
91
90
89
88
86
86
86
86
86
86
86
86
86
85
85
85
82
82
80
79
79
78
76
76
75
75
74
74
74
74
74
74
74
74
74
76
76
76
77
79
79
79
77
77
77
77
73
70
70
70
69
68
68
68
67
66
66
66
64
64
64
64
60
63
63
61
62
60
59
59
59
59
59
59
59
59
58
58
58
57
58
60
61
61
60
60
56
53
53
53
53
54
54
54
54
52
52
53
59
71
71
72
72
67
67
69
69
68
68
68
66
78
87
98
101
123
122
121
124
126
131
130
134
139
139
139
139
140
140
140
139
136
133
132
132
132
133
133
134
136
136
138
146
146
146
147
147
147
147
147
148
148
148
148
148
147
147
147
147
147
147
146
145
145
145
145
146
147
148
151
150
150
150
150
150
150
150
151
156
155
158
158
158
157
159
159
161
160
169
168
169
172
172
176
177
177
177
175
175
176
175
175
174
172
172
175
175
174
174
172
168
162
161
161
161
164
165
166
166
166
165
165
159
163
164
168
171
173
173
167
163
162
162
162
161
161
159
159
159
160
159
159
159
159
159
159
159
159
159
161
159
157
149
144
144
144
145
144
143
140
138
138
136
134
132
133
133
132
130
130
130
129
129
128
127
126
125
123
122
122
122
122
120
120
120
120
122
122
125
126
122
121
118
115
114
114
114
114
114
114
113
113
112
106
102
105
108
108
109
108
108
108
107
103
103
104
104
102
102
98
95
94
93
93
92
92
89
86
88
94
99
99
101
106
106
106
106
106
106
106
106
102
102
102
100
98
98
96
96
96
96
97
96
96
93
93
93
93
93
94
90
90
90
88
89
87
87
87
88
90
88
89
92
95
95
95
97
97
98
98
97
97
96
96
96
96
96
93
93
93
93
93
93
93
93
91
90
90
90
89
89
89
88
87
90
91
90
90
90
90
90
90
90
90
90
90
89
89
89
88
88
88
87
87
87
86
84
84
82
81
80
79
79
79
79
79
80
81
81
82
83
83
83
83
83
83
82
80
80
80
81
81
79
78
76
76
73
73
73
73
73
75
75
74
73
75
75
74
76
77
75
76
76
76
77
77
76
76
76
75
75
75
75
71
71
71
71
70
70
69
69
67
66
63
63
63
63
61
58
58
62
62
62
62
62
62
58
58
57
57
59
62
63
63
63
63
63
59
59
60
60
60
60
60
59
59
59
57
56
56
57
56
58
60
63
62
62
63
61
61
61
56
56
56
57
57
58
58
54
54
53
53
53
53
53
60
60
61
61
61
65
67
67
74
74
75
75
76
76
74
74
74
74
74
74
74
74
75
73
71
71
71
70
71
71
71
71
70
70
70
67
67
67
67
67
67
57
57
57
58
58
58
58
57
57
56
56
56
56
55
54
54
54
54
54
54
54
54
54
55
55
56
57
56
55
56
56
59
61
61
60
60
60
60
59
60
59
63
63
62
63
62
62
61
62
63
63
64
64
64
64
61
61
61
61
61
61
61
61
58
56
55
55
55
55
55
55
56
56
56
56
56
56
55
55
56
56
57
56
55
52
51
52
52
52
52
50
49
49
49
49
48
48
46
48
49
49
50
51
51
53
53
55
57
56
56
55
54
56
57
59
59
59
58
59
58
56
57
61
64
66
66
65
70
70
70
70
74
75
75
75
75
75
75
75
75
75
74
74
74
74
74
73
73
71
71
71
72
72
72
71
71
78
81
82
85
85
85
84
84
86
86
85
85
84
83
82
81
82
82
84
84
84
84
85
85
85
85
85
85
86
87
83
83
86
87
94
93
92
92
92
92
91
91
91
91
91
88
88
88
88
88
88
88
88
87
87
87
87
87
87
87
87
87
86
86
86
86
86
86
85
85
85
83
82
82
81
81
81
81
82
82
82
82
81
81
81
81
80
79
77
75
72
74
74
74
74
74
74
71
65
65
66
66
68
67
69
67
65
67
63
61
61
61
63
64
65
65
63
63
62
62
62
62
62
62
62
62
61
61
61
61
60
60
60
60
60
60
59
59
59
59
58
56
56
57
54
53
52
50
50
49
49
49
49
49
49
49
48
48
48
48
48
47
46
46
46
45
44
44
44
44
44
44
44
44
44
44
44
44
43
43
43
42
42
40
40
40
40
40
40
41
39
39
39
38
38
38
37
37
37
37
36
36
36
36
36
36
36
36
35
34
33
33
33
33
32
33
32
27
23
22
22
21
21
21
21
20
20
20
20
20
19
18
19
19
18
14
14
14
14
13
12
13
13
14
15
16
15
15
14
15
15
15
15
15
15
23
25
26
29
29
29
29
29
29
29
29
29
29
29
29
28
28
28
28
28
28
27
27
27
26
26
26
26
26
26
26
26
26
26
26
28
28
28
28
28
28
28
29
29
29
29
29
29
29
29
29
29
29
29
29
29
29
29
29
29
29
29
29
29
29
29
29
29
29
29
29
29
29
29
29
30
30
31
31
31
32
32
32
33
33
33
33
33
33
33
33
33
33
33
32
32
32
32
32
31
31
31
31
31
30
30
31
34
33
33
33
32
32
31
31
30
31
22
19
16
16
16
16
16
16
16
15
15
15
15
16
16
16
16
16
16
16
16
16
16
16
16
16
16
16
15
15
15
15
16
17
17
17
17
17
16
16
16
16
16
16
16
16
16
20
20
21
21
21
22
22
22
22
22
22
22
23
23
23
23
23
23
23
23
23
23
23
23
23
23
23
23
23
23
23
23
23
23
23
23
23
23
23
23
22
22
21
21
21
21
21
22
22
22
22
22
23
24
25
25
25
23
22
22
22
22
22
22
22
22
21
21
21
21
20
19
19
20
19
19
19
19
19
19
19
19
19
19
19
19
19
19
19
19
19
18
18
18
18
18
18
18
18
18
18
18
17
17
17
17
16
16
16
15
16
16
16
16
16
16
16
16
16
16
16
15
15
15
15
15
15
15
15
15
15
15
15
15
15
15
13
13
13
13
13
13
13
13
13
13
13
13
12
12
12
12
12
12
12
12
12
12
12
12
11
11
11
10
10
10
10
9
9
9
9
9
11
11
11
11
11
11
11
12
12
12
12
11
11
11
10
10
10
11
10
10
12
12
12
11
11
11
11
11
11
11
11
10
10
10
11
15
14
14
15
15
15
14
14
14
14
14
14
14
15
15
15
15
15
16
16
16
16
16
16
16
16
16
16
16
16
16
16
16
15
15
15
16
16
16
16
16
16
16
16
16
16
16
16
16
16
17
17
17
17
18
19
19
19
20
21
21
21
22
22
22
22
22
22
22
23
22
22
22
21
21
21
21
21
21
21
21
21
21
21
21
21
20
19
20
20
21
21
21
21
21
21
21
21
20
20
21
21
21
21
21
21
21
21
21
21
21
20
19
19
19
19
19
19
19
19
18
18
18
18
18
18
18
17
17
17
17
17
17
17
17
17
17
17
17
17
17
18
17
17
17
17
17
17
17
17
17
17
18
18
20
20
20
22
22
24
24
25
25
25
26
26
26
26
26
26
26
27
29
29
28
28
29
29
29
29
29
29
29
29
29
30
31
32
32
33
33
30
30
29
29
28
28
28
28
28
28
29
29
29
29
31
30
30
30
30
30
30
30
30
29
29
28
28
28
28
28
28
28
28
29
29
29
29
28
28
28
28
28
28
28
29
29
29
29
28
28
28
28
28
28
28
28
28
28
28
27
27
26
26
26
26
26
26
26
26
26
26
28
28
28
28
29
32
32
32
32
32
36
40
43
43
42
41
43
43
43
43
43
43
43
44
44
44
44
44
44
43
43
43
43
42
41
41
41
41
41
41
41
41
41
41
42
42
42
42
42
41
40
40
40
40
39
39
38
37
38
38
39
39
39
36
37
37
37
37
37
37
36
36
36
35
35
34
34
34
33
33
33
32
32
32
32
32
32
31
31
31
31
31
31
32
32
32
32
32
32
32
33
33
33
32
32
32
32
33
32
32
32
31
31
33
32
33
33
33
33
32
32
32
32
32
32
32
32
32
32
32
32
32
33
33
33
33
34
39
42
44
44
43
43
43
43
43
43
43
43
40
40
40
41
41
41
40
40
40
39
39
38
38
36
36
36
36
36
35
34
33
32
32
32
32
32
32
32
31
31
31
31
31
30
30
28
28
27
27
27
27
26
26
26
28
28
29
29
28
30
30
30
30
30
30
29
29
30
32
34
34
34
33
33
33
33
33
33
33
33
33
33
33
33
33
31
30
30
29
29
29
29
29
29
29
29
29
29
29
29
29
29
29
29
29
29
29
29
29
28
28
28
28
28
28
28
28
28
28
28
27
27
26
26
26
26
26
26
26
26
26
26
26
26
27
28
27
28
28
28
28
28
28
28
28
32
29
29
30
30
30
32
35
35
35
35
34
34
34
34
34
34
34
33
33
32
33
34
34
34
35
36
44
44
48
47
47
48
47
47
46
46
46
46
48
55
62
64
66
73
73
79
83
83
83
83
83
82
82
84
84
85
85
85
85
85
85
85
88
90
91
91
91
91
91
91
91
91
90
89
89
89
89
89
89
89
89
89
89
89
89
89
89
89
89
89
89
89
89
89
88
88
88
89
90
90
94
95
95
96
96
96
96
96
97
97
97
97
97
98
99
99
99
98
98
96
96
96
96
96
96
96
96
96
96
96
96
96
94
93
93
93
94
95
96
97
99
99
98
96
94
94
94
93
93
93
93
93
91
90
89
89
86
86
80
79
79
76
76
74
74
75
74
73
73
71
65
65
62
62
63
62
60
53
53
52
52
52
52
52
53
52
48
45
45
45
44
44
41
41
36
29
29
29
29
29
29
26
26
25
25
24
24
24
25
25
24
24
24
23
24
24
24
22
22
22
22
22
19
19
19
19
19
18
18
16
16
16
15
13
12
12
11
11
11
13
12
12
12
10
8
8
8
8
8
8
8
8
8
8
8
8
8
8
8
8
8
8
8
8
8
8
8
8
8
8
7
7
7
7
7
8
8
8
8
8
8
8
8
8
7
7
7
7
7
7
7
7
7
6
6
7
7
7
7
7
7
7
7
7
7
7
7
7
5
5
5
5
5
6
5
5
5
5
5
5
5
5
5
5
5
5
5
5
5
5
5
5
5
5
5
5
5
4
4
4
4
4
3
3
3
3
3
3
3
3
3
3
3
3
3
3
3
3
3
3
3
3
3
3
3
3
3
3
3
3
3
3
3
3
3
3
3
3
3
3
3
3
3
3
3
3
3
3
3
4
4
4
3
3
3
3
3
3
3
3
3
3
3
3
3
3
3
3
3
3
3
3
3
3
3
3
3
3
3
3
3
3
3
3
3
3
3
3
3
3
3
3
3
3
3
3
3
4
4
4
4
4
4
4
4
4
4
4
4
4
4
4
4
4
4
4
4
4
4
4
4
4
4
4
4
4
4
4
4
4
4
4
4
4
4
4
4
4
4
4
4
3
3
3
3
3
3
3
3
3
3
3
3
3
3
3
3
3
3
3
3
3
3
3
3
3
3
3
3
3
3
3
3
3
3
3
3
3
3
3
3
3
3
3
3
3
3
3
3
3
3
3
2
2
2
1
1
1
1
1
1
1
1
1
1
1
1
1
1
1
1
1
1
1
1
1
1
1
2
1
1
1
1
1
1
1
1
1
1
1
1
1
1
1
1
1
1
1
1
1
1
1
1
1
1
1
1
1
1
1
1
1
1
1
1
0
0
0
0
0
0
0
0
0
0
0
0
0
0
0
0
0
0
0
0
0
0
0
0
0
0
0
0
0
0
0
0
0
0
0
0
0
0
0
0
0
0
0
0
0
0
0
0
0
0
0
0
0
0
0
0
0
0
0
0
0
1
1
1
1
1
1
1
1
1
1
1
1
1
1
1
1
1
1
1
1
1
1
1
1
1
1
1
1
1
1
1
1
1
1
1
1
1
1
1
1
1
1
1
1
1
1
1
1
1
1
1
1
1
1
0
0
0
0
0
0
0
0
0
0
0
0
0
0
0
0
0
0
0
0
0
0
0
0
0
0
0
0
0
0
0
0
0
0
0
0
0
0
0
0
0
0
0
0
0
0
0
0
0
0
0
0
0
0
0
0
0
0
0
0
0
0
0
0
0
0
0
0
0
0
0
0
0
0
0
0
0
0
0
0
0
0
0
0
0
0
0
0
0
0
0
0
0
0
0
0
0
0
0
0
0
0
0
0
0
0
0
0
0
0
0
0
0
0
0
0
0
0
0
0
0
0
0
0
0
0
0
0
0
0
0
0
0
0
0
0
0
0
0
0
0
0
0
0
0
0
0
0
0
0
0
0
0
0
0
0
0
0
0
0
0
0
0
0
0
0
0
0
0
0
0
0
0
0
0
0
0
0
0
0
0
0
0
0
0
0
0
0
0
0
0
0
0
0
0
0
0
0
0
0
0
0
0
0
0
0
0
0
0
0
0
0
0
0
0
0
0
0
0
0
0
0
0
0
0
0
0
0
0
0
0
0
0
0
0
0
0
0
0
0
0
0
0
0
0
0
0
0
0
0
0
0
0
0
0
0
0
0
0
0
0
0
0
0
0
0
0
0
0
0
0
0
0
0
0
0
0
0
0
0
0
0
0
0
0
0
0
0
0
0
0
0
0
0
0
0
0
0
0
0
0
0
0
0
0
0
0
0
0
0
0
0
0
0
0
0
0
0
0
0
0
0
0
0
0
0
0
0
0
0
0
0
0
0
0
0
0
0
0
0
0
0
0
0
0
0
0
0
0
0
0
0
0
0
0
0
0
0
0
0
0
0
0
0
0
0
0
0
0
0
0
0
0
0
0
0
0
0
0
0
0
0
0
0
0
0
0
0
0
0
0
0
0
0
0
0
0
0
0
0
0
0
0
0
0
0
0
0
0
0
1
1
1
1
2
2
2
2
2
2
2
2
2
2
2
2
2
2
2
2
2
2
2
2
2
2
2
1
1
1
1
1
1
1
1
1
1
1
1
1
1
1
1
1
1
1
1
1
1
1
1
1
1
1
1
1
1
1
1
1
1
1
1
1
1
1
1
1
1
1
1
1
1
1
1
1
1
1
1
1
1
1
1
1
1
1
1
1
1
1
1
1
1
1
1
1
1
2
2
2
2
2
2
2
2
2
2
2
3
3
3
3
3
3
3
3
3
3
3
3
3
3
3
3
3
3
3
3
3
3
3
3
3
3
3
3
3
3
4
4
4
5
5
5
5
5
5
5
5
5
5
5
5
5
5
5
5
5
5
5
5
5
5
5
5
5
4
4
4
4
5
5
5
5
5
5
5
5
5
5
5
5
5
5
5
5
5
5
5
5
5
5
5
5
5
5
5
5
5
4
4
4
4
4
4
4
4
4
4
4
4
4
3
3
3
3
3
3
3
3
3
3
3
3
3
3
3
3
3
3
3
3
3
3
3
3
3
3
3
3
3
3
3
3
3
3
3
3
3
3
3
3
3
3
3
3
3
2
2
2
2
2
2
2
2
2
2
2
2
2
2
2
2
2
2
3
3
3
3
3
3
3
3
3
3
3
3
3
2
2
2
3
3
4
5
6
6
6
6
6
6
6
6
5
5
5
5
5
5
5
5
5
5
5
5
5
5
5
5
5
5
5
5
5
5
5
5
5
5
5
5
5
5
5
5
5
5
5
4
4
4
4
5
5
5
5
5
5
5
5
5
5
5
5
5
5
5
5
5
5
5
5
5
5
5
5
5
5
5
5
5
5
5
5
5
5
5
5
5
5
6
6
6
9
10
10
10
10
10
10
10
10
10
10
10
10
10
10
10
10
10
10
10
10
10
10
10
10
10
10
10
9
9
9
9
9
9
9
9
9
9
9
9
9
9
9
9
9
8
8
8
8
8
8
7
7
6
7
7
7
7
7
7
8
8
8
8
8
8
8
8
8
8
8
8
9
9
9
9
9
9
9
9
9
9
9
9
9
9
9
9
9
9
8
8
8
8
8
8
8
8
8
8
8
9
9
9
9
9
9
8
8
8
8
8
8
8
8
6
6
6
6
6
6
6
6
6
6
6
6
4
4
4
4
4
4
4
4
4
4
4
4
4
4
4
4
5
5
5
5
5
5
5
5
5
5
5
5
5
5
5
5
5
5
5
5
5
5
5
4
4
5
5
5
5
5
5
5
5
5
5
5
5
5
5
5
5
5
5
5
5
5
5
5
5
5
5
5
5
5
5
5
5
5
5
5
4
4
4
3
3
3
3
3
3
3
4
4
4
3
3
3
3
4
6
6
6
8
10
11
13
13
15
21
23
24
24
23
26
26
27
27
27
27
27
27
27
27
27
27
27
27
27
27
27
27
27
27
27
27
27
27
27
27
27
27
27
27
27
27
27
27
26
26
26
26
26
26
26
26
26
26
26
26
26
26
26
26
26
26
26
26
26
26
27
27
27
28
28
28
28
28
28
28
28
28
28
28
28
28
28
28
28
28
28
28
27
27
27
27
27
27
26
26
26
26
26
26
26
26
26
26
26
26
27
27
27
28
28
26
26
26
26
26
26
26
26
26
26
26
26
26
26
26
26
26
26
26
26
25
24
23
23
20
20
20
19
19
19
19
18
18
18
15
15
16
16
16
16
16
16
16
15
15
15
15
15
15
15
13
14
14
14
14
14
14
14
14
14
14
14
14
14
14
14
13
12
12
12
12
12
12
12
11
11
11
11
11
11
11
11
11
11
11
11
11
11
11
11
11
11
11
10
10
9
9
9
8
8
8
8
9
9
9
9
9
10
10
11
16
16
16
16
16
16
16
16
16
15
15
15
15
15
15
15
15
15
15
15
14
14
14
14
14
14
14
14
14
14
14
14
14
14
14
13
13
13
13
13
13
13
13
13
13
13
13
12
12
12
12
12
12
12
12
12
11
11
11
10
10
10
10
10
10
10
10
10
10
10
9
9
9
9
9
9
9
9
9
9
9
9
9
9
9
9
9
9
9
9
9
9
9
9
9
9
8
8
8
8
9
9
9
9
9
9
8
8
8
8
8
8
8
8
8
8
7
5
5
5
5
5
5
5
5
5
5
5
5
5
4
4
4
4
4
4
4
4
4
4
4
4
4
4
4
3
3
3
3
3
3
3
3
3
3
3
3
3
3
3
3
3
3
3
3
3
3
3
3
3
3
3
3
2
2
2
2
2
2
2
2
2
2
2
2
2
2
2
2
2
2
2
2
2
2
2
2
2
2
2
2
2
2
3
3
3
3
3
4
4
4
5
5
5
5
5
5
5
5
5
5
5
5
5
5
5
5
5
6
6
6
6
6
6
6
5
6
6
6
6
6
6
6
6
6
6
6
6
6
6
6
6
6
6
6
7
7
7
7
7
7
7
7
7
7
7
7
7
6
6
6
6
6
6
6
6
6
6
6
6
6
6
6
6
6
6
7
8
8
8
8
8
8
8
8
8
8
8
8
9
9
9
9
9
9
9
8
8
8
8
8
9
9
9
9
9
9
9
9
9
9
9
9
9
9
9
9
9
9
9
9
9
9
9
9
9
9
9
9
9
9
9
9
9
9
9
9
9
10
9
9
9
9
9
8
8
8
8
8
8
8
8
8
8
8
8
8
8
8
8
8
8
8
8
8
8
8
8
8
8
8
8
8
8
8
8
8
8
9
9
9
9
7
7
7
7
7
7
7
7
7
7
7
7
6
6
6
6
6
6
6
6
5
5
4
3
3
3
3
3
3
3
3
3
3
3
3
3
3
5
5
5
5
5
5
5
6
6
6
6
6
6
7
7
7
7
7
7
6
6
6
6
6
6
6
6
6
6
6
6
6
6
6
6
6
6
6
6
6
6
6
6
6
6
6
7
7
7
9
9
9
9
9
9
9
9
9
8
8
8
8
8
8
8
8
8
7
7
7
7
7
7
7
7
7
7
7
7
7
8
8
9
9
9
9
9
10
10
10
10
10
10
10
10
10
10
11
11
11
12
12
12
13
13
13
13
13
13
13
13
13
13
13
13
13
13
13
13
13
13
13
13
13
13
13
13
13
13
13
13
13
13
13
13
13
13
13
13
13
13
13
13
12
12
12
12
12
12
12
12
12
12
12
12
12
12
12
12
12
12
12
12
12
12
12
12
12
12
12
12
12
12
12
12
12
12
12
12
12
12
12
12
8
8
8
8
8
8
8
6
6
6
6
6
6
6
6
6
6
6
6
5
5
5
5
5
5
5
5
5
5
5
5
5
5
5
5
5
5
5
5
5
5
5
5
5
5
5
5
5
5
5
5
5
4
4
4
4
4
3
2
2
2
2
2
2
2
2
2
2
2
2
2
2
2
2
2
2
2
2
2
2
2
2
2
2
2
2
1
1
1
1
1
1
1
1
1
1
1
1
1
1
1
1
1
1
1
1
2
2
2
2
1
1
1
0
0
0
0
0
0
1
1
1
1
1
1
1
1
1
1
1
1
1
1
1
1
1
1
1
1
1
1
1
1
1
1
2
2
2
2
2
2
2
2
2
2
2
2
2
2
2
3
3
3
3
3
3
3
3
3
3
3
3
3
3
3
4
4
4
4
4
5
5
7
7
7
7
7
7
7
7
7
7
7
7
7
7
7
7
7
7
7
7
7
7
7
7
8
8
8
8
8
8
8
8
8
8
8
8
8
8
8
8
8
8
8
8
7
7
7
7
7
7
7
7
7
7
7
7
7
7
7
7
7
7
7
7
7
6
6
6
6
6
6
6
6
6
6
6
6
6
6
6
6
6
6
6
6
6
6
6
6
6
6
6
6
6
6
6
6
6
6
5
5
6
6
6
6
8
7
6
6
6
6
7
6
7
7
6
6
6
6
6
6
6
6
6
6
6
6
6
6
6
6
6
6
6
6
6
6
6
6
7
7
7
7
7
7
7
7
7
7
7
7
7
7
6
6
6
6
6
6
6
6
6
6
6
6
6
6
6
6
6
7
7
8
8
8
8
8
8
8
8
8
9
9
9
9
8
10
10
11
11
11
11
11
11
11
11
11
11
11
11
11
11
10
10
10
10
10
10
10
10
10
10
10
10
10
10
10
10
10
10
10
10
10
10
10
10
10
10
10
10
10
10
10
10
10
10
10
10
10
10
9
8
8
7
7
7
7
7
7
7
7
7
7
7
7
7
7
7
7
7
7
7
7
7
7
7
7
7
7
7
7
7
7
7
7
7
7
7
7
7
7
7
7
7
7
7
6
5
5
5
5
5
5
5
5
5
5
5
5
5
6
7
8
9
8
9
9
9
9
9
9
9
9
9
8
8
8
10
10
10
11
11
11
11
11
12
12
12
12
12
12
12
12
12
12
12
12
14
15
15
15
14
14
14
14
14
14
16
16
16
16
16
16
16
16
16
16
16
16
16
16
16
16
16
16
16
16
16
16
16
16
17
17
17
17
17
18
18
18
18
19
19
19
19
19
20
20
20
20
21
21
21
21
21
21
21
21
21
21
21
21
21
21
21
21
21
21
21
21
21
22
23
24
24
36
41
42
42
42
42
43
44
44
44
44
45
46
45
46
46
49
50
53
53
53
51
53
53
54
56
61
65
69
71
75
74
78
79
87
88
88
89
90
90
91
91
91
91
91
93
93
93
93
94
94
95
95
94
94
94
94
94
94
94
94
94
93
93
93
93
95
95
95
95
96
97
97
97
97
97
97
97
97
97
97
97
97
97
97
98
99
99
99
100
101
100
100
100
99
99
99
99
98
98
97
97
97
97
97
97
98
98
97
97
97
97
97
97
98
98
98
98
98
99
98
97
98
97
98
95
95
94
94
94
91
91
90
90
91
92
90
89
89
86
87
88
87
89
88
88
88
88
83
83
83
82
82
83
83
82
83
82
81
81
76
76
75
75
75
75
75
75
74
72
72
70
70
67
65
63
63
63
63
63
62
62
59
59
59
59
55
55
55
53
48
48
48
43
42
42
42
41
37
36
36
36
36
36
35
35
35
36
32
32
31
31
31
30
30
30
30
30
26
26
26
26
26
26
26
26
26
27
27
27
27
26
26
26
26
26
26
26
26
26
26
26
26
26
26
26
24
22
22
22
21
17
17
8
8
7
8
7
7
7
7
7
7
7
7
7
7
7
7
6
6
6
6
6
6
6
6
6
6
6
5
5
5
4
4
4
4
4
4
4
4
4
4
4
4
4
4
4
4
4
4
4
4
4
4
4
3
3
3
3
3
3
3
3
3
3
3
3
3
3
3
3
3
3
3
3
3
3
3
3
3
3
3
3
3
3
3
3
3
3
3
3
3
3
3
3
3
3
3
3
3
3
3
3
3
3
3
3
3
3
3
3
3
3
3
3
3
3
3
3
3
3
3
3
3
2
2
2
2
2
2
2
2
2
2
2
2
1
1
0
0
0
0
0
0
0
0
0
0
0
0
0
0
0
0
0
0
0
0
1
1
1
1
1
1
1
1
1
1
1
1
1
1
1
1
1
1
1
1
1
1
1
1
1
1
1
2
3
4
4
4
4
4
4
4
4
4
4
4
4
4
4
4
4
4
4
4
4
4
4
4
4
4
4
4
4
4
4
5
5
5
5
5
5
5
5
5
5
5
5
5
5
5
5
5
5
5
5
5
5
5
5
5
5
5
5
5
5
5
5
5
5
5
5
5
5
5
5
5
5
5
5
5
5
5
5
5
5
5
5
5
5
5
5
5
6
6
6
6
6
6
6
6
6
5
5
5
5
5
5
5
5
5
5
5
6
6
6
6
6
6
6
6
6
6
6
6
6
7
7
7
7
7
7
7
7
7
7
7
7
7
7
7
7
7
7
7
7
7
7
7
7
7
7
7
7
7
7
7
7
7
6
6
6
6
6
6
6
6
6
6
6
6
6
6
6
6
6
6
6
6
6
6
6
6
6
6
6
6
6
6
6
6
6
6
6
6
6
6
6
6
6
6
6
6
5
5
5
5
5
5
5
5
5
5
5
5
5
5
5
5
5
4
4
4
4
4
4
4
4
4
4
3
3
3
3
3
3
3
3
3
3
3
3
3
3
3
3
3
3
3
3
3
3
3
3
3
3
3
2
2
2
2
2
2
2
2
1
1
1
1
1
1
1
1
1
1
1
1
2
2
1
1
1
1
1
1
1
1
1
1
1
1
1
1
1
1
1
3
4
4
4
4
4
4
4
4
4
4
4
4
3
3
3
3
3
3
3
3
3
3
3
3
3
3
3
3
3
3
3
3
3
3
3
3
3
3
3
3
3
3
3
3
3
4
4
4
4
4
4
4
4
5
6
6
6
6
6
6
6
6
6
6
6
6
6
6
6
6
6
6
6
6
6
6
6
6
6
7
7
7
7
7
7
7
8
8
8
8
8
8
8
8
8
8
8
8
8
8
8
8
8
12
12
12
11
11
13
13
15
15
15
15
15
15
15
15
15
15
15
15
15
15
15
15
15
15
15
15
15
15
15
15
15
15
15
15
15
15
15
15
15
16
16
16
16
16
16
16
16
16
16
16
16
16
16
16
16
16
16
16
16
16
16
16
16
16
16
16
16
16
15
14
14
17
17
19
19
19
19
19
19
19
20
20
21
21
21
21
21
21
21
21
20
20
20
20
20
20
20
21
21
21
21
21
21
22
22
22
22
22
21
21
19
19
19
19
19
19
19
19
19
20
20
20
20
20
20
18
18
17
17
17
17
17
17
17
17
17
17
20
20
22
22
25
25
25
26
26
26
27
27
27
27
27
27
27
27
27
27
26
26
26
26
26
26
26
26
26
26
26
26
28
28
28
28
27
27
27
27
27
27
27
28
27
27
27
28
28
28
28
29
31
31
34
36
35
35
35
35
35
35
35
34
34
35
35
36
34
34
34
34
32
32
32
32
32
33
34
34
34
34
34
34
34
34
34
36
36
36
36
40
40
41
41
42
42
42
43
44
45
45
45
45
46
46
49
51
50
50
50
50
50
51
51
51
50
48
47
47
47
47
47
47
46
44
44
44
44
44
44
44
44
44
44
43
42
42
42
42
42
43
43
43
43
43
43
43
44
45
49
49
56
68
72
72
74
76
76
76
76
76
76
76
77
77
77
76
76
76
76
76
76
76
75
75
75
75
75
75
75
74
74
74
74
74
74
74
74
74
74
74
74
74
74
74
74
74
74
74
74
74
74
74
74
73
73
73
72
72
72
72
72
70
70
68
67
67
67
67
67
66
66
66
66
66
63
63
63
64
60
60
60
61
59
59
57
57
57
57
57
56
56
56
52
52
52
52
52
52
51
50
49
47
47
47
47
45
44
43
43
39
39
40
40
38
38
38
39
37
44
39
38
37
35
33
35
39
41
42
49
51
52
54
77
90
112
115
117
127
127
127
127
127
127
127
127
127
127
127
127
127
127
127
128
129
129
129
129
129
129
129
129
129
129
129
129
129
130
130
130
130
132
132
134
135
135
135
135
137
137
137
138
138
138
139
139
139
143
144
145
145
149
151
151
151
155
156
161
164
167
169
169
169
176
180
180
181
181
181
180
181
183
196
203
212
212
227
232
235
241
246
252
257
259
259
277
277
327
332
329
331
331
330
330
330
330
328
329
329
323
324
324
324
323
324
323
325
324
326
327
328
327
327
324
325
319
318
314
314
313
313
312
312
313
312
312
305
305
298
298
299
301
304
309
318
319
323
326
329
333
340
347
349
348
347
345
347
348
397
400
415
420
419
420
422
433
440
451
454
454
453
454
455
456
458
462
463
464
464
464
463
464
481
494
506
562
578
571
578
575
584
598
597
598
598
600
597
595
595
588
588
585
580
581
581
590
592
594
596
590
591
588
590
595
611
617
616
607
600
595
587
587
587
588
588
589
588
596
601
609
617
633
636
637
645
647
646
645
637
663
700
708
710
711
711
712
712
714
711
710
710
712
712
711
710
709
710
704
700
698
700
700
693
690
683
680
679
677
674
673
670
664
658
646
641
641
641
641
641
641
640
632
629
620
600
600
593
586
584
586
582
582
582
577
576
578
584
584
586
589
576
562
556
545
546
544
544
537
534
531
469
469
468
467
464
462
464
459
460
460
455
454
454
450
445
446
441
440
440
442
441
441
436
429
429
426
422
422
422
421
411
411
408
405
403
401
398
397
395
396
394
396
394
390
383
383
380
383
372
371
372
366
366
352
350
343
342
340
335
324
273
261
260
232
203
120
121
122
120
120
119
119
119
118
117
117
116
115
116
116
113
110
106
101
102
102
102
102
103
103
101
100
100
98
98
98
98
97
95
95
94
94
94
93
93
93
93
93
93
93
94
94
94
94
90
89
89
89
89
89
89
88
88
88
90
90
90
90
88
88
86
86
86
86
84
82
82
82
82
82
82
82
82
82
80
73
70
67
67
68
67
70
71
71
71
72
79
81
82
84
83
80
80
78
79
79
81
79
79
79
73
73
73
73
73
73
73
72
72
72
72
71
71
70
68
68
68
68
68
67
67
64
64
65
66
66
65
64
64
63
62
61
59
59
59
59
59
57
57
58
54
56
56
59
59
58
59
59
59
56
57
58
58
59
58
56
56
57
55
56
56
56
56
56
60
63
63
63
63
64
64
64
63
63
63
63
63
65
64
64
64
64
66
66
82
84
105
107
106
108
108
114
115
117
117
117
117
117
111
113
117
119
120
119
119
119
118
118
117
117
117
116
116
116
116
116
115
128
134
134
140
142
141
142
140
140
140
141
141
141
141
141
140
139
139
139
139
139
139
138
138
136
136
136
137
139
142
140
141
140
142
142
142
142
141
142
142
142
143
146
146
146
145
145
145
145
145
145
145
145
145
146
146
146
147
147
145
146
146
144
142
142
142
142
142
142
141
140
136
133
131
127
127
126
126
123
124
124
120
120
122
118
117
117
113
112
104
102
102
101
100
96
95
97
96
96
98
98
98
97
97
97
96
96
95
95
96
97
97
97
92
90
89
83
85
84
79
79
76
76
76
76
76
76
76
75
75
75
74
74
74
71
71
68
68
68
68
66
65
65
66
68
68
68
66
67
66
65
65
65
65
65
67
69
69
70
72
68
68
71
71
69
70
70
70
70
70
70
70
69
65
65
65
65
65
65
65
66
66
66
63
63
62
61
60
58
58
57
60
57
58
55
55
55
55
56
56
56
55
55
55
55
56
56
55
56
57
57
57
57
57
61
60
61
61
60
60
60
59
59
59
60
60
60
60
60
59
59
59
59
59
61
61
60
60
59
61
67
83
83
86
88
88
89
93
93
93
93
93
92
92
91
92
91
91
91
91
90
88
88
87
87
85
85
85
85
86
88
89
94
95
97
97
97
96
95
96
96
95
95
95
95
95
93
93
93
93
93
92
92
92
92
92
92
92
92
92
92
92
92
91
90
90
90
90
90
89
86
86
85
83
83
83
83
83
83
83
81
81
79
79
79
79
79
79
80
80
84
88
88
88
88
88
88
85
85
86
84
81
81
82
84
94
99
100
102
118
123
121
129
129
131
132
125
132
133
134
133
132
132
128
130
129
127
127
127
127
127
127
126
126
126
125
124
123
123
122
119
119
119
118
117
117
118
117
118
119
119
118
118
117
117
117
117
115
112
109
106
106
106
106
100
101
101
102
103
102
102
101
100
100
100
101
101
101
101
101
102
102
102
102
102
102
102
102
102
102
102
102
102
103
105
105
104
104
103
103
103
102
102
102
100
101
101
101
100
100
97
97
95
94
93
93
93
93
92
92
85
82
78
78
78
78
77
74
74
75
77
74
74
73
66
65
59
60
59
59
59
59
59
59
57
57
57
57
56
55
55
55
55
55
54
54
55
55
56
57
54
55
55
55
54
53
52
52
52
52
52
52
52
51
51
51
51
53
53
52
52
52
53
53
51
51
51
50
50
49
49
48
52
51
54
54
56
56
57
57
57
57
56
53
53
53
55
56
56
67
67
67
68
70
71
71
72
72
73
73
73
75
86
88
96
96
96
104
108
108
108
108
108
108
108
108
107
109
109
109
109
112
112
112
114
114
115
117
117
117
116
116
116
115
116
116
116
117
115
115
115
116
117
117
116
116
116
116
115
115
115
115
114
114
114
113
113
113
113
112
112
112
112
113
114
115
116
116
116
116
116
116
116
116
115
115
115
115
115
113
113
112
116
120
120
126
123
123
121
121
119
119
119
119
118
121
119
117
115
112
111
114
114
114
114
114
114
114
114
116
116
116
115
115
114
114
114
113
110
110
111
112
113
113
118
114
113
101
101
101
107
112
112
114
118
118
116
116
116
112
113
111
109
108
109
111
109
107
110
117
130
132
133
135
136
141
140
140
140
140
141
142
146
152
152
150
150
149
149
148
148
148
148
147
143
143
143
142
143
143
142
142
141
140
139
139
139
139
139
139
137
137
136
136
136
136
136
136
135
135
135
130
129
129
127
123
123
124
125
125
127
130
129
129
129
129
129
129
129
129
130
130
127
127
124
124
123
123
120
120
120
120
120
120
120
120
120
120
117
117
117
117
117
119
121
118
118
121
122
125
134
138
137
127
127
127
129
129
129
130
130
130
131
131
131
131
130
129
129
129
128
122
118
118
119
120
128
128
128
129
133
134
134
135
136
153
150
161
161
159
158
157
156
151
149
149
147
147
146
144
143
143
138
137
139
139
139
138
138
136
136
136
136
134
134
134
134
136
135
134
134
134
134
132
132
132
132
132
132
132
131
130
132
132
156
159
193
221
227
260
272
274
274
278
282
287
287
288
291
291
293
291
289
293
293
292
291
292
308
308
309
311
312
310
310
310
310
310
310
310
311
311
314
314
313
320
323
325
325
325
324
321
317
317
315
321
334
353
373
371
377
381
384
385
386
397
394
394
397
397
398
398
400
404
415
420
421
420
420
421
421
423
423
423
423
418
421
418
416
417
418
421
421
423
424
424
424
425
425
425
425
425
425
428
431
432
432
433
432
432
433
434
432
432
426
426
421
398
398
393
393
393
393
393
391
384
381
380
380
380
381
393
400
400
397
396
422
415
427
461
485
484
483
468
467
470
469
459
454
458
529
530
543
535
542
539
537
531
523
521
522
517
510
506
509
505
505
507
506
504
508
512
514
511
510
507
507
503
502
501
503
503
506
499
517
526
546
583
587
595
593
591
603
598
597
592
581
582
582
581
580
579
578
582
596
613
629
659
680
751
758
772
785
804
806
810
820
848
849
855
864
890
892
893
893
893
892
889
886
884
885
883
882
881
888
886
874
872
870
870
868
867
865
865
864
864
864
863
860
858
852
852
851
854
854
854
855
851
850
850
849
844
840
854
868
856
859
866
826
840
836
876
877
880
891
890
889
885
885
880
879
879
876
868
867
867
856
853
844
839
817
809
802
789
790
787
788
787
787
797
797
797
797
797
793
780
778
766
766
763
757
772
765
787
849
860
866
858
854
852
854
856
847
851
894
924
912
926
966
1009
1036
1038
1036
1036
1022
1017
1013
1012
1011
995
996
993
1007
1047
1094
1092
1095
1087
1087
1077
1084
1196
1213
1406
1656
1683
1735
1746
1787
1786
1795
1813
1789
1795
1793
1768
1752
1752
1753
1752
1753
1754
1754
1748
1748
1740
1738
1735
1735
1725
1722
1713
1705
1705
1687
1674
1677
1707
1715
1727
1723
1734
1733
1735
1743
1736
1745
1738
1742
1742
1734
1733
1730
1731
1730
1735
1738
1738
1737
1736
1736
1738
1744
1762
1781
1802
1812
1817
1822
1817
1819
1822
1822
1822
1823
1823
1818
1807
1806
1806
1806
1806
1806
1807
1806
1802
1793
1788
1784
1753
1738
1737
1723
1721
1718
1714
1706
1704
1698
1697
1676
1669
1663
1658
1647
1645
1646
1630
1629
1618
1614
1606
1594
1607
1652
1653
1714
1724
1719
1717
1719
1717
1710
1719
1697
1699
1701
1707
1697
1686
1689
1686
1683
1682
1623
1594
1570
1547
1521
1515
1496
1413
1410
1409
1414
1407
1405
1403
1402
1402
1357
1352
1278
1276
1274
1271
1264
1253
1147
1101
1098
1097
1098
1098
1102
1069
1064
991
981
966
942
892
868
845
843
836
842
821
821
819
814
813
816
825
823
823
822
869
837
831
827
823
823
826
813
814
815
812
814
792
773
779
785
784
775
768
760
757
738
729
704
714
714
712
710
708
706
692
691
690
688
690
689
688
681
667
664
646
643
632
627
626
626
618
609
596
597
606
611
622
633
633
609
606
598
591
589
582
557
554
552
549
545
530
522
521
521
518
519
516
517
517
516
506
506
488
485
483
483
483
461
455
447
442
438
427
427
421
420
419
420
421
421
425
423
431
435
428
427
422
416
415
413
414
396
396
407
394
394
389
392
386
383
387
402
430
431
440
437
563
768
824
921
948
1163
1185
1329
1333
1339
1353
1355
1345
1368
1374
1386
1394
1387
1388
1377
1377
1389
1414
1421
1428
1429
1428
1427
1427
1426
1426
1422
1424
1427
1426
1427
1429
1427
1429
1430
1436
1438
1438
1438
1435
1435
1435
1434
1434
1434
1433
1430
1431
1431
1432
1433
1435
1438
1452
1454
1466
1471
1473
1472
1478
1480
1479
1479
1484
1485
1488
1487
1488
1489
1488
1519
1531
1529
1534
1530
1530
1532
1530
1530
1529
1541
1540
1540
1554
1535
1526
1522
1518
1518
1518
1514
1513
1507
1506
1506
1504
1498
1498
1496
1495
1488
1488
1484
1459
1456
1455
1455
1455
1457
1457
1454
1434
1405
1397
1386
1384
1370
1277
1278
1278
1242
1237
1228
1226
1222
1218
1206
1202
1200
1200
1195
1181
1175
1061
1054
1049
1050
1049
1033
1022
1001
998
999
1003
984
971
948
896
883
876
845
823
809
810
809
808
798
773
767
764
766
753
748
724
727
731
770
822
836
887
899
902
894
882
860
851
889
943
949
949
950
944
945
935
927
905
901
900
878
876
875
878
852
850
841
825
825
806
802
789
790
791
780
772
748
748
748
748
748
755
752
750
749
747
744
728
718
714
714
711
691
692
698
706
712
714
715
712
710
700
695
687
684
684
679
678
679
682
680
684
684
679
692
688
683
691
704
714
707
705
710
717
709
712
708
705
705
701
695
707
739
778
864
886
896
897
929
910
910
907
896
893
890
892
892
892
892
894
893
893
893
889
878
877
877
862
815
813
780
772
767
770
770
769
772
773
768
768
765
762
736
738
714
706
705
706
715
700
701
699
690
687
691
688
689
685
681
682
680
679
674
667
666
658
660
657
653
655
659
645
641
634
634
633
634
630
628
626
629
638
637
632
632
632
632
629
629
622
619
629
619
612
610
605
599
588
584
581
580
582
584
584
584
585
581
588
584
583
564
568
569
570
574
576
588
596
613
616
623
640
632
631
625
627
626
622
617
592
590
588
584
584
582
582
582
581
579
579
576
569
570
565
564
563
563
561
562
565
562
559
555
548
547
539
540
554
560
531
526
531
531
530
534
531
522
521
522
526
586
593
595
600
598
593
591
584
577
578
569
569
565
562
561
561
555
548
544
540
534
528
528
527
527
526
519
517
518
518
517
518
519
521
531
538
542
540
543
543
543
544
544
535
534
537
542
542
541
533
513
510
525
527
533
535
538
537
531
531
526
526
527
527
526
524
525
515
503
496
491
491
492
490
491
492
492
491
481
499
498
497
496
488
495
489
478
471
467
467
463
460
458
461
472
471
471
474
461
480
478
507
537
539
540
540
539
539
534
533
532
532
512
503
506
506
506
503
497
485
475
475
474
473
472
470
468
475
478
478
470
472
472
470
468
466
465
465
466
462
453
452
451
450
442
442
442
444
444
445
440
434
434
435
435
434
434
437
438
439
441
422
423
418
423
437
437
438
458
456
454
453
451
452
451
443
438
438
434
434
436
435
450
495
510
529
547
587
593
602
588
609
660
669
721
782
785
842
860
851
850
932
942
948
957
967
959
962
957
951
950
949
950
951
944
950
953
954
950
943
940
939
940
935
934
932
925
921
913
912
914
917
916
915
916
916
914
927
929
958
1059
1096
1099
1098
1091
1091
1093
1097
1098
1096
1095
1094
1086
1081
1080
1078
1071
1073
1070
1070
1069
1070
1067
1057
1056
1055
1055
1055
1055
1055
1049
1047
1048
1040
1026
1025
1020
1014
1013
1036
1038
1054
1071
1070
1062
1059
1056
1056
1057
1055
1041
1000
988
987
982
984
991
1000
1003
1004
999
996
1014
1023
1025
1024
1024
1004
1004
994
956
954
949
943
908
899
890
886
886
880
836
836
835
825
812
811
807
793
796
800
796
792
776
776
770
759
758
756
722
720
705
695
691
692
695
652
649
641
640
636
632
634
633
633
636
630
628
619
621
600
602
584
569
563
560
542
541
542
542
539
538
537
537
536
536
539
539
536
534
527
511
505
505
504
505
504
519
548
543
547
556
557
569
570
553
557
559
539
524
510
495
488
502
495
514
515
515
519
501
478
479
480
477
459
470
509
499
505
502
503
503
496
493
492
492
504
527
525
526
525
521
523
508
508
511
513
514
502
502
500
501
500
495
492
485
484
484
484
485
486
486
486
480
473
456
456
455
455
455
462
465
475
484
485
492
492
492
485
486
487
485
502
519
558
569
577
579
579
580
580
584
582
583
582
581
580
580
578
588
611
611
616
618
618
616
616
629
1027
1037
1063
1110
1162
1218
1220
1239
1264
1274
1287
1325
1329
1441
1501
1624
1694
1746
1831
1918
1909
1906
1905
1904
1908
1907
1873
1876
1875
1876
1878
1881
1877
1876
1881
1882
1876
1871
1864
1869
1868
1872
1869
1869
1865
1864
1864
1863
1863
1863
1863
1859
1851
1850
1850
1844
1843
1842
1835
1830
1825
1823
1821
1820
1820
1820
1815
1815
1812
1808
1801
1801
1801
1802
1802
1802
1801
1800
1792
1789
1786
1784
1783
1778
1764
1754
1756
1754
1760
1761
1758
1758
1754
1743
1740
1736
1732
1729
1728
1710
1708
1704
1693
1679
1633
1590
1574
1558
1561
1556
1550
1542
1534
1546
1552
1568
1541
1541
1523
1489
1493
1493
1487
1477
1451
1451
1448
1438
1431
1418
1418
1418
1399
1386
1380
1379
1308
1288
1251
1244
1244
1238
1230
1222
1223
1303
1402
1446
1503
1528
1546
1548
1975
1913
1979
1959
1949
1922
1920
1939
1972
1989
1994
2047
2026
2045
2033
2019
1972
1972
1969
1971
1972
1969
1923
1918
1915
1901
1904
1902
1900
1921
1923
1934
1934
1960
1994
1997
2007
2008
1954
1945
1946
1940
1923
1916
1913
1917
1897
1907
1897
1900
1900
1895
1891
1866
1860
1850
1834
1827
1815
1809
1805
1798
1766
1763
1755
1754
1729
1731
1733
1730
1735
1730
1722
1722
1724
1727
1727
1727
1727
1726
1720
1709
1708
1709
1710
1693
1697
1699
1698
1697
1705
1703
1700
1696
1669
1661
1647
1638
1647
1693
1736
1794
1825
1828
1858
2098
2106
2166
2174
2175
2177
2174
2166
2114
2113
2089
2077
2081
2084
2089
2093
2092
2093
2052
2036
2035
2040
2036
2029
2020
1976
1961
1954
1937
1922
1916
1924
1916
1895
1893
1895
1899
1892
1892
1883
1844
1834
1827
1819
1824
1822
1819
1781
1762
1740
1736
1713
1689
1632
1623
1584
1552
1548
1542
1542
1543
1555
1571
1596
1600
1602
1635
1623
1647
1651
1626
1631
1633
1641
1647
1704
1706
1705
1704
1660
1662
1655
1653
1654
1658
1654
1654
1640
1630
1620
1585
1561
1565
1586
1605
1593
1593
1592
1551
1551
1545
1541
1525
1544
1552
1547
1543
1545
1563
1521
1550
1537
1490
1489
1484
1396
1403
1408
1415
1394
1391
1396
1386
1384
1372
1352
1349
1311
1310
1303
1300
1301
1298
1298
1266
1267
1263
1260
1258
1255
1252
1236
1211
1204
1234
1241
1283
1279
1253
1255
1267
1258
1259
1259
1259
1227
1228
1216
1215
1212
1211
1210
1206
1200
1199
1195
1175
1134
1123
1115
1108
1103
1098
1090
1089
1079
1055
1042
1039
1030
1030
1020
1000
989
985
977
940
854
856
874
895
903
903
903
895
917
919
921
987
1021
1036
1042
1025
1067
1069
1078
1252
1323
1408
1435
1456
1455
1461
1468
1474
1472
1485
1459
1449
1435
1400
1394
1396
1396
1397
1397
1388
1387
1381
1374
1376
1380
1379
1363
1361
1344
1312
1303
1287
1286
1275
1241
1240
1237
1234
1243
1244
1238
1236
1235
1233
1233
1233
1234
1210
1209
1199
1185
1164
1157
1158
1192
1197
1212
1213
1207
1216
1219
1211
1214
1246
1294
1295
1294
1292
1292
1290
1288
1288
1285
1285
1279
1280
1267
1262
1265
1264
1264
1260
1258
1262
1267
1262
1285
1289
1295
1297
1302
1305
1303
1302
1299
1280
1280
1280
1270
1269
1267
1269
1270
1257
1257
1246
1248
1252
1283
1295
1298
1282
1273
1275
1280
1271
1272
1268
1250
1244
1244
1217
1222
1255
1274
1278
1267
1226
1222
1292
1338
1391
1427
1443
1453
1456
1449
1460
1487
1488
1519
1548
1548
1540
1546
1516
1523
1510
1489
1487
1488
1486
1485
1485
1488
1488
1497
1503
1491
1470
1437
1425
1311
1236
1236
1235
1236
1261
1282
1277
1243
1249
1258
1261
1271
1275
1274
1283
1274
1275
1272
1269
1256
1256
1257
1244
1241
1240
1241
1219
1216
1210
1212
1199
1202
1201
1198
1191
1185
1181
1180
1178
1178
1173
1172
1172
1172
1172
1170
1170
1168
1165
1159
1159
1154
1150
1148
1148
1147
1148
1147
1147
1145
1144
1145
1094
1082
1073
1071
1068
1084
1124
1145
1162
1163
1154
1181
1179
1203
1294
1321
1300
1300
1280
1275
1277
1271
1268
1268
1269
1253
1194
1199
1196
1204
1167
1145
1147
1147
1148
1148
1148
1147
1146
1137
1133
1117
1118
1120
1115
1103
1099
1095
1091
1080
1069
1039
1037
1012
1000
977
983
981
982
987
1003
1020
1018
1009
983
970
984
983
984
983
987
999
994
982
991
999
989
974
963
961
964
970
918
916
934
1302
1307
1290
1290
1286
1285
1303
1313
1329
1333
1367
1380
1372
1367
1361
1382
1381
1383
1382
1371
1377
1369
1360
1368
1374
1373
1385
1375
1375
1370
1372
1371
1370
1374
1379
1380
1374
1363
1372
1378
1383
1383
1378
1376
1368
1358
1361
1370
1404
1403
1410
1410
1408
1410
1410
1410
1400
1398
1414
1428
1439
1455
1456
1475
1456
1457
1446
1440
1441
1442
1417
1417
1415
1417
1419
1419
1417
1396
1395
1383
1380
1376
1369
1360
1353
1345
1345
1345
1342
1340
1339
1339
1339
1336
1338
1329
1302
1303
1300
1297
1298
1296
1290
1264
1263
1252
1244
1245
1244
1216
1214
1210
1209
1210
1208
1204
1200
1200
1196
1198
1177
1175
1164
1160
1161
1152
1131
1151
1158
1169
1159
1146
1122
1121
1112
1121
1119
1119
1116
1105
1091
1068
1065
1065
1012
1012
997
998
992
989
960
945
935
952
964
943
927
919
884
880
884
885
871
870
865
843
833
824
825
824
820
817
817
815
810
812
793
754
756
755
736
730
725
717
717
712
710
696
694
694
681
672
661
657
651
652
653
651
651
651
651
651
651
647
633
628
621
610
607
607
607
600
599
590
584
583
574
557
555
554
554
552
531
531
522
523
518
514
510
507
505
499
491
491
484
477
475
473
472
475
476
477
473
473
472
472
468
470
469
471
609
865
1023
1060
1057
1090
1096
1151
1150
1157
1158
1156
1176
1187
1182
1181
1187
1179
1170
1159
1137
1137
1135
1127
1129
1130
1132
1133
1131
1132
1128
1125
1122
1117
1117
1122
1118
1122
1126
1155
1176
1209
1249
1260
1280
1283
1274
1282
1289
1297
1297
1297
1285
1282
1283
1287
1274
1277
1275
1273
1265
1265
1262
1262
1261
1261
1256
1256
1256
1254
1254
1254
1254
1250
1244
1243
1243
1244
1243
1242
1240
1237
1236
1232
1233
1232
1235
1239
1233
1229
1231
1231
1249
1256
1257
1259
1258
1256
1256
1252
1246
1244
1244
1244
1244
1244
1244
1244
1244
1238
1237
1236
1232
1233
1232
1230
1224
1219
1204
1204
1204
1188
1185
1184
1170
1162
1162
1161
1160
1159
1156
1147
1142
1138
1122
1116
1106
1095
1094
1090
1093
1090
1092
1076
1058
1064
1053
1060
1055
1062
1066
1063
1032
1023
1021
994
993
972
965
973
946
904
901
906
886
952
954
1012
1042
1042
1045
1063
1461
1477
1496
1492
1476
1472
1475
1466
1468
1466
1462
1418
1417
1413
1413
1412
1406
1395
1365
1357
1348
1337
1338
1334
1324
1317
1302
1302
1293
1292
1293
1292
1291
1289
1286
1281
1287
1300
1302
1292
1285
1308
1323
1332
1362
1358
1389
1390
1403
1422
1465
1481
1481
1470
1467
1458
1457
1456
1457
1457
1457
1454
1440
1436
1436
1436
1432
1427
1415
1422
1422
1423
1419
1422
1415
1415
1408
1402
1406
1416
1414
1434
1487
1721
1773
1897
1921
1923
1939
1954
1952
1954
1955
1952
1943
1944
1944
1937
1938
1934
1928
1923
1903
1901
1913
1933
1921
1912
1899
1905
1898
1918
1894
1884
1885
1870
1863
1847
1850
1852
1853
1855
1848
1847
1844
1844
1837
1832
1816
1816
1814
1807
1776
1769
1743
1740
1736
1737
1736
1708
1705
1711
1708
1710
1711
1694
1686
1645
1645
1640
1621
1561
1561
1551
1547
1556
1554
1531
1515
1519
1518
1507
1501
1490
1489
1489
1499
1486
1500
1523
1539
1544
1556
1559
1534
1536
1534
1539
1585
1581
1575
1583
1580
1565
1548
1555
1538
1529
1516
1519
1517
1518
1515
1483
1437
1441
1444
1446
1425
1418
1409
1396
1393
1393
1393
1399
1383
1409
1430
1413
1417
1517
2315
2443
2452
2449
2450
2434
2440
2404
2400
2406
2403
2373
2361
2339
2330
2330
2330
2329
2320
2319
2307
2295
2295
2292
2290
2278
2272
2254
2199
2205
2217
2248
2321
2319
2349
2376
2405
2403
2414
2412
2407
2406
2407
2403
2396
2369
2348
2339
2337
2393
2372
2376
2403
2713
2715
2716
2724
2727
2702
2749
2703
2706
2706
2706
2705
2705
2711
2718
3002
3443
3839
3820
3837
3890
3874
3885
3884
3874
3869
3880
3866
3859
3838
3884
3879
3880
3879
3878
3874
3871
3850
3849
3849
3849
3843
3844
3847
3853
3847
3832
3810
3790
3784
3713
3704
3694
3684
3627
3625
3591
3587
3587
3588
3607
3570
3541
3493
3497
3482
3482
3483
3483
3471
3476
3472
3453
3484
3496
3526
3453
3542
3552
3564
3780
3863
3899
3909
3907
3986
3987
4037
4060
4046
4010
3989
3868
3867
3865
3859
3857
3857
3857
3852
3851
3850
3843
3675
3667
3643
3598
3596
3586
3545
3532
3477
3477
3462
3460
3446
3444
3443
3437
3431
3423
3416
3415
3409
3394
3380
3364
3344
3341
3340
3323
3302
3220
3216
3174
3161
3174
3181
3181
3181
3169
3144
3126
3118
3065
3058
3058
3057
3053
3049
3038
3037
3001
2994
2911
2899
2910
2936
2802
2697
2601
2600
2617
2667
2661
2631
2578
2533
2518
2481
2467
2445
2442
2425
2403
2395
2389
2230
2197
2144
2137
2136
2126
2099
2095
2094
2089
2015
1999
1978
1977
1964
1964
1960
1957
1945
1944
1944
1914
1910
1909
1888
1853
1841
1820
1754
1751
1762
1815
1808
1797
1782
1759
1759
1776
1841
1857
1933
1930
1956
1901
1905
1909
1914
1910
1875
1925
1907
1843
1834
1811
1789
1687
1683
1684
1677
1674
1667
1653
1643
1645
1662
1685
1695
1717
1742
1771
1733
1714
1677
1698
1762
1791
1837
2021
2064
2105
2161
2153
2162
2191
2199
2201
2208
2192
2189
2164
2084
2084
2083
2081
2093
2092
2078
2060
2049
2040
2041
2036
2036
2034
2038
2037
2037
2024
1999
1999
1993
1989
1998
1968
1958
1928
1925
1924
1924
1923
1921
1901
1902
1894
1889
1891
1891
1893
1897
1893
1890
1894
1891
1842
1838
1827
1829
1829
1826
1824
1817
1809
1799
1797
1792
1793
1795
1795
1740
1744
1738
1744
1767
1768
1783
1792
1791
1806
1797
1754
1750
1761
1771
1782
1790
1785
1753
1747
1738
1692
1727
1741
1794
1807
1802
1803
1794
1787
1747
1749
1741
1684
1659
1609
1588
1570
1556
1554
1549
1541
1536
1520
1514
1498
1468
1389
1382
1381
1374
1370
1326
1306
1300
1300
1302
1294
1283
1282
1277
1278
1286
1275
1265
1263
1250
1220
1210
1209
1201
1205
1214
1214
1218
1208
1194
1185
1169
1153
1143
1145
1122
1075
1065
1071
1051
1031
1013
996
973
956
926
926
921
922
916
909
910
930
1011
1023
1010
1010
999
985
1072
1079
1111
1113
1085
1071
1057
1053
1055
1043
1043
1050
1045
1045
1047
1095
1098
1098
1086
1083
1079
1072
1055
1051
1047
1046
1047
1033
1026
1024
1019
1005
966
940
931
931
929
911
877
856
845
814
811
806
814
824
835
834
834
833
816
814
802
799
800
793
773
778
763
770
754
745
744
739
736
737
727
736
740
740
733
733
733
745
748
750
752
755
801
820
910
1035
1370
1428
1451
1750
1755
1777
1836
1845
1845
1855
1854
1855
1855
1856
1852
1856
1867
1863
1865
1850
1862
1861
1858
1858
1861
1862
1861
1855
1849
1847
1844
1844
1841
1845
1845
1840
1832
1831
1828
1821
1820
1829
1842
1850
1848
1871
1866
1859
1865
1866
1858
1858
1859
1860
1860
1863
1867
1869
1875
1868
1863
1860
1862
1851
1928
2018
2168
2217
2254
2420
2490
2546
2581
2597
2599
2601
2597
2599
2604
2601
2600
2626
2620
2609
2596
2595
2580
2578
2574
2568
2566
2587
2599
2600
2597
2588
2585
2625
2802
2831
2862
2870
2847
2782
2949
2896
2958
2965
2925
2896
2880
2884
2879
2875
2875
2875
2870
2865
2841
2828
2825
2799
2794
2789
2789
2784
2752
2730
2727
2713
2684
2674
2673
2672
2659
2647
2624
2622
2626
2616
2618
2619
2611
2611
2602
2579
2553
2523
2525
2498
2487
2475
2476
2438
2431
2394
2415
2432
2449
2449
2441
2431
2443
2439
2425
2427
2419
2417
2378
2373
2384
2378
2374
2361
2332
2351
2368
2422
2435
2447
2454
2455
2455
2455
2445
2444
2443
2433
2433
2430
2304
2301
2279
2279
2268
2267
2259
2250
2241
2233
2220
2191
2192
2148
1927
1926
1916
1915
1884
1869
1867
1853
1852
1845
1828
1820
1804
1793
1736
1668
1666
1671
1668
1653
1592
1591
1587
1587
1587
1530
1521
1492
1491
1476
1461
1461
1461
1445
1439
1439
1425
1401
1356
1329
1325
1320
1309
1292
1288
1278
1222
1219
1220
1222
1221
1240
1223
1215
1209
1211
1207
1194
1187
1186
1179
1172
1161
1122
1120
1120
1108
1107
1091
1087
1081
1073
1063
1062
1060
1059
1042
1047
1046
1006
1002
1006
1010
1007
1002
970
942
923
925
920
918
919
919
918
922
909
889
834
845
834
833
847
843
856
902
861
877
885
884
880
880
877
871
881
847
799
792
786
784
777
782
780
764
751
746
743
739
735
735
731
731
729
724
711
705
700
699
707
710
718
737
778
825
801
802
859
859
850
852
855
858
861
862
856
857
857
860
859
861
862
859
861
850
848
846
837
836
831
830
827
823
818
818
817
813
813
811
811
807
817
844
869
896
919
920
935
946
948
956
939
954
956
966
958
958
955
955
959
954
954
954
951
949
944
944
978
992
1016
1028
1043
1053
1045
1052
1049
1047
1071
1123
1125
1142
1194
1225
1225
1226
1236
1247
1232
1236
1232
1227
1228
1235
1226
1239
1305
1323
1380
1424
1444
1454
1525
1547
1562
1602
1621
1621
1633
1630
1629
1633
1634
1641
1620
1616
1618
1626
1627
1635
1659
1663
1669
1678
1680
1733
1757
1787
1795
1805
1815
1841
1872
1881
1836
1834
1829
1828
1828
1823
1797
1799
1790
1781
1752
1740
1742
1747
1765
1768
1764
1764
1754
1754
1738
1730
1720
1720
1720
1718
1696
1691
1676
1675
1671
1672
1667
1656
1653
1653
1653
1650
1650
1647
1647
1642
1630
1624
1615
1605
1605
1602
1596
1588
1574
1566
1542
1536
1502
1490
1488
1485
1484
1482
1482
1480
1479
1473
1473
1462
1443
1437
1436
1436
1444
1455
1456
1447
1439
1435
1408
1389
1382
1381
1384
1378
1378
1360
1355
1304
1295
1287
1289
1295
1286
1280
1282
1277
1281
1276
1275
1274
1272
1273
1270
1245
1245
1243
1242
1238
1228
1184
1181
1172
1139
1140
1121
1114
1113
1107
1122
1089
1087
1079
1078
1113
1151
1191
1221
1231
1240
1249
1255
1250
1227
1225
1225
1223
1217
1216
1199
1175
1169
1157
1144
1124
1124
1117
1097
1076
1072
1013
1010
1002
1000
999
993
991
990
986
971
957
959
968
966
967
964
964
942
941
940
938
937
937
938
931
911
921
946
891
886
845
848
849
870
878
979
1045
1159
1421
1446
1453
1449
1457
1478
1480
1477
1477
1469
1458
1461
1460
1461
1472
1474
1499
1493
1501
1505
1507
1507
1506
1497
1494
1483
1481
1470
1466
1465
1461
1458
1459
1457
1457
1457
1457
1452
1450
1450
1462
1466
1472
1474
1473
1455
1444
1453
1441
1442
1440
1426
1428
1426
1415
1426
1416
1416
1410
1408
1425
1415
1423
1421
1421
1430
1435
1425
1433
1433
1439
1438
1412
1416
1415
1409
1410
1400
1393
1397
1434
1437
1437
1444
1569
1567
1568
1572
1557
1545
1519
1514
1511
1504
1515
1515
1505
1505
1496
1493
1490
1498
1503
1504
1509
1518
1533
1579
1566
1557
1554
1541
1539
1541
1537
1535
1534
1531
1512
1447
1414
1415
1408
1405
1383
1368
1363
1347
1311
1311
1308
1312
1310
1322
1323
1254
1258
1375
1379
1380
1443
1435
1405
1403
1431
1500
1493
1497
1514
1515
1494
1492
1482
1480
1481
1485
1486
1481
1483
1486
1488
1486
1489
1488
1500
1527
1596
1609
1641
1640
1641
1624
1624
1622
1617
1619
1604
1590
1589
1592
1569
1568
1563
1569
1606
1615
1601
1603
1602
1601
1600
1589
1586
1552
1554
1540
1537
1530
1513
1505
1500
1493
1496
1501
1514
1512
1513
1519
1508
1505
1507
1485
1488
1491
1491
1493
1487
1486
1477
1459
1488
1675
1728
1790
1792
1757
1752
1753
1739
1737
1736
1736
1736
1737
1736
1736
1737
1757
1752
1736
1730
1713
1736
1752
1768
1759
1763
1732
1727
1737
1750
1767
1796
1875
1908
1913
1917
1921
1932
1967
2042
2052
2051
2119
2108
2055
2033
1967
1967
1965
1960
1958
1962
1961
1977
1968
1986
1989
2003
2014
2005
1987
1987
1970
1968
1969
1973
1981
1982
1975
1987
2073
2071
2062
2068
2052
2070
2049
2050
2042
2034
2034
2031
2018
2008
1996
1975
1972
1925
1822
1826
1830
1832
1827
1828
1826
1822
1807
1809
1787
1788
1788
1769
1769
1767
1769
1769
1763
1759
1752
1752
1741
1705
1694
1694
1693
1690
1684
1674
1567
1563
1550
1541
1540
1521
1520
1500
1496
1460
1458
1447
1437
1435
1428
1409
1391
1358
1348
1339
1335
1329
1329
1314
1303
1276
1248
1241
1234
1229
1226
1222
1218
1195
1192
1184
1182
1186
1188
1174
1164
1164
1156
1157
1136
1137
1106
1099
1117
1095
1115
1119
1128
1128
1096
1098
1086
1054
1049
1048
1042
1045
1036
1013
1012
1005
1022
1045
1073
1062
1035
998
997
1011
1026
1006
1019
1012
974
961
945
932
922
920
918
905
903
872
855
850
849
844
828
824
820
820
824
818
818
814
795
788
783
783
783
781
780
779
757
757
757
752
748
745
736
732
707
689
697
711
710
732
734
759
747
743
719
713
708
709
708
709
709
709
710
714
713
717
717
712
719
728
730
730
727
728
714
713
728
748
784
831
872
878
884
944
949
982
984
1002
1010
1008
1011
1015
1016
1041
1022
1033
1033
1045
1077
1052
1046
1041
1051
1125
1314
1385
1425
1552
1568
1590
1722
1716
1728
1727
1733
1742
1743
1740
1743
1737
1728
1728
1715
1714
1715
1715
1716
1709
1706
1701
1689
1684
1674
1676
1678
1683
1694
1698
1701
1697
1703
1705
1705
1707
1698
1685
1693
1698
1717
1714
1719
1718
1711
1718
1701
1703
1702
1708
1704
1701
1689
1686
1682
1683
1685
1689
1689
1694
1701
1708
1711
1724
1719
1719
1720
1710
1702
1692
1666
1663
1663
1662
1655
1648
1645
1641
1638
1629
1620
1621
1637
1639
1643
1650
1644
1643
1633
1631
1623
1621
1627
1631
1631
1624
1600
1585
1578
1541
1541
1539
1543
1540
1519
1494
1498
1472
1468
1414
1412
1363
1360
1357
1359
1378
1377
1360
1323
1309
1299
1303
1301
1300
1301
1298
1297
1290
1275
1266
1215
1213
1186
1185
1187
1184
1186
1196
1186
1114
1106
1105
1101
1092
1066
1067
1064
1057
1056
1044
1044
1028
1018
1014
1003
989
985
974
970
963
957
953
953
927
916
908
908
899
899
892
891
883
877
878
870
841
811
808
832
828
801
807
833
857
1005
1036
1062
1038
1215
1254
1285
1432
1436
1435
1430
1394
1395
1396
1398
1403
1394
1384
1383
1341
1340
1361
1375
1392
1365
1373
1358
1365
1385
1380
1373
1370
1356
1358
1360
1354
1349
1346
1348
1351
1349
1359
1358
1358
1357
1359
1349
1338
1337
1337
1338
1341
1350
1349
1354
1355
1348
1343
1343
1345
1369
1386
1492
1527
1534
1650
1709
1730
2155
2187
2239
2235
2239
2247
2241
2241
2238
2235
2228
2227
2216
2213
2209
2209
2210
2210
2214
2236
2244
2257
2259
2266
2283
2292
2303
2304
2303
2307
2298
2298
2297
2293
2282
2278
2242
2243
2241
2236
2232
2222
2228
2227
2228
2268
2260
2264
2262
2255
2266
2235
2212
2166
2175
2190
2185
2126
2185
2232
2267
2378
2389
2538
2523
2575
2591
2680
2852
2859
2852
2854
2837
2837
2837
2825
2832
2832
2834
2813
2811
2776
2774
2772
2762
2735
2711
2687
2686
2681
2687
2688
2692
2690
2681
2678
2652
2625
2623
2620
2617
2607
2603
2617
2620
2620
2621
2619
2604
2535
2534
2532
2494
2488
2480
2481
2468
2462
2471
2472
2459
2441
2426
2420
2419
2395
2385
2376
2377
2305
2282
2282
2279
2263
2242
2244
2236
2220
2211
2192
2177
2172
2136
2125
2099
2099
2099
2082
2063
2061
2060
2061
2060
2061
2058
2047
2030
2027
2016
2019
2002
1952
1850
1734
1715
1710
1708
1709
1707
1717
1665
1643
1608
1597
1540
1555
1500
1409
1397
1367
1357
1359
1456
2332
2550
2574
3080
3062
3246
3711
3868
3910
4148
4532
4535
4527
4546
4531
4490
4461
4451
4442
4440
4444
4438
4421
4420
4407
4403
4377
4372
4372
4370
4370
4368
4363
4339
4293
4291
4287
4269
4254
4231
4224
4213
4210
4207
4184
4184
4184
4185
4185
4184
4179
4173
4161
4161
4156
4155
4155
4160
4157
4152
4145
4095
4073
4079
4160
4184
4204
4236
4237
4229
4234
4234
4231
4234
4264
4271
4268
4267
4250
4252
4287
4322
4393
4409
4429
4417
4414
4419
4418
4418
4416
4411
4415
4405
4386
4382
4371
4388
4378
4362
4345
4321
4317
4274
4282
4366
4367
4353
4340
4310
4288
4240
4196
4220
4247
4318
4306
4315
4273
4221
4216
4195
4156
4141
4145
4146
4130
4125
4157
4112
4135
3988
3969
3862
3865
3836
3807
3738
3632
3495
3495
3457
3487
3482
3464
3488
3471
3438
3411
3411
3407
3408
3483
3571
3694
3882
3912
3953
4006
3873
3898
3903
3898
3867
3839
3828
3827
3819
3823
3797
3786
3779
3771
3737
3737
3744
3736
3687
3690
3617
3611
3608
3607
3597
3542
3518
3471
3402
3402
3387
3352
3333
3337
3342
3359
3406
3451
3560
3581
3698
3880
3881
3956
4180
4214
4228
4349
4283
4342
4484
4550
4766
4798
4928
4953
4970
5204
5300
5386
5421
5425
5428
5439
5423
5403
5380
5379
5373
5369
5325
5320
5255
5243
5233
5226
5211
5181
5164
5125
5114
5102
5115
5154
5164
5167
5171
5156
5136
5126
5109
5102
5095
5087
5050
5035
4999
4968
4940
4910
4902
4854
4854
4852
4853
4834
4807
4796
4795
4789
4784
4763
4765
4729
4678
4669
4644
4624
4608
4577
4560
4554
4540
4536
4536
4535
4533
4503
4503
4487
4404
4400
4397
4373
4374
4355
4277
4258
4053
3988
3952
3911
3914
3907
3899
3897
3894
3848
3836
3792
3730
3647
3579
3492
3465
3486
3682
3670
3660
3617
3571
3464
3375
3358
3308
3247
3231
3193
3097
3096
3082
3054
3023
3002
2986
2897
2854
2736
2730
2606
2611
2596
2572
2501
2457
2434
2407
2408
2402
2359
2275
2268
2237
2239
2240
2230
2220
2197
2170
2135
2127
2125
2122
2121
2107
2068
2069
2074
2058
2076
2069
2065
2050
1982
1982
1948
1956
1960
1952
1944
1877
1780
1771
1768
1779
1825
1833
1840
1850
1819
1813
1786
1782
1757
1747
1739
1736
1747
1756
1738
1729
1721
1716
1708
1689
1703
1715
1742
1713
1692
1678
1732
1807
1847
1843
1828
1837
1822
1720
1717
1708
1704
1692
1689
1683
1683
1684
1684
1667
1616
1609
1601
1597
1566
1564
1551
1546
1555
1552
1522
1531
1563
1594
1581
1578
1557
1547
1629
1804
1890
1911
1904
1928
1914
1918
1918
1922
1929
1934
1932
1947
1918
1912
1940
1915
1930
1937
1967
1988
1996
2004
1998
2011
2005
2037
2046
2050
2048
2040
2019
2008
2008
2016
2017
2021
2022
2020
2003
2039
2042
2058
2062
2064
2056
2042
2046
2030
2032
2032
2020
2019
2013
1999
1990
1987
1985
1976
1974
1968
1966
1924
1915
1915
1913
1913
1913
1912
1910
1911
1908
1907
1899
1899
1893
1856
1828
1825
1811
1821
1821
1814
1798
1797
1797
1773
1767
1760
1761
1762
1760
1749
1693
1690
1692
1698
1712
1728
1722
1713
1694
1678
1678
1678
1676
1651
1651
1641
1625
1566
1523
1524
1523
1503
1530
1541
1545
1545
1550
1527
1526
1522
1538
1583
1664
1685
1669
1691
1652
1653
1637
1566
1588
1600
1756
1841
1846
1920
1996
2245
2253
2290
2289
2394
2384
2430
2406
2393
2379
2341
2332
2322
2320
2326
2336
2346
2364
2367
2358
2358
2360
2361
2361
2341
2320
2316
2289
2230
2217
2208
2193
2192
2190
2188
2191
2180
2179
2177
2174
2143
2141
2134
2101
2100
2100
2100
2091
2094
2110
2125
2133
2134
2121
2132
2124
2129
2259
2270
2336
2360
2290
2286
2277
2277
2288
2251
2251
2232
2309
2344
2369
2363
2341
2332
2332
2328
2323
2320
2319
2315
2315
2310
2319
2336
2338
2348
2361
2362
2363
2352
2337
2335
2330
2301
2234
2229
2226
2221
2220
2218
2213
2206
2195
2109
2090
2052
2048
2038
2039
2037
2063
2082
2067
2071
2054
2042
1949
1927
1889
1860
1850
1842
1842
1777
1768
1758
1743
1742
1742
1738
1764
1767
1775
1763
1763
1759
1708
1801
1781
1797
1843
1870
1877
1819
1807
1786
1756
1756
1750
1759
1768
1768
1760
1657
1630
1620
1607
1600
1602
1600
1539
1534
1486
1476
1490
1499
1502
1502
1522
1528
1536
1544
1538
1533
1512
1507
1511
1517
1520
1518
1532
1530
1443
1391
1392
1389
1384
1383
1381
1382
1363
1349
1332
1326
1314
1313
1302
1291
1291
1292
1287
1249
1237
1225
1219
1217
1208
1167
1165
1164
1164
1164
1163
1161
1161
1161
1152
1129
1120
1112
1109
1115
1115
1115
1115
1114
1113
1105
1104
1095
1095
1095
1081
1076
1073
1073
1053
1042
1040
1036
1031
1013
992
978
966
967
964
958
956
948
945
899
897
894
894
893
883
877
871
853
826
824
821
813
807
757
745
746
750
738
716
701
701
639
632
577
577
536
515
439
415
309
301
218
201
195
194
180
180
179
179
174
170
151
151
139
136
135
134
108
99
96
96
94
91
91
92
92
89
89
89
89
89
89
88
88
88
88
88
88
87
87
87
86
86
86
86
86
86
86
86
86
85
85
83
83
83
83
83
83
83
82
82
82
82
80
79
79
79
79
79
75
75
73
73
73
73
73
73
73
70
71
67
69
174
179
195
204
212
230
235
236
237
237
237
237
238
239
239
239
237
237
237
239
240
250
250
252
251
251
252
255
267
269
271
273
281
289
291
297
298
297
298
299
307
311
315
316
317
315
329
334
350
355
353
352
353
354
358
360
365
364
369
394
393
395
395
393
393
392
393
395
398
402
404
403
402
401
400
400
400
400
400
398
398
398
398
399
398
398
397
397
397
397
398
398
402
403
406
406
403
402
398
398
399
398
398
400
398
397
395
394
394
393
393
393
393
393
392
391
391
387
388
387
387
384
385
386
396
401
402
398
411
408
413
409
407
399
394
382
377
377
377
377
375
374
360
360
354
354
350
350
349
349
349
349
337
333
333
332
328
322
313
313
310
317
316
315
313
309
304
310
308
308
307
304
295
291
289
285
280
280
280
280
280
280
276
276
274
266
257
250
251
239
239
210
208
210
208
208
208
208
207
206
206
202
202
198
186
181
179
179
186
188
188
186
182
181
177
177
177
177
175
174
166
164
163
163
162
161
162
162
158
159
159
153
152
152
152
152
150
149
146
146
147
147
146
145
145
145
144
142
140
132
133
132
134
139
140
142
146
142
142
142
139
134
134
133
126
123
122
120
120
120
120
120
119
119
119
119
116
114
111
110
110
109
106
106
106
106
107
107
117
116
123
125
131
131
131
131
132
131
129
128
127
127
127
126
125
124
120
120
119
119
118
118
117
117
115
115
115
114
115
114
114
112
112
112
112
109
109
109
110
110
110
110
109
108
108
108
108
106
106
106
96
89
88
90
90
90
89
89
88
88
88
87
91
114
113
120
121
134
138
138
138
138
138
137
137
137
137
137
138
135
133
133
133
133
132
131
131
131
131
131
130
128
126
126
125
125
126
121
121
118
118
118
118
117
117
117
117
116
116
116
116
116
116
117
117
119
121
122
122
118
113
109
108
108
107
107
107
106
106
106
106
106
106
106
106
106
106
106
106
105
104
104
100
100
98
97
95
95
95
95
95
92
92
91
91
91
91
91
87
87
87
86
86
85
83
83
80
80
79
79
79
79
79
78
78
78
78
78
76
76
75
72
72
69
69
59
52
52
52
52
50
50
49
47
40
36
35
35
35
39
39
44
43
53
53
53
53
53
53
53
53
53
53
53
54
57
57
62
63
64
64
64
64
67
69
77
80
86
86
88
91
92
106
116
118
120
122
122
123
123
126
127
132
133
136
136
172
175
178
185
189
189
191
192
192
192
192
192
192
192
192
192
192
192
192
192
192
192
192
195
196
196
196
198
198
199
199
199
199
199
199
199
199
199
199
199
199
199
199
198
200
201
201
201
201
200
199
199
196
194
192
191
190
188
188
188
193
193
194
195
194
193
192
191
190
190
189
186
186
192
197
200
207
207
214
215
216
217
217
219
220
217
217
213
215
210
212
212
211
212
212
220
218
217
217
213
212
217
215
214
212
213
212
215
214
212
211
209
208
207
206
202
202
202
201
198
198
198
196
197
197
196
192
185
181
180
178
179
179
178
177
177
177
177
176
176
175
180
180
177
178
181
187
187
185
186
186
187
183
183
182
181
176
174
164
164
164
164
164
163
163
162
162
162
162
163
162
163
162
159
159
159
157
156
152
152
153
150
148
147
147
147
149
150
148
148
148
150
150
151
150
158
162
162
162
182
193
194
198
200
198
198
201
202
203
218
218
225
223
219
218
212
212
212
213
214
202
201
198
196
192
191
191
188
188
188
186
185
186
187
187
191
191
191
191
189
188
188
187
187
186
186
186
186
186
186
186
186
186
185
184
185
185
185
183
184
184
182
182
182
181
181
181
180
175
175
175
173
173
171
171
172
172
170
170
168
168
165
165
165
165
166
166
165
164
156
152
153
154
153
154
153
153
152
152
151
152
152
152
152
155
169
168
177
178
178
179
180
179
179
180
181
176
165
160
152
152
148
148
147
146
144
144
144
140
145
142
149
148
151
152
148
148
147
147
147
147
146
139
139
138
137
136
137
135
135
135
134
134
134
134
133
133
131
127
126
128
128
127
127
130
130
131
131
130
129
129
128
128
128
132
132
140
146
148
141
143
143
148
152
152
151
149
148
146
146
145
145
145
145
144
143
142
142
142
142
142
142
143
142
142
144
144
144
144
144
144
143
143
146
150
150
149
145
146
146
146
146
145
144
144
145
156
163
175
180
180
180
180
179
177
174
175
180
184
194
193
194
186
186
186
185
185
183
183
182
178
181
182
191
218
245
245
249
251
250
249
249
249
249
249
248
249
250
257
258
260
261
260
260
259
258
258
259
259
259
259
259
259
257
257
256
256
256
255
255
248
248
247
246
245
245
245
245
244
244
244
241
241
241
241
240
241
241
237
235
231
231
230
230
225
224
221
220
220
220
220
219
218
219
217
217
215
211
209
212
215
216
224
225
230
229
228
229
236
238
238
236
236
235
235
247
247
250
248
249
236
237
237
237
236
233
235
224
222
220
217
217
212
212
210
210
211
209
209
209
208
208
207
204
204
209
210
215
214
211
212
212
212
211
211
209
203
202
201
194
192
185
184
184
184
185
183
179
178
178
178
178
178
178
178
176
176
174
174
175
173
173
171
171
170
170
169
170
170
171
172
174
173
169
168
169
169
169
169
170
170
170
170
170
169
169
168
162
157
157
160
169
173
174
171
169
168
166
158
159
167
166
169
171
187
187
189
192
193
191
190
197
201
202
207
211
216
217
219
222
231
238
251
252
250
246
252
265
265
269
269
282
278
279
274
274
275
274
275
277
277
277
273
273
269
269
269
269
269
267
266
267
266
266
266
264
264
263
265
265
265
265
264
264
264
264
265
265
266
272
278
280
278
279
279
279
281
283
283
284
285
284
283
283
283
283
283
283
284
284
282
282
282
282
277
275
275
275
274
274
274
274
274
267
267
264
259
257
257
257
256
257
257
257
257
257
257
255
255
252
252
248
247
247
246
246
246
245
239
237
236
236
230
228
226
225
218
216
214
212
211
211
209
209
204
203
202
200
199
198
192
189
190
186
180
176
169
167
163
163
163
163
161
160
159
154
154
154
151
147
146
145
136
114
113
112
112
111
111
107
98
98
97
97
96
96
96
93
91
89
84
84
82
77
77
77
77
79
80
84
84
85
81
74
75
76
74
74
74
74
74
65
65
64
64
64
64
63
63
63
60
59
58
58
57
57
57
57
56
56
55
55
55
55
53
53
52
51
50
53
56
57
56
55
57
57
57
57
57
58
57
57
57
57
56
55
51
50
49
50
50
52
51
51
52
52
50
50
52
68
75
75
74
74
73
74
74
84
84
84
84
83
83
83
83
83
83
83
82
82
82
82
82
81
81
81
81
81
81
80
80
80
80
80
80
81
81
81
82
82
82
82
82
82
82
82
82
82
82
82
82
82
82
80
80
80
80
81
82
84
85
85
84
84
84
84
84
84
83
82
82
79
79
79
79
79
79
79
79
79
79
79
79
79
79
79
78
78
77
77
77
75
75
73
73
74
75
76
79
79
77
76
68
68
68
67
67
66
67
68
62
62
61
60
59
60
62
62
64
64
64
64
64
64
63
63
60
60
60
59
59
59
60
62
62
61
57
57
57
56
51
50
50
50
50
49
49
44
44
44
44
44
44
44
44
44
44
44
44
44
44
43
46
49
48
50
51
51
51
51
51
51
51
51
51
51
50
50
50
50
51
51
51
51
51
52
53
52
52
52
52
52
52
52
56
56
56
56
56
56
56
56
58
58
59
58
57
57
61
61
63
63
63
62
62
62
62
61
62
78
81
84
84
88
88
89
91
92
92
106
107
108
108
108
108
108
109
109
109
109
110
110
110
110
110
110
110
110
108
108
108
108
110
110
110
110
110
110
110
110
110
110
107
107
108
108
107
108
108
108
108
108
108
108
110
112
111
111
110
110
106
105
106
106
108
113
114
115
116
116
115
115
114
118
119
121
121
121
121
121
125
125
125
127
128
128
128
125
124
124
124
124
124
124
124
122
122
122
120
119
119
119
118
118
119
119
120
120
120
118
117
117
117
119
118
118
121
119
119
121
120
122
124
138
136
135
137
138
147
147
150
152
148
149
146
146
151
174
175
177
179
180
178
178
185
195
198
200
201
200
202
203
206
214
217
216
215
212
212
212
212
212
212
212
212
212
212
212
213
212
215
219
218
216
214
214
214
214
214
212
212
212
212
212
212
212
208
207
207
207
207
202
202
202
200
199
195
193
193
194
194
192
192
192
191
191
189
188
188
189
189
190
190
190
190
183
183
183
183
182
182
184
181
181
179
178
178
177
171
168
168
164
162
159
157
152
151
150
149
149
148
146
143
143
141
134
133
131
123
122
119
117
116
116
115
105
105
104
103
101
99
97
92
90
87
84
82
82
80
79
79
76
75
55
42
42
38
36
27
27
26
25
21
21
20
20
19
19
15
15
15
15
15
13
13
14
14
14
14
13
13
13
13
13
14
12
12
12
12
12
12
12
12
13
13
13
13
13
13
13
13
14
14
14
14
13
13
12
12
12
12
12
12
12
12
12
12
12
12
12
12
11
11
10
10
9
9
9
9
9
9
10
10
10
10
10
10
10
10
10
10
10
10
10
10
10
10
10
10
10
10
13
17
17
17
17
16
16
16
16
16
16
16
16
16
16
16
17
17
19
19
19
20
20
21
21
21
21
21
23
23
23
23
23
23
24
27
30
34
35
35
35
35
39
40
40
41
41
41
41
41
42
43
45
45
45
44
44
44
44
44
44
45
45
45
45
45
45
45
45
45
45
45
45
45
45
45
46
46
46
46
47
47
47
47
47
47
47
47
47
47
47
47
47
47
47
47
47
46
47
47
47
47
47
47
47
48
48
48
48
48
48
50
50
51
52
52
51
51
51
51
51
53
53
54
55
55
55
58
58
58
58
57
57
56
58
60
61
63
66
69
69
70
69
69
69
72
72
72
72
72
70
71
71
73
73
73
72
72
72
74
75
75
76
75
73
69
68
68
69
70
68
68
68
69
69
69
69
72
74
74
74
75
74
74
74
76
79
79
79
78
78
78
78
79
79
78
76
77
77
78
78
78
78
78
78
79
78
77
77
78
77
77
77
77
76
74
73
73
73
73
71
71
71
71
70
70
75
74
79
83
84
82
81
81
83
81
83
80
82
86
95
94
94
94
94
97
97
97
97
99
100
101
105
105
105
105
110
112
114
114
117
118
113
113
113
110
110
110
109
109
109
108
108
106
107
107
107
106
106
106
106
106
106
106
106
106
106
106
106
106
105
105
105
105
104
106
107
103
105
105
104
103
103
102
101
101
100
100
99
99
98
98
98
98
98
98
100
100
100
100
97
97
97
97
98
98
98
99
99
99
99
99
99
95
93
91
91
92
91
91
90
90
90
88
88
86
86
86
86
85
85
86
87
86
85
84
84
85
88
94
93
95
95
97
92
90
88
88
87
87
87
87
91
91
91
91
91
90
90
90
92
89
88
89
88
90
91
93
92
91
89
89
86
85
85
85
85
85
85
85
84
84
80
80
80
77
76
76
76
76
76
76
76
76
76
75
75
75
75
75
80
80
81
81
82
79
79
79
79
82
85
88
97
99
100
102
103
104
104
105
105
105
105
105
105
105
105
105
106
106
106
105
105
105
105
104
104
104
103
103
102
101
101
101
101
101
101
101
101
101
101
100
100
100
99
99
98
98
98
98
98
97
95
96
96
96
95
94
95
93
92
92
92
92
90
90
89
91
91
87
87
92
92
90
89
89
90
90
89
89
89
90
90
90
90
90
90
90
90
90
90
90
90
90
90
90
90
90
91
91
92
91
91
91
91
91
90
89
87
86
86
86
87
86
86
85
81
80
78
78
78
78
78
78
76
73
72
71
71
72
66
66
63
63
62
62
60
60
60
60
60
59
59
59
59
59
59
58
54
54
53
52
51
48
47
44
44
44
47
51
51
49
49
49
49
47
47
49
49
48
49
49
49
47
46
45
39
39
39
39
39
38
35
35
34
34
34
34
33
33
33
28
27
26
26
26
26
26
26
26
26
26
26
26
26
26
26
26
26
26
26
26
26
26
25
25
25
25
25
26
26
26
26
26
26
26
26
26
26
26
26
26
26
26
26
25
25
25
25
25
25
26
26
27
27
27
27
25
26
26
26
26
27
27
28
28
28
28
27
36
38
40
40
40
41
40
40
40
40
40
38
38
37
36
36
36
36
36
36
36
36
34
34
35
38
38
38
38
39
39
39
39
42
42
43
44
46
46
51
50
50
51
51
52
51
52
53
56
56
56
56
56
56
57
57
57
72
73
82
82
82
81
81
81
81
81
81
81
81
81
81
81
81
81
80
80
80
80
80
80
80
80
80
80
80
80
80
80
80
80
80
80
80
80
80
79
79
79
78
79
79
79
79
79
79
79
79
79
79
79
79
79
79
79
78
78
78
78
77
77
76
76
76
74
74
74
73
72
72
72
72
70
70
69
69
69
69
69
69
69
69
69
69
69
70
67
78
83
86
81
75
74
72
72
71
69
68
68
66
66
65
64
64
64
62
61
60
60
60
61
60
61
61
61
60
59
53
53
52
49
48
48
49
48
48
47
47
47
47
48
48
47
46
46
46
46
46
46
44
41
39
39
39
39
39
39
38
38
37
36
36
36
37
36
36
37
38
38
40
41
43
43
42
43
42
41
41
43
51
54
59
64
71
69
72
82
81
81
81
81
85
85
87
88
90
88
89
93
93
93
93
93
93
94
94
94
94
94
94
92
91
91
91
89
89
89
89
89
89
90
90
91
91
93
93
93
93
93
93
93
94
93
93
92
89
89
89
89
89
90
90
90
90
91
91
91
91
91
92
92
93
91
90
90
90
90
90
89
88
88
88
87
88
88
89
91
91
91
91
91
91
90
91
93
93
93
94
94
94
94
94
93
93
93
93
89
89
89
88
88
87
86
86
86
86
85
86
86
86
85
85
85
83
82
82
79
80
76
77
78
79
82
81
92
88
97
98
105
105
106
107
107
108
106
100
102
103
102
103
103
103
103
103
101
101
100
100
100
100
100
100
99
100
100
100
99
98
98
96
96
96
96
96
95
95
96
96
96
95
95
95
95
95
95
95
93
92
94
92
92
92
92
92
92
92
92
92
92
92
91
91
91
91
90
90
90
86
84
84
83
82
81
81
81
81
81
81
80
80
80
79
79
79
79
78
77
77
77
77
68
66
66
66
66
63
63
62
61
61
61
60
60
61
61
60
60
60
59
59
60
57
57
54
54
46
42
42
45
45
48
50
50
48
47
44
39
38
38
38
38
38
43
44
43
46
44
44
44
45
45
43
42
42
42
42
40
40
40
40
40
40
40
40
39
39
39
39
39
39
39
39
39
39
38
38
38
38
38
37
36
35
35
35
35
34
34
34
34
34
34
34
34
34
34
34
34
34
34
34
34
34
34
32
32
31
31
31
31
31
31
31
31
31
31
31
31
31
31
31
31
30
30
30
30
30
30
30
30
30
30
30
30
30
30
30
29
29
29
29
29
28
28
26
26
25
25
21
21
21
20
19
19
18
18
17
16
6
5
4
4
4
4
1
0
0
0
0
0
0
0
0
0
0
0
0
0
0
0
0
0
0
1
1
1
1
1
1
1
1
1
1
1
1
1
1
1
1
1
1
1
1
1
1
1
1
1
1
1
1
1
1
1
1
1
1
1
1
1
1
1
1
1
1
1
1
1
1
1
1
1
1
1
1
1
1
1
1
1
1
1
1
1
1
1
1
1
1
2
2
2
2
2
2
2
2
2
2
2
2
2
2
2
2
2
2
2
2
2
2
2
2
2
2
2
2
2
2
2
2
2
2
2
2
2
2
2
2
2
2
2
2
2
2
2
2
2
2
2
2
2
2
2
2
2
2
2
2
2
2
2
1
1
1
1
1
1
1
1
1
1
1
1
0
0
0
0
0
0
0
0
0
0
0
0
0
0
0
0
0
0
0
0
0
0
0
0
0
0
0
0
0
0
0
0
0
0
0
0
0
0
0
0
0
0
0
1
0
0
0
0
0
0
0
0
0
0
0
0
0
0
0
0
0
0
0
0
0
0
0
0
0
0
0
0
0
0
0
0
0
0
0
0
0
0
0
0
0
0
0
0
0
0
0
0
0
0
0
0
0
0
0
0
0
0
0
0
0
0
0
0
0
0
0
0
0
0
0
0
0
0
0
0
0
0
0
0
0
0
0
0
0
0
0
0
0
0
0
0
0
0
0
0
0
0
0
0
0
0
0
0
0
0
0
0
0
0
0
0
0
0
0
0
0
0
0
0
0
0
0
0
0
0
0
0
0
0
0
0
0
0
0
0
0
0
0
0
0
0
0
0
0
0
0
0
0
0
0
0
0
0
0
0
0
0
0
0
0
0
0
0
0
0
0
0
0
0
0
0
0
0
0
0
0
0
0
0
0
0
0
0
0
0
0
0
0
0
0
0
0
0
0
0
0
0
0
0
0
0
0
0
0
0
0
0
0
0
0
0
0
0
0
0
0
0
0
0
0
0
0
0
0
0
0
0
0
0
0
0
0
0
0
0
0
0
0
0
0
0
0
0
0
0
0
0
0
0
0
0
0
0
0
0
0
0
0
0
0
0
0
0
0
0
0
0
0
0
0
0
0
0
0
0
0
0
0
0
0
0
0
0
0
0
0
0
0
0
0
0
0
0
0
0
0
0
0
0
0
0
0
0
0
0
0
0
0
0
0
0
0
0
0
0
0
0
0
0
0
0
0
0
0
0
0
0
0
0
0
0
0
0
0
0
0
0
0
0
0
0
0
0
0
0
0
0
0
0
0
0
0
0
0
0
0
0
0
0
0
0
0
0
0
0
0
0
0
0
0
0
0
0
0
0
0
0
0
0
0
0
0
0
0
0
0
0
0
0
0
0
0
0
0
0
0
0
0
0
0
0
0
0
0
0
0
0
0
0
0
0
0
0
0
0
0
0
0
0
0
0
0
0
0
0
0
0
0
0
0
0
0
0
0
0
0
0
0
0
0
0
0
0
0
0
0
0
0
0
0
0
0
0
0
0
0
0
0
1
1
1
1
1
1
1
1
1
1
1
1
1
1
1
1
1
1
1
1
1
1
1
2
2
2
2
2
2
2
2
2
2
2
2
2
2
2
2
2
2
2
2
2
2
2
2
2
2
2
2
2
2
2
2
2
2
2
3
3
3
3
3
3
3
3
3
3
3
3
3
3
3
3
3
3
3
4
4
4
4
4
4
4
4
4
4
4
4
4
4
4
4
4
4
4
4
4
4
4
4
5
5
5
5
5
5
5
5
5
5
5
5
5
5
5
5
5
5
5
5
5
5
5
5
5
5
4
4
4
4
4
4
4
4
4
4
4
4
4
4
4
4
4
4
3
3
3
3
3
3
3
3
3
3
3
3
3
3
3
3
3
3
3
3
3
3
3
3
3
3
3
3
3
3
3
3
3
3
3
3
3
3
3
3
3
3
3
3
3
3
3
3
3
3
3
3
3
3
3
3
3
3
3
3
3
3
3
3
3
3
3
3
3
3
3
3
2
2
3
3
3
3
3
3
3
3
3
2
2
2
2
2
2
2
2
2
2
2
2
2
2
2
1
1
1
1
1
1
1
1
1
1
1
1
1
1
1
1
1
1
1
1
1
1
1
1
1
1
1
1
1
1
1
1
1
1
1
1
1
1
1
1
1
1
1
1
1
2
2
2
2
2
2
2
2
2
2
2
2
2
2
2
3
3
3
3
3
3
3
3
3
3
3
3
3
4
4
4
4
4
4
4
4
4
4
4
4
4
4
4
4
4
4
4
4
4
4
4
4
4
4
4
4
4
4
4
4
4
4
4
4
4
4
5
5
4
4
4
4
4
4
4
4
4
4
4
4
4
4
4
4
4
4
4
4
4
4
4
4
4
4
4
4
4
4
4
4
4
4
4
4
4
4
4
4
4
4
4
4
4
4
4
3
3
3
3
3
3
3
3
3
4
4
4
4
4
4
4
4
4
4
4
4
4
4
4
4
4
4
4
4
4
4
3
3
3
3
3
2
2
2
2
2
2
2
2
2
2
2
2
2
2
2
2
1
1
1
1
1
1
1
1
1
1
1
1
1
1
1
1
1
1
1
1
1
1
1
1
1
1
1
1
1
1
0
0
0
0
0
0
0
0
0
0
0
0
0
0
0
0
0
0
0
0
0
0
0
0
0
0
0
0
0
0
0
1
1
1
1
1
1
1
1
1
1
1
1
1
1
1
1
1
1
1
1
1
1
1
1
1
1
1
1
1
1
1
1
1
1
1
1
1
1
1
1
1
1
1
1
1
1
1
1
1
1
1
1
1
1
1
1
1
1
1
1
1
1
1
1
1
1
1
1
1
1
1
1
1
1
2
2
2
2
2
2
2
2
2
2
2
2
2
3
3
3
3
3
3
3
3
3
3
3
3
3
3
3
3
3
3
3
3
3
3
3
3
3
3
3
3
3
3
3
3
3
3
2
2
2
2
2
2
2
2
2
2
2
2
2
2
2
2
2
2
2
2
2
2
2
2
2
2
2
2
2
2
2
1
1
1
1
1
1
1
1
1
1
1
1
1
1
1
1
1
1
1
1
1
1
1
1
1
1
1
1
1
1
1
1
1
1
1
1
1
1
1
1
1
1
1
1
1
1
1
1
1
1
1
1
1
1
1
1
1
1
1
1
1
1
1
1
1
1
1
1
1
1
1
1
1
1
1
0
0
0
0
0
0
0
0
0
0
0
0
0
0
0
0
0
0
0
0
0
0
0
0
0
0
0
0
0
0
0
0
0
0
0
0
0
0
0
0
0
0
0
0
0
0
0
0
0
0
0
0
0
0
0
0
0
0
0
0
0
0
0
0
0
0
0
0
0
0
0
0
0
0
0
0
0
0
0
0
0
0
0
0
0
0
0
0
0
0
0
0
0
0
0
0
0
0
0
0
0
0
0
0
0
0
0
0
0
0
0
0
0
0
0
0
0
0
0
0
0
0
0
0
0
0
0
0
0
0
0
0
0
0
0
0
0
0
0
0
0
0
0
0
0
0
0
0
0
0
0
0
0
0
0
0
0
0
0
0
0
0
0
0
0
0
0
0
0
0
0
0
0
0
0
0
0
0
0
0
0
0
0
0
0
0
0
0
0
0
0
0
0
0
0
0
0
0
0
0
0
0
0
0
0
0
0
0
0
0
0
0
0
0
0
0
0
0
0
0
0
0
0
0
0
0
0
0
0
0
0
0
0
0
0
0
0
0
0
0
0
0
0
0
0
0
0
0
0
0
0
0
0
0
0
0
0
0
0
0
0
0
0
0
0
0
0
0
0
0
0
0
0
0
0
0
0
0
0
0
0
0
0
0
0
0
0
0
0
0
0
0
0
0
0
0
0
0
0
0
0
0
0
0
0
0
0
0
0
0
0
0
0
0
0
0
0
0
0
0
0
0
0
0
0
0
0
0
0
0
0
0
0
0
0
0
0
0
0
0
0
0
0
0
0
0
0
0
0
0
0
0
0
0
0
0
0
0
0
0
0
0
0
0
0
0
0
0
0
0
0
0
0
0
0
0
0
0
0
0
0
0
0
0
0
0
0
0
0
0
0
0
0
0
0
0
0
0
0
0
0
0
0
0
0
0
0
0
0
0
0
0
0
0
0
0
0
0
0
0
0
0
0
0
0
0
0
0
0
0
0
0
0
0
0
0
0
0
0
0
0
0
0
0
0
0
0
0
0
0
0
0
0
0
0
0
0
0
0
0
0
0
0
0
0
0
0
0
0
0
0
0
0
0
0
0
0
0
0
0
0
0
0
0
0
0
0
0
0
0
0
0
0
0
0
0
0
0
0
0
0
0
0
0
0
0
0
0
0
0
0
0
0
0
0
0
0
0
0
0
0
0
0
0
0
0
0
0
0
0
0
0
0
0
0
0
0
0
0
0
0
0
0
0
0
0
0
0
0
0
0
0
0
0
0
0
0
0
0
0
0
0
0
0
0
0
0
0
0
0
0
0
0
0
0
0
0
0
0
0
0
0
0
0
0
0
0
0
0
0
0
0
0
0
0
0
0
0
0
0
0
0
0
0
0
0
0
0
0
0
0
0
0
0
0
0
0
0
0
0
0
0
0
0
0
0
0
0
0
0
0
0
0
0
0
0
0
0
0
0
0
0
0
0
0
0
0
0
0
0
0
0
0
0
0
0
0
0
0
0
0
0
0
0
0
0
0
0
0
0
0
0
0
0
0
0
0
0
0
0
0
0
0
0
0
0
0
0
1
1
1
1
1
1
1
1
1
1
1
1
1
1
1
1
1
1
1
1
1
1
1
1
1
1
1
1
1
1
1
1
1
1
1
1
1
1
1
1
1
1
1
1
1
1
1
1
1
1
2
2
2
2
2
2
2
2
2
2
2
2
2
2
2
2
2
2
2
2
2
2
2
2
2
2
2
2
2
2
2
1
1
1
1
1
1
1
1
1
1
1
1
1
1
1
1
1
1
1
1
1
1
1
1
1
1
1
1
1
1
1
1
0
0
0
0
0
0
0
0
0
0
0
0
0
0
0
0
0
0
0
0
0
0
0
0
0
0
0
0
1
1
1
1
1
1
1
1
1
1
1
1
1
1
1
1
1
1
1
2
2
4
4
4
4
4
4
4
4
4
4
4
4
3
3
3
3
3
3
3
3
3
3
3
3
3
3
3
3
3
3
3
3
3
3
3
3
3
3
3
3
3
3
4
4
4
4
4
4
4
4
4
4
4
4
4
5
5
5
5
5
6
6
6
6
6
6
6
6
6
6
6
6
6
7
7
7
7
7
7
7
7
7
7
7
7
7
7
7
7
7
7
7
7
7
7
7
9
9
9
9
9
9
9
9
9
10
12
11
11
11
11
11
11
12
14
14
14
14
14
14
14
14
14
14
14
14
14
15
15
15
15
14
14
14
14
14
14
14
14
14
14
14
14
14
14
16
16
16
17
17
17
18
18
18
18
19
19
19
19
20
20
20
20
20
20
20
20
26
26
26
26
26
26
26
26
28
28
28
28
28
28
28
28
28
28
28
28
28
28
28
28
28
28
28
28
28
28
28
28
28
28
28
28
28
28
27
27
28
31
32
32
32
32
32
31
31
31
31
31
31
30
30
30
30
29
29
29
29
29
30
30
30
30
30
30
30
30
30
30
30
30
29
29
29
29
29
29
29
29
29
29
29
29
29
29
30
30
30
30
29
29
29
28
28
28
29
29
29
29
29
29
29
29
29
29
29
28
28
29
29
29
29
31
31
31
31
31
31
30
30
30
30
30
30
30
30
31
33
33
33
33
33
33
33
34
34
34
34
33
32
33
33
32
33
31
31
31
31
31
28
28
28
28
28
27
27
27
27
27
28
29
29
29
29
29
29
29
29
29
29
30
30
30
30
29
28
28
28
29
28
28
28
28
31
31
31
31
31
35
35
33
33
33
33
34
35
35
35
35
35
35
35
36
38
39
39
39
39
39
39
38
38
39
39
39
36
36
35
35
36
36
37
37
37
37
37
37
37
37
37
36
34
33
33
33
33
33
33
31
31
31
31
30
29
29
30
30
30
32
34
35
35
36
39
42
42
43
43
43
44
44
44
44
44
44
44
45
47
47
52
52
53
53
51
51
51
51
52
53
53
53
53
53
53
53
53
53
53
53
53
53
53
51
51
50
51
51
51
51
51
51
51
51
51
51
48
48
51
54
54
55
55
54
53
53
53
53
51
51
51
50
50
50
48
48
48
48
48
48
48
48
48
48
48
49
49
50
50
50
50
50
50
50
50
50
50
50
50
50
50
50
50
49
51
51
51
51
52
51
51
52
53
53
53
53
53
53
53
53
53
53
53
51
50
50
50
53
57
57
57
57
56
56
56
57
59
59
58
58
59
59
59
59
59
59
59
58
58
58
58
58
58
58
58
58
57
58
57
57
57
56
56
57
57
57
53
53
52
52
50
50
51
51
51
53
53
53
51
51
51
51
50
50
48
48
49
44
44
44
45
45
45
46
46
46
46
46
47
48
51
51
52
51
50
50
50
50
49
49
50
50
50
51
51
50
50
50
49
50
50
50
50
50
52
52
52
52
52
52
53
51
51
50
50
50
50
49
48
48
48
47
46
45
45
46
46
46
48
49
50
53
54
54
54
54
54
54
54
55
55
55
55
56
55
55
55
55
55
55
55
55
56
58
58
59
61
60
60
56
55
58
59
60
60
60
58
58
58
59
59
59
56
56
56
56
56
56
56
56
56
56
56
56
57
57
57
57
57
57
57
57
57
57
57
57
57
57
57
57
56
56
55
55
55
55
54
54
54
53
52
52
53
52
50
49
49
49
49
48
49
48
48
48
48
50
50
50
50
49
48
46
46
46
46
46
44
44
44
44
44
44
44
43
43
41
41
41
41
40
36
35
34
34
36
36
36
36
34
34
34
34
34
36
36
34
36
39
40
41
42
42
41
40
39
39
39
37
37
36
37
38
38
37
37
34
35
37
39
49
50
51
50
51
51
51
51
51
51
50
50
50
50
50
50
50
50
50
50
49
49
49
50
50
50
50
50
51
52
55
58
58
59
60
60
62
62
62
61
66
65
64
65
65
68
67
67
67
67
67
68
69
69
69
70
68
68
67
67
69
70
71
72
72
72
72
72
70
70
69
70
70
73
76
77
77
77
77
77
81
81
81
82
82
82
82
82
82
82
82
83
87
85
86
86
87
87
87
87
87
87
87
87
87
87
88
88
89
89
88
88
88
85
85
85
85
84
84
84
82
82
82
82
82
82
82
82
82
81
81
81
81
82
80
80
79
79
78
78
77
72
72
72
75
89
89
92
95
96
99
97
96
96
96
95
94
89
89
89
89
89
90
90
89
90
91
91
91
88
87
87
87
87
86
84
83
83
83
83
83
82
79
79
78
78
77
77
78
78
76
76
76
77
75
75
75
75
74
74
74
73
73
73
73
73
73
73
70
70
67
67
66
67
66
66
62
65
64
64
66
66
66
65
65
63
63
63
63
60
59
59
58
57
56
54
54
53
53
53
52
52
52
53
53
53
53
53
53
52
53
47
56
57
58
66
66
66
65
66
66
68
68
71
70
69
68
67
65
64
64
66
67
66
67
75
77
78
79
79
79
79
79
79
79
79
77
73
74
74
74
74
74
74
74
74
74
71
70
70
71
71
71
70
70
69
69
69
70
69
70
71
77
77
77
77
76
76
76
76
76
76
76
76
76
75
75
75
75
75
75
74
73
78
78
79
79
79
79
79
79
79
85
90
89
89
90
91
89
89
89
89
88
88
87
84
84
85
85
85
85
85
91
96
96
96
96
96
96
96
96
96
94
91
86
86
86
84
83
83
84
84
84
84
82
81
81
81
81
81
81
81
81
82
82
81
84
84
85
84
83
83
84
84
85
86
88
87
86
85
85
85
85
85
85
84
84
82
82
82
82
83
83
82
82
80
80
80
80
80
79
79
79
78
78
79
79
79
77
76
75
72
72
72
72
72
71
87
91
88
93
94
94
93
93
96
96
96
102
100
103
102
102
104
103
102
102
100
99
99
98
98
97
97
94
94
94
93
93
93
93
90
90
90
89
89
88
88
87
85
85
85
85
85
85
84
81
81
81
81
81
81
80
80
80
80
80
79
79
79
79
79
77
77
77
77
77
77
77
77
77
76
75
75
74
73
73
73
73
73
71
70
64
64
64
64
64
64
65
63
62
61
59
58
56
57
57
57
57
57
56
56
56
56
54
53
52
52
51
50
50
50
50
47
47
47
49
47
47
47
47
47
47
47
46
46
46
46
46
43
43
43
43
42
40
35
36
24
24
24
24
24
23
23
23
24
24
24
24
24
24
23
23
23
22
22
20
20
20
20
20
19
17
17
17
17
17
17
16
16
16
16
16
16
15
15
15
16
17
16
16
16
16
16
16
16
16
16
16
16
16
16
16
16
15
16
16
16
16
16
16
16
16
17
17
17
17
17
17
17
17
17
17
17
17
17
18
18
18
21
23
22
23
23
23
23
23
23
23
23
23
23
22
22
22
22
22
22
21
18
18
17
17
16
16
16
16
16
16
16
16
16
16
16
16
16
16
16
16
16
16
15
15
15
15
15
15
15
15
15
15
14
13
13
12
12
12
12
12
12
12
12
12
12
12
12
12
12
12
12
12
12
12
12
12
12
12
12
12
12
12
12
12
12
12
12
12
12
12
11
11
11
11
11
11
11
11
11
11
11
10
10
10
10
10
10
8
8
6
6
6
7
7
7
7
7
7
7
7
7
7
7
5
5
4
4
3
1
1
1
1
1
1
1
1
1
1
1
1
1
1
1
1
1
1
1
1
1
1
1
1
1
1
1
1
1
1
1
1
1
1
1
1
1
1
1
1
1
1
1
1
1
1
1
1
1
1
1
1
1
1
1
1
1
1
1
1
1
1
1
1
1
1
1
1
1
1
1
1
1
1
1
1
1
1
1
1
1
1
0
1
1
1
1
1
1
1
1
1
1
1
1
1
1
1
1
1
1
1
1
1
1
1
1
1
1
1
1
1
1
1
1
1
1
1
1
1
1
1
1
1
1
1
1
1
1
1
1
1
1
1
1
1
1
1
1
1
1
1
1
1
0
0
0
0
0
0
0
0
0
0
0
0
0
0
0
0
0
0
0
0
0
0
0
0
0
0
0
0
0
0
0
0
0
0
0
0
0
0
0
0
0
0
0
0
0
0
0
0
0
0
0
0
0
0
0
0
0
0
0
0
0
0
0
1
1
1
2
2
3
3
3
3
3
3
3
3
3
3
3
3
3
3
3
3
3
3
3
3
4
4
4
4
4
4
4
3
3
3
3
3
3
3
3
3
3
3
3
3
3
3
3
3
3
3
3
3
3
3
3
3
3
3
3
3
3
3
3
3
3
3
3
3
3
3
3
3
3
3
3
3
3
3
3
3
3
3
3
3
3
3
3
3
3
3
3
3
3
3
3
3
3
3
3
3
3
3
3
3
3
3
3
3
3
3
3
3
1
1
1
1
1
1
1
1
1
1
1
1
1
1
1
1
1
1
1
1
1
1
1
1
1
1
1
1
1
1
1
1
1
1
1
1
1
1
1
1
1
1
1
1
1
1
1
1
1
1
1
1
1
1
1
1
1
1
1
1
2
2
2
2
2
2
2
2
2
2
2
2
2
2
2
2
2
2
2
2
2
2
2
2
2
2
2
2
2
2
2
2
2
2
2
2
2
2
2
2
2
2
2
2
2
2
2
2
2
2
2
2
2
2
2
2
2
2
2
2
2
2
2
2
2
2
2
2
2
2
2
2
2
2
2
2
2
2
2
2
2
2
2
2
2
2
2
3
3
3
3
3
3
3
3
3
3
3
3
3
3
3
3
3
3
3
3
3
3
3
3
3
3
3
2
2
2
2
2
2
2
2
2
2
2
2
2
1
1
1
1
1
1
1
1
1
1
1
1
1
1
1
1
1
1
1
1
1
1
1
1
1
1
1
1
1
1
1
1
1
1
3
3
3
3
3
3
3
3
3
3
3
3
3
3
3
3
3
3
3
3
3
3
3
3
4
4
4
4
4
4
4
4
4
4
4
4
4
5
5
5
6
6
6
6
6
6
6
6
6
6
5
5
5
5
6
6
7
8
9
9
9
9
9
9
9
9
9
9
9
9
9
9
9
9
9
9
9
9
9
9
9
9
9
9
9
10
10
9
9
9
9
9
9
9
9
9
9
9
9
9
9
9
9
9
9
9
10
10
10
10
10
10
10
10
11
11
13
13
14
14
14
14
14
14
14
14
14
14
14
14
14
14
14
14
14
14
15
15
15
14
15
15
15
15
15
15
15
15
20
22
29
34
35
36
36
35
36
38
38
40
45
49
53
58
62
77
78
78
80
80
80
80
79
79
79
79
79
79
79
79
79
79
82
85
85
86
88
94
96
96
94
94
94
104
105
113
118
120
123
124
131
132
132
132
132
132
132
132
131
131
131
131
131
132
131
131
131
131
131
132
132
132
132
133
133
134
134
134
135
136
136
136
139
144
146
146
148
148
152
153
157
158
156
158
159
159
163
164
165
165
170
174
175
175
176
179
186
189
245
265
295
345
371
374
374
374
376
382
382
383
383
383
384
383
382
382
386
384
379
378
375
374
372
374
374
374
375
375
375
376
376
373
370
370
370
370
370
370
371
372
372
372
372
371
371
371
371
370
371
372
370
369
369
364
364
362
362
359
359
359
364
368
376
381
384
385
383
382
382
380
379
379
375
374
373
375
375
374
373
371
364
363
362
361
360
359
352
351
352
351
354
351
352
353
354
353
353
354
354
351
344
347
350
350
351
342
354
361
366
369
367
362
360
353
353
351
348
348
345
346
349
349
353
362
365
365
364
364
364
358
358
357
357
361
361
356
368
366
368
364
360
357
352
350
351
351
351
346
346
347
346
344
340
334
328
319
318
318
316
316
310
310
310
310
309
307
304
305
302
300
302
297
293
295
294
290
289
289
289
287
284
282
279
278
277
270
272
276
280
281
281
279
279
281
280
265
259
254
253
251
248
248
248
245
248
238
238
243
244
243
245
245
243
240
239
239
239
240
247
276
297
300
301
334
335
375
377
383
384
385
386
378
376
374
375
367
365
363
363
361
361
358
358
358
357
357
353
353
350
352
359
358
365
365
362
369
378
377
377
377
379
374
373
372
372
372
371
363
361
353
353
355
360
360
358
358
352
349
341
341
341
341
341
341
345
345
344
344
347
347
347
347
345
339
339
339
332
333
332
332
332
332
334
334
334
334
334
334
335
339
358
363
362
362
358
358
363
361
377
379
382
392
419
421
423
424
424
418
411
412
409
409
408
411
410
408
407
404
401
398
391
389
379
373
363
360
359
360
357
351
351
350
348
348
344
344
353
364
367
384
386
395
391
391
388
368
368
366
367
372
374
374
374
374
372
372
371
369
369
366
366
366
366
366
366
364
364
364
364
361
354
345
343
338
339
345
349
352
351
351
351
344
345
347
348
349
349
349
350
350
347
347
346
347
347
345
345
345
345
337
337
333
332
336
323
325
319
320
320
321
322
320
317
306
300
294
295
287
288
287
288
296
301
303
301
279
277
270
260
254
264
265
264
270
268
266
265
265
265
262
262
262
263
272
272
269
269
269
269
265
266
268
269
270
267
269
265
265
266
266
263
263
262
264
276
294
312
310
312
309
302
296
290
287
285
274
266
255
255
257
257
257
258
258
258
264
264
268
283
287
282
282
279
280
280
279
280
281
276
276
276
277
275
274
273
272
267
267
263
260
260
261
261
264
265
265
265
265
263
263
263
262
262
263
263
263
262
265
265
264
264
262
260
260
262
266
267
271
279
289
292
292
294
293
295
300
301
303
305
310
312
313
312
315
316
312
309
303
302
302
302
294
294
294
294
294
294
293
293
292
287
288
291
290
289
289
288
287
284
285
283
271
273
276
274
276
276
275
267
267
266
266
264
264
250
244
244
244
245
242
240
237
231
220
220
220
218
219
219
220
221
232
231
227
224
220
219
224
224
224
224
223
220
217
212
212
212
212
212
206
207
207
220
212
213
213
210
211
212
221
221
232
239
272
273
280
315
353
354
354
353
351
351
366
366
364
365
366
363
359
361
362
362
362
362
360
360
360
362
362
361
360
360
360
360
361
361
363
363
363
353
348
348
348
348
348
348
345
345
345
345
342
346
345
343
340
343
346
345
351
348
351
350
353
352
352
353
350
346
345
345
345
343
342
336
336
335
335
335
335
335
334
335
332
331
328
329
329
328
329
325
328
324
327
327
327
328
327
332
330
330
330
322
322
322
313
313
312
313
302
294
292
292
293
289
287
287
287
287
287
289
281
276
280
285
287
289
288
285
281
275
270
271
267
263
258
255
234
233
232
230
230
225
224
224
226
226
225
225
225
225
220
220
218
220
222
224
224
226
216
216
207
211
209
208
209
207
206
202
203
205
205
206
205
205
205
205
204
197
192
191
174
173
172
172
175
179
180
188
187
187
187
186
186
185
186
185
183
182
181
179
179
180
183
182
182
182
174
175
175
182
182
189
197
200
197
203
204
206
203
201
200
201
202
202
202
202
204
204
204
204
203
201
201
197
197
197
197
196
196
196
198
198
197
197
197
194
197
193
194
195
196
198
199
199
201
199
199
200
199
201
202
212
212
206
206
203
207
206
207
207
204
203
204
204
198
200
196
195
195
189
193
193
203
204
207
205
204
201
203
203
207
220
229
241
243
252
253
256
252
252
263
263
267
266
266
266
266
266
265
256
255
253
255
258
259
260
260
260
260
263
263
262
263
265
266
266
262
256
251
251
251
253
253
253
252
245
238
233
237
251
268
268
277
287
289
291
291
298
298
298
298
297
293
293
295
293
293
292
287
285
279
280
280
280
279
278
275
274
274
275
276
277
278
279
278
280
281
268
268
268
265
268
265
265
267
269
269
270
268
268
269
268
268
267
266
263
263
259
259
259
259
259
259
259
255
255
249
251
244
243
245
248
249
250
250
249
246
245
245
245
239
235
220
220
212
208
204
203
203
201
201
202
202
202
202
204
202
202
201
201
201
202
190
192
192
196
197
196
194
193
193
193
193
193
192
184
185
186
187
187
182
180
179
174
170
169
168
168
166
157
149
148
147
145
145
145
145
145
145
145
144
144
144
144
138
134
131
129
128
125
124
122
119
117
113
110
110
109
109
108
107
107
106
106
106
106
105
102
100
98
97
94
94
97
97
96
96
92
90
83
81
81
79
79
79
79
79
77
77
77
74
74
74
74
72
71
71
70
71
71
70
71
72
71
71
68
69
69
67
66
65
64
64
62
64
63
63
65
66
67
67
67
68
66
65
65
65
65
66
65
66
66
66
66
64
62
62
62
62
62
63
63
63
63
63
62
62
63
63
66
67
69
69
69
69
68
68
69
72
73
73
74
75
75
75
75
75
74
74
73
72
70
71
70
70
68
67
67
67
68
75
74
79
79
79
79
78
70
70
70
69
69
68
68
68
70
71
71
71
70
70
70
72
73
77
76
80
80
80
79
79
78
78
78
79
79
79
80
80
80
80
80
80
80
80
80
80
80
80
80
80
79
79
79
79
79
79
79
79
78
78
77
77
77
76
74
73
73
73
73
74
74
74
74
74
74
75
75
75
75
73
73
69
67
67
69
69
70
70
70
71
70
70
70
69
68
68
66
65
65
65
65
65
65
65
65
65
66
66
66
65
64
63
63
62
61
60
60
60
60
60
59
59
59
58
62
62
62
62
61
61
59
57
57
53
55
55
57
58
58
58
58
58
53
53
53
53
54
53
52
51
52
53
53
52
52
51
51
51
51
51
51
52
52
52
52
52
52
52
52
52
52
52
51
51
51
51
51
50
49
47
44
41
40
40
39
39
39
39
39
39
39
39
39
39
39
39
40
40
40
40
40
40
39
39
40
50
56
61
69
74
78
77
84
87
86
87
91
97
103
104
105
106
106
111
110
109
109
108
108
107
107
108
108
109
110
110
110
111
111
115
114
115
120
120
120
122
122
122
122
122
121
121
121
120
121
121
132
136
137
134
133
136
133
133
133
133
133
133
133
133
133
133
133
132
132
133
132
132
132
132
132
132
132
131
131
131
132
132
132
132
134
135
135
135
135
135
135
135
134
134
134
134
134
133
133
133
132
132
132
132
132
132
132
132
138
142
157
157
159
159
159
169
170
170
168
167
166
166
163
168
168
171
173
172
172
171
171
171
171
171
172
172
171
172
166
165
164
164
163
164
166
166
166
166
165
164
164
164
164
161
156
149
143
143
135
138
135
136
136
136
136
136
133
133
133
133
133
133
133
129
129
128
128
127
126
125
123
120
119
118
118
118
118
118
118
118
118
118
118
118
118
118
117
117
117
117
114
114
114
114
114
115
115
115
113
106
106
110
111
113
114
108
108
108
106
106
108
108
106
106
106
105
103
101
101
101
100
96
88
91
94
94
91
88
85
83
83
82
82
78
78
78
78
76
76
76
76
76
76
76
78
76
77
77
77
78
79
72
76
76
76
78
77
69
69
69
70
64
64
64
64
64
61
58
57
60
57
51
64
66
66
67
67
67
67
67
67
67
67
67
67
67
67
67
67
67
67
67
67
67
67
67
67
67
67
67
67
67
67
67
66
66
66
66
64
65
65
66
64
62
63
63
63
63
63
63
63
63
63
62
61
61
60
60
60
60
60
60
59
59
58
58
58
58
58
58
58
58
58
58
58
58
58
56
55
57
57
58
57
61
66
67
68
69
70
70
70
70
69
70
70
69
70
70
70
70
70
70
69
69
69
69
69
69
69
70
70
66
66
66
62
63
58
58
58
58
58
57
57
57
56
53
53
53
53
53
56
57
57
57
57
57
57
59
59
61
61
60
59
58
58
57
56
56
56
56
56
56
56
55
55
55
55
54
57
57
59
58
58
59
60
60
59
59
58
61
63
63
60
61
61
62
62
62
61
61
61
61
62
62
62
64
68
66
66
66
66
66
69
68
67
68
69
68
67
67
67
67
67
67
68
69
70
70
68
68
68
68
71
72
76
76
93
92
94
94
94
95
94
93
93
93
93
93
94
95
103
104
105
108
114
120
156
156
164
170
168
175
175
176
182
203
206
206
206
233
233
234
238
239
239
242
242
244
244
244
244
244
244
244
244
242
244
244
244
245
245
244
243
241
242
242
242
242
242
243
241
241
242
246
248
248
250
251
251
253
254
256
251
251
246
246
247
247
248
261
277
290
289
288
288
287
289
291
291
291
292
298
295
295
295
296
296
296
298
294
294
293
292
292
291
291
291
291
291
291
291
291
290
290
288
288
288
285
284
277
276
273
273
272
272
271
270
266
265
256
256
254
251
251
251
251
251
251
250
247
249
247
244
247
246
246
244
244
243
243
243
242
242
240
240
239
239
239
239
236
230
231
228
228
227
226
226
223
220
220
215
217
216
218
216
210
209
209
208
207
207
204
202
202
203
203
209
209
215
214
212
214
205
208
211
212
215
221
221
223
220
218
217
215
215
212
212
214
214
219
226
228
236
238
239
239
239
241
237
238
257
264
265
265
256
245
247
245
245
247
246
245
246
244
244
245
249
256
259
260
262
262
263
262
260
260
258
258
256
256
256
258
258
257
257
244
245
243
243
246
246
246
246
243
243
241
242
239
240
240
241
241
240
239
239
239
235
236
237
242
243
245
252
254
255
254
254
254
254
254
254
250
249
247
247
245
243
243
243
243
243
242
240
240
240
240
239
235
227
222
213
212
212
212
210
209
208
207
211
211
210
222
231
241
244
279
369
366
390
399
410
445
451
460
458
456
454
452
452
451
451
451
451
451
444
438
438
438
438
440
441
442
441
440
438
433
433
431
431
429
427
427
427
429
429
427
427
427
427
427
428
427
431
431
442
443
439
440
439
439
439
440
441
434
432
432
430
431
430
430
431
430
432
432
442
445
474
485
510
520
518
517
515
507
507
518
522
525
531
549
563
591
596
606
684
686
736
747
744
741
741
745
739
739
738
739
738
738
726
725
724
723
720
725
725
723
719
715
714
712
693
694
693
686
684
698
700
700
705
703
705
703
703
703
702
702
710
697
801
806
848
915
1064
1081
1099
1099
1089
1090
1090
1089
1086
1095
1100
1111
1113
1113
1110
1107
1107
1107
1103
1097
1092
1082
1079
1079
1078
1078
1077
1077
1077
1077
1078
1076
1070
1069
1065
1065
1063
1063
1063
1063
1063
1062
1049
1044
1045
1056
1061
1060
1059
1049
1042
1038
1036
1041
1039
1051
1068
1082
1090
1214
1300
1302
1309
1303
1266
1268
1248
1233
1240
1249
1265
1283
1284
1283
1270
1271
1267
1268
1277
1278
1280
1283
1285
1241
1261
1262
1266
1269
1266
1260
1252
1210
1209
1202
1203
1203
1204
1201
1203
1203
1201
1201
1200
1200
1194
1194
1185
1166
1165
1162
1162
1160
1159
1130
1130
1126
1103
1093
1089
1088
1074
1073
1069
1065
1059
1060
1046
1042
1034
1005
992
973
969
967
967
965
962
946
942
931
931
935
931
931
930
930
932
927
936
936
956
967
975
979
957
963
974
1001
1021
1030
1035
1027
1023
1011
1008
1007
1006
1002
1001
991
991
987
971
972
954
936
931
929
930
930
884
854
835
843
845
835
841
847
865
859
848
846
844
838
838
838
838
836
830
825
801
797
796
797
795
794
785
782
735
705
705
697
695
691
680
682
678
657
654
640
635
629
625
625
620
615
588
585
566
563
562
563
561
557
553
556
558
561
562
563
563
570
577
577
575
567
567
575
578
586
599
597
600
594
571
594
579
571
577
586
577
576
561
551
547
547
550
558
561
562
545
542
548
567
569
572
570
572
570
573
568
576
637
655
664
659
658
658
661
661
654
654
651
651
648
644
643
623
623
611
611
611
609
604
597
595
594
598
596
598
597
595
594
609
616
616
617
638
645
641
639
637
624
624
628
632
637
637
639
640
636
636
637
637
641
640
647
643
627
615
613
618
618
618
613
614
616
608
601
596
597
594
592
595
598
602
602
600
591
591
590
589
588
585
587
586
585
576
575
576
579
579
576
577
576
574
574
571
571
571
551
546
536
526
505
488
489
486
481
478
479
529
587
606
608
603
607
607
607
605
607
617
625
598
599
621
619
623
625
610
597
596
592
590
578
575
569
565
533
529
530
528
528
522
520
519
515
520
521
522
531
538
545
550
551
546
539
539
542
545
559
561
562
554
551
543
543
548
545
544
543
547
552
547
542
567
579
577
581
584
578
581
583
577
577
574
564
562
562
560
559
567
565
570
572
571
572
568
567
567
564
562
555
555
557
560
563
562
560
566
567
569
569
569
571
571
565
567
566
563
554
545
538
536
536
529
492
491
478
484
486
486
486
482
483
495
495
495
487
489
486
477
470
457
466
475
478
480
480
480
469
471
469
492
525
530
558
576
579
576
577
575
571
562
558
556
556
553
552
551
549
548
548
546
546
545
542
541
541
541
541
542
542
540
537
535
535
536
531
526
526
527
528
517
504
503
502
496
489
491
497
498
498
498
496
488
487
486
480
479
479
471
453
439
437
435
437
444
449
441
441
442
436
431
425
425
425
425
435
443
445
445
451
457
456
456
457
455
454
455
457
455
455
454
452
450
451
453
453
454
454
451
449
445
438
437
434
431
428
426
425
425
424
423
415
414
413
413
406
404
404
393
392
387
384
387
386
389
385
380
366
364
367
366
366
364
358
356
353
334
330
319
321
320
318
318
345
356
361
362
362
361
355
353
349
345
345
345
367
375
371
372
376
372
371
371
371
370
372
367
367
368
370
364
362
362
360
343
340
332
332
332
331
330
329
330
330
331
328
328
324
320
318
313
313
313
315
314
311
311
311
315
303
299
299
295
293
293
289
289
289
288
285
285
282
279
279
277
276
270
269
269
268
268
268
268
268
265
265
263
262
262
262
266
272
267
265
265
265
265
265
265
263
263
260
258
256
241
239
238
238
238
236
236
236
232
232
232
232
232
232
222
220
210
213
214
218
220
219
219
217
215
212
207
206
204
201
198
165
156
152
143
138
134
136
136
137
133
128
125
126
125
125
124
123
120
121
121
121
120
120
120
117
114
114
114
112
111
111
110
110
109
109
109
106
106
103
103
103
103
103
103
103
104
104
101
101
100
100
98
95
94
92
90
87
86
86
87
87
87
87
84
83
83
83
83
82
82
83
83
79
80
78
77
76
75
74
75
75
79
91
96
99
116
125
151
157
159
162
161
160
161
158
156
159
156
156
152
145
145
144
145
146
145
144
143
143
144
146
146
146
146
148
152
156
156
156
159
159
162
162
160
161
163
164
164
162
163
163
163
165
166
166
164
164
166
166
166
166
167
167
167
167
170
170
170
169
170
170
170
170
170
169
169
171
172
173
173
174
174
174
173
173
173
173
173
173
172
172
172
172
172
172
172
172
172
176
177
177
178
178
173
173
172
170
171
172
174
175
175
172
172
177
176
174
170
166
165
165
165
168
170
171
171
171
172
185
186
186
186
186
192
223
237
240
243
252
247
243
239
239
239
239
236
236
236
236
235
224
224
217
215
213
212
213
213
213
214
216
216
217
217
213
212
212
213
211
210
208
208
204
204
212
213
216
224
234
239
245
245
248
258
261
262
262
258
255
255
250
249
249
249
250
250
248
247
244
244
242
242
242
242
242
242
237
237
235
235
232
232
231
231
231
232
232
230
230
230
230
230
230
228
222
217
217
218
221
221
226
227
224
223
216
214
208
208
209
209
208
209
212
212
211
212
211
211
211
207
204
204
202
202
202
203
204
199
200
194
202
208
209
210
255
256
255
254
251
251
251
251
254
254
255
255
240
227
226
227
228
230
230
227
212
212
211
220
219
216
216
214
213
212
208
205
208
208
209
214
216
216
222
222
226
227
227
223
221
222
222
224
225
222
223
221
219
219
221
221
221
222
223
221
221
217
218
218
219
219
219
218
218
216
218
220
218
218
218
221
227
226
227
222
219
219
217
218
216
217
218
219
214
213
208
209
209
207
208
208
206
206
206
205
203
203
202
202
202
201
199
199
199
199
199
197
198
198
198
195
194
195
199
202
202
203
205
206
209
211
209
212
212
212
213
215
216
212
212
215
217
219
219
217
213
206
205
204
207
206
206
206
206
206
205
205
203
202
204
205
203
203
204
200
195
194
188
190
190
190
190
190
190
192
192
191
191
194
190
189
191
192
192
194
194
195
194
224
252
280
285
288
293
293
292
292
288
284
286
280
275
276
282
287
293
291
291
292
292
288
290
296
300
313
314
317
339
366
366
366
366
368
368
372
380
390
394
389
374
372
371
371
370
368
369
369
369
370
369
369
368
369
369
369
369
369
368
368
368
366
366
366
366
359
358
359
357
356
356
357
352
342
346
345
349
355
368
373
390
392
394
454
471
481
481
478
478
478
480
483
483
494
494
493
492
489
488
487
488
488
488
488
486
486
476
476
473
471
470
469
471
471
469
467
461
456
456
456
457
461
460
460
463
463
451
459
468
504
519
522
525
528
528
531
529
525
524
522
516
513
516
516
515
509
509
509
508
508
499
495
495
495
494
496
496
489
488
483
483
477
477
476
472
471
470
467
461
461
461
460
461
464
463
461
451
432
432
429
429
436
444
444
436
440
438
445
451
453
455
455
456
458
456
452
461
463
460
478
489
521
617
643
683
688
691
693
693
701
708
718
742
739
751
762
732
749
748
766
760
762
766
761
763
763
762
759
756
759
764
770
773
769
778
795
784
782
798
830
818
821
842
900
903
933
998
1035
1036
1075
1143
1130
1139
1140
1103
1102
1101
1101
1101
1104
1104
1103
1104
1104
1104
1098
1098
1100
1115
1132
1141
1151
1169
1189
1190
1185
1190
1197
1210
1217
1209
1210
1217
1215
1215
1212
1209
1209
1205
1198
1195
1193
1193
1190
1191
1179
1180
1180
1176
1169
1168
1165
1156
1154
1148
1147
1144
1129
1130
1134
1132
1126
1115
1101
1079
1078
1075
1076
1073
1070
1069
1067
1064
1062
1059
1052
1027
1016
1010
1010
1010
1003
990
988
987
989
985
981
973
974
972
964
951
934
924
921
915
916
916
896
884
872
877
877
877
874
837
836
834
827
813
807
807
789
774
770
767
749
713
699
699
699
695
688
688
680
668
668
650
645
640
669
673
682
680
687
684
585
586
582
577
573
581
591
580
584
584
563
558
558
543
558
555
561
572
575
565
570
575
579
585
597
592
584
588
585
582
594
590
588
587
574
571
570
568
562
544
542
537
533
533
533
544
544
537
536
535
535
535
535
533
533
534
531
526
514
512
511
511
511
511
509
509
509
508
506
505
505
504
497
495
487
489
479
479
480
475
481
481
481
479
480
478
479
478
478
468
457
455
451
451
449
449
446
438
446
449
453
455
445
440
439
436
432
429
416
418
407
403
399
397
391
390
393
404
432
469
489
484
484
485
485
480
474
469
473
504
512
534
540
569
570
568
566
557
557
555
541
541
536
536
535
535
539
549
550
568
581
588
594
593
608
606
604
609
599
602
624
629
632
633
634
632
624
624
613
613
613
614
612
601
596
595
596
596
591
590
590
585
585
585
584
582
584
584
584
589
600
610
634
656
645
644
715
720
742
749
752
797
812
839
845
857
860
854
856
876
891
905
917
919
912
912
914
913
911
911
912
913
916
911
908
914
917
932
995
994
992
991
986
984
986
988
976
979
976
968
972
979
990
1001
1028
1026
1020
1018
1014
1013
1015
1016
1014
1012
1005
1004
990
983
975
969
969
969
965
959
960
959
953
942
935
926
926
925
919
866
865
865
862
855
854
852
850
850
850
850
846
844
835
828
825
816
820
823
837
871
862
867
857
870
852
856
856
850
850
849
845
846
846
846
846
843
839
836
834
833
821
818
818
816
814
812
805
804
803
797
797
786
786
785
786
774
773
771
770
763
746
746
745
744
739
727
722
723
724
723
722
722
705
691
690
662
660
657
657
657
656
656
655
648
640
636
629
628
629
630
625
613
605
617
621
643
655
664
666
668
681
680
678
677
670
661
660
661
656
655
651
648
650
654
639
622
617
619
619
617
614
613
607
585
582
569
564
564
538
515
510
507
494
486
482
487
487
487
489
491
477
471
466
467
463
463
464
453
451
451
446
433
433
436
439
458
479
517
574
583
584
582
571
572
568
569
583
602
601
595
599
596
594
594
594
594
591
583
577
576
578
580
580
579
573
572
574
573
565
565
564
564
564
561
558
558
551
552
547
552
564
566
577
581
574
573
650
688
711
796
797
823
831
799
791
791
792
798
795
788
788
790
808
803
803
803
808
814
812
806
810
810
813
816
817
822
824
822
822
813
800
797
798
795
796
791
788
782
772
770
757
751
751
749
748
730
722
719
716
716
717
717
707
698
697
688
686
685
684
684
685
682
677
678
678
667
674
683
682
679
676
668
653
652
649
651
647
650
640
642
643
639
643
640
641
641
641
636
640
627
626
623
624
618
619
619
646
652
680
684
681
738
720
735
740
737
737
732
720
721
721
720
720
722
721
717
734
737
749
759
751
737
731
716
714
706
708
704
672
664
654
659
678
685
685
683
682
672
665
668
678
680
687
697
699
670
674
656
660
652
662
672
690
693
716
714
714
714
720
705
699
694
693
691
692
691
687
688
684
670
667
672
683
685
678
677
671
664
664
664
663
664
664
662
652
651
654
643
651
654
658
665
679
684
683
679
679
677
663
649
660
664
664
665
673
678
679
678
680
672
672
671
670
672
673
687
690
701
699
698
702
700
708
714
718
717
716
710
707
703
701
698
699
700
691
688
684
670
664
662
663
650
649
645
638
641
639
637
626
622
627
650
645
652
658
659
657
642
626
626
624
626
625
625
631
608
604
600
597
591
585
586
584
582
582
581
581
580
580
580
573
573
552
545
545
545
545
545
544
544
540
531
525
524
524
522
519
515
513
515
516
505
500
499
497
495
494
505
548
562
588
603
599
615
679
677
696
709
734
750
765
761
763
781
794
798
804
805
801
800
791
784
771
782
775
783
790
790
790
781
759
757
752
752
751
751
750
748
745
743
739
732
732
731
723
729
735
741
746
738
738
749
745
757
759
788
792
798
805
797
793
788
775
780
778
776
776
777
777
778
779
780
782
779
774
773
767
765
766
766
765
764
780
781
792
794
807
825
901
905
917
932
936
1077
1078
1077
1090
1097
1093
1093
1087
1083
1079
1075
1063
1057
1057
1055
1055
1055
1054
1054
1043
1043
1041
1034
1030
1017
1005
1001
994
974
962
951
950
952
959
976
981
995
986
998
987
1018
1015
1013
1019
1019
1018
1027
1021
1027
1018
1019
1016
1010
1024
1037
1036
1027
1017
1035
1034
1036
1038
1027
1028
1026
1014
1016
1013
1010
1006
993
990
989
983
981
975
967
965
956
948
947
947
946
937
934
934
927
885
878
880
876
870
854
860
920
919
924
923
919
917
913
909
913
948
977
983
957
966
958
957
956
955
935
890
877
872
867
868
867
857
855
854
851
851
846
849
845
832
816
796
794
786
786
782
775
773
754
751
749
749
750
751
751
750
758
761
766
764
757
748
737
732
721
721
717
690
690
688
683
678
676
676
679
685
696
694
695
693
659
661
651
650
650
642
645
651
649
645
640
640
663
648
638
640
648
648
652
651
655
660
659
662
652
651
663
664
665
664
654
654
639
639
620
619
619
616
616
607
596
584
576
571
566
565
562
569
568
579
585
599
595
598
618
610
613
615
598
566
552
547
547
547
547
547
538
538
537
536
534
533
533
533
532
530
536
533
522
520
512
512
508
505
501
502
506
493
494
494
495
494
492
491
493
492
494
499
551
549
549
543
544
534
521
524
526
525
524
523
521
521
522
520
515
528
536
546
544
546
545
534
539
553
559
566
563
563
557
556
553
552
543
543
542
539
539
537
536
533
532
532
536
535
529
525
525
523
531
564
576
580
618
635
668
673
701
720
731
777
811
829
842
846
845
845
895
899
877
880
872
868
873
887
973
1042
1073
1100
1127
1147
1153
1376
1382
1502
1542
1532
1541
1535
1543
1557
1563
1582
1588
1593
1591
1589
1594
1594
1595
1597
1596
1598
1604
1611
1609
1608
1607
1605
1644
1652
1682
1696
1696
1693
1694
1687
1700
1716
1725
1732
1734
1739
1727
1737
1734
1739
1741
1734
1694
1695
1693
1696
1698
1698
1696
1692
1681
1678
1678
1677
1678
1677
1674
1673
1668
1639
1637
1631
1628
1624
1621
1618
1618
1616
1616
1616
1616
1617
1619
1618
1617
1613
1601
1596
1597
1599
1603
1605
1615
1599
1588
1570
1520
1516
1512
1506
1500
1499
1495
1483
1481
1472
1413
1408
1405
1374
1317
1229
1220
1232
1230
1225
1207
1190
1189
1185
1184
1198
1213
1200
1203
1197
1196
1159
1173
1124
1122
1147
1089
1051
1062
1063
1099
1101
1100
1098
1088
1080
1078
1070
1058
1046
1045
1027
924
919
897
893
894
890
851
843
841
840
837
810
797
759
756
754
748
744
744
736
740
731
744
732
717
716
717
717
713
711
710
696
689
690
685
687
691
694
698
688
687
674
666
669
689
731
743
803
857
943
958
968
975
981
981
969
965
960
958
940
940
938
944
944
944
941
936
930
927
927
923
920
920
921
919
919
917
915
904
892
875
869
872
871
873
865
863
866
879
888
898
898
896
893
903
893
894
885
878
878
871
864
861
858
856
856
854
851
850
847
847
837
830
824
818
817
813
813
814
814
806
805
794
795
791
789
796
811
796
805
811
790
805
808
809
802
801
799
790
790
790
770
768
765
753
738
712
712
703
682
681
677
676
676
675
674
671
665
662
659
686
706
707
694
692
668
667
664
650
628
612
616
613
604
605
604
604
602
602
594
593
599
599
602
606
607
605
599
592
594
593
594
594
594
580
573
574
574
583
581
593
602
597
595
597
603
594
588
582
568
566
565
558
558
558
557
556
555
555
555
555
547
521
475
474
467
476
475
488
494
499
520
529
524
549
563
565
554
558
567
550
572
569
551
550
556
551
554
555
555
556
556
557
558
558
558
558
558
556
544
538
555
580
628
661
698
731
802
809
820
821
846
837
835
841
846
859
864
876
888
885
888
881
881
887
887
888
888
884
886
881
875
873
871
871
870
870
869
869
865
861
856
852
849
851
860
877
875
877
873
873
867
867
868
876
906
913
909
903
903
903
906
902
898
898
898
881
876
872
870
867
864
862
861
855
855
843
843
846
850
850
850
850
848
846
846
848
851
858
852
832
835
824
823
821
819
816
796
793
795
801
803
797
771
718
712
709
708
707
707
725
728
719
723
721
719
710
693
696
705
703
699
678
665
660
660
660
662
664
670
670
671
665
637
618
593
590
579
574
567
547
538
528
524
521
510
507
501
501
524
519
516
520
522
512
508
481
476
470
440
440
437
434
434
434
429
429
430
430
430
430
429
430
415
412
410
416
407
407
405
391
392
391
389
382
374
375
375
375
390
390
392
393
391
394
392
387
386
386
386
387
386
383
377
362
362
362
352
357
357
358
360
362
364
362
362
361
358
359
358
358
358
353
360
354
355
358
375
373
372
365
358
357
359
359
362
364
358
356
342
340
345
347
346
346
345
343
341
340
339
339
339
339
336
335
335
328
326
324
324
328
325
327
331
328
325
311
312
320
372
389
396
394
385
375
398
398
402
418
421
421
419
400
400
397
399
408
421
454
457
462
467
472
474
478
495
504
510
514
515
520
524
531
528
526
534
524
524
518
520
526
531
539
533
532
539
544
556
561
576
573
570
571
573
570
573
584
574
574
573
572
569
576
591
601
601
602
611
611
616
616
615
612
618
618
618
620
622
621
617
619
617
613
613
614
612
613
617
618
622
631
633
632
632
633
639
642
669
669
668
665
667
664
664
664
663
676
674
668
667
661
660
661
662
662
658
675
677
668
674
675
675
673
680
702
709
704
704
702
697
700
704
715
713
718
713
713
710
700
702
702
712
714
699
696
694
693
679
675
664
657
655
656
646
631
616
615
611
610
603
605
606
607
605
605
605
605
604
597
597
596
596
594
583
562
563
564
567
568
557
559
568
563
564
564
564
538
516
514
512
514
520
522
518
518
518
525
519
519
517
514
508
502
463
458
452
455
453
436
446
445
445
453
451
437
434
433
431
428
426
421
415
412
413
411
410
410
413
412
411
426
440
514
607
628
659
667
698
802
824
827
832
828
829
828
822
821
823
824
824
824
824
819
812
808
807
797
798
793
797
804
821
853
870
874
890
900
901
897
896
897
895
894
883
880
880
880
881
882
874
855
852
848
853
852
852
851
852
850
850
880
879
911
969
973
978
983
982
982
983
982
977
976
976
978
977
977
977
977
976
975
975
971
970
970
969
965
964
964
952
952
952
950
948
947
939
939
939
935
932
931
930
930
930
935
938
936
934
921
906
904
893
889
889
885
884
883
885
881
881
873
867
861
839
835
832
830
824
822
813
785
771
758
756
746
745
740
718
704
697
689
685
687
665
668
668
675
669
668
666
647
639
630
630
628
618
593
558
556
554
530
528
498
497
496
495
485
474
470
464
418
412
409
395
391
390
384
373
360
357
345
345
344
342
340
336
321
319
317
315
312
312
312
311
303
303
290
290
283
282
278
273
273
272
270
269
260
259
254
248
246
239
239
235
234
230
229
225
222
211
207
207
206
202
201
195
163
151
151
151
147
143
147
154
145
144
151
158
163
156
150
149
151
152
170
215
225
267
318
373
385
413
423
430
456
463
572
655
912
931
962
986
989
1001
1006
1020
1075
1296
1468
1488
1498
1509
1518
1557
1559
1588
1625
1644
1678
1682
1684
1685
1686
1689
1694
1703
1730
1734
1775
1778
1778
1784
1785
1794
1795
1796
1796
1799
1813
1813
1827
1830
1831
1835
1839
1859
1878
1951
1957
1979
1997
1998
1998
2000
2001
2001
2001
2002
2002
2002
2002
2002
1998
1998
1998
1995
1993
1995
1995
1993
1993
1993
1993
1994
1994
1994
1994
1993
1994
2024
2054
2087
2123
2139
2151
2153
2153
2153
2148
2144
2086
2080
2067
2055
2041
2039
2031
2040
2044
2050
2064
2291
2295
2286
2314
2318
2302
2273
2248
2246
2252
2253
2251
2243
2232
2234
2233
2230
2231
2223
2223
2170
2164
2121
2072
2065
2053
2028
2002
1976
1971
1928
1917
1909
1908
1902
1903
1901
1894
1776
1751
1743
1743
1735
1731
1726
1692
1617
1560
1544
1538
1508
1498
1497
1482
1474
1461
1438
1423
1418
1413
1396
1373
1356
1338
1331
1326
1315
1290
1285
1281
1270
1269
1250
1249
1245
1241
1241
1221
1199
1182
1165
1165
1152
1148
1144
1137
1136
1084
1049
1036
1034
1033
1031
1028
1012
1010
989
964
961
950
937
918
882
876
838
794
593
589
553
519
461
457
414
302
275
273
260
244
236
203
183
183
183
183
179
178
168
167
162
159
141
133
127
126
106
105
89
88
32
19
10
7
7
5
1
1
1
1
1
1
1
1
1
1
1
1
1
1
1
1
1
1
1
1
1
1
1
1
1
1
1
1
1
1
1
1
1
1
1
1
1
1
1
1
1
1
1
1
1
1
1
1
1
2
2
3
3
3
3
3
3
3
3
3
3
3
3
3
3
3
3
3
3
3
3
3
3
4
4
4
4
4
4
4
4
4
4
4
4
4
4
4
4
4
4
4
4
4
4
4
4
4
4
4
4
4
4
4
4
4
4
4
4
4
4
4
4
4
4
4
4
4
4
4
4
4
4
4
4
4
4
4
4
4
4
4
4
4
4
4
4
4
4
4
4
4
4
4
4
4
4
4
4
4
4
4
4
4
4
4
4
4
4
4
4
4
4
4
4
4
4
4
4
4
4
4
4
4
4
4
4
2
2
2
2
2
2
2
2
2
2
2
2
2
2
2
2
2
2
2
2
1
1
1
1
1
1
1
1
1
1
1
1
1
1
1
1
1
1
1
1
1
1
1
0
0
0
0
0
0
0
0
0
0
0
0
0
0
0
0
0
0
0
0
0
0
0
0
0
0
0
0
0
0
0
0
0
0
0
0
0
0
0
0
0
0
0
0
0
0
0
0
0
0
0
0
0
0
0
0
0
0
0
0
0
0
0
0
0
0
0
0
0
0
0
0
0
0
0
0
0
0
0
0
0
0
0
0
0
0
0
0
0
0
0
0
0
0
0
0
0
0
0
0
0
0
0
0
0
0
0
0
0
0
0
0
0
0
0
0
0
0
0
0
0
0
0
0
0
0
0
0
0
0
0
0
0
0
0
0
0
0
0
0
0
0
0
0
0
0
0
0
0
0
0
0
0
0
0
0
0
0
0
0
0
0
0
0
0
0
0
0
0
0
0
0
0
0
0
0
0
0
0
0
0
0
0
0
0
0
0
0
0
0
0
0
0
0
0
0
0
0
0
0
0
0
0
0
0
0
0
0
0
0
0
0
0
0
0
0
0
0
0
0
0
0
0
0
0
0
0
0
0
0
0
0
0
0
0
0
0
0
0
0
0
0
0
0
0
0
0
0
0
0
0
0
0
0
0
0
0
0
0
0
0
0
0
0
0
0
0
0
0
0
0
0
0
0
0
0
0
0
0
0
0
0
0
0
0
0
0
0
0
0
0
0
0
0
0
0
0
0
0
0
0
0
0
0
0
0
0
0
0
0
0
0
0
0
0
0
0
0
0
0
0
0
0
0
0
0
0
0
0
0
0
0
0
0
0
0
0
0
0
0
0
0
0
0
0
0
0
0
0
0
0
0
0
0
0
0
0
0
0
0
0
0
0
0
0
0
0
0
0
0
0
0
0
0
0
0
0
0
0
0
0
0
0
0
0
0
0
0
0
0
0
0
0
0
0
0
0
0
0
0
0
0
0
0
0
0
0
0
0
0
0
0
0
0
0
0
0
0
0
0
0
0
0
0
0
0
0
0
0
0
0
0
0
0
0
0
0
0
0
0
0
0
0
0
0
0
0
0
0
0
0
0
0
0
0
0
0
0
0
0
0
0
0
0
0
0
0
0
0
0
0
0
0
0
0
0
0
0
0
0
0
0
0
0
0
0
0
0
0
0
0
0
0
0
0
0
0
0
0
0
0
0
0
0
0
0
0
0
0
0
0
0
0
0
0
0
0
0
0
0
0
0
0
0
0
0
0
0
0
0
0
0
0
0
0
0
0
0
0
0
0
0
0
0
0
0
0
0
0
0
0
0
0
0
0
0
0
0
0
0
0
0
0
0
0
0
0
0
0
0
0
0
0
0
0
0
0
0
0
0
0
0
0
0
0
0
0
0
0
0
0
0
0
0
0
0
0
0
0
0
0
0
0
0
0
0
0
0
0
0
0
0
0
0
0
0
0
0
0
0
0
0
0
0
0
0
0
0
0
0
0
0
0
0
0
0
0
0
0
0
0
0
0
0
0
0
0
0
0
0
0
0
0
0
0
0
0
0
0
0
0
0
0
0
0
0
0
0
0
0
0
0
0
0
0
0
0
0
0
0
0
0
0
0
0
0
0
0
0
0
0
0
0
0
0
0
0
0
0
0
0
0
0
0
0
0
0
0
0
0
0
0
0
0
0
0
0
0
0
0
0
0
0
0
0
0
0
0
0
0
0
0
0
0
0
0
0
0
0
0
0
0
0
0
0
0
0
0
0
0
0
0
0
0
0
0
0
0
0
0
0
0
0
0
0
0
0
0
0
0
0
0
0
0
0
0
0
0
0
0
0
0
0
0
0
0
0
0
0
0
0
0
0
0
0
0
0
0
0
0
0
0
0
0
0
0
0
0
0
0
0
0
0
0
0
0
0
0
0
0
0
0
0
0
0
0
0
0
0
0
0
0
0
0
0
0
0
0
0
0
0
0
0
0
0
0
0
0
0
0
0
0
0
0
0
0
0
0
0
0
0
0
0
0
0
0
0
0
0
0
0
0
0
0
0
0
0
0
0
0
0
0
0
0
0
0
0
0
0
0
0
0
0
0
0
0
0
0
0
0
0
0
0
0
0
0
0
0
0
0
0
0
0
0
0
0
0
0
0
0
0
0
0
0
0
0
0
0
0
0
0
0
0
0
0
0
0
0
0
0
1
1
1
1
0
0
0
0
0
0
0
0
0
0
0
0
0
0
0
0
0
0
0
0
0
0
0
0
0
0
0
0
0
0
0
0
0
0
0
0
0
0
0
0
0
0
0
0
0
0
0
0
0
0
0
0
0
0
0
0
0
0
0
0
0
0
0
0
0
0
0
0
0
0
0
0
0
0
0
0
0
0
0
0
0
0
0
0
0
0
0
0
0
0
0
0
0
0
0
0
0
0
0
0
0
0
0
0
0
0
0
0
0
0
0
0
0
0
0
0
0
0
0
0
0
0
0
0
0
0
0
0
0
0
0
0
0
0
0
0
0
0
0
0
0
0
0
0
0
0
0
0
0
0
0
0
0
0
0
0
0
0
0
0
0
0
0
0
0
0
0
0
0
0
0
0
0
0
0
0
0
0
0
0
0
0
0
0
0
0
0
0
0
0
0
0
0
0
0
0
0
0
0
0
0
0
0
0
0
0
0
0
0
0
0
0
0
0
0
0
0
0
0
0
0
0
0
0
0
0
0
0
0
0
0
0
0
0
0
0
0
0
0
0
0
0
0
0
0
0
0
0
0
0
0
0
0
0
0
0
0
0
0
0
0
0
0
0
0
0
0
0
0
0
0
0
0
0
0
0
0
0
1
1
1
2
2
2
2
2
2
2
2
2
2
2
2
2
2
2
2
2
2
2
2
2
2
2
2
2
2
2
2
2
2
2
2
2
2
2
2
2
2
2
2
2
2
2
2
2
2
2
2
2
2
2
2
2
2
2
2
2
2
2
2
2
2
2
2
2
2
2
2
2
2
2
2
2
2
2
2
2
2
2
2
2
2
2
1
1
1
1
1
1
1
1
1
1
1
1
1
1
1
1
1
1
1
1
1
1
1
1
1
1
1
0
0
0
0
0
0
0
0
0
0
0
0
0
0
0
0
0
0
0
0
0
0
0
0
0
0
0
0
0
0
0
0
0
0
0
1
1
1
1
1
1
1
1
1
1
1
1
1
1
1
1
1
1
1
1
1
1
1
1
1
1
1
1
1
1
1
1
1
1
1
1
1
1
1
1
1
1
1
1
1
1
1
1
1
1
1
1
1
1
2
2
2
2
2
2
2
2
2
2
3
3
3
3
3
3
3
3
3
3
3
3
3
3
3
3
3
3
3
3
3
3
3
3
3
3
3
3
3
3
3
3
3
3
3
3
3
3
3
3
3
3
3
3
3
3
3
3
3
3
3
3
3
3
3
3
3
3
3
3
3
3
3
3
3
3
3
3
3
3
3
3
3
3
3
4
4
4
4
4
4
4
4
4
4
4
4
4
4
4
4
4
3
3
3
3
3
3
3
3
3
4
4
4
4
4
4
4
4
4
4
4
4
4
4
4
3
3
3
3
3
3
3
3
3
3
3
3
2
2
2
2
2
1
1
1
1
1
1
1
1
1
1
1
1
1
1
1
1
1
1
1
1
1
1
1
1
1
1
1
1
1
1
1
1
1
1
1
1
1
1
1
2
2
2
2
2
2
2
2
2
2
2
2
2
2
2
2
4
4
4
4
4
4
4
4
4
4
4
4
4
4
4
4
4
4
4
4
4
4
4
4
4
4
4
4
4
4
4
4
4
4
4
4
4
4
3
3
3
3
2
2
2
2
2
2
2
2
2
2
2
2
2
2
2
2
2
2
2
2
2
2
2
2
2
2
2
2
2
2
2
2
2
2
2
2
2
2
2
2
2
2
2
2
2
2
2
2
2
2
2
2
2
2
2
2
2
2
2
2
2
2
2
2
2
2
2
2
2
2
2
2
2
2
2
2
2
2
3
3
3
3
3
3
4
4
4
4
4
4
4
4
4
4
4
4
4
4
4
4
4
4
4
4
4
3
3
3
3
3
3
3
3
3
3
3
3
3
3
3
3
3
3
3
3
3
3
3
3
3
3
2
2
2
2
2
2
2
2
2
2
1
1
1
1
1
1
1
1
1
1
1
1
1
1
1
1
1
1
1
1
1
1
1
1
1
1
1
1
1
1
1
1
1
1
1
1
1
1
1
1
1
1
1
1
1
1
1
1
1
1
1
1
1
1
1
1
1
1
1
1
1
1
1
1
1
1
1
1
1
1
1
1
1
1
1
1
1
1
1
1
1
1
1
1
1
1
1
1
1
0
0
0
0
0
0
0
0
0
0
0
0
0
0
0
0
0
0
0
0
0
0
0
0
0
0
0
0
0
0
0
0
0
0
0
0
0
0
0
0
0
0
0
0
0
0
0
0
0
0
0
0
0
0
0
0
0
0
0
0
0
0
0
0
0
0
0
0
0
0
0
0
0
0
0
0
0
0
0
0
0
0
0
0
0
0
0
0
0
0
0
0
0
0
0
0
0
0
0
0
0
0
0
0
0
0
0
0
0
0
0
0
0
0
0
0
0
0
0
0
0
0
0
0
0
0
0
0
0
0
0
0
0
0
0
0
0
0
0
0
0
0
0
0
0
0
0
0
0
0
0
0
0
0
0
0
0
0
0
0
0
0
0
0
0
0
0
0
0
0
0
0
0
0
0
0
0
0
0
0
0
0
0
0
0
0
0
0
0
0
0
0
0
0
0
0
0
0
0
0
0
0
0
0
0
0
0
0
0
0
0
0
0
0
0
0
0
0
0
0
0
0
0
0
0
0
0
0
0
0
0
0
0
0
0
0
0
0
0
0
0
0
0
0
0
0
0
0
0
0
0
0
0
0
0
0
0
0
0
0
0
0
0
0
0
0
0
0
0
0
0
0
0
0
0
0
0
0
0
0
0
0
0
0
0
0
0
0
0
0
0
0
0
0
0
0
0
0
0
0
0
0
0
0
0
0
0
0
0
0
0
0
0
0
0
0
0
0
0
0
0
0
0
0
0
0
0
0
0
0
0
0
0
0
0
0
0
0
0
0
0
0
0
0
0
0
0
0
0
0
1
1
1
1
1
1
1
1
1
1
1
1
1
1
1
1
1
1
1
2
2
2
2
2
2
2
2
2
2
2
2
2
2
2
2
2
2
2
3
3
4
4
4
3
3
3
3
3
3
3
3
3
3
3
3
4
4
4
4
4
4
4
4
4
4
4
4
4
4
4
4
4
4
4
4
4
4
4
4
4
4
4
4
4
4
4
4
4
4
4
4
4
4
4
5
5
5
5
5
5
5
5
5
5
5
5
5
5
5
5
5
5
5
5
5
6
6
6
6
6
6
6
6
6
6
6
7
7
7
7
7
7
7
7
7
7
7
7
7
7
7
7
7
7
7
7
7
7
7
7
5
5
5
4
4
4
4
4
4
4
4
4
4
4
4
4
4
4
4
4
4
4
4
4
4
4
4
4
4
4
4
4
4
4
4
4
4
4
4
4
4
4
4
4
4
4
4
4
4
4
4
4
4
4
4
4
4
4
4
4
4
4
4
4
3
3
3
3
3
3
2
2
2
2
2
2
2
2
2
2
2
2
2
2
2
2
2
2
2
2
2
3
3
3
3
3
3
3
3
3
3
3
3
3
3
3
3
3
3
3
3
3
3
3
3
3
3
3
3
3
3
3
3
3
3
3
3
3
3
3
3
3
3
3
3
3
3
3
3
3
3
3
3
3
3
3
3
3
3
3
2
1
1
1
1
1
1
1
1
1
1
1
1
1
1
1
1
1
1
1
1
1
1
1
1
1
1
1
1
1
1
1
1
1
1
1
1
1
1
1
1
1
1
1
1
1
1
1
1
1
1
1
1
1
1
1
1
1
0
0
0
0
0
0
0
0
0
0
0
0
0
0
0
0
0
0
0
0
0
0
0
0
0
0
0
0
0
0
0
0
0
0
0
0
0
0
0
0
0
0
0
0
0
0
0
0
0
0
0
0
0
0
0
0
0
0
0
0
0
0
0
0
0
0
0
0
0
0
0
0
0
0
0
0
0
0
0
0
0
0
0
0
0
0
0
0
0
0
0
0
0
0
0
0
0
0
0
0
0
0
0
0
0
0
0
0
0
0
0
0
0
0
0
0
0
0
0
0
0
0
0
0
0
0
0
0
0
0
0
0
0
0
0
0
0
0
0
0
0
0
0
0
0
0
0
0
0
0
0
0
0
0
0
0
0
0
0
0
0
0
0
0
0
0
0
0
0
0
0
0
0
0
0
0
0
0
0
0
0
0
0
0
0
0
0
0
0
0
0
0
0
0
0
0
0
0
0
0
0
0
0
0
0
0
0
0
0
0
0
0
0
0
0
0
0
0
0
0
0
0
0
0
0
0
0
0
0
0
0
0
0
0
0
0
0
0
0
0
0
0
0
0
0
0
0
0
0
0
0
0
0
0
0
0
0
0
0
0
0
0
0
0
0
0
0
0
0
0
0
0
0
0
0
0
0
0
0
0
0
0
0
0
0
0
0
0
0
0
0
0
0
0
0
0
0
0
0
0
0
0
0
0
0
0
0
0
0
0
0
0
0
0
0
0
0
0
0
0
0
0
0
0
0
0
0
0
0
0
0
0
0
0
0
0
0
0
0
0
0
0
0
0
0
0
0
0
0
0
0
0
0
0
0
0
0
0
0
0
0
0
0
0
0
1
1
1
1
1
1
1
1
1
1
1
1
1
1
1
1
1
1
1
1
1
1
1
1
1
1
1
1
1
1
1
3
3
3
3
3
3
3
3
3
3
3
3
3
3
3
3
3
3
3
3
3
3
3
3
3
3
3
3
3
3
3
3
3
3
3
3
3
3
3
3
3
3
3
3
3
3
3
3
3
3
3
3
3
3
3
3
3
3
3
3
3
3
3
3
3
3
3
3
3
3
3
3
3
3
3
3
3
3
3
3
3
3
3
3
3
3
3
3
3
3
3
2
2
2
2
2
2
2
2
2
2
2
2
2
2
2
3
2
2
2
2
2
2
2
2
2
2
2
2
2
2
2
2
2
2
2
2
2
2
2
2
2
2
2
2
2
2
2
2
2
2
2
2
2
2
2
2
2
2
1
1
1
1
1
1
1
1
0
0
0
0
0
0
0
0
0
0
0
0
0
0
0
0
0
1
1
1
1
1
1
1
1
1
1
1
1
1
1
1
1
1
1
1
1
1
1
1
1
1
1
1
1
1
1
1
1
1
1
1
1
1
1
1
1
1
1
1
1
1
1
1
1
1
1
1
1
1
1
1
1
1
1
1
1
1
1
1
1
1
1
1
1
1
1
1
1
1
1
1
1
1
1
1
1
1
1
1
1
1
1
1
1
1
1
1
1
1
2
2
2
2
2
2
2
2
2
2
2
2
2
2
2
2
1
1
1
1
1
1
1
1
1
1
1
1
1
1
2
3
3
3
3
3
3
4
4
4
4
4
4
4
4
4
4
4
4
4
4
4
4
4
4
4
4
4
4
4
4
4
4
4
4
4
4
4
4
4
4
4
4
4
4
4
4
4
4
4
4
4
4
4
4
4
4
4
4
3
3
3
3
3
3
3
3
3
3
3
3
3
3
3
3
3
3
3
3
3
3
3
3
3
3
3
3
3
3
3
3
3
3
3
2
2
2
2
2
2
2
1
1
1
1
1
1
1
1
1
1
1
1
1
1
1
1
1
1
1
1
1
1
1
1
1
1
1
1
1
1
1
1
1
1
1
1
1
1
1
1
0
0
0
0
0
0
0
0
0
0
0
0
0
0
0
0
0
0
0
0
0
0
0
0
0
0
0
0
0
0
0
0
0
0
0
0
0
0
0
0
0
0
0
0
0
0
0
0
0
0
0
0
0
0
1
1
1
1
1
1
1
1
1
1
1
1
1
1
1
1
1
1
1
1
1
1
1
1
1
1
1
1
1
1
1
1
1
1
1
1
1
1
1
1
1
1
1
1
1
1
1
1
1
1
1
1
1
1
1
1
2
2
2
2
3
3
3
3
3
3
3
3
3
3
4
4
4
4
4
4
4
4
4
4
4
4
4
4
4
4
4
4
4
4
4
4
4
4
4
4
4
4
4
4
4
4
4
4
4
4
4
4
4
4
4
4
4
4
4
4
4
4
4
4
4
4
4
4
4
4
4
4
4
4
4
4
4
4
4
2
2
2
2
2
2
2
2
2
2
2
2
2
2
2
2
2
2
2
2
2
2
2
2
2
2
1
1
1
1
1
1
1
1
1
1
1
1
1
1
1
1
1
1
1
1
1
1
1
1
1
1
1
1
1
1
1
1
1
1
1
1
1
1
1
0
0
0
0
0
0
0
0
0
0
0
0
0
0
0
0
0
0
0
0
0
0
0
0
0
0
0
0
0
0
0
0
0
0
0
0
0
0
0
0
0
0
0
0
0
0
0
0
0
0
0
0
0
0
0
0
0
0
0
0
0
0
0
0
0
0
0
0
0
0
0
0
0
0
0
0
0
0
0
0
0
0
0
0
0
0
0
0
0
0
0
0
0
0
0
0
0
0
0
0
0
0
0
0
0
0
0
0
0
0
0
0
0
0
0
0
0
0
0
0
0
0
0
0
0
0
0
0
0
0
0
0
0
0
0
0
0
0
0
0
0
0
0
0
0
0
0
0
0
0
0
0
0
0
0
0
0
0
0
0
0
0
0
0
0
1
1
1
1
1
1
1
1
1
1
1
1
1
1
1
1
1
1
1
1
1
1
1
1
1
1
1
1
1
1
1
1
2
2
2
2
2
2
2
2
2
2
2
2
2
2
2
5
7
7
7
7
7
7
7
7
7
7
7
7
7
7
7
7
7
7
7
7
7
7
7
7
7
7
7
7
7
7
7
7
7
7
7
8
8
10
10
10
11
11
11
11
11
11
11
11
11
11
11
12
12
12
12
12
12
12
12
12
12
12
12
12
12
12
12
12
12
12
11
11
11
11
11
11
11
11
11
11
11
11
11
11
11
11
11
11
11
11
11
11
11
11
11
11
11
11
11
10
10
10
10
10
10
10
10
11
11
11
11
11
11
11
11
11
11
11
10
10
10
10
10
10
10
10
10
10
10
9
9
9
9
9
9
9
9
9
9
9
9
9
9
9
9
10
9
8
8
8
8
8
8
8
6
6
5
7
7
7
7
6
6
6
6
6
6
6
6
5
5
8
8
11
11
11
11
11
11
11
11
11
11
11
11
11
11
11
11
11
11
10
10
10
10
10
10
10
10
10
10
10
10
10
10
10
10
10
10
10
10
10
10
10
10
10
10
10
10
10
10
10
10
10
10
10
10
10
10
9
9
9
9
9
9
9
9
9
9
9
9
9
9
9
9
9
9
9
9
9
9
9
9
9
9
9
9
9
9
9
9
9
8
8
8
7
6
6
6
6
5
3
3
1
0
0
0
0
0
0
0
0
0
0
0
0
0
0
0
0
0
0
0
0
0
0
0
0
0
0
0
0
0
0
0
0
0
0
0
0
0
0
0
0
0
0
0
0
0
0
0
0
0
0
0
0
0
0
0
0
0
0
0
0
0
0
0
0
0
0
0
0
0
0
0
0
0
0
0
0
0
0
0
0
0
0
0
0
0
0
0
0
0
0
0
0
0
0
0
0
0
0
0
0
0
0
0
0
0
0
0
0
0
0
0
0
0
0
0
0
0
0
0
0
0
0
0
0
0
0
0
0
0
0
0
0
0
0
0
0
0
0
0
0
0
0
0
0
0
0
0
0
0
0
0
0
0
0
0
0
0
0
0
0
0
0
0
0
0
0
0
0
0
0
0
0
0
0
0
0
0
0
0
0
0
0
0
0
0
0
0
0
0
0
0
0
0
0
0
0
0
0
0
0
0
0
0
0
0
0
0
0
0
0
0
0
0
0
0
0
0
0
0
0
0
0
0
0
0
0
0
0
0
0
0
0
0
0
0
0
0
0
0
0
0
0
0
0
0
0
0
0
0
0
0
0
0
0
0
0
0
0
0
0
0
0
0
0
0
0
0
0
0
0
0
0
0
0
0
0
0
0
0
0
0
0
0
0
0
0
0
0
0
0
0
0
0
0
0
0
0
0
0
0
0
0
0
0
0
0
0
0
0
0
0
0
0
0
0
0
0
0
0
0
0
0
0
0
0
0
0
0
0
0
0
0
0
0
0
0
0
0
0
0
0
0
0
0
0
0
0
0
0
0
0
0
0
0
0
0
0
0
0
0
0
0
0
0
0
0
0
0
0
0
0
0
0
0
0
0
0
0
0
0
0
0
0
0
0
0
0
0
0
0
0
0
0
0
0
0
0
0
0
0
0
0
0
0
0
0
0
0
0
0
0
0
0
0
0
0
0
0
0
0
0
0
0
0
0
0
0
0
0
0
0
0
0
0
0
0
0
0
0
0
0
0
0
0
0
0
0
0
0
0
0
0
0
0
0
0
0
0
0
0
0
0
0
0
0
0
0
0
0
0
0
0
0
0
0
0
0
0
0
0
0
0
0
0
0
0
0
0
0
0
0
0
0
0
0
0
0
0
0
0
0
0
0
0
0
0
0
0
0
0
0
0
0
0
0
0
0
0
0
0
0
0
0
0
0
0
0
0
0
0
0
0
0
0
0
0
0
0
0
0
0
0
0
0
0
0
0
0
0
0
0
0
0
0
0
0
0
0
0
0
0
0
0
0
0
0
0
0
0
0
0
0
0
0
0
0
0
0
0
0
0
0
0
0
0
0
0
0
0
0
0
0
0
0
0
0
0
0
0
0
0
0
0
0
0
0
0
0
0
0
0
0
0
0
0
0
0
0
0
0
0
0
0
0
0
0
0
0
0
0
0
0
0
0
0
0
0
0
0
0
0
0
0
0
0
0
0
0
0
0
0
0
0
0
0
0
0
0
0
0
0
0
0
0
0
0
0
0
0
0
0
0
0
0
0
0
0
0
0
0
0
0
0
0
0
0
0
0
0
0
0
0
0
0
0
0
0
0
0
0
0
0
0
0
0
0
0
0
0
0
0
0
0
0
0
0
0
0
0
0
1
1
1
1
1
1
1
1
2
2
2
2
2
2
2
2
2
2
2
2
2
2
2
2
2
2
2
3
3
3
4
4
4
4
4
4
5
5
5
5
5
5
5
5
5
5
5
5
5
5
5
5
5
5
5
5
5
5
5
5
5
5
5
5
5
5
5
5
5
5
5
5
6
6
6
6
6
6
6
6
6
6
6
6
6
6
6
6
6
6
6
6
6
6
6
6
6
6
6
6
6
6
6
6
6
6
6
6
6
6
6
6
6
6
6
6
6
6
6
6
6
6
6
6
6
6
6
6
6
6
6
6
5
5
5
4
4
4
4
4
4
4
4
4
4
4
4
4
4
4
4
4
3
3
3
3
3
3
3
3
3
3
3
3
3
3
3
3
3
3
3
3
3
3
3
3
3
3
3
3
3
3
3
3
2
2
2
2
2
2
2
2
2
2
1
1
1
1
1
1
1
1
1
1
1
1
1
1
1
1
0
0
0
0
0
0
0
0
0
0
0
0
0
0
0
0
0
0
0
0
0
0
0
0
0
0
0
0
0
0
0
0
0
0
0
0
0
0
0
0
0
0
0
0
0
0
0
0
0
0
0
0
0
0
0
0
0
0
0
0
0
0
0
0
0
0
0
0
0
0
0
0
0
0
0
0
0
0
0
0
0
0
0
0
0
0
0
0
0
0
0
0
0
0
0
0
0
0
0
0
0
0
0
0
0
0
0
0
0
0
0
0
0
0
0
0
0
0
0
0
0
0
0
0
0
0
0
0
0
0
0
0
0
0
0
0
0
0
0
0
0
0
0
0
0
0
0
0
0
0
0
0
0
0
0
0
0
0
0
0
0
0
0
0
0
0
0
0
0
0
0
0
0
0
0
0
0
0
0
0
0
0
0
0
0
0
0
0
0
0
0
0
0
0
0
0
0
0
0
0
0
0
0
0
0
0
0
0
0
0
0
0
0
0
0
0
0
0
0
0
0
0
0
0
0
0
0
0
0
0
0
0
0
0
0
0
0
0
0
0
0
0
0
0
0
0
0
0
0
0
0
0
0
0
0
0
0
0
0
0
0
0
0
0
0
0
0
0
0
0
0
0
0
0
0
0
0
0
0
0
0
0
0
0
0
0
0
0
0
0
0
0
0
0
0
0
0
0
0
0
0
0
0
0
0
0
0
0
0
0
0
0
0
0
0
0
0
0
0
0
0
0
0
0
0
0
0
0
0
0
0
0
0
0
0
0
0
0
0
0
0
0
0
0
0
0
0
0
0
0
0
0
0
0
0
0
0
0
0
0
0
0
0
0
0
0
0
0
0
0
0
0
0
0
0
0
0
0
0
0
0
0
0
0
0
0
0
0
0
0
0
0
0
0
0
0
0
0
0
0
0
0
0
0
0
0
0
0
0
0
0
0
0
0
0
0
0
0
0
0
0
0
0
0
0
0
0
0
0
0
0
0
0
0
0
0
0
0
0
0
0
0
0
0
0
0
0
0
0
0
0
0
0
0
0
0
0
0
0
0
0
0
0
0
0
0
0
0
0
0
0
0
0
0
0
0
0
0
0
0
0
0
0
0
0
0
0
0
0
0
0
0
0
0
0
0
0
0
0
0
0
0
0
0
0
0
0
0
0
0
0
0
0
0
0
0
0
0
0
0
0
0
0
0
0
0
0
0
0
0
0
0
0
0
0
0
0
0
0
0
0
0
0
0
0
0
0
0
0
0
0
0
0
0
0
0
0
0
0
0
0
0
0
0
0
0
0
0
0
0
0
0
0
0
0
0
0
0
0
0
0
0
0
0
0
0
0
0
0
0
1
1
1
1
1
2
2
2
2
2
2
2
2
2
2
2
2
2
2
2
2
2
2
2
2
2
2
2
2
2
2
2
3
3
3
3
3
3
3
3
3
3
3
3
3
3
3
3
3
3
3
3
3
3
3
3
3
3
3
3
3
3
3
3
3
3
3
3
3
3
3
3
3
3
3
3
3
3
3
3
3
3
3
3
3
3
3
3
3
3
3
3
3
3
3
3
3
3
3
3
3
3
3
3
3
3
3
3
3
3
3
3
3
3
2
2
2
2
1
1
1
1
1
1
1
1
0
0
0
0
0
0
0
0
0
0
0
0
0
0
0
0
0
0
0
0
0
0
0
0
0
0
0
0
0
0
0
0
0
0
0
0
0
0
0
0
0
0
0
0
0
0
0
0
0
0
0
0
0
0
0
0
0
0
0
0
0
0
0
0
0
0
0
0
0
0
0
0
0
0
0
0
0
0
0
0
0
0
0
0
0
0
0
0
0
0
0
0
0
0
0
0
0
0
0
0
0
0
0
0
0
0
0
0
0
0
0
0
0
0
0
0
0
0
0
0
0
0
0
0
0
0
0
0
0
0
0
0
0
0
0
0
0
0
0
0
0
0
0
0
0
0
0
0
0
0
0
0
0
0
0
0
0
0
0
0
0
0
0
0
0
0
0
0
0
0
0
0
0
0
0
0
0
0
0
0
0
0
0
0
0
0
0
0
0
0
0
0
0
0
0
0
0
0
0
0
0
0
0
0
0
0
0
0
0
0
0
0
0
0
0
0
0
0
0
0
0
0
0
0
0
0
0
0
0
0
0
0
0
0
0
0
0
0
0
0
0
0
0
0
0
0
0
0
0
0
0
0
0
0
0
0
0
0
0
0
0
0
0
0
0
0
0
0
0
0
0
0
0
0
0
0
0
0
0
0
0
0
0
0
0
0
0
0
0
0
0
0
0
0
0
0
0
0
0
0
0
0
0
0
0
0
0
0
0
0
0
0
0
0
0
0
0
0
0
0
0
0
0
0
0
0
0
0
0
0
0
0
0
0
0
0
0
0
0
0
0
0
0
0
0
0
0
0
0
0
0
0
0
0
0
0
0
0
0
0
0
0
0
0
0
0
0
0
0
0
0
0
0
0
0
0
0
0
0
0
0
0
0
0
0
0
0
0
0
0
0
0
0
0
0
0
0
0
0
0
0
0
0
0
0
0
0
0
0
0
0
0
0
0
0
0
0
0
0
0
0
0
0
0
0
0
0
0
0
0
0
0
0
0
0
0
0
0
0
0
0
0
0
0
0
0
0
0
0
0
0
0
0
0
0
0
0
0
0
0
0
0
0
0
0
0
0
0
0
0
0
0
0
0
0
0
0
0
0
0
0
0
0
0
0
0
0
0
0
0
0
0
0
0
0
0
0
0
0
0
0
0
0
0
0
0
0
0
0
0
0
0
0
0
0
0
0
0
0
0
0
0
0
0
0
0
0
0
0
0
0
0
0
0
0
0
0
0
0
0
0
0
0
0
0
0
0
0
0
0
0
0
0
0
0
0
0
0
0
0
0
1
1
1
1
1
1
1
1
1
1
1
1
1
1
1
1
1
1
1
1
1
1
1
1
1
1
1
1
1
1
1
1
1
1
1
1
1
1
1
1
1
1
1
1
1
1
1
1
1
1
1
1
1
1
1
1
1
1
1
1
1
1
1
1
1
1
1
1
1
1
1
1
1
1
1
1
1
1
1
1
1
1
0
0
0
0
0
0
0
0
0
0
0
0
1
1
1
1
1
1
1
1
1
1
1
1
1
1
1
1
1
1
1
1
1
1
1
1
1
1
1
1
1
1
1
1
1
1
1
1
1
1
1
1
1
1
1
1
1
1
1
1
1
1
1
1
1
1
1
1
1
1
1
1
1
1
1
1
1
1
1
1
1
1
1
1
1
1
0
0
0
0
0
0
0
0
0
0
0
0
0
0
0
0
0
0
0
0
0
0
0
0
0
0
0
0
2
3
3
3
3
3
3
3
3
3
3
3
3
3
3
3
3
3
4
4
4
4
4
3
3
3
3
3
3
3
3
3
3
3
3
3
3
3
3
3
3
3
3
3
3
3
3
3
3
3
3
3
3
3
3
3
3
3
3
3
3
3
3
3
3
3
3
3
3
3
3
3
3
3
3
3
3
3
3
3
3
3
3
3
3
3
3
3
3
3
3
3
3
3
3
3
3
3
3
3
3
3
3
3
3
3
3
3
2
2
2
2
2
2
2
5
4
4
5
6
6
6
7
7
7
7
7
7
8
9
9
9
9
10
10
10
10
10
9
9
9
9
9
9
9
9
9
9
9
9
9
9
9
9
10
10
10
10
10
10
10
10
10
10
10
10
10
10
10
10
10
10
10
10
10
10
10
10
10
10
10
10
10
10
10
10
11
11
11
11
11
11
10
10
10
10
10
10
10
11
11
11
11
11
11
11
12
12
12
12
12
12
12
12
12
12
12
13
13
13
13
13
13
13
13
13
13
13
13
13
13
13
13
13
13
13
13
13
13
13
13
15
17
18
19
22
22
24
25
24
26
26
25
25
25
25
25
25
25
24
25
25
25
25
25
25
26
26
26
26
26
26
26
26
26
26
26
26
26
25
24
24
25
26
26
31
31
33
33
37
36
36
39
39
39
39
42
46
51
51
51
51
51
51
51
51
52
52
52
52
52
52
52
52
52
52
52
52
52
52
52
53
53
53
56
56
57
58
60
60
60
60
60
59
59
61
61
61
61
62
66
66
69
69
69
69
69
69
69
69
69
69
68
68
67
66
67
67
65
64
63
63
63
67
67
67
66
66
65
65
65
65
66
66
64
64
64
72
75
75
76
76
77
77
79
88
89
94
95
95
95
94
93
93
92
93
95
97
97
99
100
100
100
99
100
101
104
105
106
106
104
99
99
99
99
99
100
100
100
100
101
101
101
101
101
101
103
103
102
104
103
102
102
100
99
99
99
95
97
98
98
99
101
103
109
109
109
106
106
105
105
105
105
105
105
105
104
103
103
103
103
103
104
104
104
103
103
103
103
103
103
103
103
103
103
101
101
101
101
101
100
100
101
103
103
103
102
102
102
103
103
103
102
101
101
95
95
94
90
88
88
88
83
83
84
84
84
83
83
83
83
82
81
79
79
79
79
79
78
76
75
75
75
76
75
75
77
79
79
79
80
80
80
86
86
91
89
85
84
85
91
92
91
95
96
95
93
93
93
91
91
87
87
88
87
89
89
89
87
87
86
86
85
85
83
83
83
83
83
82
82
82
83
83
81
81
81
79
77
77
76
75
75
76
76
76
76
76
75
75
75
75
75
75
75
74
74
74
75
75
76
76
76
75
75
75
75
75
75
75
76
76
76
77
76
72
69
66
66
65
70
71
70
71
70
70
70
70
70
70
70
68
68
68
68
68
70
73
79
82
86
96
96
95
97
97
102
102
102
101
96
96
94
94
92
88
88
88
87
84
84
81
79
80
80
80
80
80
79
79
79
79
79
79
79
85
87
88
88
88
87
86
85
83
83
79
79
79
79
78
82
93
93
96
99
98
94
93
103
106
111
112
113
113
113
113
113
113
113
113
113
113
110
110
109
109
109
110
110
110
110
110
111
112
112
112
112
112
112
112
112
112
112
112
112
112
112
113
113
113
113
110
110
108
108
108
108
108
107
107
106
106
106
106
106
106
105
105
104
104
99
99
101
100
113
146
152
151
151
149
148
148
158
158
159
159
159
159
162
160
160
160
162
161
161
164
166
174
176
163
162
161
161
162
163
165
165
165
166
166
166
166
165
165
165
165
165
165
165
164
162
161
160
160
162
161
160
160
160
159
159
160
160
160
159
159
157
157
157
155
155
155
155
156
157
157
157
156
156
153
153
153
152
152
152
150
151
150
149
149
149
149
148
148
148
148
148
145
145
145
144
144
144
144
144
144
144
144
144
144
144
143
143
143
135
133
133
133
133
133
132
133
134
133
133
126
127
126
126
125
121
122
114
114
113
113
109
109
109
106
106
106
104
104
104
104
104
103
102
102
99
98
95
93
87
83
83
83
81
80
75
73
71
71
71
71
71
70
66
66
66
66
65
66
64
58
58
58
58
58
57
55
54
52
52
51
51
51
51
51
51
48
48
48
48
48
47
46
30
28
26
18
16
11
11
11
11
9
9
9
9
9
9
9
9
9
9
8
8
8
8
8
8
8
8
8
8
8
8
8
8
8
8
8
8
8
8
9
9
9
8
8
8
8
8
8
8
8
8
8
8
8
8
8
8
8
8
8
8
8
8
8
7
7
7
7
5
5
4
4
5
5
5
5
5
5
5
5
5
5
4
5
5
5
5
5
5
5
5
5
5
4
4
4
4
4
4
4
4
4
4
4
4
4
4
4
4
4
4
4
4
4
4
4
4
4
4
4
4
4
4
4
4
4
4
4
4
4
4
4
4
3
3
3
3
3
3
3
3
3
3
3
3
3
3
3
3
3
3
3
3
3
3
3
3
3
3
3
3
3
3
3
3
3
3
3
3
3
3
3
3
3
3
3
3
3
3
4
4
4
4
4
4
4
4
4
4
4
4
4
3
3
3
3
3
3
3
3
3
3
3
3
3
3
3
3
3
3
3
3
3
3
3
3
3
3
3
3
3
3
3
3
3
3
2
2
2
2
2
2
2
2
2
2
2
2
2
2
2
2
2
2
2
2
2
2
2
2
2
2
2
2
1
2
3
3
3
3
3
4
4
4
4
4
4
4
4
4
4
4
4
4
4
4
4
4
4
4
4
4
4
4
4
4
4
4
4
4
4
4
4
4
4
5
5
5
5
5
5
5
5
5
4
4
3
3
3
3
3
3
3
3
3
3
3
3
3
3
3
3
3
3
3
3
3
3
3
3
3
3
3
3
3
3
3
3
3
3
3
3
3
3
3
3
3
3
3
3
3
3
3
3
3
3
3
3
3
3
3
3
3
3
3
2
2
2
2
2
2
2
2
2
2
3
3
3
3
3
3
3
3
3
3
3
3
4
3
3
4
4
4
4
4
4
4
4
4
4
4
4
4
4
4
4
4
4
4
4
4
4
4
4
4
4
4
4
4
4
4
4
5
5
5
8
8
8
8
8
8
8
8
8
8
8
8
8
8
8
8
8
8
8
8
8
8
8
8
8
8
8
8
8
8
8
8
8
8
8
8
8
8
8
8
8
8
8
8
8
8
8
8
8
8
8
7
7
7
7
7
7
7
7
7
7
7
7
7
7
7
7
7
7
7
7
7
7
7
7
7
7
7
7
7
7
7
7
7
7
5
5
5
5
5
5
5
5
4
4
4
4
4
4
4
4
4
4
4
4
4
4
4
4
4
4
4
4
4
4
4
4
4
4
4
4
4
4
4
4
4
4
4
4
3
3
3
4
4
4
4
4
3
3
3
3
3
3
3
3
3
3
3
3
3
3
3
3
3
3
3
3
3
3
3
3
3
3
2
2
2
2
2
2
2
2
2
2
2
2
2
2
2
2
2
2
2
2
2
2
2
2
2
2
2
2
2
2
2
2
2
2
2
2
2
2
2
2
2
2
2
2
2
2
2
2
2
2
2
2
2
2
2
2
2
2
2
2
2
2
2
2
2
2
2
2
2
2
2
2
2
2
2
2
2
2
2
2
2
2
2
2
2
2
2
2
3
3
4
4
5
5
5
5
5
5
5
5
5
5
5
5
5
5
5
5
5
5
5
5
5
5
5
5
5
5
5
5
5
5
5
5
5
5
5
5
5
5
6
7
8
8
9
14
14
14
14
14
14
14
14
14
14
13
13
13
13
13
13
13
13
13
13
13
13
13
13
13
13
13
13
13
13
13
13
13
13
13
14
14
14
14
14
14
14
14
14
14
14
14
14
14
14
14
14
14
14
13
13
13
13
13
13
13
13
13
13
13
13
13
13
13
13
13
14
16
16
18
18
16
16
17
17
17
18
18
19
19
19
19
19
19
19
19
19
19
19
19
19
19
19
19
18
18
18
18
18
18
18
18
18
18
18
18
18
18
18
18
20
30
36
36
36
36
36
35
36
36
36
36
36
36
36
37
37
37
37
36
36
36
36
36
36
37
37
37
39
38
40
40
44
47
47
48
48
49
49
51
51
49
49
49
50
51
51
51
52
52
52
52
52
53
54
54
54
57
63
63
65
64
64
64
64
64
64
66
74
79
80
81
82
82
80
80
80
81
81
81
80
80
80
83
84
86
86
91
93
105
114
114
118
118
121
122
124
123
123
123
123
123
123
125
127
127
133
133
135
139
139
139
139
138
138
138
138
138
138
153
157
159
163
165
170
185
189
190
195
195
195
199
199
200
202
201
201
201
210
211
210
211
212
216
217
217
215
214
214
214
215
215
213
215
219
224
224
225
225
225
224
224
224
225
225
223
223
224
220
220
222
223
222
223
223
223
224
224
225
224
224
224
231
238
236
236
236
236
232
232
227
225
225
228
233
239
246
255
300
305
331
321
321
325
325
325
323
323
324
326
325
321
320
320
325
328
326
326
327
327
327
326
327
327
328
327
328
334
335
334
334
329
329
326
326
325
323
323
323
323
323
323
322
322
316
314
313
313
313
312
312
306
303
295
295
291
292
291
291
286
283
283
281
281
282
282
282
287
288
281
282
281
297
299
317
343
351
353
352
384
382
403
407
447
477
502
550
557
557
562
573
569
574
576
577
578
577
575
572
572
573
572
572
568
568
568
568
568
567
561
561
562
576
587
589
605
611
600
598
589
589
589
589
589
588
588
589
590
587
588
588
588
588
588
587
587
586
584
585
588
591
633
641
647
653
660
660
659
680
689
690
690
695
692
692
688
689
682
684
686
686
690
688
686
684
685
685
684
683
684
684
683
685
687
688
687
685
684
681
676
675
671
671
673
674
671
669
668
664
657
658
657
653
651
648
642
642
635
625
588
587
586
579
578
570
568
565
567
565
566
562
562
562
562
561
561
559
558
549
523
521
519
519
519
517
517
515
507
506
505
505
505
509
534
535
534
561
563
585
573
572
563
565
567
564
574
580
591
593
590
592
603
603
606
606
602
602
600
597
592
574
575
580
581
586
584
585
585
579
590
600
627
660
694
733
753
783
959
969
989
999
1011
1000
1005
993
1027
1050
1096
1124
1119
1129
1133
1131
1131
1132
1131
1132
1135
1134
1130
1127
1129
1134
1134
1133
1133
1116
1116
1093
1090
1092
1097
1100
1137
1143
1146
1145
1151
1155
1140
1143
1146
1148
1149
1151
1156
1159
1162
1169
1168
1189
1194
1275
1293
1292
1321
1320
1322
1325
1326
1323
1323
1323
1330
1328
1331
1335
1335
1342
1343
1344
1344
1340
1338
1335
1336
1337
1336
1338
1336
1329
1325
1322
1323
1318
1317
1313
1305
1302
1319
1323
1339
1347
1349
1351
1351
1352
1372
1398
1421
1410
1452
1518
1493
1495
1484
1453
1464
1458
1439
1422
1420
1408
1352
1347
1346
1344
1338
1328
1319
1314
1288
1278
1274
1271
1277
1289
1284
1260
1255
1249
1243
1238
1237
1217
1219
1205
1198
1163
1122
1121
1111
1105
1098
1088
1086
1081
1081
1089
1120
1122
1119
1120
1156
1171
1184
1171
1168
1189
1165
1166
1166
1156
1145
1143
1139
1126
1126
1126
1123
1111
1097
1089
1024
1014
1024
1025
1025
1024
1023
1020
1020
1011
1012
1008
1021
1029
998
982
1000
972
989
992
978
985
994
994
1007
990
975
976
964
982
983
980
973
968
964
946
943
930
933
944
954
956
952
950
952
958
935
933
927
923
899
889
878
872
867
866
867
850
848
858
864
865
878
884
884
887
886
886
882
883
862
850
853
856
846
848
840
838
833
831
821
819
808
807
811
798
797
787
788
783
784
784
779
766
768
758
749
749
756
764
775
790
797
795
789
793
790
776
798
833
828
824
813
822
866
1025
1149
1169
1191
1278
1258
1266
1279
1496
1548
1577
1577
1575
1571
1571
1571
1573
1578
1579
1575
1564
1555
1548
1549
1547
1544
1546
1546
1545
1516
1513
1511
1511
1512
1510
1503
1503
1502
1503
1505
1512
1531
1535
1541
1535
1536
1535
1535
1533
1502
1498
1498
1496
1496
1495
1494
1481
1478
1470
1460
1451
1454
1456
1456
1460
1458
1451
1435
1435
1432
1426
1422
1420
1409
1390
1389
1387
1387
1387
1387
1386
1385
1382
1384
1383
1384
1385
1382
1379
1379
1375
1374
1366
1366
1367
1365
1361
1356
1342
1343
1343
1342
1346
1345
1346
1349
1350
1342
1339
1342
1355
1504
1497
1505
1506
1327
1354
1327
1316
1331
1318
1310
1266
1258
1258
1249
1223
1198
1201
1198
1220
1229
1236
1249
1246
1241
1224
1203
1164
1166
1176
1184
1214
1435
1569
1630
1634
1666
1649
1654
1672
1674
1681
1679
1670
1666
1659
1659
1655
1653
1649
1656
1672
1700
1705
1698
1687
1716
1691
1704
1766
1938
1969
1992
2077
2093
2118
2122
2124
2115
2114
2114
2119
2127
2128
2128
2126
2121
2122
2124
2124
2141
2141
2142
2132
2113
2104
2107
2115
2129
2142
2140
2139
2132
2132
2119
2117
2124
2140
2206
2232
2275
2321
2339
2341
2354
2349
2391
2392
2392
2385
2354
2353
2347
2348
2342
2341
2343
2340
2341
2325
2324
2321
2318
2322
2312
2313
2313
2312
2307
2308
2290
2289
2256
2253
2230
2245
2243
2251
2252
2256
2250
2174
2168
2165
2160
2160
2178
2182
2169
2201
2196
2190
2173
2171
2170
2170
2170
2136
2044
2044
2023
2015
2020
2465
2679
2808
2831
2832
2812
2791
2789
2784
2803
2808
2808
2812
2827
2832
2817
2811
2809
2729
2726
2726
2727
2737
2740
2740
2735
2588
2580
2530
2530
2502
2496
2477
2465
2448
2366
2365
2364
2359
2355
2355
2353
2352
2352
2342
2322
2304
2304
2277
2240
2234
2243
2209
2202
2193
2175
2173
2159
2156
2139
2132
2126
2126
2121
2119
2102
2097
2102
2114
2115
2115
2099
2091
2079
2068
2100
2083
2092
2108
2123
2122
2140
2234
2232
2234
2251
2251
2220
2238
2267
2269
2320
2301
2301
2268
2264
2284
2649
2729
2759
2816
2907
2869
3040
3169
3342
3529
3744
3757
3934
4018
4080
4138
4224
4248
4309
4360
4363
4389
4394
4640
4713
4890
4943
4957
4944
4915
4828
4849
4866
4866
4860
4852
4835
4830
4781
4783
4777
4775
4781
4776
4779
4773
4768
4714
4689
4677
4666
4623
4623
4625
4655
4680
4678
4693
4694
4693
4727
4767
4777
4782
4795
4900
4881
4879
4859
4855
4877
4882
4837
4832
4873
4891
4923
4925
4927
4910
4904
4899
4858
4861
4861
4859
4871
4878
4865
4866
4860
4852
4828
4833
4861
4875
4883
4881
4875
4981
5103
5206
5236
5260
5440
5608
6038
6033
6107
6117
6042
6043
6024
6033
6021
5895
5874
5767
5757
5756
5732
5681
5685
5708
5724
5752
5787
5837
5805
5780
5768
5646
5647
5552
5449
5610
5591
5534
5464
5475
5640
5701
5704
5700
5594
5595
5602
5540
5524
5498
5496
5407
5308
5309
5286
5283
5271
5243
5145
5060
5030
4972
4940
4913
4858
4839
4813
4792
4780
4740
4735
4731
4682
4668
4668
4655
4648
4644
4652
4647
4650
4645
4647
4620
4617
4602
4593
4569
4502
4446
4356
4337
4330
4217
4159
4114
4088
3988
3969
3879
3876
3838
3817
3786
3716
3706
3700
3691
3657
3640
3634
3485
3472
3436
3422
3259
3215
3171
2883
2874
2872
2856
2844
2827
2815
2796
2630
2627
2605
2580
2477
2361
2327
2325
2282
2124
2113
2054
2016
1852
1824
1801
1772
1768
1754
1737
1700
1627
1626
1608
1600
1582
1572
1573
1558
1544
1522
1519
1507
1504
1498
1472
1436
1409
1357
1336
1321
1309
1301
1277
1251
1204
940
929
872
815
787
753
351
336
304
295
186
77
75
74
71
70
69
68
67
66
65
73
73
94
94
98
98
97
96
92
92
91
91
91
90
89
89
87
87
86
81
81
80
80
79
79
79
75
74
73
74
74
74
76
76
76
79
79
79
79
79
79
79
98
97
103
104
104
103
103
104
104
104
106
105
106
108
108
108
107
107
107
106
106
106
106
107
105
105
105
105
103
103
101
101
101
101
101
101
101
100
100
99
100
101
103
109
109
113
114
114
113
113
113
114
121
129
142
158
164
166
165
166
166
167
168
169
169
168
168
166
166
166
166
166
165
165
165
163
156
156
155
152
152
149
150
149
149
149
149
148
147
147
147
145
144
144
142
142
140
140
140
140
140
140
140
140
140
139
139
139
140
138
138
138
134
134
134
134
134
134
133
133
133
133
133
133
133
132
132
132
132
130
127
127
127
127
123
123
123
124
127
130
132
136
133
133
133
130
130
130
130
130
130
130
129
129
128
130
130
129
129
129
129
128
128
128
126
123
121
120
118
117
114
102
95
95
96
96
95
95
95
88
87
84
84
84
84
81
81
82
84
84
82
81
79
79
79
79
79
79
79
78
77
76
76
74
74
75
75
75
76
76
75
74
74
71
71
71
71
69
68
68
68
68
64
64
64
64
62
61
61
59
59
60
59
63
63
66
72
72
73
72
72
74
74
73
71
71
71
69
69
69
69
69
69
69
69
68
68
67
66
66
66
66
66
66
66
66
66
64
63
62
58
58
57
57
57
57
59
64
64
65
67
66
67
68
67
66
67
66
66
66
67
67
68
68
68
68
68
71
71
71
70
70
70
70
70
70
70
70
70
69
67
67
67
67
67
67
67
66
66
66
65
65
64
64
63
64
63
63
63
63
63
63
63
63
62
62
63
64
64
62
61
60
61
62
62
62
62
64
65
64
64
64
64
63
63
63
63
65
65
65
65
66
64
64
65
65
65
65
65
64
64
63
61
61
62
61
60
60
60
60
60
60
60
59
59
59
59
57
53
53
53
53
53
54
54
54
53
54
53
53
52
53
53
53
55
55
56
56
55
55
54
53
53
53
53
50
49
49
49
47
47
46
48
49
50
51
52
52
52
52
52
58
57
57
58
59
59
62
62
61
61
65
64
62
62
65
67
67
66
67
68
68
68
68
68
68
68
67
67
69
75
77
77
105
108
113
116
118
119
119
118
117
121
121
121
120
118
118
118
118
117
117
117
117
120
119
119
119
120
120
120
120
120
120
120
120
120
120
120
120
117
117
119
119
119
119
119
120
122
121
120
120
120
120
119
119
119
118
118
116
116
116
117
116
116
117
118
118
118
118
118
118
118
118
118
118
118
118
118
118
118
117
117
116
117
117
117
117
117
117
117
116
116
116
116
116
116
111
111
111
105
104
104
103
100
95
95
92
91
90
90
85
84
82
81
81
82
82
82
81
80
79
79
78
79
81
83
84
84
82
81
81
81
79
80
81
80
79
77
75
75
75
76
76
72
73
73
72
73
70
68
65
65
64
65
65
70
71
71
71
67
67
67
67
68
67
66
67
65
64
64
64
64
59
58
57
57
57
56
56
58
60
63
63
63
64
64
64
63
63
62
60
57
53
52
52
52
52
52
52
52
52
52
49
49
49
49
50
50
50
50
50
50
50
50
50
50
52
49
49
51
52
53
53
53
55
55
60
59
59
59
58
58
57
57
57
60
60
59
59
59
59
61
61
61
61
63
63
62
61
59
59
59
59
58
58
58
59
61
63
64
66
67
68
71
71
71
71
71
71
71
71
71
71
71
71
72
74
74
75
75
75
72
72
72
72
71
72
72
71
71
72
73
73
79
78
77
76
76
72
72
71
72
73
75
75
76
76
76
76
76
74
74
74
75
75
75
75
75
75
76
75
76
77
77
78
78
76
76
76
79
79
80
82
81
81
80
81
88
89
89
89
88
89
86
86
86
84
86
92
92
92
93
93
95
95
94
95
95
95
95
95
95
95
97
89
90
89
89
96
98
99
99
98
98
96
95
98
98
94
94
94
94
93
93
92
92
91
91
91
94
95
94
93
93
93
92
92
92
91
91
90
89
89
89
89
89
88
88
88
88
89
89
89
89
89
88
88
88
88
88
87
87
85
85
85
85
85
85
83
83
82
80
81
81
81
80
80
79
79
79
79
79
79
79
78
77
75
75
75
75
75
76
77
78
79
82
94
101
115
120
117
117
112
108
111
113
110
108
109
109
108
108
108
107
106
108
108
108
108
108
106
106
104
104
104
104
103
99
99
99
99
99
101
101
101
100
99
99
99
99
98
100
101
103
100
100
99
99
106
106
107
109
109
108
108
108
108
108
108
108
106
106
106
106
106
106
107
107
107
107
107
107
108
107
107
107
108
108
110
114
114
124
131
133
134
134
133
132
132
132
133
133
133
133
131
131
131
132
131
130
130
131
131
131
132
132
132
132
130
130
131
131
131
131
132
132
132
132
130
127
127
125
123
125
124
122
119
118
116
115
115
114
114
113
110
110
107
107
107
107
106
106
105
105
105
106
106
106
106
106
104
104
104
104
103
103
103
101
102
102
100
101
102
108
108
108
107
107
104
102
100
99
99
99
99
98
98
97
96
95
90
88
89
91
90
102
115
114
114
115
118
118
123
123
123
122
122
128
128
128
136
140
138
136
139
139
138
139
140
140
141
141
141
141
141
141
139
139
140
143
147
156
154
158
158
158
159
160
161
161
161
162
164
167
170
171
170
169
169
173
174
174
173
173
174
173
174
173
174
176
179
197
222
230
244
248
248
248
248
255
260
262
263
264
264
263
262
263
265
266
262
261
263
263
269
269
269
269
267
269
269
269
269
270
269
269
271
274
271
274
274
273
274
274
274
274
273
273
272
272
272
272
272
271
270
266
266
265
263
262
262
262
264
263
259
257
257
257
256
256
257
260
261
260
250
245
244
242
244
244
242
241
241
241
244
245
251
249
252
246
246
242
242
243
243
244
246
240
233
230
230
230
230
231
229
229
227
224
208
195
185
181
124
122
115
113
95
96
92
92
92
92
92
93
93
100
101
100
100
101
101
101
101
101
101
102
101
101
101
100
100
100
100
99
99
98
98
97
97
97
97
96
96
96
96
95
95
95
95
95
95
95
95
95
95
94
94
94
94
94
93
92
92
92
90
90
90
90
88
82
79
79
79
79
79
79
76
76
75
75
73
73
73
72
72
71
71
69
68
68
67
67
67
67
67
67
67
66
65
61
58
58
58
58
58
58
56
56
56
56
53
52
52
52
52
52
52
42
42
42
42
41
34
34
28
27
27
27
27
27
27
27
25
22
22
19
19
19
19
19
15
11
10
10
1
0
0
0
0
0
0
0
0
0
0
0
0
0
0
0
0
0
0
0
0
0
0
0
0
0
0
0
0
0
0
0
0
0
0
0
0
0
0
0
0
0
0
0
0
0
0
0
0
0
0
0
0
0
0
0
0
0
0
0
0
0
0
0
0
0
0
0
0
0
0
0
0
0
0
0
0
0
0
0
0
0
0
0
0
0
0
0
0
0
0
0
0
0
0
0
0
0
0
0
0
0
0
0
0
0
0
0
0
0
0
0
0
0
0
0
0
0
0
0
0
0
0
0
0
0
0
0
0
0
0
0
0
0
0
0
0
0
0
0
0
0
0
0
0
0
0
0
0
0
0
0
0
0
0
0
0
0
0
0
0
0
0
0
0
0
0
0
0
0
0
0
0
0
0
0
0
0
0
0
0
0
0
0
0
0
0
0
0
0
0
0
0
0
0
0
0
0
0
0
0
0
0
0
0
0
0
0
0
0
0
0
0
0
0
0
0
0
0
0
0
0
0
0
0
0
0
0
0
0
0
0
0
0
0
0
0
0
0
0
0
0
0
0
0
0
0
0
0
0
0
0
0
0
0
0
0
0
0
0
0
0
0
0
0
0
0
0
0
0
0
0
0
0
0
0
0
0
0
0
0
0
0
0
0
0
0
0
0
0
0
0
0
0
0
0
0
0
0
0
0
0
0
0
0
0
0
0
0
0
0
0
0
0
0
0
0
0
0
0
0
0
0
0
0
0
0
0
0
0
0
0
0
0
0
0
0
0
0
0
0
0
0
0
0
0
0
0
0
0
0
0
0
0
0
0
0
0
0
0
0
0
0
0
0
0
0
0
0
0
0
0
0
0
0
0
0
0
0
0
0
0
0
0
0
0
0
0
0
0
0
0
0
0
0
0
0
0
0
0
0
0
0
0
0
0
0
0
0
0
0
0
0
0
0
0
0
0
0
0
0
0
0
0
0
0
0
0
0
0
0
0
0
0
0
0
0
0
0
0
0
0
0
0
0
0
0
0
0
0
0
0
0
0
0
0
0
0
0
0
0
0
0
0
0
0
0
0
0
0
0
0
0
0
0
0
0
0
0
0
0
0
0
0
0
0
0
0
0
0
0
0
0
0
0
0
0
0
0
0
0
0
0
0
0
0
0
0
0
0
0
0
0
0
0
0
0
0
0
0
0
0
0
0
0
0
0
0
0
0
0
0
0
0
0
0
0
0
0
0
0
0
0
0
0
0
0
0
0
0
0
0
0
0
0
0
0
0
0
0
0
0
0
0
0
0
0
0
0
0
0
0
0
0
0
0
0
0
0
0
0
0
0
0
0
0
0
0
0
0
0
0
0
0
0
0
0
0
0
0
0
0
0
0
0
0
0
0
0
0
0
0
0
0
0
0
0
0
0
0
0
0
0
0
0
0
0
0
0
0
0
0
0
0
0
0
0
0
0
0
0
0
0
0
0
0
0
0
0
0
0
0
0
0
0
0
0
0
0
0
0
0
0
0
0
0
0
0
0
0
0
0
0
0
0
0
0
0
0
0
0
0
0
0
0
0
0
0
0
0
0
0
0
0
0
0
0
0
0
0
0
0
0
0
0
0
0
0
0
0
0
0
0
0
0
0
0
0
0
0
0
0
0
0
0
0
0
0
0
0
0
0
0
0
0
0
0
0
0
0
0
0
0
0
0
0
0
1
1
1
1
1
1
1
1
1
1
1
1
1
1
1
1
1
1
1
1
1
1
1
1
1
1
1
1
1
1
1
1
1
1
1
1
1
1
1
1
1
1
1
1
1
1
1
1
1
1
1
1
1
1
1
1
1
1
1
1
1
1
1
1
1
1
1
1
1
1
1
1
1
1
1
1
1
1
1
1
1
1
2
2
2
2
2
2
2
2
2
2
2
2
2
2
2
2
2
2
2
2
2
2
2
2
2
2
2
2
2
2
2
2
2
2
2
2
2
2
2
2
2
2
2
2
2
2
2
2
1
1
3
4
6
8
9
11
11
14
26
26
26
26
26
27
27
27
27
27
27
27
27
27
27
27
27
27
27
27
27
27
27
27
27
27
27
27
27
27
27
27
27
27
27
27
27
27
27
27
27
27
27
27
27
27
27
27
27
27
27
27
27
27
27
27
27
27
28
28
28
28
28
28
28
28
29
29
29
29
29
29
29
29
29
29
29
29
29
29
29
29
29
29
28
28
28
28
28
28
28
28
28
28
28
26
26
26
26
26
25
25
24
23
23
23
23
21
21
20
19
19
19
19
19
19
19
19
19
19
17
13
11
6
6
6
8
8
8
8
8
8
8
8
10
10
10
10
10
11
11
11
11
11
11
11
11
11
11
11
11
11
11
10
10
10
10
10
10
11
11
11
11
11
11
11
11
11
11
11
11
11
11
11
11
11
11
11
11
11
11
11
11
11
11
13
13
13
16
20
23
23
23
23
23
23
24
24
24
24
24
24
24
24
24
24
24
25
25
25
25
25
25
26
26
27
27
27
28
33
34
34
34
35
35
35
35
36
36
35
34
34
34
34
35
37
41
42
42
39
38
38
38
38
39
39
40
40
40
40
40
40
40
40
40
41
42
43
43
44
44
44
44
44
44
44
44
44
44
44
44
44
45
45
53
53
53
53
53
53
53
53
53
53
53
52
52
51
51
51
52
52
53
53
53
54
53
53
53
53
53
53
53
53
53
53
53
53
53
52
52
52
51
51
51
51
51
51
51
50
49
49
49
48
49
49
50
53
53
53
53
51
51
52
52
52
52
52
52
52
52
51
50
50
48
47
46
43
43
43
43
43
43
44
46
46
46
46
45
45
47
47
47
47
45
45
42
42
42
42
41
39
36
35
35
34
34
34
34
34
34
34
34
31
31
31
33
34
34
34
34
33
33
32
29
29
28
26
26
26
27
27
27
26
26
27
27
27
27
27
27
27
27
28
30
30
30
31
31
31
32
32
32
32
32
32
32
32
32
32
32
32
32
32
32
31
31
31
31
32
31
31
30
28
27
27
27
27
27
27
27
27
27
27
27
27
27
27
27
27
27
27
27
27
27
26
26
26
26
26
26
26
26
26
26
25
24
24
24
24
25
25
25
25
25
25
25
25
25
25
25
25
25
24
22
22
22
22
22
22
22
22
22
21
23
23
23
25
26
26
26
25
25
25
25
24
23
21
21
21
21
21
21
20
20
20
19
19
19
21
21
20
20
20
20
20
20
20
20
20
20
20
19
19
19
19
19
19
19
19
19
19
19
19
19
19
19
19
18
18
18
18
18
17
17
17
17
17
17
17
16
16
16
16
18
19
19
18
19
19
19
19
19
19
19
18
19
19
19
20
20
22
23
24
26
30
32
30
30
31
31
31
31
31
31
31
31
30
30
30
30
30
29
27
27
27
27
27
27
27
27
27
27
28
30
30
30
30
29
29
29
29
31
34
34
36
37
36
37
38
37
38
38
38
38
38
38
39
40
40
40
40
39
39
39
39
39
39
40
40
40
40
41
42
42
42
42
42
42
42
42
42
42
42
42
42
42
43
43
46
46
47
47
47
48
48
48
48
48
48
50
50
50
50
49
48
48
47
47
47
47
47
47
47
47
47
47
48
45
45
45
45
46
46
46
47
48
49
49
48
47
43
43
43
44
48
48
47
59
64
64
65
66
67
67
67
67
67
67
67
67
64
65
67
70
70
71
74
73
74
74
74
75
78
79
83
84
84
84
84
84
84
82
82
81
81
83
83
83
84
84
84
83
84
83
83
84
83
83
83
83
83
83
83
83
83
83
83
83
83
83
84
84
84
84
84
84
83
83
83
83
83
82
82
81
81
82
83
83
83
83
83
83
84
84
84
85
85
85
86
86
86
86
88
90
94
103
111
116
143
144
156
204
206
211
216
216
215
212
211
214
214
214
214
214
213
213
213
213
213
213
212
212
211
212
211
210
209
208
209
209
208
209
209
209
206
206
202
202
202
200
200
200
197
197
196
194
195
195
197
199
197
198
198
198
198
199
203
203
203
203
200
202
202
202
203
195
195
197
194
194
195
196
198
199
199
200
200
200
200
200
200
203
203
203
203
203
203
203
204
204
203
203
202
201
201
198
196
196
192
183
183
185
186
184
184
184
186
186
186
186
183
184
183
183
175
174
172
173
173
172
173
181
181
187
177
176
176
177
172
171
170
157
144
143
142
141
138
131
132
129
129
128
123
123
123
124
122
117
117
112
105
106
106
105
103
97
93
92
92
92
93
93
92
92
91
89
89
92
92
92
91
87
88
88
88
90
90
91
89
87
87
85
85
85
84
83
83
83
81
81
81
81
79
79
78
75
75
75
75
74
74
74
74
72
72
72
72
72
72
72
71
71
71
73
73
72
70
69
69
69
68
66
67
67
67
68
67
68
67
67
67
67
66
66
66
65
65
66
66
66
66
66
65
65
71
70
68
67
67
59
58
54
52
51
52
50
48
47
48
48
48
48
48
48
48
48
48
48
48
47
47
48
49
49
49
49
49
49
49
49
48
48
48
50
46
48
48
49
49
47
47
46
46
46
46
43
43
43
44
44
45
44
46
53
53
53
53
55
57
57
57
58
65
72
73
71
73
73
73
73
73
74
74
74
73
71
72
72
71
71
70
70
70
70
70
70
70
70
70
71
70
70
70
70
69
69
70
69
69
68
67
66
69
71
72
73
73
73
73
73
74
74
73
73
73
72
75
75
76
76
77
77
77
77
77
77
77
77
77
77
77
77
77
77
77
77
77
77
77
77
77
75
75
75
74
74
74
74
74
74
71
70
70
70
70
69
68
67
67
66
66
67
65
65
65
68
69
67
67
67
66
66
66
65
66
67
69
69
63
62
62
63
63
67
68
74
73
73
73
73
72
71
72
66
66
66
65
65
63
71
76
87
106
107
107
108
109
108
108
111
115
114
115
120
115
115
115
116
117
117
118
118
117
117
117
117
117
117
117
116
116
114
113
113
113
112
112
112
113
113
114
114
114
113
113
113
112
112
112
112
112
112
111
111
110
110
110
110
110
110
110
111
111
111
111
110
110
111
111
111
112
111
111
112
111
110
111
110
110
110
110
110
110
111
112
112
113
120
120
120
119
119
118
118
121
121
122
121
118
113
114
110
110
108
108
109
109
110
110
110
110
109
106
104
102
104
104
104
104
104
105
102
102
102
99
94
93
92
91
90
90
89
89
89
89
89
89
89
89
89
87
86
85
83
82
82
81
80
77
74
71
73
73
73
71
71
70
70
70
70
69
68
68
68
68
68
68
66
66
66
65
64
62
60
59
59
59
59
59
59
57
57
57
57
56
56
55
53
50
50
51
51
50
50
52
53
54
55
57
69
70
71
73
71
72
72
63
62
62
61
60
59
58
58
58
59
57
57
57
56
59
57
57
57
58
58
57
57
57
57
57
57
57
56
56
56
57
57
57
57
57
57
57
56
56
56
56
56
56
56
56
56
56
56
56
55
55
55
54
54
54
54
55
55
55
55
54
54
54
54
54
54
54
54
53
53
53
52
52
52
52
52
52
52
52
52
52
52
51
51
53
54
55
59
62
63
64
66
66
66
66
66
66
66
66
66
66
66
66
66
66
67
67
67
67
67
67
67
67
68
68
68
68
69
69
69
69
67
63
60
62
62
62
62
62
62
62
62
70
71
71
70
66
66
64
64
67
68
69
66
66
65
66
65
65
64
64
62
62
62
65
65
65
65
65
65
66
66
66
66
66
65
64
64
64
64
64
64
64
64
63
63
63
63
63
63
63
63
63
63
63
63
62
62
61
60
60
60
60
60
60
60
60
60
60
59
59
59
59
59
59
59
57
57
57
57
56
54
54
53
53
53
53
53
53
52
52
52
52
52
52
52
51
50
50
49
46
42
41
39
34
34
34
33
33
33
33
33
32
31
31
31
31
31
31
31
30
30
30
31
31
31
31
31
31
31
31
31
31
32
32
32
32
32
32
31
31
31
30
30
31
31
31
31
30
30
29
29
29
29
28
28
26
26
26
26
26
26
26
26
26
27
26
26
26
26
26
26
26
26
26
26
25
25
25
26
26
26
25
25
26
26
26
28
31
31
29
29
28
29
29
29
28
27
27
27
27
27
27
27
27
27
27
27
26
26
26
26
26
26
26
26
27
27
27
27
27
27
27
27
27
27
27
27
27
27
27
27
27
27
27
27
27
27
27
28
28
30
30
31
34
36
40
45
45
46
47
47
53
53
54
56
57
58
58
58
77
77
77
79
79
79
79
79
81
81
83
84
86
91
91
91
91
91
90
91
94
94
91
91
93
93
95
95
95
93
93
95
94
98
99
101
101
102
102
102
102
102
103
104
104
104
103
103
103
103
103
103
103
103
102
102
102
102
101
101
100
100
100
100
99
99
99
99
99
99
99
98
98
98
98
98
98
98
97
96
96
95
95
95
95
95
95
95
95
95
95
94
94
95
95
92
92
91
88
86
86
86
86
86
86
85
84
84
84
84
84
84
84
84
84
84
84
83
81
81
81
80
80
76
72
72
71
71
71
71
70
68
66
64
64
61
61
60
59
57
57
57
57
57
57
57
54
54
53
48
48
47
46
48
48
48
46
45
45
45
45
42
42
42
41
42
37
37
37
37
35
35
35
36
36
35
35
35
35
33
29
29
27
27
28
28
35
48
51
50
50
53
52
52
52
52
51
51
47
47
46
46
46
46
47
47
49
49
49
50
50
51
51
51
53
53
53
53
53
53
53
53
53
53
53
53
51
51
51
51
51
51
51
51
51
51
51
51
52
52
52
52
51
51
51
53
53
54
57
57
57
57
58
58
61
62
62
63
63
61
62
62
62
62
62
62
62
62
62
62
62
62
62
62
62
62
61
61
61
60
60
60
59
58
58
58
58
61
61
61
60
60
59
53
53
53
53
52
52
52
51
51
51
51
51
49
48
48
48
48
47
44
43
42
42
41
41
41
41
41
41
41
41
41
41
40
40
39
39
39
38
38
38
38
38
38
38
37
37
36
37
36
38
38
39
39
40
40
39
40
36
37
37
37
37
39
39
38
37
37
35
35
34
32
32
31
33
33
33
32
32
32
32
32
32
32
32
32
31
30
30
30
30
30
30
31
31
31
30
30
29
29
29
29
29
29
29
29
29
29
28
28
27
26
26
26
26
26
26
27
26
27
28
28
27
27
26
26
26
26
26
26
26
26
26
26
26
26
26
26
26
26
25
25
25
25
24
24
24
24
25
25
25
25
25
25
25
25
25
23
22
22
22
21
21
20
20
22
22
22
22
22
22
22
22
22
22
22
22
22
22
22
22
22
23
23
23
23
23
23
23
23
23
23
23
23
21
24
25
26
26
27
28
28
28
27
30
30
31
32
31
34
35
38
38
39
39
39
39
39
39
39
37
37
37
37
37
37
37
37
37
38
38
38
38
38
37
38
38
38
38
37
33
32
32
32
33
33
32
32
32
32
32
32
32
33
33
33
33
33
33
33
33
34
36
37
38
47
47
48
48
48
47
47
47
47
47
47
47
48
46
47
47
47
47
47
47
47
48
48
48
48
48
48
48
48
48
47
46
46
46
45
45
45
45
45
45
45
45
45
45
45
45
45
45
44
44
44
44
43
43
43
42
42
42
42
42
41
42
41
41
41
40
40
40
40
41
41
41
41
41
41
41
41
41
40
40
40
40
40
40
40
40
40
40
39
39
39
33
33
33
33
32
32
32
32
32
31
31
31
31
31
31
31
31
30
29
28
28
28
28
28
28
28
27
26
26
26
26
26
24
22
22
21
21
21
21
21
21
21
21
20
20
20
20
20
20
20
20
18
18
17
17
17
17
17
17
18
19
18
18
17
17
17
18
19
19
18
```
