## Supplemental Data S2 for "Transcriptome profiling of *Variovorax paradoxus* EPS under different growth conditions reveals regulatory and structural novelty in biofilm formation": TrimmomaticSph1L1-2_TrimmomaticSph1L1-1_NC_014931_v1_m15_l33_fr.minus.wig (part 11 of 17)

```
20
20
19
19
19
19
19
20
21
21
22
22
22
22
22
21
21
21
21
21
21
21
21
21
22
22
22
22
22
22
21
22
22
22
22
22
22
21
20
20
20
20
20
20
20
23
23
24
26
28
28
28
31
32
34
39
40
43
43
43
43
43
41
41
41
41
42
42
42
42
42
42
42
42
42
42
42
42
42
42
42
44
44
43
43
43
43
43
43
43
43
45
52
51
53
53
53
53
53
53
53
53
53
53
53
53
53
53
53
53
52
52
52
52
52
52
52
52
52
52
51
53
52
52
52
52
52
52
52
52
52
52
52
52
52
52
52
52
52
52
52
52
52
52
52
51
51
51
51
51
51
51
51
51
51
51
50
49
48
48
48
48
48
48
47
47
46
46
46
40
40
40
40
40
40
40
40
40
40
40
40
39
39
39
39
39
39
39
39
39
39
39
39
39
39
37
37
37
36
35
31
31
31
31
33
33
34
34
34
33
32
32
32
32
32
32
32
32
32
32
32
31
31
31
28
28
28
28
26
25
25
25
25
25
24
24
23
23
22
20
20
19
19
19
20
20
19
19
20
19
19
19
19
19
19
18
18
18
18
18
18
16
16
16
16
16
15
15
14
14
14
14
14
14
14
14
14
14
14
14
14
14
13
13
12
12
12
12
12
12
12
12
12
12
12
12
11
11
11
12
13
13
14
14
14
13
12
12
12
12
12
12
12
12
12
13
16
16
21
21
23
24
26
25
26
26
27
27
29
29
29
31
31
31
31
32
32
32
32
32
32
32
32
31
31
31
31
31
32
32
32
32
32
32
32
31
31
30
30
30
30
30
30
30
30
30
30
30
30
30
30
30
30
30
30
29
31
31
31
32
32
32
32
31
31
31
31
31
31
31
31
31
31
31
30
30
30
30
30
30
30
30
30
30
30
30
30
30
30
30
30
30
29
29
28
28
28
28
30
30
32
34
35
34
34
34
34
34
34
35
35
34
34
34
34
34
34
34
33
33
33
31
31
30
29
29
29
29
29
29
29
29
29
29
29
28
28
28
27
27
27
27
27
26
26
26
26
25
25
25
25
25
25
25
25
25
25
25
23
23
21
21
20
20
22
23
23
23
23
23
24
24
24
23
23
23
22
22
22
22
23
23
23
23
23
21
21
21
21
21
23
24
24
24
24
23
23
23
23
23
23
23
22
22
22
21
21
22
22
22
21
20
20
20
21
23
23
23
23
22
26
26
27
31
33
33
33
33
33
33
33
34
34
34
34
34
34
34
34
34
34
34
34
34
34
34
34
35
37
37
37
37
35
34
34
34
34
32
33
33
33
33
33
34
34
34
34
34
33
31
31
31
31
31
31
31
31
31
31
31
31
32
32
33
34
35
37
40
39
42
42
42
42
42
42
42
42
44
44
43
43
43
43
43
43
43
43
43
43
43
43
43
43
44
42
41
43
43
44
45
46
46
47
50
51
51
51
52
51
52
53
53
53
53
53
53
53
53
53
53
53
53
53
53
53
53
53
53
53
53
51
51
51
52
52
52
53
53
53
53
51
51
51
51
51
51
51
50
50
50
50
49
49
49
49
49
49
49
49
46
46
46
46
47
47
50
50
51
50
50
51
51
51
51
51
50
50
50
50
50
49
48
47
47
47
43
43
43
43
44
44
44
43
43
42
42
41
41
41
41
41
41
41
41
40
40
39
39
39
40
40
40
41
40
38
38
38
36
36
36
38
39
37
38
36
36
36
36
36
36
35
35
35
35
35
34
33
33
33
33
33
33
33
33
32
32
32
32
32
30
30
30
30
30
29
32
32
32
32
31
31
31
31
31
31
30
30
30
30
30
33
32
32
33
33
33
32
32
31
31
31
32
32
32
33
31
34
33
33
33
33
33
33
34
34
34
33
33
33
33
33
33
33
33
33
33
33
33
33
33
32
32
32
33
34
34
34
34
34
34
34
34
34
34
34
34
33
33
33
33
32
32
33
33
33
33
32
32
33
34
34
34
34
33
33
34
34
34
33
32
32
32
32
32
32
32
31
31
31
31
31
31
31
31
31
31
31
34
38
41
49
49
49
51
51
51
46
43
43
43
42
43
43
43
43
43
43
42
42
43
43
43
43
42
42
42
42
42
42
42
42
42
42
42
41
41
40
40
40
40
40
40
39
39
39
39
39
39
39
39
39
37
37
37
37
37
35
35
35
35
35
35
35
35
35
35
41
42
42
44
44
44
44
44
44
44
44
44
44
44
44
44
44
44
45
45
46
45
45
46
47
47
47
46
46
46
47
47
47
47
47
47
47
47
47
46
46
46
46
46
46
47
46
46
46
46
47
48
47
47
47
47
48
48
47
47
46
46
46
46
46
46
46
46
45
45
45
45
45
45
41
39
39
39
40
40
40
39
39
38
38
37
37
37
37
37
36
36
37
44
45
53
53
57
58
62
62
64
68
68
68
68
66
64
61
59
56
54
54
53
53
53
53
52
52
52
52
52
52
52
52
52
52
52
52
52
52
52
52
52
52
51
51
51
52
52
52
52
54
55
60
69
88
116
138
150
157
187
201
211
212
216
449
470
470
474
473
473
473
473
473
473
473
473
472
472
472
472
472
472
472
472
470
470
469
469
469
469
469
469
469
469
469
469
469
469
468
467
465
464
465
463
464
464
464
463
463
462
462
463
465
466
466
466
466
464
462
464
466
467
470
470
468
467
468
468
475
484
490
526
604
650
657
699
709
740
743
743
744
744
744
744
745
746
745
749
756
764
785
785
784
782
778
770
769
766
763
764
761
759
754
754
754
754
746
743
743
742
742
742
742
740
740
740
738
737
734
731
730
713
711
710
711
712
671
685
678
705
714
713
709
705
690
690
667
663
663
670
673
650
653
644
650
648
656
646
649
646
645
631
618
615
614
614
614
613
610
609
605
605
606
606
604
590
586
583
580
580
580
579
585
579
582
579
574
569
565
567
575
575
576
575
572
556
555
558
562
563
570
566
561
558
552
549
545
543
541
541
540
531
526
519
509
509
497
497
501
488
488
489
479
482
481
456
456
451
436
432
435
434
433
433
433
432
426
415
401
396
382
363
357
345
344
344
320
324
326
328
329
330
330
320
323
320
319
322
322
325
320
350
350
351
349
339
342
327
313
311
308
307
302
298
296
294
293
292
292
292
287
282
282
281
281
280
279
278
276
276
273
266
266
262
262
262
261
261
261
256
256
256
256
255
250
256
256
256
256
245
245
247
252
260
275
325
336
347
362
365
372
371
372
372
369
372
378
389
388
379
385
392
400
416
422
424
427
442
438
437
441
442
449
449
449
451
455
456
460
432
432
432
439
444
444
442
442
443
443
444
444
443
443
442
439
439
440
441
441
437
435
438
438
438
433
434
428
428
426
425
425
424
420
418
419
419
421
425
427
427
425
428
427
438
438
434
432
437
444
444
455
463
466
466
482
491
503
538
594
692
777
859
857
858
861
855
854
854
854
855
855
850
849
819
816
812
811
811
805
805
806
802
797
794
794
793
793
797
819
830
834
839
824
833
827
828
836
839
838
841
837
834
835
834
837
840
847
849
847
853
854
855
903
912
916
890
892
894
889
886
886
880
879
878
877
876
875
875
874
867
865
860
861
863
865
865
862
856
851
849
845
877
881
883
909
909
897
897
894
883
882
884
884
899
917
933
924
936
935
936
944
939
936
930
861
858
815
840
842
851
858
849
851
855
862
862
851
855
862
851
855
852
851
852
847
843
824
824
824
799
796
781
765
756
752
752
751
745
746
720
717
716
717
720
715
703
684
684
675
673
677
673
666
668
669
669
664
664
666
654
654
648
640
642
635
631
616
614
614
612
610
608
606
593
577
577
555
554
541
542
541
540
540
536
533
532
532
532
532
531
532
532
532
531
531
531
531
538
542
544
548
546
551
549
554
552
551
547
544
486
486
482
482
483
485
492
490
490
487
473
476
478
483
484
483
483
466
469
474
478
472
488
491
475
471
468
457
457
434
434
434
437
435
418
410
410
410
409
407
409
411
409
410
411
409
417
421
421
421
416
412
412
422
433
426
426
424
423
417
418
411
404
393
393
387
383
383
380
374
378
396
409
408
404
399
388
388
383
381
381
381
382
383
380
379
378
378
373
372
369
370
369
375
380
380
380
380
380
380
378
376
371
370
370
368
370
377
380
384
385
384
400
401
404
417
437
548
801
806
874
878
882
886
888
888
889
890
891
863
864
877
894
929
965
960
973
976
961
962
961
960
963
968
967
966
968
967
961
961
958
956
956
957
946
947
985
1004
1010
990
1008
1013
1021
1021
1061
1065
1071
1080
1094
1084
1115
1114
1115
1113
1113
1115
1116
1115
1116
1116
1142
1128
1128
1127
1126
1128
1130
1132
1143
1143
1167
1169
1169
1174
1180
1188
1184
1185
1190
1194
1198
1226
1225
1242
1275
1292
1317
1333
1334
1345
1355
1352
1352
1353
1353
1353
1355
1283
1290
1285
1266
1261
1260
1261
1262
1247
1248
1250
1249
1244
1247
1256
1259
1299
1312
1323
1355
1337
1336
1331
1331
1326
1324
1323
1319
1282
1280
1265
1260
1259
1261
1258
1264
1269
1232
1218
1172
1148
1142
1134
1117
1116
1114
1108
1082
1072
1067
1042
1042
1043
1049
1030
1036
1048
1046
1101
1096
1098
1099
1098
1098
1085
1065
1061
1056
1055
1046
1044
1043
1045
1039
1015
1019
1021
975
978
963
974
1002
1020
1036
1103
1150
1307
1362
1306
1316
1306
1279
1286
1288
1379
1379
1381
1381
1330
1331
1312
1336
1409
1441
1443
1453
1452
1457
1520
1519
1524
1517
1510
1515
1500
1495
1476
1442
1447
1515
1514
1524
1547
1541
1530
1524
1526
1525
1521
1528
1508
1508
1509
1547
1602
1619
1627
1630
1606
1600
1605
1610
1619
1618
1620
1628
1619
1618
1603
1599
1592
1592
1593
1592
1592
1587
1585
1583
1578
1565
1562
1562
1562
1562
1558
1557
1556
1556
1554
1550
1550
1547
1544
1542
1539
1519
1514
1514
1507
1504
1501
1498
1492
1491
1476
1476
1458
1454
1452
1448
1442
1439
1437
1436
1432
1430
1425
1424
1418
1418
1416
1427
1445
1427
1420
1355
1361
1299
1300
1302
1302
1297
1294
1267
1248
1234
1244
1240
1236
1235
1231
1222
1224
1220
1143
1138
1135
1127
1110
1107
1061
1029
1015
1010
1006
1002
998
993
990
969
960
943
920
920
914
911
901
896
861
844
837
841
840
843
849
840
839
833
819
801
798
794
799
807
801
781
747
745
744
744
744
748
748
746
744
666
665
661
660
646
631
628
575
575
573
570
551
548
536
531
531
531
525
520
518
511
511
509
510
504
504
500
488
495
498
503
517
517
514
501
475
473
468
479
487
484
500
494
493
478
480
477
478
478
478
477
478
480
479
471
466
456
455
455
455
472
479
486
510
510
505
505
502
497
497
492
490
491
499
496
511
520
522
527
539
541
539
541
529
529
528
523
522
522
511
484
485
486
487
485
491
492
493
493
494
492
484
483
480
480
482
490
501
498
498
498
494
490
489
490
486
482
483
480
474
470
468
467
464
464
464
463
462
462
464
465
465
465
465
456
461
484
484
508
545
539
554
611
598
597
592
594
588
597
596
597
595
597
606
710
714
714
719
717
715
715
714
715
716
715
710
700
697
695
693
685
684
675
667
660
656
656
652
648
647
647
651
656
658
659
659
659
657
651
656
658
663
663
656
664
659
663
662
662
674
677
676
668
666
663
662
662
658
653
651
649
648
645
645
645
645
644
629
628
628
625
625
625
622
623
619
617
620
619
617
611
607
599
594
589
586
576
575
572
567
564
564
563
564
560
558
551
550
550
546
543
542
531
529
526
526
525
509
515
509
498
492
480
479
474
480
486
491
499
496
478
496
492
491
491
493
492
484
483
480
480
480
480
473
473
473
474
472
471
473
471
471
464
462
461
456
456
456
454
456
454
443
444
443
460
463
522
563
575
622
634
636
634
635
716
717
791
792
792
794
797
796
789
789
789
798
794
793
783
780
784
778
775
770
767
764
760
760
753
744
746
747
743
741
739
753
748
744
744
744
744
744
766
815
848
850
863
856
856
856
857
863
864
863
863
850
847
844
841
841
841
839
839
838
836
839
843
847
847
844
839
836
837
836
833
827
827
830
831
829
823
817
817
815
812
812
812
812
812
812
812
812
812
811
810
809
809
780
779
780
773
762
745
740
730
727
727
722
707
700
699
691
678
679
679
673
669
665
660
658
648
637
637
634
616
612
611
610
610
607
601
584
584
581
582
576
573
574
583
572
576
560
540
523
499
496
488
484
488
492
497
491
487
485
481
481
481
482
481
479
464
439
434
431
431
432
432
430
430
420
420
420
424
425
415
415
412
409
429
428
437
441
435
434
427
439
429
425
432
426
425
427
496
492
511
519
506
513
510
512
510
487
488
488
479
479
490
488
493
494
511
505
505
505
504
504
504
498
499
499
496
493
484
468
466
463
462
461
460
459
457
458
457
463
476
476
477
477
476
476
473
473
469
467
457
444
443
443
443
441
441
441
441
440
439
439
439
438
438
443
438
438
437
442
440
437
435
435
426
426
425
422
429
427
434
430
428
435
438
448
448
449
448
443
445
435
436
447
450
453
452
449
448
446
446
445
445
448
449
449
449
434
434
425
422
422
420
421
415
416
408
402
400
378
382
389
399
407
407
392
381
402
408
408
411
433
444
443
442
442
441
436
438
436
434
438
438
439
440
440
431
426
427
417
425
430
429
428
436
442
458
457
457
458
457
448
442
442
442
442
443
442
440
440
440
432
425
424
425
424
419
416
412
413
412
411
409
409
408
408
406
406
405
405
398
398
398
398
395
395
394
388
389
393
392
388
385
393
395
391
393
393
394
395
397
396
393
392
392
396
397
398
402
402
401
398
392
385
384
384
379
376
375
374
381
376
357
347
348
402
436
466
479
483
482
483
483
483
483
483
483
477
475
475
476
511
506
511
513
511
510
505
504
505
503
504
502
504
505
503
507
510
520
554
638
785
790
792
831
834
834
831
812
812
811
811
804
798
792
777
776
775
771
764
754
753
748
741
742
742
737
736
741
739
739
737
737
736
736
736
734
732
732
732
731
731
730
730
731
731
729
729
729
729
747
761
775
781
783
792
784
789
795
797
797
797
793
793
794
795
793
791
790
788
783
763
759
751
751
751
753
753
746
745
744
735
729
729
729
729
727
724
724
714
705
698
691
691
690
681
680
677
674
674
675
676
678
677
677
665
654
649
649
649
645
646
647
645
643
641
637
580
578
559
556
562
567
569
585
569
568
557
555
557
558
560
567
564
551
550
514
509
496
496
497
495
505
489
480
479
478
475
478
478
480
480
487
479
468
502
525
560
558
562
620
598
607
608
599
604
616
629
644
638
650
654
689
698
728
730
754
779
846
841
846
842
849
855
877
905
908
914
943
1021
1104
1143
1303
1307
1316
1475
1461
1456
1455
1449
1438
1462
1603
1657
1704
1793
1806
1810
1809
1810
1811
1809
1811
1808
1809
1808
1814
1815
1816
1816
1816
1816
1817
1816
1816
1816
1814
1811
1809
1809
1809
1807
1807
1805
1804
1802
1807
1829
1850
1856
1850
1847
1844
1843
1846
1849
1869
1873
1894
1939
1913
1914
1969
1973
2031
2030
2030
2032
2030
2048
2049
2060
2070
2064
2067
2071
2070
2071
2073
2068
2065
2050
2046
2044
2040
2033
2034
2030
2009
2003
1981
1978
1972
1968
1967
1967
1967
1967
1967
1966
1959
1937
1932
1925
1913
1912
1909
1903
1893
1874
1853
1844
1841
1841
1827
1822
1814
1801
1730
1727
1718
1720
1724
1724
1725
1717
1711
1638
1599
1593
1575
1578
1571
1549
1546
1545
1525
1515
1501
1493
1484
1483
1489
1476
1468
1446
1439
1435
1383
1372
1368
1375
1382
1385
1408
1397
1359
1349
1342
1299
1286
1307
1310
1299
1380
1409
1487
1653
1782
1776
1770
1801
1789
1789
1778
1758
1759
1760
1663
1651
1590
1591
1594
1587
1580
1558
1563
1570
1582
1626
1634
1645
1672
1669
1670
1664
1639
1642
1641
1623
1583
1529
1529
1529
1526
1495
1503
1506
1497
1497
1485
1472
1471
1457
1458
1435
1431
1412
1416
1407
1428
1446
1459
1454
1440
1460
1466
1468
1469
1467
1466
1466
1465
1464
1461
1450
1448
1416
1412
1409
1402
1401
1404
1404
1398
1401
1398
1396
1398
1414
1465
1467
1461
1460
1449
1445
1444
1443
1443
1443
1441
1433
1429
1401
1401
1404
1406
1406
1405
1404
1403
1387
1402
1378
1383
1398
1411
1402
1416
1381
1368
1348
1354
1352
1333
1333
1324
1299
1293
1294
1284
1289
1288
1288
1281
1278
1274
1252
1252
1252
1246
1217
1218
1215
1224
1258
1259
1259
1252
1255
1253
1248
1247
1238
1226
1208
1126
962
948
946
941
925
921
921
921
911
910
907
908
911
902
895
848
845
832
831
815
815
814
812
767
771
735
710
710
666
648
612
616
609
616
616
608
609
598
596
594
594
594
590
581
577
576
556
541
545
556
548
553
553
554
546
560
560
567
565
559
542
529
523
522
509
509
508
507
505
504
503
502
500
493
492
493
496
496
503
489
487
488
488
488
490
494
495
487
486
479
472
476
478
478
478
470
472
480
497
532
557
564
581
637
647
672
674
682
682
674
680
670
671
669
666
668
658
660
659
657
657
650
650
650
648
646
637
633
621
623
611
617
626
632
633
632
631
632
629
632
624
624
618
612
611
610
608
606
607
619
641
639
642
697
695
703
712
709
697
700
693
691
695
697
696
692
692
692
692
692
692
683
683
683
685
675
676
675
679
671
684
697
711
712
718
722
727
728
729
725
725
717
717
715
716
717
715
718
718
718
717
717
717
702
702
713
716
726
721
716
722
722
743
747
736
736
722
723
708
707
700
694
681
675
653
649
642
641
642
640
641
638
637
636
637
637
637
633
629
623
623
621
615
631
646
650
631
626
611
595
594
592
592
582
578
572
568
565
565
572
620
657
680
689
799
807
824
830
830
824
814
812
822
822
826
812
818
803
807
805
801
803
802
802
803
804
804
802
806
803
797
795
797
792
792
790
788
788
803
787
791
799
807
805
805
808
818
830
828
826
825
821
821
820
818
814
814
814
812
798
798
797
794
793
783
782
775
769
761
760
760
756
755
753
755
754
754
752
749
749
748
748
744
744
744
742
726
722
696
697
694
691
683
669
664
660
659
655
648
635
633
615
610
596
563
542
542
541
530
530
526
514
515
512
501
481
481
479
479
478
472
451
449
446
446
432
425
423
417
415
414
408
408
358
359
357
347
318
265
248
219
206
204
194
188
186
186
172
171
163
161
159
152
148
139
129
106
103
93
89
89
90
88
84
58
52
50
50
50
51
48
48
44
53
53
53
54
58
58
65
65
65
65
65
65
65
65
65
65
65
65
65
65
64
64
64
67
68
69
76
76
76
76
76
77
77
77
77
77
77
77
77
77
77
77
76
76
76
76
76
75
74
74
74
74
72
73
73
73
74
74
74
74
73
73
73
72
73
74
74
74
74
74
76
76
77
77
77
77
78
78
79
79
79
78
76
74
73
73
73
73
73
73
73
73
73
73
73
73
73
73
73
73
74
74
74
75
75
76
76
76
76
73
73
74
69
71
72
72
73
73
73
71
71
72
71
72
70
71
71
69
69
69
69
69
69
68
68
67
67
65
65
64
64
64
65
65
65
65
64
64
64
63
63
63
63
68
80
82
111
114
152
159
160
160
160
160
161
161
161
161
162
164
163
162
165
165
165
164
164
164
164
164
164
163
163
162
162
162
161
161
160
156
156
156
156
157
157
157
159
159
159
159
161
160
160
160
160
160
160
160
159
159
158
158
158
157
156
153
153
153
152
152
151
152
153
159
160
160
160
159
158
156
156
155
153
158
159
160
160
160
161
162
161
161
164
178
180
186
192
190
191
197
197
199
200
201
201
199
198
197
196
196
196
196
196
195
195
194
194
193
193
193
194
198
194
191
186
184
184
183
180
178
177
177
174
173
172
172
172
171
172
169
169
173
176
174
171
165
164
165
168
168
165
162
160
164
164
165
164
166
163
163
164
173
179
179
183
181
182
182
182
176
176
177
177
177
174
178
178
175
175
176
176
176
176
175
177
176
177
177
174
174
173
172
168
168
169
169
167
166
162
162
159
159
158
158
155
146
146
144
143
143
142
143
145
144
145
145
143
142
142
141
139
140
139
134
132
132
130
130
131
135
141
151
151
151
152
148
148
146
147
148
148
146
143
143
143
143
142
143
142
145
145
141
140
140
139
138
138
138
137
137
135
135
136
137
144
144
144
144
143
142
141
141
142
139
134
129
127
127
127
133
136
136
143
142
132
132
132
132
134
134
134
134
135
132
136
138
142
141
139
138
137
139
137
138
139
139
150
155
162
163
164
164
164
162
162
162
162
160
160
160
160
161
161
158
159
159
158
158
157
157
157
156
156
156
154
150
149
148
148
147
147
147
148
148
148
148
147
147
147
147
147
147
147
145
144
142
141
140
142
142
142
142
139
138
138
138
138
138
138
138
138
136
136
136
136
132
132
132
132
131
130
129
127
127
127
126
126
126
124
124
125
128
125
125
124
124
122
121
119
120
125
125
125
121
119
119
116
115
115
116
116
111
109
109
108
108
94
94
93
92
91
91
91
90
89
83
84
84
83
84
84
84
84
84
80
79
79
79
81
81
85
85
80
82
80
79
79
78
79
81
81
81
79
79
78
78
78
76
77
75
75
75
76
71
71
71
73
73
73
73
73
73
74
74
75
75
74
74
73
73
73
70
70
70
69
67
68
67
68
68
67
68
68
69
70
69
69
67
65
65
66
67
66
66
66
65
65
62
61
61
61
61
57
57
58
61
62
61
61
60
60
59
59
57
59
61
60
60
62
61
61
64
65
65
65
65
66
66
66
63
62
62
62
61
61
61
61
60
60
61
62
62
62
60
60
60
60
60
63
63
73
78
79
79
79
78
75
74
74
75
75
77
77
77
76
76
76
76
76
78
78
81
81
81
81
81
81
79
78
78
78
79
79
81
81
80
81
81
81
81
81
82
81
81
81
81
80
80
80
80
80
82
82
82
83
83
84
83
83
83
83
83
83
82
82
82
82
82
84
85
86
86
86
86
83
84
83
82
82
84
84
81
82
81
84
85
84
85
84
85
86
89
90
90
90
90
89
89
89
89
89
88
88
88
88
88
88
88
85
86
86
85
84
81
79
79
76
75
73
72
70
70
70
70
70
70
71
71
71
70
68
68
67
67
67
66
66
66
66
65
63
63
63
63
63
63
62
62
61
58
58
58
58
58
58
57
57
57
56
58
58
58
57
57
57
56
57
58
57
57
59
58
59
60
60
60
59
58
58
58
57
58
57
56
55
53
53
53
53
51
51
51
52
53
54
54
54
54
53
53
53
53
62
63
74
75
75
75
75
75
74
72
71
71
71
71
71
71
71
68
68
68
67
67
67
67
67
67
67
64
64
62
62
61
61
61
61
61
61
61
61
61
61
61
61
58
57
58
58
58
58
58
59
59
59
60
60
59
58
58
58
58
58
56
56
58
58
61
61
60
60
60
60
60
60
60
60
60
60
60
60
60
60
60
60
59
57
57
56
56
53
53
53
53
51
51
51
50
49
49
48
48
48
48
48
48
48
50
50
50
50
50
50
50
50
49
48
49
46
46
45
45
45
45
45
45
44
46
46
53
54
55
69
71
86
87
86
88
89
90
90
91
91
93
92
93
90
90
90
90
90
90
90
89
89
89
89
89
89
91
95
95
97
100
101
101
101
100
100
102
102
104
112
115
117
119
117
120
121
119
117
117
121
121
120
136
143
148
147
155
155
154
155
157
158
158
157
157
156
156
156
154
154
154
156
155
155
155
155
157
158
159
159
159
161
161
161
161
161
162
163
163
164
163
162
162
162
162
162
162
161
162
162
162
162
162
162
162
159
159
159
159
160
161
161
161
161
160
159
159
159
159
159
159
159
159
159
159
159
159
159
159
152
152
151
152
153
153
153
153
152
151
145
145
148
147
148
148
149
150
150
151
150
145
148
146
146
146
140
139
137
132
130
132
136
137
145
145
144
144
144
141
140
140
140
140
140
139
136
131
130
128
127
124
123
122
122
122
121
121
119
118
118
118
119
120
121
119
114
113
111
111
110
108
108
108
108
109
106
106
102
102
103
103
104
103
102
101
101
101
98
98
98
98
96
95
96
95
93
94
96
87
86
82
83
82
82
81
82
82
85
90
90
87
88
90
94
91
92
92
92
95
95
94
95
95
94
92
92
93
92
93
93
93
92
91
88
88
85
84
84
84
85
80
79
77
75
74
74
75
77
77
77
77
77
77
76
76
77
77
78
78
76
76
76
76
75
74
73
72
72
70
71
71
71
71
70
73
74
75
76
76
78
79
79
79
80
80
81
80
85
94
96
102
103
103
110
109
113
112
112
112
109
109
109
112
112
112
112
112
113
112
111
111
111
110
110
110
110
109
109
109
109
106
106
106
106
106
106
107
106
106
106
106
106
106
106
106
106
106
105
104
102
102
102
102
101
100
100
100
101
103
102
103
100
99
99
98
97
97
98
99
99
97
98
97
97
97
97
97
97
92
92
87
88
89
91
91
88
88
88
87
87
87
87
87
86
86
91
91
90
90
89
88
88
80
80
80
80
79
79
79
78
78
78
75
74
74
74
71
67
67
67
67
66
67
66
61
60
58
57
59
59
60
61
62
62
52
51
50
54
52
45
46
48
46
47
48
47
47
47
47
47
47
48
51
49
50
52
53
53
53
54
54
57
57
57
57
57
57
57
57
57
57
57
56
56
56
56
56
56
56
56
56
56
56
56
56
56
55
55
55
55
55
55
55
55
57
56
71
77
78
82
91
91
90
90
91
93
94
98
102
102
101
100
100
100
100
100
100
100
100
103
103
102
102
102
101
101
102
102
102
106
106
109
109
109
110
110
110
112
112
113
113
114
114
115
118
120
120
120
119
119
125
129
131
130
130
130
131
134
134
132
133
133
129
129
121
121
119
118
118
119
120
119
119
118
117
117
117
117
117
117
117
117
116
115
115
114
114
118
120
123
124
126
124
125
122
122
125
125
124
124
123
124
124
123
121
119
118
118
118
118
116
116
115
115
115
115
115
115
114
112
112
111
111
110
110
108
106
106
106
105
105
105
104
104
104
104
102
102
100
99
100
98
96
96
94
94
95
94
95
92
94
93
96
95
99
99
97
98
98
96
96
96
96
95
95
94
94
94
94
93
92
92
92
91
91
82
79
79
80
81
82
82
79
79
77
77
77
77
77
73
73
73
73
74
74
73
73
71
70
67
67
72
72
83
101
101
106
106
106
106
106
106
106
106
106
106
106
105
102
103
105
106
106
106
106
103
103
102
101
96
96
96
96
96
96
96
94
94
94
94
92
92
92
92
93
93
92
92
91
91
91
91
91
92
90
90
88
87
89
88
97
98
100
111
112
113
118
119
120
120
120
120
123
128
129
128
132
132
132
132
133
134
134
135
135
134
134
134
133
133
133
133
133
132
132
131
131
131
130
130
129
128
128
128
127
125
125
123
122
121
121
114
113
112
112
112
112
112
112
111
111
110
108
108
106
106
106
106
108
108
108
108
107
106
106
106
106
106
106
106
106
106
106
107
106
108
111
113
115
114
121
121
136
136
140
139
138
138
132
128
128
129
132
132
132
133
133
133
133
133
133
133
133
132
132
128
127
126
125
124
122
121
120
120
114
113
113
112
112
111
111
111
111
110
110
109
108
108
108
107
107
108
107
103
98
98
98
98
99
98
98
97
97
97
96
96
96
97
95
94
95
96
96
99
97
97
97
97
97
97
94
94
91
91
89
85
85
85
82
82
82
81
82
82
81
80
81
81
82
82
83
83
81
81
81
81
81
81
81
81
79
77
75
74
74
73
73
73
73
72
72
71
71
70
70
69
68
68
68
68
68
67
67
67
67
67
67
67
67
69
69
69
69
69
70
71
71
71
71
70
69
69
69
71
70
68
69
66
66
64
62
60
63
63
63
68
77
77
80
79
82
82
82
83
83
86
86
87
91
98
99
99
99
99
99
99
101
101
101
101
101
101
101
101
102
102
102
102
99
101
102
113
115
110
111
112
115
117
118
118
122
126
126
126
125
123
123
123
121
120
120
120
120
118
118
118
118
118
116
115
114
114
114
113
112
112
112
111
110
110
110
112
112
112
112
112
112
112
112
111
110
110
109
109
109
106
104
104
103
105
106
106
106
106
104
103
101
102
102
102
105
105
106
106
106
105
105
104
103
103
102
99
88
88
85
82
82
83
83
83
83
82
81
81
81
81
81
80
79
79
79
79
79
78
75
74
74
73
73
66
47
40
35
32
33
33
33
32
31
26
25
25
25
25
25
25
25
25
25
24
24
22
22
22
22
22
22
22
22
22
22
22
22
22
22
21
20
20
20
20
20
20
20
20
20
21
21
21
18
17
15
15
16
16
16
16
16
16
16
16
16
16
16
16
15
15
12
12
12
12
12
12
12
12
12
12
12
12
12
12
12
12
12
12
12
12
12
12
12
12
12
12
12
12
12
12
12
11
11
11
10
10
10
10
10
10
10
10
10
9
7
7
7
7
7
7
7
7
8
8
8
7
7
7
7
7
7
7
7
7
5
5
5
4
4
4
4
4
4
4
4
4
4
4
4
4
4
4
4
4
4
4
4
4
4
4
4
4
4
4
4
4
4
4
4
4
4
4
4
4
4
4
4
4
4
4
3
3
3
3
3
3
3
3
3
3
3
3
3
3
3
3
3
3
3
3
3
3
3
3
3
3
3
3
2
2
2
2
2
2
2
2
2
2
2
2
2
1
1
1
1
1
1
1
1
1
1
1
1
1
1
1
1
1
1
1
1
0
0
0
0
0
0
0
0
0
0
0
0
0
0
0
0
0
0
0
0
0
0
0
0
0
0
0
0
0
0
0
0
0
0
0
0
0
0
0
0
0
0
0
0
0
0
0
1
1
2
2
2
2
2
2
2
2
2
2
2
2
2
2
2
2
2
2
2
2
2
2
2
2
2
2
2
2
2
2
2
2
2
2
2
2
2
2
2
2
2
2
2
2
2
2
2
2
2
2
2
2
2
2
2
2
2
2
2
2
2
2
2
2
2
2
2
2
2
2
2
2
2
2
2
2
2
2
2
2
2
2
2
2
2
2
2
2
2
2
2
2
2
2
2
2
2
2
2
2
2
2
2
2
2
2
2
2
2
2
2
2
2
2
2
2
2
2
2
2
2
2
2
2
2
2
2
2
2
2
2
2
2
2
2
2
2
2
2
2
2
2
2
2
2
2
2
2
2
2
2
2
2
2
1
1
1
1
1
1
1
1
1
2
2
2
2
2
2
2
2
2
2
2
1
1
1
1
1
1
1
1
1
0
0
0
0
0
0
0
0
0
0
0
0
0
0
0
0
0
0
0
0
0
0
0
0
0
0
0
0
0
0
0
0
0
0
0
0
0
0
0
0
0
0
0
0
0
0
0
0
0
0
0
0
0
0
0
0
0
0
0
0
0
0
0
0
0
0
0
1
1
1
1
1
1
1
1
1
1
1
1
1
1
1
1
1
1
1
1
1
1
1
1
1
1
1
1
1
1
1
1
1
1
1
1
1
1
1
1
1
1
1
1
1
1
1
1
1
1
1
1
1
1
1
1
1
1
1
1
1
1
1
1
1
1
1
1
1
1
1
1
1
1
1
1
1
1
1
2
2
2
2
2
2
2
2
2
2
2
2
2
2
2
2
2
2
2
2
2
2
2
2
2
2
2
2
2
2
2
2
2
2
2
2
2
2
2
2
2
2
2
2
2
2
2
2
2
2
2
2
2
2
2
2
2
2
2
2
3
3
3
3
3
3
3
3
3
3
3
3
3
3
3
3
3
3
3
3
3
3
3
3
3
3
3
3
3
3
3
3
3
3
3
3
3
3
3
3
3
4
4
4
4
4
4
4
4
4
4
4
4
4
4
4
4
4
4
4
4
4
4
4
4
4
4
4
4
4
4
4
4
4
4
4
4
4
4
4
4
4
4
4
4
4
4
4
4
4
4
4
4
4
4
4
4
4
4
4
4
4
4
4
4
4
4
4
4
4
4
4
4
4
4
4
4
4
4
4
4
4
4
4
4
4
3
3
3
2
2
1
1
1
1
1
1
1
1
1
1
1
1
1
1
1
1
1
1
1
1
1
1
1
1
1
1
1
1
1
1
1
1
1
1
1
0
0
0
0
0
0
0
0
0
0
0
0
0
0
0
0
0
0
0
0
0
0
0
0
0
0
0
0
0
0
0
0
0
0
0
0
0
0
0
0
0
0
0
0
0
0
0
0
0
0
0
0
1
1
1
1
1
1
1
1
1
1
1
1
1
1
1
1
1
1
1
1
1
1
1
1
1
1
1
1
1
1
1
1
1
1
1
1
1
1
1
1
1
1
1
1
1
1
1
1
1
1
1
1
1
1
1
1
1
1
1
1
1
1
1
1
1
1
1
1
1
1
1
1
1
1
1
1
1
1
1
1
1
1
1
1
1
1
1
1
1
1
1
1
1
1
1
1
1
1
1
1
1
1
1
1
2
2
2
2
2
2
2
2
2
2
2
2
2
2
2
2
2
2
2
2
2
2
2
2
2
2
2
2
2
2
2
2
2
2
2
2
2
2
2
2
2
2
2
2
2
2
2
2
2
2
2
2
2
2
2
2
2
2
1
1
1
1
1
1
1
1
1
1
1
1
1
1
1
1
1
1
1
1
1
0
0
0
0
0
0
0
0
0
0
1
1
1
1
1
1
1
1
1
1
1
1
1
1
1
1
1
1
1
1
1
1
1
1
0
0
0
0
0
0
0
0
0
0
0
0
0
0
1
1
1
1
1
1
1
1
1
1
1
1
1
1
1
1
1
1
1
1
1
1
1
1
1
1
1
1
1
1
1
1
1
1
1
1
1
1
1
1
1
1
1
1
1
1
1
1
1
1
1
1
1
1
1
1
1
1
1
1
1
1
1
1
1
1
1
1
1
1
1
1
1
1
1
1
1
1
1
1
1
1
1
1
1
1
1
1
1
1
1
1
1
1
1
1
1
1
2
2
2
2
2
2
2
2
2
2
2
2
2
2
2
2
2
2
2
2
2
2
2
2
1
1
1
1
1
1
1
1
1
1
1
1
1
1
1
1
1
1
1
1
1
1
1
1
1
1
1
1
1
1
1
1
1
1
1
1
1
1
1
1
1
1
1
1
1
1
1
1
1
1
1
1
1
1
1
1
1
1
1
1
1
1
1
1
1
1
1
1
1
1
1
1
1
1
1
1
1
1
1
1
1
1
1
1
1
1
1
1
1
1
1
1
1
1
1
1
1
1
1
1
1
1
1
1
1
1
1
1
1
1
1
1
1
1
1
1
1
1
1
1
1
1
1
1
1
1
1
1
1
1
1
1
1
0
0
0
0
0
0
0
0
0
0
0
0
0
0
0
0
0
0
0
0
0
0
0
0
0
0
0
0
0
0
0
0
0
0
0
0
0
0
0
0
0
0
0
0
0
0
0
0
0
0
0
0
0
0
0
0
0
0
0
0
0
0
0
0
0
0
0
0
0
0
0
0
0
0
0
0
0
0
0
0
0
0
0
0
0
0
0
0
0
0
0
0
0
0
0
0
0
0
0
0
0
0
0
0
0
0
0
0
0
0
0
0
0
0
0
0
0
0
0
0
0
0
0
0
0
0
0
0
0
0
0
0
0
0
0
0
0
0
0
0
0
0
0
0
0
0
0
0
0
0
0
0
0
0
0
0
0
0
0
0
0
0
0
0
0
0
0
0
0
0
0
0
0
0
0
0
0
0
0
0
0
0
0
0
0
0
0
0
0
0
0
0
0
0
0
0
0
0
0
0
0
0
0
0
0
0
0
0
0
0
0
0
0
0
0
0
0
0
0
0
0
0
0
0
0
0
0
0
0
0
0
0
0
0
0
0
0
0
0
0
0
0
0
0
0
1
1
1
1
1
1
1
1
1
1
1
1
1
1
1
1
1
1
1
1
1
1
1
1
1
1
1
1
1
1
2
2
2
2
2
2
2
2
2
2
2
2
2
2
2
2
2
2
2
2
2
2
2
2
2
2
2
2
2
2
2
2
2
2
2
2
2
2
2
2
2
2
2
2
2
2
2
2
2
2
2
2
2
2
2
2
2
2
2
2
2
2
2
2
2
2
2
2
2
2
2
2
2
2
2
2
2
2
2
2
2
2
2
2
2
2
2
2
2
2
2
2
2
2
2
1
1
1
1
1
1
1
1
1
1
1
1
1
1
1
1
1
1
1
1
1
1
1
1
1
2
1
1
1
1
1
1
2
2
2
2
2
2
2
2
2
2
2
2
2
2
2
2
2
2
2
2
2
2
2
2
2
2
2
2
2
2
2
2
2
2
2
2
2
2
2
2
2
2
2
2
2
2
2
2
2
2
2
2
1
1
1
1
1
1
1
1
1
1
1
1
1
1
1
1
1
1
1
1
1
1
1
1
1
1
1
1
1
1
1
1
1
1
1
1
1
1
1
1
1
1
1
1
1
1
1
1
1
1
1
1
1
1
1
1
1
1
1
1
1
1
2
2
2
2
2
2
2
2
2
2
2
2
2
2
2
2
2
2
2
2
2
2
2
2
2
2
2
2
2
2
2
2
2
2
2
2
2
2
2
1
1
1
1
1
1
1
1
1
1
1
1
1
1
1
1
1
1
1
1
1
1
1
1
1
1
1
1
1
1
1
1
1
1
1
1
0
0
0
0
0
0
0
0
0
0
0
0
0
0
0
0
0
0
0
0
0
0
0
0
0
0
0
0
0
0
0
0
0
0
0
0
0
0
0
0
0
0
0
0
0
0
0
0
0
0
0
0
0
0
0
0
0
0
0
0
0
0
0
0
0
0
0
0
0
0
0
0
0
0
0
0
0
0
0
0
0
0
0
0
0
0
0
0
0
0
0
0
0
0
0
0
0
0
0
0
0
0
0
0
0
0
0
0
0
0
0
0
0
0
0
0
0
0
0
0
0
0
0
0
0
0
0
0
0
0
0
0
0
0
0
0
0
0
0
0
0
0
0
0
0
0
0
0
0
0
0
0
0
0
0
0
0
0
0
0
0
0
0
0
0
0
0
0
0
0
0
0
0
0
0
0
0
0
0
0
0
0
0
0
0
0
0
0
0
0
0
0
0
0
0
0
0
0
0
0
0
1
1
1
1
1
2
2
2
2
2
2
2
2
2
2
2
2
2
2
2
2
2
2
2
2
2
2
2
2
2
2
2
2
2
2
2
2
2
2
2
2
2
2
2
2
2
2
2
2
2
2
2
2
2
2
2
2
2
2
2
2
2
2
2
2
2
2
2
2
2
2
2
2
2
2
2
2
2
1
1
1
1
1
1
1
1
1
1
1
1
1
1
1
1
1
1
1
1
1
1
1
1
1
1
1
1
1
1
1
1
1
1
1
1
0
0
0
0
0
0
0
0
0
0
0
0
0
1
1
1
1
1
1
1
1
1
1
1
1
1
1
1
1
1
1
1
1
1
1
1
1
1
1
1
1
1
1
1
1
1
1
1
1
1
1
1
1
1
1
1
1
1
1
1
1
1
1
1
1
1
1
1
1
0
0
0
0
0
0
0
0
0
0
0
0
0
0
0
0
0
0
0
0
0
0
0
0
0
0
0
0
0
0
0
0
0
0
0
0
0
0
0
0
0
0
0
0
0
0
0
0
0
0
0
0
0
0
0
0
0
0
0
0
0
0
0
0
0
0
0
0
0
0
0
0
0
0
0
0
0
0
0
0
0
0
0
0
0
0
0
0
0
0
0
0
0
0
0
0
0
0
0
0
0
0
0
0
0
0
0
0
0
0
0
0
0
0
0
0
0
0
0
0
0
0
0
0
0
0
0
0
0
0
0
0
0
0
0
0
0
0
0
0
0
0
0
0
0
0
0
0
0
0
0
0
0
0
0
0
0
0
0
0
0
0
0
0
0
0
0
0
0
0
0
0
0
0
0
0
0
0
0
0
0
0
0
0
0
0
0
0
0
0
0
0
0
0
0
0
0
0
0
0
0
0
0
0
0
0
0
0
0
0
0
0
0
0
0
0
0
0
0
0
0
0
0
0
0
0
0
0
0
0
0
0
0
0
0
0
0
0
0
0
0
0
0
0
0
0
0
0
0
0
0
0
0
0
0
0
0
0
0
0
0
0
0
0
0
0
0
0
0
0
0
0
0
0
0
0
0
0
0
0
0
0
0
0
0
0
0
0
0
0
0
0
0
0
0
0
0
0
0
0
0
0
0
0
0
0
0
0
0
0
0
0
0
0
0
0
0
0
0
0
0
0
0
0
0
0
0
0
0
0
0
0
0
0
0
0
0
0
0
0
0
0
0
0
0
0
0
0
0
0
0
0
0
0
0
0
0
0
0
0
0
0
0
0
0
0
0
0
0
0
0
0
0
0
0
0
0
0
0
0
0
0
0
0
0
0
0
0
0
0
0
0
0
0
0
0
0
0
0
0
0
0
0
0
0
0
0
0
0
0
0
0
0
0
0
0
0
0
0
0
0
0
0
0
0
0
0
0
0
0
0
0
0
0
0
0
0
0
0
0
0
0
0
0
0
0
0
0
0
0
0
0
0
0
0
0
0
0
0
0
0
0
0
0
0
0
0
0
0
0
0
0
0
0
0
0
0
0
0
0
0
0
0
0
0
0
0
0
0
0
0
0
0
0
0
0
0
0
0
0
0
0
0
0
0
0
0
0
0
0
0
0
0
0
0
0
0
0
0
0
0
0
0
0
0
0
0
0
0
0
0
0
0
0
0
0
0
0
0
0
0
0
0
0
0
0
0
0
0
0
0
0
0
0
0
0
0
0
0
0
0
0
0
0
0
0
0
0
0
0
0
0
0
0
0
0
0
0
0
0
0
0
0
0
0
0
0
0
0
0
0
0
0
0
0
0
0
0
0
0
0
0
0
0
0
0
0
1
1
1
1
1
1
1
1
1
1
1
1
1
1
1
1
1
1
1
1
1
1
1
1
1
1
1
1
1
1
1
1
1
1
1
1
1
1
1
1
1
1
1
1
1
1
1
1
1
1
1
1
1
2
2
2
2
2
2
2
2
2
2
2
2
2
2
2
2
2
2
2
2
2
2
2
2
2
2
2
2
2
2
2
2
2
2
2
2
2
2
2
2
2
2
1
2
3
3
3
3
3
3
3
3
3
3
3
3
3
3
3
3
3
3
3
3
3
3
2
2
2
2
2
2
2
2
2
2
2
2
2
2
2
2
2
2
2
2
2
2
2
2
2
2
2
2
2
2
2
2
2
2
2
2
2
2
2
2
2
2
2
2
2
2
3
3
3
3
3
4
4
4
4
4
4
4
4
4
4
4
4
4
4
4
4
4
4
5
5
5
5
5
5
5
5
5
5
5
5
5
5
5
5
5
5
5
5
5
5
5
5
5
5
5
5
5
5
5
5
5
5
5
5
5
5
4
4
4
4
4
4
4
4
4
4
4
4
4
4
4
4
4
4
4
4
4
4
3
3
3
3
3
3
3
3
3
3
3
3
3
3
3
3
3
3
3
3
3
3
3
3
3
3
3
3
3
3
3
3
3
3
2
2
2
2
2
2
2
2
2
2
2
2
2
2
2
2
2
2
1
1
1
1
1
1
1
1
1
1
1
1
1
1
1
1
1
1
1
1
1
1
1
1
1
1
1
1
1
1
1
1
1
1
1
1
1
1
1
1
1
1
1
1
1
1
1
1
1
1
0
0
0
0
0
0
0
0
0
0
0
0
0
0
0
0
0
0
0
0
0
0
0
0
0
0
0
0
0
0
0
0
0
0
0
0
0
0
0
0
0
0
0
0
0
0
0
0
0
0
0
0
0
0
0
0
0
0
0
0
0
0
0
0
0
0
0
0
0
0
0
1
1
1
1
1
1
2
2
2
2
2
2
2
2
2
2
2
2
2
2
2
2
2
2
2
2
2
2
2
2
2
2
2
2
2
2
2
2
2
2
3
3
3
3
3
3
3
3
3
3
3
3
3
3
3
3
3
3
3
3
3
3
3
3
3
3
3
3
3
3
3
3
3
3
3
3
3
3
3
3
3
3
3
3
3
3
4
4
5
6
6
6
6
6
6
6
6
6
6
6
6
6
7
7
7
7
7
7
7
7
7
7
7
7
7
7
7
7
7
7
7
7
7
7
7
7
7
7
7
7
7
7
7
8
11
11
11
12
12
13
13
13
13
12
12
12
12
12
12
12
12
12
12
12
12
11
12
12
12
12
13
13
13
13
13
13
13
13
13
13
13
13
15
15
18
19
19
20
20
20
20
20
20
20
20
20
20
20
20
21
24
24
24
24
24
24
24
24
24
24
24
24
25
25
25
25
25
25
26
26
26
26
26
26
26
26
26
26
26
26
26
26
26
27
27
27
27
27
26
26
26
26
26
26
26
26
26
26
26
26
26
26
26
26
26
26
26
24
23
22
22
22
22
22
22
22
22
22
22
22
22
22
22
22
23
22
24
24
25
24
25
25
25
25
26
23
23
23
23
23
23
23
21
20
20
20
20
20
20
20
20
20
20
20
20
20
20
20
20
20
20
21
21
21
21
22
22
22
21
21
21
21
21
22
22
22
22
22
22
22
22
22
22
23
22
23
23
23
23
24
24
24
25
25
25
25
23
23
23
24
24
22
23
21
21
21
22
22
22
22
22
22
25
25
25
26
26
26
26
26
26
26
26
26
26
26
26
26
26
26
26
26
26
26
26
26
26
31
31
32
33
33
33
33
32
32
32
32
32
31
33
33
32
32
32
31
33
32
32
31
31
31
31
31
31
31
31
31
31
31
31
31
33
34
34
34
34
34
35
35
35
35
35
35
35
35
35
35
34
34
33
33
32
32
32
32
33
33
33
33
33
34
35
39
40
42
48
49
51
51
52
53
53
53
53
53
53
53
53
53
53
53
53
53
53
53
53
53
53
53
52
52
52
52
51
51
51
51
51
51
51
53
54
56
56
56
54
53
53
53
53
53
53
53
53
53
53
53
53
53
53
52
52
53
53
54
54
56
60
62
62
62
62
64
66
66
66
67
67
68
69
69
68
67
67
68
68
67
67
67
66
66
66
81
82
97
103
118
133
134
140
140
140
138
138
138
136
136
134
135
135
135
132
133
133
133
133
133
136
136
136
136
135
135
136
137
137
137
139
139
139
138
134
133
132
132
132
132
132
132
132
131
131
131
131
131
131
131
131
131
136
137
140
141
141
141
140
140
140
140
140
140
142
142
141
140
139
139
138
139
142
143
143
143
142
140
140
145
159
161
163
165
165
170
170
174
176
176
182
178
178
178
171
171
171
171
173
173
173
172
171
161
159
152
152
150
148
147
148
147
147
146
146
145
145
144
143
142
142
142
142
142
140
140
139
138
137
137
137
137
137
137
137
136
136
134
132
132
130
132
133
132
132
132
130
130
130
130
130
130
130
130
131
127
127
126
124
124
123
125
127
127
129
131
131
131
132
133
133
135
128
127
128
129
129
129
129
128
127
127
127
126
126
127
126
119
121
126
129
132
131
131
132
132
133
134
134
137
137
137
133
134
124
123
122
123
121
122
124
125
126
124
129
128
150
153
152
152
151
152
151
152
155
158
163
166
165
165
164
172
176
178
208
214
214
214
212
212
212
212
212
212
212
212
213
214
212
212
212
212
211
212
212
213
216
216
218
217
217
218
215
215
215
213
212
211
211
209
203
203
204
206
205
205
206
207
206
206
206
206
206
206
206
207
207
207
208
209
207
208
208
213
218
223
223
222
218
217
221
219
218
221
220
220
219
219
218
218
218
218
217
217
212
212
208
208
209
206
206
206
203
202
201
200
200
200
200
199
199
199
198
196
195
194
198
199
197
195
187
190
191
199
195
217
218
234
232
234
234
231
238
235
232
232
224
217
217
212
212
207
199
200
199
198
204
205
210
213
214
213
212
212
211
213
213
213
214
211
210
194
194
202
206
228
230
233
233
247
247
250
251
251
252
252
250
250
250
249
247
247
247
246
245
244
241
241
241
240
240
240
239
239
239
239
239
239
238
237
237
236
235
235
235
236
235
233
232
232
234
234
234
234
234
231
231
228
228
229
229
228
226
225
223
218
221
221
223
228
227
231
231
228
228
226
227
226
226
221
222
221
221
221
214
216
215
214
214
212
213
213
212
208
206
206
207
201
201
201
201
199
198
198
193
191
189
189
189
188
187
187
188
184
185
186
184
183
181
181
181
181
180
180
180
180
180
179
177
174
168
165
162
161
160
159
159
155
153
149
145
143
140
135
133
133
137
142
141
142
141
140
139
145
145
147
147
150
150
147
145
142
141
140
140
138
139
138
138
132
127
123
121
121
122
121
122
122
122
122
120
119
117
117
115
112
112
111
107
110
102
103
107
108
109
108
108
108
107
107
106
106
105
104
103
106
112
114
117
125
128
127
127
125
125
126
132
132
132
132
132
132
132
132
132
132
133
134
134
135
136
136
136
136
136
135
135
135
135
135
136
135
136
137
137
136
136
139
138
138
137
137
138
139
135
136
136
136
135
134
132
132
132
132
128
128
126
125
124
124
125
125
125
125
125
126
126
125
124
121
121
121
121
124
131
131
131
131
131
132
132
132
132
127
127
127
127
126
126
125
125
124
121
119
119
120
120
123
123
123
124
129
129
130
132
132
131
131
131
130
128
129
127
123
121
121
121
121
117
119
115
117
116
117
126
131
132
134
135
135
135
135
134
133
133
132
131
128
128
126
125
125
123
124
125
125
125
122
117
116
113
111
111
110
111
113
113
112
112
112
112
110
109
106
106
104
106
106
109
110
110
114
116
123
123
124
124
125
129
129
130
129
128
125
130
130
132
132
133
132
132
131
129
125
127
130
148
179
183
184
182
182
181
181
180
180
180
180
180
176
176
176
176
174
175
180
180
180
173
173
173
173
173
173
173
173
175
185
185
186
186
187
187
184
185
186
186
187
187
186
186
186
186
185
186
186
188
195
204
210
209
212
214
214
215
218
219
220
224
233
234
239
239
237
237
237
238
238
239
240
242
243
238
240
241
241
250
248
248
248
248
247
244
244
244
245
246
242
242
239
239
239
239
240
239
239
239
230
229
228
227
236
247
254
259
263
265
265
265
263
263
263
260
260
259
259
259
259
259
259
246
243
238
238
232
230
230
230
229
229
228
228
228
228
225
221
220
220
218
219
227
232
230
231
231
230
229
229
229
230
230
231
231
230
225
225
217
217
217
216
216
216
216
217
215
213
212
212
212
212
212
213
213
212
210
204
206
212
214
218
219
219
220
221
220
217
215
214
214
216
216
214
216
212
212
212
209
207
206
206
205
203
204
203
202
203
203
201
201
201
201
201
201
201
199
199
199
198
190
186
183
182
173
173
192
193
193
193
192
193
193
189
186
184
181
181
182
182
218
235
257
268
273
272
273
278
285
285
289
286
284
269
269
267
273
315
366
371
372
372
367
370
374
374
375
377
368
372
393
411
417
430
429
432
434
435
434
435
435
435
437
435
434
434
439
442
442
443
444
442
436
436
435
434
434
434
437
433
434
434
440
456
476
494
504
503
503
505
506
507
507
509
507
507
508
509
509
509
508
507
507
506
507
506
509
509
509
507
506
506
505
505
505
505
505
505
504
504
503
503
501
501
500
500
498
499
499
498
498
497
490
487
487
481
476
465
462
454
451
447
446
433
433
429
429
427
429
429
429
428
428
425
422
422
422
421
420
413
406
389
389
386
384
382
375
373
368
366
366
363
363
363
357
357
343
318
318
314
314
295
295
293
284
272
240
221
213
179
152
141
91
41
29
29
26
12
12
12
12
11
11
11
11
10
10
10
10
10
10
10
10
10
10
10
10
10
10
10
10
10
10
9
9
10
10
10
10
10
10
10
10
10
10
10
10
10
10
10
10
10
10
10
10
10
10
10
9
9
9
9
7
7
7
6
6
6
6
8
7
7
8
8
8
8
8
8
8
8
8
8
8
8
8
8
8
8
8
8
8
8
8
8
8
8
8
8
8
8
8
8
8
8
8
8
8
8
8
8
8
7
6
6
6
6
6
6
6
7
7
7
7
7
6
6
6
6
6
6
6
6
6
6
6
6
6
6
5
5
5
5
5
5
5
5
5
5
5
5
5
5
6
6
6
6
6
6
6
5
5
5
5
5
5
5
5
5
5
5
5
5
5
5
5
5
5
5
5
5
5
5
5
5
5
5
5
5
5
4
4
4
4
4
4
4
4
4
4
4
4
4
4
4
4
4
4
4
4
4
4
4
4
4
4
4
4
4
4
5
5
5
5
5
5
5
5
5
5
5
5
5
5
5
5
5
5
7
7
7
7
7
7
7
7
7
6
6
6
6
6
7
7
7
7
7
7
7
7
7
7
7
7
8
8
8
8
8
8
8
8
8
8
8
8
8
8
8
8
8
8
8
8
8
8
8
8
8
8
9
10
10
10
10
10
10
10
10
10
12
12
12
12
12
12
10
10
10
10
10
9
9
9
9
9
9
9
9
9
9
9
9
9
9
9
9
10
10
10
10
10
11
11
11
11
11
10
10
10
10
10
10
10
10
10
10
11
11
11
11
12
12
12
15
14
18
19
19
19
19
19
19
19
19
19
19
19
19
19
19
19
19
19
19
19
19
20
20
20
20
20
20
20
20
20
20
20
19
19
19
19
19
19
20
20
20
20
20
20
20
20
20
20
20
20
22
22
22
22
22
22
22
22
22
22
22
22
22
22
22
22
23
23
23
24
26
26
26
25
24
24
25
25
25
25
25
25
25
24
24
24
24
24
24
24
24
24
23
22
22
22
22
22
22
22
23
23
23
23
23
23
23
23
23
23
23
23
23
23
24
24
24
24
22
22
23
26
29
35
39
40
40
41
42
42
42
41
40
40
40
40
39
39
39
39
39
37
37
37
36
36
36
36
36
36
36
35
36
36
38
42
45
47
46
46
45
45
44
44
44
44
44
45
45
45
45
45
45
45
45
45
45
45
45
45
45
45
45
45
45
45
45
45
46
47
48
51
52
52
51
52
54
54
55
56
56
56
56
56
56
56
56
56
56
56
58
61
61
60
68
80
84
88
91
91
92
92
94
94
94
94
93
91
91
94
96
96
97
97
99
98
98
105
110
112
113
112
113
112
112
112
112
114
116
116
113
113
113
113
113
111
111
111
111
106
107
106
106
106
105
104
104
104
106
106
106
106
107
106
106
106
106
106
107
106
106
106
105
105
105
105
105
105
104
104
104
100
101
101
101
101
100
100
100
100
100
100
100
99
99
99
99
99
98
98
98
98
95
94
89
88
85
85
85
85
85
85
85
86
83
83
83
83
82
82
83
81
81
81
82
79
79
79
79
78
78
72
71
73
70
72
67
62
60
58
58
58
57
57
55
54
53
52
53
52
49
49
41
37
38
37
44
41
48
52
62
61
61
63
62
62
65
59
61
61
60
60
60
59
59
59
59
58
58
58
58
58
58
58
58
58
58
58
58
58
53
53
53
53
53
53
53
53
53
53
54
55
54
54
55
57
57
62
64
63
64
66
68
68
69
72
72
72
72
72
72
72
72
71
71
71
74
76
73
73
73
74
74
74
75
75
76
77
77
78
79
79
79
80
80
80
81
81
81
81
80
80
80
80
82
82
82
84
84
84
84
83
85
87
88
88
95
97
98
101
103
104
104
105
105
105
105
107
132
147
148
159
161
160
160
160
160
160
160
160
160
160
160
159
159
157
158
158
158
158
156
157
153
155
158
159
159
160
163
164
164
163
161
162
162
160
159
159
160
160
161
161
164
159
159
155
155
154
155
156
156
155
155
154
154
154
154
154
154
152
152
152
152
166
171
185
190
188
192
201
202
210
220
224
218
239
240
243
254
264
261
265
270
292
293
293
294
294
297
301
302
310
312
311
311
311
310
310
310
311
305
305
305
305
307
307
307
305
305
305
305
305
306
306
306
306
307
305
305
302
291
290
290
290
281
279
275
275
276
276
273
272
272
272
270
270
270
269
269
269
269
269
269
270
270
270
269
269
269
269
269
270
269
268
266
266
266
266
266
265
265
263
262
261
260
261
259
259
259
260
261
257
255
252
252
250
250
243
243
243
246
249
268
274
274
273
273
240
240
239
239
234
236
236
239
247
263
268
281
281
281
277
276
277
278
278
278
279
272
276
274
273
266
267
271
271
273
274
274
275
269
266
265
265
266
267
267
269
269
268
265
265
261
261
258
254
250
253
253
258
257
253
244
243
239
239
239
239
238
237
234
233
232
232
226
225
226
221
221
219
219
215
211
206
206
206
206
204
202
202
202
201
201
199
197
197
196
195
192
192
192
193
195
194
196
194
192
193
194
191
192
196
195
195
199
199
197
197
197
190
191
189
191
205
214
226
259
259
257
260
253
257
256
256
257
256
250
250
266
267
268
269
245
253
248
250
253
252
260
258
258
258
258
256
255
254
253
250
253
275
301
314
313
310
310
310
315
336
359
359
358
359
351
352
345
349
352
352
352
351
351
351
350
350
350
350
349
344
345
346
347
347
347
348
348
350
348
348
347
345
347
345
345
347
348
350
351
351
351
353
356
357
357
357
355
355
353
339
342
345
353
353
353
355
354
355
351
352
356
357
358
358
358
358
361
362
363
362
362
362
363
364
364
370
374
381
386
391
391
390
388
389
390
389
388
383
381
381
381
365
365
367
372
374
377
388
399
407
411
401
402
422
420
419
421
412
412
405
401
401
401
399
390
390
390
385
386
380
372
372
373
372
363
352
347
345
345
345
339
335
336
324
324
327
327
327
327
319
319
318
311
308
307
304
294
295
294
290
290
287
287
284
284
284
283
283
284
281
281
281
280
279
277
274
273
273
274
274
274
275
275
275
275
274
273
273
272
272
270
270
275
281
293
298
297
291
309
304
306
302
301
301
301
301
308
310
308
300
297
295
298
303
333
329
325
312
294
293
289
292
294
294
296
293
292
292
291
286
282
296
297
315
316
302
303
305
304
311
314
314
314
316
316
318
322
320
309
304
302
293
292
293
292
290
291
290
290
290
292
290
287
287
287
287
287
286
287
284
285
285
285
287
288
288
289
290
289
291
289
289
288
288
288
286
283
285
286
291
290
286
287
287
288
288
288
289
288
281
280
280
278
275
275
274
274
275
274
270
270
267
267
266
266
266
265
265
262
261
260
260
259
258
258
258
255
254
256
256
256
258
257
257
257
255
253
252
250
249
248
248
246
244
244
240
239
222
222
223
224
224
224
220
216
206
203
194
193
192
188
189
191
190
189
188
187
186
186
186
184
181
181
179
179
174
155
153
155
156
167
175
177
185
190
184
197
192
200
199
199
196
187
184
182
184
185
186
187
187
187
188
190
195
194
195
196
190
190
192
192
192
192
192
192
189
189
186
186
186
184
184
181
181
181
184
186
186
186
188
186
184
185
183
188
193
196
195
199
197
196
196
196
196
200
209
246
256
255
257
274
281
298
341
347
359
508
526
531
532
538
544
559
568
578
616
636
637
637
636
635
636
637
644
642
642
640
637
636
636
634
632
631
634
640
639
640
640
640
640
638
637
637
637
637
637
637
637
637
634
632
632
629
627
625
623
621
617
611
610
607
604
603
606
607
606
605
606
606
605
602
602
598
601
599
599
597
597
595
594
593
593
592
592
593
593
593
593
593
593
588
587
588
587
586
584
584
585
583
580
580
580
580
580
580
577
575
575
575
576
575
573
574
569
569
571
575
577
577
563
572
562
569
566
543
551
544
557
544
552
557
570
592
584
577
572
558
554
557
558
553
567
604
607
606
607
586
616
617
630
630
627
627
616
572
583
645
678
732
745
766
754
764
743
741
739
738
730
733
732
735
730
735
740
744
751
751
749
744
729
744
743
744
744
738
740
747
750
791
820
832
972
1026
1018
1029
1072
1089
1092
1094
1096
1098
1101
1100
1097
1096
1099
1103
1101
1099
1097
1103
1107
1096
1097
1099
1097
1094
1093
1093
1091
1091
1090
1092
1091
1091
1091
1090
1089
1089
1091
1088
1087
1077
1071
1067
1074
1070
1070
1062
1059
1058
1058
1059
1059
1059
1056
1054
1043
1039
1039
1036
1034
1033
1029
1030
1030
1027
1014
1021
1027
1028
1028
1024
1020
1020
1015
1015
1006
1004
1005
989
982
946
945
942
944
933
930
941
941
943
920
895
894
889
884
877
869
863
846
823
824
809
797
792
789
788
775
770
770
768
760
748
748
749
744
741
727
727
728
680
679
680
679
678
673
646
648
653
652
656
655
656
656
651
647
646
644
638
631
623
611
609
606
606
604
604
604
602
589
587
564
561
554
544
530
504
502
502
501
499
495
489
489
486
485
484
483
483
483
482
482
482
478
478
451
445
437
434
436
441
447
447
436
427
437
434
447
466
464
464
460
451
450
445
445
442
442
434
431
425
422
414
407
401
401
396
392
393
391
389
385
382
377
379
370
368
361
359
359
367
366
354
358
356
351
348
346
346
345
340
335
341
355
356
343
350
354
362
360
361
345
345
334
332
332
332
333
334
332
331
329
331
328
336
333
333
330
326
326
332
330
342
344
345
345
345
342
341
341
342
341
343
344
343
339
338
329
328
328
326
328
330
331
330
327
325
326
327
332
352
352
359
364
356
350
348
351
345
352
353
367
375
380
381
381
383
379
379
379
377
373
374
373
371
364
362
361
361
365
361
368
373
373
387
383
384
387
379
379
378
380
380
378
373
369
364
365
367
364
369
369
366
372
371
371
369
369
369
361
361
358
358
358
357
357
364
372
369
367
366
365
359
359
362
364
365
363
363
362
353
353
354
348
350
352
345
344
343
343
342
342
341
340
339
339
337
334
318
320
318
315
315
319
309
313
317
326
331
352
350
351
353
353
359
359
360
360
356
357
357
353
352
354
356
349
350
341
331
327
325
325
324
322
319
318
316
305
303
300
300
294
291
289
289
289
287
287
287
287
287
285
282
280
280
280
279
278
273
269
266
263
263
262
261
261
261
257
256
252
251
247
244
239
237
224
224
223
223
223
215
212
212
212
212
212
212
208
202
200
196
196
196
195
188
188
186
170
163
162
162
161
159
159
155
152
152
152
149
127
111
53
51
49
49
46
46
43
42
42
41
41
40
39
37
37
37
63
59
61
63
63
63
64
64
64
64
65
65
65
65
65
65
65
67
67
68
68
68
68
69
69
69
69
69
69
70
70
71
78
80
84
86
88
88
90
95
101
103
107
112
114
115
115
117
117
117
117
117
117
117
118
120
120
120
120
119
119
120
121
122
121
121
123
123
129
129
129
129
129
132
131
132
132
132
132
132
132
135
143
170
185
186
189
191
197
205
211
216
226
230
233
234
239
240
240
245
248
252
265
278
280
298
300
300
299
297
297
297
297
299
303
328
338
341
341
342
342
341
342
341
341
340
343
341
341
341
341
342
342
342
342
342
341
341
341
340
340
335
335
333
340
357
363
363
363
359
360
352
351
351
349
349
348
345
345
345
345
344
345
345
346
346
345
345
345
345
345
341
339
339
340
344
354
351
352
344
345
345
345
362
377
381
386
395
392
394
396
399
403
405
403
400
398
398
406
403
404
404
432
430
428
425
427
434
438
441
444
446
445
440
439
437
437
440
438
437
436
435
433
429
430
434
432
433
424
406
407
408
407
406
408
408
401
399
399
399
397
397
397
396
397
395
395
394
375
375
374
374
373
372
372
370
371
369
370
371
366
366
361
357
356
354
353
350
347
364
376
439
539
570
570
570
568
564
564
563
563
563
561
559
545
546
547
548
548
548
549
549
547
543
540
537
537
538
538
537
536
537
538
534
532
532
537
539
537
538
536
536
539
541
538
544
545
545
544
528
519
516
493
490
486
484
484
484
482
481
479
478
477
472
471
471
471
470
469
468
464
464
464
464
453
450
441
441
440
437
437
437
435
433
434
433
434
433
428
429
429
413
408
403
354
354
348
348
346
360
365
365
372
373
373
373
372
372
371
368
367
361
358
358
358
357
356
355
352
351
351
347
347
344
340
329
326
319
318
321
329
336
335
342
378
407
399
414
412
411
419
490
495
502
509
506
497
517
512
516
527
516
516
505
504
503
497
496
495
492
493
492
492
492
492
492
492
495
499
497
498
498
494
491
490
493
495
499
512
515
514
515
512
516
517
518
521
518
527
528
524
524
524
524
523
527
525
524
523
523
521
520
520
520
519
518
498
500
500
516
546
567
567
594
608
611
615
616
621
627
626
628
627
625
625
623
622
611
611
606
605
599
594
591
592
586
586
591
599
603
604
602
602
584
584
562
565
558
540
539
535
533
537
537
531
531
527
527
527
524
525
529
527
520
507
504
505
499
498
499
506
503
501
500
500
496
492
486
485
491
490
495
495
499
506
505
506
506
506
505
502
476
475
479
479
479
482
483
477
472
464
460
461
461
467
467
467
465
451
451
448
445
436
436
436
434
435
433
432
431
429
420
416
412
417
425
426
425
421
420
402
401
394
387
385
375
370
365
364
364
363
358
360
353
351
348
345
345
340
338
337
335
330
330
329
321
320
319
317
317
317
313
311
311
307
291
288
291
297
307
307
307
307
286
289
287
288
282
282
278
277
275
269
266
265
265
264
263
257
254
249
250
250
250
250
250
252
259
282
292
292
288
310
326
330
325
322
321
323
312
310
310
311
314
315
314
314
306
305
305
303
300
307
345
392
415
415
427
442
498
501
503
503
502
502
499
475
474
474
474
477
471
469
466
464
463
462
462
462
462
463
463
463
465
464
464
463
464
464
465
465
465
465
464
464
464
463
465
466
471
470
472
482
505
521
523
527
528
530
531
536
537
538
539
540
553
566
570
575
587
603
611
622
616
618
616
613
613
611
611
608
607
606
606
603
602
602
600
600
599
598
597
596
596
594
593
584
579
573
568
568
569
567
565
551
548
546
545
538
538
538
528
527
528
538
561
567
566
563
561
561
561
562
564
567
566
564
536
538
567
574
577
567
564
562
549
550
545
546
540
537
536
528
519
502
495
495
493
486
480
478
477
477
476
476
476
477
477
465
464
460
459
452
442
441
441
438
438
440
439
437
471
467
475
477
472
474
477
467
468
467
480
492
496
498
481
469
463
455
451
449
448
440
431
432
429
425
425
431
430
429
428
425
422
422
425
434
438
442
446
445
444
427
433
431
429
428
425
421
420
404
404
405
407
410
416
418
422
427
426
425
425
423
421
427
426
464
483
492
493
487
482
479
485
485
486
486
492
491
490
489
489
488
487
486
485
481
479
473
473
469
467
466
460
460
458
456
438
440
440
437
435
440
446
444
444
440
438
438
439
437
438
437
437
434
428
411
414
418
423
425
428
432
429
429
429
425
425
426
426
426
426
427
432
429
431
430
425
425
425
434
445
449
439
438
438
443
447
457
457
444
441
440
463
464
471
484
496
498
507
512
510
513
507
505
505
511
510
511
508
509
509
509
508
508
507
500
500
495
496
501
496
497
491
492
490
490
484
485
496
496
502
499
475
473
472
471
468
471
476
472
475
474
477
476
465
465
465
461
459
440
439
438
440
442
442
438
438
436
434
426
421
418
418
416
408
407
387
386
386
384
383
383
384
378
378
379
380
380
378
378
371
368
369
367
368
366
365
369
360
359
359
361
359
358
358
356
352
352
349
343
333
335
340
363
392
438
459
461
465
462
461
458
457
457
459
457
459
460
454
451
448
445
447
446
446
445
444
432
426
428
431
426
426
429
425
410
409
409
404
403
404
402
443
454
483
491
505
518
524
626
626
626
627
637
637
663
665
695
695
703
706
705
705
705
707
710
713
713
713
712
715
752
759
794
801
805
827
829
829
839
842
846
846
836
837
836
836
839
840
840
840
838
837
836
835
831
829
833
835
835
835
834
827
842
855
874
877
879
873
873
893
898
924
931
924
913
907
903
904
903
903
902
901
902
901
907
902
914
928
932
952
968
970
959
956
956
956
953
957
953
956
957
963
963
962
960
956
953
955
961
990
994
997
998
1004
1005
1007
1009
1009
1006
1004
997
995
996
1005
1005
967
963
953
953
932
934
931
932
932
930
903
897
884
851
851
850
850
850
849
839
838
837
834
826
823
821
805
810
812
808
808
800
809
806
805
805
801
760
760
752
750
745
756
746
724
731
734
708
636
628
634
649
678
691
691
711
725
719
714
695
696
696
695
697
692
691
690
687
660
660
663
669
669
673
682
677
674
685
688
683
680
676
671
672
670
656
628
629
633
633
625
623
620
619
619
612
611
612
607
603
598
593
588
583
558
557
557
553
552
555
557
546
537
538
537
538
570
579
581
577
578
580
582
600
601
605
602
594
585
568
563
568
564
567
559
558
555
551
543
543
533
539
535
537
536
528
528
526
520
520
521
523
520
525
524
521
506
481
480
480
480
480
483
485
484
487
483
482
475
475
473
472
465
467
463
446
443
439
439
439
437
443
425
428
425
424
410
402
400
391
390
387
386
376
378
370
368
369
368
357
357
351
352
351
351
351
351
351
346
338
338
338
338
338
338
334
332
329
328
327
322
322
324
324
325
330
328
337
350
347
350
355
355
360
360
351
345
345
337
336
335
329
326
321
313
311
310
311
313
324
327
337
348
350
353
355
353
352
360
347
351
349
356
357
360
355
363
356
355
361
361
361
362
362
362
357
357
361
383
394
394
396
391
389
389
382
377
377
383
383
386
384
382
380
380
380
383
385
388
389
387
372
373
388
390
394
462
466
462
495
493
494
494
494
493
491
490
487
484
478
477
477
478
477
476
471
471
474
473
474
476
477
477
477
488
486
493
494
491
491
493
504
522
529
598
617
614
617
626
618
616
617
617
616
623
625
627
625
623
623
623
626
633
633
636
632
644
613
610
609
608
614
629
625
628
633
637
644
632
631
630
632
625
620
613
613
612
611
602
602
599
599
597
595
595
594
594
593
591
595
592
592
588
584
584
583
582
581
575
564
562
561
530
530
529
526
525
525
526
533
532
533
537
535
535
536
536
536
533
533
533
524
531
529
535
536
529
531
525
522
522
521
524
523
523
520
520
518
518
518
518
511
506
507
494
493
490
494
498
491
486
472
469
462
468
455
444
444
442
439
440
426
426
427
429
445
448
437
437
436
436
436
438
449
468
582
580
580
585
584
563
560
558
561
563
563
558
532
532
526
526
525
525
526
526
525
518
516
513
511
514
522
523
523
523
516
514
514
514
515
516
520
524
523
523
523
526
517
519
509
512
513
519
518
521
525
524
525
525
522
516
515
504
499
489
488
487
488
488
488
488
488
487
484
484
478
477
478
484
487
475
483
490
512
513
521
530
550
559
562
564
561
558
555
555
554
554
556
552
556
552
558
558
560
558
556
559
560
561
567
565
567
562
557
557
550
551
549
549
549
547
533
534
525
515
521
531
534
531
534
538
544
538
539
536
537
517
516
510
510
512
510
507
505
507
506
504
503
503
503
501
492
492
492
492
490
487
484
482
481
478
472
469
465
460
457
451
454
454
442
446
451
449
450
450
449
439
437
431
432
431
429
428
421
411
412
409
410
410
407
404
403
400
398
398
386
379
381
412
429
429
427
432
411
421
421
417
417
416
414
429
440
440
442
520
530
556
566
570
555
555
555
551
550
550
549
543
542
542
542
541
541
541
539
529
510
509
490
479
477
474
472
470
464
460
461
507
513
541
551
552
554
551
571
572
576
576
578
576
577
579
587
588
587
589
588
570
571
571
573
576
576
581
623
627
630
641
641
637
639
638
635
637
637
636
635
633
633
637
637
637
637
637
636
635
635
636
637
639
639
638
637
633
633
632
630
630
630
634
631
630
628
608
605
601
600
599
601
597
600
586
594
589
594
606
587
592
593
597
609
611
620
621
607
617
608
605
602
600
600
588
586
578
577
576
570
570
558
557
554
550
549
544
544
544
541
538
533
532
529
528
525
526
525
523
521
518
512
508
505
506
505
505
504
499
497
480
480
487
486
467
468
451
459
451
422
408
399
402
425
447
455
458
458
457
453
452
453
453
453
450
446
444
445
445
442
441
437
411
410
406
403
404
409
408
408
407
404
402
384
384
379
379
378
377
378
377
377
378
360
359
357
357
361
362
362
358
360
348
348
350
350
343
343
341
342
341
342
345
344
349
352
366
364
364
365
362
365
368
368
368
367
361
362
358
358
358
357
360
357
344
346
346
358
365
367
368
365
369
363
348
356
397
409
444
467
463
593
785
832
935
1072
1095
1107
1210
1200
1199
1216
1200
1206
1205
1204
1208
1210
1210
1210
1210
1210
1210
1210
1208
1208
1207
1210
1206
1193
1192
1194
1194
1189
1186
1187
1192
1193
1196
1206
1217
1220
1222
1223
1225
1224
1223
1223
1221
1220
1219
1214
1213
1212
1213
1213
1214
1214
1208
1208
1205
1206
1203
1203
1204
1204
1203
1201
1199
1199
1200
1196
1198
1197
1197
1196
1196
1200
1199
1198
1198
1197
1199
1196
1194
1194
1195
1196
1196
1196
1161
1167
1171
1166
1171
1169
1166
1165
1161
1160
1167
1169
1173
1176
1195
1194
1166
1157
1146
1141
1141
1137
1101
1100
1046
1040
1033
1031
1027
1019
1010
1005
989
962
952
950
947
939
938
936
935
933
932
927
921
903
896
897
885
871
868
850
851
852
868
865
843
847
837
837
811
808
807
810
823
822
795
781
770
746
745
725
719
698
686
672
634
629
613
611
611
605
581
575
572
558
547
541
536
536
531
524
523
522
522
523
522
519
515
505
507
509
510
514
512
512
514
504
492
408
402
405
412
421
420
425
437
448
461
487
485
482
477
467
467
456
451
452
458
456
456
454
454
453
450
445
440
440
439
439
439
437
437
432
431
421
417
407
396
397
394
393
394
394
387
382
379
378
374
374
374
375
380
385
384
384
383
373
367
367
367
366
367
367
363
363
362
350
350
349
339
323
323
308
310
310
310
312
315
315
313
308
308
307
304
304
304
303
298
297
295
290
290
290
290
289
288
283
283
282
280
280
279
279
278
277
275
268
268
268
268
268
267
267
266
266
261
261
263
263
263
259
257
249
229
234
235
254
256
260
289
294
298
298
296
290
279
276
269
269
271
270
267
267
261
260
253
253
253
253
253
253
252
251
249
248
246
247
249
247
247
247
247
248
247
247
246
243
240
241
242
250
253
250
251
246
243
241
239
239
234
236
237
235
235
235
236
243
239
246
249
248
248
250
255
255
255
254
253
251
252
252
253
253
254
255
252
252
253
253
255
261
261
262
264
265
264
264
265
266
266
265
270
269
270
284
287
283
291
292
294
292
286
285
312
342
383
385
415
417
416
446
447
447
450
452
453
453
455
457
457
457
457
455
455
459
459
464
465
467
467
459
448
450
446
445
444
449
451
455
457
457
460
463
463
466
466
466
468
458
459
461
465
463
484
485
491
550
561
563
562
543
534
542
568
567
608
630
638
673
725
821
918
956
953
956
1096
1115
1145
1202
1228
1239
1279
1277
1294
1345
1353
1369
1368
1358
1358
1356
1359
1362
1364
1372
1382
1383
1385
1379
1382
1382
1389
1394
1394
1397
1397
1396
1393
1396
1399
1394
1409
1413
1463
1471
1552
1599
1604
1607
1608
1612
1612
1613
1625
1636
1638
1635
1628
1624
1621
1617
1618
1617
1616
1614
1600
1597
1607
1609
1611
1609
1609
1606
1606
1597
1590
1585
1588
1594
1592
1595
1594
1591
1588
1584
1580
1575
1573
1577
1576
1580
1592
1597
1602
1602
1617
1590
1590
1635
1649
1718
1761
1774
1783
1774
1758
1755
1750
1743
1735
1713
1655
1660
1652
1641
1633
1631
1632
1632
1619
1616
1610
1610
1603
1594
1580
1428
1426
1418
1398
1378
1373
1365
1357
1317
1318
1318
1315
1316
1314
1311
1293
1263
1261
1250
1239
1239
1235
1226
1224
1216
1157
1144
1144
1144
1143
1138
1143
1143
1120
1120
1119
1105
1074
1063
1027
1027
1027
1026
1024
1023
1011
1000
993
980
948
942
943
943
951
950
906
912
898
901
903
905
906
901
901
908
937
1014
1028
1027
1040
1024
1036
1072
1081
1112
1153
1151
1149
1147
1122
1124
1118
1118
1116
1094
1082
1081
1074
1076
1077
1076
1073
1070
1064
1064
1028
1026
1016
1016
1008
990
975
955
946
939
938
927
931
930
921
912
908
907
907
911
911
912
899
893
834
827
821
829
827
828
828
826
817
815
815
810
802
799
784
777
767
767
753
754
752
741
734
735
736
750
752
753
754
739
738
738
738
734
727
726
728
719
721
720
724
738
779
834
841
849
843
841
850
840
830
823
813
803
798
793
788
781
778
774
774
770
770
768
767
767
764
762
763
778
777
782
782
787
770
717
677
665
664
662
660
665
670
669
667
650
630
627
627
620
640
642
661
675
666
666
670
673
679
674
669
663
650
650
649
647
645
642
644
649
653
663
673
691
697
699
697
696
693
693
692
694
692
691
682
670
669
669
669
662
660
659
654
651
619
612
594
593
593
591
590
587
588
588
585
584
573
577
575
572
570
576
580
578
574
575
576
572
570
568
597
623
612
611
614
615
613
613
611
609
609
610
608
604
598
580
565
558
549
545
545
544
541
541
540
540
539
540
540
538
539
537
537
535
512
505
494
497
496
488
495
550
556
576
576
577
572
569
568
569
574
584
586
588
591
583
584
580
584
588
592
594
592
592
592
593
593
587
587
585
582
582
584
605
604
610
604
604
597
592
589
588
590
588
587
567
566
574
576
589
589
591
591
589
590
588
578
576
575
567
541
540
541
535
531
515
510
499
499
499
495
494
494
491
485
482
479
478
473
473
471
469
462
457
456
455
446
442
417
416
413
408
394
393
391
390
389
393
393
385
385
384
383
382
379
373
373
372
372
372
370
359
359
353
355
354
353
351
351
349
349
350
350
353
353
351
345
339
333
333
329
322
337
342
357
366
357
373
357
359
361
361
362
358
354
352
345
344
342
338
321
319
316
315
309
313
318
321
321
326
325
321
321
316
303
301
300
292
285
287
286
286
281
278
280
286
292
297
296
286
286
286
285
285
286
286
285
285
283
285
260
261
263
265
274
306
308
305
299
296
299
306
318
319
318
321
319
309
306
305
306
305
303
303
298
297
297
301
302
302
300
300
300
300
299
306
308
309
310
306
305
304
304
304
298
292
292
292
287
287
287
287
285
286
285
282
282
282
281
274
288
289
300
298
301
297
297
296
295
295
295
296
297
293
294
296
297
298
334
338
337
363
361
362
364
362
362
362
362
362
360
361
361
361
361
361
361
361
359
359
357
357
356
355
354
354
352
342
342
343
345
342
342
345
352
353
350
350
349
350
346
345
342
345
345
348
350
350
352
356
359
358
353
353
353
351
348
348
347
346
346
345
343
343
343
342
343
345
346
346
347
346
345
345
345
345
344
342
335
333
332
332
332
332
331
331
330
329
329
329
328
328
328
324
323
312
311
306
306
306
303
305
306
310
314
312
311
309
308
308
308
309
308
301
301
286
298
312
307
306
305
300
291
290
284
273
272
273
272
269
270
272
272
257
251
248
247
252
247
286
271
270
275
275
265
259
256
256
255
256
260
263
270
288
284
285
463
488
566
566
570
573
575
576
576
575
575
575
574
577
577
576
576
575
575
573
573
572
575
574
575
576
579
585
586
585
585
585
585
584
586
587
589
589
589
589
588
588
587
587
588
588
588
588
587
587
587
586
586
586
585
585
584
584
579
576
575
575
575
576
576
577
580
581
581
579
579
578
579
577
576
573
573
570
570
570
569
568
565
564
563
564
560
555
552
545
540
515
515
508
508
513
498
499
505
522
529
531
555
553
553
548
550
538
544
541
539
549
544
551
556
556
554
546
542
539
540
536
536
522
520
519
517
517
517
518
517
517
518
484
479
463
466
466
467
468
467
465
455
454
454
454
454
453
454
453
452
451
425
419
405
402
400
400
399
398
394
394
394
376
376
374
374
373
366
366
350
344
343
335
335
333
334
332
327
325
325
326
324
324
321
319
319
305
302
288
287
292
297
298
305
304
304
301
296
293
286
285
286
281
273
275
276
279
275
273
272
269
270
270
267
264
258
258
257
252
248
243
243
238
225
199
199
201
196
193
186
190
189
192
191
187
168
163
159
153
154
158
154
157
151
151
148
148
149
152
153
154
151
147
146
142
145
144
140
134
134
133
133
131
131
132
132
132
132
132
132
132
132
132
131
132
131
131
129
130
129
128
129
124
125
128
128
127
127
124
124
125
126
126
126
126
126
126
126
126
126
126
125
125
125
124
124
124
124
124
124
124
124
122
122
123
122
122
122
122
122
121
120
120
120
120
120
121
121
121
121
121
122
122
123
121
121
122
122
122
121
120
124
124
126
123
125
127
129
130
132
132
132
133
131
132
132
133
133
134
133
133
133
135
141
147
151
151
149
144
146
172
179
204
209
206
208
216
220
222
263
284
290
295
296
296
297
303
309
312
312
312
311
309
309
309
308
308
305
305
300
297
296
295
296
296
295
295
294
292
292
291
291
291
291
292
292
292
293
294
296
292
292
291
292
292
293
296
296
296
297
298
299
297
302
304
306
305
304
307
309
312
313
318
318
319
322
322
323
321
316
318
311
305
311
313
329
330
336
331
331
334
333
333
328
325
325
325
324
323
322
322
322
320
319
319
316
316
316
316
316
315
315
315
315
308
307
291
286
283
276
274
274
283
291
297
299
302
302
303
303
300
296
290
286
287
285
286
288
289
286
285
281
280
277
277
277
278
272
271
269
270
253
250
250
248
248
246
245
244
244
241
239
239
238
237
239
249
244
227
233
230
228
227
226
225
225
224
223
219
219
219
215
215
215
212
215
215
212
202
201
201
200
201
200
194
190
184
177
176
178
186
199
211
212
213
222
222
223
224
225
224
228
229
226
226
229
226
223
215
213
212
212
212
209
212
212
212
211
211
210
208
210
209
208
208
205
205
203
201
201
201
200
199
199
198
198
198
197
197
198
197
196
196
193
193
193
191
188
187
187
186
185
186
186
186
184
182
181
179
179
179
178
179
178
179
177
180
180
177
178
179
231
261
312
329
330
342
338
341
342
339
339
339
337
337
337
337
337
335
334
333
333
333
334
333
333
333
333
333
331
330
330
331
331
328
327
325
324
324
324
324
324
324
316
315
314
312
314
314
313
313
312
312
310
311
311
307
307
307
309
310
303
301
297
296
296
296
291
288
286
285
282
283
281
281
278
275
275
274
273
273
273
272
263
259
255
254
253
253
254
254
255
251
251
246
248
248
244
240
237
238
239
234
235
236
231
231
224
222
222
216
213
207
208
203
201
201
199
196
183
183
176
175
176
177
173
165
153
149
147
146
148
145
140
141
136
134
146
146
149
147
147
147
146
143
143
143
139
139
138
136
135
135
135
135
134
134
133
132
132
130
125
126
130
132
137
138
137
138
139
140
139
139
139
133
133
132
131
128
125
124
120
120
117
117
114
113
112
112
112
113
112
112
112
112
111
110
109
107
106
106
106
106
106
106
106
106
106
106
106
105
104
104
103
103
100
95
95
95
96
96
95
95
94
94
94
95
97
98
100
100
100
96
96
95
95
94
94
94
93
90
93
93
93
93
93
93
93
93
91
91
91
91
92
96
97
98
95
94
94
94
95
93
91
91
91
91
90
92
92
95
99
100
102
103
102
102
102
101
100
100
99
99
99
99
93
97
104
104
105
105
102
100
98
99
100
103
106
106
106
106
106
106
108
107
120
120
123
123
125
131
140
151
155
154
166
163
164
164
164
164
164
165
165
164
165
165
165
166
166
165
159
159
159
159
159
159
159
159
159
159
159
159
159
159
159
159
159
158
158
158
158
158
157
157
157
156
156
155
154
154
154
154
153
152
152
151
148
147
146
147
161
161
162
162
162
161
161
160
160
160
160
161
161
161
163
170
167
166
167
164
163
163
163
162
162
163
164
163
163
161
161
161
161
161
181
186
204
199
195
196
192
196
197
201
200
193
193
189
189
189
189
189
190
194
194
195
194
198
197
195
193
191
188
186
183
181
182
182
182
182
182
182
180
180
179
179
179
177
175
173
171
170
170
170
170
171
171
171
170
170
170
170
170
170
170
170
170
170
170
167
167
167
165
165
165
166
165
165
166
168
168
168
173
173
173
176
176
174
173
171
171
171
170
170
170
171
171
171
171
171
171
171
171
169
169
169
169
165
165
166
159
156
152
151
152
152
152
144
135
132
129
127
104
109
106
112
113
111
108
105
106
106
107
107
110
111
117
119
124
124
117
117
131
130
130
130
129
131
132
131
135
142
142
138
139
139
142
143
151
154
154
155
155
156
157
157
158
157
157
163
163
161
162
162
162
162
162
162
162
162
159
158
159
159
160
160
160
161
161
161
161
160
160
160
160
159
160
158
159
159
159
159
158
157
156
156
156
156
155
155
157
157
158
159
158
159
159
159
159
159
159
158
156
156
159
156
150
150
150
150
150
151
150
149
151
153
153
154
154
154
154
154
154
153
151
150
151
150
151
152
152
152
152
151
153
152
152
151
143
143
142
132
128
128
127
126
122
125
123
117
114
111
109
103
101
102
103
107
116
116
116
115
114
114
114
114
114
113
115
117
136
146
150
151
155
155
151
150
149
149
154
155
166
168
165
159
156
155
152
152
164
165
165
174
197
203
201
201
202
202
204
210
215
220
220
220
221
224
224
224
225
225
225
224
223
223
222
222
223
225
227
226
230
230
232
231
231
232
232
232
232
231
231
230
230
230
230
230
229
229
229
228
229
229
239
240
241
247
247
247
249
249
249
248
248
248
247
248
245
245
248
248
253
259
259
262
262
265
265
265
265
265
266
266
266
269
277
304
313
352
363
358
369
367
380
380
380
386
384
372
370
363
364
363
363
362
362
358
356
355
355
355
355
355
350
350
348
346
336
335
336
336
336
341
349
351
352
349
348
348
347
346
345
345
342
335
333
333
330
331
331
330
330
328
304
297
297
297
295
295
295
293
293
293
292
292
289
288
288
287
283
283
282
281
280
265
260
249
250
250
249
249
245
244
246
247
250
253
252
252
248
248
249
248
248
247
247
246
248
247
251
251
251
251
251
252
252
254
246
252
250
255
255
255
250
250
249
241
241
239
236
233
229
231
229
229
228
228
228
228
229
231
230
230
232
229
224
224
221
221
221
215
210
203
205
207
205
199
190
192
192
192
202
200
236
279
287
325
456
462
478
482
479
500
492
495
480
484
485
487
492
494
491
491
492
492
488
489
490
490
490
490
496
496
495
509
507
510
513
514
517
519
519
520
519
519
520
520
522
521
520
521
519
518
519
515
515
515
515
516
515
515
515
513
515
515
515
515
515
515
514
510
510
509
509
509
508
503
501
497
497
496
496
496
496
496
495
495
494
494
494
494
493
490
489
489
489
489
488
488
487
484
479
479
468
469
463
466
464
464
463
463
459
457
452
452
452
454
458
454
452
461
460
442
428
423
426
421
415
414
413
412
404
391
386
385
373
372
358
357
356
356
357
355
351
352
351
343
342
341
354
348
340
329
318
303
304
306
303
308
309
302
304
301
299
299
331
331
314
318
303
292
290
287
275
275
272
268
272
271
271
270
270
270
255
251
251
251
247
243
242
245
247
247
247
247
233
232
231
231
231
231
230
230
228
228
228
231
232
232
232
229
226
226
222
222
222
222
219
218
217
217
214
214
214
213
213
213
213
215
217
216
215
214
212
219
229
229
226
226
224
222
222
222
224
226
231
229
223
221
221
221
220
221
220
220
220
217
216
216
216
216
216
215
211
209
209
209
210
204
204
203
205
210
213
217
219
219
219
220
221
219
218
218
218
218
216
215
211
211
207
207
205
205
205
205
201
197
194
195
194
194
194
194
190
190
178
175
175
172
173
179
185
183
176
177
177
175
174
174
174
172
172
170
169
163
159
158
156
156
149
148
143
143
143
139
139
136
132
117
117
116
114
112
111
110
110
108
108
106
106
106
106
106
105
102
100
100
103
104
105
105
103
100
101
102
104
105
104
104
100
100
100
100
100
100
100
101
100
100
100
101
98
98
99
99
99
99
99
101
102
102
102
103
102
102
102
102
103
103
104
104
104
104
103
103
103
102
100
100
100
98
97
97
95
95
94
94
95
96
96
96
96
95
94
87
87
87
91
93
89
90
88
91
92
93
95
100
103
111
114
119
133
134
323
339
342
350
349
344
344
343
343
355
364
381
381
381
377
378
377
377
378
379
379
381
380
378
379
379
379
380
380
380
380
379
379
379
379
379
379
379
380
380
379
379
379
380
379
379
379
377
377
376
377
378
382
393
396
398
398
399
399
400
409
412
414
414
414
416
416
423
426
429
429
429
427
427
427
427
426
426
426
426
426
426
425
428
433
434
434
435
437
438
442
443
443
443
444
443
438
438
437
437
435
393
393
393
393
393
390
392
393
393
405
422
423
422
425
425
422
421
417
417
420
423
428
423
421
419
419
415
416
414
414
409
401
392
361
374
382
391
386
387
407
411
413
419
401
398
394
390
391
393
404
400
413
426
424
400
399
398
399
404
414
423
425
426
428
427
427
427
427
424
423
423
423
424
420
422
422
444
445
451
451
447
443
450
443
447
465
461
462
472
492
494
493
493
491
490
488
488
489
488
488
488
468
467
467
466
466
466
466
466
466
466
466
466
466
464
463
465
466
465
464
466
474
472
476
488
466
473
475
470
466
463
471
482
489
494
498
500
502
505
517
516
519
521
521
531
542
542
547
551
550
548
537
530
530
527
506
510
522
527
521
515
519
516
519
522
523
523
523
546
545
558
557
585
586
582
573
544
545
547
555
561
561
571
584
591
597
596
598
601
613
610
626
626
628
658
659
657
649
644
643
623
621
621
622
624
620
613
611
601
602
603
609
612
625
654
650
661
700
700
689
708
705
706
705
698
700
698
695
696
689
690
691
691
693
692
695
702
705
706
706
705
716
715
732
742
758
810
824
828
824
823
928
930
951
964
958
955
955
952
950
944
954
967
981
996
1006
1037
1030
1029
1028
1027
1035
1033
1038
1040
1038
1037
1038
1026
1025
1020
1019
1020
1024
1028
1027
1019
1018
1018
1021
1023
1024
1024
1022
1017
1016
1011
1010
1014
1037
1032
1031
1033
1020
1016
1012
1010
1007
1006
1008
1005
1001
1000
994
991
993
992
990
985
976
972
977
979
979
980
983
982
992
988
988
994
995
1022
1021
1036
1018
1009
994
992
988
992
1057
1083
1089
1092
1100
1125
1128
1126
1129
1129
1122
1119
1086
1084
1078
1073
1069
1069
1070
1069
1072
1071
1071
1063
1063
1057
1053
1053
1041
1029
1030
1017
1010
997
990
985
983
982
979
978
956
951
946
943
939
904
874
874
874
874
876
867
859
859
852
846
809
774
779
784
807
824
822
845
834
871
881
892
896
888
884
869
864
865
866
855
850
832
821
806
800
790
786
758
758
760
759
758
754
738
732
725
725
690
679
675
674
674
674
673
676
675
687
710
715
715
693
679
620
613
610
608
607
600
587
601
598
639
623
631
632
634
639
637
639
639
642
647
646
639
624
631
631
637
642
644
643
640
634
630
582
581
569
566
565
570
568
564
564
564
561
560
559
553
546
544
543
527
522
522
515
508
497
509
509
504
500
535
527
535
535
530
515
515
516
517
508
509
507
505
505
505
505
505
507
507
507
501
502
502
500
495
493
491
488
486
486
476
476
473
472
472
470
471
467
466
466
466
467
466
446
445
441
439
439
438
438
438
437
436
433
433
433
433
432
430
428
429
427
428
451
471
486
491
505
514
546
558
560
543
541
537
531
518
515
516
530
533
539
541
553
553
556
555
553
549
547
544
549
549
548
546
531
530
529
526
521
516
516
514
507
508
510
516
521
519
514
519
517
518
534
578
584
606
653
665
667
663
652
650
653
643
644
647
648
646
641
641
640
642
643
651
651
652
651
635
635
636
639
640
640
636
632
625
624
623
623
625
631
631
625
626
610
611
609
611
621
619
617
615
611
604
601
604
606
606
602
605
607
604
605
606
613
612
615
616
614
611
605
603
603
601
600
600
597
597
597
591
584
584
584
576
570
569
556
549
548
545
545
531
530
531
529
507
503
514
569
642
641
646
653
647
647
647
646
645
651
637
692
733
735
742
753
750
749
753
744
743
742
708
701
677
671
671
671
672
678
682
679
677
678
677
677
682
683
690
695
691
713
723
720
721
727
741
740
743
743
741
741
738
735
713
713
713
703
707
708
716
732
737
761
761
761
750
748
745
743
741
740
737
731
712
708
700
700
699
696
695
692
694
695
699
696
697
695
692
694
691
691
691
691
681
679
670
669
670
681
679
677
678
684
686
688
694
695
686
683
680
664
661
660
658
657
658
660
664
677
685
685
673
665
660
653
646
644
643
645
627
626
620
619
616
600
595
594
595
597
582
577
571
566
562
560
560
561
560
562
562
562
556
553
512
510
506
503
505
501
497
482
479
476
469
469
468
465
453
451
450
442
444
465
468
471
469
462
441
442
478
490
531
539
555
559
557
565
561
567
575
591
584
582
574
587
587
579
567
555
554
555
554
554
555
556
554
566
579
590
600
598
596
581
579
575
573
572
565
555
550
533
525
526
526
525
523
522
524
522
525
542
543
545
543
543
534
534
518
523
542
562
579
593
628
617
648
640
645
642
646
657
664
666
669
653
654
656
656
658
658
658
652
655
676
687
696
700
702
694
701
696
696
695
696
696
697
698
695
695
691
692
690
691
691
691
691
691
691
683
680
677
676
678
688
702
732
737
752
744
784
816
818
833
842
841
840
835
829
825
827
830
836
841
840
835
813
792
788
765
777
778
790
803
812
815
878
949
965
973
980
986
983
1036
1043
1070
1074
1073
1077
1081
1094
1096
1099
1098
1096
1095
1091
1053
1055
1055
1055
1053
1045
1045
1043
1037
1036
1036
1035
1036
1037
1053
1060
1063
1056
1045
1043
1037
1036
1036
1036
1036
1033
1024
1025
1018
1012
1016
1011
1010
1010
1011
1007
965
970
958
959
956
955
953
952
951
957
965
965
973
979
950
948
956
953
956
982
984
967
984
978
979
976
978
981
984
984
985
982
980
977
974
967
967
965
965
951
951
949
939
940
941
937
925
916
882
878
863
864
874
876
882
880
879
870
870
871
869
854
855
843
843
841
835
822
819
814
810
787
776
771
773
781
779
782
764
802
798
821
841
810
830
851
848
849
854
840
819
787
770
753
750
733
734
733
733
732
731
717
716
716
708
683
675
667
661
655
647
645
639
636
625
617
616
592
586
584
583
582
582
582
581
581
580
576
578
577
575
575
574
574
574
578
579
574
574
568
564
561
558
554
553
552
553
531
531
515
516
516
513
512
505
504
504
497
496
493
492
489
486
487
472
473
471
469
462
453
442
436
433
429
425
422
435
455
456
458
461
461
458
461
458
453
454
451
439
427
414
413
410
396
392
389
389
390
388
387
387
386
386
387
387
391
391
392
392
389
389
379
370
370
369
367
364
365
357
365
364
364
377
374
374
372
372
359
354
349
347
354
361
371
379
378
405
399
410
412
411
417
416
411
404
389
391
390
391
397
398
392
392
383
385
384
382
379
378
380
383
381
381
381
385
387
387
383
383
385
385
386
392
392
392
389
397
394
395
397
398
393
402
425
448
475
492
492
483
481
481
473
472
468
467
466
463
464
464
465
466
462
466
484
490
486
485
481
478
477
476
474
471
470
473
479
500
510
537
537
543
544
535
537
542
533
532
526
525
524
524
524
524
523
524
521
518
517
514
514
515
510
511
513
520
519
500
493
495
498
491
483
478
481
490
492
504
502
511
513
508
512
516
520
535
534
538
542
534
534
533
529
528
531
530
537
546
541
545
537
529
529
529
531
536
538
540
537
536
523
517
515
516
515
511
509
497
495
496
495
502
502
505
509
509
508
508
511
512
511
508
512
518
506
506
505
496
487
495
480
479
476
474
471
469
468
468
468
464
464
464
464
462
463
464
463
468
466
458
450
447
447
442
440
455
491
487
491
515
509
509
513
514
518
512
505
502
499
514
518
517
522
522
523
522
523
525
532
581
595
599
593
613
616
615
615
613
617
619
619
574
573
572
575
575
584
591
601
603
596
591
593
590
587
586
586
581
572
566
564
561
560
559
560
558
557
557
557
553
547
547
547
550
548
550
550
550
545
542
542
541
541
542
541
540
538
532
528
525
524
521
518
517
517
519
524
520
516
520
513
512
511
510
510
510
512
494
494
493
488
486
486
474
475
474
473
471
467
467
467
466
469
464
457
457
458
457
458
458
474
521
543
557
534
531
540
541
543
544
541
544
536
527
528
525
525
525
521
520
519
520
515
507
507
496
492
489
435
426
407
410
414
406
390
395
395
395
395
392
386
386
386
378
377
374
374
365
365
363
362
360
358
358
357
358
357
356
352
350
347
347
347
347
345
343
339
339
337
335
336
338
339
334
329
312
308
308
309
310
309
305
305
307
308
304
293
297
308
320
331
346
345
343
343
352
348
348
350
346
345
346
345
345
344
343
342
341
341
336
333
333
325
324
323
323
323
323
321
322
320
320
318
318
316
317
313
315
316
314
312
311
307
307
307
307
307
305
298
294
292
292
289
277
276
272
271
268
265
260
260
242
241
240
232
232
231
230
230
236
234
241
237
237
229
224
219
207
207
207
207
207
207
208
207
207
214
213
212
210
208
192
192
188
186
190
187
194
195
200
206
206
213
214
215
215
213
213
213
215
222
232
232
231
231
230
227
226
230
233
241
260
263
265
267
258
258
258
255
267
266
266
268
265
265
266
262
254
253
253
252
252
251
251
249
246
244
241
241
241
239
239
239
239
239
236
237
236
237
235
235
236
236
236
234
237
238
237
237
236
232
231
231
229
228
228
229
229
227
228
223
223
223
222
223
225
227
237
233
239
247
248
257
263
262
266
305
372
398
428
435
460
462
468
462
463
464
464
462
463
464
465
466
466
470
475
478
480
477
477
473
468
468
469
467
467
468
469
468
468
467
464
453
452
452
453
454
459
466
466
469
475
476
475
468
471
473
476
475
461
459
458
446
445
438
437
438
433
425
453
461
491
515
518
518
518
519
541
548
551
552
551
554
551
550
552
559
565
566
567
565
566
565
564
564
562
562
562
556
557
552
547
547
546
546
548
547
546
538
537
539
538
536
536
531
527
518
518
518
518
531
536
542
540
539
536
528
528
520
521
521
520
520
513
508
507
507
505
505
505
505
505
503
498
500
485
471
472
468
470
474
474
473
475
476
473
467
467
462
462
461
448
450
448
430
430
428
427
427
427
424
422
395
391
390
390
377
360
360
358
353
351
345
344
341
337
333
309
308
296
295
295
296
294
292
292
292
288
283
280
279
277
273
272
264
259
259
257
244
244
228
223
221
219
215
205
182
179
171
163
163
163
163
163
163
163
161
161
159
159
159
159
158
158
158
157
156
155
154
154
154
154
154
151
149
113
112
112
108
107
81
74
60
55
37
15
15
14
14
14
14
14
14
13
13
13
13
12
12
11
10
9
5
5
5
5
5
5
4
3
3
3
3
3
3
3
3
3
3
3
3
3
3
3
2
2
2
2
2
2
2
2
2
2
2
2
2
2
2
2
2
2
2
2
2
2
2
2
2
2
2
2
1
1
1
0
0
0
0
0
0
0
0
0
0
0
0
0
0
0
0
0
0
0
0
0
0
0
0
0
0
0
0
0
0
0
0
0
0
0
0
0
0
0
0
0
0
0
0
0
0
0
0
0
0
0
0
0
0
0
0
0
0
0
0
0
0
0
0
0
0
0
0
0
0
0
0
0
0
0
0
0
0
0
0
0
0
0
0
0
0
0
0
0
0
0
0
0
0
0
0
0
0
0
0
0
0
0
0
0
0
0
0
0
0
0
0
0
0
0
0
0
0
0
0
0
0
0
0
0
0
0
0
0
0
0
0
0
0
0
0
0
0
0
0
0
0
0
0
0
0
0
0
0
0
0
0
0
0
0
0
0
0
0
0
0
0
0
0
0
0
0
0
0
0
0
0
0
0
0
0
0
0
0
0
0
0
0
0
0
0
0
0
0
0
0
0
0
0
0
0
0
0
0
0
0
0
0
0
0
0
0
0
0
0
0
0
0
0
0
0
0
0
0
0
0
0
0
0
0
0
0
0
0
0
0
0
0
0
0
0
0
0
0
0
0
0
0
0
0
0
0
0
0
0
0
0
0
0
0
0
0
0
0
0
0
0
0
0
0
0
0
0
0
0
0
0
0
0
0
0
0
0
0
0
0
0
0
0
0
0
0
0
0
0
0
0
0
0
0
0
0
0
0
0
0
0
0
0
0
0
0
0
0
0
0
0
0
0
0
0
0
0
0
0
0
0
0
0
0
0
0
0
0
0
0
0
0
1
1
1
1
1
1
1
1
1
1
1
1
1
1
1
1
1
1
1
1
1
1
1
1
1
1
1
1
1
1
1
1
1
1
1
1
1
1
1
1
1
1
1
1
1
1
1
1
1
1
1
1
1
1
1
1
1
1
1
1
1
1
1
1
1
1
1
1
1
1
1
1
1
1
1
1
1
1
1
1
1
1
1
1
1
1
1
1
1
1
1
1
1
1
1
1
1
1
1
1
1
1
1
1
1
1
1
1
1
0
0
0
0
0
0
0
0
0
0
0
0
0
0
0
0
0
0
0
0
0
0
0
0
0
1
1
2
3
3
4
4
5
5
5
5
5
5
5
6
6
6
6
6
6
6
6
6
6
6
6
6
6
6
6
6
6
6
6
6
6
6
6
5
5
5
5
5
5
5
5
5
5
5
5
5
5
5
5
7
7
7
7
7
8
8
8
8
8
8
8
9
11
11
11
11
11
13
13
13
13
13
14
15
15
15
15
15
15
15
15
15
15
15
15
15
16
16
16
16
16
16
16
16
16
16
16
16
16
16
16
16
16
16
16
16
16
16
17
17
17
17
17
17
17
17
17
17
19
20
21
23
24
25
26
26
26
27
27
27
27
28
28
28
28
28
28
27
26
26
26
26
26
26
26
26
26
26
26
26
26
26
26
26
26
25
26
26
26
26
26
26
26
26
26
26
26
26
26
26
26
26
26
26
26
25
25
25
25
24
26
26
26
26
26
26
31
32
33
33
33
33
33
33
33
33
33
33
33
33
33
39
40
40
40
41
43
53
53
55
59
63
63
63
63
62
63
63
62
62
65
65
66
66
66
66
66
65
65
65
65
65
66
66
66
66
66
66
66
66
66
66
66
64
64
64
64
64
64
64
63
63
63
63
63
63
63
63
63
62
62
62
62
62
62
62
62
61
61
61
61
61
61
61
61
60
60
60
60
60
60
60
58
58
58
59
66
69
71
71
71
76
76
76
74
80
89
94
93
92
92
92
95
96
100
105
105
105
106
105
117
128
130
131
131
132
125
128
131
131
132
133
135
134
135
137
142
150
161
162
162
162
162
162
162
163
170
171
176
191
189
196
209
209
209
209
209
209
209
209
209
208
208
208
208
208
207
207
207
207
207
207
207
206
206
206
205
206
208
209
209
213
213
217
218
219
219
218
217
217
219
219
222
224
225
228
228
228
227
228
234
236
238
238
239
239
239
239
239
239
239
239
239
238
238
236
235
234
233
231
231
231
230
230
229
229
229
230
227
228
229
234
236
238
241
244
244
244
244
244
244
244
244
244
246
246
245
245
244
244
243
243
239
238
237
230
229
226
226
225
222
222
223
223
221
220
220
220
221
219
217
216
208
212
200
199
203
204
204
205
203
201
203
209
209
220
221
220
190
192
196
195
194
194
194
194
190
191
189
181
179
179
178
178
178
178
175
175
176
175
175
172
167
163
162
162
164
169
172
159
159
165
165
174
186
235
236
237
238
236
236
239
239
245
249
247
245
245
241
241
244
250
256
256
256
253
252
250
250
249
249
249
248
248
245
247
248
243
243
244
241
242
246
250
251
250
250
250
253
255
255
255
255
256
249
246
239
240
243
246
250
249
247
249
248
253
253
254
254
253
253
253
253
253
249
246
248
248
248
249
243
243
240
240
240
240
239
240
240
240
240
238
239
239
239
239
240
240
240
240
239
239
239
238
233
233
233
232
232
231
229
229
228
224
224
221
223
223
221
221
219
217
212
204
203
202
201
197
193
186
186
184
185
181
180
179
179
174
174
173
173
172
172
172
186
189
186
205
212
210
216
216
216
217
212
212
212
212
212
214
214
212
213
212
210
208
210
208
206
208
207
206
205
205
202
202
201
199
198
198
198
189
189
189
184
182
182
182
175
170
170
166
165
159
159
158
156
156
156
152
146
146
143
136
137
136
134
133
134
134
133
133
133
133
132
132
124
124
123
122
123
123
123
124
125
125
127
136
136
138
137
138
139
137
135
135
136
135
135
134
121
122
121
122
122
124
130
130
129
131
131
131
130
132
131
131
131
130
125
123
119
120
112
112
113
113
112
112
112
111
110
110
110
108
108
108
107
106
106
106
106
107
106
106
107
113
112
114
114
117
118
115
118
121
126
128
127
128
130
129
128
126
128
121
122
123
121
121
121
127
132
134
134
136
160
161
167
168
169
169
170
169
184
213
230
233
237
236
236
236
236
237
237
238
237
236
237
237
237
237
237
236
236
236
237
236
235
235
235
236
235
235
235
235
236
229
230
229
231
234
236
238
237
237
237
234
235
232
232
231
231
233
233
233
236
236
236
235
234
233
233
232
235
236
236
236
236
236
236
236
242
268
279
282
282
281
281
281
280
281
281
289
296
297
297
295
294
292
292
290
289
289
289
289
289
289
288
291
288
288
286
283
279
276
272
273
273
273
273
275
273
272
272
266
266
265
275
276
289
287
309
320
321
403
404
405
405
403
403
390
392
404
445
488
531
566
624
621
630
644
641
662
659
664
672
673
674
670
667
670
673
702
785
790
797
797
797
789
789
788
788
786
785
780
779
779
778
768
768
767
764
761
759
759
756
755
749
746
744
746
747
747
745
745
742
741
738
736
736
736
736
735
735
731
730
721
717
717
717
716
713
713
713
713
713
712
712
712
711
711
709
709
708
708
708
708
707
706
702
701
698
698
697
692
691
690
689
687
681
677
673
657
655
653
648
637
628
623
618
616
616
616
615
615
611
604
596
593
588
587
581
577
572
572
572
572
567
566
565
563
563
562
549
519
473
456
425
317
271
58
9
8
5
2
2
2
0
0
0
0
0
0
0
0
0
0
0
0
0
0
0
0
0
0
0
0
0
0
0
0
0
0
0
0
0
0
0
0
0
0
0
0
0
0
0
0
0
0
0
0
0
0
0
0
0
0
0
0
0
0
0
0
0
0
0
0
0
0
0
0
0
0
0
0
0
0
0
0
0
0
0
0
0
0
0
0
0
0
0
0
0
0
0
0
0
0
0
0
0
0
0
0
0
0
0
0
0
0
0
0
0
0
0
0
0
0
0
0
0
0
0
1
1
1
1
1
1
1
1
1
1
1
1
1
1
1
1
1
1
1
1
1
1
1
1
1
1
1
1
1
1
1
1
1
1
1
1
1
1
1
1
1
1
1
1
1
1
3
6
7
8
8
8
8
9
9
10
10
10
13
17
17
17
17
18
19
19
19
19
19
19
19
19
19
19
19
19
19
19
19
19
19
19
19
19
19
19
19
19
19
19
19
20
20
20
20
20
20
20
20
20
20
21
21
21
21
21
21
21
21
21
21
21
21
21
21
21
21
21
21
21
21
21
21
21
21
21
21
21
20
20
19
19
20
20
20
20
20
20
20
20
20
20
20
20
21
21
21
21
21
21
24
25
26
27
27
29
29
29
32
34
34
34
34
34
33
33
34
35
35
35
35
34
34
34
34
34
34
34
34
33
33
33
32
32
32
32
32
32
32
33
33
34
34
34
34
34
34
33
33
33
33
32
32
32
32
32
32
32
32
30
30
30
30
31
31
30
30
30
31
30
30
30
30
30
30
30
29
29
29
28
28
28
28
28
28
28
28
28
28
28
28
28
28
28
27
27
27
27
27
27
27
27
28
28
29
29
29
28
28
27
27
28
29
28
27
27
27
27
27
27
26
26
26
26
26
26
26
26
26
25
21
20
19
18
18
18
18
18
18
17
17
18
18
18
18
18
18
18
14
16
15
15
16
16
16
16
16
17
17
17
22
22
22
22
22
22
21
21
21
20
20
20
20
20
20
20
20
20
18
18
17
17
17
17
17
17
17
17
17
17
17
17
17
17
17
17
18
18
18
18
18
18
18
18
19
19
19
19
19
20
20
19
19
19
19
18
18
17
17
18
18
18
18
18
21
21
21
22
22
22
21
21
21
21
21
21
21
21
21
21
21
21
21
21
22
22
22
22
21
21
21
21
21
20
20
20
20
19
19
19
19
19
19
19
19
19
19
19
19
19
19
19
20
25
28
28
29
29
28
28
28
27
27
31
31
33
40
40
40
45
47
47
48
49
49
49
49
49
49
49
49
49
52
52
56
58
59
67
68
68
68
68
68
68
69
69
69
69
68
68
68
67
67
72
72
73
76
77
99
102
106
106
106
106
106
114
115
118
119
120
120
120
120
120
120
120
120
120
120
120
120
120
120
120
120
120
120
120
120
120
120
120
120
120
120
120
119
119
119
119
119
119
122
123
124
124
124
125
127
128
129
129
132
132
133
135
137
137
137
137
136
137
137
136
135
135
134
133
132
127
125
126
126
126
125
125
124
124
124
124
121
120
118
117
117
117
117
117
116
116
114
115
115
113
112
110
111
110
109
110
111
110
110
110
111
109
109
109
108
108
105
99
91
91
90
88
79
79
79
79
79
79
79
83
82
80
80
81
81
81
80
78
77
77
77
77
75
75
75
74
73
72
72
72
68
68
68
67
66
66
66
66
63
62
62
62
62
62
62
61
61
61
58
55
54
54
53
53
53
53
53
53
53
53
53
53
53
52
50
50
48
48
48
47
46
46
46
46
46
47
47
48
47
48
49
48
48
47
47
47
47
47
47
47
47
47
46
46
45
44
46
46
46
45
44
44
43
42
41
41
36
36
37
41
41
41
41
42
41
43
43
44
42
42
41
40
41
40
39
40
39
39
39
38
38
38
38
40
40
39
39
39
39
39
39
39
39
40
40
40
40
40
41
42
42
42
42
42
42
42
40
40
40
40
40
40
40
40
39
39
39
38
38
38
38
38
38
38
38
38
38
38
38
38
38
38
38
38
38
38
38
38
38
38
39
39
39
39
39
37
37
37
33
31
32
33
33
33
33
33
32
32
31
31
31
31
31
28
28
28
28
28
28
28
28
28
28
28
27
27
27
29
30
29
28
27
26
26
26
26
26
26
26
26
26
26
26
26
26
26
26
26
26
26
26
26
25
25
25
25
25
26
26
26
26
25
25
25
24
24
25
26
26
26
26
26
26
25
25
24
24
24
24
23
23
23
23
23
23
23
23
23
23
23
23
24
25
24
24
24
26
27
31
33
36
35
37
39
44
43
43
45
45
46
47
47
47
46
47
47
47
47
47
47
47
50
50
50
50
50
49
49
50
50
53
53
53
54
54
54
54
55
56
56
57
57
57
57
57
57
57
57
57
57
57
57
57
57
57
57
57
58
59
59
60
60
60
62
61
61
61
60
60
60
62
69
69
69
69
72
72
73
73
73
73
75
76
79
80
81
86
87
86
88
93
97
100
105
107
108
108
107
107
106
106
106
106
105
105
105
105
105
105
103
102
102
102
102
102
102
102
102
102
102
102
102
102
102
102
102
104
104
102
102
102
102
103
102
101
100
99
99
99
99
99
99
99
99
99
98
100
105
107
109
110
112
112
112
113
113
113
113
113
110
110
110
111
113
116
116
114
115
114
114
108
107
107
107
107
107
107
107
116
128
130
131
130
132
131
132
149
163
164
171
173
174
179
179
227
232
236
236
232
232
225
219
223
223
226
227
228
221
217
208
207
206
200
200
203
203
203
203
203
201
201
201
201
200
200
202
208
223
257
259
263
263
261
261
260
261
262
262
261
261
260
260
260
260
260
259
259
259
259
259
259
259
259
258
258
258
258
258
259
259
259
259
258
255
255
255
255
254
254
254
250
251
251
251
251
250
252
252
252
250
250
250
250
250
248
247
249
248
248
244
244
245
245
246
245
245
246
246
248
248
247
244
233
232
233
234
232
227
224
223
223
223
223
223
222
216
213
211
209
210
212
211
211
205
202
201
201
199
194
194
183
181
173
173
172
173
170
169
167
166
167
165
162
162
154
153
149
142
142
142
141
139
132
111
108
108
109
111
112
112
112
105
104
104
106
106
109
109
109
108
106
106
105
104
104
104
103
101
98
98
95
96
96
95
95
96
95
95
98
96
96
99
97
98
96
97
97
97
96
93
93
88
84
85
87
89
85
79
79
79
79
80
82
84
84
83
82
81
80
81
83
83
83
83
82
76
76
77
77
79
79
79
79
79
78
79
79
78
79
80
83
85
84
84
89
92
92
97
97
97
96
96
96
96
96
96
96
96
96
95
95
95
95
95
96
98
98
98
96
94
96
104
112
116
116
116
116
116
116
116
116
116
114
113
113
113
113
113
112
110
110
110
110
109
109
108
108
107
107
106
106
106
106
105
105
105
105
104
104
104
104
104
104
104
103
102
102
101
101
101
100
100
99
99
94
94
94
94
94
94
94
94
94
94
94
93
90
88
88
88
88
88
87
86
86
83
82
79
79
78
76
75
75
75
75
75
75
75
75
74
74
74
74
74
74
72
71
70
69
69
69
66
55
53
50
34
18
5
5
2
2
2
1
0
0
0
0
0
0
0
0
0
0
0
0
0
0
0
0
0
0
0
0
0
0
0
0
0
0
0
0
0
0
0
0
0
0
0
0
0
0
0
0
0
0
0
0
0
0
0
0
0
0
0
0
0
0
0
0
0
0
0
0
0
0
0
0
0
0
0
0
0
0
0
0
0
0
0
0
0
0
0
0
0
0
0
0
0
0
0
0
0
0
0
0
0
0
0
0
0
0
0
0
0
0
0
0
0
0
0
0
0
0
0
0
0
0
0
0
0
0
0
0
0
0
0
0
0
0
0
0
0
0
0
0
0
0
0
0
0
0
0
0
0
0
0
0
0
0
0
0
0
0
0
0
0
0
0
0
0
0
0
0
0
0
0
0
0
1
2
2
3
3
3
3
3
3
3
3
3
3
3
3
3
3
3
3
3
3
3
3
3
3
3
3
3
3
3
3
3
3
3
3
3
3
3
3
3
3
3
3
3
3
3
3
3
3
3
3
3
3
3
3
3
3
3
3
3
3
3
3
3
3
3
3
3
3
3
3
3
3
3
3
3
3
4
4
4
4
4
4
4
4
4
4
4
4
4
4
4
4
4
4
4
4
4
4
4
4
4
4
4
4
4
4
4
4
4
4
5
5
5
5
5
5
5
5
5
5
4
4
4
4
4
4
4
4
4
4
4
4
4
4
4
4
4
4
4
4
4
4
4
4
4
4
4
4
4
4
4
4
4
4
4
4
4
4
4
4
4
4
4
4
3
3
3
2
2
2
2
2
2
2
3
3
4
4
4
4
4
4
4
4
4
4
4
4
4
4
4
4
4
4
4
4
4
4
4
4
4
4
4
4
4
4
4
4
4
4
4
4
2
2
2
2
2
1
1
1
1
1
1
1
1
1
1
1
1
1
1
1
1
2
2
2
2
2
2
2
2
2
2
2
2
2
2
2
2
2
2
2
2
2
2
2
2
2
2
2
2
2
2
2
2
3
3
3
3
3
3
3
3
3
3
3
3
3
3
3
3
3
3
3
3
3
3
3
3
3
3
3
3
3
3
3
3
2
2
2
2
2
2
2
2
2
2
2
2
2
2
2
2
2
2
2
2
2
2
2
2
2
2
2
2
1
1
1
1
1
1
1
1
1
1
1
1
1
1
1
1
1
1
1
1
1
1
1
1
1
1
1
1
1
1
1
1
1
2
2
2
2
2
2
2
2
2
2
2
2
2
2
2
2
2
2
2
2
2
2
2
2
2
2
2
1
1
1
1
1
1
1
2
2
2
2
2
2
2
2
2
2
2
2
1
1
1
1
1
1
1
1
1
1
1
1
1
1
1
1
1
1
1
1
1
1
1
1
1
1
1
1
1
1
2
2
2
2
2
2
2
2
2
2
2
2
2
2
2
2
2
2
2
2
2
2
2
2
2
2
2
2
2
2
2
2
2
2
2
2
2
2
2
2
2
2
2
2
2
2
2
2
2
2
2
2
2
2
2
2
2
2
2
2
2
2
2
2
2
2
2
2
2
2
2
2
2
2
2
2
2
2
1
1
1
1
1
1
1
1
1
1
1
1
1
1
1
1
1
0
0
0
0
0
0
0
0
0
0
0
0
0
0
0
0
0
0
0
0
0
0
0
0
0
0
0
0
0
0
0
0
0
0
0
0
0
0
0
0
0
0
0
0
0
0
0
0
0
0
0
0
0
0
0
0
0
0
0
0
0
0
0
0
0
0
0
0
0
0
0
0
0
0
0
0
0
0
0
0
0
0
0
0
0
0
0
0
0
0
0
0
0
0
0
0
0
0
0
0
0
0
0
0
0
0
0
0
0
0
0
0
0
0
0
0
0
0
0
0
0
0
0
0
0
0
0
0
0
0
0
0
0
0
0
0
0
0
0
0
0
0
0
0
0
0
0
0
0
0
0
0
0
0
0
0
0
0
0
0
0
0
0
0
0
0
0
0
0
0
0
0
0
0
0
0
0
0
0
0
0
0
0
0
0
0
0
0
0
0
0
0
0
0
0
0
0
0
0
0
0
0
0
0
0
0
0
0
0
0
0
0
0
0
0
0
0
0
0
0
0
0
0
0
0
0
0
0
0
0
0
0
0
0
0
0
0
0
0
0
0
0
0
0
0
0
0
0
0
0
0
0
0
0
0
0
0
0
0
0
0
0
0
0
0
0
0
0
0
0
0
0
0
0
0
0
0
0
0
0
0
0
0
0
0
0
0
0
0
0
0
0
0
0
0
0
0
0
0
0
0
0
0
0
0
0
0
0
0
0
0
0
0
0
0
0
0
0
0
0
0
0
0
0
0
0
0
0
0
0
0
0
0
0
0
0
0
0
0
0
0
0
0
0
0
0
0
0
0
0
0
0
0
0
0
0
0
0
0
0
0
0
0
0
0
0
0
0
0
0
0
0
0
0
0
0
0
0
0
0
0
0
0
0
0
0
0
0
0
0
0
0
0
0
0
0
0
0
0
0
0
0
0
0
0
0
0
0
0
0
0
0
0
0
0
0
0
0
0
0
0
0
0
0
0
0
0
0
0
0
0
0
0
0
0
0
0
0
0
0
0
0
0
0
0
0
0
0
0
0
0
0
0
0
0
0
0
0
0
0
0
0
0
0
0
0
0
0
0
0
0
0
0
0
0
0
0
0
0
0
0
0
0
0
0
0
0
0
0
0
0
0
0
0
0
0
0
0
0
0
0
0
0
0
0
0
0
0
0
0
0
0
0
0
0
0
0
0
0
0
0
0
0
0
0
0
0
0
0
0
0
0
0
0
0
0
0
0
0
0
0
0
0
0
0
0
0
0
0
0
0
0
0
0
0
0
0
0
0
0
0
0
0
0
0
0
0
0
0
0
0
0
0
0
0
0
0
0
0
0
0
0
0
0
0
0
0
0
0
0
0
0
0
0
0
0
0
0
0
0
0
0
0
0
0
0
0
0
0
0
0
0
0
0
0
0
0
0
0
0
0
0
0
0
0
0
0
0
0
0
0
0
0
0
0
0
0
0
0
0
0
0
0
0
0
0
0
0
0
0
0
0
0
0
0
0
0
0
0
0
0
0
0
0
0
0
0
0
0
0
0
0
0
0
0
0
0
0
0
0
0
0
0
0
0
0
0
0
0
0
0
0
0
0
0
0
0
0
0
0
0
0
0
0
0
0
0
0
0
0
0
0
0
0
0
0
0
0
0
0
0
0
0
0
0
0
0
0
0
0
0
0
0
0
0
0
0
0
0
0
0
0
0
0
0
0
0
0
0
0
0
0
0
0
0
0
0
0
0
0
0
0
0
0
0
0
0
0
0
0
0
0
0
0
0
0
0
0
0
0
0
0
0
0
0
0
0
0
0
0
0
0
0
0
0
0
0
0
0
0
0
0
0
0
0
0
0
0
0
0
0
0
0
0
0
0
0
0
0
0
0
0
0
0
0
0
0
0
0
0
0
0
0
0
0
0
0
0
0
0
0
0
0
0
0
0
0
0
0
0
0
0
0
0
0
0
0
0
0
0
0
0
0
0
0
0
0
0
0
0
0
0
0
0
0
0
0
0
0
0
0
0
0
0
0
0
0
0
0
0
0
0
0
0
0
0
0
0
0
0
0
0
0
0
0
0
0
0
0
0
0
0
0
0
0
0
0
0
0
0
0
0
0
0
0
0
0
0
0
0
0
0
0
0
0
0
0
0
0
0
0
0
1
1
1
1
1
1
1
1
1
1
1
1
1
1
1
1
1
1
1
1
1
1
1
1
1
1
1
1
1
1
1
1
1
1
1
1
1
1
2
2
2
2
2
3
3
3
3
3
3
3
3
4
4
4
4
4
4
4
4
4
4
4
4
4
4
4
3
3
3
3
3
3
3
3
3
3
3
3
3
3
3
3
3
3
3
3
3
3
3
3
3
3
3
3
3
3
3
3
3
3
3
3
3
3
3
3
3
3
4
4
4
4
4
4
4
4
4
4
4
4
4
4
4
4
4
4
4
4
4
4
4
4
4
4
4
5
5
5
5
5
4
4
4
5
6
6
6
6
6
6
6
6
6
6
6
6
6
6
6
6
6
6
6
6
6
6
6
6
6
6
6
6
6
6
5
5
5
5
5
5
5
5
5
5
5
5
5
6
6
6
6
7
7
7
7
8
9
9
9
9
9
9
9
9
9
9
9
9
9
9
9
10
10
10
10
10
10
10
10
9
9
9
9
9
9
9
9
9
9
9
9
9
9
9
9
9
9
9
9
11
11
11
11
11
11
11
11
11
11
11
11
11
11
10
10
10
10
10
10
10
10
10
10
10
10
10
10
10
10
10
10
10
10
10
10
10
11
11
13
13
13
13
13
13
13
13
13
12
12
12
11
11
11
11
11
11
11
11
11
11
11
11
11
11
11
11
11
11
11
11
11
11
11
11
11
11
11
11
11
11
11
11
11
11
10
10
9
9
9
9
9
9
9
9
9
9
9
9
9
9
9
9
9
9
9
10
10
11
11
11
11
11
11
11
11
11
11
11
11
11
11
11
11
11
12
13
14
16
16
17
15
15
16
16
17
17
15
15
15
15
15
15
16
16
16
16
16
16
16
16
16
16
16
16
17
17
18
18
18
19
19
19
18
18
18
18
18
18
18
18
18
18
18
18
18
18
19
19
19
19
20
20
20
20
20
20
21
21
21
21
21
20
20
20
20
20
20
19
19
19
19
19
19
19
19
19
19
19
19
19
19
19
18
18
18
18
18
19
19
19
19
18
18
18
18
18
18
17
17
17
17
17
17
17
17
17
17
17
17
17
17
16
16
16
16
16
16
15
15
15
15
15
15
16
16
16
18
18
18
18
18
18
18
18
18
17
17
18
20
21
22
22
23
23
23
22
22
22
22
22
21
20
20
21
20
20
18
18
18
18
18
18
18
18
18
18
18
18
18
18
18
18
17
17
17
17
17
17
17
17
17
17
17
17
17
17
17
17
17
17
17
17
17
17
17
17
17
17
17
17
17
17
16
16
16
16
16
16
16
14
14
14
14
14
14
14
14
14
14
14
14
14
14
14
14
13
13
13
13
12
12
12
12
12
12
12
12
12
12
12
13
15
15
15
15
15
16
16
15
15
16
16
17
19
20
21
21
19
19
19
20
24
27
30
29
29
28
28
28
28
27
27
28
27
27
27
27
27
27
28
28
29
29
29
29
29
29
29
29
29
29
29
29
30
33
33
34
36
43
44
45
48
50
50
50
50
50
50
51
51
52
52
52
52
51
51
51
53
54
54
56
56
56
58
58
58
59
63
63
64
64
64
64
64
64
64
65
69
78
78
79
79
79
79
80
80
80
80
84
85
86
87
90
90
90
90
90
90
90
90
93
91
91
91
90
90
90
90
90
90
92
95
96
96
96
96
94
94
94
94
94
94
93
93
92
92
92
91
91
91
90
88
88
86
86
86
87
87
86
89
89
90
91
92
91
90
92
93
93
93
94
94
94
96
96
96
96
99
97
97
96
96
96
96
96
97
101
106
111
118
133
138
141
149
157
165
166
167
167
179
181
181
181
181
180
180
178
177
181
187
188
188
187
184
184
184
184
185
185
188
188
188
187
187
187
188
189
188
187
188
188
187
186
186
186
186
185
185
184
185
186
184
186
185
190
198
197
200
198
200
200
199
197
196
196
196
193
193
193
193
193
193
193
192
191
191
191
191
189
189
186
183
183
183
183
178
177
177
176
175
175
175
171
172
175
175
176
167
159
157
157
157
159
159
159
158
158
157
157
157
148
147
147
147
137
130
130
130
129
127
125
125
124
124
124
124
121
116
111
111
111
109
105
105
103
103
97
97
94
91
91
91
91
77
77
74
62
61
60
60
60
59
59
58
58
58
58
55
54
53
53
53
52
52
52
52
52
52
48
48
49
49
49
49
49
43
43
43
43
43
43
41
41
39
38
38
37
36
36
35
35
36
35
36
35
36
37
30
31
31
31
30
30
30
30
30
30
30
30
30
31
33
34
36
36
37
37
39
40
40
40
39
39
39
39
41
44
44
43
43
43
43
43
43
43
43
43
43
43
43
43
43
39
38
38
38
37
38
42
42
41
41
42
42
43
43
43
42
43
43
42
42
42
42
42
42
42
42
42
42
44
44
45
45
45
44
42
42
40
41
41
41
41
41
41
41
41
41
41
41
41
41
41
41
40
40
40
41
42
42
43
45
45
45
45
45
45
44
44
44
44
44
44
44
44
44
44
44
44
47
50
50
49
51
51
50
50
48
46
45
44
44
44
44
45
44
48
47
46
45
43
43
43
45
48
48
47
47
47
48
48
48
49
49
49
49
47
47
46
47
48
48
48
48
48
48
48
47
48
48
48
47
47
47
50
50
50
50
50
50
50
50
50
50
50
50
50
51
51
52
52
52
52
53
53
53
53
53
50
49
49
49
49
49
49
49
49
49
49
49
49
49
49
49
49
48
46
46
46
47
47
47
47
47
46
46
46
46
46
46
46
46
45
45
45
44
44
47
49
49
49
48
48
48
48
48
48
48
48
49
49
49
49
49
49
49
49
43
39
37
37
37
37
37
34
34
34
34
32
30
32
30
32
32
32
32
32
32
34
33
33
33
33
33
33
34
39
40
40
39
39
39
39
39
39
39
39
39
39
38
38
38
38
38
39
39
39
39
40
40
40
38
38
38
38
39
39
39
39
38
38
38
38
38
38
40
39
39
39
39
39
39
39
39
39
39
39
36
36
36
36
36
36
36
36
36
36
36
35
35
35
35
35
35
35
35
36
36
36
36
36
36
36
36
36
36
34
33
30
30
30
31
30
29
28
28
27
27
27
27
27
25
25
25
25
28
28
28
28
28
28
26
25
25
24
22
21
21
21
21
21
20
20
19
19
19
19
19
19
19
19
19
17
15
15
15
15
14
14
14
14
13
13
14
14
14
14
14
14
14
14
14
14
14
14
14
12
12
11
11
11
11
11
10
10
10
10
10
10
10
10
10
10
10
10
10
10
10
10
10
10
10
10
10
10
10
10
10
10
12
12
14
14
14
15
13
13
13
13
13
13
13
13
13
13
14
15
15
16
15
15
15
15
15
15
15
15
15
15
15
16
16
16
16
16
16
16
16
18
18
18
18
18
18
18
18
18
17
17
17
17
17
18
20
21
22
25
25
25
25
25
26
25
26
26
27
27
27
27
27
27
27
27
27
27
26
26
26
26
26
26
26
26
27
28
30
31
30
29
30
30
30
30
29
29
29
29
29
30
30
30
30
30
30
30
30
30
29
29
29
29
29
29
29
27
27
27
27
27
27
27
27
27
27
27
28
28
28
28
28
28
28
28
28
28
28
28
30
32
36
36
36
36
36
36
36
36
36
36
37
37
37
36
36
36
35
35
35
35
34
32
32
32
32
32
32
31
34
51
59
65
65
67
70
70
70
70
71
71
71
71
71
69
69
69
69
69
69
69
69
69
69
68
68
67
68
69
69
70
71
71
76
79
82
83
83
85
85
86
85
85
85
85
85
85
84
84
84
83
83
83
85
86
86
86
86
86
86
85
87
88
88
89
89
86
86
85
85
84
85
86
89
89
88
88
82
82
83
80
83
84
83
88
95
97
97
99
101
102
103
103
103
103
105
105
105
107
108
112
113
111
111
111
110
110
110
110
110
110
110
110
110
107
107
106
107
107
107
108
109
109
109
111
111
111
111
121
120
133
132
138
137
135
132
132
129
129
128
128
127
127
126
124
124
121
121
126
126
128
127
128
131
132
131
129
129
131
132
131
130
130
130
130
130
131
133
133
137
133
133
135
136
136
136
136
136
135
135
135
134
134
134
134
133
136
136
149
150
152
162
163
166
159
159
159
160
163
169
170
170
177
179
179
180
181
174
173
168
168
168
168
172
175
179
184
184
185
186
186
186
186
186
184
184
187
203
203
226
226
228
227
227
242
239
265
311
329
356
354
355
357
357
357
357
355
355
352
352
351
350
350
350
344
337
335
336
336
336
335
336
331
334
334
338
338
339
340
338
338
338
338
338
337
337
338
338
332
329
329
329
329
329
329
328
328
326
326
326
326
321
321
320
318
317
315
315
315
315
312
311
311
311
311
311
310
310
304
300
293
293
293
291
291
291
290
290
290
289
289
287
285
277
270
267
266
266
265
263
261
260
256
254
247
247
246
246
238
237
234
233
232
231
229
220
220
217
217
213
210
206
204
203
201
198
198
193
187
187
172
170
151
135
132
132
129
118
113
92
73
62
58
57
54
41
30
23
12
11
11
8
3
0
0
0
0
0
0
0
0
0
0
0
0
0
0
0
0
0
0
0
0
0
0
0
0
0
0
0
0
0
0
0
0
0
0
0
0
0
0
0
0
0
0
0
0
0
0
0
0
0
0
0
0
0
0
0
0
0
0
0
0
0
0
0
0
0
0
0
0
0
0
0
0
0
0
0
0
0
0
0
0
0
0
0
0
0
0
0
0
0
0
0
0
0
0
0
0
0
0
0
0
0
0
0
0
0
0
0
0
0
0
0
0
0
0
0
0
0
0
0
0
0
0
0
0
0
0
0
0
0
0
0
0
0
1
1
1
1
1
1
1
1
1
1
1
1
1
1
1
1
1
1
1
1
1
1
1
1
1
1
1
1
1
1
1
1
1
1
1
1
1
1
1
1
1
1
1
1
1
1
1
1
1
1
1
1
1
1
1
1
1
2
2
2
2
2
2
2
2
2
2
2
2
2
2
2
2
2
2
2
2
2
2
2
2
2
2
2
2
4
4
4
4
4
4
4
4
4
4
4
4
4
4
3
3
3
3
3
3
3
3
3
3
3
3
3
3
3
3
3
3
3
3
3
3
3
3
3
3
3
3
3
3
3
3
3
3
3
3
3
3
3
3
3
3
3
3
3
3
3
3
3
3
3
3
3
3
5
5
5
5
5
5
5
6
6
7
8
8
8
8
8
8
8
8
8
10
10
10
11
11
11
11
11
11
11
11
12
12
12
12
12
13
13
16
22
22
23
23
23
23
23
23
23
23
23
23
23
23
23
23
23
23
23
23
23
23
23
23
23
23
23
23
23
23
23
23
23
23
23
23
23
23
23
23
23
23
22
22
22
22
22
22
22
22
22
23
23
23
23
23
23
24
24
24
26
26
26
26
26
26
26
26
26
26
26
26
26
26
26
26
26
26
26
26
26
26
26
26
26
26
26
26
26
26
26
26
26
26
26
26
26
26
26
26
26
24
24
24
23
23
22
22
22
22
20
20
18
18
19
19
19
19
19
19
19
19
19
19
19
19
18
18
17
18
18
18
18
18
18
15
16
16
16
15
14
13
13
13
13
13
13
15
15
15
14
14
14
13
13
13
13
13
13
13
13
13
13
13
13
13
13
13
13
13
13
11
11
11
11
11
11
11
11
11
11
11
11
11
10
10
10
10
10
10
10
10
10
10
10
8
8
8
8
8
8
8
8
8
8
8
8
8
8
8
8
8
8
8
8
8
8
8
8
8
8
8
8
8
8
8
8
8
8
8
8
8
8
8
8
8
8
8
8
8
8
8
8
8
8
8
7
7
7
7
7
5
5
3
3
3
3
3
3
3
3
3
3
3
3
3
3
3
3
3
3
3
3
3
3
3
3
3
3
3
3
3
3
3
3
3
3
3
3
3
3
3
3
3
3
3
3
3
3
3
3
3
4
3
3
3
3
3
3
3
3
3
3
3
3
3
3
3
3
3
3
3
3
3
3
3
3
3
3
3
3
3
3
3
3
4
4
4
4
4
4
4
4
4
4
4
4
4
4
4
4
4
4
4
4
4
4
4
4
4
4
4
4
4
4
4
4
4
4
4
4
4
4
4
4
4
4
4
4
4
5
5
5
5
5
5
3
3
3
3
3
3
4
4
4
4
4
4
4
4
4
4
4
4
4
4
5
5
5
5
6
6
6
6
6
6
6
7
7
7
7
7
7
7
7
7
7
7
7
7
7
7
7
6
6
6
6
6
6
6
6
7
7
7
5
5
5
5
5
5
5
5
5
5
5
5
5
5
5
5
5
5
5
5
5
5
5
5
5
5
5
5
5
5
5
5
5
5
5
5
5
5
5
5
5
5
5
5
5
5
5
5
5
5
5
5
5
5
5
5
5
5
5
5
5
5
5
5
5
5
5
5
5
5
5
5
5
5
5
5
5
5
5
5
5
5
5
5
5
5
5
5
5
5
5
5
5
5
5
5
5
5
5
5
5
5
5
5
5
5
5
5
5
5
5
5
5
5
5
5
5
5
5
5
5
5
5
5
5
5
4
4
4
4
4
4
4
4
3
3
3
3
3
3
2
2
2
2
1
0
0
0
0
0
0
0
0
0
0
0
0
0
0
0
0
0
0
1
1
1
1
1
1
1
1
1
1
1
1
1
1
1
1
1
1
1
1
1
1
1
1
1
1
1
0
0
0
0
0
0
0
0
0
0
0
0
0
0
0
0
0
0
1
1
1
1
1
1
1
1
1
1
1
1
1
1
1
1
1
1
1
1
1
1
1
1
1
1
1
1
1
1
1
1
1
1
1
1
1
1
1
1
1
1
1
1
1
1
1
1
1
1
1
1
1
1
1
1
1
1
1
1
1
1
1
1
1
1
0
0
0
0
0
0
0
0
0
0
0
0
0
0
0
0
0
0
0
0
0
0
0
0
1
1
1
1
1
1
1
1
1
1
1
1
1
1
1
1
1
1
1
1
1
1
1
1
1
1
1
3
2
2
2
2
2
2
2
2
2
2
2
2
2
2
2
2
2
2
2
2
2
2
2
2
2
2
2
2
2
2
2
2
2
2
2
2
2
2
2
2
2
2
2
2
2
2
2
2
2
2
2
2
2
2
2
2
2
2
2
2
2
2
2
2
2
2
2
2
2
2
2
2
2
2
2
2
2
2
2
2
2
2
2
2
2
2
3
3
3
3
3
4
4
4
4
4
6
7
7
7
7
5
5
5
4
4
4
4
4
5
5
5
5
5
5
5
5
5
5
5
5
5
5
5
5
5
5
5
5
5
5
5
5
5
5
6
6
6
6
7
7
7
7
7
7
7
7
7
7
7
7
7
7
7
7
7
7
7
7
7
7
7
7
7
7
7
7
7
7
7
7
7
7
7
7
8
8
8
8
8
8
8
8
8
8
8
8
8
8
8
8
8
8
8
8
8
8
8
8
8
8
7
7
7
7
7
7
7
7
7
7
7
7
7
7
7
6
6
6
6
6
6
6
6
6
6
6
6
6
6
6
6
5
5
5
5
5
5
5
5
6
6
5
5
5
5
4
4
4
4
4
4
4
4
4
4
4
4
3
3
3
3
3
3
3
3
3
3
4
4
4
4
4
4
4
4
4
4
4
4
4
4
4
4
4
4
4
4
4
5
5
6
6
6
6
6
6
6
7
7
7
7
7
7
7
7
7
7
7
6
6
6
8
8
8
8
8
9
11
12
12
14
14
14
14
14
14
14
14
14
14
14
14
14
14
14
14
14
15
15
15
16
16
16
16
16
16
16
16
16
16
16
16
16
18
19
18
18
18
18
18
19
19
19
19
19
19
19
19
19
19
19
19
19
19
19
19
19
19
21
21
21
21
21
21
21
21
21
21
20
20
20
20
20
20
19
19
19
19
19
19
19
19
19
19
19
19
19
19
19
19
19
19
19
20
20
20
20
20
20
20
20
20
20
20
19
19
19
19
19
19
19
19
19
19
19
16
16
16
16
16
16
16
16
16
16
16
16
16
15
15
15
15
15
15
15
15
15
15
13
13
14
14
14
14
14
14
14
14
14
14
14
14
14
13
13
12
11
11
11
13
14
14
14
14
14
15
14
14
12
12
12
12
12
12
11
10
10
9
9
9
9
9
9
8
8
8
8
8
8
8
8
8
8
8
8
8
8
8
8
8
8
8
8
8
8
8
8
8
8
8
8
8
8
8
8
8
8
8
8
8
7
7
7
7
7
7
7
7
7
7
7
7
7
7
6
6
6
6
6
6
6
6
6
6
6
6
6
6
6
6
6
6
6
6
6
5
5
5
4
4
4
4
5
5
5
5
5
5
5
5
6
6
6
6
6
6
6
6
6
6
6
6
6
6
6
6
6
6
6
6
6
6
6
6
6
6
6
6
6
6
5
4
3
3
3
3
2
2
2
2
2
2
2
2
2
4
4
4
4
4
5
6
6
6
6
6
6
6
6
6
6
7
7
7
7
7
7
7
7
7
7
7
7
7
7
7
7
7
7
7
7
7
8
8
8
8
8
8
8
8
8
8
8
8
8
8
8
8
8
8
8
8
8
8
9
10
12
12
11
11
11
11
12
12
12
12
12
13
13
14
14
14
16
16
16
16
16
16
16
17
17
17
17
17
17
17
17
17
17
17
17
17
17
17
17
17
17
17
17
17
17
17
17
17
17
17
17
16
16
16
16
16
16
16
16
16
16
16
16
16
16
16
16
16
18
18
19
19
19
19
19
19
19
19
19
20
22
22
24
23
25
27
27
27
27
27
27
27
27
27
27
27
26
26
27
27
27
27
27
27
27
26
26
25
25
25
25
25
25
25
25
24
24
24
24
24
24
23
23
22
22
22
22
22
21
21
20
19
19
19
19
19
19
19
19
19
19
19
19
19
19
19
19
19
19
19
20
20
20
22
22
23
25
28
28
28
28
28
27
27
27
27
27
28
28
28
28
28
28
28
28
28
28
28
28
27
27
27
27
27
27
27
27
27
27
27
27
27
27
26
26
26
26
26
26
26
26
26
26
26
27
27
27
27
27
26
26
26
26
26
26
26
26
26
26
26
26
26
26
26
26
26
26
26
26
26
26
26
26
26
26
26
26
26
25
24
24
24
24
21
21
22
22
22
22
22
21
21
20
20
20
20
20
19
18
17
17
18
18
18
18
18
18
18
18
18
17
17
17
18
19
19
19
19
19
19
19
19
19
19
19
19
19
19
19
20
20
20
20
20
20
20
20
20
20
20
20
20
20
20
20
20
20
20
20
20
20
20
19
19
19
19
20
20
20
20
20
19
18
18
18
18
18
18
18
18
18
18
18
18
18
18
18
19
19
19
18
18
18
18
18
18
18
18
18
18
18
18
18
18
18
17
17
15
15
15
15
14
14
14
14
11
11
11
11
11
11
11
11
11
10
10
10
10
10
10
10
10
10
9
9
9
9
9
9
9
9
9
9
9
9
9
9
9
9
9
9
9
9
9
9
8
8
7
7
7
7
7
7
7
7
7
7
7
7
7
7
7
6
6
6
5
5
5
5
5
6
6
7
6
6
6
6
6
6
6
6
6
5
5
5
5
5
5
5
5
5
5
5
5
5
5
5
5
5
5
5
5
5
5
5
5
5
5
5
4
4
4
4
4
4
4
4
4
4
4
4
4
4
4
6
6
6
6
6
6
6
6
6
6
6
6
6
6
6
6
6
6
6
6
6
6
6
6
6
6
6
6
6
6
6
6
6
6
6
6
7
7
7
6
6
6
6
6
6
6
6
5
5
5
5
5
6
6
7
7
7
7
7
7
8
8
8
9
9
9
9
9
9
11
11
12
15
18
21
21
21
22
23
25
25
26
26
26
26
26
26
26
26
26
27
27
27
27
28
27
27
27
27
27
27
27
27
27
27
26
26
26
26
26
26
28
28
28
28
28
28
29
29
29
29
28
28
28
28
30
30
30
30
30
30
30
30
31
31
31
31
31
31
31
31
31
31
31
32
32
32
32
32
32
32
32
32
32
32
32
32
32
32
32
32
32
32
32
32
31
31
31
30
30
29
29
29
29
29
28
28
28
28
28
28
28
28
28
28
28
27
27
27
27
27
27
27
27
27
27
27
27
27
27
27
27
27
27
27
26
26
26
26
26
26
26
23
23
23
23
23
23
23
19
19
19
19
17
17
17
16
15
15
15
15
15
15
16
16
16
14
14
14
14
14
14
14
13
12
11
11
11
10
10
9
9
8
8
8
5
5
5
5
5
5
5
5
5
5
5
4
4
4
3
3
1
1
1
1
1
1
1
1
1
1
1
1
1
1
1
1
1
1
1
1
1
1
1
1
1
1
1
1
1
1
1
1
1
1
1
1
1
1
1
1
1
1
1
1
1
1
1
1
1
1
1
1
1
1
1
1
1
1
1
1
1
1
1
1
1
1
1
1
1
1
1
1
1
1
1
0
0
0
0
0
0
0
0
0
0
0
0
0
0
0
0
0
0
0
0
0
0
0
0
0
0
0
0
0
0
0
0
0
0
0
0
0
0
0
0
0
0
0
0
0
0
0
0
1
1
1
1
2
2
2
2
2
2
2
2
2
2
2
2
2
2
2
2
2
2
2
2
2
2
2
2
2
2
2
2
2
2
2
2
2
2
2
2
2
2
2
2
2
2
2
2
1
1
1
1
1
1
1
1
1
1
1
1
1
1
1
1
1
1
1
1
1
1
1
1
1
1
1
1
1
1
1
1
1
1
1
1
1
1
1
1
1
1
1
1
1
0
0
0
0
0
0
0
0
0
0
0
0
0
0
0
0
0
0
0
0
0
0
0
0
0
0
0
0
0
0
0
0
0
0
0
0
0
0
0
0
0
0
0
0
0
0
0
0
0
0
0
0
0
0
0
0
0
0
0
0
0
0
0
0
0
0
0
0
0
0
0
0
0
0
0
0
0
0
0
0
0
0
0
0
0
0
0
0
0
0
0
0
0
0
0
0
0
0
0
0
0
0
0
0
1
1
1
1
3
3
3
3
3
3
3
4
5
5
5
5
5
5
5
5
6
6
6
6
6
6
6
6
7
9
11
11
11
11
11
11
11
11
11
11
11
11
11
11
11
11
11
11
11
11
11
11
11
11
11
11
11
11
11
11
11
11
11
11
11
12
12
12
12
12
12
12
12
12
12
12
13
13
13
13
13
13
13
13
13
13
13
13
13
13
13
13
13
14
14
14
14
14
14
14
14
14
14
14
14
14
15
16
17
17
17
17
17
17
17
17
17
17
17
17
17
17
17
17
17
17
17
17
17
18
21
21
21
21
21
21
21
21
21
21
21
21
21
21
21
24
24
24
24
24
24
24
29
29
29
29
28
28
26
26
26
26
26
26
26
26
26
26
26
27
27
26
26
26
26
26
26
26
27
27
27
27
27
27
26
34
34
36
37
39
39
39
39
39
39
39
38
40
40
40
40
40
40
40
41
41
40
42
42
42
41
41
41
41
41
41
41
41
40
40
40
40
40
40
39
39
39
39
39
39
39
39
39
39
39
39
39
39
39
39
39
39
39
39
39
39
39
39
39
39
39
39
40
40
40
40
40
40
40
40
40
40
40
40
40
40
40
40
40
40
39
39
38
38
38
38
38
38
38
38
38
38
38
38
37
37
37
36
36
36
35
34
31
31
31
31
31
31
29
29
28
30
30
30
30
29
26
25
23
20
11
7
6
3
3
4
4
4
4
4
3
3
3
3
3
3
3
3
3
3
3
3
3
3
3
3
3
3
3
3
3
3
3
3
3
3
3
3
3
3
3
3
3
3
3
3
3
3
3
3
3
3
3
3
3
3
3
3
3
3
2
2
2
2
2
3
3
3
3
3
3
3
4
5
5
5
5
5
5
5
5
5
5
5
5
5
5
3
3
3
4
4
4
4
4
4
4
4
4
4
4
4
4
4
4
4
4
4
4
4
4
4
4
4
4
4
4
3
3
3
3
3
3
3
3
3
3
3
3
3
3
3
3
3
3
3
3
3
3
3
3
3
3
3
3
3
3
3
3
3
3
3
3
3
3
3
3
3
3
3
3
3
3
3
3
3
3
3
3
3
3
3
3
3
3
3
3
3
3
3
3
3
3
3
3
3
3
3
3
3
3
3
3
3
3
3
3
3
3
3
3
3
3
3
3
3
3
3
3
3
3
3
3
3
3
3
4
4
4
4
4
4
4
4
4
4
4
3
3
3
4
5
5
5
5
5
5
5
5
5
5
5
5
4
4
4
4
4
4
4
4
4
5
5
6
6
6
6
6
6
6
6
6
6
6
6
6
6
6
6
6
6
6
6
6
6
6
7
7
7
7
7
7
7
7
7
6
6
6
6
6
6
6
6
6
7
7
7
7
7
8
8
8
8
8
8
8
8
8
8
8
8
8
7
7
7
7
7
7
7
7
7
7
7
7
8
8
8
8
8
8
8
9
10
10
10
10
10
10
10
10
10
10
9
9
9
9
9
9
9
9
9
9
9
9
9
9
9
9
9
9
9
9
9
9
9
9
9
9
7
6
6
6
6
6
6
6
6
6
6
6
6
6
6
6
6
6
6
6
6
6
6
6
6
6
6
6
6
6
6
6
6
6
6
6
6
6
6
6
6
6
6
6
6
6
6
6
6
6
6
6
6
6
6
6
6
6
6
6
6
6
6
6
6
6
6
6
6
6
5
5
4
4
3
3
3
3
3
3
3
3
3
3
3
3
3
3
3
2
2
2
2
4
4
4
4
4
5
5
5
6
6
6
5
5
5
7
9
13
13
16
20
20
20
20
20
20
20
20
20
20
21
22
22
22
23
24
25
25
26
26
26
26
26
26
26
26
26
26
26
26
26
26
26
26
26
26
26
26
26
26
26
26
26
26
26
26
26
26
26
26
26
26
26
26
26
26
26
26
26
26
26
26
26
26
26
26
26
26
26
26
26
26
26
26
26
26
26
26
26
26
26
26
26
26
26
26
26
26
26
26
26
26
26
26
26
26
26
26
26
26
26
26
26
26
26
29
29
30
32
31
32
32
31
31
31
31
31
31
31
31
31
30
30
30
30
30
29
29
29
29
29
29
29
28
28
28
28
27
27
27
27
27
27
27
27
26
26
25
25
24
24
25
23
23
21
21
21
21
21
21
21
21
21
19
19
19
19
19
19
19
19
19
19
19
20
21
24
24
23
23
23
23
23
23
23
23
23
23
23
23
23
23
23
23
23
23
22
22
22
22
22
22
22
22
22
22
22
22
22
21
21
21
21
21
20
20
20
20
20
20
20
19
19
19
19
19
20
20
20
20
20
20
20
20
20
20
20
20
20
20
19
18
15
14
14
13
14
16
16
16
15
15
15
16
16
16
16
17
18
18
17
17
17
17
17
16
15
15
15
15
16
16
16
16
15
15
15
15
15
18
18
18
18
18
18
18
18
20
22
26
27
27
26
26
26
26
26
26
26
26
26
26
26
26
26
26
26
26
26
26
26
26
26
26
26
26
26
26
26
25
25
25
25
25
25
24
24
24
24
24
24
24
24
24
24
24
24
24
24
24
24
24
24
24
24
24
24
25
26
26
26
26
26
26
26
26
26
26
26
25
25
25
25
25
25
25
25
25
25
25
25
24
23
22
22
22
22
22
21
19
19
18
18
18
18
18
18
18
18
18
18
18
18
18
18
18
18
18
18
19
19
20
20
21
19
17
16
21
22
24
23
23
23
23
22
22
21
21
21
21
21
21
21
21
20
19
18
18
18
18
18
18
18
18
18
18
18
18
18
18
18
18
18
18
21
21
21
22
23
23
23
23
23
23
23
23
22
23
23
23
23
23
23
23
23
23
23
23
23
23
23
23
23
23
23
23
23
23
23
23
23
23
23
22
23
23
23
23
23
24
24
24
24
24
24
25
25
25
23
23
23
23
23
23
24
24
24
25
25
26
26
26
28
28
28
28
26
26
26
27
26
26
25
26
24
23
25
25
25
26
27
27
27
27
27
28
27
27
28
28
29
29
29
29
29
29
29
29
29
29
29
29
29
29
29
29
29
29
29
29
29
29
29
29
29
28
28
28
28
28
28
28
28
28
28
28
28
29
28
28
28
28
28
28
28
28
27
27
27
27
27
27
27
27
27
27
27
27
26
26
26
26
26
26
26
26
26
26
26
26
26
26
26
26
26
23
22
21
21
21
20
20
21
21
21
21
21
21
21
21
21
21
21
21
19
19
19
19
19
19
17
17
17
17
17
15
15
15
13
12
11
13
15
15
15
15
15
15
15
15
15
15
15
15
15
15
15
15
15
15
15
15
15
15
15
15
15
15
15
15
15
15
14
13
13
13
13
13
13
13
13
13
13
13
13
13
13
12
12
12
12
12
12
12
12
12
12
12
12
12
11
12
12
12
11
11
11
11
11
11
13
13
12
12
12
12
12
12
12
12
12
12
12
12
12
12
12
12
12
12
12
12
12
11
11
11
11
11
11
11
11
11
11
11
11
11
11
11
11
11
11
11
11
11
11
11
11
11
11
11
11
10
10
10
9
8
8
7
7
8
8
8
8
8
8
8
8
8
8
8
8
8
8
9
9
9
9
8
12
13
20
22
22
22
21
21
22
24
24
24
24
24
24
26
24
26
26
26
26
26
26
26
26
26
26
25
25
25
25
25
25
25
25
25
25
25
25
24
24
24
25
25
25
25
24
24
24
24
24
24
24
24
24
24
24
24
24
24
24
24
24
24
24
24
24
24
24
26
26
26
26
26
26
26
26
26
26
26
26
26
26
26
26
26
26
26
26
26
26
26
25
25
25
25
25
25
25
25
25
25
25
25
25
24
25
25
25
25
25
24
24
24
24
24
22
21
21
21
21
22
22
22
22
22
22
23
23
23
23
23
21
21
21
22
22
23
23
22
21
20
20
17
17
17
17
17
17
17
17
16
16
16
16
16
16
16
16
16
16
16
16
16
16
16
16
14
14
14
14
14
14
14
14
14
14
14
14
14
14
14
14
14
14
14
14
14
14
14
14
14
14
14
13
13
14
14
14
14
14
14
15
14
15
15
15
15
15
15
15
15
15
15
15
15
15
15
15
19
19
20
21
21
21
21
21
21
21
19
16
16
15
15
15
15
15
15
15
14
14
14
14
14
14
14
14
14
14
15
15
15
15
15
15
15
15
15
15
15
14
14
15
17
17
18
20
21
21
21
22
22
22
22
22
22
21
21
21
20
20
20
20
20
20
20
20
20
20
20
20
20
20
20
20
20
20
19
19
19
19
19
19
19
19
19
19
19
19
19
19
19
19
19
19
19
20
20
20
20
20
20
20
20
17
17
17
17
17
17
17
16
16
16
16
16
16
16
16
16
16
16
16
16
17
18
18
18
19
19
19
19
19
19
19
18
18
18
18
18
18
18
17
17
17
17
17
17
17
17
17
17
17
17
17
17
17
17
17
17
17
17
17
18
18
18
18
18
18
18
18
18
18
18
18
18
18
18
18
19
17
17
18
18
18
17
17
17
15
15
15
14
14
14
13
13
13
13
13
13
13
13
13
13
14
14
14
14
15
15
15
15
20
20
22
23
23
21
21
21
21
21
21
21
21
21
21
21
21
21
21
21
21
21
21
21
21
21
21
21
21
22
22
22
22
22
22
22
22
22
23
23
23
23
23
23
23
23
23
23
23
23
23
23
23
23
23
23
23
22
22
22
22
22
21
21
21
21
21
21
21
21
21
21
21
22
22
22
22
22
22
22
22
22
22
22
22
22
22
21
21
22
23
22
22
22
22
22
22
23
23
23
23
25
23
23
22
22
21
21
21
21
21
21
20
19
19
19
19
18
18
18
18
17
17
17
17
17
17
17
17
17
17
17
17
16
15
15
14
13
12
11
11
11
11
11
10
10
10
11
11
11
11
12
12
12
12
12
12
12
12
12
12
12
11
11
11
11
10
10
10
10
10
10
10
10
10
10
10
10
10
10
10
10
10
10
10
10
10
10
10
11
11
11
11
11
11
11
11
11
11
9
9
9
9
9
9
9
9
9
9
8
8
8
8
8
8
8
8
8
8
8
8
8
7
6
6
6
6
6
6
6
7
7
7
7
7
5
5
5
5
6
6
6
5
5
5
5
5
5
5
5
5
5
5
5
5
5
5
5
5
4
4
4
4
4
4
4
4
4
4
4
4
4
4
4
4
4
4
5
5
5
5
4
4
4
4
4
4
4
4
4
4
4
4
4
4
4
5
5
5
5
5
5
5
5
5
5
5
5
5
5
5
5
5
5
5
5
5
5
5
5
5
5
5
5
5
5
5
5
5
5
5
5
4
4
4
5
5
5
5
6
6
6
6
6
6
6
6
6
6
6
6
6
6
6
6
6
6
6
6
6
6
6
6
6
6
6
5
5
5
5
5
5
5
5
5
5
5
5
5
5
5
5
5
5
5
5
5
6
6
6
6
6
6
6
6
6
5
5
5
5
5
5
5
5
5
5
5
5
5
5
6
6
7
8
8
8
10
10
10
12
13
13
13
13
12
12
12
12
12
12
12
12
14
14
14
14
14
14
14
14
14
14
14
14
14
14
14
14
14
14
14
14
14
14
14
14
14
14
14
14
14
14
14
14
14
14
14
14
14
14
14
14
14
13
13
13
13
13
13
13
13
12
12
12
12
12
12
12
12
11
11
11
11
11
11
11
11
11
11
11
11
11
11
10
10
10
10
10
10
10
10
10
10
10
10
9
9
9
9
9
9
9
9
5
5
5
4
4
3
3
3
3
2
2
2
2
2
1
1
1
1
0
0
0
0
0
0
0
0
0
0
0
0
0
0
0
0
0
0
0
0
0
0
0
0
0
0
0
0
0
0
0
0
0
0
0
0
0
0
0
0
0
0
0
0
0
0
0
0
0
0
0
0
0
0
0
0
0
0
0
0
0
0
0
0
0
0
0
0
0
0
0
0
0
0
0
0
0
0
0
0
0
0
0
0
0
0
0
0
0
0
0
0
0
0
0
0
0
0
0
0
0
0
0
0
0
0
0
0
0
0
0
0
0
0
0
0
0
0
0
0
0
0
0
0
0
0
0
0
0
0
0
0
0
0
0
0
0
0
0
0
0
0
0
0
0
0
0
0
0
0
0
0
0
0
0
0
0
0
0
0
0
0
0
0
0
0
0
0
0
0
0
0
0
0
0
0
0
0
0
0
0
0
0
0
0
0
0
0
0
0
0
0
0
0
0
0
0
0
0
0
0
0
0
0
0
0
0
0
0
0
0
0
0
0
0
0
0
0
0
0
0
0
0
0
0
0
0
0
0
0
0
0
0
0
0
0
0
0
0
0
0
0
0
0
0
0
0
0
0
0
0
0
0
0
0
0
0
0
0
0
0
0
0
0
0
0
0
0
0
0
0
0
0
0
0
0
0
0
0
0
0
0
0
0
0
0
0
0
0
0
0
0
0
0
0
0
0
0
0
0
0
0
0
0
0
0
0
0
0
0
0
0
0
0
0
0
0
0
0
0
0
0
0
0
0
0
0
0
0
0
0
0
0
0
0
0
0
0
0
0
0
0
0
0
0
0
0
0
0
0
0
0
0
0
0
0
0
0
0
0
0
0
0
0
0
0
0
0
0
0
0
0
0
0
0
0
0
0
0
0
0
0
0
0
0
0
0
0
0
0
0
0
0
0
0
0
0
0
0
0
0
0
0
0
0
0
0
0
0
0
0
0
0
0
0
0
0
0
0
0
0
0
0
0
0
0
0
0
0
0
0
0
0
0
0
0
0
0
0
0
0
0
0
0
0
0
0
0
0
0
0
0
0
0
0
0
0
0
0
0
0
0
0
0
0
0
0
0
0
0
0
0
0
0
0
0
0
0
0
0
0
0
0
0
0
0
0
0
0
0
0
0
0
0
0
0
0
0
0
0
0
0
0
0
0
0
0
0
0
0
0
0
0
0
0
0
0
0
0
0
0
0
0
0
0
0
0
0
0
0
0
0
0
0
0
0
0
0
0
0
0
0
0
0
0
0
0
0
0
0
0
0
0
0
0
0
0
0
0
0
0
0
0
0
0
0
0
0
0
0
0
0
0
0
0
0
0
0
0
0
0
0
0
0
0
0
0
0
0
0
0
0
0
0
0
0
0
0
0
0
0
0
0
0
0
0
0
0
0
0
0
0
0
0
0
0
0
0
0
0
0
0
0
0
0
0
0
0
0
0
0
0
0
0
0
0
0
0
0
0
0
0
0
0
0
0
0
0
0
0
0
0
0
0
0
0
0
0
0
0
0
0
0
0
0
0
0
0
0
0
0
0
0
0
0
1
1
1
1
1
1
1
1
1
1
1
1
1
1
1
1
1
1
1
1
1
1
1
1
1
1
1
1
1
1
1
1
1
1
1
1
1
1
1
1
1
1
1
1
1
1
1
1
1
1
1
1
1
1
1
1
1
1
1
1
1
1
1
1
1
1
1
1
1
1
1
1
1
1
1
1
1
1
1
1
1
1
1
1
1
1
1
1
1
1
1
1
1
1
1
1
1
1
1
1
1
1
1
1
1
1
1
1
1
1
1
1
1
1
1
1
1
1
1
1
1
2
3
3
3
3
3
3
3
3
3
3
3
3
3
3
3
3
3
3
3
3
3
3
3
3
3
3
3
3
3
3
3
3
3
3
3
3
3
3
3
3
3
3
3
3
3
3
3
3
3
3
3
3
3
3
3
3
3
3
3
3
3
3
3
3
3
3
3
3
3
3
3
3
3
3
3
3
3
3
3
3
3
3
3
3
3
3
3
3
3
3
3
3
3
3
3
3
3
3
3
3
3
3
3
3
3
3
3
3
3
3
3
3
3
3
3
3
3
3
3
3
3
3
3
3
3
3
3
3
3
3
2
2
2
2
2
2
2
2
2
2
2
2
2
2
2
2
2
1
1
1
1
1
1
1
1
1
1
1
1
1
1
1
1
1
1
1
1
1
1
1
1
1
1
1
1
1
1
1
1
1
1
1
1
1
1
1
1
1
1
1
1
1
1
1
1
1
1
1
1
1
1
1
1
1
1
1
1
1
1
1
1
1
1
1
1
1
1
1
1
0
0
0
0
0
0
0
0
0
0
0
0
0
0
0
0
0
0
0
0
0
0
0
0
0
0
0
0
0
0
0
0
0
0
0
0
0
0
0
0
0
0
0
0
0
0
0
0
0
0
0
0
0
0
0
0
0
0
0
0
0
0
0
0
0
0
0
0
0
0
0
0
0
0
0
0
0
0
0
0
0
0
0
0
0
0
0
0
0
0
0
0
0
0
0
0
0
0
0
0
0
0
0
0
0
0
0
0
0
0
0
0
0
0
0
0
0
0
0
0
0
0
0
0
0
0
0
0
0
0
0
0
0
0
0
0
0
0
0
0
0
0
0
0
0
0
0
0
0
0
0
0
0
0
0
0
0
0
0
0
0
0
0
0
0
0
0
0
0
0
0
0
0
0
0
0
0
0
0
0
0
0
0
0
0
0
0
0
0
0
0
0
0
0
0
0
0
1
1
1
1
1
1
1
2
2
2
2
2
2
3
3
3
3
3
3
3
3
4
4
5
5
5
5
5
5
5
5
5
5
5
5
5
5
5
5
5
5
5
5
5
5
5
5
5
5
5
5
5
5
5
6
6
6
6
6
6
6
6
6
6
6
6
6
6
6
6
6
6
6
6
6
6
6
6
6
6
6
6
6
6
6
6
6
6
6
6
6
6
6
6
6
6
6
6
6
6
6
6
6
6
6
6
6
6
5
5
5
5
5
5
3
3
3
3
3
3
3
3
3
3
3
3
3
3
2
2
1
1
1
1
1
1
1
1
1
1
1
1
1
1
1
2
2
2
2
2
2
2
2
2
2
2
2
2
2
2
2
2
2
2
2
2
2
1
2
3
3
3
3
3
3
3
3
3
3
3
3
3
3
3
3
3
3
3
3
2
2
2
2
2
2
2
2
2
2
2
2
2
2
2
2
2
2
2
2
2
2
2
2
2
2
2
2
2
2
2
2
2
2
2
2
2
2
2
2
2
2
2
2
2
2
2
2
2
2
2
2
2
2
2
2
2
2
2
2
2
2
2
2
2
3
3
3
3
3
3
3
3
3
3
3
3
3
3
3
3
3
3
3
3
3
3
3
3
3
3
3
3
2
2
2
2
2
2
2
2
2
2
2
2
2
2
2
2
2
2
2
3
3
3
3
3
3
3
3
3
3
3
3
3
3
3
3
3
3
3
3
3
3
3
2
2
3
3
3
3
3
3
3
3
3
3
3
3
3
4
4
4
4
4
4
4
4
4
4
4
4
4
4
4
4
3
3
3
3
3
3
3
4
4
4
5
6
7
9
9
9
9
9
9
9
9
9
9
9
9
9
9
9
9
9
9
9
9
9
9
10
10
10
10
10
10
10
10
10
10
10
10
11
11
11
11
11
11
11
11
11
11
11
11
11
11
11
11
11
11
11
11
11
11
11
11
11
11
11
11
11
11
11
11
11
11
16
16
16
16
16
16
16
16
16
16
16
16
15
15
15
15
15
15
15
15
15
15
15
15
15
15
15
15
15
15
15
15
14
14
14
14
14
14
14
14
14
14
14
13
13
13
13
13
13
13
14
14
14
14
14
16
16
16
16
16
17
17
19
19
19
19
19
19
19
19
19
19
19
19
19
19
19
19
19
19
19
19
19
19
19
16
16
16
16
16
16
16
16
16
16
16
16
16
16
16
16
16
16
16
16
16
16
13
13
14
15
16
17
17
17
17
17
17
17
17
17
17
17
19
19
20
20
20
19
19
19
18
18
18
18
18
17
17
17
17
18
18
18
17
17
17
17
17
17
17
17
17
17
16
16
16
16
16
16
16
16
16
16
16
16
15
15
15
15
15
15
15
15
14
14
14
14
13
12
12
12
12
12
12
12
12
12
12
12
12
12
12
12
12
12
12
12
12
12
12
12
12
14
14
14
14
14
14
14
14
14
14
14
14
14
14
14
13
13
13
13
13
13
12
12
11
11
11
11
11
11
11
11
11
11
11
11
11
11
11
10
10
9
9
8
8
7
7
7
7
7
7
7
7
7
7
7
7
7
7
7
7
7
7
7
7
7
7
7
7
7
7
7
7
8
6
5
5
5
5
5
5
4
4
4
4
4
4
4
4
4
4
4
4
4
4
4
4
4
4
4
4
4
4
4
4
4
4
4
4
4
4
4
5
5
5
6
5
5
5
5
5
5
5
5
5
5
5
6
6
7
7
7
6
6
6
6
6
7
7
7
7
7
7
7
7
7
7
7
7
7
7
7
7
8
8
8
8
8
8
8
8
10
10
10
10
10
10
15
15
14
14
15
15
15
15
15
17
17
17
17
17
16
16
16
16
17
17
17
17
17
17
17
17
17
17
17
17
17
17
17
17
18
19
19
19
19
19
19
19
19
19
19
19
19
19
19
19
19
19
19
19
19
20
21
22
24
24
24
24
24
24
24
24
24
24
24
26
24
24
24
24
24
24
24
24
24
24
24
24
24
24
24
24
24
24
24
24
24
24
24
24
24
24
24
24
24
24
24
24
24
24
23
23
21
21
21
21
21
21
21
21
21
21
22
22
22
21
21
20
19
19
19
19
19
19
19
19
20
20
20
20
20
19
18
18
19
18
18
18
18
17
16
15
15
16
17
17
17
20
24
24
24
24
25
23
23
24
24
23
22
22
22
22
22
22
22
22
22
21
21
21
20
21
18
19
19
20
18
17
17
17
17
17
17
17
17
17
17
17
17
17
17
17
18
18
18
18
18
18
18
18
18
18
18
18
18
18
17
17
17
17
17
17
17
17
18
18
18
18
18
18
18
18
18
18
18
18
18
18
18
17
17
17
17
18
18
18
17
17
17
17
17
17
17
17
17
17
17
17
16
16
16
16
16
15
15
15
14
14
14
13
13
13
13
13
13
14
14
14
14
14
14
14
14
14
13
14
13
13
13
13
13
13
13
13
13
13
12
12
11
11
10
10
10
9
8
8
8
8
8
8
8
11
11
11
11
11
11
11
11
11
11
11
11
11
11
11
11
11
11
11
11
11
11
11
10
11
11
12
13
13
13
13
15
16
16
18
18
18
18
20
20
20
20
20
21
21
23
24
24
24
24
23
23
23
23
23
23
23
23
23
23
23
23
23
23
23
23
22
21
21
21
21
23
24
24
24
24
24
24
24
24
24
24
24
24
24
24
24
24
24
24
24
24
24
24
23
23
23
26
26
32
32
32
32
32
32
32
32
31
31
31
32
32
33
34
34
34
34
35
35
35
35
35
36
36
41
43
48
74
76
77
77
76
76
76
76
77
78
78
78
78
78
78
78
78
78
78
78
78
78
78
78
78
78
78
78
78
78
78
78
78
76
76
76
76
76
76
76
76
76
75
75
75
73
73
73
72
71
71
69
69
69
69
69
69
69
69
69
69
69
69
69
69
69
69
69
69
69
69
69
68
68
68
68
67
66
65
64
63
62
58
57
56
56
55
55
54
53
53
51
51
51
51
51
48
47
47
36
13
11
9
9
2
2
2
1
0
0
0
0
0
0
0
0
0
0
0
0
0
0
0
0
0
0
0
0
0
0
0
0
0
0
0
0
0
0
0
0
0
0
0
0
0
0
0
0
0
0
0
0
0
0
0
0
0
0
0
0
0
0
0
0
0
0
0
0
0
0
0
0
0
0
0
0
0
0
0
0
0
0
0
0
0
0
0
0
0
0
0
0
0
0
0
0
0
0
0
0
0
0
0
0
0
0
0
0
0
0
0
0
0
0
0
0
0
0
0
0
0
0
0
0
0
0
0
0
0
0
0
0
0
0
0
0
0
0
0
0
0
0
0
0
0
0
0
0
0
0
0
0
0
0
0
0
0
0
0
0
0
0
0
0
0
0
0
0
0
0
0
0
0
0
0
0
0
0
0
0
0
0
0
0
0
0
0
0
0
0
0
0
0
0
0
0
0
0
0
0
0
0
0
0
0
0
0
0
0
0
0
0
0
0
0
0
0
0
0
0
0
0
0
0
0
0
0
0
0
0
0
0
0
0
0
0
0
0
0
0
0
0
0
0
0
0
0
0
0
0
0
0
0
0
0
0
0
0
0
0
0
0
0
0
0
0
0
0
0
0
0
0
0
0
0
0
0
0
0
0
0
0
0
0
0
0
0
0
0
0
0
0
0
0
0
0
0
0
0
0
0
0
0
0
0
0
0
0
0
0
0
0
0
0
0
0
0
0
0
0
0
0
0
0
0
0
0
0
0
0
0
0
0
0
0
0
0
0
0
0
0
0
0
0
0
0
0
0
0
0
0
0
0
0
0
0
0
0
0
0
0
0
0
0
0
0
0
0
0
0
0
0
0
0
0
0
0
0
0
0
0
0
0
0
0
0
0
0
0
0
0
0
0
0
0
0
0
0
0
0
0
0
0
0
0
0
0
0
0
0
0
0
0
0
0
0
0
0
0
0
0
0
0
0
0
0
0
0
0
0
0
0
0
0
0
0
0
0
0
0
0
0
0
0
0
0
0
0
0
0
0
0
0
0
0
0
0
0
0
0
0
0
0
0
0
0
0
0
0
0
0
0
0
0
0
0
0
0
0
0
0
0
0
0
0
0
0
0
0
0
0
0
0
0
0
0
0
0
0
0
0
0
0
0
0
0
0
0
0
0
0
0
0
0
0
0
0
0
0
0
0
0
0
0
0
0
0
0
0
0
0
0
0
0
0
0
0
0
0
0
0
0
0
0
0
0
0
0
0
0
0
0
0
0
0
0
0
0
0
0
0
0
0
0
0
0
0
0
0
0
0
0
0
0
0
0
0
0
0
0
0
0
0
0
0
0
0
0
0
0
0
0
0
0
0
0
0
0
0
0
0
0
0
0
0
0
0
0
0
0
0
0
0
0
0
0
0
0
0
0
0
0
0
0
0
0
0
0
0
0
0
0
0
1
1
2
2
3
3
3
3
3
3
3
3
3
3
3
3
3
3
3
3
3
3
3
3
3
3
3
3
3
3
3
3
3
3
3
3
3
3
3
3
3
3
3
3
3
3
3
3
4
4
4
4
4
4
4
4
4
4
4
4
4
4
4
4
4
4
4
4
4
4
4
4
4
4
4
4
4
4
4
4
4
4
4
4
4
4
4
4
4
4
4
4
4
4
4
4
4
4
4
4
4
4
4
4
4
4
4
4
4
4
4
4
4
4
4
4
4
4
4
4
4
4
4
4
4
4
4
4
4
4
4
4
4
4
4
4
4
4
4
4
4
4
4
4
4
4
4
4
4
4
3
3
3
3
3
3
3
3
3
3
3
3
3
3
1
1
1
1
1
1
1
1
1
1
1
1
1
1
1
1
1
1
1
1
1
1
1
1
1
1
1
1
1
1
1
1
1
1
1
1
1
1
1
1
1
1
1
1
1
1
1
1
1
1
1
1
1
1
1
2
2
2
2
3
3
3
3
3
3
3
3
3
3
3
2
2
2
4
4
4
4
4
4
4
4
4
4
4
4
4
4
4
4
4
4
4
4
4
4
4
4
4
4
4
4
4
4
4
4
4
4
4
4
4
4
4
4
4
4
4
4
4
4
4
4
4
4
4
4
4
4
4
4
4
4
4
4
4
4
4
4
4
4
4
4
4
4
4
4
4
4
4
4
4
4
4
4
4
4
4
4
4
4
4
4
4
4
4
4
4
4
4
4
4
4
4
4
4
4
4
4
4
4
4
4
4
4
4
4
4
4
4
4
4
4
4
4
4
4
4
4
4
4
4
4
4
4
4
4
4
4
4
4
4
4
4
4
4
4
4
4
4
4
4
2
2
2
2
2
2
2
2
2
2
2
2
2
1
1
0
0
0
0
0
0
0
0
0
0
0
0
0
0
0
0
0
0
0
0
0
0
0
0
0
0
0
0
0
0
0
0
0
0
0
0
0
0
0
0
0
0
0
0
0
0
1
1
1
1
1
1
1
0
0
0
0
0
0
0
0
0
0
0
0
0
0
0
0
0
1
1
1
1
1
1
1
1
1
1
1
1
1
1
1
1
1
1
1
1
1
1
1
1
1
1
1
1
1
1
1
1
1
1
1
1
1
1
1
1
1
1
1
1
1
1
1
1
1
1
2
3
4
4
4
4
4
4
4
4
4
5
5
5
5
5
5
5
5
5
5
6
6
6
6
6
6
6
6
6
7
7
7
7
7
7
7
7
7
7
7
7
7
7
7
7
6
6
6
6
6
6
6
6
6
6
6
6
6
6
6
6
6
6
6
6
6
6
6
6
6
6
6
6
6
6
6
6
6
6
6
6
6
6
6
6
6
6
6
6
6
6
6
5
5
4
4
4
4
4
4
4
4
4
4
4
4
4
4
4
4
4
4
4
4
4
3
3
3
3
3
3
3
3
4
5
5
5
5
5
5
5
5
5
5
6
6
6
7
7
7
8
9
9
9
10
10
10
10
10
10
10
11
11
11
11
11
11
12
12
12
12
12
12
11
12
12
12
12
13
13
12
12
12
12
12
12
12
12
12
12
12
12
12
12
12
12
12
12
12
12
12
12
12
12
11
11
11
11
11
11
11
11
11
11
11
11
11
11
11
11
11
11
11
11
11
11
11
11
11
11
11
11
11
11
11
11
11
11
11
11
11
11
11
11
11
11
11
11
11
11
11
11
10
10
10
10
10
11
11
11
11
11
11
11
11
11
11
11
11
11
11
10
10
10
10
9
9
9
9
9
8
8
8
8
8
8
8
8
8
8
8
7
7
7
7
7
7
7
7
7
6
6
6
6
6
6
6
6
6
6
5
5
5
5
5
3
3
3
3
3
3
3
3
3
2
2
2
2
2
1
1
1
1
1
1
1
1
1
1
1
1
1
1
1
1
1
1
1
1
0
0
0
0
0
0
0
0
0
0
0
0
0
0
0
0
0
0
0
0
0
0
0
0
0
0
0
0
0
0
0
0
0
0
0
0
0
0
0
0
0
0
0
0
0
0
0
0
0
0
0
0
0
0
0
0
0
0
0
0
0
0
0
0
0
0
0
0
0
0
0
0
0
0
0
0
0
0
0
0
0
0
0
0
0
0
0
0
0
0
0
0
0
0
0
0
0
0
0
0
0
0
0
0
0
0
0
0
0
0
0
0
0
0
0
0
0
0
0
0
0
0
0
0
0
0
0
0
0
0
0
0
0
0
0
0
0
0
0
0
0
0
0
0
0
0
0
0
0
0
0
0
0
0
0
0
0
0
0
0
0
0
0
0
0
0
0
0
0
0
0
0
0
0
0
0
0
0
0
0
0
0
0
0
0
0
0
0
0
0
0
0
0
0
0
0
0
0
0
0
0
0
0
0
0
0
0
0
0
0
0
0
0
0
0
0
0
0
0
0
0
0
0
0
0
0
0
0
0
0
0
0
0
0
0
0
0
0
0
0
0
0
0
0
0
0
0
0
0
0
0
0
0
0
0
0
0
0
0
0
0
0
0
0
0
0
0
0
0
0
0
0
0
0
0
0
0
0
0
0
0
0
0
0
0
0
0
0
0
0
0
0
0
0
0
0
0
0
0
0
0
0
0
0
0
0
0
0
0
0
0
0
0
0
0
0
0
0
0
0
0
0
0
0
0
0
0
0
0
0
0
0
0
0
0
0
0
0
0
0
0
0
0
0
0
0
0
0
0
0
0
0
0
0
0
0
0
0
0
0
0
0
0
0
0
0
0
0
0
0
0
0
0
0
0
0
0
0
0
0
0
0
0
0
0
0
0
0
0
0
0
0
0
0
0
0
0
0
0
0
0
0
0
0
0
0
0
0
0
0
0
0
0
0
0
0
0
0
0
0
0
0
0
0
0
0
0
0
0
0
0
0
0
0
0
0
0
0
0
0
0
0
0
0
0
0
0
0
0
0
0
0
0
0
0
0
0
0
0
0
0
0
0
0
0
0
0
0
0
0
0
0
0
0
0
0
0
0
0
0
0
0
0
0
0
0
0
0
0
0
0
0
0
0
0
0
0
0
0
0
0
0
0
0
0
0
0
0
0
0
0
0
0
0
0
0
0
0
0
0
0
0
0
0
0
0
0
0
0
0
0
0
0
0
0
0
0
0
0
0
0
0
0
0
0
0
0
0
0
0
0
0
0
0
0
0
0
0
0
0
0
0
0
0
0
0
0
0
0
0
0
0
0
0
0
0
0
0
0
0
0
0
0
0
0
0
0
0
0
0
0
0
0
0
0
0
0
0
0
0
0
0
0
0
0
0
0
0
0
0
0
0
0
0
0
0
0
0
0
0
0
0
0
0
0
0
0
0
0
0
0
0
0
0
0
0
0
0
0
0
0
0
0
0
0
0
0
0
0
0
0
0
0
0
0
0
0
0
0
0
0
0
0
0
0
0
0
0
0
0
0
0
0
0
0
0
0
0
0
0
0
0
0
0
0
0
0
0
0
0
0
0
0
0
0
0
0
0
0
0
0
0
0
0
0
0
0
0
0
0
0
0
0
0
0
0
0
0
0
0
0
0
0
0
0
0
0
0
0
0
0
0
0
0
0
0
0
1
1
1
1
1
1
1
1
1
1
1
1
1
1
1
1
1
1
1
1
1
1
1
1
1
1
1
1
1
1
1
1
1
1
1
1
1
1
1
1
1
1
1
1
1
1
1
1
1
1
1
1
1
1
1
1
1
1
1
1
1
1
1
1
1
1
1
1
1
1
1
1
1
1
1
1
1
1
1
1
1
1
1
1
1
1
1
1
1
1
1
1
1
1
1
1
1
1
1
1
1
1
1
1
1
1
1
1
1
1
1
1
1
1
1
1
1
1
1
1
1
1
1
1
1
1
1
1
1
1
1
1
1
1
1
1
1
1
1
1
1
1
1
1
1
1
1
1
1
1
1
1
1
1
1
1
1
1
1
1
1
1
1
1
1
1
1
1
1
1
1
1
1
1
1
1
1
1
1
1
1
1
1
1
1
1
1
1
1
1
1
0
0
0
0
0
0
0
0
0
0
0
0
0
0
0
0
0
0
0
0
0
0
0
0
0
0
0
0
0
0
0
0
0
0
0
0
0
0
0
0
0
0
0
0
0
0
0
0
0
0
0
0
0
0
0
0
0
0
0
0
0
0
0
0
0
0
0
0
0
0
0
0
0
0
0
0
0
0
0
0
0
0
0
0
0
0
0
0
0
0
0
0
0
0
0
0
0
0
0
0
0
0
0
0
0
0
0
0
0
0
0
0
0
0
0
0
0
0
0
0
0
0
0
0
0
0
0
0
0
0
0
0
0
0
0
0
0
0
0
0
0
0
0
0
0
0
0
0
0
0
0
0
0
0
0
0
0
0
0
0
0
0
0
0
0
0
0
0
0
0
0
0
0
0
0
0
0
0
0
0
0
0
0
0
0
0
0
0
0
0
0
0
0
0
0
0
0
0
0
0
0
0
0
0
0
0
0
0
0
0
0
0
0
0
0
0
0
0
0
0
0
0
0
0
0
0
0
0
0
0
0
0
0
0
0
0
0
0
0
0
0
0
0
0
0
0
0
0
0
0
0
0
0
0
0
0
0
0
0
0
0
0
0
0
0
0
0
0
0
0
0
0
0
0
0
0
0
0
0
0
0
0
0
0
0
0
0
0
0
0
0
0
0
0
0
0
0
0
0
0
0
0
0
0
0
0
0
0
0
0
0
0
0
0
0
0
0
0
0
0
0
0
0
0
0
0
0
0
0
0
0
0
0
0
0
0
0
0
0
0
0
0
0
0
0
0
0
0
0
0
0
0
0
0
0
0
0
0
0
0
0
0
0
0
0
0
0
0
0
0
0
0
0
0
0
0
0
0
0
0
0
0
0
0
0
0
0
0
0
0
0
0
0
0
0
0
0
0
0
0
0
0
0
0
0
0
0
0
0
0
0
0
0
0
0
0
0
0
0
0
0
0
0
0
0
0
0
0
0
0
0
0
0
0
0
0
0
0
0
0
0
0
0
0
0
0
0
0
0
0
0
0
0
0
0
0
0
0
0
0
0
0
0
0
0
0
0
0
0
0
0
0
0
0
0
0
0
0
0
0
0
0
0
0
0
0
0
0
0
0
0
0
0
0
0
0
0
0
0
0
0
0
0
0
0
0
0
0
0
0
0
0
0
0
0
0
0
0
0
0
0
0
0
0
0
0
0
0
0
0
0
0
0
0
0
0
0
0
0
0
0
0
0
0
0
0
0
0
0
0
0
0
0
0
0
0
0
0
0
0
0
0
0
0
0
0
0
0
0
0
0
0
0
0
0
0
0
0
0
0
0
0
0
0
0
0
0
0
0
0
0
0
0
0
0
0
0
0
0
0
0
0
0
0
0
0
0
0
0
0
0
0
0
0
0
0
0
0
0
0
0
0
0
0
0
0
0
0
0
0
0
0
0
0
0
0
0
0
0
0
0
0
0
0
0
0
0
0
0
0
0
0
0
0
0
0
0
0
0
0
0
0
0
0
0
0
0
0
0
0
0
0
0
0
0
0
0
0
0
0
0
0
0
0
0
0
0
0
0
0
0
0
0
0
0
0
0
0
0
0
0
0
0
0
0
0
0
0
0
0
0
0
0
0
0
0
0
0
0
0
0
0
0
0
0
0
0
0
0
0
0
0
0
0
0
0
0
0
0
0
0
0
0
0
0
0
0
0
0
0
0
0
0
0
0
0
0
0
0
0
0
0
0
0
0
0
2
2
2
2
2
2
2
2
3
4
4
4
4
4
4
4
4
4
4
4
4
4
4
4
4
4
4
4
4
4
4
4
4
4
4
4
4
4
4
3
3
3
3
3
3
3
3
3
3
3
3
3
3
3
3
3
3
3
3
3
3
3
3
3
3
3
3
3
3
3
3
3
3
3
3
3
3
3
3
3
3
3
3
3
3
3
3
3
3
3
3
3
3
3
3
3
3
3
3
3
3
3
3
3
3
3
3
3
3
3
3
3
1
1
0
0
0
0
0
0
0
0
0
0
0
0
0
0
0
0
0
0
0
0
0
0
0
0
0
0
0
0
0
0
0
0
0
0
0
0
0
0
0
0
0
0
0
0
0
0
0
0
0
0
0
0
0
0
0
0
0
0
0
0
0
0
0
0
0
0
0
0
0
0
0
0
0
0
0
0
0
0
0
0
0
0
0
0
0
0
0
0
0
0
0
0
0
0
0
0
0
0
0
0
0
0
0
0
0
0
0
0
0
0
0
0
0
0
0
0
0
0
0
0
0
0
0
0
0
0
0
0
0
0
0
0
0
0
0
0
0
0
0
0
0
0
0
0
0
0
0
0
0
0
0
0
0
0
0
0
0
0
0
0
0
0
0
0
0
0
0
0
0
0
0
0
0
0
0
0
0
0
0
0
0
0
0
0
0
0
0
0
0
0
0
0
0
0
0
0
0
0
0
0
0
0
0
0
0
0
0
0
0
0
0
0
0
0
0
0
0
0
0
0
0
0
0
0
0
0
0
0
0
0
0
0
0
0
0
0
0
0
0
0
0
0
0
0
0
0
0
0
0
0
0
0
0
0
0
0
0
0
0
0
0
0
0
0
0
0
0
0
0
0
0
0
0
0
0
0
0
0
0
0
0
0
0
0
0
0
0
0
0
0
0
0
0
0
0
0
0
0
0
0
0
0
0
0
0
0
0
0
0
0
0
0
0
0
0
0
0
0
0
0
0
0
0
0
0
0
0
0
0
0
0
0
0
0
0
0
0
0
0
0
0
0
0
0
0
0
0
0
0
0
0
0
0
0
0
0
0
0
0
0
0
0
0
0
0
0
0
0
0
0
0
0
0
0
0
0
0
0
0
0
0
0
0
0
0
0
0
0
0
0
0
0
0
0
0
0
0
0
0
0
0
0
0
0
0
0
0
0
0
0
0
0
0
0
0
0
0
0
0
0
0
0
0
0
0
0
0
0
0
0
0
0
0
0
0
0
0
0
0
0
0
0
0
0
0
0
0
0
0
0
0
0
0
0
0
0
0
0
0
0
0
0
0
0
0
0
0
0
0
0
0
0
0
0
0
0
0
0
0
0
0
0
0
0
0
0
0
0
0
0
0
0
0
0
0
0
0
0
0
0
0
0
0
0
0
0
0
0
0
0
0
0
0
0
0
0
0
0
0
0
0
0
0
0
0
0
0
0
0
1
1
1
1
1
1
1
1
1
1
1
1
1
1
1
1
1
1
1
1
1
1
1
2
2
2
2
2
2
2
2
2
2
3
3
3
3
3
3
3
3
3
3
3
3
3
3
3
3
3
3
3
3
3
3
3
3
3
3
3
3
3
3
3
3
3
3
4
4
4
4
4
3
3
3
3
3
3
3
3
3
3
3
4
4
4
4
4
4
4
4
4
4
4
4
4
4
4
4
4
4
4
4
4
4
4
4
4
4
4
4
4
4
4
4
4
4
4
4
4
4
4
4
4
4
4
4
4
4
3
3
3
3
3
3
3
3
3
3
3
3
3
3
3
2
2
2
2
2
2
2
2
2
2
2
2
2
2
2
2
1
1
1
1
1
1
2
2
2
2
2
2
5
5
5
5
5
5
5
4
4
4
4
4
4
4
4
4
4
4
4
4
4
4
4
4
3
3
3
3
3
3
3
3
3
3
3
3
3
3
3
3
3
3
3
3
3
3
3
3
3
3
3
3
3
3
3
3
3
3
3
3
3
3
3
3
3
3
3
4
4
4
4
4
4
4
4
4
4
4
4
4
4
4
4
4
4
4
4
4
4
4
4
4
4
4
3
3
3
3
3
3
3
3
3
3
3
3
3
3
3
3
3
3
3
3
3
3
3
3
3
3
3
3
3
3
3
3
3
3
3
3
3
3
3
3
3
2
2
2
2
2
2
2
2
2
2
2
1
1
1
1
1
1
1
1
1
1
1
1
1
1
1
1
1
1
1
1
1
1
1
1
1
1
1
1
1
1
1
1
1
1
1
1
1
1
1
1
0
0
0
0
0
0
0
0
0
0
0
0
0
0
0
0
0
0
0
0
0
0
0
0
0
0
0
0
0
0
0
0
0
0
0
0
0
0
0
0
0
0
0
0
0
0
0
0
0
0
0
0
0
0
0
0
0
0
0
0
0
0
0
0
0
0
0
0
0
0
0
0
0
0
0
0
0
0
0
0
0
0
0
0
0
0
0
0
0
0
0
0
0
0
0
0
0
0
0
0
0
0
0
0
0
0
0
0
0
0
0
0
0
0
0
0
0
0
0
0
0
0
0
0
0
0
0
0
0
0
0
0
0
0
0
0
0
0
0
0
0
0
0
0
0
0
0
0
0
0
0
0
0
0
0
0
0
0
0
0
0
0
0
0
0
0
0
0
0
0
0
0
0
0
0
0
0
0
0
0
0
0
0
0
0
0
0
0
0
0
0
0
0
0
0
0
1
1
1
1
1
1
1
1
1
1
1
1
1
1
1
1
1
1
1
1
1
1
1
1
1
1
1
0
0
0
0
0
0
0
0
0
0
0
0
0
0
0
0
0
0
0
0
0
0
0
0
0
0
0
0
0
0
0
0
0
0
0
0
0
0
0
0
0
0
0
0
0
0
0
0
0
0
0
0
0
0
0
0
0
0
0
0
0
0
0
0
0
0
0
0
0
0
0
0
0
0
0
0
0
0
0
0
0
0
0
0
0
0
0
0
0
0
0
0
0
0
0
0
0
0
0
0
0
0
0
0
0
0
0
0
0
0
0
0
0
0
0
0
0
0
1
1
1
1
1
1
1
1
1
1
1
1
1
1
1
1
1
1
1
1
1
1
1
1
1
0
0
0
0
0
0
0
0
0
0
0
0
0
0
0
0
0
0
0
0
0
0
0
0
0
0
0
0
0
0
0
0
0
0
0
0
0
0
0
0
0
0
0
0
0
0
0
0
0
0
0
0
0
0
0
0
0
0
0
0
0
0
0
0
0
0
0
0
0
0
0
0
0
0
0
0
0
0
0
0
0
0
0
0
0
0
0
0
0
0
0
0
0
0
0
0
0
0
0
0
0
0
0
0
0
0
0
0
0
0
0
0
0
0
0
0
0
0
0
0
0
0
0
0
0
0
0
0
0
0
0
0
0
0
0
0
0
0
0
0
0
0
0
0
0
0
0
0
0
0
0
0
0
0
0
0
0
0
0
0
0
0
0
0
0
0
0
0
0
0
0
0
0
0
0
0
0
0
0
0
0
0
0
0
0
0
0
0
0
0
0
0
0
0
0
0
0
0
0
0
0
0
0
0
0
0
0
0
0
0
0
0
0
0
0
0
0
0
0
0
0
0
0
0
0
0
0
0
0
0
0
0
0
0
0
0
0
0
0
0
0
0
0
0
0
0
0
0
0
0
0
0
0
0
0
0
0
0
0
1
1
1
1
1
1
1
1
1
1
1
1
1
1
1
1
1
0
0
0
0
0
0
0
0
0
0
0
0
0
0
0
0
0
0
0
0
0
0
0
0
0
0
0
0
0
0
0
0
0
0
0
0
0
0
0
0
0
0
0
0
0
0
0
0
1
1
1
1
1
1
1
1
1
1
1
1
1
1
1
1
1
1
1
1
1
1
1
1
1
1
1
1
1
1
1
1
1
1
1
1
1
1
1
1
1
1
1
1
1
1
1
1
1
1
1
1
1
1
1
1
1
1
1
1
1
1
1
1
1
1
1
1
1
1
1
1
1
0
0
0
0
0
0
0
0
0
0
0
0
0
0
0
0
0
0
0
0
0
0
0
0
0
0
0
0
0
0
0
0
0
0
0
0
0
0
0
0
0
0
0
0
0
0
0
0
0
0
0
0
0
0
0
0
0
0
0
0
0
0
0
0
0
0
0
0
0
0
0
0
0
0
0
0
0
0
0
0
0
0
0
0
0
0
0
0
0
0
0
0
0
0
0
0
0
0
0
0
0
0
0
0
0
0
0
0
0
0
0
0
0
0
0
0
0
0
0
0
0
0
0
0
0
0
0
0
0
0
0
0
0
0
0
0
0
0
0
0
0
0
0
0
0
0
0
0
0
0
0
0
0
0
0
0
0
0
0
0
0
0
0
0
0
0
0
0
0
0
0
0
0
0
0
0
0
0
0
0
0
0
0
0
0
0
0
0
0
0
0
0
0
0
0
0
0
0
0
0
0
0
0
0
0
0
0
0
0
0
0
0
0
0
0
0
0
0
0
0
0
0
0
0
0
0
0
0
0
0
0
0
0
0
0
0
0
0
0
0
0
0
0
0
0
0
0
0
0
0
0
0
0
0
0
0
0
0
0
0
0
0
0
0
0
0
0
0
0
0
0
0
0
0
0
0
0
0
0
0
0
0
0
0
0
0
0
0
0
0
0
0
0
0
0
0
0
0
0
0
0
0
0
0
0
0
0
0
0
0
0
0
0
0
0
0
0
0
0
0
0
0
0
0
0
0
0
0
0
0
0
0
0
0
0
0
0
0
0
0
0
0
0
0
0
0
0
0
0
0
0
0
0
0
0
0
0
0
0
0
0
0
0
0
0
0
0
0
0
0
0
0
0
0
0
0
0
0
0
0
0
0
0
0
0
0
0
0
0
0
0
0
0
0
0
0
0
0
0
0
0
0
0
0
0
0
0
0
0
0
0
0
0
0
0
0
0
0
0
0
0
0
0
0
0
0
0
0
0
0
0
0
0
0
0
0
0
0
0
0
0
0
0
0
0
0
0
0
0
0
0
0
0
0
0
0
0
0
0
0
0
0
0
0
0
0
0
0
0
0
0
0
0
0
0
0
0
0
0
0
0
0
0
0
0
0
0
0
0
0
0
0
0
0
0
0
0
0
0
0
0
0
0
0
0
0
0
0
0
0
0
0
0
0
0
0
0
0
0
0
0
0
0
0
0
0
0
0
0
0
0
0
0
0
0
0
0
0
0
0
0
0
0
0
0
0
0
0
0
0
0
0
0
0
0
0
0
0
0
0
0
0
0
0
0
0
0
0
0
0
0
0
0
0
0
0
0
0
0
0
0
0
0
0
0
0
0
0
0
0
0
0
0
0
0
0
0
0
0
0
0
0
0
0
0
0
0
0
0
0
0
0
0
0
0
0
0
0
0
0
0
0
0
0
0
0
0
0
0
0
0
0
0
0
0
0
0
0
0
0
0
0
0
0
0
0
0
0
0
0
0
0
0
0
0
0
0
0
0
0
0
0
0
0
0
0
0
0
0
0
0
0
0
0
0
0
0
0
0
0
0
0
0
0
0
0
0
0
0
0
0
0
0
0
0
0
0
0
0
0
0
0
0
0
0
0
0
0
0
0
0
0
0
0
0
0
0
0
0
0
0
0
0
0
0
0
0
0
0
0
0
0
0
0
0
0
0
0
0
0
0
0
0
0
0
0
0
0
0
0
0
0
0
0
0
0
0
0
0
0
0
0
0
0
0
0
0
0
0
0
0
0
0
0
0
0
0
0
0
0
0
0
0
0
0
0
0
0
0
0
0
0
0
0
0
0
0
0
0
0
0
0
0
0
0
0
0
0
0
0
0
0
0
0
0
0
0
0
0
0
0
0
0
0
0
0
0
0
0
0
0
0
0
0
0
0
0
0
0
0
0
0
0
0
0
0
0
0
0
0
0
0
0
0
0
0
1
1
1
1
1
1
1
1
1
1
1
1
1
1
1
1
1
1
1
1
1
1
1
1
1
1
1
1
1
1
1
1
1
1
1
1
1
1
1
1
1
1
1
1
1
1
1
1
1
1
1
1
1
1
1
1
1
1
1
1
1
1
1
1
1
1
1
1
1
1
1
1
1
1
1
1
1
1
1
1
1
1
1
1
1
1
1
1
1
1
1
1
1
1
1
1
1
1
1
1
1
1
1
1
1
1
1
1
1
1
1
1
1
1
1
1
1
1
1
1
1
1
1
1
1
1
1
1
1
1
1
1
1
1
1
1
1
1
1
1
1
1
1
1
1
1
1
1
1
1
1
1
1
1
1
1
1
1
1
1
1
1
1
1
1
1
1
1
1
1
1
1
1
1
1
1
1
1
1
1
1
1
1
1
1
1
1
1
1
1
1
1
1
1
1
1
1
1
1
1
1
1
1
1
1
1
1
1
1
1
1
0
0
0
0
0
0
0
0
0
0
0
0
0
0
0
0
0
0
0
0
0
0
0
0
0
0
0
0
0
0
0
0
0
0
0
0
0
0
0
0
0
0
0
0
0
0
0
0
0
0
0
0
0
0
0
0
0
0
0
0
0
0
0
0
0
0
0
0
0
0
0
0
0
0
0
0
0
0
0
0
0
0
0
0
0
0
0
0
0
0
0
0
0
0
0
0
0
0
0
0
0
0
0
0
0
0
0
0
0
0
0
0
0
0
0
0
0
0
0
0
0
0
0
0
0
0
0
0
0
0
0
0
0
0
0
0
0
0
0
0
0
0
0
0
0
0
0
0
0
0
0
0
0
0
0
0
0
0
0
0
0
0
0
0
0
0
0
0
0
0
0
0
0
0
0
0
0
0
0
0
0
0
0
0
0
0
0
0
0
0
0
0
0
0
0
0
0
0
0
0
0
0
0
0
0
0
0
0
0
0
0
0
0
0
0
0
0
0
0
0
0
0
0
0
0
0
0
0
0
0
0
0
0
0
0
0
0
0
0
0
0
0
0
0
0
0
0
0
0
0
0
0
0
0
0
0
0
0
0
0
0
0
0
0
0
0
0
0
0
0
0
0
0
0
0
0
0
0
0
0
0
0
0
0
0
0
0
0
0
0
0
0
0
0
0
0
0
0
0
0
0
0
0
0
0
0
0
0
0
0
0
0
0
0
0
0
0
0
0
0
0
0
0
0
0
0
0
0
0
0
0
0
0
0
0
0
0
0
0
0
0
0
0
0
0
0
0
0
0
0
0
0
0
0
0
0
0
0
0
0
0
0
0
0
0
0
0
0
0
0
0
0
0
0
0
0
0
0
0
0
0
0
0
0
0
0
0
0
0
0
0
0
0
0
0
0
0
0
0
0
0
0
0
0
0
0
0
0
0
0
0
0
0
0
0
0
0
0
0
0
0
0
0
0
0
0
0
0
0
0
0
0
0
0
0
0
0
0
0
0
0
0
0
0
0
0
0
0
0
0
0
0
0
0
0
0
0
0
0
0
0
0
0
0
0
0
0
0
0
0
0
0
0
0
0
0
0
0
0
0
0
0
0
0
0
0
0
0
0
0
0
0
0
0
0
0
0
0
0
0
0
0
0
0
0
0
0
0
0
0
0
0
0
0
0
0
0
0
0
0
0
0
0
0
0
0
0
0
0
1
1
1
1
1
1
1
1
1
1
1
1
1
1
1
1
1
1
1
1
1
1
1
1
0
0
0
0
0
0
0
0
0
0
0
0
0
0
0
0
0
0
0
0
0
0
0
0
0
0
0
0
0
0
0
0
0
0
0
0
0
0
0
0
0
0
0
0
0
0
0
0
0
0
0
0
0
0
0
0
0
0
0
0
0
0
0
0
0
0
0
0
0
0
0
0
0
0
0
0
0
0
0
0
0
1
1
1
1
1
1
1
1
1
1
1
1
1
1
1
1
1
1
1
1
1
1
1
1
1
1
1
1
1
1
1
1
1
1
1
1
1
1
1
1
1
1
1
1
1
1
1
1
0
0
0
0
0
0
0
0
0
0
0
0
0
0
0
0
0
0
0
0
0
0
0
1
1
1
1
1
1
1
1
1
1
1
1
1
1
1
1
1
1
1
1
1
1
1
1
1
1
1
1
1
1
1
1
1
1
1
1
1
1
1
1
1
1
1
1
1
1
1
1
1
1
1
1
1
1
1
1
1
0
0
0
0
0
0
0
0
0
0
0
0
0
0
0
0
0
0
0
0
0
0
0
0
0
0
0
0
0
0
0
0
0
0
0
0
0
0
0
0
0
0
0
0
0
0
0
0
0
0
0
0
0
0
0
0
0
0
0
0
0
0
0
0
0
0
0
0
0
0
0
0
0
0
0
0
0
0
0
0
0
0
0
0
0
0
0
0
0
0
0
0
0
0
0
0
0
0
0
0
0
0
0
0
0
1
2
2
2
2
2
2
2
2
2
2
2
2
2
2
2
2
2
2
2
2
2
2
2
2
2
2
2
2
2
2
2
2
2
2
2
2
2
2
2
2
2
2
2
2
2
2
1
1
1
1
1
1
1
1
1
1
1
1
1
1
1
1
1
1
1
1
1
1
1
1
1
1
1
1
1
1
1
1
1
1
1
1
1
1
1
1
1
1
1
1
1
1
1
1
1
1
0
0
0
0
0
0
0
0
0
0
0
0
0
0
0
0
0
0
0
0
0
0
0
0
0
0
0
0
0
0
0
0
0
0
0
0
0
0
0
0
0
0
0
0
0
0
0
0
0
0
0
0
0
0
0
0
0
0
0
0
0
0
0
0
0
0
0
0
0
0
0
0
0
0
0
0
0
0
0
0
0
0
0
0
0
0
0
0
0
0
0
0
0
0
0
0
0
0
0
0
0
0
0
0
0
0
0
0
0
0
0
0
0
0
0
0
0
0
0
0
0
0
0
0
0
0
0
0
0
0
0
0
0
0
0
0
0
0
0
0
0
0
0
0
0
0
0
0
0
0
0
0
0
0
0
0
0
0
0
0
0
0
0
0
0
0
0
0
0
0
0
0
0
0
0
0
0
0
0
0
0
0
0
0
0
0
0
0
0
0
0
0
0
0
0
0
0
0
0
0
0
0
0
0
0
0
0
0
0
0
0
0
0
0
0
0
0
0
0
0
0
0
0
0
0
0
0
0
0
0
0
0
0
0
0
0
0
0
0
0
0
0
0
0
0
0
0
0
0
0
0
0
0
0
0
0
0
0
0
0
0
0
0
0
0
0
0
0
0
0
0
0
0
0
0
0
0
0
0
0
0
0
0
0
0
0
0
0
0
0
0
0
0
0
0
0
0
0
0
0
0
0
0
0
0
0
0
0
0
0
0
0
0
0
0
0
0
0
0
0
0
0
0
0
0
0
0
0
0
0
0
0
0
0
0
0
0
0
0
0
0
0
0
0
0
0
0
0
0
0
0
0
0
0
0
0
0
0
0
0
0
0
0
0
0
0
0
0
0
0
0
0
0
0
0
0
0
0
0
0
0
0
0
0
0
0
0
0
0
0
0
0
0
0
0
0
0
0
0
0
0
0
0
0
0
0
0
0
0
0
0
0
0
0
0
0
0
0
0
0
0
0
0
0
0
0
0
0
0
0
0
0
0
0
0
0
0
0
0
0
0
0
0
0
0
0
0
0
0
0
0
0
0
0
0
0
0
0
0
0
0
0
0
0
0
0
0
0
0
0
0
0
0
0
0
0
0
0
0
0
0
0
0
0
0
0
0
0
0
0
0
0
0
0
0
0
0
0
0
0
0
0
0
0
0
0
0
0
0
0
0
0
0
0
0
0
0
0
0
0
0
0
0
0
0
0
0
0
0
0
0
0
0
0
0
0
0
0
0
0
0
0
0
0
0
0
0
0
0
0
0
0
0
0
0
0
0
0
0
0
0
0
0
0
0
0
0
0
0
0
0
0
0
0
0
0
0
0
0
0
0
0
0
0
0
0
0
0
0
0
0
0
0
0
0
0
0
0
0
0
0
0
0
0
0
0
0
0
0
0
0
0
0
0
0
0
0
0
0
0
0
0
0
0
0
0
0
0
0
0
0
0
0
0
0
0
0
0
0
0
0
0
0
0
0
0
0
0
0
0
0
0
0
0
0
0
0
0
0
0
0
0
0
0
0
0
0
0
0
0
0
0
0
0
0
0
0
0
0
0
0
0
0
0
0
0
0
0
0
0
0
0
0
0
0
0
0
0
0
0
0
0
0
0
0
0
0
0
0
0
0
0
0
0
0
0
0
0
0
0
0
0
0
0
0
0
0
0
0
0
0
0
0
0
0
0
0
0
0
0
0
0
0
0
0
0
0
0
0
0
0
0
0
0
0
0
0
0
0
0
0
0
0
0
0
0
0
0
0
0
0
1
1
1
1
2
2
2
2
2
2
2
2
2
2
2
2
2
2
2
2
2
2
2
2
2
2
2
2
2
2
2
2
2
2
2
2
2
2
2
2
2
2
2
2
2
2
2
2
2
2
2
2
2
2
2
2
2
2
2
2
2
2
2
2
2
2
2
2
2
2
2
2
2
2
2
2
2
2
2
2
2
2
2
2
2
2
2
2
2
2
2
2
2
2
2
2
2
2
2
2
2
2
2
2
0
0
0
0
0
0
0
0
0
0
0
0
0
0
0
0
0
0
0
0
0
0
0
0
0
0
0
0
0
0
0
0
0
0
0
0
0
0
0
0
0
0
0
0
0
0
0
0
0
0
0
0
0
0
0
0
0
0
0
0
0
0
0
0
0
0
0
0
0
0
0
0
0
0
0
0
0
0
0
0
0
0
0
0
0
0
0
0
0
0
0
0
0
0
0
0
0
0
0
0
0
0
0
0
0
0
0
0
0
0
0
0
0
0
0
0
0
0
0
0
0
0
0
0
0
0
0
0
0
0
0
0
0
0
0
0
0
0
0
0
0
0
0
0
0
0
0
0
0
0
0
0
0
0
0
0
0
0
0
0
0
0
0
0
0
0
0
0
0
0
0
0
0
0
0
0
0
0
0
0
0
0
0
0
0
0
0
0
0
0
0
0
0
0
0
0
0
0
0
0
0
0
0
0
0
0
0
0
0
0
0
0
0
0
0
0
0
0
0
0
0
0
0
0
0
0
0
0
0
0
0
0
0
0
0
0
0
0
0
0
0
0
0
0
0
0
0
0
0
0
0
0
0
0
0
0
0
0
0
0
0
0
0
0
0
0
0
0
0
0
0
0
0
0
0
0
0
0
0
0
0
0
0
0
0
0
0
0
0
0
0
0
0
0
0
0
0
0
0
0
0
0
0
0
0
0
0
0
0
0
0
0
0
0
0
0
0
0
0
0
0
0
0
0
0
0
0
0
0
0
0
0
0
0
0
0
0
0
0
0
0
0
0
0
0
0
0
0
0
0
0
0
0
0
0
0
0
0
0
0
0
0
0
0
0
0
0
0
0
0
0
0
0
0
0
0
0
0
0
0
0
0
0
0
0
0
0
0
0
0
0
0
0
0
0
0
0
0
0
0
0
0
0
0
0
0
0
0
0
0
0
0
0
0
0
0
0
0
0
0
0
0
0
0
0
0
0
0
0
0
0
0
0
0
0
0
0
1
1
1
1
1
1
1
1
1
1
1
1
1
1
1
1
1
1
1
1
1
1
1
1
1
1
1
1
1
1
1
1
1
1
1
1
1
1
1
1
1
1
1
1
1
1
1
1
1
1
1
1
1
1
1
1
1
1
1
1
1
1
1
1
1
1
1
1
1
1
1
1
1
1
1
1
1
1
1
1
1
1
1
1
1
1
1
1
1
1
1
1
1
1
1
1
1
1
1
1
1
1
1
1
1
1
1
1
1
1
1
1
1
1
1
1
0
0
0
0
0
0
0
0
0
0
0
0
0
0
0
0
0
0
0
0
0
0
0
0
0
0
0
0
0
0
0
0
0
0
0
0
0
0
0
0
0
0
0
0
0
0
0
0
0
0
0
0
0
0
0
0
0
0
0
0
0
0
0
0
0
0
0
0
0
0
0
0
0
0
0
0
0
0
0
0
0
0
0
0
0
0
0
0
0
0
0
0
0
0
0
0
0
0
0
0
0
0
0
0
0
0
0
0
0
0
0
0
0
0
0
0
0
0
0
0
0
0
0
0
0
0
0
0
0
0
0
0
0
0
0
0
0
0
0
0
0
0
0
0
0
0
0
0
0
0
0
0
0
0
0
0
0
0
0
0
0
0
0
0
0
0
0
0
0
0
0
0
0
0
0
0
0
0
0
0
0
0
0
0
0
0
0
0
0
0
0
0
0
0
0
0
0
0
0
0
0
0
0
0
0
0
0
0
0
0
0
0
0
0
0
0
0
0
0
1
1
1
1
1
1
1
1
1
1
1
1
1
1
1
1
1
1
1
1
1
1
1
1
1
1
1
1
1
1
1
1
1
1
1
1
1
1
1
1
1
1
1
1
2
2
2
2
2
2
2
2
2
2
2
2
2
2
2
2
2
2
2
2
2
2
2
2
2
2
2
2
2
2
2
2
2
2
2
2
2
2
2
2
2
2
2
2
2
2
2
2
2
2
2
2
2
2
2
2
2
2
2
2
2
2
2
2
2
2
2
2
2
2
2
2
1
1
1
1
1
1
1
1
1
1
1
1
1
1
1
1
1
1
1
1
1
1
1
1
1
1
1
0
0
0
0
0
0
0
0
0
0
0
0
0
0
0
0
0
0
0
0
0
0
0
0
0
0
0
0
0
0
0
0
0
0
0
0
0
0
0
0
0
0
0
0
0
0
0
0
0
0
0
0
0
0
0
0
0
0
0
0
0
0
0
0
0
0
0
0
0
0
0
0
0
0
0
0
0
0
0
0
0
0
0
0
0
0
0
0
0
0
0
0
0
0
0
0
0
0
0
0
0
0
0
0
0
0
0
0
0
0
0
0
0
0
0
0
0
0
0
0
0
0
0
0
0
0
0
0
0
0
0
0
0
0
0
0
0
0
0
0
0
0
0
0
0
0
0
0
0
0
0
0
0
0
0
0
0
0
0
0
0
0
0
0
0
0
0
0
0
0
0
0
0
0
0
0
0
0
0
0
0
0
0
0
0
0
0
0
0
0
0
0
0
0
0
0
0
0
0
0
0
0
0
0
0
0
0
0
0
0
0
0
0
0
0
0
0
0
0
0
0
0
0
0
0
0
0
0
0
0
0
0
0
0
0
0
0
0
0
0
0
0
0
0
0
0
0
0
0
0
0
0
0
0
0
0
0
0
0
0
0
0
0
0
0
0
0
0
0
0
0
0
0
0
0
0
0
0
0
0
0
1
1
1
1
1
1
1
1
1
1
1
1
1
1
1
1
1
1
1
1
1
1
1
1
1
1
1
1
1
1
1
1
1
1
1
1
1
1
1
1
1
1
1
1
1
1
1
1
1
1
1
1
1
1
1
1
1
2
2
2
2
2
2
2
2
2
2
2
2
2
2
2
2
2
2
2
2
2
2
2
2
2
2
2
2
2
2
2
2
2
2
2
2
2
2
2
2
2
2
2
2
2
2
2
2
2
2
2
2
2
2
2
2
2
2
2
2
2
2
2
2
2
2
2
2
2
2
2
2
2
2
2
2
2
2
2
2
2
2
2
2
2
2
2
2
2
2
2
2
2
2
2
2
2
2
2
2
2
2
2
2
2
2
2
2
2
2
2
2
2
2
2
2
2
2
2
2
2
2
2
2
2
2
2
2
2
2
2
2
2
1
1
1
1
1
0
0
0
0
0
0
0
0
0
0
0
0
0
0
0
0
0
0
0
0
0
0
1
1
1
1
1
1
1
1
1
1
1
1
1
1
1
1
1
1
1
1
1
1
1
1
1
1
1
1
1
1
1
1
1
1
1
1
1
1
1
1
1
1
1
1
1
1
1
1
1
1
1
1
1
1
1
1
1
1
1
1
1
1
1
1
1
1
1
1
1
1
1
1
1
1
1
1
1
1
1
1
1
1
1
1
1
1
1
1
1
1
1
1
1
1
1
1
1
1
1
1
1
1
1
1
1
1
1
1
1
1
1
1
1
1
1
1
1
1
1
1
1
1
1
0
0
0
0
0
0
0
0
0
0
0
0
0
0
0
0
0
0
0
0
0
0
0
0
0
0
0
0
0
0
0
0
0
0
0
0
0
0
0
0
0
0
0
0
0
0
0
0
0
0
0
0
0
0
0
0
0
0
0
0
0
0
0
0
0
0
0
0
0
0
0
0
0
0
0
0
0
0
0
0
0
0
1
2
2
2
2
2
2
2
2
2
2
2
2
2
2
2
2
2
2
2
2
2
2
2
2
2
2
2
2
2
2
2
2
2
2
2
2
2
2
2
2
2
2
2
2
2
2
2
2
2
2
2
2
2
2
2
2
2
2
2
2
2
2
2
2
2
2
2
2
2
2
2
2
2
2
1
1
1
1
1
1
1
1
1
1
1
1
1
1
1
1
1
1
1
1
1
1
1
1
1
1
1
1
1
1
1
1
1
1
1
1
1
1
1
1
1
2
2
2
2
2
2
2
2
2
2
2
2
2
2
2
2
2
2
2
2
2
2
2
2
2
2
2
2
2
2
2
2
2
2
2
2
2
2
2
2
2
2
2
2
2
2
2
2
2
1
1
1
1
1
1
1
1
1
1
1
1
1
0
0
0
0
0
0
0
0
0
0
0
0
0
0
0
0
0
0
0
0
0
0
0
0
0
0
0
0
0
0
0
0
0
0
0
0
0
0
0
0
0
0
0
0
0
0
0
0
0
0
0
0
0
0
0
0
0
0
0
0
0
0
0
0
0
0
0
0
0
0
0
0
0
0
0
0
0
0
0
0
0
0
0
0
0
0
0
0
0
0
0
0
0
0
0
0
0
0
0
0
0
0
0
0
0
0
0
0
0
0
0
0
0
0
0
0
0
0
0
0
0
0
0
0
0
0
0
0
0
0
0
0
0
0
0
0
0
0
0
0
0
0
0
0
0
0
0
0
0
0
0
0
0
0
0
0
0
0
0
0
0
0
0
0
0
0
0
0
0
0
0
0
0
0
0
0
0
0
0
0
0
0
0
0
0
0
0
0
0
0
0
0
0
0
0
0
0
0
0
0
0
0
0
0
0
0
0
0
0
0
0
0
0
0
0
0
0
0
0
0
0
0
0
0
0
0
0
0
0
0
0
0
0
0
0
0
0
0
0
0
0
0
0
0
0
0
0
0
0
0
0
0
0
0
0
0
0
0
0
0
0
0
0
0
0
0
0
0
0
0
0
0
0
0
0
0
0
0
0
0
0
0
0
0
0
0
0
0
0
0
0
0
0
0
0
0
0
0
0
0
0
0
0
0
0
0
0
0
0
0
0
0
0
0
0
0
0
0
0
0
0
0
0
0
0
0
0
0
0
0
0
0
0
0
0
0
0
0
0
0
0
0
0
0
0
0
0
0
0
0
0
0
0
0
0
0
0
0
0
0
0
0
0
0
0
0
0
0
0
0
0
0
0
0
0
0
0
0
0
0
0
0
0
0
0
1
1
1
1
1
1
1
1
1
1
1
1
1
1
1
1
1
1
1
1
1
1
1
1
1
1
1
1
1
1
1
1
1
1
1
1
1
1
1
1
1
1
1
1
1
1
1
1
1
1
1
1
1
1
1
1
1
1
1
1
1
1
1
1
1
1
1
1
1
1
1
1
1
1
1
1
1
1
1
1
1
1
1
1
1
1
1
1
1
1
1
1
1
1
1
1
1
1
1
1
1
1
1
1
1
1
1
1
1
1
1
1
1
1
1
1
1
1
1
1
1
1
1
1
1
1
1
1
1
1
1
1
1
1
1
1
1
1
1
1
0
0
0
0
0
0
0
0
0
0
0
0
0
0
0
0
0
0
0
0
0
0
0
0
0
0
0
0
0
0
0
0
0
0
0
0
0
1
1
2
2
2
2
2
2
2
2
2
2
2
2
2
2
2
2
2
2
3
3
3
3
4
4
5
5
5
5
5
5
5
6
6
7
9
9
9
9
9
10
10
10
10
10
10
10
10
10
10
10
10
10
10
10
10
11
11
11
11
11
11
11
11
11
11
11
11
11
11
11
11
12
12
12
13
13
13
13
14
14
14
14
14
15
15
15
15
15
16
18
18
18
18
18
18
18
18
18
18
18
18
18
18
18
18
18
18
18
20
20
20
20
20
20
20
19
19
19
19
19
19
19
19
19
19
18
18
18
18
18
19
19
19
19
19
19
19
19
19
19
19
19
19
19
18
18
18
18
17
17
17
16
16
16
16
16
16
16
16
16
15
15
15
15
15
15
15
15
15
15
16
16
16
16
16
15
15
16
16
16
16
17
18
18
17
18
18
20
20
21
22
22
22
22
22
22
22
22
22
22
22
22
21
21
21
22
23
24
23
23
24
26
27
27
27
28
28
28
28
28
28
28
28
28
28
28
28
29
29
30
30
31
32
32
32
32
33
33
33
33
34
34
34
35
35
36
36
38
38
38
39
39
38
38
38
38
38
38
37
38
38
37
37
37
37
37
36
36
36
36
36
36
36
36
36
35
36
38
38
38
38
40
40
40
40
40
40
40
40
40
40
39
39
39
38
35
35
35
35
36
37
38
38
38
40
40
42
42
42
42
42
41
41
42
41
41
41
41
41
41
41
41
41
42
42
43
43
43
43
43
43
43
42
42
41
41
39
39
39
39
37
38
38
38
38
38
38
37
37
37
37
37
37
36
36
36
36
36
36
36
35
35
34
34
34
34
34
34
33
33
32
31
31
31
31
29
29
28
28
28
28
28
28
28
28
28
28
29
29
29
29
29
29
29
30
30
30
30
30
29
29
29
29
29
29
27
27
27
27
27
28
29
29
29
29
29
26
24
24
24
24
24
25
25
25
25
25
25
24
24
25
25
25
25
25
25
25
25
25
25
25
24
24
24
24
24
23
23
24
28
28
28
29
28
28
28
28
28
28
28
29
28
28
26
28
28
28
28
30
30
30
30
30
30
30
33
34
34
34
34
34
35
35
37
37
38
36
36
37
39
40
44
45
46
47
46
45
45
45
44
43
43
43
43
45
45
45
45
45
43
44
49
50
50
50
50
51
51
51
51
51
51
51
51
51
51
51
52
52
52
52
52
51
53
54
54
54
54
54
54
54
54
54
54
54
54
54
54
54
53
53
53
53
53
51
51
51
51
50
49
49
49
48
48
47
47
47
50
50
50
50
50
50
51
52
53
53
52
52
51
50
47
47
48
49
49
49
51
51
50
50
50
50
50
50
50
49
49
49
49
49
48
48
48
48
48
48
48
48
48
48
47
48
48
48
49
50
50
50
50
51
49
51
43
41
41
41
40
41
40
39
39
39
39
39
39
40
41
41
43
46
47
49
49
53
53
53
54
54
53
53
53
52
52
52
51
50
48
48
48
48
48
48
48
47
47
47
47
47
47
47
47
46
45
45
45
45
44
44
45
45
44
44
40
39
40
40
41
41
41
41
40
39
39
39
39
39
39
39
39
39
39
39
39
39
39
39
39
39
39
39
39
39
39
38
39
38
39
42
43
49
46
46
46
46
46
45
45
45
45
45
45
45
45
45
45
44
44
44
44
45
46
45
45
45
50
50
53
53
52
52
52
52
52
51
50
50
50
50
50
50
50
50
50
50
49
48
48
48
48
48
48
48
46
46
46
44
44
44
47
50
53
53
53
53
53
53
53
53
56
57
57
56
56
56
56
58
59
59
59
56
55
55
56
56
56
56
56
57
58
59
59
59
59
59
59
60
60
60
60
60
59
58
59
59
57
57
54
54
54
54
54
54
54
54
54
54
54
54
53
53
53
53
53
53
53
53
53
53
53
53
53
53
53
53
53
53
53
53
53
51
51
52
52
51
50
50
50
49
49
49
49
49
47
47
47
47
47
47
47
47
48
49
52
53
55
54
54
55
54
54
58
58
57
55
54
53
53
55
58
60
60
63
60
59
59
59
58
57
56
56
56
56
56
55
55
55
54
53
53
53
53
53
53
53
53
53
51
51
50
49
49
49
49
49
48
48
48
48
47
47
47
46
46
46
46
46
43
43
42
42
42
41
41
41
41
40
40
40
40
40
40
40
40
40
40
40
40
40
40
40
40
40
40
40
40
40
40
40
41
41
42
44
45
46
49
50
46
46
46
45
45
45
44
44
43
43
43
43
43
43
43
43
43
43
43
43
44
44
43
43
43
40
40
39
39
38
38
38
38
37
37
37
37
37
37
36
36
36
36
37
37
37
37
37
37
37
34
34
34
34
34
33
34
34
34
34
34
34
34
35
40
42
43
42
42
40
40
39
39
39
39
39
39
39
39
40
39
36
36
36
36
36
36
38
38
38
37
38
38
38
40
40
39
40
41
41
41
40
40
40
40
40
40
40
40
39
38
38
38
38
38
38
38
38
38
37
37
37
37
37
38
38
38
38
38
38
38
38
38
38
38
37
37
37
37
38
39
39
39
39
39
39
39
38
38
37
37
36
36
35
35
35
35
35
35
35
34
33
33
33
33
33
33
32
30
28
27
27
29
30
29
29
29
32
32
32
32
32
32
33
32
32
32
32
32
31
31
31
32
32
32
32
31
31
31
33
35
37
40
40
42
42
42
44
44
44
43
42
42
42
40
40
40
39
39
39
39
38
38
38
36
36
36
37
38
37
37
37
36
36
36
36
36
36
36
36
36
36
36
36
35
35
35
34
34
33
32
33
33
33
33
33
33
33
33
33
33
33
33
32
32
33
33
33
33
33
33
34
36
35
35
35
35
35
35
35
35
35
33
33
35
37
37
38
37
37
39
40
40
39
41
41
41
41
42
41
41
41
41
40
40
40
40
40
40
39
39
39
38
36
36
36
36
36
36
36
36
36
36
36
36
36
36
37
37
37
35
35
36
36
36
36
38
38
39
38
35
35
35
34
34
34
34
34
33
33
33
33
33
33
32
32
32
32
32
32
32
32
32
33
36
39
40
40
40
40
40
40
40
40
40
40
40
40
40
40
40
40
40
40
40
40
40
39
38
37
38
36
36
36
36
36
35
34
34
35
34
35
35
35
36
36
36
36
35
35
35
36
36
34
34
33
33
33
33
33
33
33
33
34
34
33
33
33
33
33
33
33
33
34
34
34
34
34
34
34
34
34
38
38
38
39
37
35
35
29
29
31
32
31
31
32
32
31
31
32
31
30
30
30
30
30
30
29
29
29
29
29
29
29
29
29
28
28
28
28
26
26
24
24
24
24
24
24
24
24
24
24
24
24
24
24
24
23
23
23
22
22
21
21
20
18
18
18
18
18
18
18
18
17
17
17
16
16
16
16
16
16
16
15
15
15
15
14
14
14
14
15
15
15
15
15
15
15
15
15
15
15
15
15
15
15
15
15
15
15
15
15
15
13
13
13
13
13
13
13
13
11
11
11
11
11
11
11
10
10
9
9
9
5
5
5
5
4
4
4
4
3
3
1
0
0
0
0
0
0
0
0
0
0
0
0
0
0
0
0
0
0
0
0
1
1
1
1
1
1
1
1
1
1
1
1
1
1
1
1
1
1
1
1
1
1
1
1
1
1
1
1
1
1
1
1
1
1
1
1
1
1
1
1
1
1
1
2
2
2
2
2
2
2
2
2
2
2
2
2
2
2
2
2
2
2
2
2
2
2
2
2
2
2
2
2
1
1
1
1
1
1
1
1
1
1
1
1
1
1
1
1
1
1
1
1
1
1
1
1
1
1
1
1
1
1
1
1
1
1
1
1
1
1
1
1
1
1
1
1
1
1
1
1
1
1
1
1
1
0
0
0
0
0
0
0
0
0
0
0
0
0
0
0
0
0
0
0
0
0
0
0
0
1
1
1
1
1
1
1
1
1
1
1
1
1
1
1
1
1
1
1
1
1
1
1
1
1
1
1
1
1
1
1
1
1
1
1
1
1
1
1
1
1
1
1
1
1
1
1
1
1
1
1
0
0
0
0
0
0
0
0
0
0
0
0
0
0
0
0
0
0
0
0
0
0
0
0
0
0
0
0
0
0
0
0
0
0
0
0
0
0
0
0
0
0
0
0
0
0
0
0
0
0
0
0
0
0
0
0
0
0
0
0
0
0
0
0
0
0
0
0
0
0
0
0
0
0
0
0
0
0
0
0
0
0
0
0
0
0
0
0
0
0
0
0
0
0
0
0
0
0
0
0
0
0
0
0
0
0
0
0
0
0
0
0
0
0
0
0
0
0
0
0
0
0
0
0
0
0
0
0
0
0
0
0
0
0
0
0
0
0
0
0
0
0
0
0
0
0
0
0
0
0
0
0
0
0
0
0
0
0
0
0
0
0
0
0
0
0
0
0
0
0
0
0
0
0
0
0
0
0
0
0
0
0
0
0
0
0
0
0
0
0
0
0
0
0
0
0
0
0
0
0
0
0
0
0
0
0
0
0
0
0
0
0
0
0
0
0
1
1
1
1
1
1
1
1
1
1
1
1
1
1
1
1
1
1
2
2
2
2
2
2
2
2
2
2
2
2
2
2
2
2
2
2
2
2
2
2
2
2
2
2
2
2
2
2
2
2
2
2
2
2
3
3
3
3
3
3
3
3
3
3
3
3
3
3
3
3
3
3
3
3
3
3
3
3
3
3
3
3
3
3
3
3
3
3
3
3
3
3
3
3
3
3
3
3
3
3
3
3
3
3
3
3
3
3
3
3
3
3
3
3
3
3
3
3
3
3
3
3
3
3
3
3
3
3
3
3
3
4
4
4
4
4
4
5
5
4
4
4
4
4
4
4
4
4
4
4
4
4
4
4
4
4
4
4
4
4
4
4
4
4
4
4
4
4
4
4
4
4
4
4
4
4
4
4
4
4
4
4
4
3
3
3
3
3
3
3
3
3
4
4
4
4
4
4
4
4
4
4
4
4
4
4
4
4
4
4
4
4
4
4
4
4
4
4
4
4
4
4
4
4
4
4
4
4
4
4
3
3
3
3
3
3
3
3
3
3
3
3
3
3
3
3
3
3
3
3
3
3
3
3
3
3
3
3
3
3
3
2
2
2
2
2
2
2
2
2
2
2
2
2
2
2
2
2
2
2
2
2
2
2
2
2
2
2
1
1
1
1
1
1
1
1
1
1
1
1
1
1
1
1
1
1
1
0
0
0
0
0
0
0
0
0
0
0
0
0
0
0
0
0
0
0
0
0
0
0
0
0
0
0
0
0
0
0
0
0
0
0
0
0
0
0
0
0
0
0
0
0
0
0
0
0
0
0
0
0
0
0
0
0
0
0
0
0
0
0
0
0
0
0
0
0
0
0
0
0
0
0
0
0
0
0
0
0
0
0
0
0
0
0
0
0
0
0
0
0
0
0
0
0
0
0
0
0
0
0
0
0
0
0
0
0
0
0
0
0
0
0
0
0
0
0
0
0
0
0
0
0
0
0
0
0
0
0
0
0
0
0
0
0
0
0
0
0
0
0
0
0
0
0
0
0
0
0
0
0
0
0
0
0
0
0
0
0
0
0
0
0
0
0
0
0
0
0
0
0
0
0
0
0
0
0
0
0
0
0
0
0
0
0
0
0
0
0
0
0
0
0
0
0
0
0
0
0
0
0
0
0
0
0
0
0
0
0
0
0
0
0
0
0
0
0
0
0
0
0
0
0
1
1
1
1
1
1
1
2
2
2
2
2
3
3
3
3
3
3
3
3
3
3
3
3
3
3
3
3
3
3
3
3
3
4
4
4
4
4
4
4
5
5
5
5
5
5
5
5
5
5
5
5
5
5
5
5
5
5
5
5
5
5
5
5
5
5
5
5
5
5
5
5
5
5
5
5
5
5
5
5
5
5
5
5
5
5
5
6
6
6
6
6
7
7
7
7
7
7
7
7
7
7
7
7
7
7
7
7
7
7
7
7
7
7
7
7
7
7
7
7
8
8
8
8
8
8
8
8
8
8
8
8
8
7
7
7
7
7
7
7
7
7
7
7
6
6
5
4
4
4
4
4
4
4
4
4
4
4
5
5
5
5
5
5
5
5
5
5
5
7
7
7
7
7
7
7
7
7
7
7
7
7
7
7
7
7
8
9
9
9
9
9
9
9
9
10
10
10
10
10
10
10
10
10
10
10
10
10
10
10
10
10
10
10
10
10
9
9
9
9
9
9
9
9
9
9
9
9
9
9
9
9
9
8
8
8
8
8
9
9
9
9
9
11
11
11
10
10
10
10
10
10
10
10
10
10
10
10
10
10
9
10
10
10
10
10
10
11
12
12
12
12
12
11
11
11
11
11
11
11
11
11
11
11
11
13
13
14
15
15
15
15
13
13
13
13
15
16
16
16
16
17
17
17
17
17
17
17
16
16
16
16
16
16
16
16
16
17
17
17
17
17
18
19
19
19
19
19
19
18
18
18
18
18
18
18
18
18
18
18
18
18
18
18
18
18
18
18
18
18
18
18
18
18
18
18
18
18
18
18
18
18
18
17
17
17
17
17
17
17
17
17
17
17
16
16
16
16
16
16
16
16
16
16
16
16
16
16
16
16
16
16
16
16
16
16
16
16
16
16
16
16
16
16
16
16
16
16
16
15
15
15
14
13
13
12
12
12
12
12
10
10
9
10
10
10
10
10
11
11
11
11
14
14
13
13
13
13
13
12
12
12
12
12
11
12
16
16
18
18
21
22
23
23
23
23
24
24
24
24
24
23
23
23
24
23
23
23
24
24
26
27
29
29
29
29
29
29
29
29
29
30
30
30
30
30
30
30
30
30
30
30
30
30
30
30
31
31
31
31
31
31
31
31
31
31
31
31
31
31
31
32
33
34
35
35
35
36
36
36
36
36
36
36
37
37
37
37
37
37
37
37
37
37
37
37
36
36
35
35
35
35
35
35
35
35
35
35
35
35
34
32
32
32
32
32
31
31
31
31
31
31
31
31
31
31
31
31
31
31
32
32
32
32
32
31
30
31
28
26
27
26
28
30
30
30
30
30
30
30
30
30
30
30
29
28
27
27
27
27
27
27
27
27
27
27
27
27
30
30
30
30
30
30
29
28
28
28
28
28
28
28
28
28
28
26
23
24
25
25
26
26
26
27
31
31
32
32
32
32
31
32
32
32
32
32
32
32
31
31
31
30
30
31
31
29
29
29
29
29
29
29
29
29
28
28
28
28
28
28
28
28
28
28
28
28
28
28
28
28
27
27
26
26
26
26
26
26
26
26
26
26
26
26
26
26
27
27
27
27
29
30
30
30
30
30
31
33
33
34
33
33
32
32
32
32
32
31
31
31
31
31
30
30
30
30
30
30
30
30
30
30
30
30
30
30
30
30
30
30
30
30
30
29
29
29
28
27
27
27
26
26
27
27
27
29
31
33
33
33
34
33
33
35
35
35
35
35
34
34
34
34
35
35
36
35
35
35
34
32
32
32
33
32
32
32
32
32
32
32
32
31
31
31
31
31
31
31
31
30
30
30
29
29
29
29
29
29
29
29
29
29
28
28
28
28
28
28
28
28
27
29
29
29
29
29
29
29
29
28
29
29
29
29
29
29
29
29
29
30
30
30
29
29
30
28
28
28
28
28
28
28
27
27
27
27
27
27
27
29
29
31
31
34
34
34
34
34
34
34
34
34
34
34
38
40
41
43
43
45
44
45
45
45
45
45
46
46
44
46
48
48
47
44
45
44
45
44
45
45
45
44
44
43
43
43
43
42
42
42
42
42
42
42
42
42
42
42
42
42
41
40
40
40
40
39
39
40
40
41
41
42
43
45
45
45
45
42
42
41
42
42
43
43
47
47
48
48
48
48
48
46
46
46
46
46
47
47
47
47
47
48
48
49
49
49
49
51
51
53
53
53
54
56
69
73
78
79
92
93
95
102
102
101
101
103
104
104
104
104
105
105
105
104
104
105
105
99
99
99
98
98
99
101
104
104
114
113
111
111
114
113
113
115
119
132
132
153
153
157
156
155
154
153
158
158
161
161
161
159
159
159
161
164
166
165
164
164
164
164
164
164
164
163
163
163
163
163
163
163
161
161
161
161
161
161
161
161
161
160
160
160
160
160
160
159
158
158
158
158
158
157
157
157
157
157
157
156
155
155
154
152
152
151
149
149
147
147
147
147
143
141
139
139
138
138
138
138
138
138
138
139
139
139
140
139
136
135
135
135
135
134
132
129
128
119
114
113
114
115
116
116
116
116
114
114
114
114
114
112
107
107
108
105
101
95
95
90
87
80
59
59
54
47
47
47
48
46
47
48
47
46
46
45
44
41
37
35
35
28
28
26
26
26
26
25
25
25
24
24
24
24
23
23
23
23
23
23
23
23
23
23
22
22
22
22
22
22
22
21
21
21
21
22
22
22
22
22
22
22
22
22
22
22
22
22
22
22
22
22
19
19
19
19
19
19
19
19
19
19
19
19
19
19
19
19
19
19
20
20
20
20
20
20
19
19
19
19
19
19
19
18
18
17
17
17
17
17
17
17
17
17
17
17
17
14
13
13
13
13
13
13
13
13
13
13
13
13
13
14
14
14
15
15
15
14
14
14
14
14
14
14
14
14
14
14
14
14
14
14
15
15
15
15
15
15
13
12
12
12
12
12
12
12
11
11
11
11
11
11
11
11
11
10
10
10
10
10
10
10
10
10
8
8
7
7
7
7
7
7
7
7
7
6
6
6
6
5
5
5
5
5
5
5
5
5
5
5
5
5
5
5
5
5
5
5
5
5
5
5
5
5
5
5
5
5
5
5
5
5
5
5
5
5
5
5
5
5
5
5
5
5
5
5
5
5
5
5
5
5
5
5
5
5
5
5
7
7
7
7
7
7
7
7
7
7
7
7
7
7
7
7
7
7
7
7
7
7
7
5
5
5
5
5
5
5
5
5
5
5
5
5
5
5
5
5
5
5
5
5
5
5
5
5
5
5
5
5
5
4
4
3
3
3
3
3
3
3
3
3
3
3
3
3
3
3
3
2
2
2
2
2
2
2
2
1
1
1
1
1
1
1
1
1
1
1
1
1
1
1
1
1
1
1
1
1
1
1
1
1
1
1
1
1
1
1
1
1
1
1
1
1
1
1
1
1
1
0
0
0
0
0
0
0
0
0
0
0
0
0
0
0
0
0
0
0
1
1
1
1
1
1
1
1
1
1
1
1
1
1
1
1
1
1
1
1
1
1
1
1
1
1
1
1
1
1
1
1
1
1
1
1
1
1
1
1
1
1
1
1
1
1
0
0
0
0
0
0
0
0
0
0
0
0
0
0
0
0
0
0
0
0
0
0
0
0
0
0
0
0
0
0
0
0
0
0
0
0
0
0
0
0
0
0
0
0
0
0
0
0
0
0
0
0
0
0
0
0
0
0
0
0
0
0
0
0
0
0
0
0
0
0
0
0
0
0
0
0
0
0
0
0
0
0
0
0
0
0
0
0
0
0
0
0
0
0
0
0
0
0
0
0
0
0
0
0
0
0
0
0
0
0
0
0
0
0
0
0
0
0
0
0
0
0
0
0
0
0
0
0
0
0
0
0
0
0
0
0
0
0
0
0
0
1
1
1
1
1
1
1
2
2
2
2
2
2
2
2
2
2
2
2
2
2
2
2
3
3
3
3
3
3
2
2
2
2
2
2
2
2
2
2
2
3
3
3
3
3
3
3
3
3
3
3
3
3
3
3
3
3
3
3
3
3
3
3
3
3
3
3
3
3
3
3
3
3
3
3
3
3
3
3
3
3
3
3
3
3
3
3
3
3
3
3
3
3
3
4
4
4
4
4
4
4
4
4
4
4
4
4
4
4
4
4
4
3
3
3
3
3
3
3
3
3
3
3
3
3
3
3
3
3
3
3
3
3
3
3
3
3
3
3
3
3
3
3
3
3
3
3
3
3
3
3
3
3
2
2
2
2
2
2
2
2
2
2
2
2
2
2
2
2
2
2
2
2
2
2
2
2
2
2
2
2
2
2
2
2
2
2
2
2
1
1
1
1
1
1
1
1
1
1
1
1
1
1
1
1
1
1
1
1
1
1
1
1
1
1
1
1
1
1
1
1
1
1
1
1
1
1
1
1
1
1
1
1
1
1
1
1
1
2
2
2
5
6
6
8
8
8
8
8
8
9
9
9
9
9
9
9
9
9
9
9
9
9
9
9
9
9
9
9
9
9
9
9
9
9
9
9
9
9
9
9
9
9
9
9
9
9
9
9
9
9
9
9
9
9
9
9
9
9
9
9
9
9
9
9
9
9
9
9
9
9
9
9
9
9
10
10
10
10
10
10
10
10
10
10
10
10
10
10
10
10
10
10
10
10
10
10
10
9
9
9
9
9
9
9
9
9
9
9
9
9
9
9
9
9
9
9
8
8
5
5
5
5
5
5
5
3
3
3
3
3
3
3
3
2
2
2
2
2
2
2
2
2
2
2
2
1
1
1
1
1
1
1
1
1
1
1
1
1
1
1
1
1
1
1
1
1
1
1
1
1
1
1
1
1
1
1
1
1
1
1
1
1
1
1
1
1
1
1
1
1
1
1
1
1
1
1
1
1
1
1
1
0
0
0
0
1
1
1
1
1
1
1
1
1
1
1
1
1
1
1
1
1
1
1
1
0
0
0
0
0
0
0
0
0
0
0
0
0
0
0
0
0
0
0
0
0
0
0
0
1
1
1
1
1
1
1
1
1
1
1
1
1
1
1
1
1
1
3
3
3
3
3
3
3
3
3
3
3
3
3
3
3
3
3
3
3
3
3
3
3
3
3
3
3
3
3
3
3
3
3
3
3
3
3
3
3
3
3
3
3
3
3
3
3
3
3
3
3
3
3
3
3
3
3
3
3
3
3
3
3
3
3
3
3
3
3
3
3
3
3
3
3
3
3
3
3
3
3
3
3
3
3
3
3
3
3
3
3
3
3
3
3
3
3
3
3
3
3
3
3
3
3
3
3
3
3
3
3
3
3
3
3
3
3
3
3
3
3
3
3
3
3
3
3
3
3
3
3
3
2
2
2
2
2
2
2
2
2
2
2
2
2
2
2
2
2
2
2
2
1
1
1
1
1
1
1
1
1
1
1
1
1
1
1
1
1
0
0
0
0
0
0
0
0
0
0
0
0
0
0
0
0
0
0
0
0
0
0
0
0
0
0
0
0
0
0
0
0
0
0
0
0
0
0
0
0
0
0
0
0
0
0
0
0
0
0
0
0
0
0
0
0
0
0
0
0
0
0
0
0
0
0
0
0
0
0
0
0
0
0
0
0
0
0
0
0
0
0
0
0
0
0
0
0
0
0
0
0
0
0
0
0
0
0
0
0
0
0
0
0
0
0
0
0
0
0
0
0
0
0
0
0
0
0
0
0
0
0
0
0
0
0
0
0
0
0
0
0
0
0
0
0
0
0
0
0
0
0
0
0
0
0
0
0
0
0
0
0
0
0
0
0
0
0
0
0
0
0
0
0
0
0
0
0
0
0
0
0
0
0
0
0
0
0
0
0
0
0
0
0
0
0
0
0
0
0
0
0
0
0
0
0
0
0
0
0
0
0
0
0
0
0
0
0
0
0
0
0
0
0
0
0
0
0
0
0
0
0
0
0
0
0
0
0
0
0
0
0
0
0
0
0
0
0
0
0
0
0
0
0
0
0
0
0
0
0
0
0
0
0
0
0
0
0
0
0
0
0
0
0
0
0
0
0
0
0
0
0
0
0
0
0
0
0
0
0
0
0
0
0
0
0
0
0
0
0
0
0
0
0
0
0
0
0
0
0
0
0
0
0
0
0
0
0
0
0
0
0
0
0
0
0
0
0
0
0
0
0
0
0
0
0
0
0
0
0
0
0
0
0
0
0
0
0
0
0
0
1
1
2
2
2
2
2
2
2
2
2
2
2
2
2
2
2
2
2
2
2
2
2
2
2
2
2
2
2
2
2
2
2
2
2
2
2
2
2
2
2
2
2
2
2
2
2
2
2
2
2
2
2
2
2
2
2
2
2
2
2
2
2
2
2
2
2
2
2
2
2
2
2
2
2
2
2
2
2
2
2
2
2
2
2
2
2
2
2
2
2
2
2
2
2
2
2
2
2
2
2
2
2
2
2
2
2
2
2
2
2
2
2
2
2
2
2
2
2
2
2
2
2
2
2
2
2
2
2
2
2
2
2
2
2
2
2
2
2
2
2
2
2
2
2
2
2
2
1
1
1
1
1
1
1
1
1
1
1
1
1
1
1
1
1
1
1
1
1
1
0
0
0
0
0
0
0
0
0
0
0
0
0
0
0
0
0
0
1
1
1
1
1
1
1
1
1
1
1
1
1
1
1
1
1
1
1
1
1
1
1
1
1
1
1
1
1
1
1
1
1
1
1
1
1
1
1
1
1
1
1
1
1
1
1
1
1
1
1
1
0
0
0
0
0
0
0
0
0
0
0
0
0
0
0
0
0
0
0
0
0
0
0
0
0
0
0
0
0
0
0
0
0
0
0
0
0
0
0
0
0
0
0
0
0
0
0
0
0
0
0
0
0
0
0
0
0
0
0
0
0
0
0
0
0
0
0
0
0
0
0
0
0
0
0
0
0
0
0
0
0
0
0
0
0
0
0
0
0
0
0
0
0
0
0
0
0
0
0
0
0
0
0
0
0
0
0
0
0
0
0
0
0
0
0
0
0
0
0
0
0
0
0
0
0
0
0
0
0
0
0
0
0
0
0
0
0
0
0
0
0
0
0
0
0
0
0
0
0
0
0
0
0
0
0
0
0
0
0
0
0
0
0
0
0
0
0
0
0
0
0
0
0
0
0
0
0
0
0
0
0
0
0
0
0
0
0
0
0
0
0
0
0
0
0
0
0
0
0
0
0
0
0
0
0
0
0
0
0
0
0
0
0
0
0
0
0
0
0
0
0
0
0
0
0
0
0
0
0
0
0
0
0
0
0
0
0
0
0
0
0
0
0
0
0
0
0
0
0
0
0
0
0
0
0
0
0
0
0
0
0
0
0
0
0
0
0
0
0
0
0
0
0
0
0
0
0
0
0
0
0
0
0
0
0
0
0
0
0
0
0
0
0
0
0
0
0
0
0
0
0
0
0
0
0
0
0
0
0
0
0
0
0
0
0
0
0
0
0
0
0
0
0
0
0
0
0
0
0
0
0
0
0
0
0
0
0
0
0
0
0
0
0
0
0
0
0
0
0
0
0
0
0
0
0
0
0
0
0
0
0
0
0
0
0
0
0
0
0
0
0
0
0
0
0
0
0
0
0
0
0
0
0
0
0
0
0
0
0
0
0
0
0
0
0
0
0
0
0
0
0
0
0
0
0
0
0
0
0
0
0
0
0
0
0
0
0
0
0
0
0
0
0
0
0
0
0
0
0
0
0
0
0
0
0
0
0
0
0
0
0
0
0
0
0
0
0
0
0
0
0
0
0
0
0
0
0
0
0
0
0
0
0
0
0
0
0
0
0
0
0
0
0
0
0
0
0
0
0
0
0
0
0
0
0
0
0
0
0
1
1
1
1
1
1
1
1
1
1
1
1
1
1
1
1
1
1
1
1
1
1
1
1
1
1
1
1
0
0
0
0
0
0
0
0
0
0
0
0
0
0
0
0
0
0
0
0
0
0
0
0
0
0
0
0
0
0
0
0
0
0
0
0
0
0
0
1
1
1
1
1
1
1
1
1
1
1
2
2
2
2
2
2
2
2
2
2
2
2
2
2
2
2
2
2
3
3
3
3
3
3
3
3
3
3
3
3
3
3
3
3
3
3
3
3
3
3
3
3
3
3
3
3
3
3
3
3
3
3
3
3
3
3
3
3
3
3
3
3
3
3
3
3
3
3
3
3
3
3
3
3
3
3
3
3
2
2
2
2
2
2
2
2
2
2
2
3
3
3
3
3
3
3
3
3
3
3
3
3
3
3
3
3
3
3
3
3
3
3
3
3
3
3
3
3
3
3
3
3
3
3
3
2
2
2
2
2
2
2
2
2
2
2
2
2
2
2
2
2
2
2
2
2
2
2
2
2
2
2
2
2
2
2
1
1
1
1
1
1
1
1
1
1
1
1
1
1
1
1
1
1
1
1
1
1
1
1
1
1
1
1
1
1
1
1
1
1
1
1
1
1
1
1
1
1
1
1
1
1
1
1
1
1
1
1
1
1
1
1
1
1
1
1
1
1
1
1
1
1
1
1
1
1
1
1
1
1
1
1
1
1
1
1
1
1
1
1
1
1
1
1
1
1
1
1
1
1
1
1
1
1
1
1
1
1
1
1
1
1
1
1
1
1
1
1
1
1
1
1
0
0
0
0
0
0
0
0
0
0
0
0
0
0
0
0
0
0
0
0
0
0
0
0
0
0
0
0
0
0
0
0
0
0
0
0
0
0
0
0
0
0
0
0
0
0
0
0
0
0
0
0
0
0
0
0
1
1
1
1
1
1
1
1
1
1
1
1
1
1
1
1
1
1
1
1
1
1
1
1
1
1
1
1
1
1
1
1
1
1
1
1
1
1
1
1
1
1
1
1
1
1
1
1
1
1
1
1
1
0
0
0
0
1
1
1
1
1
1
1
1
1
1
1
1
1
1
1
1
1
1
1
1
1
1
1
1
1
1
1
1
1
1
1
1
1
1
1
1
1
1
1
1
1
1
1
1
1
1
1
1
1
1
1
1
0
0
0
0
0
0
0
0
0
0
0
0
0
0
0
0
0
0
0
0
0
0
0
0
0
0
0
0
0
0
0
1
1
1
1
1
1
1
1
1
1
1
1
1
1
1
1
1
1
1
1
1
1
1
1
1
1
1
1
1
1
1
1
1
1
1
1
1
1
1
1
1
1
1
1
1
1
1
1
1
1
1
1
1
1
1
1
1
1
1
1
1
1
1
1
1
1
1
1
1
1
1
1
1
1
1
1
1
1
1
1
1
1
1
1
1
1
0
0
0
0
0
0
0
0
0
0
0
0
0
0
0
0
0
0
0
0
0
0
0
0
0
0
0
0
0
0
0
0
0
0
0
0
0
0
0
0
0
0
0
0
0
0
0
0
0
0
0
0
0
0
0
0
0
0
0
0
0
0
0
0
0
0
0
0
0
0
0
0
0
0
0
0
0
0
0
0
0
0
0
0
0
0
0
0
0
0
0
0
0
0
0
0
0
0
0
0
0
0
0
0
0
0
0
0
0
0
0
0
0
0
0
0
0
0
0
0
0
0
0
0
0
0
0
0
0
0
0
0
0
0
0
0
0
0
0
0
0
0
0
0
0
0
0
0
0
0
0
0
0
0
0
0
0
0
0
0
0
0
0
0
0
0
0
0
0
0
0
0
0
0
0
0
0
0
0
0
0
0
0
0
0
0
0
0
0
0
0
0
0
0
0
0
0
0
0
0
0
0
0
0
0
0
0
0
0
0
0
0
0
0
0
0
0
0
0
0
0
0
0
0
0
0
0
0
0
0
0
0
0
0
0
0
0
0
0
0
0
0
0
0
0
0
0
0
0
0
0
0
0
0
0
0
0
0
0
0
0
0
0
0
0
0
0
0
0
0
0
0
0
0
0
0
0
0
0
0
0
0
0
0
0
0
0
0
0
0
0
0
0
0
0
0
0
0
0
0
0
0
0
0
0
0
0
0
0
0
0
0
0
0
0
0
0
0
0
0
0
0
0
0
0
0
0
0
0
0
0
0
0
0
0
0
0
0
0
0
0
0
0
0
0
0
0
0
0
0
0
0
0
0
0
0
0
0
0
0
0
0
0
0
0
0
0
0
0
0
0
0
0
0
0
0
0
0
0
0
0
0
0
0
0
0
0
0
0
0
0
0
0
0
0
0
0
0
0
0
0
0
1
1
1
1
1
1
1
1
1
1
1
1
1
1
1
1
1
1
1
1
1
1
1
2
2
2
2
2
2
2
2
2
2
2
2
2
2
2
2
2
2
2
2
2
2
2
2
2
2
2
2
2
2
2
2
2
2
2
2
2
2
2
2
2
2
2
2
2
2
2
2
2
2
2
2
2
2
2
2
2
2
2
2
2
2
2
2
2
2
2
2
2
2
2
2
2
2
2
2
2
2
2
2
2
2
2
2
2
2
2
2
2
2
2
2
1
1
1
1
1
1
1
1
1
1
1
1
1
1
1
1
1
1
1
1
1
1
1
1
1
1
1
1
1
1
1
1
1
1
1
1
1
1
1
1
1
1
1
1
1
1
1
1
1
1
1
1
1
1
1
1
1
1
1
1
1
1
1
1
1
1
1
1
1
1
1
1
1
1
1
1
1
1
1
1
1
1
1
1
1
1
0
0
0
0
0
0
0
0
0
0
0
0
0
0
0
0
0
0
0
0
0
0
0
0
0
0
0
0
0
0
0
0
0
0
0
0
0
0
0
0
0
0
0
0
0
0
0
0
0
0
0
0
0
0
0
0
0
0
0
0
0
0
0
0
0
0
0
0
0
0
0
0
0
0
0
0
0
0
0
0
0
0
0
0
0
0
0
0
0
0
0
0
0
0
0
0
0
0
0
0
0
0
0
0
0
0
0
0
0
0
0
0
0
0
0
0
0
0
0
0
0
0
0
0
0
0
0
0
0
0
0
0
0
0
0
0
0
0
0
0
0
0
0
0
0
0
0
0
0
0
0
0
0
0
0
0
0
0
0
0
0
0
0
0
0
0
0
0
0
0
0
0
0
0
0
0
0
0
0
0
0
0
0
0
0
0
0
0
0
0
0
0
0
0
0
0
0
0
0
0
0
0
0
0
0
0
0
0
0
0
0
0
0
0
0
0
0
0
0
0
0
0
0
0
0
0
0
0
0
0
0
0
0
0
0
0
0
0
0
0
0
0
0
0
0
0
0
0
0
0
0
0
0
0
0
0
0
0
0
0
0
0
0
0
0
0
0
0
0
0
0
0
0
0
0
0
0
0
0
0
0
0
0
0
0
0
0
0
0
0
0
0
0
0
0
0
0
0
0
0
0
0
0
0
0
0
0
0
0
0
0
0
0
0
0
0
0
0
0
0
0
0
0
0
0
0
0
0
0
0
0
0
0
0
0
0
0
0
0
0
0
0
0
0
0
0
0
0
0
0
0
0
0
0
0
0
0
0
0
0
0
0
0
0
0
0
0
0
0
0
0
0
0
0
0
0
0
0
0
0
0
0
0
0
0
0
0
0
0
0
0
0
0
0
0
0
0
0
0
0
0
0
0
0
0
0
0
0
0
0
0
0
0
0
0
0
0
0
0
0
0
0
0
0
0
0
0
0
0
0
0
0
0
0
0
0
0
0
0
0
0
0
0
0
0
0
0
0
0
0
0
0
0
0
0
0
0
0
0
0
0
0
0
0
0
0
0
0
0
0
0
0
0
0
0
0
0
0
0
0
0
0
0
0
0
0
0
1
0
0
0
0
0
0
0
0
0
0
0
0
0
0
0
0
0
0
0
0
0
0
0
0
0
0
0
0
0
0
0
0
0
0
0
0
0
0
0
0
0
0
0
0
0
0
0
0
0
0
0
0
0
0
0
0
0
0
0
0
0
0
0
0
0
0
0
0
0
0
0
0
0
0
0
0
0
0
0
0
0
0
0
0
0
0
0
0
0
0
0
0
0
0
0
0
0
0
0
0
0
0
0
0
0
0
0
0
0
0
0
0
0
0
0
0
0
0
0
0
0
1
1
2
2
2
2
1
1
1
1
1
1
1
1
1
1
1
1
1
1
1
1
1
1
1
1
1
1
1
1
1
1
1
1
1
1
1
1
1
1
2
2
2
2
2
2
2
2
2
2
2
2
2
2
2
3
3
3
3
3
3
3
3
3
3
3
3
3
3
3
3
3
3
3
3
3
3
3
3
3
3
3
3
3
3
3
3
3
3
3
3
3
3
3
3
3
3
3
3
3
3
3
3
3
3
3
3
3
2
2
2
2
2
2
2
2
2
2
2
2
2
2
2
2
2
2
2
2
2
2
2
2
2
2
2
2
2
2
2
2
2
2
2
2
2
2
2
2
2
2
2
2
2
1
1
1
1
1
1
2
2
2
2
2
3
3
3
3
3
3
3
2
2
2
2
2
2
2
2
2
2
2
2
2
2
2
2
2
2
2
2
2
2
2
2
2
2
2
2
2
2
2
2
2
2
2
2
2
2
2
2
2
2
1
1
1
1
1
1
1
1
1
1
1
1
1
1
1
1
1
1
1
1
1
1
1
1
1
1
1
1
1
1
1
1
1
1
1
1
1
1
1
1
0
0
0
0
0
0
0
0
0
0
0
0
0
0
0
0
0
0
0
0
0
0
0
0
0
0
0
0
0
0
0
0
0
0
0
0
0
0
0
0
0
0
0
0
0
0
0
0
0
0
0
0
0
0
0
0
0
0
0
0
0
0
0
0
0
0
0
0
0
0
0
0
1
1
1
1
1
1
1
1
1
1
1
1
1
1
1
1
1
1
1
1
1
1
1
1
1
1
1
1
1
1
1
1
1
1
1
1
1
1
1
1
1
1
1
1
1
1
1
1
1
1
1
1
1
1
1
1
1
1
1
1
1
1
1
1
1
1
1
1
1
1
1
1
1
1
1
1
1
1
1
1
1
1
1
1
1
1
1
1
1
1
1
1
1
1
1
1
1
1
1
1
1
1
1
1
1
1
1
1
1
1
1
1
1
1
1
1
1
1
1
1
1
1
1
1
1
1
1
1
1
1
1
1
1
1
1
1
1
1
1
0
0
0
0
0
0
0
0
0
0
0
0
0
0
0
0
0
0
0
0
0
0
0
0
0
0
0
0
0
0
0
0
0
0
0
0
0
0
0
0
0
0
0
0
0
0
0
0
0
0
0
0
0
0
0
0
0
0
0
0
0
0
0
0
0
0
0
0
0
0
0
0
0
0
0
0
0
0
0
0
0
0
0
0
0
0
0
0
0
0
0
0
0
0
0
0
0
0
0
0
0
0
0
0
0
0
0
0
0
0
0
0
0
0
0
0
0
0
0
0
0
0
0
0
0
0
0
0
0
0
0
0
0
0
0
0
0
0
0
0
0
0
0
0
0
0
0
0
0
0
0
0
0
0
0
0
0
0
0
0
0
0
0
0
0
0
0
0
0
0
0
0
0
0
0
0
0
0
0
0
0
0
0
0
0
0
0
0
0
0
0
0
0
0
0
0
0
0
0
0
0
0
0
0
0
0
0
0
0
0
0
0
0
0
0
0
0
0
1
1
1
1
1
1
1
1
1
1
1
1
1
1
1
1
1
1
1
1
1
1
1
1
1
1
1
1
1
1
1
1
1
1
1
1
1
1
1
1
1
1
1
1
1
1
1
1
1
1
1
1
1
1
1
1
1
1
1
1
0
0
0
0
1
1
1
1
1
1
1
1
1
1
1
1
1
1
1
1
1
1
1
1
1
1
1
1
1
1
1
1
1
1
1
1
1
1
1
1
1
1
1
1
1
1
1
1
1
1
1
1
1
1
1
1
1
1
1
1
1
1
1
1
1
1
1
1
1
1
1
1
1
1
1
1
1
1
1
1
1
1
1
1
1
1
1
1
1
1
1
1
1
1
1
1
1
1
1
1
1
1
1
1
1
1
1
1
1
1
1
1
1
1
1
1
1
1
1
1
1
1
1
1
1
1
1
1
1
1
1
1
1
1
1
1
1
1
1
1
1
1
1
1
1
1
1
1
1
0
0
0
0
0
0
0
0
0
0
0
0
0
0
0
0
0
0
0
0
0
0
0
0
0
0
0
0
0
0
0
0
0
0
0
0
0
0
0
0
0
0
0
0
0
0
0
0
0
0
0
0
0
0
0
0
0
0
0
0
0
0
0
0
0
0
0
0
0
0
0
0
0
0
0
0
0
0
0
0
0
0
0
0
0
0
0
0
0
0
0
0
0
0
0
0
0
0
0
0
0
0
0
0
0
0
0
0
0
0
0
0
0
0
0
0
0
0
0
0
0
0
0
0
0
0
0
0
0
0
0
0
0
0
0
0
0
0
0
0
0
0
0
0
0
0
0
0
0
0
0
0
0
0
0
0
0
0
0
0
0
0
0
0
0
0
0
0
0
0
0
0
0
0
0
0
0
0
0
0
0
0
0
0
0
0
0
0
0
0
0
1
1
1
0
0
0
0
0
0
0
0
0
0
0
0
0
0
0
0
0
0
0
0
0
1
1
1
1
1
1
1
1
1
1
1
1
1
1
1
1
1
1
1
1
1
1
1
1
1
1
1
1
1
1
1
1
1
1
1
1
1
1
1
1
1
1
1
1
1
1
1
1
1
1
3
3
3
3
3
3
3
3
3
3
3
3
3
3
3
3
3
3
3
3
3
3
3
3
3
3
3
3
3
3
3
3
3
3
3
3
3
3
3
3
3
3
3
3
3
3
3
3
3
3
3
3
3
3
3
3
3
3
3
3
3
3
3
3
3
3
3
3
4
4
4
4
4
4
4
4
4
4
4
4
4
4
4
5
5
5
5
5
5
5
5
5
5
5
5
5
5
5
5
4
4
4
4
4
4
4
4
4
4
4
4
4
4
4
4
4
4
4
4
4
4
4
4
4
4
4
4
4
4
4
4
4
4
4
4
4
4
5
5
5
5
5
5
4
4
4
4
4
4
4
4
4
4
4
4
4
4
4
4
4
4
4
4
4
4
4
4
4
4
4
4
4
4
4
4
4
4
4
4
4
4
4
4
4
4
4
4
3
3
3
3
3
4
4
4
4
4
4
4
4
4
3
3
3
3
3
2
2
2
2
2
2
2
2
2
2
2
2
2
2
2
2
2
2
2
2
2
2
2
2
2
2
1
1
1
1
1
5
5
6
6
6
6
6
6
6
6
7
7
6
6
7
7
7
7
7
7
7
7
7
7
7
7
7
7
7
7
7
7
7
7
7
7
7
7
7
7
7
7
7
7
7
7
7
7
7
7
7
7
8
8
8
8
8
8
8
8
8
8
8
8
8
8
8
8
8
9
9
9
9
9
9
9
9
9
9
9
9
9
9
9
9
9
9
9
9
9
9
9
9
9
9
9
9
9
9
9
9
9
8
8
8
8
8
8
8
8
8
8
8
8
8
8
8
8
8
7
6
6
6
6
6
6
6
6
6
6
5
7
7
8
8
10
10
10
10
10
10
10
10
10
10
10
10
10
10
10
10
10
9
9
9
9
9
9
9
9
9
9
9
8
8
8
8
8
8
8
8
8
8
8
8
8
8
8
8
8
8
8
8
8
8
7
7
5
5
5
6
6
6
6
6
6
6
6
6
6
6
6
6
6
6
6
6
6
6
6
7
7
7
7
7
7
7
7
7
7
7
6
6
6
6
6
6
6
7
7
7
7
7
7
7
7
7
7
8
7
7
7
9
9
10
9
9
9
10
10
10
11
11
11
11
11
11
11
11
11
11
11
11
11
11
11
11
11
11
12
12
12
13
13
12
12
12
12
12
12
12
12
12
12
12
12
12
12
12
12
12
12
12
12
12
12
12
12
12
12
12
12
12
12
12
12
12
12
12
12
12
12
12
12
12
12
12
12
12
12
12
12
12
12
12
12
12
12
12
12
12
12
12
12
12
12
12
12
12
12
12
12
12
12
12
12
12
12
12
12
12
11
11
11
11
9
9
8
8
8
9
9
8
8
8
8
8
8
8
8
8
9
8
7
7
7
7
7
7
7
8
8
8
8
8
8
8
8
8
8
8
8
8
8
8
8
7
7
7
7
7
5
5
5
5
5
5
5
5
5
5
5
5
6
6
6
6
6
5
5
5
5
5
5
5
5
5
5
5
4
4
4
4
4
4
4
4
4
4
4
4
4
4
4
4
4
4
4
4
4
4
4
3
3
3
3
3
3
3
3
3
3
3
3
3
3
3
3
3
3
3
3
3
3
3
3
3
3
3
3
3
3
3
3
3
3
3
3
3
3
3
3
3
3
3
3
3
3
3
3
3
2
2
2
2
2
2
2
2
2
2
2
2
2
2
2
2
2
2
2
2
2
1
1
1
1
1
1
1
1
1
1
1
1
1
1
1
1
1
1
1
1
1
1
1
1
1
1
1
1
1
0
0
0
0
0
0
0
1
1
1
1
1
1
1
1
1
1
1
2
2
2
2
3
3
3
3
3
3
3
4
5
5
5
5
5
5
5
5
5
5
5
5
5
5
5
5
5
5
5
5
5
5
5
5
5
5
5
5
5
5
5
5
5
5
5
5
5
5
5
5
5
5
5
5
5
5
5
5
5
5
5
5
5
5
5
5
5
5
5
5
5
5
5
6
7
7
7
7
7
7
7
7
7
7
7
7
7
7
7
7
7
7
7
7
6
6
6
6
6
6
6
6
6
6
6
6
6
6
6
6
6
6
6
6
6
6
6
6
6
6
6
6
6
6
5
5
4
4
4
4
4
4
4
4
4
4
4
4
4
4
4
4
4
4
4
4
4
4
4
4
4
4
4
4
4
4
4
4
4
4
4
4
4
4
4
4
4
4
4
4
4
4
4
4
3
3
3
3
3
3
3
3
3
3
1
1
1
1
1
1
1
1
1
1
1
1
1
1
1
1
1
1
1
1
1
1
1
1
1
1
1
1
1
1
1
1
1
1
1
1
1
1
1
1
1
1
1
1
0
0
0
0
0
0
0
0
0
0
0
0
0
0
0
0
0
0
0
0
0
0
0
0
0
0
0
0
0
0
0
0
0
0
0
0
0
0
0
0
0
0
0
0
0
0
0
0
0
0
0
0
0
0
0
0
0
0
0
0
0
0
0
0
0
0
0
0
0
0
0
0
0
0
0
0
0
0
0
0
0
0
0
0
0
0
0
0
0
0
0
0
0
0
0
0
0
0
0
0
0
0
0
0
0
0
0
0
0
0
0
0
0
0
0
0
0
0
0
0
0
0
0
0
0
0
0
0
0
0
0
0
0
0
0
0
0
0
0
0
0
0
0
0
0
0
0
0
0
0
0
0
0
0
0
0
0
0
0
0
0
0
0
0
0
0
0
0
0
0
0
0
0
0
0
0
0
0
0
0
0
0
0
0
0
0
0
0
0
0
0
0
0
0
0
0
0
0
0
0
0
0
0
0
0
0
0
0
0
0
0
0
0
0
0
0
0
0
0
0
0
0
0
0
0
0
0
0
0
0
0
0
0
0
0
0
0
0
0
0
0
0
0
0
0
0
0
0
0
0
0
0
1
1
1
1
1
1
1
1
1
1
1
1
1
1
1
1
1
1
1
1
1
1
1
1
1
1
1
1
1
1
1
1
1
1
1
1
2
2
2
3
3
3
3
3
3
3
3
3
3
3
3
3
3
3
3
3
3
3
3
3
3
3
3
3
3
3
3
3
3
3
3
3
3
3
3
3
3
3
3
3
3
3
3
3
3
3
3
3
3
3
3
3
3
3
3
3
3
3
3
3
3
3
3
3
3
3
3
3
3
3
3
2
2
2
2
2
2
2
2
2
2
2
2
2
2
2
2
2
2
2
2
2
2
2
2
2
2
2
2
2
2
1
1
1
1
1
1
1
1
1
1
1
1
1
1
1
1
0
0
0
0
0
0
0
0
0
0
0
0
0
0
0
0
0
0
0
0
0
0
0
0
0
0
0
0
0
0
0
0
0
0
1
1
1
1
1
1
1
1
1
1
1
1
1
1
1
1
1
1
1
1
1
1
1
1
1
1
1
1
1
1
1
2
2
2
2
2
2
2
2
2
2
2
2
2
2
2
2
2
2
2
2
2
2
2
2
2
2
2
2
2
2
2
2
2
2
2
2
2
2
2
2
2
2
2
2
2
2
2
2
2
2
2
2
2
2
2
2
2
2
2
2
2
2
2
2
2
1
1
1
1
1
1
1
1
1
1
1
1
1
1
1
1
1
1
1
1
1
1
1
1
1
1
1
1
1
1
1
1
1
1
1
1
1
1
1
1
1
1
1
0
0
0
0
0
0
0
0
0
0
0
0
0
0
0
0
0
0
0
0
0
0
0
0
0
0
0
0
0
0
0
0
0
0
0
0
0
0
0
0
0
0
0
0
0
0
0
0
0
0
0
0
0
0
0
0
0
0
0
0
0
0
0
0
0
0
0
0
0
0
0
0
0
0
0
0
0
0
0
0
0
0
0
0
0
0
0
0
0
0
0
0
0
0
0
0
0
0
0
0
0
0
0
0
0
0
0
0
0
0
0
0
0
0
0
0
0
0
0
0
0
0
0
0
0
0
0
0
0
0
0
0
0
0
0
0
0
0
0
0
0
0
0
0
0
0
0
0
0
0
0
0
0
0
0
0
0
0
0
0
0
0
0
0
0
0
0
0
0
0
0
0
0
0
0
0
0
0
0
0
0
0
0
0
0
0
0
0
0
0
0
0
0
0
0
0
0
0
0
0
0
0
0
0
0
0
0
0
0
0
0
0
0
0
0
0
0
0
0
0
0
0
0
0
0
0
0
0
0
0
0
0
0
0
0
0
0
2
2
2
2
2
2
2
2
2
2
2
2
2
2
2
2
3
3
3
3
3
3
3
3
3
4
4
4
4
4
4
4
4
4
4
4
4
4
4
4
4
4
4
4
4
4
4
4
4
4
4
4
5
5
5
5
5
5
5
5
5
5
5
5
5
5
5
5
5
5
5
5
5
5
5
5
5
5
5
4
4
4
4
4
4
4
4
4
4
4
4
4
4
4
4
4
4
4
4
4
4
4
4
4
4
4
4
4
4
4
4
4
4
4
4
4
6
6
6
6
6
6
6
6
6
6
6
6
6
6
6
6
6
6
6
6
6
6
6
6
6
5
5
5
5
5
4
4
4
4
4
4
4
4
4
4
5
6
7
7
7
7
7
7
7
7
7
7
7
7
7
6
10
10
10
10
10
10
11
11
11
11
11
11
11
11
12
12
14
14
16
16
16
15
15
15
15
15
15
15
15
15
15
15
15
15
15
15
15
15
15
15
14
14
14
14
14
14
14
14
14
14
14
14
14
14
14
14
14
14
14
14
14
14
14
14
14
14
14
14
14
14
14
14
14
14
14
14
14
14
14
15
15
15
15
15
15
15
15
15
15
15
15
15
15
15
15
15
15
15
15
15
15
15
15
15
15
15
15
15
15
15
15
15
15
15
14
14
14
14
14
14
14
14
14
14
14
14
14
14
14
13
13
12
11
11
11
11
11
11
11
11
11
11
11
11
11
11
11
11
11
11
11
11
10
10
10
10
9
8
8
8
8
7
7
6
6
6
6
6
6
6
6
6
6
6
6
6
5
5
5
4
4
4
4
4
3
3
3
2
2
1
1
0
0
0
0
0
0
0
0
0
0
0
0
0
0
0
0
0
0
0
0
0
0
0
0
0
0
0
0
0
0
0
0
0
0
0
0
0
0
0
0
0
0
0
0
0
0
0
0
0
0
0
0
0
0
0
0
0
0
0
0
0
0
0
0
0
0
0
0
0
0
0
0
0
0
0
0
0
0
0
0
0
0
0
0
0
0
0
0
0
0
0
0
0
0
0
0
0
0
0
0
0
0
0
0
0
0
0
0
0
0
0
0
0
0
0
0
0
0
0
0
0
0
0
0
0
0
0
0
0
0
0
0
0
0
0
0
0
0
0
0
0
0
0
0
0
0
0
0
0
0
0
0
0
0
0
0
0
0
0
0
0
0
0
0
0
0
0
0
0
0
0
0
0
0
0
0
0
0
0
0
0
0
0
0
0
0
0
0
0
0
0
0
0
0
0
0
0
0
0
0
0
0
0
0
0
0
0
0
0
0
0
0
0
0
0
0
0
0
0
0
0
0
0
0
0
0
0
0
0
0
0
0
0
0
0
0
0
0
0
1
1
1
1
2
2
2
2
2
3
3
3
3
3
3
3
3
3
3
3
3
3
3
3
3
3
3
3
3
3
3
4
4
4
4
4
4
4
4
4
4
4
4
4
5
5
5
5
5
5
5
5
5
5
5
5
5
5
5
5
5
5
5
5
5
5
5
5
5
5
5
5
5
5
5
5
5
5
5
5
5
5
5
5
5
5
5
5
5
5
5
5
5
5
5
5
5
5
5
5
5
5
5
5
5
5
5
5
5
5
5
5
5
5
5
5
5
5
5
5
5
5
5
5
5
5
5
5
5
5
5
5
5
5
5
5
5
5
5
5
5
5
5
5
5
3
3
3
3
3
3
3
3
3
3
3
3
3
3
3
2
2
1
1
1
0
0
0
0
0
0
0
0
0
0
0
0
0
0
0
0
0
0
0
0
0
0
0
0
0
0
0
0
0
0
0
0
0
0
0
0
0
0
0
0
0
0
0
0
0
0
0
0
0
0
0
0
0
0
0
0
0
0
0
0
0
0
0
0
0
0
0
0
0
0
0
0
0
0
0
0
0
0
0
0
0
0
0
0
0
0
0
0
0
0
0
0
0
0
0
0
0
0
0
0
0
0
0
0
0
0
0
0
0
0
0
0
0
0
0
0
0
0
0
0
1
1
1
4
4
5
5
5
5
5
5
5
5
5
5
5
5
5
6
6
6
6
6
6
5
5
5
5
5
5
5
5
5
5
5
5
5
5
5
5
5
5
5
5
5
6
6
6
6
6
6
7
7
7
7
7
7
7
7
7
7
7
7
7
7
7
7
7
7
7
7
7
7
7
7
7
7
7
7
7
7
7
7
7
7
7
7
7
7
7
7
7
7
7
7
7
7
7
7
7
7
7
7
7
7
7
7
7
7
7
7
7
7
7
7
7
7
7
7
7
7
7
7
7
7
7
7
7
7
7
7
7
7
7
7
7
7
7
7
7
6
6
6
6
6
6
6
6
6
6
5
4
4
4
2
2
2
2
2
2
2
2
2
2
2
2
2
2
2
2
2
2
2
2
2
2
2
1
1
1
1
1
0
0
0
0
0
0
0
0
0
0
0
0
0
0
0
0
0
0
0
0
0
0
0
0
0
0
0
0
0
0
0
0
0
0
0
0
0
0
0
0
0
0
0
0
0
0
0
0
0
0
0
0
0
0
0
0
0
0
0
0
0
0
0
0
0
0
0
0
0
0
0
0
0
0
0
0
0
0
0
0
0
0
0
0
0
0
0
0
0
0
0
0
0
0
0
0
0
0
0
0
0
0
0
0
0
0
0
0
0
0
0
0
0
0
0
0
0
0
0
0
0
0
0
0
0
0
0
0
0
0
0
0
0
0
0
0
0
0
0
0
0
0
0
0
0
0
0
0
0
0
0
0
0
0
0
0
0
0
0
0
1
1
1
1
1
1
1
1
1
1
1
1
1
1
1
1
1
1
1
1
1
1
1
1
1
1
1
1
1
1
1
1
1
1
1
1
1
1
1
1
1
1
1
1
1
1
1
1
1
1
1
1
1
1
1
1
1
1
1
1
1
1
1
1
1
1
1
1
1
1
1
1
1
1
1
1
1
1
1
1
1
1
1
1
1
1
1
1
1
1
1
1
1
1
1
1
1
1
1
1
1
1
1
1
1
1
1
1
1
1
1
1
1
1
1
1
1
1
1
1
1
1
1
1
1
1
1
1
1
1
1
1
1
1
1
1
1
1
1
1
1
1
1
1
1
1
1
1
1
1
1
1
1
1
1
1
1
1
1
1
1
1
1
1
1
1
0
0
0
0
0
0
0
0
0
0
0
0
0
1
1
1
1
1
1
1
1
1
1
1
1
1
1
1
1
3
3
3
3
3
3
3
3
3
3
3
3
3
3
3
3
3
3
3
3
3
3
3
3
3
3
3
3
3
3
3
3
3
3
3
3
3
3
3
3
3
3
3
3
3
3
3
3
3
3
3
3
3
3
3
3
3
3
3
3
3
3
3
3
3
3
3
3
3
3
3
3
3
3
3
3
3
3
3
3
3
3
3
3
3
3
3
3
3
3
3
3
3
3
3
3
3
3
3
3
3
3
3
3
3
3
3
3
3
3
2
2
2
2
2
2
2
2
2
2
2
2
2
2
2
2
2
2
2
2
2
2
2
2
2
2
2
2
2
2
2
2
1
1
1
1
1
1
1
1
1
0
0
0
0
0
0
0
0
0
0
0
0
0
0
0
0
0
0
0
0
0
0
0
0
0
0
0
0
0
0
0
0
0
0
0
0
0
0
0
0
0
0
0
0
0
0
0
0
0
0
0
0
0
0
0
0
0
0
0
0
0
0
0
0
0
0
0
0
0
0
0
0
0
0
0
0
0
0
0
0
0
0
0
0
0
0
0
0
0
0
0
0
0
0
0
0
0
0
0
0
0
0
0
0
0
0
0
0
0
0
0
0
0
0
0
0
0
0
0
0
0
0
0
0
0
0
0
0
0
0
0
0
0
0
0
0
0
0
0
0
0
0
0
0
0
0
0
0
0
0
0
0
0
0
0
0
0
0
0
0
0
0
0
0
0
0
0
0
0
0
0
0
0
0
0
0
0
0
0
0
0
0
0
0
0
0
0
0
0
0
0
0
0
0
0
0
0
0
0
0
0
0
0
0
0
0
0
0
0
0
0
0
0
0
0
0
0
0
0
0
0
0
0
0
0
0
0
0
0
0
0
0
0
0
0
0
0
0
0
0
0
0
0
0
0
0
0
0
0
0
0
0
0
0
0
0
0
0
0
0
0
0
0
0
0
0
0
0
0
0
0
0
0
0
0
0
0
0
0
0
0
0
0
0
0
0
0
0
0
0
0
0
0
0
0
0
0
0
0
0
0
0
0
0
0
0
0
0
0
0
0
0
0
0
0
0
0
0
0
0
0
0
0
0
0
0
0
0
0
0
0
0
0
0
0
0
0
0
0
0
0
0
0
0
0
0
0
0
0
0
0
0
0
0
0
0
0
0
0
0
0
0
0
0
0
0
0
0
0
0
0
0
0
0
0
0
0
0
0
0
0
0
0
0
0
0
0
0
0
0
0
0
0
0
0
0
0
0
0
0
0
0
0
0
0
0
0
0
0
0
0
0
0
0
0
0
0
0
0
0
0
0
0
0
0
0
0
0
0
0
0
0
0
0
0
0
0
0
0
0
0
0
0
0
0
0
0
0
0
0
0
0
0
0
0
0
0
0
0
0
0
0
0
0
0
0
0
0
0
0
0
0
0
0
0
0
0
0
0
0
0
0
0
0
0
0
0
0
0
0
0
0
0
0
0
0
0
0
0
0
0
0
0
0
0
0
0
0
0
0
0
0
0
0
0
0
0
0
0
0
0
0
0
0
0
0
0
0
0
0
0
0
0
0
0
0
0
0
0
0
0
0
0
0
0
0
0
0
0
0
0
0
0
0
0
0
0
0
0
0
0
0
0
0
0
0
0
0
0
0
0
0
0
0
0
0
0
0
0
0
0
0
0
0
0
0
0
0
0
0
0
0
0
0
0
0
0
0
0
0
0
0
0
0
0
0
0
0
0
0
0
0
0
0
0
0
0
0
0
0
0
0
0
0
0
0
0
0
0
0
0
0
0
0
0
0
0
0
0
0
0
0
0
0
0
0
0
0
0
0
0
0
0
0
0
0
0
1
1
1
0
0
0
0
0
0
0
0
0
0
0
0
0
0
0
0
0
1
1
1
1
1
1
1
1
1
1
1
1
1
1
1
1
1
1
1
1
1
1
1
1
1
1
1
1
1
1
1
1
1
1
1
1
1
1
1
1
1
1
1
1
1
1
1
1
1
1
1
1
1
1
1
1
1
1
2
2
2
2
2
2
2
2
2
2
2
2
2
2
2
2
2
2
2
1
1
1
1
1
1
1
1
1
1
1
1
1
1
1
1
1
1
1
1
1
1
1
1
1
1
1
1
1
1
1
1
1
1
1
1
1
1
1
1
1
1
1
1
1
1
1
1
1
1
1
1
1
1
1
1
1
1
1
1
1
1
1
1
1
1
1
1
1
1
1
1
1
1
1
1
1
1
1
1
1
1
1
1
1
1
1
1
1
1
1
1
1
1
1
1
1
1
1
0
0
0
0
0
0
0
0
0
0
0
0
0
0
0
0
0
0
0
0
1
1
1
1
1
1
1
1
1
1
1
1
1
1
0
0
0
0
0
0
0
0
0
0
0
0
0
0
0
0
0
0
0
0
0
0
0
0
0
0
0
0
0
0
0
0
0
0
0
0
0
0
0
0
0
0
0
0
0
0
0
0
0
0
0
0
1
1
1
1
1
1
1
1
2
2
2
2
2
2
2
2
2
2
2
2
2
2
2
2
2
2
2
2
2
2
2
2
2
2
2
2
2
2
2
2
2
2
2
2
2
2
2
2
2
2
2
2
2
2
2
2
2
2
2
3
3
3
3
3
3
3
3
3
3
3
3
3
3
2
2
2
2
2
2
2
2
2
2
2
2
2
1
1
1
1
1
1
1
1
1
1
1
1
1
1
1
1
1
1
1
2
2
2
2
2
2
2
2
2
2
2
2
2
2
1
1
1
1
1
1
1
1
1
1
1
1
1
1
1
1
1
1
2
2
2
2
2
2
2
2
2
2
2
2
2
2
1
1
1
1
1
1
1
1
1
1
1
1
1
1
1
1
1
1
1
1
1
1
1
1
1
1
1
1
1
1
1
1
1
1
1
1
1
1
1
1
1
1
1
1
1
1
1
1
1
1
1
1
1
1
1
1
1
1
1
1
1
1
1
1
1
1
1
1
1
1
1
1
1
1
1
1
1
1
1
1
1
1
1
1
1
1
1
1
1
1
1
1
1
1
1
1
1
1
1
1
1
1
1
1
1
1
1
1
1
1
1
1
1
1
1
1
1
1
1
1
1
1
1
1
1
1
2
2
2
2
2
1
1
1
1
1
1
1
1
1
1
1
1
1
1
1
1
1
1
1
1
1
1
1
1
1
1
1
1
1
1
1
1
1
1
1
1
1
1
1
1
1
1
1
1
1
1
1
1
1
1
1
1
1
1
1
1
1
1
1
1
1
1
1
1
1
1
1
1
1
1
1
1
1
1
1
1
1
1
1
1
1
2
2
2
2
2
2
2
2
2
2
2
2
2
2
2
2
2
2
2
2
2
2
2
2
2
2
2
2
2
2
2
2
2
2
2
2
2
2
2
2
2
2
2
2
2
2
1
1
1
1
1
1
1
1
1
1
2
3
3
3
3
3
3
3
3
3
3
3
3
3
3
3
3
3
3
3
3
3
3
3
3
3
3
3
3
3
3
3
3
3
4
4
4
4
4
4
4
4
4
4
4
4
4
4
4
5
5
5
4
4
4
4
4
4
4
4
4
4
4
4
4
4
4
4
4
4
4
4
4
4
4
4
4
4
5
5
5
5
5
5
5
5
6
6
6
6
7
7
7
7
7
8
8
8
8
8
8
8
8
8
8
8
8
8
10
11
11
11
11
11
11
11
11
11
12
12
12
12
12
12
12
12
12
12
12
12
12
12
12
12
12
12
12
12
12
12
11
11
11
11
11
11
11
11
11
11
11
11
11
11
11
11
11
11
11
11
11
13
12
12
12
12
12
12
12
12
13
13
13
13
13
13
13
13
13
13
13
13
13
13
13
13
13
13
13
13
13
12
12
12
12
12
12
12
12
12
12
12
12
12
12
12
12
12
12
12
12
12
12
12
12
12
12
12
11
11
11
11
11
11
11
11
11
11
11
10
10
10
10
10
10
10
9
9
8
7
7
7
7
6
6
6
6
6
6
6
6
6
6
6
6
6
6
6
6
6
6
6
6
6
6
6
1
0
0
0
0
0
0
0
0
0
0
0
0
0
0
0
0
0
0
0
0
0
0
0
0
0
0
0
0
0
0
0
0
0
0
0
0
0
0
0
0
0
0
0
0
0
0
0
0
0
0
0
0
0
0
0
0
0
0
0
0
0
0
0
0
0
0
0
0
0
0
0
0
0
0
0
0
0
0
0
0
0
0
0
0
0
0
0
0
0
0
0
0
0
0
0
0
0
0
0
0
0
0
0
0
0
0
0
0
0
0
0
0
0
0
0
0
0
0
0
0
0
0
0
0
0
0
0
0
0
0
0
0
0
0
0
0
0
0
0
0
0
0
0
0
0
0
0
0
0
0
0
0
0
0
0
0
0
0
0
0
0
0
0
0
0
0
0
0
0
0
0
0
0
0
0
0
0
0
0
0
0
0
0
0
0
0
0
0
0
0
0
0
0
0
0
0
0
0
0
0
0
0
0
0
0
0
0
0
0
0
0
0
0
0
0
0
0
0
0
0
0
0
0
0
0
0
0
0
0
0
0
0
0
0
0
0
0
0
0
0
0
0
0
0
0
0
0
0
0
0
0
0
0
0
0
0
0
0
0
0
0
0
0
0
0
0
0
0
0
0
0
0
0
0
0
0
0
0
0
0
0
0
0
0
0
0
0
0
0
0
0
0
0
0
0
0
0
0
0
0
0
0
0
0
0
0
0
0
0
0
0
0
0
0
0
0
0
0
0
0
0
0
0
0
0
0
0
0
0
0
0
0
0
0
0
0
0
0
0
0
0
0
0
0
0
0
0
0
0
0
0
0
0
0
0
0
0
0
0
0
0
0
0
0
0
0
0
0
0
0
0
0
0
0
0
0
0
0
0
0
0
0
0
0
0
0
0
0
0
0
0
0
0
0
0
0
0
0
0
0
0
0
0
0
0
0
0
0
0
0
0
0
0
0
0
0
0
0
0
0
0
0
0
0
0
0
0
0
0
0
0
0
0
0
0
0
0
0
0
0
0
0
0
0
0
0
0
0
0
0
0
0
0
0
0
0
0
0
0
0
0
0
0
0
0
0
0
0
0
0
0
0
0
0
0
0
0
0
0
0
0
0
0
0
0
0
0
0
0
0
0
0
0
0
0
0
0
0
0
0
0
0
0
0
0
0
0
0
0
0
0
0
0
0
0
0
0
0
0
0
0
0
0
0
0
0
0
0
0
0
0
0
0
0
0
0
0
0
0
0
0
0
0
0
0
0
0
0
0
0
0
0
0
0
0
0
0
0
0
0
0
0
1
1
1
1
1
1
2
2
2
2
2
2
2
2
2
2
2
2
2
2
2
2
2
4
4
4
4
5
5
5
5
6
6
6
6
6
6
6
6
7
7
7
7
7
7
7
7
7
7
7
7
7
7
7
7
7
7
7
7
7
7
7
7
7
7
7
7
7
7
7
7
7
7
7
7
7
7
7
7
7
7
7
7
7
7
7
7
7
7
7
7
7
7
7
7
7
7
7
7
7
7
7
7
7
7
7
7
7
7
7
9
11
11
11
11
11
11
11
11
11
11
11
11
10
10
10
10
10
10
10
10
10
10
10
10
10
10
10
10
10
10
10
10
10
10
10
10
10
10
10
10
10
10
10
10
10
10
10
10
10
9
9
9
9
9
9
9
9
9
9
9
9
8
8
8
8
8
8
8
8
8
8
8
8
8
8
7
7
7
7
7
7
7
7
7
7
7
7
7
7
7
7
7
7
7
7
7
7
7
7
7
7
7
6
6
6
5
5
5
5
5
5
5
5
5
5
5
5
5
5
3
3
3
3
3
3
3
3
1
1
1
1
1
1
1
1
1
1
0
0
0
0
0
0
0
0
0
0
0
0
0
0
0
0
0
0
0
0
0
0
0
0
0
0
0
0
0
0
0
0
0
0
0
0
0
0
0
0
0
0
0
0
0
0
0
0
0
0
0
0
0
0
0
0
0
0
0
0
0
0
0
0
0
0
0
0
0
0
0
0
0
0
0
0
0
0
0
0
0
0
0
0
0
0
0
0
0
0
0
0
0
0
0
0
0
0
0
0
0
0
0
0
0
0
0
0
0
0
0
0
0
0
0
0
0
0
0
0
0
0
0
0
0
0
0
0
0
0
0
0
0
0
0
0
0
0
0
0
0
0
0
0
0
0
0
0
0
0
0
0
0
0
0
0
0
0
0
0
0
0
0
0
0
0
0
0
0
0
0
0
0
0
0
0
0
0
0
0
0
0
0
0
0
0
0
0
0
0
0
0
0
0
0
0
0
0
0
0
0
0
0
0
0
0
0
0
0
0
0
0
0
0
0
0
0
0
0
0
0
0
0
0
0
0
0
0
0
0
0
0
0
0
0
0
0
0
0
0
0
0
0
0
0
0
0
0
0
0
0
0
0
0
0
0
0
0
0
0
0
0
0
0
0
0
0
0
0
2
2
2
2
2
2
2
2
2
2
2
2
2
2
2
2
2
2
2
1
1
1
1
1
1
1
1
1
1
1
1
1
1
1
1
1
1
1
1
1
1
1
1
1
1
1
1
1
1
1
1
1
1
1
1
1
1
1
1
1
1
1
1
1
1
1
1
1
1
1
2
2
2
2
2
2
2
2
2
2
2
2
2
3
3
3
3
3
4
4
4
5
5
5
5
5
5
5
5
5
5
5
5
5
5
5
5
5
4
4
4
4
4
4
4
4
4
4
4
4
4
4
4
4
4
4
4
4
4
4
5
5
5
5
5
5
5
5
5
5
5
5
5
5
5
5
5
5
5
4
4
5
5
5
5
5
5
5
5
5
5
5
5
5
5
5
5
5
5
5
5
4
4
4
4
4
4
4
4
3
3
3
3
3
3
3
3
3
3
3
3
3
3
3
3
3
3
2
2
2
2
2
2
2
2
2
2
2
2
2
2
2
2
2
2
2
2
2
2
2
2
2
2
2
2
2
2
2
2
2
1
0
0
0
0
0
0
1
1
1
1
1
1
1
1
1
1
1
1
1
0
0
0
0
0
0
0
0
0
0
0
0
0
0
0
0
0
0
0
0
0
0
0
0
0
0
0
0
0
0
0
0
0
0
0
0
0
0
0
0
0
0
0
0
0
0
0
0
0
0
0
0
0
0
0
0
0
0
0
0
0
0
0
0
0
0
0
0
0
0
1
1
1
1
1
1
1
1
1
1
1
1
1
1
1
1
1
1
1
1
1
1
1
1
1
1
1
1
1
1
1
1
1
1
1
1
1
1
1
1
1
1
1
1
1
1
1
1
1
1
1
1
1
1
1
1
1
1
1
1
1
1
0
0
0
0
0
0
0
0
0
0
0
0
0
0
0
0
0
0
0
0
0
0
0
0
0
0
0
0
0
0
0
0
0
0
0
0
0
0
0
0
0
0
0
0
0
0
0
0
0
0
0
0
0
0
0
0
0
0
0
0
0
0
0
0
0
0
0
0
0
0
0
0
0
0
0
0
0
0
0
0
0
0
0
0
0
0
0
0
0
0
0
0
0
0
0
0
0
0
0
0
0
1
1
1
1
1
1
1
1
1
1
1
1
1
1
1
1
1
0
0
0
0
0
0
0
0
0
0
0
0
0
0
0
0
0
0
0
0
0
0
0
0
0
0
0
0
0
0
0
0
0
0
0
0
0
0
0
0
0
0
0
0
0
0
0
0
0
0
0
0
0
0
0
0
0
0
0
0
0
0
0
0
0
0
0
0
0
0
0
0
0
0
0
0
0
0
0
0
0
0
0
0
0
0
0
0
0
0
0
0
0
0
0
0
0
0
0
0
0
0
0
0
0
0
0
0
0
0
0
0
0
0
0
0
0
0
0
0
0
0
0
0
0
0
0
0
0
0
0
0
0
0
0
0
0
0
0
0
0
0
0
0
0
0
0
0
0
0
0
0
0
0
0
0
0
0
0
0
0
0
0
0
0
0
0
0
0
0
0
0
0
0
0
0
0
0
0
0
0
0
0
0
0
0
0
0
0
0
0
0
0
0
0
0
0
0
0
0
0
0
0
0
0
0
0
0
0
0
0
0
0
0
0
0
0
0
0
0
0
0
0
0
0
0
0
0
0
0
0
0
0
0
0
0
0
0
0
0
0
0
0
0
0
0
0
0
0
0
0
0
0
0
0
0
0
0
0
0
0
0
0
0
0
0
0
0
0
0
0
0
0
0
0
0
0
0
0
0
0
0
0
0
0
0
0
0
0
0
0
0
0
0
0
0
0
0
0
0
0
0
0
0
0
0
0
0
0
0
0
0
0
0
0
0
0
0
0
0
0
0
0
0
0
0
0
0
0
0
0
0
0
0
0
0
0
0
0
0
0
0
0
0
0
0
0
0
0
0
0
0
0
0
0
0
0
0
0
0
0
0
0
0
0
0
0
0
0
0
0
0
0
0
0
0
0
0
0
0
0
0
0
0
0
0
0
0
0
0
0
0
0
0
0
0
0
0
0
0
0
0
0
0
0
0
0
0
0
0
0
0
0
0
0
0
0
0
0
0
0
0
0
0
0
0
0
0
0
0
0
0
0
0
0
0
0
0
0
0
0
0
0
0
0
0
0
0
0
0
0
0
0
0
0
0
0
0
0
0
0
0
1
1
1
1
1
1
1
1
1
1
1
1
1
1
1
2
2
2
2
2
2
2
2
2
2
2
2
2
2
2
2
2
2
2
2
2
2
2
2
2
2
2
2
2
2
2
2
2
2
2
2
2
2
2
2
2
2
2
2
2
2
2
2
2
3
3
3
3
3
3
3
3
3
3
3
3
3
3
3
3
3
3
3
3
3
3
3
3
3
3
3
3
3
3
3
3
3
3
3
3
3
3
3
3
3
3
4
4
4
4
4
4
4
4
4
4
4
4
4
4
4
4
4
4
4
4
4
4
4
4
5
5
5
5
5
5
5
5
5
5
4
4
4
5
5
5
5
5
5
5
6
7
7
7
7
7
8
8
8
8
8
8
8
8
8
8
8
9
9
9
9
9
9
9
10
11
11
11
11
11
11
11
11
11
11
11
11
11
11
11
11
11
11
11
11
11
11
11
11
11
11
11
11
11
11
11
11
11
11
11
11
11
11
11
11
11
11
11
11
11
11
11
11
11
11
11
11
11
11
11
11
11
11
11
11
11
11
11
11
11
11
11
11
11
11
11
11
11
11
11
11
11
11
11
11
11
11
11
11
11
11
11
11
11
11
11
11
11
11
10
10
8
8
8
8
8
8
8
8
8
8
8
8
8
6
6
6
6
5
5
4
4
4
4
4
4
4
4
4
4
4
3
2
2
0
0
0
0
0
0
0
0
0
0
0
0
0
0
0
0
0
0
0
0
0
0
0
0
0
0
0
0
0
0
0
0
0
0
0
0
0
0
0
0
0
0
0
0
0
0
0
0
0
0
0
0
0
0
0
0
0
0
0
0
0
0
0
0
0
0
0
0
0
0
0
0
0
0
0
0
0
0
0
0
0
0
0
0
0
0
0
0
0
0
0
0
0
0
0
0
0
0
0
0
0
0
0
0
0
0
0
0
0
0
0
0
0
0
0
0
0
0
0
0
0
0
0
0
0
0
0
0
0
0
0
0
0
0
0
0
0
0
0
0
0
0
0
0
0
0
0
0
0
0
0
0
0
0
0
0
0
0
0
0
0
0
0
0
0
0
0
0
0
0
0
0
0
0
0
0
0
0
0
0
0
0
0
0
0
0
0
0
0
0
0
0
0
0
0
0
0
0
0
0
0
0
0
0
0
0
0
0
0
0
0
0
0
0
0
0
0
0
0
0
0
0
0
0
0
0
0
0
0
0
0
0
0
0
0
0
0
0
0
0
0
0
0
0
0
0
0
0
0
0
0
0
0
0
0
0
0
0
0
0
0
0
0
0
0
0
0
0
0
0
0
0
0
0
0
0
0
0
0
0
0
0
0
0
0
0
0
0
0
0
1
1
1
1
1
1
1
1
1
1
1
1
1
1
1
1
1
1
1
1
1
1
1
1
1
1
1
1
1
1
1
2
2
2
2
2
2
2
2
2
2
2
2
2
2
2
2
2
2
2
2
2
2
2
2
2
2
2
2
2
2
2
2
2
2
2
2
2
2
2
2
2
2
2
2
2
2
2
2
2
2
2
2
2
2
2
2
2
2
2
2
2
2
2
2
2
2
2
2
2
2
2
2
2
2
2
2
2
2
2
1
1
1
1
1
1
1
1
1
1
1
1
1
1
1
1
1
1
2
2
2
2
2
2
2
2
2
2
2
2
2
2
3
3
3
3
3
3
4
4
4
4
4
4
4
4
4
4
4
4
4
4
4
4
4
4
4
4
4
4
4
4
4
4
4
4
4
4
4
4
4
4
4
4
4
4
4
4
4
4
4
4
4
4
4
4
4
4
4
4
4
4
4
4
4
4
4
4
4
4
4
4
4
4
4
4
4
4
4
4
4
4
4
4
4
4
4
4
4
4
4
4
4
4
3
3
3
3
3
3
3
1
1
1
1
1
1
1
1
1
1
1
1
1
1
1
1
1
1
1
0
0
0
0
0
0
0
0
0
0
0
0
0
0
0
0
0
0
0
0
0
0
0
0
0
0
0
0
0
0
0
0
0
0
0
0
0
0
0
0
0
0
0
0
0
0
0
0
0
0
0
0
0
0
0
0
1
1
1
1
1
1
1
0
0
0
0
0
0
0
0
0
0
0
0
0
0
0
0
0
0
0
0
0
0
0
0
0
0
0
0
0
0
0
0
0
0
0
0
0
0
0
0
0
0
0
0
0
0
0
0
0
0
0
0
0
0
0
0
0
0
0
0
0
0
0
0
0
0
0
0
0
0
0
0
0
0
0
0
0
0
0
0
0
0
0
0
0
0
0
0
0
0
0
0
0
0
2
2
2
2
2
2
2
2
2
2
2
2
2
2
2
2
2
2
3
3
5
7
7
7
7
7
7
7
7
7
7
7
7
7
7
7
7
7
7
7
7
7
7
7
7
7
7
7
7
7
7
7
7
7
7
7
7
7
7
8
8
8
8
8
8
8
8
8
8
8
8
8
8
8
8
8
8
8
8
8
8
8
8
8
8
8
8
8
8
8
8
8
8
8
8
8
8
8
8
8
9
9
9
9
9
9
9
9
9
9
8
8
8
8
8
8
8
8
7
7
7
7
7
7
7
7
7
7
7
7
7
7
7
7
7
7
5
5
5
5
5
5
5
5
5
6
6
6
6
6
6
6
6
6
6
6
6
6
6
6
6
6
6
6
6
6
6
6
6
6
6
6
6
6
6
6
6
6
6
6
6
6
6
6
6
6
6
6
6
6
6
6
6
6
6
6
5
5
5
5
5
5
5
5
5
5
5
5
5
5
5
5
5
5
5
5
5
5
5
5
5
5
5
5
5
5
5
3
2
2
1
1
1
0
0
0
0
0
0
0
0
0
0
0
0
0
0
0
0
0
0
0
1
1
1
1
1
1
1
1
1
1
1
1
1
1
1
1
2
2
2
3
3
3
3
3
3
3
3
3
3
3
3
3
3
3
3
3
2
2
2
2
2
2
2
2
2
2
2
2
2
2
2
2
2
2
2
2
2
2
2
2
2
2
2
2
2
2
2
2
2
2
2
2
2
2
2
2
2
2
2
2
2
2
2
2
2
2
2
2
2
2
2
2
2
2
2
2
2
2
2
2
2
2
2
2
2
2
2
2
2
2
2
2
2
2
2
2
2
2
1
1
1
1
1
1
1
1
1
1
1
1
1
1
1
1
1
1
1
1
1
1
1
1
1
1
1
1
0
0
0
0
0
0
0
0
0
0
0
0
0
0
0
0
0
0
0
0
0
0
0
0
0
0
0
0
0
0
0
0
0
0
0
0
0
0
0
0
0
0
0
0
0
0
0
0
0
0
0
0
0
0
0
0
0
0
0
0
0
0
0
0
0
0
0
0
0
0
0
0
0
0
0
0
0
0
0
0
0
0
0
0
0
0
0
0
0
0
0
0
0
0
0
0
0
0
0
0
0
0
0
0
0
0
0
0
0
0
0
0
0
0
0
0
0
0
0
0
0
0
0
0
0
0
0
0
0
0
0
0
0
0
0
0
0
0
0
0
0
0
0
0
0
0
0
0
0
0
0
0
0
0
0
0
0
0
0
0
0
0
0
0
0
0
0
0
0
0
0
0
0
0
0
0
0
0
0
0
0
0
0
0
0
0
0
0
0
0
0
0
0
0
0
0
0
0
0
0
0
0
0
0
0
0
0
0
0
0
0
0
0
0
0
0
0
0
0
0
0
0
0
0
0
0
0
0
0
0
0
0
0
0
0
0
0
0
0
0
0
0
0
0
0
0
0
0
0
0
0
0
0
0
0
0
0
0
0
0
0
0
0
0
0
0
0
0
0
0
0
0
0
0
0
0
0
0
0
0
0
0
0
0
0
0
0
0
0
0
0
0
0
0
0
0
0
0
0
0
0
0
0
0
0
0
0
0
0
0
0
0
0
0
0
0
0
0
0
0
0
0
0
0
0
0
0
0
0
0
0
0
0
0
0
0
0
0
0
0
0
0
0
0
0
0
0
0
0
0
0
0
0
0
0
0
0
0
0
0
0
0
0
0
0
0
0
0
0
0
0
0
0
0
0
0
0
0
0
0
0
0
0
0
0
0
0
0
0
0
0
0
0
0
0
0
0
0
0
0
0
0
0
0
0
0
0
0
0
0
0
0
0
0
0
0
0
0
0
0
0
0
0
0
0
0
0
0
0
0
0
0
0
0
0
0
0
0
0
0
0
0
0
0
0
0
0
0
0
0
0
0
0
0
0
0
0
0
0
0
0
0
0
0
0
0
0
0
0
0
0
0
0
0
0
0
0
0
0
0
0
0
0
0
0
0
0
0
0
0
0
0
0
0
0
0
0
0
0
0
0
0
0
0
0
0
0
0
0
0
0
0
0
0
0
0
0
0
0
0
0
0
0
0
0
0
0
0
0
0
0
0
0
0
0
0
0
0
0
0
0
0
0
0
0
0
0
0
0
0
0
0
0
0
0
0
0
0
0
0
0
0
0
0
0
0
0
0
0
0
0
0
0
0
0
0
0
0
0
0
0
0
0
0
0
0
0
0
0
0
0
0
0
0
0
0
0
0
0
0
0
0
0
0
0
0
0
0
0
0
0
0
0
0
0
0
0
0
0
0
0
0
0
0
0
0
0
0
0
0
0
0
0
0
0
0
0
0
0
0
0
0
0
0
0
0
0
0
0
0
0
0
0
0
0
0
0
0
0
0
0
0
0
0
0
0
0
0
0
0
0
0
0
0
0
0
0
0
0
0
0
0
0
0
0
0
0
0
0
0
0
0
0
0
0
0
0
0
0
0
0
0
0
0
0
0
0
0
0
0
0
0
0
0
0
0
0
0
0
0
0
0
0
0
0
0
0
0
0
0
0
0
0
0
0
0
0
0
0
0
0
0
0
0
0
0
0
0
0
0
0
0
0
0
0
0
0
0
0
0
0
0
0
0
0
0
0
0
0
0
0
0
0
0
0
0
0
0
0
0
0
0
0
0
0
0
0
0
0
0
0
0
0
0
0
0
0
0
0
0
0
0
0
0
0
0
0
0
0
0
0
0
0
0
0
0
0
0
0
0
0
0
0
0
0
0
0
0
0
0
0
0
0
0
0
0
0
0
0
0
0
0
0
0
0
0
0
0
0
0
0
0
0
0
0
0
0
0
1
1
1
1
1
1
1
1
1
1
1
1
1
1
1
1
1
1
1
1
1
1
1
1
1
1
1
1
1
1
1
1
1
1
1
1
1
1
1
1
1
1
1
1
1
1
1
1
2
2
2
2
2
2
2
2
2
2
2
2
2
2
2
2
2
2
2
1
1
1
1
1
1
1
1
1
1
1
1
1
1
1
1
1
1
1
1
1
1
1
1
2
2
2
2
2
2
2
2
2
2
2
2
2
2
2
2
2
2
2
2
2
2
2
2
2
2
2
2
2
2
2
2
2
2
2
2
2
2
2
2
2
2
2
2
2
2
2
2
2
2
2
2
2
2
2
2
2
2
2
2
2
2
2
2
2
2
2
2
2
2
2
2
2
2
2
2
2
2
2
2
2
2
2
1
1
1
1
1
1
1
1
1
1
1
1
1
1
1
1
1
1
1
1
1
1
1
1
1
1
1
1
1
1
1
1
1
1
1
1
1
1
1
1
1
1
1
1
1
1
1
1
1
1
1
1
1
1
1
1
1
1
1
1
1
1
1
1
1
1
1
1
1
0
0
0
0
0
0
0
0
0
0
0
0
0
0
0
0
0
0
0
0
0
0
0
0
0
0
0
0
0
0
0
0
0
1
1
1
1
1
1
1
1
1
1
1
1
1
1
1
1
1
1
1
1
1
1
1
1
1
1
1
1
1
1
1
1
1
1
1
1
1
1
1
1
1
1
1
1
1
1
1
1
1
1
1
1
1
1
1
1
1
1
1
1
1
1
1
1
1
1
1
1
1
1
1
1
1
1
0
0
0
0
0
0
0
0
0
0
0
0
0
0
0
0
0
0
0
0
0
0
0
0
0
0
0
0
0
0
0
0
0
0
0
0
0
0
0
0
0
0
0
0
0
0
0
0
0
0
0
0
1
1
1
1
1
1
1
1
1
1
1
1
1
1
1
1
1
1
1
1
1
1
1
1
1
1
1
1
1
1
1
1
1
1
1
1
1
1
1
1
1
1
1
1
1
1
1
1
1
1
1
1
1
1
1
1
0
0
0
0
0
0
0
0
0
0
0
0
0
0
0
0
0
0
0
0
0
0
0
0
0
0
0
0
0
0
0
0
0
0
0
0
0
0
0
0
0
0
0
0
0
0
0
0
0
0
0
0
0
0
0
0
0
0
0
0
0
0
0
0
0
0
0
0
0
0
0
0
0
0
0
0
0
0
0
0
0
0
0
0
0
0
0
0
0
0
0
0
0
0
0
0
0
0
0
0
0
0
0
0
0
0
0
0
0
0
0
0
0
0
0
0
0
0
0
0
0
0
0
0
0
0
0
0
0
0
0
0
0
0
0
0
0
0
0
0
0
0
0
0
0
0
0
0
0
0
0
0
0
0
0
0
0
0
0
0
0
0
0
0
0
0
0
0
0
0
0
0
0
0
0
0
0
0
0
0
0
0
0
0
0
0
0
0
0
0
0
0
0
0
0
0
0
0
0
0
0
0
0
0
0
0
0
0
0
0
0
0
0
0
0
0
0
0
0
0
0
0
0
0
0
0
0
0
0
0
0
0
0
0
0
0
0
0
0
0
0
0
0
0
0
0
0
1
1
1
1
1
1
1
1
1
1
1
1
1
1
1
1
1
1
1
1
1
1
1
1
1
1
1
1
1
1
1
1
1
1
1
1
1
1
1
1
0
0
0
0
0
0
0
0
0
0
0
0
0
0
0
0
0
0
0
0
0
0
0
0
0
0
0
0
0
0
0
0
0
0
0
0
0
0
0
0
0
0
0
0
0
0
0
0
0
0
0
0
0
0
0
0
0
0
0
0
0
0
0
0
0
0
0
0
0
0
0
0
0
0
0
0
0
0
0
0
0
0
0
0
0
0
0
0
0
0
0
0
0
0
0
0
0
0
0
0
0
0
0
0
0
0
0
0
0
0
0
0
0
0
0
0
0
0
0
0
0
0
0
0
0
0
0
0
0
0
0
0
0
0
0
0
0
0
0
0
0
0
0
0
0
0
0
0
0
0
0
0
0
0
0
0
0
0
0
0
0
0
0
0
0
0
0
0
0
0
0
0
0
0
0
0
0
0
0
0
0
0
0
0
0
0
0
0
0
0
0
0
0
0
0
0
0
0
0
0
0
0
0
0
0
0
0
0
0
0
0
0
0
0
0
0
0
0
0
0
0
0
0
0
0
0
0
0
0
0
0
0
0
0
0
0
0
0
0
0
0
0
0
0
0
0
0
0
0
0
0
0
0
0
0
0
0
0
0
0
0
0
0
0
0
0
0
0
0
0
0
0
0
0
0
0
0
0
0
0
0
0
0
0
0
0
0
0
0
0
0
0
0
0
0
0
0
0
0
0
0
0
0
0
0
0
0
0
0
0
0
0
0
0
0
0
0
0
0
0
0
0
0
0
0
0
0
0
0
0
0
0
0
0
0
0
0
0
0
0
0
0
0
0
0
0
0
0
0
0
0
0
0
0
0
0
0
0
0
0
0
0
0
0
0
0
0
0
0
0
0
0
0
0
0
0
0
0
0
0
0
0
0
0
0
0
0
0
0
0
0
0
0
0
0
0
0
0
0
0
0
0
0
0
0
0
0
0
0
0
0
0
0
0
0
0
0
0
0
0
0
0
0
0
0
0
0
0
0
0
0
0
0
0
0
0
0
0
0
0
0
0
0
0
0
0
0
0
0
0
0
0
0
0
0
0
0
0
0
0
0
0
0
0
0
0
0
0
0
0
0
0
0
0
0
0
0
0
0
0
0
0
0
0
0
0
0
0
0
0
0
0
0
0
0
0
0
0
0
0
0
0
0
0
0
0
0
0
0
0
0
0
0
0
0
0
0
0
0
0
0
0
0
0
0
0
0
0
0
0
0
0
0
0
0
0
0
0
0
0
0
0
0
0
0
0
0
0
0
0
0
0
0
0
0
0
0
0
0
0
0
0
0
0
0
0
0
0
0
0
0
0
0
0
0
0
0
0
0
0
0
0
0
0
0
0
0
0
0
0
0
0
0
0
0
0
0
0
0
0
0
0
0
0
0
0
0
0
0
0
0
0
0
0
0
0
0
0
0
0
0
0
0
0
0
0
0
0
0
0
0
0
0
0
0
0
0
0
0
0
0
0
0
0
0
0
0
0
0
0
0
0
0
0
0
0
0
0
0
0
0
0
0
0
0
0
0
0
0
0
0
0
0
0
0
0
0
0
0
0
0
0
0
0
0
0
0
0
0
0
0
0
0
0
0
0
0
0
0
0
0
0
0
0
0
0
0
0
0
0
0
0
0
0
0
0
0
0
0
0
0
0
0
0
0
0
0
0
0
0
0
0
0
0
0
0
0
0
0
0
0
0
0
0
0
0
0
0
0
0
0
0
0
0
0
0
0
0
0
0
0
0
0
1
1
1
1
1
1
1
1
1
1
1
1
1
1
1
1
1
1
1
1
1
2
2
2
2
2
2
2
2
2
2
2
2
2
2
2
2
2
2
4
4
4
4
4
4
4
4
4
4
4
4
4
5
5
5
5
5
5
5
5
5
5
5
5
6
6
6
6
6
6
6
6
6
6
6
6
6
6
6
6
6
6
6
6
6
6
6
6
6
6
6
6
6
6
6
6
6
6
6
6
6
6
6
6
6
6
6
6
6
6
6
6
6
6
6
5
5
5
5
5
5
5
5
5
5
5
5
5
5
5
5
5
5
5
5
5
5
5
5
5
5
5
5
5
5
5
5
5
5
5
5
5
5
5
5
5
5
5
5
4
4
4
4
4
4
4
4
4
4
4
4
4
4
4
3
3
3
3
3
3
3
3
3
3
3
3
3
3
3
3
3
3
3
3
3
3
3
3
3
3
3
3
3
3
3
3
1
1
0
0
0
0
0
0
0
0
0
0
0
0
0
0
0
0
0
0
0
0
0
0
0
0
0
0
1
0
0
0
0
0
0
0
0
0
0
0
0
0
0
0
0
0
0
0
0
0
0
0
0
0
0
0
0
0
0
0
0
0
0
0
0
0
0
0
0
0
0
0
0
0
0
0
0
0
0
0
0
0
0
0
0
0
0
0
0
0
0
0
0
0
0
0
0
0
0
0
0
0
0
0
0
0
0
0
0
0
0
0
0
0
0
0
0
0
0
0
0
0
0
0
0
0
0
0
0
0
0
0
0
0
0
0
0
0
0
0
0
0
0
0
0
0
0
0
0
0
0
0
0
0
0
0
0
0
0
0
0
0
0
0
0
0
0
0
0
0
0
0
0
0
0
0
0
0
0
0
0
0
0
0
0
0
0
0
0
0
0
0
0
0
0
0
0
0
0
0
0
0
0
0
0
0
0
0
0
0
0
0
0
0
0
0
0
0
0
0
0
0
0
0
0
0
0
0
0
0
0
0
0
0
0
0
0
0
0
0
0
0
0
0
0
0
0
0
0
0
0
0
0
0
0
0
0
0
0
0
0
0
0
0
0
0
0
0
0
0
0
0
0
0
0
0
0
0
0
0
0
0
0
0
0
0
0
0
0
0
0
0
0
0
0
0
0
0
0
0
0
0
0
0
0
0
0
0
0
0
0
0
0
0
0
0
0
0
0
0
0
0
0
0
0
0
0
0
0
0
0
0
0
0
0
0
0
0
0
0
0
0
0
0
0
0
0
0
0
0
0
0
0
0
0
0
0
0
0
0
0
0
0
0
0
0
0
0
0
0
0
0
0
0
0
0
0
0
0
0
0
0
0
0
0
0
0
0
0
0
0
0
0
0
0
0
0
0
0
0
0
0
0
0
0
0
0
0
0
0
0
0
0
0
0
0
0
0
0
0
1
1
1
1
2
2
2
2
2
2
2
2
2
2
2
2
2
2
2
2
2
2
2
2
2
2
2
2
2
2
2
2
2
2
2
2
2
2
2
2
2
2
2
2
2
2
2
2
2
2
2
2
2
2
2
2
2
2
2
2
2
2
2
2
2
2
2
2
2
2
2
2
2
2
2
2
2
2
2
2
2
2
2
2
2
2
2
2
2
2
2
2
2
2
2
2
2
2
2
2
2
2
2
2
2
2
2
2
2
2
2
2
2
2
2
2
2
2
2
2
0
0
0
0
0
0
0
0
0
0
0
0
0
0
0
0
0
0
0
0
0
0
0
0
0
0
0
0
0
0
0
0
0
0
0
0
0
0
0
0
0
0
0
0
0
0
0
0
0
0
0
0
0
0
0
0
0
0
0
0
0
0
0
0
0
0
0
0
0
0
0
0
0
0
0
0
0
0
0
0
0
0
0
0
0
0
0
0
0
0
0
0
0
0
0
0
0
0
0
0
0
0
0
0
0
0
0
0
0
0
0
0
0
0
0
0
0
0
0
0
0
0
0
0
0
0
0
0
0
0
0
0
0
0
0
0
0
0
0
0
0
0
0
0
0
0
0
0
0
0
0
0
0
0
0
0
0
0
0
0
0
0
0
0
0
0
0
0
0
0
0
0
0
0
0
0
0
0
0
0
0
0
0
0
0
0
0
0
0
0
0
0
0
0
0
0
0
0
0
0
0
0
0
0
0
0
0
0
0
0
0
0
0
0
0
0
0
0
0
0
0
0
0
0
0
0
0
0
0
0
0
0
0
0
0
0
0
0
0
0
0
0
0
0
0
0
0
0
0
0
0
0
0
0
0
0
0
0
0
0
0
0
0
0
0
0
0
0
0
0
0
0
0
0
0
0
0
0
0
0
0
0
0
0
0
0
0
0
0
0
0
0
0
0
0
0
0
0
0
0
0
0
0
0
0
0
0
0
0
0
0
0
0
0
0
0
0
0
0
0
0
0
0
0
0
0
0
0
0
0
0
0
0
0
0
0
0
0
0
0
0
0
0
0
0
0
0
0
0
0
0
0
0
0
0
0
0
0
0
0
0
0
0
0
0
0
0
0
0
0
0
0
1
1
2
6
6
6
6
6
6
6
6
6
6
6
6
6
6
6
6
6
6
6
6
6
7
7
7
7
7
7
9
9
9
9
9
9
9
10
10
10
10
10
11
11
11
11
11
11
11
11
11
11
11
11
11
11
11
11
11
11
11
11
11
11
11
11
11
12
13
16
17
17
17
17
17
17
17
18
18
20
20
20
20
20
20
20
20
20
20
20
20
20
20
20
20
20
20
20
20
20
20
20
20
20
20
20
20
20
20
20
20
20
20
20
20
20
20
20
20
20
20
20
20
20
20
20
20
20
20
20
20
20
20
20
20
20
20
20
20
20
20
20
20
20
20
20
20
20
20
21
21
21
21
21
21
21
21
21
21
21
20
20
21
21
20
20
20
20
20
20
20
20
20
20
20
20
20
20
20
20
19
19
19
19
19
19
19
19
19
19
19
19
19
21
20
20
20
19
19
18
18
20
20
20
19
19
19
21
21
21
21
21
21
21
21
21
20
21
21
20
18
21
21
22
22
22
22
22
22
22
21
21
21
20
20
20
20
20
20
19
19
20
20
20
20
21
21
21
21
21
21
21
21
21
21
21
21
21
21
21
21
21
21
21
21
21
21
21
21
21
21
21
21
21
21
20
20
19
19
19
19
19
19
19
19
19
19
19
19
19
19
19
19
19
19
19
18
18
18
18
18
18
18
18
18
18
18
18
18
18
17
17
17
17
17
17
17
17
16
16
16
16
15
14
12
12
11
11
11
11
10
9
9
9
9
9
10
10
10
10
10
10
10
3
3
2
2
2
2
2
2
2
1
1
1
1
1
1
1
1
1
1
1
1
1
1
1
1
1
1
1
1
0
0
0
0
0
0
0
0
0
0
0
0
0
0
0
0
0
0
0
0
0
0
0
0
0
0
0
0
0
0
0
0
0
0
0
0
0
0
0
0
0
0
0
0
0
0
0
0
0
0
0
0
0
0
0
0
0
0
0
0
0
0
0
0
0
0
0
0
0
0
0
0
0
0
0
0
0
0
0
0
0
0
0
0
0
0
0
0
0
0
0
0
0
0
0
0
0
0
0
0
0
0
0
0
0
0
0
0
0
0
0
0
0
0
0
0
0
0
0
0
0
0
0
0
0
0
0
0
0
0
0
0
0
0
0
0
0
0
0
0
0
0
0
0
0
0
0
0
0
0
0
0
0
0
0
0
0
0
0
0
0
0
0
0
0
0
0
0
0
0
0
0
0
0
0
0
0
0
0
0
0
0
0
0
0
0
0
0
0
0
0
0
0
0
0
0
0
0
0
0
0
0
0
0
0
0
0
0
0
0
0
0
0
0
0
0
0
0
0
0
0
0
0
0
0
0
0
0
0
0
0
0
0
0
0
0
0
0
0
0
0
0
0
0
0
0
0
0
0
0
0
0
0
0
0
0
0
0
0
0
0
0
0
0
0
0
0
0
0
0
0
0
0
0
0
0
0
0
0
0
0
0
0
0
0
0
0
0
0
0
0
0
0
0
0
0
0
0
0
0
0
0
0
0
0
0
0
0
0
0
0
0
0
0
0
0
0
0
0
0
0
0
0
0
0
0
0
0
0
0
0
0
0
0
0
0
0
0
0
0
0
0
0
0
0
0
0
0
0
0
0
0
0
0
0
0
0
0
0
0
0
0
0
0
0
0
0
0
0
0
0
0
0
0
0
0
0
0
0
0
0
0
0
0
0
0
0
0
0
0
0
0
0
0
0
0
0
0
0
0
0
0
0
0
0
0
0
0
0
0
0
0
0
0
0
0
0
0
0
0
0
0
0
0
0
0
0
0
0
0
0
0
0
0
0
0
0
0
0
0
0
0
0
0
0
0
1
1
1
1
1
1
1
1
1
1
1
1
1
1
1
1
1
1
1
1
1
1
1
1
1
1
1
1
1
1
1
1
1
1
1
1
1
1
1
1
1
1
1
1
1
1
1
1
1
1
1
1
1
1
1
1
1
1
1
1
1
1
1
1
1
1
1
1
1
1
1
1
0
0
0
0
0
0
0
0
0
0
0
0
0
0
0
0
0
0
0
0
0
0
0
0
0
0
0
0
0
0
0
0
0
0
0
0
0
0
0
0
0
0
0
0
0
0
0
0
0
0
0
0
0
0
0
0
0
0
0
0
0
0
0
0
0
0
0
0
0
0
0
0
0
0
0
0
0
0
0
0
0
0
0
0
0
0
0
0
0
0
0
0
0
0
0
0
0
0
0
0
0
0
0
0
0
0
0
0
0
0
0
0
0
0
0
0
0
0
0
0
0
0
0
0
0
0
0
0
0
0
0
0
0
0
0
0
0
0
0
0
0
0
0
0
0
0
0
0
0
0
0
0
0
0
0
0
0
0
0
0
0
0
0
0
0
0
0
0
0
0
0
0
0
0
0
0
0
0
0
0
1
1
1
1
1
1
1
1
1
1
1
1
1
1
1
1
1
1
1
1
1
1
1
1
1
1
1
1
1
1
1
1
1
1
1
1
1
1
1
1
1
1
1
1
1
1
1
1
1
1
1
1
1
1
1
1
1
1
1
1
1
1
1
1
1
1
1
1
1
1
1
1
1
1
1
1
1
1
1
1
1
1
1
1
1
1
1
1
1
1
1
1
1
1
1
1
1
1
1
1
1
0
0
0
0
0
0
0
0
0
0
0
0
0
0
0
0
0
0
0
0
0
0
0
0
0
0
0
0
0
0
0
0
0
0
0
0
0
0
0
0
0
0
0
0
0
0
0
0
0
0
0
0
0
0
0
0
0
0
0
0
0
0
0
0
0
0
0
0
0
0
0
0
0
0
0
0
0
0
0
0
0
0
0
0
0
0
0
0
0
0
0
0
0
0
0
0
0
0
0
0
0
0
0
0
0
0
0
0
0
0
0
0
1
1
1
1
1
1
1
1
1
1
1
1
1
1
1
1
1
1
1
1
1
1
1
1
1
1
1
1
1
1
1
1
1
1
0
0
0
0
0
0
0
0
0
0
0
0
0
0
0
0
0
0
0
0
0
0
0
0
0
0
0
0
0
0
0
0
0
0
0
0
0
0
0
0
0
0
0
0
0
0
0
0
0
0
0
0
0
0
0
0
0
0
0
0
1
1
1
1
1
1
1
1
1
1
1
1
1
1
1
1
1
1
1
1
1
1
1
1
1
1
1
1
1
1
1
1
1
1
1
1
1
1
1
1
1
1
1
1
1
1
1
1
1
1
1
1
1
1
1
1
1
1
1
1
1
1
1
1
1
1
1
1
1
1
1
1
1
1
1
1
1
1
1
1
1
1
1
1
1
1
1
1
0
0
0
0
0
0
0
0
0
0
0
0
0
0
0
0
0
0
0
0
0
0
0
0
0
0
1
1
1
1
1
1
1
1
1
1
1
1
0
0
0
0
0
0
0
0
0
0
0
0
0
0
0
0
0
0
0
0
0
0
0
0
0
0
1
1
1
1
1
1
1
1
1
1
1
1
1
1
1
1
1
1
1
1
1
1
1
1
1
1
1
1
1
1
1
1
1
1
1
1
1
1
1
1
1
1
1
1
1
1
1
1
1
1
1
1
1
1
1
1
1
1
1
1
1
1
1
1
1
1
1
1
1
1
1
1
1
1
1
1
1
1
1
1
1
1
1
1
1
1
1
1
1
1
1
1
1
1
1
1
1
1
2
2
2
2
2
2
2
2
2
2
2
1
1
1
1
1
1
0
0
0
0
0
0
0
0
0
0
0
0
0
0
0
0
0
0
0
0
0
0
0
0
0
0
0
0
0
0
0
0
0
0
0
0
0
0
0
0
0
0
0
0
0
0
0
0
0
0
0
0
0
0
0
0
0
0
0
0
0
0
0
0
0
0
0
0
0
0
0
0
0
0
0
0
0
0
0
0
0
0
0
0
0
0
0
0
0
0
0
0
0
0
0
0
0
0
0
0
1
2
2
2
2
2
2
2
3
3
3
3
3
3
3
2
2
2
2
2
2
2
2
2
2
2
2
2
2
2
2
2
2
2
2
2
2
3
3
3
3
3
3
3
3
3
3
3
3
3
4
4
4
4
4
4
4
4
4
4
4
4
4
4
4
4
4
4
4
4
4
4
4
4
4
4
4
4
4
4
4
4
4
4
4
4
4
4
4
4
4
4
4
4
4
4
5
5
5
5
5
5
5
6
6
6
6
6
6
6
6
6
6
6
6
6
6
6
6
6
6
6
6
6
6
6
6
6
6
6
6
6
6
6
6
6
6
6
6
6
6
6
6
6
6
6
7
7
6
6
6
5
5
5
5
5
5
5
5
5
5
5
5
6
6
6
7
7
7
6
6
6
6
6
6
6
6
7
7
7
8
8
8
8
7
7
7
7
7
7
7
7
7
7
7
7
7
7
6
6
6
6
6
6
6
6
6
6
7
8
8
8
8
8
8
8
8
8
8
8
8
8
8
8
8
8
8
8
7
7
7
7
7
7
7
7
7
7
7
7
7
7
7
7
7
7
7
7
7
7
7
6
6
6
6
6
6
6
6
5
5
5
5
5
5
5
5
5
5
5
5
5
5
5
5
5
5
5
6
6
6
6
5
5
5
5
5
5
5
5
5
5
5
5
6
6
6
6
6
5
5
5
5
5
5
5
5
5
5
5
5
5
5
4
4
4
4
4
4
4
4
4
3
3
3
3
3
3
3
3
3
3
3
3
3
3
3
3
4
4
4
4
4
4
4
4
4
4
4
4
4
4
3
3
3
3
3
3
3
3
3
3
3
3
3
3
3
3
3
3
3
3
3
3
3
3
3
3
3
3
3
3
3
3
3
3
3
3
3
3
3
3
3
3
3
3
3
3
3
3
3
3
2
2
2
2
2
2
2
2
2
2
2
2
2
2
2
2
2
2
2
2
2
2
2
2
2
2
2
2
2
2
2
1
1
1
0
0
0
0
0
0
1
0
1
1
1
1
1
1
1
1
1
1
1
1
1
1
2
2
2
2
2
2
2
2
2
2
2
2
2
2
2
2
2
2
2
2
2
2
2
2
2
2
2
2
2
2
2
2
2
2
2
2
2
2
2
2
2
2
2
2
2
2
2
2
2
2
2
2
2
2
2
2
2
2
2
2
2
2
2
2
2
2
2
2
2
2
2
2
2
2
2
2
2
2
2
2
2
2
2
1
1
1
1
1
1
1
1
1
1
1
1
1
1
1
1
1
1
1
1
1
1
1
1
1
1
1
1
1
1
1
1
1
1
1
1
1
0
0
0
0
0
0
0
0
0
0
0
0
0
0
0
0
0
0
0
0
0
0
0
0
0
0
0
0
0
0
0
0
0
0
0
0
0
0
0
0
0
0
0
0
0
0
0
0
0
0
0
0
0
0
0
0
0
0
0
0
0
0
0
0
0
0
0
0
0
0
0
0
0
0
0
0
0
1
2
2
2
2
2
2
2
2
2
2
2
2
2
2
2
2
2
2
2
2
2
2
2
2
2
2
2
2
2
2
2
3
3
3
3
3
3
3
3
3
3
3
3
3
3
3
3
3
3
3
3
3
3
4
4
6
6
6
7
7
7
7
7
7
7
7
7
7
7
7
9
9
10
10
10
10
10
10
11
11
12
12
12
12
12
12
12
12
13
13
15
15
15
15
15
15
15
15
15
15
15
15
15
15
15
15
15
15
15
15
15
15
15
15
15
15
15
15
14
14
14
14
13
12
12
12
12
13
14
14
15
15
15
15
15
15
15
15
15
15
15
15
15
15
15
15
15
15
15
15
15
15
15
15
15
15
15
15
15
15
15
15
15
15
15
15
14
14
14
14
14
14
14
14
15
15
15
13
13
13
13
13
13
13
13
13
12
12
12
12
12
12
12
12
12
12
12
12
12
13
13
12
12
12
11
11
11
11
11
11
11
10
10
10
10
10
10
10
10
10
10
10
10
10
10
10
10
10
10
10
11
11
11
12
12
11
11
11
11
11
11
13
13
13
13
12
12
12
11
11
11
11
11
11
11
11
11
11
11
11
11
11
11
11
11
11
11
13
19
19
18
18
19
19
19
19
18
18
18
18
18
18
20
20
20
20
21
21
21
21
22
22
22
22
22
22
22
22
22
22
22
22
22
22
22
36
53
53
54
54
54
54
53
53
53
53
53
53
53
53
53
53
53
53
53
53
53
53
53
53
53
53
53
53
53
53
53
53
53
53
53
53
53
53
53
54
53
53
53
53
53
53
53
53
53
53
53
53
53
53
53
53
53
53
53
54
56
57
59
62
65
65
64
65
66
66
66
66
66
66
66
67
65
65
65
65
65
65
65
65
65
65
65
66
66
66
66
66
70
70
69
69
69
69
69
67
67
67
67
67
67
67
67
67
67
65
65
64
64
62
62
62
62
62
62
62
62
61
61
60
58
58
57
57
57
57
57
55
49
48
48
48
48
48
48
49
47
47
47
47
45
45
45
45
45
41
40
38
38
38
38
38
38
37
37
36
36
36
36
36
36
35
33
33
32
31
31
31
31
29
29
29
29
29
29
28
28
27
26
26
25
25
24
24
25
25
25
25
25
24
24
21
20
20
20
19
19
19
19
18
18
18
18
18
18
18
18
17
17
17
17
18
19
19
19
20
19
19
19
19
19
19
19
19
19
19
19
19
19
19
19
18
18
18
18
17
17
17
16
16
16
14
14
14
14
14
14
14
12
12
12
12
12
13
13
13
13
12
12
12
10
10
8
8
8
8
8
8
8
8
8
8
7
7
7
7
7
7
7
7
7
7
7
7
7
7
7
7
6
6
6
6
6
6
6
6
6
7
7
8
8
8
8
8
8
8
8
8
8
8
6
6
6
6
7
7
7
8
12
12
12
13
13
15
15
16
16
18
18
18
18
18
18
18
18
18
18
18
18
18
18
18
18
18
18
18
19
19
19
18
18
19
19
19
19
19
19
19
19
19
19
19
19
19
19
18
20
24
26
30
31
35
35
35
35
35
37
37
37
38
40
42
43
43
43
42
42
42
42
42
42
42
42
41
41
41
41
41
41
41
41
41
41
41
41
41
41
45
47
48
49
48
49
50
50
50
51
51
51
51
51
51
51
51
51
51
51
51
51
51
51
51
50
50
50
50
50
50
50
50
50
49
48
48
48
48
48
49
51
51
51
51
51
51
51
51
53
53
53
53
53
53
53
49
49
47
46
46
46
47
48
50
51
51
51
51
51
49
50
51
51
51
50
49
49
48
47
47
47
47
46
46
46
46
46
46
46
46
46
46
46
46
45
45
44
44
44
43
43
42
42
42
42
41
41
41
40
39
40
40
40
39
39
39
39
38
38
38
37
37
37
36
36
34
33
32
32
32
32
32
32
32
32
32
32
32
32
31
30
30
30
30
30
30
30
30
30
29
28
25
24
20
20
14
9
9
8
8
8
8
8
8
8
8
8
8
8
8
8
8
8
8
7
7
7
7
7
7
7
7
7
7
7
7
7
7
7
7
7
7
7
6
6
6
5
5
5
5
5
5
5
5
5
5
5
5
5
5
5
5
5
5
5
5
5
5
5
5
5
5
5
5
3
3
3
3
3
3
3
2
2
2
2
2
2
2
2
2
2
2
2
2
2
2
2
2
2
2
2
2
2
2
2
2
2
2
2
2
2
2
2
2
2
2
2
2
2
2
2
2
2
2
2
1
1
1
1
1
1
1
1
1
1
1
1
1
1
1
1
1
1
1
1
0
0
0
0
0
0
0
0
0
0
0
0
0
0
0
0
0
0
0
0
0
0
0
0
0
0
0
0
0
0
0
0
0
0
0
0
0
0
0
0
0
0
0
0
0
0
0
0
0
0
0
0
0
0
0
0
0
0
0
0
0
0
0
0
0
0
0
0
0
0
0
0
0
0
0
0
0
0
0
0
0
0
0
0
0
0
0
0
0
0
0
0
0
0
0
0
0
0
0
0
0
0
0
0
0
0
0
0
0
0
0
0
0
0
0
0
0
0
0
0
0
0
0
0
0
0
0
0
0
0
0
0
0
0
0
0
0
0
0
0
0
0
0
0
0
0
0
0
0
0
0
0
0
0
0
0
0
0
0
0
0
0
0
0
0
0
0
0
0
0
0
0
0
0
0
0
0
0
0
0
0
0
0
0
0
0
0
0
0
0
0
0
0
0
0
0
0
0
0
0
0
0
0
0
0
0
0
0
0
0
0
0
0
0
0
0
0
0
0
0
0
0
0
0
0
0
0
0
0
0
0
0
0
0
0
0
0
0
0
0
0
0
0
0
0
0
0
0
0
0
0
0
0
0
0
0
0
0
0
0
0
0
0
0
0
0
0
0
0
0
1
1
2
2
2
2
2
2
2
2
2
2
2
2
2
2
2
2
2
2
2
2
2
2
2
2
2
2
2
2
2
2
3
3
3
3
3
3
3
2
3
4
4
4
4
4
4
4
4
4
4
4
4
4
4
4
4
4
4
4
4
4
4
4
4
4
4
4
4
4
4
4
4
4
4
4
4
4
4
4
4
4
4
4
4
4
4
4
4
4
4
4
5
5
5
5
5
5
4
4
4
4
4
4
4
4
4
4
4
4
4
4
4
4
4
4
4
4
3
3
4
4
4
4
4
4
4
4
4
4
4
4
4
4
4
4
4
4
4
4
4
4
4
4
4
4
4
4
4
4
4
4
4
4
4
4
4
4
4
4
4
4
4
4
4
4
4
4
4
4
4
4
4
4
4
4
4
4
5
5
5
5
5
5
5
5
5
5
5
5
4
4
4
4
4
4
4
4
4
4
4
4
4
4
4
4
4
4
4
5
7
7
7
7
7
6
6
6
6
6
6
6
6
6
6
6
6
6
7
7
7
7
7
7
7
7
7
7
7
7
7
7
7
8
8
8
8
8
8
8
8
8
8
8
8
8
7
7
7
7
7
7
7
7
7
7
7
7
7
7
7
7
7
7
7
7
7
7
7
6
6
6
6
6
6
6
6
6
6
6
6
6
6
6
6
6
6
6
6
6
6
6
6
6
6
6
6
6
6
6
6
6
6
6
6
6
6
6
6
6
6
6
6
5
5
5
6
6
6
6
6
6
6
6
6
6
6
5
6
6
6
6
6
6
6
6
6
6
6
6
6
6
6
6
6
6
6
6
7
7
7
7
7
7
7
7
7
7
7
8
9
9
9
9
9
9
9
10
10
10
10
10
11
13
13
13
12
12
12
12
12
12
12
12
12
12
12
12
12
11
11
11
11
11
11
12
13
13
13
14
14
14
14
14
14
14
14
14
14
14
14
14
14
14
14
14
14
14
14
14
14
14
14
14
14
14
14
15
15
15
15
15
15
15
15
15
15
14
14
14
14
14
14
14
14
14
14
14
14
14
14
14
14
14
14
14
14
14
14
13
13
13
13
13
13
13
13
13
13
13
13
13
13
13
13
13
12
12
12
12
12
12
12
12
12
12
12
12
12
13
13
13
13
13
13
13
13
13
13
13
13
13
13
13
12
12
12
12
12
12
12
12
12
12
12
11
11
11
11
10
10
9
9
9
9
9
9
9
9
9
9
8
8
8
7
7
7
7
7
7
7
7
7
7
7
7
7
7
7
7
7
7
7
7
7
7
7
7
7
6
6
4
4
4
4
3
3
3
3
3
3
3
3
3
3
3
3
3
3
3
3
3
3
3
3
3
3
3
3
3
3
3
3
3
3
3
3
2
2
2
0
0
0
0
0
0
0
0
0
0
0
0
0
0
0
0
0
0
0
0
0
0
0
0
0
0
0
0
0
0
0
0
0
0
0
0
0
0
0
0
0
0
0
0
0
0
0
0
0
0
0
0
0
0
0
0
0
0
0
0
0
0
0
0
0
0
0
0
0
0
0
0
0
0
0
0
0
0
0
0
0
0
0
0
0
0
0
0
0
0
0
0
0
0
0
0
0
0
0
0
0
0
0
0
0
0
0
0
0
0
0
0
0
0
0
0
0
0
0
0
0
0
0
0
0
0
0
0
0
0
0
0
0
0
0
0
0
0
0
0
0
0
0
0
0
0
0
0
0
0
0
0
0
0
0
0
0
0
0
0
0
0
0
0
0
0
0
0
0
0
0
0
0
0
0
0
0
0
0
0
0
0
0
0
0
0
0
0
0
0
0
0
0
0
0
0
0
0
0
0
0
0
0
0
0
0
0
0
0
0
0
0
0
0
0
0
0
0
0
0
0
0
0
0
0
0
0
0
0
0
0
0
0
0
0
0
0
0
0
0
0
0
0
0
0
0
0
0
0
0
0
0
0
0
0
0
0
0
0
0
0
0
0
0
0
0
0
0
0
0
0
0
0
0
0
0
0
0
0
0
0
0
0
0
0
0
0
0
0
0
0
0
0
0
0
0
0
0
0
0
0
0
0
0
0
0
0
0
0
0
0
0
0
0
0
0
0
0
0
0
0
0
0
0
0
0
0
0
0
0
0
0
0
0
0
0
0
0
0
0
0
0
0
0
0
0
0
0
0
0
0
0
0
0
0
0
0
0
0
0
0
0
0
0
0
0
0
0
0
0
0
0
0
0
0
0
0
0
0
0
0
0
0
0
0
0
0
0
0
0
0
0
0
0
0
0
0
0
0
0
0
0
0
0
0
0
0
0
0
0
0
0
0
0
0
0
0
0
0
0
0
0
0
0
0
0
0
0
0
0
0
0
0
0
0
0
0
0
0
0
0
0
0
0
0
0
0
0
0
0
0
0
0
0
0
0
0
0
0
0
0
0
0
0
0
0
0
0
0
0
0
0
0
0
0
0
0
0
0
0
0
0
0
0
0
0
0
0
0
0
0
0
0
0
0
0
0
0
0
0
0
0
0
0
0
0
0
0
0
0
0
0
0
0
0
0
0
0
0
0
0
0
0
0
0
0
0
0
0
0
0
0
0
0
0
0
0
0
0
0
0
0
0
0
0
0
0
0
0
0
0
0
0
0
0
0
0
0
0
0
0
0
0
0
0
0
0
0
0
0
0
0
0
0
0
0
0
0
0
0
0
0
0
0
0
0
0
0
0
0
0
0
0
0
0
0
0
0
0
0
0
0
0
0
0
0
0
0
0
0
0
0
0
0
0
0
0
0
0
0
0
0
0
0
0
0
0
0
0
0
0
0
0
0
0
0
0
0
0
0
0
0
0
0
0
0
0
0
0
0
0
0
0
0
0
0
0
0
0
0
0
0
0
0
0
0
0
0
0
0
0
0
0
0
0
0
0
0
0
0
0
0
0
0
0
0
0
0
0
0
0
0
0
0
0
0
0
0
0
0
0
0
0
0
0
0
0
0
0
0
0
0
0
0
0
0
0
0
0
0
0
0
0
0
0
0
0
0
0
0
0
0
0
0
0
0
0
0
0
0
0
0
0
0
0
0
0
0
0
0
0
0
0
0
0
0
0
0
0
0
0
0
0
0
0
0
0
0
0
0
0
0
0
0
0
0
0
0
0
0
0
0
0
0
0
0
0
0
0
0
0
0
0
0
0
0
0
0
0
0
0
0
0
0
0
0
0
0
0
0
0
0
0
0
0
0
0
0
0
0
0
0
0
0
0
0
0
0
0
0
0
0
0
0
0
0
0
0
0
0
0
0
0
0
0
0
0
0
0
0
0
0
0
0
0
0
0
0
0
0
0
0
0
0
0
0
0
0
0
0
0
0
0
0
0
0
0
0
0
0
0
0
0
0
0
0
0
0
0
0
0
0
0
0
0
0
0
0
0
0
0
0
0
1
1
1
1
1
1
1
1
1
1
1
1
1
1
1
1
1
1
1
1
1
1
1
1
1
1
1
1
1
1
1
1
1
1
1
1
1
1
1
1
1
1
1
1
1
1
1
1
1
1
1
1
1
1
1
1
1
1
1
1
1
1
1
1
1
1
1
1
1
1
1
1
1
1
1
1
1
1
1
1
1
1
1
1
1
1
1
1
1
1
1
1
1
1
1
1
1
1
1
1
1
1
0
0
0
0
0
0
0
0
0
0
0
0
0
0
0
0
0
0
0
0
0
0
0
0
0
0
0
0
0
0
0
0
0
0
0
0
0
0
0
0
0
0
0
0
0
0
0
0
0
0
0
0
0
0
0
0
0
0
0
0
0
0
0
0
0
0
0
0
0
0
0
0
0
0
0
0
0
0
0
0
0
0
0
0
0
0
0
0
0
0
0
0
0
0
0
0
0
0
0
0
0
0
0
0
0
0
0
0
0
0
0
0
0
0
0
0
0
0
0
0
0
0
0
0
0
0
0
0
0
0
0
0
0
0
0
0
0
0
0
0
0
0
0
0
0
0
0
0
0
0
0
0
0
0
0
0
0
0
0
0
0
0
0
0
0
0
0
0
0
0
0
0
0
0
0
0
0
0
0
0
0
0
0
0
0
0
0
0
0
0
0
0
0
0
0
0
0
0
0
0
0
0
0
0
0
0
0
0
0
0
0
0
0
0
0
0
0
0
0
0
0
0
0
0
0
0
0
0
0
0
0
0
0
0
0
0
0
0
0
0
0
0
0
0
0
0
0
0
0
0
0
0
0
0
0
0
0
0
0
0
0
0
0
0
0
0
0
0
0
0
0
0
0
0
0
0
0
0
0
0
0
0
0
0
0
0
0
0
0
0
0
0
0
0
0
0
0
0
0
0
0
0
0
0
0
0
0
0
0
0
0
0
0
0
0
0
0
0
0
0
0
0
0
0
0
0
0
0
0
0
0
0
0
0
0
0
0
0
0
0
0
0
0
0
0
0
0
0
0
0
0
0
0
0
0
0
0
0
0
0
0
0
0
0
0
0
0
0
0
0
0
0
0
0
0
0
0
0
0
0
0
0
0
0
0
0
0
0
0
0
0
0
0
0
0
0
0
0
0
0
0
0
0
0
0
0
0
0
0
0
0
0
0
0
0
0
0
0
0
0
0
0
0
0
0
0
0
0
0
0
0
0
0
0
0
0
0
0
0
0
0
0
0
0
0
0
0
0
0
0
0
1
1
1
1
1
1
1
1
1
1
1
1
1
1
1
1
1
1
1
1
1
1
1
1
1
1
1
1
1
1
1
1
1
1
1
1
1
1
1
1
1
1
1
1
1
1
1
1
1
1
1
1
1
1
1
1
1
1
1
1
1
1
1
1
1
1
1
1
1
1
1
1
2
2
2
2
2
2
3
3
3
3
3
3
3
3
3
4
4
4
4
4
4
4
4
4
4
4
4
4
4
4
4
4
4
4
4
4
4
4
4
4
4
4
4
4
4
4
4
4
4
4
4
4
4
4
4
4
4
4
4
4
4
4
4
4
4
4
4
4
4
4
4
4
4
4
4
4
4
4
4
4
4
4
4
4
4
4
4
4
4
4
4
4
4
4
4
4
4
4
4
4
4
4
4
4
4
4
4
4
4
3
3
3
3
3
3
3
3
3
3
3
3
3
3
3
3
3
3
3
3
3
3
3
2
2
2
2
2
2
2
2
2
2
2
2
2
2
2
2
2
1
1
1
0
0
0
0
0
0
0
0
0
0
0
0
0
0
0
0
0
0
0
0
0
0
0
0
0
0
0
0
0
0
0
0
0
0
0
0
0
0
0
0
0
0
1
1
1
1
1
1
1
1
1
1
1
1
1
1
1
1
1
1
1
1
1
1
1
1
1
1
1
1
1
1
1
1
1
1
1
1
1
1
1
1
1
1
1
1
1
1
1
1
1
1
1
1
1
1
1
1
1
1
1
1
1
1
1
1
1
1
1
1
1
1
1
1
1
1
1
1
1
1
1
1
1
1
1
1
1
1
1
1
1
1
1
1
1
1
1
1
1
1
1
1
1
1
1
1
1
1
1
1
1
1
1
2
2
2
2
2
2
2
2
2
2
2
2
2
3
3
3
3
3
3
3
3
3
3
3
3
3
3
3
3
3
3
3
3
3
3
3
3
3
3
3
3
3
3
3
3
3
3
3
4
4
4
4
4
4
4
4
4
4
4
4
4
4
4
4
5
5
5
5
7
7
7
7
7
7
7
7
7
7
7
7
7
5
5
5
5
5
5
5
5
5
5
5
5
5
5
5
5
5
5
5
5
5
5
5
4
4
4
4
4
4
4
4
4
4
4
4
4
4
4
4
4
4
4
3
3
3
3
3
3
3
3
3
3
3
3
3
3
3
3
3
3
3
3
3
3
3
3
3
3
3
3
3
3
3
3
3
3
3
3
3
3
3
3
3
3
3
3
3
3
3
3
3
3
3
3
2
2
2
2
2
2
2
2
2
2
2
2
2
2
2
2
2
2
1
1
1
1
1
1
1
1
1
0
0
0
0
0
0
0
0
0
0
0
0
0
0
0
0
0
0
0
0
0
0
0
0
0
0
0
0
0
0
0
0
0
0
0
0
0
0
0
0
0
0
0
0
0
0
0
0
0
0
0
0
0
0
0
0
0
0
0
0
0
0
0
0
0
0
0
0
0
0
0
0
0
0
0
0
0
0
0
0
0
0
0
0
0
0
0
0
0
0
0
0
0
0
0
0
0
0
0
0
0
0
0
0
0
0
0
0
0
0
0
0
0
0
0
0
0
0
0
0
0
0
0
0
0
0
0
0
0
0
0
0
0
0
0
0
0
0
0
0
0
0
0
0
0
0
0
0
0
0
0
0
0
0
0
0
0
0
0
0
0
0
0
0
0
0
0
0
0
0
0
0
0
0
0
1
1
1
1
1
1
1
1
1
1
1
1
1
1
1
1
1
1
1
1
1
1
1
1
1
1
1
1
1
1
1
1
1
1
1
1
1
1
1
1
1
1
1
1
1
1
1
1
1
1
1
1
1
1
1
1
1
1
1
1
1
1
1
1
1
1
1
1
1
1
1
1
1
1
1
1
1
1
1
1
1
1
1
1
1
1
1
1
2
2
2
2
2
2
2
2
2
2
2
2
2
2
2
2
2
2
2
2
2
2
1
1
1
1
1
1
1
1
1
1
1
1
1
1
1
1
1
1
1
1
1
1
1
1
1
0
0
0
0
0
0
0
0
0
0
0
0
0
0
0
0
0
1
1
1
1
1
1
1
1
1
1
1
1
1
1
1
1
1
1
1
1
1
1
1
1
1
1
1
1
1
1
1
1
1
1
1
1
1
1
1
1
1
1
1
1
1
1
1
1
2
2
2
2
2
2
2
2
2
2
2
2
2
2
2
2
2
2
2
2
2
2
2
2
2
2
2
2
2
2
2
2
2
2
2
2
2
2
2
2
2
2
2
2
2
2
2
2
2
1
1
1
1
1
0
0
0
0
0
0
0
0
0
0
0
0
0
0
0
0
0
0
0
0
0
0
0
0
0
0
0
0
0
0
0
0
0
0
0
0
0
0
0
0
0
0
0
0
0
0
0
0
0
1
1
1
1
1
1
1
1
1
1
1
1
1
1
1
1
1
1
1
1
1
1
1
1
1
1
1
1
1
1
1
1
1
1
1
1
1
1
1
1
1
1
1
0
0
0
0
0
0
0
0
0
0
0
0
0
0
0
0
0
0
0
0
0
0
0
0
0
0
0
0
0
0
0
0
0
0
0
0
0
0
0
0
0
0
0
0
0
0
0
0
0
0
0
0
0
0
0
0
0
0
0
0
0
0
0
0
0
0
0
0
0
0
0
0
0
0
0
0
0
0
0
0
0
0
0
0
0
0
0
0
0
0
0
0
0
0
0
0
0
0
0
0
0
0
0
0
0
0
0
0
0
0
0
0
0
0
0
0
0
0
0
0
0
0
0
0
0
0
0
0
0
0
0
0
0
0
0
0
0
0
0
0
0
0
0
0
0
0
0
0
0
0
0
0
0
0
0
0
0
0
0
0
0
0
0
0
0
0
0
0
0
0
0
0
0
0
0
0
0
0
0
0
0
0
0
0
0
0
0
0
0
0
0
0
0
0
0
0
0
0
0
0
0
0
0
0
0
0
0
0
0
0
0
0
0
0
0
0
0
0
0
0
0
0
0
0
0
0
0
0
0
0
0
0
0
0
0
0
0
0
0
0
0
0
0
0
0
0
0
0
0
0
0
0
0
0
0
0
0
0
0
0
0
0
0
0
0
0
0
1
1
1
2
2
2
2
2
2
2
2
2
2
2
2
2
2
2
2
2
2
2
2
2
2
3
3
3
3
3
3
3
3
3
3
3
3
3
3
3
3
3
3
3
3
3
3
3
3
3
3
3
3
3
3
3
3
3
3
3
3
3
3
3
3
3
3
4
4
4
4
4
4
4
4
4
4
4
4
4
4
4
4
4
4
4
4
4
4
4
4
4
4
4
4
4
4
4
4
4
4
4
4
4
4
4
4
4
4
4
4
4
4
4
4
4
4
4
4
4
4
4
4
4
4
4
4
4
4
4
4
4
4
4
4
4
4
4
4
3
3
3
3
3
3
3
3
3
3
3
3
3
3
3
3
3
4
4
4
4
5
5
5
5
5
5
5
5
5
5
5
5
5
5
5
5
6
7
7
6
6
6
6
6
7
6
6
6
8
8
8
9
10
10
12
12
12
13
13
14
14
14
14
14
14
14
14
14
14
14
14
15
15
15
15
15
16
15
15
15
15
15
16
16
16
16
16
16
16
17
17
17
17
17
17
17
17
17
17
17
17
17
17
17
17
17
17
17
17
17
17
17
17
17
17
17
16
16
16
16
16
16
17
17
17
17
17
17
16
16
16
16
16
16
16
16
16
17
17
17
17
17
17
17
17
17
17
17
17
17
16
16
16
16
16
16
16
16
16
16
16
16
16
16
16
16
16
15
15
15
15
15
15
15
15
15
14
14
14
13
13
13
13
13
13
13
13
12
12
12
12
12
12
12
13
15
16
17
18
19
21
21
22
22
23
22
23
23
23
23
23
23
23
23
23
23
23
23
23
22
22
22
22
22
22
23
23
23
23
23
23
22
21
21
21
21
20
18
18
19
19
19
19
20
20
20
20
20
20
20
19
18
18
18
18
19
19
19
19
19
19
19
19
19
19
19
19
19
19
19
19
19
19
19
19
19
19
19
19
19
19
20
20
20
20
20
20
20
20
21
21
21
21
21
21
21
21
21
21
22
22
22
22
22
23
23
22
22
22
23
24
24
24
24
24
23
23
23
23
22
22
22
22
22
23
24
24
24
24
24
23
23
23
23
23
22
21
21
21
21
21
20
20
20
19
19
19
19
19
18
18
18
18
18
18
18
18
18
18
17
17
17
17
17
17
17
17
17
17
17
17
17
16
16
17
17
17
16
16
16
16
16
16
16
16
15
15
15
15
14
14
14
14
14
14
14
15
15
15
15
13
12
11
11
11
11
11
11
11
11
11
10
10
10
10
10
11
11
11
11
11
11
11
11
11
11
10
10
11
11
11
13
13
13
13
13
13
13
13
13
13
12
10
10
10
10
10
10
10
10
10
10
10
10
10
12
12
13
14
14
14
14
14
14
14
14
14
14
14
14
14
14
14
14
14
14
14
14
14
14
14
14
14
14
14
14
14
14
14
14
14
14
14
14
14
14
14
14
14
14
14
14
14
14
14
14
13
13
12
12
12
13
13
13
14
14
14
14
14
14
14
14
14
14
14
14
14
14
14
14
14
14
13
13
13
13
13
13
13
13
13
13
13
13
13
12
12
12
12
12
12
12
12
12
13
19
20
20
19
18
18
19
19
20
20
19
19
19
20
20
20
20
19
19
19
18
17
17
17
17
17
17
17
17
17
17
18
18
18
17
17
17
17
17
17
17
17
19
21
20
20
20
20
20
20
20
20
20
19
19
19
19
19
19
21
23
23
23
23
24
24
24
23
23
23
24
24
24
24
24
24
24
25
25
25
25
25
25
25
25
25
25
25
25
25
25
24
24
24
24
26
26
28
28
27
27
27
27
27
27
27
27
26
26
26
26
26
26
26
26
26
26
26
26
26
26
26
26
26
26
26
26
26
26
26
26
26
26
26
26
26
26
26
26
26
26
25
26
26
26
26
26
26
26
26
26
26
26
25
25
25
25
24
24
23
22
22
22
21
21
21
21
21
21
20
20
20
20
20
20
20
20
20
20
20
20
20
20
18
18
18
18
18
18
18
18
18
18
18
18
18
18
18
18
18
18
18
20
18
18
18
18
18
18
19
19
19
19
19
19
19
19
19
20
21
21
20
20
20
20
20
20
20
20
20
20
20
20
20
19
18
18
17
17
17
16
16
15
15
15
15
15
15
15
15
15
15
15
15
15
15
15
15
14
14
14
14
14
14
14
14
14
13
13
13
13
13
13
13
13
13
12
10
9
7
6
7
7
7
7
9
9
12
12
12
12
12
12
12
12
12
12
12
12
12
12
12
11
11
11
11
11
11
11
11
12
13
13
13
13
13
13
14
14
14
14
14
14
14
14
14
14
15
18
16
16
16
17
19
19
19
19
23
23
23
24
24
24
24
24
24
24
24
24
24
24
24
24
24
24
24
24
24
24
24
24
24
24
24
24
24
24
24
24
24
24
24
24
24
24
24
24
24
24
24
24
24
23
23
23
23
23
23
23
23
23
23
23
23
23
23
23
22
22
22
22
22
22
22
22
21
21
19
19
19
19
19
19
19
19
19
19
20
20
20
21
21
21
21
18
18
18
18
18
18
18
18
18
18
18
18
19
20
22
22
22
21
21
21
21
21
21
21
21
21
21
21
21
21
21
21
20
20
20
20
20
20
20
20
20
17
17
17
17
17
17
17
17
18
18
18
18
18
18
18
19
18
18
20
20
20
20
20
24
25
25
25
25
24
23
22
21
21
21
21
21
22
22
22
22
22
22
22
21
21
21
21
21
21
21
21
21
21
21
21
21
21
21
21
21
20
21
21
21
21
21
21
21
21
21
21
21
21
20
20
20
20
19
19
19
19
19
19
19
19
19
19
19
19
19
19
19
19
19
19
19
19
19
19
20
20
20
20
20
20
21
21
20
20
20
20
20
20
20
20
20
19
20
21
21
21
21
21
21
20
20
20
20
19
19
19
19
19
18
18
18
19
21
21
22
24
23
23
21
21
20
20
20
20
20
20
20
18
17
17
14
12
12
12
12
11
11
11
11
11
11
11
11
11
11
11
11
11
11
11
11
11
11
11
11
11
11
11
11
11
11
11
11
12
12
12
12
12
12
12
12
12
10
10
10
10
10
10
10
10
10
10
10
10
10
10
10
10
10
10
10
10
10
10
10
10
10
10
10
10
10
10
10
10
10
10
10
10
10
10
10
10
9
9
9
9
9
9
9
9
9
9
9
9
9
9
9
9
9
9
8
8
8
8
8
8
8
8
7
7
7
7
7
7
7
6
6
6
6
6
6
6
6
6
6
6
6
6
6
6
6
6
6
5
5
3
3
3
3
3
3
3
3
4
4
2
2
2
2
2
1
1
1
1
1
2
2
2
2
2
2
2
2
2
2
2
2
2
2
2
2
2
2
2
2
3
3
3
3
3
3
3
3
3
3
3
3
3
3
3
3
3
3
3
3
3
3
3
3
3
3
3
3
3
3
3
3
3
3
3
3
3
3
3
3
3
3
3
3
3
3
3
3
3
3
3
2
2
2
2
2
2
2
2
3
3
3
3
5
6
6
6
6
6
6
6
6
6
6
6
6
6
6
6
6
6
6
6
6
6
6
6
6
7
8
8
8
8
8
8
8
8
8
8
8
8
8
8
8
7
7
7
7
7
7
7
8
8
8
8
8
8
8
8
8
8
8
8
8
8
8
8
8
8
8
8
8
8
8
8
8
8
8
8
8
8
8
8
8
8
8
8
8
8
8
8
8
8
9
10
10
10
10
10
10
10
10
10
10
10
10
10
10
10
10
10
10
10
9
9
9
9
9
9
9
9
9
8
8
7
7
6
4
3
3
3
2
2
2
2
2
2
2
4
4
4
4
4
4
4
4
4
4
4
4
4
4
4
4
4
4
4
4
4
4
4
4
4
4
4
4
4
4
4
4
4
4
4
4
4
4
4
4
4
4
4
4
4
4
4
4
4
4
4
4
4
4
3
3
3
3
3
3
3
3
3
3
3
3
3
3
3
3
3
3
3
3
3
3
3
3
3
3
3
2
2
2
2
2
2
2
2
2
2
2
2
2
2
2
2
2
2
2
2
2
2
2
2
2
2
2
2
2
4
4
4
4
4
4
4
4
4
4
4
4
4
3
3
3
3
3
3
2
2
2
2
2
2
2
2
2
2
2
2
2
2
2
2
2
2
2
2
2
2
2
2
2
2
2
2
2
2
2
2
2
2
2
2
2
2
2
2
2
2
2
2
2
2
2
2
2
2
2
2
2
2
2
2
2
2
2
2
2
2
2
2
2
2
2
2
2
2
2
2
2
2
1
1
1
1
1
1
1
1
1
1
1
1
1
1
1
1
1
1
1
0
0
0
0
0
0
0
0
0
0
0
0
0
0
0
0
0
0
0
0
0
0
0
0
0
0
0
0
0
0
0
0
0
0
0
0
0
0
0
0
0
0
0
0
0
0
0
0
0
0
0
0
0
0
0
0
0
0
0
0
0
0
0
0
0
0
0
0
0
0
0
0
0
0
0
0
0
0
0
0
0
0
0
0
0
1
1
1
1
1
1
1
1
1
1
1
1
1
1
1
1
1
1
1
1
1
1
1
1
1
1
1
1
2
3
3
3
3
3
3
3
3
3
3
3
3
3
3
3
3
3
3
3
3
3
3
3
3
3
3
3
3
3
3
3
3
3
3
3
3
3
3
3
3
3
3
3
3
3
3
3
3
2
2
2
2
2
2
3
3
3
3
3
3
3
3
3
4
4
4
4
4
4
4
4
4
4
4
4
4
4
4
4
4
4
4
4
4
4
4
4
4
4
3
3
3
3
3
3
3
3
3
3
3
3
3
3
2
3
4
4
4
4
4
5
5
5
5
5
5
5
6
6
6
6
6
6
6
6
6
6
6
6
6
6
6
6
6
6
6
6
6
6
6
6
6
6
6
6
6
6
6
6
6
6
6
6
6
6
6
6
6
6
6
6
6
6
6
6
6
6
6
6
6
6
6
6
6
6
6
6
6
7
7
7
7
7
7
7
7
7
7
7
7
7
7
7
7
7
7
7
7
7
7
7
7
7
7
7
7
7
7
7
7
7
7
7
7
7
7
7
7
7
6
6
7
7
8
7
6
6
6
6
6
6
6
6
6
6
6
5
5
5
5
5
5
5
5
5
5
5
5
5
5
5
5
5
5
5
5
5
5
5
5
5
5
5
5
5
5
5
5
5
5
5
5
5
4
4
4
4
4
4
4
4
4
4
4
4
4
4
4
4
4
4
4
4
4
4
4
4
5
5
5
5
5
5
5
5
5
4
4
4
4
4
4
4
4
4
4
4
3
3
3
3
3
3
3
3
3
3
3
3
2
2
2
1
4
4
4
4
4
4
4
4
4
4
4
3
3
3
3
3
3
3
3
3
3
3
3
3
3
3
3
3
3
3
3
3
3
3
3
3
3
3
3
3
3
3
3
3
3
3
3
3
3
3
3
3
3
3
3
3
3
3
3
3
3
3
3
3
3
3
3
3
3
3
3
3
3
3
3
3
3
3
3
3
3
3
3
3
3
3
3
3
3
3
3
3
3
3
3
3
3
3
3
3
3
3
3
3
3
3
3
3
3
2
2
2
2
2
2
2
2
2
2
2
2
2
2
2
2
2
2
2
2
1
1
1
1
1
1
1
1
2
2
3
4
4
4
4
4
4
4
4
4
4
4
4
4
3
3
3
3
4
4
4
4
3
3
3
3
3
3
3
3
3
3
3
3
3
3
3
3
3
3
3
3
3
3
3
3
3
3
3
3
3
3
3
3
3
3
3
3
3
3
3
3
3
3
3
3
3
3
3
3
3
3
3
3
3
3
3
3
3
3
3
3
3
3
3
3
3
3
3
3
3
3
3
3
3
3
3
3
3
3
3
3
3
3
3
3
3
3
3
3
3
3
2
2
2
2
2
2
2
2
2
2
2
2
2
3
3
3
3
3
3
3
3
3
3
3
3
3
3
3
5
5
5
6
6
6
6
6
6
6
6
6
6
6
6
6
6
6
6
6
6
6
6
6
7
7
7
7
7
7
6
6
6
6
6
6
6
6
6
6
6
6
6
6
6
6
6
6
6
6
6
6
6
6
6
6
6
6
6
6
6
6
6
6
6
6
6
6
6
6
6
6
6
6
6
6
6
6
6
6
6
6
6
6
6
6
6
6
6
6
6
6
6
6
6
6
6
6
6
6
6
6
6
6
6
6
6
6
6
6
6
6
6
6
6
6
6
6
6
6
6
6
6
6
5
5
5
5
5
5
5
5
5
5
5
5
5
5
5
5
5
5
5
5
5
5
5
4
4
4
4
4
4
4
4
3
3
3
3
3
3
3
3
3
3
3
3
3
3
3
3
3
3
3
3
3
3
3
3
3
3
3
3
3
3
3
3
4
4
4
4
4
4
4
4
4
4
4
4
4
4
4
4
4
4
4
4
3
3
3
3
3
3
2
2
2
2
2
2
2
2
2
2
2
2
2
2
2
2
2
2
2
2
2
2
2
2
2
2
2
2
2
2
2
2
2
2
2
2
0
0
0
0
0
0
0
0
0
0
0
0
0
0
0
0
0
0
0
0
0
0
0
0
0
0
0
0
0
0
0
0
0
0
0
0
0
0
0
0
0
0
0
0
0
0
0
0
0
0
0
0
0
0
0
0
0
0
0
0
0
0
0
0
0
0
0
0
0
0
0
0
0
0
0
0
0
0
0
0
0
0
0
0
0
0
0
0
0
0
0
0
0
0
0
0
0
0
0
0
0
0
0
0
0
0
0
0
0
0
0
0
0
0
0
0
0
0
0
0
0
0
0
0
0
0
0
0
0
0
0
0
0
0
0
0
0
0
0
0
0
0
0
0
0
0
0
0
0
0
0
0
0
0
0
0
0
0
0
0
0
0
0
0
0
0
0
0
0
0
0
0
0
0
0
0
0
0
0
0
0
0
0
0
0
0
0
0
0
0
0
0
0
0
0
0
0
0
0
0
0
0
0
0
0
0
0
0
0
0
0
0
0
0
0
0
0
0
0
0
0
0
0
0
0
0
0
0
0
0
0
0
0
0
0
0
0
0
0
0
0
0
0
0
0
0
0
0
0
0
0
0
0
0
0
0
0
0
0
0
0
0
0
0
0
0
0
0
0
0
0
0
0
0
0
0
0
0
0
0
0
0
0
0
0
0
0
0
0
0
0
0
0
0
0
0
0
0
0
0
0
0
0
0
0
0
0
0
0
0
0
0
0
0
0
0
0
0
0
0
0
0
0
0
0
0
0
0
0
0
0
0
0
0
0
0
0
0
0
0
0
0
0
0
0
0
0
0
0
0
0
0
0
0
0
0
0
0
0
0
0
0
0
0
0
0
0
0
0
0
0
0
0
0
0
0
0
0
0
0
0
0
0
0
0
0
0
0
0
0
0
0
0
0
0
0
0
0
0
0
0
0
0
0
0
0
0
0
0
0
0
0
0
0
0
0
0
0
0
0
0
0
0
0
0
0
0
0
0
0
0
0
0
0
0
0
0
0
0
0
0
0
0
0
0
0
0
0
0
0
0
0
0
0
0
0
0
0
0
0
0
0
0
0
0
0
0
0
0
0
0
0
0
0
0
0
0
0
0
0
0
0
0
0
0
0
0
0
0
0
0
0
0
0
0
0
0
0
0
0
0
0
0
0
0
0
0
0
0
0
0
0
0
0
0
0
0
0
0
0
0
0
0
0
0
0
0
0
0
0
0
0
0
0
0
0
0
0
0
0
0
0
0
0
0
0
0
0
0
0
0
0
0
0
0
0
0
0
0
0
0
0
0
0
0
0
0
0
1
1
1
1
1
1
1
1
1
1
1
1
1
1
1
1
1
1
1
1
1
1
1
1
1
1
1
1
1
1
1
1
1
1
1
1
1
1
1
1
1
1
1
1
1
1
1
1
1
1
1
1
1
1
1
1
1
1
1
1
1
1
1
1
1
1
1
1
1
1
1
1
1
1
1
1
1
1
1
1
1
1
1
2
2
2
2
2
2
2
2
2
2
2
2
2
2
2
2
2
2
2
2
2
1
1
1
1
1
1
1
1
1
1
1
2
2
2
2
2
2
2
2
2
2
2
2
2
2
2
2
2
2
2
2
2
2
2
2
2
2
2
2
2
2
1
1
1
1
1
1
1
1
1
1
1
1
1
1
1
1
1
1
1
1
1
1
1
1
1
1
1
1
1
1
1
1
1
1
1
1
1
1
1
1
1
1
1
1
1
1
1
1
1
1
1
1
1
1
1
1
1
1
1
1
1
1
1
1
1
1
1
1
1
1
1
1
1
1
1
1
1
1
1
1
1
1
1
1
1
1
1
1
1
1
1
1
1
1
1
1
1
1
1
1
1
1
1
1
1
1
1
1
0
0
0
0
0
0
0
0
0
0
0
0
0
0
0
0
0
0
0
0
0
0
0
0
0
0
0
0
0
0
0
0
0
0
0
0
0
0
0
0
0
0
0
0
0
0
0
0
0
0
0
0
0
0
0
0
0
0
0
0
0
0
0
0
0
0
0
0
0
0
0
0
0
0
0
0
0
0
0
0
0
0
0
0
0
0
0
0
0
0
0
0
0
0
0
0
0
0
0
0
0
0
0
0
0
0
0
0
0
0
0
0
0
0
0
0
0
0
0
0
0
0
0
0
0
0
0
0
0
0
0
0
1
1
1
1
1
1
1
1
1
1
1
1
1
1
1
1
1
1
1
1
1
1
1
2
2
2
2
2
3
3
3
3
3
3
3
3
3
3
3
3
3
3
3
3
3
3
3
3
3
3
3
3
3
3
3
3
3
3
3
3
3
2
3
3
3
3
3
4
4
4
4
4
4
4
5
5
5
7
8
8
10
10
10
10
10
10
10
10
10
11
12
12
13
13
13
13
13
13
13
13
13
13
13
13
13
13
13
13
13
13
13
13
13
13
12
12
12
12
12
12
12
12
12
12
12
12
12
12
12
12
12
13
13
13
13
13
13
13
13
13
13
13
13
13
13
13
13
13
13
13
13
13
13
13
13
13
13
13
13
13
13
13
13
13
13
13
13
13
13
13
13
13
13
13
13
13
13
13
13
13
13
13
13
13
13
12
12
12
12
13
13
13
13
13
13
13
13
14
13
13
13
13
13
14
13
16
17
18
16
17
18
19
20
21
22
22
22
22
21
21
21
21
21
21
21
21
21
21
21
20
20
20
20
21
23
22
22
24
24
25
25
29
29
29
29
29
29
30
30
33
32
32
34
35
35
35
35
35
35
36
36
36
36
37
38
38
38
39
39
39
39
39
43
43
43
43
43
43
42
41
42
44
49
52
53
56
56
56
61
61
61
61
61
61
61
61
61
61
62
64
65
64
64
64
64
64
65
65
65
64
64
64
64
64
64
63
62
62
62
61
61
61
61
60
60
60
60
59
59
58
58
58
58
58
56
55
55
55
55
55
55
53
53
53
53
53
53
53
52
52
52
51
49
49
48
48
48
47
47
46
46
46
45
45
45
45
44
42
42
42
42
42
42
42
44
44
43
43
43
43
43
43
43
43
43
42
42
41
41
41
41
41
41
41
41
41
41
41
41
41
40
40
40
41
42
43
44
44
43
43
45
45
44
44
45
44
44
44
44
44
44
44
44
43
43
43
43
43
43
43
43
43
43
43
40
40
40
41
41
40
41
41
40
41
40
40
40
42
42
41
45
44
45
46
51
51
51
52
51
52
59
61
72
75
79
81
81
81
80
80
82
83
83
83
82
82
82
85
86
86
86
86
87
92
92
93
98
99
104
108
110
110
109
110
109
107
107
107
107
107
107
107
107
107
107
106
106
108
111
115
116
117
117
117
116
116
116
116
116
116
116
116
116
115
115
115
115
115
115
115
115
115
116
116
116
116
116
116
116
116
116
116
116
116
114
114
112
110
110
110
110
110
110
110
111
111
111
111
111
111
111
112
112
112
114
114
117
116
110
110
109
109
109
108
107
104
104
104
100
99
96
96
96
96
96
97
97
99
97
94
91
92
89
89
88
88
88
88
89
81
82
82
79
79
78
78
78
74
71
68
68
68
62
62
58
58
58
58
58
58
58
58
56
53
53
54
54
58
58
55
55
53
53
51
53
56
57
57
56
59
58
57
55
56
56
55
55
54
54
54
54
54
54
54
52
52
52
52
52
52
52
52
52
52
52
53
53
53
53
47
47
47
47
47
47
47
47
47
47
47
47
45
45
45
45
45
45
45
45
45
47
47
48
48
48
48
48
49
49
49
49
50
50
49
49
49
49
49
49
49
47
47
47
47
46
46
45
45
43
42
42
42
42
43
43
43
43
43
42
42
42
42
42
42
42
43
45
47
48
52
52
53
56
53
54
54
54
54
54
54
53
54
55
58
65
66
65
67
69
71
77
82
82
84
82
82
81
84
84
84
85
85
85
85
84
84
80
80
80
79
79
79
78
78
77
77
78
79
79
79
79
79
79
79
79
78
78
78
78
78
78
78
79
77
77
76
76
72
72
73
76
78
79
79
80
82
82
82
82
82
82
82
82
82
82
81
81
81
80
80
82
82
84
85
85
85
86
86
86
86
86
86
86
86
86
86
88
88
88
88
88
88
88
88
88
89
88
90
88
89
90
91
90
90
91
89
89
89
93
93
95
100
101
104
104
106
105
105
105
105
101
101
101
103
112
119
122
122
123
121
121
125
127
127
128
128
129
128
129
132
133
133
132
132
128
128
127
127
127
127
127
124
125
124
125
135
140
137
135
134
137
137
136
137
135
135
134
135
133
137
137
139
139
138
137
136
136
136
135
135
135
135
135
135
134
133
133
134
134
131
131
132
132
132
132
132
126
126
126
126
125
125
125
125
126
126
126
126
126
125
123
123
123
123
123
123
123
122
121
120
120
120
120
120
120
120
120
119
119
119
119
119
101
100
100
97
96
96
96
95
94
94
94
94
94
94
94
94
94
93
88
84
84
82
78
78
78
78
78
76
73
69
68
68
68
66
60
58
58
58
58
58
58
58
56
56
51
51
51
49
48
45
42
42
42
40
39
36
33
33
33
33
33
33
33
31
31
31
31
31
29
29
29
29
28
27
27
26
26
25
13
1
1
0
0
0
0
0
0
0
0
0
0
0
0
0
0
0
0
0
0
0
0
0
0
0
0
0
0
0
0
0
0
0
0
0
0
0
0
0
0
0
0
0
0
0
0
0
0
0
0
0
0
0
0
0
0
0
0
0
0
0
0
0
0
0
0
0
0
0
0
0
0
0
0
0
0
0
0
0
0
0
0
0
0
0
0
0
0
0
0
0
0
0
0
0
0
0
0
0
0
0
0
0
0
0
0
0
0
0
0
0
0
0
0
0
0
0
0
0
0
0
0
0
0
0
0
0
0
0
0
0
0
0
0
0
0
0
0
0
0
0
0
0
0
0
0
0
0
0
0
0
0
0
0
0
0
0
0
0
0
0
0
0
0
0
0
0
0
0
0
0
0
0
0
0
0
0
0
0
0
0
0
0
0
0
0
0
0
0
0
0
0
0
0
0
0
0
0
0
0
0
0
0
0
0
0
0
0
0
0
0
0
0
0
0
0
0
0
0
0
0
0
0
0
0
0
0
0
0
0
0
0
0
0
0
0
0
0
0
0
0
0
0
0
0
0
0
0
0
0
0
0
0
0
0
0
0
0
0
0
0
0
0
0
0
0
0
0
0
0
0
0
0
0
0
0
0
0
0
0
0
0
0
0
0
0
0
0
0
0
0
0
0
0
0
0
0
0
0
0
0
0
1
1
1
1
1
1
1
1
1
1
0
0
0
0
0
0
0
0
0
0
0
0
0
0
0
0
0
0
0
0
0
0
0
0
0
0
0
0
0
0
0
0
0
0
0
0
0
0
0
0
0
0
0
0
0
0
0
0
0
0
0
0
0
0
0
0
0
0
0
0
0
0
0
0
0
0
0
0
0
0
0
0
0
0
0
0
0
0
0
0
0
0
0
0
0
0
0
0
0
0
0
0
0
0
0
0
0
0
0
0
0
0
0
0
0
0
0
0
0
0
0
0
0
0
0
0
0
0
0
0
0
0
0
0
0
0
0
0
0
0
0
0
0
0
0
0
0
0
0
0
0
0
0
0
0
0
0
0
0
0
0
0
0
0
0
0
0
0
0
0
0
0
0
0
0
0
0
0
0
0
0
0
0
0
0
0
0
0
0
0
0
0
0
0
0
0
0
0
0
0
0
0
0
0
0
0
0
0
0
0
0
0
0
0
0
0
0
0
0
0
0
0
0
0
0
0
0
0
0
0
0
0
0
0
0
0
0
0
0
0
0
0
0
0
0
0
0
0
0
0
0
0
0
0
0
0
0
0
0
0
0
0
0
0
0
0
0
0
0
0
0
0
0
0
0
0
0
0
0
0
0
0
0
0
0
0
0
0
0
0
0
0
0
0
0
0
0
0
0
0
0
0
0
0
0
0
0
0
0
0
0
0
0
0
0
0
0
0
0
0
0
0
0
0
0
0
0
0
0
0
0
0
0
0
0
0
0
0
0
0
0
0
0
0
0
0
0
0
0
0
0
0
0
0
0
0
0
0
0
0
0
0
0
0
0
0
0
0
0
0
0
0
0
0
0
0
0
0
0
0
0
0
0
0
0
0
0
0
0
0
0
0
0
0
0
0
0
0
0
0
0
0
0
0
0
0
0
0
0
0
0
0
0
0
0
0
0
0
0
0
0
0
0
0
0
0
0
0
0
0
0
0
0
0
0
0
0
0
0
0
0
0
0
0
0
0
0
0
0
0
0
0
0
0
0
0
0
0
0
0
0
0
0
0
0
0
0
0
0
0
0
0
0
0
0
0
0
0
0
0
0
0
0
0
0
0
0
0
0
0
0
0
0
0
0
0
0
0
0
0
0
0
0
0
0
0
0
0
0
0
0
0
0
0
0
0
0
0
0
0
0
0
0
0
0
0
0
0
0
0
0
0
0
0
0
0
0
0
0
0
0
0
0
0
0
0
0
0
0
0
0
0
0
0
0
0
0
0
0
0
0
0
0
0
0
0
0
0
0
0
0
0
0
0
0
0
0
0
0
0
0
0
0
0
0
0
0
0
0
0
0
0
0
0
0
0
0
0
0
0
0
0
0
0
0
0
0
1
1
1
1
1
1
1
1
1
1
1
1
1
1
1
1
1
1
1
1
1
1
1
1
1
1
1
1
1
1
1
1
1
1
1
1
1
1
1
1
1
1
1
1
1
1
1
1
1
1
1
1
0
0
0
0
0
0
0
0
0
0
0
0
0
0
0
0
0
0
0
0
0
0
0
0
0
0
0
0
0
0
0
0
0
0
0
0
0
0
0
0
0
0
0
0
0
0
0
0
0
0
0
0
0
0
0
0
0
0
0
0
0
0
0
0
0
0
0
0
0
0
0
0
0
0
0
0
0
0
0
0
0
0
0
0
0
0
0
0
0
0
0
0
0
0
0
0
0
0
0
0
0
0
0
0
0
0
0
0
0
0
0
0
0
0
0
0
0
0
0
0
0
0
0
0
0
0
0
0
0
0
0
0
0
0
0
0
0
0
0
0
0
0
0
0
0
0
0
0
0
0
0
0
0
0
0
0
0
0
0
0
0
0
0
0
0
0
0
0
0
0
0
0
0
0
0
0
0
0
0
0
0
0
0
0
0
0
0
0
0
0
0
0
0
0
0
0
0
0
0
0
0
0
0
0
0
0
0
0
0
0
0
0
0
0
0
0
0
0
0
0
0
0
0
0
0
0
0
0
0
0
0
0
0
0
0
0
0
0
0
0
0
0
0
0
0
0
0
0
0
0
0
0
0
0
0
0
0
0
0
0
0
0
0
0
0
0
0
0
0
0
0
0
0
0
0
0
0
0
0
0
0
0
0
0
0
0
0
0
0
0
0
0
0
0
0
0
0
0
0
0
0
0
0
0
0
0
0
0
0
0
0
0
0
0
0
0
0
0
0
0
0
0
0
0
0
0
0
0
0
0
0
0
0
0
0
0
0
0
0
0
0
0
0
0
0
0
0
0
0
0
0
0
0
0
0
0
0
0
0
0
0
0
0
0
0
0
0
0
0
0
0
0
0
0
0
0
0
0
0
0
0
0
0
0
0
0
0
0
0
0
0
0
0
0
0
0
0
0
0
0
0
0
0
0
0
0
0
0
0
0
0
0
0
0
0
0
0
0
0
0
0
0
0
0
0
0
0
0
0
0
0
0
0
0
0
0
0
0
0
0
0
0
0
0
0
0
0
0
0
0
0
0
0
0
0
0
0
0
0
0
0
0
0
0
0
0
0
0
0
0
0
0
0
0
0
0
0
0
0
0
0
0
0
0
0
0
0
0
0
0
0
0
0
0
0
0
0
0
0
0
0
0
0
0
0
0
0
0
0
0
0
0
0
0
0
0
0
0
0
0
0
0
0
0
0
0
0
0
0
0
0
0
0
0
0
0
0
0
0
0
0
0
0
0
0
0
0
0
0
0
0
0
0
0
0
0
0
0
0
0
0
0
0
0
0
0
0
0
0
0
0
0
0
0
0
0
0
0
0
0
0
0
0
0
0
0
0
0
0
0
0
0
0
0
0
0
0
0
0
0
0
0
0
0
0
0
0
0
0
0
0
0
0
0
0
0
0
0
0
0
0
0
0
0
0
0
0
0
0
0
0
0
0
0
0
0
0
0
0
0
0
0
0
0
0
0
0
0
0
0
0
0
0
0
0
0
0
0
0
0
0
0
0
0
0
0
0
0
0
0
0
0
0
0
0
0
0
0
0
0
0
0
0
0
0
0
0
0
0
0
0
0
0
0
0
0
0
0
0
0
0
0
0
0
0
0
0
0
0
0
0
0
0
0
0
0
0
0
0
0
0
0
0
0
0
0
0
0
0
0
0
0
0
0
0
0
0
0
0
0
0
0
0
0
0
0
0
0
0
0
0
0
0
0
0
0
0
0
0
0
0
0
0
0
0
0
0
0
0
0
0
0
0
0
0
0
0
0
0
0
0
0
0
0
0
0
0
0
0
0
0
0
0
0
0
0
0
0
0
0
0
0
0
0
0
0
0
0
0
0
0
0
0
0
0
0
0
0
0
0
0
0
0
0
0
0
0
0
0
0
0
0
0
0
0
0
0
0
0
0
0
0
0
0
0
0
0
0
0
0
0
0
0
0
0
0
0
0
0
0
0
0
0
0
0
0
0
0
0
0
0
0
0
0
0
0
0
0
0
0
0
0
0
0
0
0
0
0
0
0
0
0
0
0
0
0
0
0
0
0
0
0
0
0
0
0
0
0
0
0
0
0
0
0
0
0
0
0
0
0
0
0
0
0
0
0
0
0
0
0
0
0
0
0
0
0
0
0
0
0
0
0
0
0
0
0
0
0
0
0
0
0
0
0
0
0
0
0
0
0
0
0
0
0
0
0
0
0
0
0
0
0
0
0
0
0
0
0
0
0
0
0
0
0
0
0
0
0
0
0
0
0
0
0
0
0
0
0
0
0
0
0
0
0
0
0
0
0
0
0
0
0
0
0
0
0
0
0
0
0
0
0
0
0
0
0
0
0
0
0
0
0
0
0
0
0
0
0
0
0
0
0
0
0
0
0
0
0
0
0
0
0
0
0
0
0
0
0
0
0
0
0
0
0
0
0
0
0
0
0
0
0
0
0
0
0
0
0
0
0
0
0
0
0
0
0
0
0
0
0
0
0
0
0
0
0
0
0
0
0
0
0
0
0
0
0
0
0
0
0
0
0
0
0
0
0
0
0
0
0
0
0
0
0
0
0
0
0
0
0
0
0
0
0
0
0
0
0
0
0
0
0
0
0
0
0
0
0
0
0
0
0
0
0
0
0
0
0
0
0
0
0
0
0
0
0
0
0
0
0
0
0
0
0
0
0
0
0
0
0
0
0
0
0
0
0
0
0
0
0
0
0
0
0
0
0
0
0
0
0
0
0
0
0
0
0
0
0
0
0
0
0
0
0
0
0
0
0
0
0
0
0
1
1
1
1
1
1
1
1
1
1
1
1
1
1
1
1
1
1
1
1
1
1
1
1
1
1
1
1
1
1
1
1
1
1
1
1
1
1
1
1
1
1
1
1
1
1
1
1
1
1
1
1
1
1
1
2
2
2
2
2
3
4
4
4
4
4
4
4
4
4
4
4
4
4
4
4
4
5
5
5
5
5
5
5
5
5
5
5
5
5
5
5
5
5
5
5
5
5
5
5
5
5
5
5
5
5
5
5
5
5
5
5
5
5
5
5
5
5
5
5
5
5
5
5
5
5
5
5
5
5
5
5
5
5
5
5
5
5
5
5
3
3
3
3
3
3
3
3
3
3
3
3
3
3
3
4
4
4
3
3
3
3
3
3
3
3
3
3
3
3
2
2
1
1
1
1
1
1
1
1
1
1
1
1
1
1
1
1
1
1
1
1
1
1
1
1
1
1
1
1
1
1
1
1
1
1
1
1
1
1
1
1
1
1
2
2
2
2
2
2
2
2
2
2
2
1
1
1
1
1
1
1
1
1
1
1
1
1
1
1
1
1
1
1
1
1
1
0
0
0
0
0
1
1
1
1
1
1
1
1
1
1
1
1
1
1
1
1
1
1
1
1
1
1
1
1
1
1
1
1
1
1
1
1
1
1
1
1
1
1
1
1
1
1
1
1
1
1
1
1
1
1
1
1
1
1
1
1
1
1
1
1
1
1
1
1
1
1
1
1
1
1
1
1
1
1
1
1
1
1
1
0
0
0
0
0
0
0
0
0
0
0
0
0
0
0
0
0
0
0
0
0
0
0
0
0
0
0
0
0
0
0
0
0
0
0
0
0
0
0
0
0
0
0
0
0
0
0
0
0
0
0
0
0
0
0
0
0
0
0
0
0
0
0
0
0
0
0
0
0
0
0
0
0
0
0
0
0
0
0
0
0
0
0
0
0
0
0
0
0
0
0
0
0
0
0
0
0
0
0
0
0
0
0
0
0
0
0
0
0
0
0
0
0
0
0
0
0
0
0
0
0
0
0
0
0
0
0
0
0
0
0
0
0
0
0
0
0
0
0
0
0
0
0
0
0
0
0
0
0
0
0
0
0
0
0
0
0
0
0
0
0
1
1
1
1
1
1
1
1
1
1
1
1
1
1
1
1
1
1
1
1
1
1
1
1
1
1
1
1
1
1
1
1
1
1
1
1
1
1
1
1
1
1
1
1
1
1
1
1
1
1
1
1
1
1
1
1
1
1
1
1
1
1
1
1
1
1
1
1
1
1
1
1
1
1
1
1
1
1
1
1
1
1
1
1
1
1
1
1
1
1
1
1
1
1
1
1
1
1
1
1
1
1
1
1
1
1
1
1
1
1
1
1
1
1
1
1
1
1
1
1
1
1
1
1
1
1
1
1
1
1
1
1
1
1
1
1
1
1
1
1
1
1
1
1
1
1
2
2
2
2
2
2
1
1
1
1
1
1
1
1
1
1
1
1
1
1
1
1
1
1
1
0
0
0
0
0
0
0
0
0
0
0
0
0
0
0
0
0
0
0
0
0
0
0
0
0
0
0
0
0
0
0
0
0
0
0
0
0
0
0
0
0
0
0
0
0
0
0
0
0
0
0
1
1
1
1
1
1
1
1
1
1
1
1
1
1
2
2
2
2
2
2
2
2
2
2
2
2
2
2
2
2
2
2
2
2
2
2
2
2
2
2
2
2
2
2
2
2
2
2
2
2
2
2
2
2
2
2
2
2
2
2
2
2
2
2
2
2
2
2
2
2
2
2
2
2
2
2
2
2
2
2
2
2
2
2
2
2
2
2
2
2
2
2
2
2
2
2
2
2
2
2
1
1
1
1
1
1
0
0
0
0
0
0
0
0
0
0
0
0
0
0
0
0
0
0
0
0
0
0
0
0
0
0
0
0
0
0
0
0
0
0
0
0
0
0
0
0
0
0
0
0
0
0
0
0
0
0
0
0
0
0
0
0
0
0
0
0
0
0
0
0
0
0
0
0
0
0
0
0
0
0
0
0
0
0
0
0
0
0
0
0
0
0
0
0
0
0
0
0
0
0
0
0
0
0
0
0
0
0
0
0
0
0
0
0
0
0
0
0
0
0
0
0
0
0
0
0
0
0
0
0
0
0
1
3
3
3
3
3
3
3
3
3
3
3
3
3
3
3
3
3
3
3
3
3
3
3
3
3
3
3
3
3
3
3
3
3
3
3
3
4
4
4
4
4
4
4
4
4
4
4
4
4
4
4
4
4
4
4
4
4
4
4
4
4
4
4
4
4
4
4
4
4
4
4
4
4
4
4
4
4
5
5
5
5
5
5
5
5
5
5
5
5
5
5
5
5
5
5
5
5
5
5
5
5
5
5
5
6
6
6
6
6
6
6
6
6
6
6
6
6
6
6
6
6
6
5
5
3
5
5
5
5
5
5
5
5
5
5
5
5
5
5
5
5
5
5
5
5
5
5
5
5
5
5
5
5
4
4
4
4
4
4
4
4
4
4
4
4
4
4
4
4
4
4
4
4
4
4
4
4
4
4
4
4
4
4
4
5
5
5
5
5
5
5
5
5
5
5
5
5
5
5
5
5
5
5
5
5
5
5
5
5
4
4
4
4
4
4
4
4
7
7
7
7
7
6
6
6
6
6
6
6
6
6
6
6
6
6
6
6
6
6
6
6
5
5
5
5
5
5
5
5
5
5
5
5
5
7
7
7
7
7
7
7
8
8
8
8
8
8
8
8
8
8
8
8
7
7
7
7
7
7
7
7
7
7
7
7
7
7
8
9
11
14
15
15
15
15
15
15
15
16
16
16
17
17
18
18
18
18
18
17
17
17
17
17
18
19
20
23
23
23
23
24
24
24
24
24
25
25
25
25
25
25
25
26
26
26
26
26
26
27
27
27
27
27
28
28
27
27
27
27
27
27
27
27
26
26
26
26
26
26
27
27
27
27
27
27
26
26
26
26
26
26
26
26
26
26
26
26
26
26
26
26
26
26
26
26
26
26
26
26
26
26
26
26
26
26
26
26
26
23
23
23
22
22
22
22
22
22
23
23
22
22
22
22
22
22
22
23
23
23
24
24
24
24
24
25
25
25
25
25
25
25
25
24
24
24
24
24
23
21
21
21
21
20
20
18
18
19
19
19
19
19
19
19
19
19
19
19
19
18
18
18
16
16
16
17
17
17
17
17
17
17
17
18
18
18
18
18
18
19
19
19
19
20
19
19
19
20
18
18
18
20
20
20
19
20
21
21
21
21
21
21
22
23
24
24
24
24
24
24
24
24
26
27
27
27
27
27
27
27
26
26
26
26
26
26
26
26
26
26
26
26
26
26
26
26
26
26
26
26
26
25
25
25
25
25
25
25
25
25
25
25
25
25
25
25
25
25
25
25
26
26
26
26
26
26
26
26
26
26
26
26
26
26
26
26
26
27
27
27
30
30
30
31
32
32
32
32
32
32
32
31
31
31
33
33
33
33
31
31
30
29
28
28
28
28
27
27
26
26
26
27
28
28
28
28
28
28
30
30
30
30
30
30
28
27
26
26
25
26
26
26
26
26
27
29
29
29
34
36
36
36
36
36
36
36
36
36
36
38
36
36
36
36
36
36
36
36
36
36
36
36
36
36
36
36
36
36
36
36
35
35
35
35
35
35
34
34
34
34
34
34
33
33
33
33
33
33
33
33
33
33
33
33
33
33
33
33
33
31
32
31
31
31
31
32
32
32
32
32
32
32
32
32
31
31
31
31
33
33
33
33
33
33
33
33
33
33
32
32
32
32
32
29
28
28
22
22
23
23
23
23
22
22
22
22
22
20
20
20
19
19
18
18
18
18
15
12
12
12
12
12
12
12
12
11
11
11
11
11
11
11
11
11
11
11
11
11
11
11
11
7
7
7
4
4
4
4
4
4
4
4
4
3
3
3
3
3
3
3
3
3
3
3
3
3
3
3
3
3
3
3
3
3
3
3
2
2
2
2
2
2
2
2
2
2
2
2
2
2
2
2
2
2
3
3
3
3
3
3
2
3
2
2
2
1
1
1
1
1
1
1
1
1
1
1
1
1
1
1
1
1
1
1
1
1
1
1
1
1
1
1
1
1
1
1
1
1
1
1
1
1
1
1
1
1
1
1
1
1
1
1
1
1
1
1
1
1
1
1
1
1
1
1
1
1
1
1
1
1
1
1
1
1
1
1
1
1
1
1
1
1
1
1
1
1
1
1
1
1
1
1
1
1
1
1
1
1
1
1
1
1
1
1
1
1
1
1
1
1
1
1
1
0
0
0
0
0
0
0
0
0
0
0
0
0
0
0
0
0
0
0
0
0
0
0
0
0
0
0
0
0
0
0
0
0
0
0
0
0
0
0
0
0
0
0
0
0
0
0
0
0
0
0
0
0
0
0
0
0
0
0
0
0
0
0
0
0
0
0
0
0
0
0
0
0
0
0
0
0
0
0
0
0
0
0
0
0
0
0
0
0
0
0
0
0
0
0
0
0
0
0
0
0
0
0
0
0
0
0
0
0
0
0
0
0
0
0
0
0
0
0
0
0
0
0
0
0
0
0
0
0
0
0
0
0
0
0
0
0
0
0
0
0
0
0
0
0
0
0
0
0
0
0
0
0
0
0
0
0
0
0
0
0
0
0
0
0
0
0
0
0
0
0
0
0
0
0
0
0
0
0
0
0
0
0
0
0
0
0
0
0
0
0
0
0
0
0
0
0
0
0
0
0
0
0
0
0
0
0
0
0
0
0
0
0
0
0
0
0
0
0
1
1
1
1
1
1
1
1
1
1
1
1
1
1
1
1
1
1
1
1
1
1
1
1
1
1
1
1
1
1
1
1
1
1
1
1
1
1
0
0
0
0
0
0
0
0
0
0
0
0
0
0
0
0
0
0
0
0
0
0
0
0
0
0
0
0
0
0
0
0
0
0
0
0
0
0
0
0
0
0
0
0
0
0
0
0
0
0
0
0
0
0
0
0
0
0
0
0
0
0
0
0
0
0
0
0
0
0
0
0
0
0
0
0
0
0
0
0
0
0
0
0
0
0
0
0
0
0
0
0
0
0
0
0
0
0
0
0
0
0
0
0
0
0
0
0
0
0
0
0
0
0
0
0
0
0
0
0
0
0
0
0
0
0
0
0
0
0
0
0
0
0
0
0
0
0
0
0
0
0
0
0
0
0
0
0
0
0
0
0
0
0
0
0
0
0
0
0
0
0
0
0
0
0
0
0
0
0
0
0
0
0
0
0
0
0
0
0
0
0
0
0
0
0
0
0
0
0
0
0
0
0
0
0
0
0
0
0
0
0
0
0
0
0
0
0
0
0
0
0
0
0
0
0
0
0
0
0
0
0
0
0
0
0
0
0
0
0
0
0
0
0
0
0
0
0
0
0
0
0
0
0
0
0
0
0
0
0
0
0
0
0
0
0
0
0
0
0
0
0
0
0
0
0
0
0
0
0
0
0
0
0
0
0
0
0
0
0
0
0
0
0
0
0
0
0
0
0
0
0
0
0
0
0
0
1
1
1
1
1
1
1
1
1
1
1
1
1
1
1
1
1
1
1
1
1
1
1
1
1
1
1
1
1
1
1
1
1
1
1
1
1
0
0
0
0
0
0
0
0
0
0
0
0
0
0
0
0
0
0
0
0
0
0
0
0
0
0
0
0
0
0
0
0
0
0
0
0
0
0
0
0
0
0
0
0
0
0
0
0
0
0
0
0
0
0
0
0
0
0
0
0
0
0
0
0
0
0
0
0
0
1
1
1
1
1
1
1
1
1
1
1
1
1
1
1
1
1
1
1
1
1
1
1
1
1
1
1
1
1
1
1
1
1
1
1
1
1
1
1
1
1
1
1
1
1
1
1
1
1
1
1
1
1
1
1
1
1
0
0
0
0
0
0
0
0
0
0
0
0
0
0
0
0
0
0
0
0
0
0
0
0
0
0
0
0
0
0
0
0
0
0
0
0
0
0
0
0
0
0
0
0
0
0
0
0
0
0
0
0
0
0
0
0
0
0
0
0
0
0
0
0
0
0
0
0
0
0
0
0
0
0
0
0
0
0
0
0
1
1
1
1
1
1
1
1
1
1
1
0
0
0
0
0
0
0
0
0
0
0
0
0
0
0
0
0
0
0
1
1
1
1
1
1
2
2
2
2
2
2
3
3
4
4
5
5
5
5
5
5
6
8
8
9
9
9
9
9
9
9
9
9
9
9
9
9
9
9
9
9
9
10
10
10
10
10
10
10
10
10
10
10
12
12
12
13
13
14
14
14
19
21
24
27
35
36
41
50
53
58
63
63
64
66
68
68
68
69
69
69
69
69
69
69
68
68
68
68
68
68
68
68
68
68
69
70
71
71
73
75
75
75
75
75
75
75
75
75
77
77
77
77
77
77
77
78
78
78
78
78
78
79
80
81
81
81
80
80
82
82
82
82
83
83
83
83
83
82
82
82
82
82
82
84
84
84
87
88
88
88
88
88
88
88
87
87
86
86
86
86
86
86
86
86
86
86
84
87
87
87
87
85
90
90
96
95
97
91
92
92
93
93
95
96
93
104
104
105
110
110
110
110
111
111
111
111
112
108
107
106
106
106
106
105
104
104
104
104
104
104
103
101
101
100
100
100
100
100
100
95
94
94
94
94
96
96
101
104
101
104
105
104
106
107
107
110
110
112
112
112
112
113
115
116
117
122
143
244
265
267
267
270
271
273
272
272
273
272
274
271
271
273
279
283
286
290
290
290
289
287
286
285
285
285
284
284
283
284
283
285
284
286
286
288
292
292
295
297
298
297
301
298
298
298
298
297
296
296
294
294
294
294
294
298
295
295
296
296
295
295
295
295
294
294
294
295
295
299
299
299
299
299
299
301
301
301
301
300
300
299
295
294
293
295
296
297
297
296
295
295
294
294
294
293
293
296
299
301
299
298
307
306
305
305
303
304
296
287
280
276
275
271
267
266
266
265
265
265
264
264
262
262
252
247
245
245
245
246
246
245
245
241
239
236
236
237
239
244
237
237
235
236
234
235
232
231
230
229
229
227
227
224
223
219
215
212
210
209
209
202
197
195
179
171
171
171
161
160
158
157
154
155
155
152
152
152
152
151
151
150
156
154
156
164
177
178
178
179
183
181
181
177
177
179
181
181
178
179
179
179
177
177
174
169
169
157
159
159
162
159
137
138
138
138
135
135
135
135
135
133
132
132
132
132
132
132
132
132
132
132
133
132
133
135
135
131
130
132
132
132
132
132
130
130
129
125
125
125
121
120
120
119
120
119
118
118
118
115
115
115
116
117
115
116
117
117
118
118
117
117
117
117
117
117
114
114
114
114
114
114
114
113
112
112
108
108
108
108
107
107
107
107
107
107
107
106
105
103
100
99
99
99
101
98
97
96
94
91
91
91
91
86
86
84
77
73
71
71
70
65
65
63
62
61
60
58
58
56
55
55
55
43
40
35
33
27
27
28
28
28
28
26
26
25
25
25
26
26
26
26
26
25
22
22
22
26
26
30
34
34
33
33
32
32
32
32
31
31
31
32
31
30
30
30
29
29
30
30
30
30
30
30
30
30
30
30
30
30
30
30
30
30
31
30
30
30
30
30
30
30
28
28
28
28
28
28
28
28
27
27
27
26
26
26
26
26
26
26
26
26
26
26
26
26
26
26
26
26
26
26
26
26
26
26
26
26
26
26
25
25
25
25
25
25
25
25
25
25
24
24
24
24
24
23
23
23
23
23
23
23
23
24
24
24
23
23
23
23
23
22
21
21
21
21
22
22
22
22
22
22
22
22
22
22
22
21
21
21
20
21
20
20
20
20
20
20
20
20
19
19
19
19
18
18
15
15
15
15
15
15
15
14
14
14
14
14
13
13
12
12
12
12
12
13
13
13
13
12
11
11
11
11
11
11
11
11
9
9
9
9
9
9
8
8
8
8
8
8
8
8
7
7
7
7
8
7
7
7
7
7
7
6
6
6
5
5
5
5
5
5
5
5
5
5
5
5
5
5
5
5
6
6
6
7
7
7
7
7
7
7
7
7
7
7
7
7
7
7
7
7
7
7
7
7
7
7
7
7
8
8
8
8
8
8
8
8
8
8
8
8
8
8
7
8
8
8
8
8
8
7
7
7
7
7
7
7
7
7
8
8
8
8
8
8
8
8
8
8
8
8
8
8
8
8
8
8
8
8
8
8
8
8
9
9
9
9
9
9
9
9
9
9
9
9
9
9
9
9
9
9
9
9
9
9
9
9
9
9
9
9
9
9
9
10
10
11
14
13
15
15
15
15
15
14
14
14
14
14
14
14
14
14
14
14
14
13
13
12
12
12
12
13
13
13
13
13
13
13
13
13
13
16
17
17
17
17
17
17
17
17
17
17
17
17
17
17
17
17
17
17
18
18
18
18
18
18
18
18
18
18
18
18
18
18
18
19
19
19
19
20
20
20
20
20
20
20
20
20
20
20
20
20
20
20
20
20
20
19
19
19
19
19
19
19
19
19
19
19
19
19
19
19
19
19
19
19
19
19
19
19
19
18
18
19
19
19
18
19
20
22
23
23
23
23
23
23
23
23
23
22
21
21
21
20
20
20
20
19
19
18
18
18
18
18
18
17
17
17
17
18
18
18
18
18
18
17
17
17
17
17
17
17
17
17
16
16
16
15
15
15
15
15
15
16
16
16
16
16
16
16
17
17
16
16
16
16
16
16
17
17
17
18
18
18
18
18
18
18
18
18
18
18
18
18
18
18
18
20
19
19
19
20
21
21
21
21
21
21
21
21
22
22
22
22
22
22
22
22
22
22
21
21
21
21
21
21
21
21
21
21
21
21
21
21
15
16
15
15
15
15
14
14
14
14
14
14
14
14
26
26
26
26
26
26
26
26
26
26
26
26
26
26
26
27
27
29
31
33
35
36
37
37
37
36
36
36
36
36
36
36
36
36
36
36
36
37
37
37
38
38
38
38
37
37
37
37
37
37
37
37
37
37
38
38
38
38
38
38
37
37
37
37
37
37
37
37
37
37
37
36
36
36
36
36
34
35
35
35
36
36
36
37
38
38
39
40
39
40
41
43
42
40
40
40
39
39
39
39
39
39
39
41
41
41
41
41
39
39
39
38
38
39
39
39
39
39
39
39
39
39
39
39
39
39
38
38
37
37
37
36
34
34
34
34
36
44
44
45
46
46
45
45
44
44
44
44
44
44
44
44
44
44
44
44
43
43
43
42
43
43
44
45
45
45
45
44
44
44
44
44
43
43
43
43
44
44
45
46
47
47
47
47
47
47
47
47
47
47
47
46
46
45
45
45
43
43
43
44
44
44
43
45
46
47
49
49
49
47
47
47
47
47
47
47
47
47
46
46
45
46
45
45
45
44
44
42
42
42
43
43
46
45
44
44
44
44
46
47
47
46
46
46
45
45
46
46
46
47
47
47
47
47
47
47
47
47
46
44
44
42
42
41
41
41
41
40
39
38
36
36
36
33
34
34
34
34
34
34
33
33
33
33
33
33
33
33
34
34
34
35
35
34
34
33
33
33
33
33
34
34
34
34
33
33
33
33
33
32
32
31
31
31
31
31
31
30
30
30
30
30
30
30
29
28
28
28
28
28
28
28
29
29
29
29
29
28
28
28
27
26
26
26
26
26
26
27
26
26
26
26
26
26
25
24
24
24
24
24
23
23
23
21
21
21
21
21
19
17
16
16
16
14
14
12
11
11
11
11
10
10
8
8
8
8
8
8
8
8
8
8
8
8
8
9
11
12
12
12
12
12
12
12
12
12
12
12
12
12
12
12
12
12
12
12
12
12
12
12
12
12
12
12
12
12
12
12
12
11
11
11
11
11
11
11
11
11
11
11
11
11
11
11
11
10
10
10
10
10
10
10
10
10
10
10
10
10
10
11
11
11
11
10
12
12
14
14
14
14
14
13
13
14
14
14
14
14
14
14
14
14
15
16
18
18
18
18
18
18
18
16
16
16
16
16
16
16
16
17
17
17
17
17
17
17
17
17
18
18
18
18
23
24
24
26
26
26
27
27
27
27
27
27
27
27
28
28
33
36
42
48
49
49
49
49
55
58
58
58
58
58
58
58
60
60
60
60
58
58
58
58
58
59
59
59
59
59
59
60
60
60
63
63
64
65
65
65
65
65
65
65
65
65
65
65
65
65
65
65
65
65
65
65
65
65
65
65
65
65
65
65
65
65
65
65
65
65
65
65
65
65
65
65
65
65
65
65
65
65
65
65
65
65
65
65
65
65
63
63
62
62
62
63
63
63
63
61
57
57
57
57
57
53
53
54
56
56
55
54
54
54
54
54
54
53
53
53
52
52
51
50
50
50
50
50
50
47
47
45
45
45
44
44
43
42
41
41
41
40
40
40
40
40
39
39
38
35
34
32
31
30
30
30
30
30
30
29
29
29
29
28
28
28
28
28
28
28
28
28
28
28
28
26
26
26
26
26
26
25
25
25
25
25
25
25
25
25
24
24
24
24
23
22
22
22
22
22
22
21
21
20
19
19
18
18
16
16
15
15
11
10
9
7
6
6
5
4
3
3
2
2
2
2
2
2
2
2
2
2
2
2
2
2
2
2
2
2
2
2
2
2
2
2
2
5
5
5
5
5
4
4
3
2
2
2
2
2
2
2
2
2
2
2
2
2
2
2
2
2
2
2
2
2
2
2
2
2
2
2
2
2
2
2
2
2
2
2
2
2
2
2
2
2
2
2
2
2
2
2
2
2
2
2
2
2
2
2
2
2
2
2
2
2
2
2
2
2
2
2
2
2
2
2
2
2
2
2
2
2
2
2
2
2
2
2
2
2
2
2
2
2
3
3
3
3
3
3
3
3
3
3
3
4
4
4
4
4
4
4
4
4
4
4
4
4
4
4
4
4
4
4
4
4
4
2
2
2
2
2
2
2
2
2
2
2
2
2
2
2
2
2
2
2
2
2
2
2
2
2
2
2
2
2
2
2
2
2
2
2
2
2
2
2
2
2
2
2
2
2
2
2
3
3
3
3
3
3
3
3
3
3
3
3
3
3
3
3
3
3
3
3
3
3
3
3
3
3
3
3
3
3
3
3
2
2
2
2
2
2
2
2
2
2
2
2
2
2
2
2
2
2
2
2
2
2
2
2
2
2
2
2
2
2
2
2
2
2
2
2
2
2
2
2
2
2
2
2
2
2
2
2
2
2
2
2
2
2
2
2
2
2
2
2
2
2
2
2
2
2
2
2
2
2
2
2
2
2
2
2
2
2
2
0
0
0
0
0
0
0
0
0
0
0
0
0
0
0
0
0
0
0
0
0
0
0
0
0
0
0
0
0
0
0
0
0
0
0
0
0
0
0
0
0
0
0
0
0
0
0
1
1
1
1
1
1
1
1
2
2
2
2
2
2
2
2
2
2
2
2
2
2
2
2
2
2
2
2
2
2
2
2
2
2
2
2
2
2
2
2
2
2
2
2
2
2
2
2
2
2
2
2
2
2
2
2
2
2
2
2
2
2
2
2
2
2
2
2
2
2
2
2
2
2
2
2
2
2
2
2
2
2
2
2
2
2
2
2
2
2
2
2
2
1
1
1
1
1
1
1
1
1
1
1
1
1
1
1
1
1
1
1
1
1
1
1
1
1
1
1
1
1
1
1
1
1
1
1
1
1
1
1
1
1
1
1
1
1
1
1
1
1
1
1
1
1
1
1
1
1
1
1
1
1
1
1
1
1
1
1
1
1
1
1
1
1
1
1
1
1
1
0
0
0
0
0
0
0
0
0
0
0
0
0
0
0
0
0
0
0
0
0
0
0
0
0
0
0
0
0
0
0
0
0
0
0
0
0
0
0
0
0
0
0
0
0
0
0
0
0
0
0
0
0
0
0
0
0
0
0
0
0
0
0
0
0
0
0
0
0
0
0
0
0
0
0
0
0
0
0
0
0
0
0
0
0
0
0
0
0
0
0
0
0
0
0
0
0
0
0
0
0
0
0
0
0
0
0
0
0
0
0
0
0
0
0
0
0
0
0
0
0
0
0
0
0
0
0
0
0
0
0
0
0
0
0
0
0
0
0
0
0
0
0
0
0
0
0
0
0
0
0
0
0
0
0
0
0
0
0
0
0
0
0
0
0
0
0
0
0
0
0
0
0
0
0
0
0
0
0
0
0
0
0
0
0
0
0
0
0
0
0
0
0
0
0
0
0
0
0
0
0
0
0
0
0
0
0
0
0
0
0
0
0
0
0
0
0
0
0
0
0
0
0
0
0
0
0
0
0
0
0
0
0
0
0
0
0
0
0
0
0
0
0
0
0
0
0
0
0
0
0
0
0
0
0
0
0
0
0
0
0
0
0
0
0
0
0
0
0
0
0
0
0
0
0
0
0
0
0
0
0
0
0
0
0
0
0
0
0
0
0
0
0
0
0
0
0
0
0
0
0
0
0
0
0
0
0
0
0
0
0
0
0
0
0
0
0
0
0
0
0
0
0
0
0
0
0
0
0
0
0
0
0
0
0
0
0
0
0
0
0
0
0
0
0
0
0
0
0
0
0
0
0
0
0
0
0
0
0
0
0
0
0
0
0
0
0
0
0
0
0
0
0
0
0
0
0
0
0
0
0
0
0
0
0
0
0
0
0
0
0
0
0
0
0
0
0
0
0
0
0
0
0
0
0
0
0
0
0
0
0
0
0
0
0
0
0
0
0
0
0
0
0
0
0
0
0
0
0
0
0
0
0
0
0
0
0
0
0
0
0
0
0
0
0
0
0
0
0
0
0
0
0
0
0
0
0
0
0
0
0
0
0
0
0
0
0
0
0
0
0
0
0
0
0
0
0
0
0
0
0
0
0
0
0
0
0
0
0
0
0
0
0
0
0
0
0
0
0
0
0
0
0
0
0
0
0
0
0
0
0
0
0
0
0
0
0
0
0
0
0
0
0
0
0
0
0
0
0
0
0
0
0
0
0
0
0
0
0
0
0
0
0
0
0
0
0
0
0
0
0
0
0
0
0
0
0
0
0
0
0
0
0
0
0
0
0
0
0
0
0
0
0
0
0
0
0
0
0
0
0
0
0
0
0
0
0
0
0
0
0
0
0
0
0
0
0
0
0
0
0
0
0
0
0
0
0
0
0
0
0
0
0
0
0
0
0
0
0
0
0
0
0
0
0
0
0
0
0
0
0
0
0
0
0
0
0
0
0
0
0
0
0
0
0
0
0
0
0
0
0
0
0
0
0
0
0
0
0
0
0
0
0
0
0
0
0
0
0
0
0
0
0
0
0
0
0
0
0
0
0
0
0
0
0
0
0
0
0
0
0
0
0
0
0
0
0
0
0
0
0
0
0
0
0
0
0
0
0
0
0
0
0
0
0
0
0
0
0
0
0
0
0
0
0
0
0
0
0
0
0
0
0
0
0
0
0
0
0
0
0
0
0
0
0
0
0
0
0
0
0
0
0
0
0
0
0
0
0
0
0
0
0
0
0
0
0
0
0
0
0
0
0
0
0
0
0
0
0
0
0
0
0
0
0
0
0
0
0
0
0
0
0
0
0
0
0
0
0
0
0
0
0
0
0
0
0
0
0
0
0
0
0
0
0
0
0
0
0
0
0
0
0
0
0
0
0
0
0
0
0
0
0
0
0
0
0
0
0
0
0
0
0
0
0
0
0
0
0
0
0
0
0
0
0
0
0
0
0
0
0
0
0
0
0
0
0
0
0
0
0
0
0
0
0
0
0
0
0
0
0
0
0
0
0
0
0
0
0
0
0
0
0
0
0
0
0
0
0
0
0
0
0
0
0
0
0
0
0
0
0
0
0
0
0
0
0
0
0
0
0
0
0
0
0
0
0
0
0
0
0
0
0
0
0
0
0
0
0
0
0
0
0
0
1
1
1
1
1
1
1
1
1
1
1
1
1
1
1
1
1
1
1
1
1
1
1
1
1
1
1
1
1
1
1
1
1
1
1
1
1
1
1
1
1
1
1
1
1
1
1
1
1
1
1
1
1
1
1
1
1
1
1
1
1
1
1
1
1
1
1
1
1
1
1
1
1
1
1
1
1
1
1
1
1
1
1
1
1
1
1
1
1
1
1
2
2
2
2
2
2
2
2
2
2
2
2
2
2
2
2
2
2
2
2
2
2
2
2
2
2
2
2
2
2
2
2
2
2
2
2
2
2
2
2
2
1
1
1
1
1
1
1
1
1
1
1
1
1
1
1
1
1
1
1
1
1
1
1
1
1
1
0
0
0
0
0
0
0
0
0
0
0
0
0
0
1
1
2
3
3
3
3
3
3
3
3
3
3
3
3
3
3
3
3
3
3
3
3
3
3
3
3
3
3
3
3
3
3
3
3
3
4
4
4
4
4
4
4
4
4
4
4
4
4
4
4
4
4
4
4
4
4
4
4
4
4
4
4
4
4
4
4
4
4
4
4
4
4
4
4
4
4
4
4
6
6
6
6
6
6
6
6
6
6
6
6
6
8
8
8
8
8
8
8
8
8
8
8
8
8
8
8
8
7
7
7
7
7
10
11
11
11
10
10
10
10
10
10
11
11
11
11
11
11
11
11
11
11
11
11
11
11
11
11
11
11
11
11
11
11
11
12
12
12
12
12
12
12
12
12
11
11
11
11
11
11
11
11
11
11
11
11
11
11
11
11
11
11
11
11
11
11
11
11
11
11
11
11
11
11
11
11
11
11
11
11
11
11
11
11
11
11
11
12
13
13
14
14
14
14
14
13
13
13
13
13
13
12
12
12
12
12
12
12
12
12
12
12
12
12
12
11
11
11
11
11
11
11
11
11
11
11
9
9
6
6
6
6
6
6
6
6
6
5
5
5
5
5
5
5
5
5
5
5
5
5
5
5
5
5
5
4
4
4
4
4
4
4
4
4
4
4
4
4
4
4
4
4
4
4
4
4
4
4
4
4
4
4
4
4
4
4
4
4
4
4
4
4
4
3
3
3
3
2
2
2
2
2
2
2
2
0
0
0
0
0
0
0
0
0
0
0
0
0
0
0
0
0
0
0
0
0
0
0
0
0
0
0
0
0
0
0
0
0
0
0
0
0
0
0
0
0
0
0
0
0
0
0
0
0
0
0
0
0
0
0
0
0
0
0
0
0
0
0
0
0
0
0
0
0
0
0
0
0
0
0
0
0
0
0
0
0
0
0
0
0
0
0
0
0
0
0
0
0
0
0
0
0
0
0
0
0
0
0
0
0
0
0
0
0
0
0
0
0
0
0
0
0
0
0
0
0
0
0
0
0
0
0
0
0
0
0
0
0
0
0
0
0
0
0
0
0
0
0
0
0
0
0
0
0
0
0
0
0
0
0
0
0
0
0
0
0
0
0
0
0
0
0
0
0
0
0
0
0
0
1
1
1
1
1
1
1
2
2
5
5
5
6
6
5
5
5
5
5
5
5
5
5
5
5
5
5
5
5
5
5
5
5
5
5
5
5
5
5
5
5
5
5
5
5
5
5
5
6
6
6
6
6
6
6
6
6
6
6
6
6
6
6
6
6
6
6
6
6
6
6
6
6
6
6
6
6
6
6
6
6
6
6
6
6
6
6
6
6
6
6
6
6
6
6
6
6
6
6
6
6
6
6
6
6
6
6
6
6
5
5
6
6
6
6
6
6
6
7
7
7
7
7
7
7
7
7
7
7
7
7
7
7
7
7
7
7
7
7
7
6
6
6
6
6
5
5
5
5
4
4
4
4
4
4
4
4
4
4
4
4
4
4
4
4
4
4
4
4
3
3
3
3
3
3
3
3
3
3
3
3
3
3
3
4
5
5
5
5
5
5
5
5
5
5
5
5
5
5
5
5
5
5
5
5
5
4
4
4
4
4
4
4
4
4
4
5
5
5
5
6
6
6
7
8
8
9
9
9
9
9
9
9
9
9
9
9
9
9
8
8
8
8
8
8
8
8
8
8
7
6
6
6
6
6
6
6
6
6
6
6
6
6
6
6
6
6
6
6
6
6
7
7
7
7
7
7
7
7
7
7
7
7
7
6
6
6
6
6
6
6
6
6
6
6
6
6
6
6
6
6
6
6
6
6
6
6
6
6
6
6
6
6
6
6
6
6
6
6
6
6
6
6
6
6
6
6
6
6
6
6
5
5
5
5
5
5
5
5
5
5
5
5
5
5
5
5
5
5
5
5
5
5
5
5
5
5
5
5
5
5
5
5
5
5
5
5
5
5
5
5
5
5
6
6
6
6
6
6
6
6
7
8
5
5
5
5
5
5
5
5
5
5
4
4
4
4
4
4
5
5
5
5
5
5
5
5
5
5
5
5
5
5
5
5
5
5
5
5
5
5
5
5
5
5
5
5
5
5
5
5
5
5
5
5
5
5
5
5
5
5
5
5
5
5
5
5
5
5
5
5
5
5
5
5
5
5
5
5
5
5
5
5
5
5
5
5
5
5
5
5
5
5
5
5
5
5
5
5
5
6
6
6
6
6
6
6
6
7
7
7
7
9
9
9
10
10
10
10
11
11
11
11
11
11
11
10
10
10
10
10
10
10
10
10
10
10
10
10
10
10
10
10
10
10
10
10
10
10
10
10
10
10
10
10
10
10
10
11
11
11
10
10
9
9
9
9
9
10
10
10
10
10
10
10
10
10
11
11
11
11
11
11
11
11
11
11
11
12
12
13
13
13
14
15
17
17
17
17
17
17
17
17
17
17
17
17
17
17
17
17
17
18
17
17
17
17
17
17
17
17
17
17
17
17
17
17
18
20
20
20
20
20
20
20
19
19
19
19
19
19
19
19
18
18
18
18
18
16
16
16
16
16
18
20
21
23
24
26
26
26
26
26
26
26
26
27
26
26
26
26
26
26
26
26
26
26
26
27
27
27
27
27
27
27
27
28
28
28
28
30
30
31
31
31
31
31
31
31
31
31
31
31
31
31
31
31
31
31
31
31
30
30
30
30
30
30
30
29
28
28
28
28
28
28
28
28
28
28
28
26
26
27
26
26
26
26
25
25
25
25
25
25
25
25
25
25
25
25
26
26
27
28
28
28
28
28
28
27
27
27
27
27
27
27
29
28
29
29
29
29
29
29
29
29
29
29
29
31
29
29
30
30
30
30
31
31
30
30
29
29
29
29
29
29
29
29
29
30
30
27
27
27
27
27
27
27
27
28
26
24
24
23
24
24
24
24
24
23
23
23
23
23
23
25
26
28
28
28
27
27
28
28
29
30
30
41
40
40
43
43
43
43
42
42
42
42
42
42
42
42
42
43
43
43
43
44
45
46
46
45
45
45
44
42
42
42
42
42
41
41
42
41
41
42
42
42
42
42
42
42
42
42
42
42
42
40
40
40
40
40
40
40
40
40
41
41
41
41
41
41
41
41
41
41
41
41
41
41
40
39
39
40
40
40
40
40
40
40
40
40
40
40
40
38
39
39
38
38
38
38
38
37
37
36
36
36
36
36
36
35
37
37
37
37
37
37
36
36
36
35
34
33
31
31
31
31
31
31
31
31
31
31
31
32
30
29
31
38
38
38
38
38
39
39
38
38
38
38
38
37
37
37
37
37
40
40
41
41
41
41
44
43
44
44
42
42
42
42
42
42
42
41
41
41
39
39
40
41
41
41
40
40
40
40
40
39
39
39
39
39
38
37
40
40
40
40
40
39
39
40
40
40
40
39
39
39
39
38
38
37
37
37
36
36
36
36
36
36
35
35
35
35
35
36
36
36
36
36
36
35
35
35
35
35
35
35
35
35
35
35
35
33
33
33
33
32
32
32
32
31
31
31
26
26
26
26
26
26
25
24
24
24
24
25
25
25
25
24
24
24
24
24
24
24
23
23
23
23
23
23
23
23
23
23
23
23
23
23
22
22
21
21
21
19
19
19
19
19
19
19
19
19
19
19
19
18
18
18
18
17
17
17
17
17
17
17
17
17
17
17
17
17
17
17
17
17
16
16
16
16
16
16
16
16
16
15
14
14
14
14
14
14
14
14
14
13
13
13
11
11
11
12
12
11
10
10
11
11
11
12
12
12
12
12
11
11
11
9
9
9
9
9
9
9
9
9
9
9
10
10
9
9
9
9
9
9
9
8
8
8
8
8
8
8
8
8
10
10
10
10
11
11
11
13
12
13
13
13
13
13
13
13
13
13
14
14
14
14
14
14
14
14
15
16
16
16
16
16
17
17
17
17
17
17
17
17
18
18
20
23
24
26
26
26
26
26
26
26
28
28
28
28
28
29
30
31
33
33
33
33
33
33
33
33
33
33
33
33
33
33
33
33
33
33
33
33
33
33
33
33
33
33
33
32
32
32
32
32
31
31
30
30
30
30
31
31
31
31
31
31
31
31
31
32
32
32
33
33
33
33
33
33
33
33
33
33
33
33
32
32
32
31
31
31
31
31
31
31
31
32
32
32
32
32
32
32
32
32
33
33
33
33
33
33
33
33
33
33
33
32
32
31
28
28
28
28
28
28
27
28
27
28
28
28
28
28
28
28
27
26
26
26
26
26
26
26
26
26
26
26
26
26
26
26
26
27
27
27
26
27
27
27
27
27
27
27
27
27
27
25
25
25
24
24
24
24
22
22
22
20
20
19
19
18
18
18
18
18
18
18
18
18
18
18
17
17
18
18
20
20
20
20
20
20
21
21
21
21
16
16
18
20
26
26
28
28
28
28
29
29
29
29
29
29
28
28
28
28
28
27
26
26
26
26
26
26
26
26
26
26
26
26
27
27
27
27
27
26
26
26
26
26
26
27
27
27
27
27
27
27
27
27
27
27
27
27
27
27
27
28
28
27
27
27
28
28
28
28
28
28
29
31
31
33
33
33
33
33
34
34
34
34
34
34
34
33
33
33
33
33
33
33
33
33
33
33
33
33
32
32
32
32
32
32
34
34
34
34
31
31
32
31
31
31
31
33
33
33
33
33
33
33
32
32
32
32
32
32
32
29
28
26
26
26
26
26
26
26
27
27
26
26
26
29
29
31
31
31
30
30
30
31
31
32
32
32
32
32
32
32
31
31
31
31
31
31
31
31
31
31
31
26
26
26
26
26
26
25
25
25
26
26
26
25
25
26
26
25
25
25
24
24
24
23
23
24
23
23
26
26
26
26
26
26
26
26
26
26
26
26
25
25
25
25
24
24
28
28
33
33
34
35
37
39
39
38
40
40
40
40
41
41
40
40
41
46
46
46
46
46
46
47
47
47
47
47
47
46
46
46
46
47
47
47
47
47
46
46
46
46
46
47
47
47
47
48
49
51
51
51
52
51
51
51
51
51
51
51
51
51
51
51
51
51
51
51
51
51
52
52
52
53
53
53
53
52
53
53
54
53
53
54
54
54
54
53
53
54
55
56
57
58
59
59
61
62
62
60
60
60
60
60
59
59
60
60
59
59
58
58
59
59
58
55
54
55
55
55
57
58
62
62
62
62
62
62
62
61
61
61
61
61
61
61
61
62
59
59
59
58
57
57
59
59
59
59
60
61
60
59
59
60
61
61
60
61
63
63
63
63
63
63
63
57
57
57
57
57
56
56
54
54
54
54
54
54
54
54
54
54
54
54
54
54
54
54
53
51
51
51
51
51
50
50
48
48
48
48
46
45
45
45
45
45
41
40
42
43
43
43
44
43
43
43
43
43
43
43
43
43
43
43
42
41
40
41
41
41
41
41
44
44
44
43
40
40
40
40
40
40
40
40
40
36
37
37
38
38
37
36
36
35
32
27
27
28
27
29
29
27
27
26
28
28
28
28
28
28
29
29
29
30
30
29
29
30
30
30
29
29
29
29
29
29
29
29
29
29
29
29
29
29
29
29
29
28
28
27
27
27
27
27
26
26
26
26
26
26
25
25
25
25
25
25
25
25
25
25
25
25
25
25
25
25
25
25
25
25
25
25
25
25
25
25
25
25
25
25
25
25
26
26
26
26
26
26
26
26
26
26
26
26
26
26
26
24
24
24
24
24
24
24
24
24
24
24
24
24
24
24
24
24
22
21
21
21
21
21
20
20
20
20
18
18
18
18
18
17
15
15
15
15
16
16
17
17
17
17
17
17
17
17
17
17
15
10
11
12
12
13
14
16
16
16
16
16
16
16
17
17
17
17
17
17
17
17
17
17
17
16
17
17
17
17
17
18
18
18
18
18
18
19
19
20
20
19
18
18
18
18
18
18
18
19
19
19
19
19
19
19
19
19
19
17
17
17
17
17
16
17
21
21
21
21
21
20
20
20
21
23
23
23
23
23
23
23
23
23
23
23
24
25
25
25
25
25
25
26
26
26
26
26
26
26
26
26
26
27
27
27
27
27
27
27
27
27
27
27
27
27
27
27
27
26
26
26
26
26
26
27
31
33
33
33
33
32
34
34
34
34
34
32
32
32
32
31
31
31
30
30
30
30
30
30
30
30
30
30
30
30
30
28
28
28
28
28
28
28
28
28
28
26
26
26
26
26
26
26
26
26
26
26
26
27
27
27
26
26
26
26
28
28
29
30
31
32
32
34
34
34
32
32
33
33
33
33
34
34
34
34
34
34
34
34
34
34
34
34
34
35
34
34
34
33
33
33
33
33
32
33
33
33
33
33
33
33
33
33
32
32
32
32
32
31
31
29
29
30
30
30
29
28
28
28
27
27
26
26
26
26
26
26
26
26
26
26
26
25
24
23
23
23
23
24
24
23
23
24
24
25
25
26
27
27
27
27
27
29
30
32
32
32
32
31
31
32
32
33
33
35
33
33
34
32
32
32
32
34
34
34
34
33
35
34
34
35
35
35
35
35
35
35
35
35
34
34
34
34
34
34
35
35
35
35
34
34
34
34
33
33
33
33
33
33
32
32
32
32
32
32
32
34
34
34
34
34
34
33
32
32
32
32
32
31
31
31
32
32
32
33
35
35
34
34
34
34
34
34
34
34
34
34
33
33
33
33
33
33
33
32
32
32
32
32
32
32
32
32
32
32
32
31
31
31
32
30
31
31
32
34
37
37
38
38
39
35
35
35
35
36
38
38
42
43
43
40
40
37
36
37
37
37
37
37
37
37
37
37
37
37
37
37
37
38
38
38
38
38
38
38
38
38
37
37
36
36
36
36
36
35
35
35
34
34
34
34
34
34
34
34
34
34
34
34
34
34
34
35
35
35
33
33
32
32
32
33
37
37
37
37
37
43
44
44
44
45
46
46
45
45
45
45
45
45
45
45
46
46
51
53
55
55
55
55
55
54
54
54
54
54
54
54
54
54
55
55
55
55
53
53
52
52
52
52
53
55
57
57
55
55
54
54
53
53
53
52
52
52
52
52
52
52
52
52
52
52
51
51
51
51
51
50
50
50
50
50
50
50
50
50
50
50
50
50
50
50
50
49
49
48
48
48
48
48
48
48
48
48
48
48
48
48
48
47
47
47
47
47
47
47
47
47
47
47
46
46
46
43
41
41
41
41
41
41
41
41
41
41
41
41
41
41
41
41
38
38
37
32
32
31
25
23
23
21
21
20
19
16
8
8
2
2
2
2
2
2
0
0
0
0
0
0
0
0
0
0
0
0
0
0
0
0
0
0
0
0
0
0
0
0
0
0
0
0
0
0
0
0
0
0
0
0
0
0
0
0
0
0
0
0
0
0
0
0
0
0
0
0
0
0
0
0
0
0
0
0
0
0
0
0
0
0
0
0
0
0
0
0
0
0
0
0
0
0
0
0
0
0
0
0
0
0
0
0
0
0
0
0
0
0
0
0
0
0
0
0
0
0
0
0
0
0
0
0
0
0
0
0
0
0
0
0
0
0
0
0
0
0
0
0
0
0
0
0
0
0
0
0
0
0
0
0
0
0
0
0
0
0
0
0
0
0
0
0
0
0
0
0
0
0
0
0
0
0
0
0
0
0
0
0
0
0
0
0
0
0
0
0
0
0
0
0
0
0
0
0
0
0
0
0
0
0
0
0
0
0
0
0
0
0
0
0
0
0
0
0
0
0
0
0
0
0
0
0
0
0
0
0
0
0
0
0
0
0
0
0
0
0
0
0
0
0
0
0
0
0
0
0
0
0
0
0
0
0
0
0
0
0
0
0
0
0
0
0
0
0
0
0
0
0
0
0
0
0
0
0
0
0
0
0
0
0
0
0
0
0
0
0
0
0
0
0
0
0
0
0
0
0
0
0
0
0
0
0
0
0
0
0
0
0
0
0
0
0
0
0
0
0
0
0
0
0
0
0
0
0
0
0
0
0
0
0
0
0
0
0
0
0
0
0
0
0
0
0
0
0
0
0
0
0
0
0
0
0
0
0
0
0
0
0
0
0
0
0
0
0
0
0
0
0
0
0
0
0
0
0
0
0
0
0
0
0
0
0
0
0
0
0
0
0
0
0
0
0
0
0
0
0
0
0
0
0
0
0
0
0
0
0
0
0
0
0
0
0
0
0
0
0
0
0
0
0
0
0
0
0
0
0
0
0
0
0
0
0
0
0
0
0
0
0
0
0
0
0
0
0
0
0
0
0
0
0
0
0
0
0
0
0
0
0
0
0
0
0
0
0
0
0
0
0
0
0
0
0
0
0
0
0
0
0
0
0
0
0
0
0
0
0
0
0
0
0
0
0
0
0
0
0
0
0
0
0
0
0
0
0
0
0
0
0
0
0
0
0
0
0
0
0
0
0
0
0
0
0
0
0
0
0
0
0
0
0
0
0
0
0
0
0
0
0
0
0
0
0
0
0
0
0
0
0
0
0
0
0
0
0
0
0
0
0
0
0
0
0
0
0
0
0
0
0
0
0
0
0
0
0
0
0
0
0
0
0
0
0
0
0
0
0
0
0
0
0
0
0
0
0
0
0
0
0
0
0
0
0
0
0
0
0
0
0
0
0
0
0
0
0
0
0
0
0
0
0
0
0
0
0
0
0
0
0
0
0
0
0
0
0
0
0
0
0
0
0
0
0
0
0
0
0
0
0
0
0
0
0
0
0
0
0
0
0
0
0
0
0
0
0
0
0
1
2
2
2
2
2
2
2
2
2
2
2
2
2
2
2
2
2
2
2
2
2
2
2
2
2
2
2
2
2
2
2
2
2
2
2
2
2
2
2
2
2
2
2
2
2
2
2
2
2
2
2
2
2
2
2
2
2
2
2
2
2
2
2
2
2
2
2
2
2
2
2
2
2
2
2
2
2
2
2
2
2
2
2
3
3
3
3
3
3
3
3
3
3
3
3
3
3
3
3
3
3
3
3
3
3
3
3
3
2
2
2
2
2
1
1
1
1
1
1
1
2
2
2
2
2
2
2
2
2
2
3
2
2
2
2
2
2
2
2
2
2
2
3
3
3
3
3
3
3
3
3
3
3
3
3
3
3
3
4
4
4
4
4
4
4
4
4
4
4
4
4
4
4
4
4
4
4
4
4
4
4
4
4
4
4
4
4
4
4
4
4
4
4
4
4
4
4
4
4
4
4
4
4
4
4
4
4
4
4
5
5
5
5
5
5
5
5
5
5
5
5
5
5
5
5
5
5
5
5
5
5
6
6
7
7
7
7
6
6
6
6
6
6
6
6
6
6
6
6
6
6
6
6
6
6
6
6
6
6
6
6
6
6
6
6
6
6
6
6
6
6
6
6
6
6
6
6
6
6
6
6
6
6
6
6
6
6
6
6
6
5
5
5
5
5
5
5
5
5
4
4
4
4
4
4
4
4
4
4
4
4
4
4
4
4
4
4
4
4
4
4
4
4
4
3
3
3
3
3
3
3
3
3
3
3
3
3
3
3
3
3
3
3
3
3
3
3
3
3
3
3
3
3
3
3
3
3
3
2
2
2
2
2
2
2
2
2
2
2
2
2
2
2
2
2
2
2
2
2
2
2
1
1
1
0
0
0
0
0
0
0
0
0
0
0
0
0
0
0
0
0
0
0
0
0
0
0
0
0
0
0
0
0
0
0
0
0
0
0
0
0
0
0
0
0
0
0
0
0
0
0
0
0
0
0
0
0
0
0
0
0
0
0
0
0
0
0
0
0
0
0
0
0
0
0
0
0
0
0
0
0
0
0
0
0
0
0
0
0
0
0
0
0
0
0
0
0
0
0
0
0
0
0
0
0
0
0
0
0
0
0
0
0
0
0
0
0
0
0
0
0
0
0
0
0
0
0
0
0
0
0
0
0
0
0
0
0
0
0
0
0
0
0
0
0
0
0
0
0
0
0
0
0
0
0
0
0
0
0
0
0
0
0
0
0
0
0
0
0
0
0
0
0
0
0
0
0
0
0
0
0
0
0
0
0
0
0
0
0
0
0
0
0
0
0
0
0
0
0
0
0
0
0
0
0
0
1
1
1
1
1
1
1
1
1
1
1
1
1
1
1
1
1
1
1
1
1
1
1
1
1
1
1
1
1
1
1
1
1
1
1
1
1
1
0
0
0
0
0
0
0
0
0
0
0
0
0
0
0
0
0
0
0
0
0
0
0
0
0
0
0
0
0
0
0
0
0
0
0
0
0
0
0
0
0
0
0
0
0
0
0
0
0
0
0
0
0
0
0
0
0
0
0
0
0
0
0
0
0
0
0
0
0
0
0
0
0
0
0
0
0
0
0
0
0
0
0
0
0
0
0
0
0
0
0
0
0
0
0
0
0
0
0
0
0
0
0
0
0
0
0
0
0
0
0
0
0
0
0
0
0
0
0
0
0
0
0
0
0
0
0
0
0
0
0
0
0
0
0
0
0
0
0
0
0
0
0
0
0
0
0
0
0
0
0
0
0
0
0
0
0
0
0
0
0
0
0
0
0
0
0
0
0
0
0
0
0
0
0
0
0
0
0
0
0
0
0
0
0
0
0
0
0
0
0
0
0
0
0
0
0
0
0
0
0
0
0
0
0
0
0
0
0
0
0
0
0
0
0
0
0
0
0
0
0
0
0
0
0
0
0
0
0
0
0
0
0
0
0
0
0
0
0
0
0
0
0
0
0
0
0
0
0
0
0
0
0
0
0
0
0
0
0
0
0
0
0
0
0
0
0
0
0
0
0
0
0
0
0
0
0
0
0
0
0
0
0
0
0
0
0
0
0
0
0
0
0
0
0
0
0
0
0
0
0
0
0
0
0
0
0
0
0
0
0
0
0
0
0
0
0
0
0
0
0
0
0
0
0
0
0
0
0
0
0
0
0
0
0
0
0
0
0
0
0
0
0
0
0
0
0
0
0
0
0
0
0
0
0
0
0
0
0
0
0
0
0
0
0
0
0
0
0
0
0
0
0
0
0
0
0
0
0
0
0
0
0
0
0
0
0
0
0
0
0
0
0
0
0
0
0
0
0
0
0
0
0
0
0
0
0
0
0
0
0
0
0
0
0
0
0
0
0
0
0
0
0
0
0
0
0
0
0
0
0
0
0
0
0
0
0
0
0
0
0
0
0
0
0
0
0
0
0
0
0
0
0
0
0
0
0
0
0
0
0
0
0
0
0
0
0
0
0
0
0
0
1
1
1
1
1
1
1
1
1
1
1
1
1
1
1
1
1
1
1
1
1
1
1
1
1
1
2
2
2
2
2
2
2
2
2
2
2
2
2
2
2
2
2
2
2
2
2
2
2
2
2
2
2
2
2
2
2
2
2
1
1
1
1
1
1
1
1
1
1
1
1
1
1
1
1
1
1
1
1
1
1
1
1
1
1
1
1
1
1
1
1
1
1
1
1
1
1
1
1
1
0
0
0
0
0
0
0
0
0
0
0
0
0
0
0
0
0
0
1
1
1
2
2
2
1
1
1
1
1
1
1
1
1
1
1
1
1
1
1
1
1
1
1
1
1
1
1
1
1
1
1
1
1
1
1
1
1
1
1
1
1
1
1
1
1
1
1
1
1
1
1
1
1
1
1
1
1
1
1
1
1
2
2
2
2
2
2
2
2
2
2
2
2
2
2
2
2
2
2
2
2
2
2
2
2
2
2
2
2
2
2
2
2
3
3
3
3
3
3
3
3
3
3
3
3
3
3
3
3
2
2
2
2
2
2
2
2
2
2
2
2
2
2
2
2
3
3
3
3
3
3
3
3
3
2
2
2
2
2
2
2
2
2
2
2
2
2
2
2
2
2
2
2
2
2
2
2
2
2
2
2
2
2
2
2
2
2
2
2
2
2
2
2
2
2
2
2
2
2
2
2
2
2
2
2
2
2
2
2
2
2
2
2
2
2
2
2
2
2
2
2
2
2
2
2
2
2
2
2
2
2
2
2
2
1
1
1
1
1
1
1
1
1
1
1
1
1
1
1
1
1
1
1
1
1
1
1
1
1
1
1
1
1
1
1
1
1
1
1
1
1
1
1
0
0
0
0
0
0
0
0
0
0
0
0
0
0
0
0
0
0
0
0
0
0
0
0
0
0
0
0
0
0
0
0
0
0
0
0
0
0
0
0
0
0
0
0
0
0
0
0
0
0
0
0
0
0
0
0
0
0
0
0
0
0
0
0
0
0
0
0
0
0
0
0
0
0
0
0
0
0
0
0
0
0
0
0
0
0
0
0
0
0
0
0
0
0
0
0
0
0
0
0
0
0
0
0
0
0
0
0
0
0
0
0
0
0
0
0
0
0
0
0
0
0
0
0
0
0
0
0
0
0
0
0
0
0
0
0
0
0
0
0
0
0
0
0
0
0
0
0
0
0
0
0
0
0
0
0
0
0
0
0
0
0
0
0
0
0
0
0
0
0
0
0
0
0
0
0
0
0
0
0
0
0
0
0
0
0
0
0
0
0
0
0
0
0
0
0
0
0
0
0
0
0
0
0
0
0
0
0
0
0
0
0
0
0
0
0
0
0
0
0
0
0
0
0
0
0
0
0
0
0
0
0
0
0
0
0
0
0
0
0
0
0
0
0
0
0
0
0
0
0
0
0
0
0
0
0
0
0
0
0
0
0
0
0
0
0
0
0
0
0
0
0
0
0
0
0
0
0
0
0
0
0
0
0
0
0
0
0
0
0
0
0
0
0
0
0
0
0
0
0
0
0
0
0
0
0
0
0
0
0
0
0
0
0
0
0
0
0
0
0
0
0
0
0
0
0
0
0
0
0
0
0
0
0
0
0
0
0
0
0
0
0
0
0
0
0
0
0
0
0
0
0
0
0
0
0
0
0
0
0
0
0
0
0
0
0
0
0
0
0
0
0
0
0
0
0
0
0
0
0
0
0
0
0
0
0
0
0
0
0
0
0
0
0
0
0
0
0
0
0
0
0
0
0
0
0
0
0
0
0
0
0
0
0
0
0
0
0
0
0
0
0
0
0
0
0
0
0
0
0
0
0
0
0
0
0
0
0
0
0
0
0
0
0
0
0
0
0
0
0
0
0
0
0
0
0
0
0
0
0
0
0
0
0
0
0
0
0
0
0
0
0
0
0
0
0
0
0
0
0
0
0
0
0
0
0
0
0
0
0
0
0
0
0
0
0
0
0
0
0
0
0
0
0
0
0
0
0
0
0
0
0
0
0
0
0
0
0
0
0
0
0
0
0
0
0
0
0
0
0
0
0
0
0
0
0
0
0
0
0
0
0
0
0
0
0
0
0
0
0
0
0
0
0
0
0
0
0
0
0
0
0
0
0
0
0
0
0
0
0
0
0
0
0
0
0
0
0
0
0
0
0
0
0
0
0
0
0
0
0
0
0
0
0
0
0
0
0
0
0
0
0
0
0
0
0
0
0
0
0
0
0
0
0
0
0
0
0
0
0
0
0
0
0
0
0
0
0
0
0
0
0
0
0
0
0
0
0
0
0
0
0
0
0
0
0
0
0
0
0
0
0
0
0
0
0
0
0
0
0
0
0
0
0
0
0
0
0
0
0
0
0
0
0
0
0
0
0
0
0
0
0
0
0
0
0
0
0
0
0
0
0
0
0
0
0
0
0
0
0
0
0
0
0
0
0
0
0
0
0
0
0
0
0
0
0
0
0
0
0
0
0
0
0
0
0
0
0
0
0
0
0
0
0
0
0
0
0
0
0
0
0
0
0
0
0
0
0
0
0
0
0
0
0
0
0
0
0
0
0
0
0
0
0
0
0
0
0
0
0
1
1
1
1
1
1
1
1
1
2
2
2
2
2
2
3
3
3
3
3
3
3
3
3
3
3
3
3
3
3
3
3
4
4
4
4
4
4
4
4
4
4
4
4
4
4
4
4
4
4
4
4
4
4
4
4
4
4
4
4
4
4
4
4
4
4
4
4
4
4
4
4
4
4
4
4
4
4
4
4
4
4
4
4
4
4
4
5
5
5
5
5
5
5
5
5
5
5
5
5
5
5
5
5
5
5
6
6
6
6
6
6
6
6
6
6
6
6
6
6
6
6
6
6
6
6
6
6
6
6
6
6
6
6
6
6
6
6
6
6
6
6
6
6
6
6
6
6
6
6
6
6
6
5
5
5
5
5
5
5
5
5
5
5
5
5
7
7
7
7
7
7
7
7
7
7
7
7
7
7
7
7
7
7
7
7
7
8
8
8
8
8
8
8
8
8
8
8
8
8
8
8
8
8
8
7
7
7
7
7
7
7
7
7
6
6
6
6
6
6
6
6
6
6
6
6
6
6
6
6
6
6
6
6
6
6
6
6
6
6
6
5
5
5
5
5
5
5
6
6
6
6
6
6
6
6
6
6
6
6
6
6
6
6
6
6
6
6
6
6
6
5
3
2
2
2
2
2
2
2
2
1
1
1
1
1
0
0
0
0
0
0
0
0
0
0
0
0
0
0
0
0
0
0
0
0
0
0
0
0
0
0
0
0
0
0
0
0
0
0
0
0
0
0
0
0
0
0
0
0
0
0
0
0
0
0
0
0
0
0
0
0
0
0
0
0
0
0
0
0
0
0
0
0
0
0
0
0
0
0
0
0
0
0
0
0
0
0
0
0
0
0
0
0
0
0
0
0
0
0
0
0
0
0
0
0
0
0
0
0
0
0
0
0
0
0
0
0
0
0
0
0
0
0
0
0
0
0
0
0
0
0
0
0
0
0
0
0
0
0
0
0
0
0
0
0
0
0
0
0
0
0
0
0
0
0
0
0
0
0
0
0
0
0
0
0
0
0
0
0
0
0
0
0
0
0
0
0
0
0
0
0
0
0
0
0
0
0
0
0
0
0
0
0
0
0
0
0
0
0
0
0
0
0
0
0
0
0
0
0
0
0
0
0
0
0
0
0
0
0
0
0
0
0
0
0
0
0
0
0
0
0
0
0
0
0
0
0
0
0
0
0
0
0
0
0
0
0
0
0
0
0
0
0
0
0
0
0
0
0
0
0
0
0
0
0
0
0
0
0
0
0
0
0
0
0
0
0
0
0
0
0
0
0
0
0
0
0
0
0
0
0
0
0
0
0
0
0
0
0
0
0
0
0
0
0
0
0
0
0
0
0
0
0
0
0
0
0
0
0
0
0
0
0
0
0
0
0
0
0
0
0
0
0
0
0
0
0
0
0
0
0
0
0
0
0
0
0
0
0
0
0
0
0
0
0
0
0
0
0
0
0
0
0
0
0
0
0
0
0
0
0
0
0
0
0
0
0
0
0
0
0
0
0
0
0
0
0
0
0
0
0
0
0
0
0
0
0
0
0
0
0
0
0
0
0
0
0
0
0
0
0
0
0
0
0
0
0
0
0
0
0
0
0
0
0
0
0
0
0
0
0
0
0
0
0
0
0
0
0
0
0
0
0
0
0
0
0
0
0
0
0
0
0
0
0
0
0
0
0
0
0
0
0
0
0
0
0
0
0
0
0
0
0
0
0
0
0
0
0
0
0
0
0
0
0
0
0
0
0
0
0
0
0
0
0
0
0
0
0
0
0
0
0
0
0
0
0
0
0
0
0
0
0
0
0
0
0
0
0
0
0
0
0
0
0
0
0
0
0
0
0
0
0
0
0
0
0
0
0
0
0
0
0
0
0
0
0
0
0
0
0
1
1
1
1
1
1
1
1
1
1
1
1
1
1
1
1
1
1
1
1
1
1
1
1
1
2
2
2
2
2
2
2
2
2
2
2
2
2
2
2
2
2
2
2
2
2
2
2
2
2
2
2
2
2
2
2
2
2
2
2
2
2
2
2
2
2
2
2
2
2
2
2
2
2
2
2
2
2
2
2
2
2
2
2
2
2
2
2
2
2
2
2
2
2
2
2
2
2
2
2
2
2
2
2
2
2
2
2
2
2
2
2
1
1
1
1
1
1
1
1
1
1
1
1
1
1
1
1
1
1
1
1
0
0
0
0
0
0
0
0
0
0
0
0
0
0
0
0
0
0
0
0
0
0
0
0
0
0
0
0
0
0
0
0
0
0
0
0
0
0
0
0
0
0
0
0
0
0
0
0
0
0
0
0
0
0
0
0
0
0
0
0
0
0
0
0
0
0
0
0
0
0
0
0
0
0
0
0
0
0
0
0
0
0
0
0
0
0
0
0
0
0
0
0
0
0
0
0
0
0
0
0
0
0
0
0
0
0
0
0
0
0
0
0
0
0
0
0
0
0
0
0
0
0
0
0
0
0
0
0
0
0
0
0
0
0
0
0
0
0
0
0
0
0
0
0
0
0
0
0
0
0
0
0
0
0
0
0
0
0
0
0
0
0
0
0
0
0
0
0
0
0
0
0
0
0
0
0
0
1
1
1
1
1
1
1
1
1
1
1
0
0
0
0
0
0
0
0
0
0
0
0
0
0
0
0
0
0
0
0
0
0
0
0
0
0
0
0
0
0
0
0
0
0
0
0
0
0
0
0
0
0
0
0
0
0
0
0
0
0
0
0
0
0
0
0
0
0
0
0
0
0
0
0
1
1
1
1
1
1
1
1
1
1
1
1
1
1
1
1
1
1
0
0
0
0
0
0
0
0
0
0
0
0
0
0
0
0
0
0
0
0
0
0
0
0
0
0
0
0
0
0
0
0
0
0
0
0
0
0
0
0
0
0
0
0
0
0
0
0
0
0
0
0
0
0
0
0
0
0
0
0
0
0
0
0
0
0
0
0
0
0
0
0
0
0
0
0
0
0
0
0
0
0
0
0
0
0
0
0
0
0
0
0
0
0
0
0
0
0
0
0
0
0
0
0
0
0
0
0
0
0
0
0
0
0
0
0
0
0
0
0
0
0
0
0
0
0
0
0
0
0
0
0
0
0
0
0
0
0
0
0
0
0
0
0
0
0
0
0
0
0
0
0
0
0
0
0
0
0
0
0
0
0
0
0
0
0
0
0
0
0
0
0
0
0
0
0
0
0
0
0
0
0
0
0
0
0
0
0
0
0
0
0
0
0
0
0
0
0
0
0
0
0
0
0
0
0
0
0
0
0
0
0
0
0
0
0
0
0
0
0
0
0
0
0
0
0
0
0
0
0
0
0
0
0
0
0
0
0
0
0
0
0
0
0
0
0
0
1
1
1
1
1
1
1
1
1
1
1
1
1
1
1
1
1
1
1
1
1
1
1
1
1
1
1
1
1
1
1
1
1
1
1
1
1
1
1
1
1
1
1
1
1
1
1
1
0
0
0
0
0
0
0
0
0
0
0
0
0
0
0
0
0
0
0
0
0
0
0
0
1
1
1
1
1
1
1
1
1
1
1
2
2
2
2
2
2
2
2
2
2
2
2
2
2
2
2
3
3
3
3
3
3
2
2
3
3
3
3
3
3
3
3
3
3
4
4
4
4
4
4
4
4
4
4
4
4
4
4
4
4
4
4
4
4
4
4
4
4
4
4
4
5
5
5
5
5
5
5
5
5
5
5
5
5
5
5
5
5
5
5
5
5
5
4
5
5
5
5
5
5
5
5
5
5
5
5
5
5
5
5
5
5
5
5
5
5
5
5
5
5
5
5
5
5
5
5
5
5
5
5
5
5
5
6
6
7
7
7
7
7
7
7
7
7
7
7
7
7
10
9
9
9
9
10
10
10
10
9
9
9
9
8
8
8
8
8
8
8
8
8
8
8
8
8
8
9
10
15
17
17
17
20
20
20
20
20
20
20
20
20
20
20
20
20
20
20
20
20
20
20
20
21
21
21
21
21
21
21
21
21
21
21
21
21
21
21
21
21
21
21
21
21
21
21
22
22
22
21
21
22
22
22
23
24
24
24
23
24
24
24
25
25
25
25
25
25
25
25
27
27
28
29
29
30
30
30
30
30
30
31
31
31
31
31
31
31
31
32
32
32
33
33
33
33
33
33
33
34
37
38
39
39
39
39
42
42
43
44
48
47
48
48
48
49
49
48
49
49
49
49
50
50
50
50
51
51
51
50
50
50
50
49
51
50
50
50
50
52
52
57
57
62
62
62
62
62
62
64
65
69
71
73
73
80
83
86
86
86
92
91
93
94
96
96
96
94
94
94
94
93
93
93
93
93
93
93
92
92
92
92
92
92
91
91
90
90
90
90
87
87
87
87
87
87
87
87
87
88
88
88
87
88
87
87
87
87
87
87
88
88
87
87
85
89
90
88
83
83
83
83
84
85
88
87
87
86
86
86
85
85
85
85
85
85
85
85
85
85
82
82
81
81
81
82
79
79
77
78
78
79
79
79
79
79
79
79
77
76
76
77
75
75
74
73
73
73
73
73
73
72
72
73
73
76
77
77
77
77
78
81
82
82
82
81
81
81
82
82
82
83
83
83
83
83
83
83
83
85
85
85
85
85
82
82
82
82
84
82
82
81
81
80
81
79
79
78
78
72
72
71
71
71
70
70
66
65
64
62
62
62
62
61
61
61
59
59
58
57
57
56
54
54
54
55
55
55
56
57
57
58
57
57
56
53
53
53
53
53
53
53
52
52
52
52
52
51
50
48
48
48
48
47
47
46
45
45
45
45
43
43
42
39
38
36
35
34
34
34
34
34
33
31
31
30
29
29
29
29
28
26
25
12
9
9
6
6
6
6
6
6
6
6
6
6
6
6
6
6
6
6
6
6
6
6
6
6
6
6
6
6
6
6
6
6
6
6
6
6
5
5
5
5
5
5
5
5
5
5
4
4
3
3
3
2
2
2
3
3
3
3
3
3
2
2
2
2
2
2
2
2
1
1
1
1
1
1
1
1
1
1
1
1
1
1
1
1
1
1
1
1
1
1
1
1
1
1
1
2
2
2
2
2
2
2
2
2
2
2
2
2
2
3
3
4
5
7
7
7
8
8
9
9
9
10
10
10
10
10
10
10
10
10
10
10
10
10
10
10
10
10
10
10
10
10
10
10
10
11
11
11
11
11
11
11
11
11
11
11
11
11
11
11
11
11
11
11
11
11
11
11
12
12
12
12
12
12
12
12
12
12
12
12
12
12
13
13
13
13
13
13
13
13
13
13
13
13
13
13
13
13
13
13
13
13
13
13
13
13
13
13
13
13
13
13
13
13
13
13
12
12
11
11
10
9
9
9
9
9
9
9
9
11
17
18
20
22
23
24
25
25
26
26
25
25
24
23
23
22
22
21
21
21
21
21
21
21
21
21
21
21
21
21
21
21
20
20
20
20
20
20
20
20
20
20
20
20
20
20
20
21
21
21
21
20
20
21
21
21
21
21
21
21
21
21
21
21
21
21
21
22
22
22
22
22
22
22
22
23
23
24
24
24
24
24
24
24
24
24
24
24
24
24
24
24
24
24
25
25
25
25
25
25
25
25
25
25
25
25
25
24
24
24
24
24
23
23
23
23
23
23
23
24
24
24
24
24
24
24
25
25
25
23
23
21
21
21
21
21
21
21
21
22
29
32
32
32
32
30
30
31
31
31
31
31
30
30
30
29
28
28
29
29
29
29
29
30
30
28
29
29
29
29
29
29
29
29
29
29
29
29
29
29
29
28
28
28
28
28
28
26
26
26
26
25
26
26
26
26
26
26
26
26
26
26
26
26
26
26
26
26
26
26
26
26
26
26
25
25
25
25
25
25
25
25
25
24
24
23
23
24
24
24
24
25
26
26
28
32
32
33
34
39
39
39
39
39
39
39
39
39
39
39
39
38
38
38
38
37
37
38
38
38
37
37
37
37
37
36
36
36
36
36
35
35
35
35
35
35
34
34
34
35
36
36
40
42
44
44
44
45
45
44
43
44
44
43
43
43
41
42
41
40
40
40
42
42
46
46
46
46
46
49
49
49
49
49
49
48
48
48
48
48
48
48
48
45
45
45
45
45
45
45
45
45
46
47
47
47
46
46
46
47
47
47
47
48
48
48
48
48
48
48
49
48
49
48
47
49
49
49
49
49
48
48
48
47
47
47
47
47
49
48
48
47
47
47
47
47
47
47
47
47
47
47
47
47
47
47
47
47
45
44
44
43
43
43
43
42
42
42
42
43
42
41
41
40
40
40
40
40
41
41
41
40
40
40
40
41
41
40
40
40
40
39
39
39
39
39
39
39
39
39
40
41
41
41
41
41
41
41
41
41
41
41
41
41
40
40
40
40
36
37
36
39
37
39
39
41
52
53
57
59
62
63
60
58
58
57
57
57
57
57
57
57
56
56
56
57
57
57
57
56
56
56
56
56
56
56
55
55
55
55
55
55
55
55
54
54
54
54
54
55
55
56
56
56
56
57
58
58
56
56
55
55
55
55
55
55
55
53
54
56
58
59
63
63
65
66
67
67
67
67
67
65
64
63
62
62
62
62
62
62
64
64
65
64
64
64
64
64
63
62
61
61
60
59
59
59
59
59
59
55
55
55
55
55
46
46
46
46
45
45
46
45
45
45
45
44
44
44
44
44
45
45
44
43
45
45
46
50
50
55
55
55
53
53
53
53
53
53
53
53
53
53
53
53
53
54
55
56
56
56
56
56
56
56
56
53
53
53
53
54
54
54
54
53
53
53
53
53
54
54
53
53
51
50
53
53
56
62
62
63
66
69
69
68
70
71
72
76
74
79
82
81
80
80
81
81
82
82
81
82
83
83
83
82
80
79
79
79
79
79
79
79
78
78
77
77
77
80
84
85
84
83
83
87
87
87
87
87
84
85
86
86
87
87
87
87
86
86
86
85
83
83
82
82
82
81
81
81
81
81
80
80
80
79
79
79
79
79
79
80
80
80
81
81
83
82
83
83
86
85
85
88
91
90
90
89
85
85
85
85
85
85
85
85
84
83
81
81
80
79
79
78
77
75
75
75
75
72
72
68
68
67
67
67
67
66
61
59
57
57
57
56
55
55
55
55
54
54
52
52
52
52
49
49
49
49
50
50
50
48
48
48
46
46
45
44
44
44
43
41
40
39
39
39
40
40
39
39
39
38
38
34
34
34
33
32
32
32
32
32
32
31
31
31
31
31
31
31
30
30
31
30
30
30
30
31
31
31
31
30
30
30
29
29
28
28
27
26
26
26
26
26
26
25
25
23
23
23
23
23
23
23
23
23
23
23
23
23
23
22
21
21
22
23
23
23
22
21
21
19
19
19
19
18
18
18
18
18
18
18
17
17
16
16
16
16
16
17
17
17
17
18
18
18
18
18
18
18
18
18
18
18
17
17
17
17
18
18
16
15
15
15
15
16
16
16
16
16
15
15
15
15
15
14
14
14
14
14
14
14
14
14
14
14
13
13
13
13
13
13
12
11
11
11
11
11
11
11
11
11
11
11
11
11
11
11
11
10
10
10
10
10
10
10
10
10
10
10
10
10
10
10
10
11
11
11
11
11
10
10
10
10
11
11
11
11
11
11
11
11
11
11
12
12
12
12
12
12
12
13
13
13
13
13
14
14
14
14
14
14
14
13
13
12
12
12
11
12
12
12
12
12
12
12
12
12
12
12
12
12
12
12
12
12
11
11
11
11
11
11
11
11
11
11
10
10
10
10
10
10
10
13
13
13
14
15
16
16
16
16
16
18
22
24
24
24
24
24
24
24
24
24
24
24
24
24
24
24
24
24
24
24
24
24
24
24
24
24
24
24
24
25
25
25
24
24
24
24
24
24
24
24
24
24
24
24
23
23
23
23
23
23
23
23
23
23
23
23
23
22
22
22
21
23
25
28
33
33
35
38
40
49
50
50
52
56
56
56
56
56
56
56
57
57
57
57
56
56
56
56
57
57
57
57
57
57
57
57
57
57
57
57
56
56
55
55
55
55
55
55
57
58
59
59
60
60
60
60
60
59
59
58
58
58
58
56
56
54
54
54
54
54
54
53
53
53
53
53
53
53
53
53
53
53
53
53
53
53
53
53
53
53
53
53
53
53
53
53
53
53
53
53
53
53
53
53
53
53
53
53
53
53
53
52
52
52
50
50
48
48
47
45
45
44
45
40
41
42
43
41
38
38
37
37
38
38
38
39
47
47
46
46
45
45
45
42
45
47
46
47
46
46
46
46
45
45
45
45
45
45
43
43
42
42
43
43
43
43
43
42
41
42
42
42
42
42
42
42
42
42
42
42
42
40
40
40
39
38
38
38
38
38
38
38
38
38
38
38
38
38
38
38
38
38
38
39
39
39
37
37
37
38
38
38
38
38
38
38
38
38
38
38
38
38
38
38
38
37
36
35
35
35
35
35
35
35
35
35
33
32
32
32
32
32
32
32
33
34
34
33
33
33
33
33
33
33
32
32
31
30
29
29
29
29
29
29
29
29
29
29
29
29
29
29
31
31
31
31
31
31
31
31
31
30
30
30
30
29
28
28
25
25
31
31
30
30
31
31
32
32
32
32
32
31
31
32
31
31
31
31
30
30
31
31
31
31
31
31
31
33
34
34
35
34
34
34
34
35
39
39
46
46
46
46
48
48
48
48
48
48
46
46
44
45
45
46
47
47
47
49
51
51
51
51
51
51
51
51
51
51
51
51
50
50
50
50
50
50
50
50
50
50
50
50
50
50
50
50
50
50
50
50
49
49
49
49
49
49
50
48
48
48
48
48
48
48
48
48
48
48
48
48
48
48
48
48
47
47
47
47
47
47
47
47
47
47
44
44
43
43
43
43
40
36
36
36
36
33
33
33
33
33
32
32
32
32
32
32
32
32
31
30
30
30
29
29
29
29
29
33
32
31
31
31
30
29
29
29
27
31
30
28
27
27
30
28
28
26
27
26
26
26
26
26
26
27
27
27
27
27
27
28
28
28
28
28
28
28
28
28
28
28
28
28
28
28
26
27
27
27
27
27
27
27
27
26
26
26
26
26
26
26
26
26
25
25
25
25
25
25
25
25
25
27
27
30
30
30
32
33
37
37
37
37
37
37
37
37
37
37
36
39
39
39
39
39
38
38
38
38
38
38
38
38
38
38
38
38
38
38
38
38
38
38
38
38
37
37
37
37
37
37
37
37
37
37
35
35
30
30
30
30
30
28
28
28
28
28
28
28
28
28
28
28
28
28
26
26
26
26
25
25
26
26
26
26
25
25
25
25
25
25
25
25
25
25
26
25
28
29
29
29
29
28
28
28
28
27
27
27
27
27
29
29
29
28
28
28
29
29
29
29
28
28
28
28
28
27
27
27
26
26
26
26
26
26
26
26
26
26
26
26
26
25
24
22
20
20
20
20
20
20
20
20
20
20
20
20
20
20
20
20
20
19
19
19
19
17
17
17
17
17
16
16
16
16
16
16
16
16
16
16
16
15
15
15
15
16
16
16
16
16
16
16
16
16
16
16
16
16
16
16
16
16
16
16
16
16
17
17
17
17
17
16
16
16
14
14
14
14
14
14
14
14
14
14
14
14
14
14
11
11
10
10
10
10
10
10
10
10
11
10
10
10
10
10
10
10
10
10
10
10
10
10
10
10
10
10
10
10
9
9
9
9
9
9
9
9
9
9
9
9
9
9
8
8
8
7
6
6
6
6
6
6
6
6
6
6
6
6
6
6
6
6
6
6
6
6
6
6
6
6
6
6
6
6
6
7
7
7
7
7
6
7
7
7
7
7
7
7
7
6
6
6
6
6
6
6
6
6
6
6
7
6
7
7
8
8
9
10
12
12
12
13
13
13
13
13
13
13
13
12
12
12
12
12
12
13
13
13
12
13
13
13
13
13
13
13
15
14
14
14
14
14
14
14
14
15
15
15
15
15
15
15
15
15
15
15
15
15
18
18
19
19
19
19
19
19
19
19
21
21
20
20
20
20
20
21
20
20
20
20
20
20
22
23
23
23
23
23
23
24
24
24
25
25
25
26
26
26
27
27
29
31
31
31
31
31
31
31
31
31
31
31
31
31
31
31
30
30
30
30
29
29
30
30
30
30
30
30
30
30
30
30
31
32
31
31
29
29
29
29
29
29
29
29
29
28
28
28
28
28
28
29
29
29
29
29
29
29
29
28
28
28
29
29
29
28
28
28
28
28
27
27
27
26
26
26
26
26
26
26
26
26
26
26
27
27
27
27
26
26
26
26
26
26
26
26
26
26
26
26
26
26
26
25
24
24
25
24
24
23
23
22
22
21
20
20
20
20
19
19
19
18
18
18
19
20
20
20
20
20
18
18
18
18
17
17
17
17
17
16
16
16
16
16
16
16
16
16
16
16
16
16
14
16
16
17
20
22
23
23
26
26
26
26
26
25
25
24
24
24
24
24
24
24
24
24
25
25
24
24
24
24
24
24
24
23
23
23
23
23
23
23
23
23
22
22
21
21
21
21
21
21
21
21
21
21
21
21
21
21
21
21
21
21
21
21
22
22
22
21
21
21
21
21
21
21
21
21
21
19
19
19
19
19
19
19
19
19
19
20
20
20
22
22
22
22
22
22
22
22
22
22
22
22
23
23
23
24
24
24
23
23
21
21
22
22
22
23
22
22
22
23
23
23
23
23
23
24
24
24
24
23
23
23
23
23
23
23
23
23
23
23
22
23
21
21
21
19
19
19
19
19
19
19
19
18
18
18
18
18
18
17
17
17
18
18
18
18
18
18
18
18
18
18
18
19
19
19
19
17
17
17
17
18
18
18
17
17
17
17
18
18
20
22
21
22
22
22
22
22
22
22
22
22
22
22
22
22
22
22
22
22
22
22
22
22
23
23
22
21
21
20
20
20
19
19
19
19
19
19
19
19
18
18
18
18
18
18
19
19
19
19
18
18
18
19
19
19
19
19
19
19
19
19
19
19
19
19
19
19
19
19
18
18
18
18
18
18
18
18
18
18
18
18
18
18
18
18
18
18
18
18
20
21
23
23
23
23
24
24
23
24
24
24
23
22
22
22
21
21
21
21
21
20
20
20
20
19
19
19
19
17
17
17
17
18
18
18
18
18
17
17
18
18
19
20
20
21
22
23
23
22
22
22
22
22
22
22
22
22
22
22
22
22
22
22
22
24
24
24
24
24
24
24
24
24
24
24
24
24
24
24
24
24
24
24
24
24
23
23
21
19
19
19
19
19
19
19
19
19
18
18
18
18
18
18
18
18
18
18
18
18
18
18
18
18
18
20
20
19
19
19
19
18
18
17
17
17
18
18
17
18
19
19
19
19
19
19
19
20
20
20
20
20
20
20
20
20
20
20
20
20
20
20
20
20
20
20
20
20
19
19
19
19
19
19
19
19
19
19
19
19
19
20
20
20
20
20
20
20
19
19
19
19
19
19
20
20
20
19
18
19
19
20
20
21
21
21
22
22
23
23
22
22
22
22
21
22
22
22
22
22
22
22
22
21
20
20
20
20
20
19
19
22
22
24
24
24
24
24
24
24
24
24
24
24
24
24
24
23
23
22
22
22
23
23
23
23
21
21
21
20
21
22
22
23
23
23
24
25
24
24
24
25
25
25
25
25
26
26
26
26
26
26
26
26
26
25
25
25
25
25
25
25
25
25
26
26
26
26
26
26
26
26
26
26
26
26
26
26
26
26
26
26
26
26
26
26
25
26
26
26
26
26
26
26
25
25
25
25
25
25
25
25
24
24
24
24
24
23
23
23
23
23
23
23
23
23
23
23
23
23
21
22
22
22
22
23
23
23
23
22
22
22
24
25
25
25
25
25
25
24
23
23
23
22
19
19
19
19
19
18
17
17
17
17
17
17
17
17
17
17
17
17
17
16
16
15
15
14
14
14
14
14
14
14
14
14
14
13
13
12
12
12
11
11
11
11
11
11
11
11
11
12
12
12
12
12
12
12
12
13
13
14
14
14
14
14
15
15
15
15
15
15
15
15
14
14
14
14
14
15
15
15
14
14
14
14
14
14
14
14
14
14
14
14
14
14
14
14
14
14
14
14
15
15
15
15
15
15
15
15
15
15
15
15
14
14
12
12
12
13
13
13
13
13
13
12
12
12
12
12
11
11
11
11
11
11
11
11
11
11
11
11
11
11
11
10
10
10
10
10
10
10
10
10
10
10
9
9
9
9
9
9
9
9
9
9
10
10
10
10
10
10
11
11
11
12
12
12
12
12
12
12
12
13
14
14
13
13
13
13
13
13
13
13
13
13
12
12
12
12
12
12
12
13
13
13
13
13
13
13
14
14
14
13
13
13
13
13
13
13
13
13
13
13
13
13
13
13
13
13
13
13
11
11
11
11
11
11
11
11
11
11
11
11
11
11
11
11
11
12
13
13
13
13
13
13
13
13
13
13
14
14
13
13
13
13
13
13
13
13
13
13
13
15
15
15
15
15
15
15
15
15
15
15
15
14
14
14
14
14
14
14
14
14
14
14
14
14
14
14
14
14
14
13
13
13
13
13
13
13
13
12
12
13
14
15
15
15
15
14
14
14
14
14
15
15
16
16
16
17
18
18
18
18
18
18
18
18
18
17
17
17
17
17
17
17
17
17
17
17
17
17
17
18
18
18
18
18
18
18
18
18
18
18
18
18
18
18
18
18
18
18
19
19
21
21
21
21
21
21
21
22
22
22
22
22
22
22
22
22
22
22
22
22
22
22
22
22
22
22
22
22
22
22
22
22
21
21
19
17
17
16
16
16
16
17
18
18
19
19
19
19
17
17
17
17
17
17
17
17
17
19
18
18
17
18
18
19
18
18
18
18
18
18
18
18
18
17
17
17
17
17
17
17
17
17
16
16
16
16
16
16
16
16
16
16
16
16
16
16
16
16
17
17
17
17
17
17
17
18
18
18
18
20
20
20
21
21
22
21
21
21
21
21
22
22
21
21
21
21
21
21
24
24
24
25
26
26
26
26
26
26
25
25
25
24
24
24
24
24
23
23
23
23
23
24
24
24
24
24
24
25
25
25
25
26
26
26
26
26
26
25
25
25
25
25
25
26
26
26
26
26
26
26
26
26
26
26
26
26
26
26
26
26
26
26
26
26
26
26
26
26
26
26
26
26
26
26
25
25
24
24
24
24
24
23
24
24
26
30
30
31
32
32
32
33
33
33
35
35
35
35
34
34
34
33
33
33
33
33
33
33
34
33
33
33
33
33
33
32
32
32
32
32
32
32
31
31
32
32
31
32
32
33
33
33
33
33
32
32
31
31
31
28
28
28
28
28
28
28
28
28
28
28
28
28
28
27
27
27
27
27
27
27
27
27
27
26
26
26
26
26
26
26
26
26
26
25
24
23
23
24
24
24
24
23
23
23
23
23
21
21
21
21
21
21
21
21
21
21
22
22
22
22
21
21
22
23
24
24
25
25
20
17
18
18
18
21
34
36
35
41
41
46
47
47
48
48
47
48
48
48
48
48
48
48
48
48
49
49
50
51
52
53
53
53
53
54
54
54
54
54
54
54
54
54
54
54
54
54
54
54
54
54
54
54
54
54
54
54
55
55
55
54
54
54
54
54
54
55
55
55
55
55
56
56
56
56
56
55
55
55
55
55
55
55
55
55
55
55
55
55
55
55
55
55
54
54
54
54
54
54
53
53
53
53
53
53
53
53
53
52
52
47
46
46
46
45
45
45
44
43
42
41
38
38
38
38
37
34
34
34
34
35
35
35
35
35
34
34
34
34
33
33
32
32
32
32
32
31
30
30
29
28
28
28
28
26
24
24
24
20
12
12
10
10
10
10
10
10
10
10
10
10
10
10
10
10
10
10
10
10
9
9
9
9
9
10
9
9
9
9
9
9
9
9
9
9
9
9
9
9
8
8
8
8
8
7
7
8
7
6
6
6
6
6
6
7
7
7
7
7
7
7
7
7
7
7
6
6
6
6
6
6
6
6
6
6
6
6
6
6
6
6
7
7
7
7
7
7
7
7
7
7
7
8
8
8
8
8
8
8
8
8
8
8
8
8
8
8
8
8
8
7
8
8
7
7
7
7
7
7
7
7
7
7
7
7
7
7
7
7
7
7
7
7
7
7
7
9
12
12
13
13
13
12
12
12
12
12
12
12
12
13
13
14
14
14
16
18
19
21
21
21
21
21
20
20
20
20
20
21
23
23
23
24
24
24
25
25
26
26
27
27
28
28
28
28
28
28
28
28
28
28
28
28
28
28
28
28
28
28
28
28
28
28
27
27
27
27
27
27
27
27
27
27
26
26
26
26
26
26
26
26
26
26
26
26
26
26
26
26
26
26
26
26
26
26
26
25
25
25
25
25
26
26
26
26
26
26
26
26
26
26
26
26
26
26
26
26
26
26
26
26
26
26
26
26
26
26
25
25
25
26
26
26
26
28
28
28
27
27
27
27
27
27
27
27
26
26
26
26
26
26
26
26
26
27
28
31
32
31
29
29
29
29
29
29
29
29
29
29
29
27
27
27
27
28
29
29
29
29
29
29
28
26
26
26
26
26
26
26
25
22
21
21
20
21
21
21
21
21
20
20
20
20
20
19
19
19
19
19
20
20
20
20
20
20
20
20
20
20
20
20
19
19
19
19
19
19
19
19
19
18
18
18
18
18
18
18
18
17
17
17
17
17
17
17
17
17
17
17
17
17
17
17
17
16
16
16
16
16
16
15
15
15
15
15
15
15
14
14
14
14
14
14
13
13
13
16
16
16
16
16
16
16
16
16
16
16
16
15
15
13
10
10
10
10
10
10
9
9
9
9
9
9
9
9
9
7
7
7
7
7
7
7
6
6
6
6
6
6
6
7
7
8
7
8
8
8
8
8
8
8
9
9
9
9
9
9
9
9
9
9
10
10
10
10
10
8
8
8
8
8
9
9
9
9
9
9
9
9
9
9
9
9
9
9
8
8
8
8
8
8
8
8
8
8
8
8
8
8
8
8
8
8
7
8
8
8
8
8
8
8
8
8
8
8
8
8
8
8
8
8
8
8
8
8
8
8
8
8
8
8
8
8
8
8
8
8
8
8
8
8
8
8
9
9
9
9
10
10
11
11
11
12
12
12
12
12
13
13
13
13
13
13
13
13
13
13
13
13
13
13
13
13
14
14
14
14
14
14
15
14
14
14
14
13
13
13
13
13
13
13
12
12
13
13
13
13
13
13
13
12
12
12
12
12
12
12
12
11
11
11
11
11
11
11
11
11
11
11
12
12
12
12
12
12
12
12
12
12
12
12
12
12
13
13
13
13
12
12
12
13
13
13
13
14
14
14
14
14
14
14
15
15
15
15
15
15
15
15
15
15
15
15
15
15
15
15
15
15
14
14
14
14
14
14
14
15
15
15
15
15
15
15
15
15
14
14
14
13
13
13
13
13
13
12
12
12
12
11
11
11
11
11
12
12
12
11
11
11
12
13
13
13
13
13
13
13
13
11
11
11
12
12
12
12
12
12
12
12
12
12
12
11
11
11
11
11
11
11
11
11
10
10
10
10
10
10
10
10
10
10
10
11
11
11
12
12
12
12
11
11
11
11
11
11
11
12
12
12
11
11
11
11
12
12
15
19
22
26
26
27
27
36
36
36
37
37
37
37
37
37
37
37
37
37
37
37
37
37
37
37
37
37
37
37
37
37
37
38
38
38
38
38
38
38
38
38
41
43
52
52
52
51
52
53
53
53
53
53
53
53
53
53
53
53
54
54
54
54
54
54
54
54
54
54
54
53
53
53
53
53
53
53
53
53
53
53
53
53
53
53
53
53
53
53
52
52
52
52
52
52
52
52
52
50
50
50
50
50
47
47
47
47
48
51
51
49
48
48
52
52
52
51
52
51
51
51
51
51
51
51
50
50
50
50
49
45
45
45
45
46
46
44
43
44
45
45
46
46
46
50
50
48
48
47
47
47
47
46
46
46
46
44
44
43
43
43
43
43
43
43
43
43
43
43
43
43
42
42
42
42
41
41
41
41
41
40
40
40
40
40
40
40
40
40
40
40
39
39
33
31
31
31
31
30
31
31
29
29
29
29
28
27
27
27
27
28
28
27
27
27
26
26
26
26
26
26
24
24
24
24
24
23
22
22
22
22
22
22
20
19
19
19
19
18
18
18
17
17
16
16
15
15
14
14
14
14
14
14
13
14
14
14
14
14
14
14
13
13
13
13
13
13
13
13
13
13
13
14
14
14
14
14
13
13
13
13
13
13
13
13
13
13
13
13
13
13
12
12
12
12
12
12
12
12
12
11
11
11
11
9
9
9
9
9
9
8
8
8
8
8
8
8
8
8
8
8
8
8
7
7
7
7
7
7
7
7
7
7
7
7
7
7
7
7
7
7
7
7
7
7
7
7
7
7
8
8
8
8
8
8
8
8
8
8
8
8
8
8
8
8
8
8
8
8
8
8
8
8
8
8
8
7
6
6
6
6
6
6
6
6
6
6
6
6
6
6
6
5
5
5
5
5
5
5
5
5
5
5
5
5
5
5
5
6
6
6
6
6
6
6
6
6
6
6
6
6
7
7
7
7
8
8
8
8
8
8
8
8
8
8
8
8
8
8
9
10
10
10
10
10
10
10
10
10
10
10
10
10
10
10
10
10
10
10
10
10
10
10
10
10
10
10
10
10
10
10
10
10
10
10
10
10
10
10
10
10
10
10
10
10
10
10
10
10
12
12
13
13
13
13
13
13
13
13
13
13
13
14
14
14
15
14
14
14
14
14
14
14
14
14
14
14
14
14
14
16
16
16
16
16
16
16
16
16
16
16
16
16
16
16
16
16
16
15
15
15
15
15
14
14
14
14
14
14
14
14
14
14
14
14
14
14
14
14
14
14
13
14
13
13
12
12
12
12
12
12
12
12
12
12
11
11
11
10
10
10
10
11
11
12
12
12
12
12
12
12
10
10
11
12
13
14
14
14
14
14
14
14
13
13
13
13
12
12
12
12
12
12
12
12
12
12
12
12
12
12
12
12
12
12
12
11
11
11
11
11
10
10
10
10
10
10
10
10
10
10
9
9
9
9
9
9
9
9
9
9
10
10
11
11
11
11
11
11
11
11
12
12
12
12
12
12
12
12
12
12
13
13
13
14
14
14
14
14
14
14
14
14
14
14
14
14
13
14
14
14
14
14
14
14
14
13
13
14
14
16
16
16
16
14
14
14
14
20
22
26
26
26
26
26
27
27
27
27
26
26
26
26
26
26
26
26
26
26
26
26
26
26
26
26
26
26
26
26
26
26
26
26
26
26
26
26
26
26
26
26
26
27
27
26
26
26
27
28
32
34
34
34
35
39
44
44
47
48
49
48
48
48
48
48
48
48
48
48
48
48
48
48
48
48
48
48
48
48
48
47
47
47
47
46
46
46
46
46
46
46
46
46
46
46
45
45
45
47
50
51
53
53
54
55
54
54
53
53
53
53
54
53
54
54
54
54
54
54
54
54
54
54
54
54
54
54
54
53
53
53
53
53
55
61
67
67
68
69
70
71
72
72
75
74
76
79
79
81
81
81
80
80
81
79
79
80
81
82
81
82
82
84
86
86
88
89
90
91
91
91
93
93
93
92
90
90
90
89
86
85
84
84
86
87
87
87
87
87
87
88
88
88
88
88
88
88
88
88
88
88
86
86
86
85
85
85
86
86
87
87
86
84
84
84
84
84
83
82
82
82
84
79
79
79
79
79
79
79
79
79
77
77
77
76
76
76
76
76
76
76
76
76
76
73
73
73
70
70
71
72
73
73
72
72
72
72
72
72
72
73
69
68
68
63
64
64
63
63
63
64
64
64
65
72
73
73
75
78
77
78
78
77
77
77
75
76
76
77
76
78
78
78
76
73
73
74
72
71
71
71
72
70
71
69
69
69
70
70
71
71
70
70
70
71
70
71
70
71
71
71
70
70
70
70
69
69
69
69
69
70
72
72
72
72
72
72
73
72
72
72
72
72
73
72
72
72
72
69
69
69
69
69
73
74
77
75
74
74
77
78
80
87
89
95
96
96
95
95
95
99
98
105
105
117
129
132
133
137
138
140
139
139
139
138
138
137
135
135
135
135
136
136
136
134
133
132
132
132
132
129
129
132
132
132
132
132
132
132
132
132
132
133
139
139
140
140
139
139
135
132
132
132
133
134
133
134
135
136
137
137
137
135
135
135
135
135
133
132
132
132
132
132
132
132
132
132
132
132
132
132
131
131
131
131
131
129
130
132
132
132
137
136
137
148
150
160
176
178
182
202
206
225
230
233
238
253
246
242
247
250
251
266
268
273
277
285
291
301
309
307
306
318
316
315
315
312
312
311
311
308
308
312
317
319
320
320
320
322
323
329
329
329
326
318
318
318
316
316
315
312
309
310
309
310
311
310
309
309
309
308
308
308
307
308
307
307
308
308
307
308
308
308
308
308
308
308
306
306
305
305
305
306
304
303
303
303
304
302
301
300
301
302
300
298
298
297
293
288
291
295
299
306
310
316
318
317
317
313
312
312
307
307
307
304
299
287
281
278
281
280
279
279
273
273
273
274
273
271
271
270
267
267
267
267
266
248
247
242
240
240
240
240
240
240
239
221
220
218
216
213
212
212
210
207
207
207
207
204
200
200
201
201
207
207
210
209
211
215
213
217
221
215
212
210
201
202
202
200
214
250
265
279
278
325
325
331
329
330
333
329
325
322
321
322
320
320
319
319
318
317
315
315
315
311
311
309
307
305
301
300
300
300
300
300
297
297
297
298
293
294
292
286
286
289
288
288
288
288
284
283
283
282
283
282
281
270
269
262
262
259
259
264
266
268
265
265
265
264
265
268
267
266
256
256
254
254
254
254
253
253
251
250
249
249
249
245
247
244
245
247
247
247
247
246
246
244
244
244
243
244
243
243
242
239
238
237
238
240
234
236
235
231
231
231
233
240
239
237
234
235
235
236
239
237
234
232
216
212
210
210
210
209
207
207
207
208
202
193
193
187
188
186
181
184
183
182
180
180
179
176
173
170
163
163
162
160
155
155
154
151
151
151
151
151
149
147
142
142
142
142
139
139
135
135
134
132
132
133
132
132
132
133
132
131
131
131
131
131
131
130
130
137
136
136
136
135
135
135
126
125
125
125
126
123
123
121
120
119
119
118
118
116
115
115
115
115
115
115
109
107
106
102
100
98
99
99
99
99
99
97
97
96
95
94
91
90
90
89
89
89
89
86
81
75
75
74
73
73
73
74
73
73
75
74
79
79
79
79
78
78
72
72
72
72
72
72
72
72
72
72
72
72
72
71
71
71
68
68
68
67
65
64
62
63
62
63
61
60
60
59
59
59
61
60
60
60
60
60
60
60
61
60
53
52
52
52
52
52
52
53
53
53
51
51
48
48
47
47
45
45
46
46
41
40
38
38
39
39
39
39
38
38
38
38
37
37
37
36
36
36
37
36
36
36
36
36
37
36
35
35
36
37
37
35
35
35
35
34
34
34
34
34
34
34
34
34
35
35
35
35
36
36
36
36
36
38
39
39
37
38
38
38
38
40
40
41
39
39
38
38
38
38
38
38
38
38
37
35
34
34
35
35
35
35
34
35
35
35
35
35
35
35
35
35
35
35
33
33
33
33
33
33
33
33
33
35
32
32
32
31
31
31
30
30
30
30
30
29
28
28
27
27
26
26
26
26
26
26
26
35
36
37
38
38
37
36
36
37
37
36
36
36
36
36
36
36
35
35
34
34
34
34
34
36
36
36
35
35
37
37
37
37
37
36
37
36
35
35
35
34
34
35
35
35
35
35
35
34
34
35
35
35
35
35
35
35
35
35
35
36
38
37
38
39
38
42
42
42
43
41
41
40
40
39
39
39
39
39
39
39
39
39
39
39
41
41
40
40
41
42
42
43
42
41
41
40
39
38
38
38
42
42
42
40
39
40
40
53
53
54
62
63
72
80
82
84
105
120
131
141
145
147
147
159
159
164
168
168
177
178
179
179
180
181
181
181
184
184
184
185
185
185
185
186
186
186
186
186
186
186
185
185
186
186
187
188
188
188
188
188
189
189
189
189
189
189
190
191
193
193
193
192
192
191
191
191
191
191
191
191
190
190
191
190
190
190
190
190
189
188
189
189
189
189
188
188
188
191
192
197
199
198
197
194
194
195
195
194
193
193
194
194
192
198
194
196
186
190
190
191
191
195
194
196
196
195
203
246
265
272
288
290
290
292
283
282
282
282
282
281
279
280
282
283
281
280
278
275
273
273
272
270
268
267
267
266
267
268
264
264
264
264
262
262
259
249
249
251
248
249
253
257
253
255
259
258
259
259
261
260
260
259
257
257
258
258
258
257
256
255
256
256
255
257
258
260
261
260
267
269
270
269
271
272
271
274
274
275
274
272
272
272
274
284
285
285
285
283
280
277
277
277
276
276
276
271
271
271
271
269
270
270
268
268
268
268
266
254
254
254
254
249
250
251
254
253
250
246
249
247
244
239
234
233
236
239
239
236
236
237
234
234
233
233
233
233
233
233
235
236
233
229
227
225
228
236
239
241
247
264
268
276
278
281
286
286
286
292
292
292
289
283
284
285
286
286
288
288
271
276
276
275
272
270
270
269
270
268
262
255
253
251
252
252
251
252
256
256
257
254
254
253
254
255
242
239
239
239
239
238
238
237
237
236
232
230
229
228
227
225
227
225
225
228
228
231
235
238
237
236
225
226
219
219
219
219
216
212
213
213
213
207
207
207
207
203
203
200
200
200
200
200
199
199
198
196
197
194
193
187
186
186
186
185
189
189
192
191
194
197
194
188
187
188
188
185
182
181
186
200
201
206
201
202
201
200
201
232
235
236
236
227
227
227
227
229
229
229
229
230
231
231
233
233
234
234
234
232
232
232
232
231
231
233
233
237
238
237
239
239
239
239
232
231
229
229
229
228
226
222
221
222
223
224
224
224
224
224
225
225
225
225
233
233
239
259
259
268
265
270
269
265
265
261
260
259
257
250
250
250
248
248
250
250
254
254
255
249
245
244
245
246
245
245
245
241
242
241
239
239
239
239
238
237
233
233
233
229
229
230
229
229
228
230
227
227
227
224
223
220
218
216
216
217
214
213
207
207
206
201
200
200
200
202
202
196
194
191
191
191
191
189
186
186
186
185
175
175
172
169
159
159
159
160
159
157
156
154
149
149
147
146
144
141
135
135
133
133
133
133
133
133
132
130
130
131
131
133
133
136
135
135
135
127
133
135
136
136
136
136
134
134
134
134
133
126
122
98
94
94
92
93
95
95
95
95
95
91
91
90
90
86
86
87
89
91
92
89
88
86
81
81
81
80
82
83
90
94
93
96
98
99
99
99
100
100
100
100
100
100
100
100
99
99
99
100
98
99
99
98
98
98
99
101
102
102
102
102
101
101
100
100
99
98
98
98
98
98
98
98
98
97
96
94
94
96
96
96
98
99
99
99
99
99
99
100
106
107
114
119
120
121
121
118
118
120
121
121
124
124
125
127
127
127
127
127
127
129
132
133
132
133
133
144
144
146
146
146
147
151
151
154
153
153
154
153
153
152
159
162
162
164
165
165
165
163
162
162
162
161
160
160
160
160
160
160
160
160
159
160
160
160
159
159
159
156
155
155
159
159
154
155
153
152
152
153
153
152
152
152
152
152
152
152
152
153
144
142
141
138
135
132
132
132
132
132
132
132
129
128
128
128
125
125
126
132
132
132
131
132
132
132
132
132
131
132
130
127
127
127
126
122
122
122
121
121
118
113
113
114
109
107
106
103
79
74
64
57
51
49
45
44
43
44
43
43
43
45
39
38
38
38
38
38
39
39
37
38
39
38
39
38
52
52
54
58
60
61
62
59
60
61
61
63
65
62
62
63
63
63
63
63
63
64
64
64
64
64
65
66
67
67
67
67
67
66
66
66
66
66
66
66
66
66
65
65
65
65
65
65
64
64
64
64
64
64
64
64
65
65
65
65
65
65
65
64
64
64
64
64
64
63
62
62
62
61
61
61
60
59
59
59
59
59
59
59
58
58
58
57
57
56
56
56
56
56
56
55
55
55
54
54
53
53
53
53
53
53
53
53
50
50
50
50
49
46
45
44
44
44
44
42
42
42
42
41
41
41
41
41
41
41
40
40
40
40
39
39
39
37
37
37
37
37
37
37
35
35
35
35
33
33
33
33
33
33
33
33
33
31
31
31
31
31
31
31
30
28
28
27
27
27
26
23
15
13
13
12
8
9
12
13
14
14
14
14
14
13
13
13
12
12
13
11
11
11
11
11
11
11
11
12
12
12
12
12
11
11
11
11
11
11
11
11
11
11
11
11
11
11
11
11
11
12
12
12
12
12
12
12
12
12
12
12
12
12
11
10
10
10
10
10
10
10
10
10
10
10
10
10
10
10
10
11
11
11
11
11
11
11
11
11
11
12
12
12
11
11
11
11
11
11
11
11
10
10
10
10
10
10
10
10
10
10
10
10
10
10
10
10
10
10
9
8
8
7
7
7
7
7
7
6
6
6
6
6
6
6
6
6
5
5
5
5
5
5
5
5
5
5
5
5
5
5
5
5
5
5
5
5
5
5
5
5
5
5
4
4
4
4
4
4
4
4
4
4
4
4
4
4
4
4
6
6
6
6
7
7
6
6
8
8
8
11
11
10
10
11
12
12
12
12
12
12
12
12
11
11
11
11
11
11
11
11
11
11
11
11
10
10
10
10
11
11
11
11
11
11
11
11
11
11
11
11
11
11
11
11
11
11
11
11
11
11
11
11
11
11
11
11
11
11
11
11
11
11
11
11
11
11
11
11
11
11
11
11
11
11
11
11
11
11
11
11
11
11
11
11
11
10
10
10
10
10
10
10
10
10
10
10
10
10
10
10
8
8
8
8
8
8
8
7
7
7
7
7
7
7
8
10
10
10
10
10
11
12
12
12
12
12
11
11
11
10
10
10
10
10
10
10
10
10
10
10
10
10
10
11
11
14
14
14
13
13
13
13
13
13
12
12
12
12
12
12
12
12
12
12
12
12
12
11
11
11
11
11
11
11
11
11
11
11
11
12
12
12
12
12
12
12
12
12
12
12
12
12
12
12
12
12
12
12
12
12
12
12
12
12
12
12
12
12
12
12
11
11
11
11
11
11
11
11
11
11
12
13
13
13
13
14
13
13
13
13
13
13
13
13
13
13
13
13
13
15
15
15
15
15
15
15
15
15
14
14
14
14
14
14
14
14
14
14
13
13
13
13
13
13
13
13
13
12
12
11
11
11
11
11
11
11
11
11
11
11
11
11
11
11
11
11
11
11
11
11
11
11
11
12
12
12
12
11
11
11
11
11
11
11
11
11
11
11
10
10
10
10
10
10
11
10
10
10
10
10
10
9
9
9
9
9
9
11
11
11
11
11
11
11
11
11
11
11
11
10
10
10
10
10
10
10
10
10
10
10
10
9
9
9
9
9
9
9
9
10
10
11
12
11
16
16
16
17
17
17
17
17
17
17
17
17
17
17
17
17
17
17
17
17
17
17
17
17
17
17
17
17
17
17
17
17
17
17
17
17
17
17
16
16
16
16
16
16
16
16
15
13
13
13
13
13
13
13
15
15
15
15
15
15
15
15
15
16
16
16
16
16
16
16
16
16
16
16
16
16
16
16
16
16
16
16
16
15
15
15
15
15
15
15
15
15
15
15
15
15
15
16
16
16
16
16
16
15
15
15
15
15
15
14
14
14
14
14
14
14
14
14
14
14
14
14
14
14
14
13
13
13
13
13
9
9
9
9
9
9
9
9
9
9
9
9
10
9
9
9
9
8
8
8
8
8
7
7
7
7
7
6
6
6
6
6
6
6
6
6
6
6
6
6
6
6
6
7
7
7
8
8
8
8
9
8
8
8
7
7
8
7
7
7
7
7
7
7
7
7
7
7
5
5
5
5
5
5
5
5
5
5
5
5
5
5
5
5
5
5
5
5
5
5
5
5
5
5
4
4
4
4
4
4
4
4
4
4
4
4
4
4
4
4
4
4
4
4
4
4
4
4
4
4
4
4
4
4
4
4
4
4
4
4
4
4
4
4
4
4
4
4
4
5
5
5
5
5
5
5
5
5
5
5
5
5
5
5
5
5
5
5
5
5
5
5
5
6
6
6
6
6
6
6
6
6
6
5
5
5
5
5
5
6
6
6
6
5
5
5
5
6
6
6
6
6
4
4
4
4
4
4
4
4
4
4
4
4
4
4
4
4
4
5
5
5
5
5
5
5
5
5
5
5
5
5
5
5
5
5
5
5
5
6
6
6
6
6
6
6
6
6
6
6
6
5
5
5
5
5
5
5
6
6
6
6
6
6
6
6
6
6
6
6
6
6
6
6
6
6
6
6
6
6
6
6
6
6
6
6
6
6
6
6
5
5
5
5
5
5
4
4
5
5
5
5
5
6
6
6
6
6
6
6
6
6
6
6
6
6
6
6
6
6
6
6
6
6
6
6
6
6
6
7
7
7
7
7
7
7
8
8
7
7
7
8
8
8
8
8
8
8
8
9
9
10
12
12
12
12
12
12
12
12
12
12
12
12
12
12
12
12
12
12
12
12
12
12
12
12
12
12
12
12
12
12
12
12
12
12
12
12
12
12
12
12
12
13
12
12
12
12
12
11
11
11
11
11
12
12
13
13
13
15
15
14
14
14
14
14
14
14
14
14
14
14
14
14
13
13
13
13
13
13
13
13
13
14
14
14
14
14
14
14
14
14
14
14
14
13
13
12
12
12
12
12
12
12
12
12
12
12
12
12
12
12
12
12
12
12
12
12
12
11
11
12
12
12
12
12
12
12
12
12
12
12
12
11
11
11
11
12
12
12
12
12
12
13
15
16
16
16
16
16
16
16
16
16
16
16
16
16
16
16
15
15
15
15
15
15
14
14
14
14
14
14
14
14
14
14
14
14
14
14
14
14
14
14
14
14
13
13
13
13
13
13
13
13
13
13
13
13
13
13
13
13
13
13
13
13
13
13
13
13
14
14
14
14
14
14
14
14
14
14
14
14
14
14
14
14
14
14
14
12
11
11
11
11
11
11
11
11
11
11
10
10
10
10
12
12
12
12
12
12
12
12
12
12
11
11
11
11
11
11
9
8
8
8
8
8
8
8
8
7
7
7
7
7
7
7
7
6
6
5
5
4
5
5
5
5
5
5
5
5
5
5
5
4
4
4
4
4
4
4
4
4
4
4
4
4
4
4
4
4
4
4
6
6
6
6
6
6
6
7
7
7
10
10
10
10
10
10
10
11
11
11
12
12
12
12
12
12
13
13
13
13
13
13
13
13
13
14
14
14
14
14
14
14
14
14
14
14
14
14
14
14
14
14
14
14
14
14
14
14
14
14
14
14
14
14
14
14
14
14
14
14
15
15
16
17
17
17
17
17
17
17
17
17
16
17
16
16
16
17
17
17
17
17
17
17
17
17
17
17
17
17
17
17
17
17
17
17
17
17
17
17
17
17
17
17
17
16
16
15
15
15
15
15
15
15
15
15
15
14
14
14
14
14
14
14
14
14
14
14
14
14
14
14
15
15
16
16
16
16
16
16
15
15
15
17
18
24
24
25
26
26
26
25
25
25
25
27
27
27
27
28
27
27
27
27
27
27
29
29
29
29
29
29
29
29
29
29
29
29
29
29
29
29
30
30
30
30
30
29
29
29
29
29
29
29
27
27
27
27
27
27
27
26
26
26
26
26
26
27
27
27
27
27
27
27
27
27
26
26
26
26
26
26
26
26
25
25
25
25
25
25
24
24
24
24
25
25
25
25
25
25
24
24
24
24
24
24
24
24
23
23
23
23
23
23
23
20
20
19
19
19
19
19
20
20
20
21
20
20
20
20
21
21
25
25
24
24
24
24
24
24
24
25
25
25
24
24
26
26
26
27
26
25
26
26
25
25
25
25
25
25
25
25
25
25
25
25
25
22
22
22
22
22
22
23
23
23
25
25
24
24
24
23
22
22
22
22
22
22
22
22
21
21
21
21
21
21
21
20
20
20
20
20
20
20
20
20
20
20
20
20
20
20
20
20
20
21
21
22
22
22
24
24
24
24
24
24
24
24
24
25
26
26
25
25
25
25
25
26
26
26
26
26
26
26
26
26
26
26
26
26
26
26
26
26
26
26
26
26
26
26
26
26
26
26
26
26
26
25
26
26
26
26
26
26
26
26
26
26
26
26
27
26
26
26
26
26
26
26
24
24
24
24
23
23
24
24
24
24
23
24
24
24
24
24
24
24
24
23
23
23
22
22
22
22
22
22
22
23
22
22
22
22
22
21
21
21
23
23
23
23
23
23
23
23
23
23
23
23
23
22
22
22
22
22
22
22
22
22
22
22
22
23
23
23
22
22
22
22
22
22
23
23
23
22
22
22
22
22
22
22
22
22
22
22
22
22
22
22
22
22
22
22
22
22
22
22
22
22
22
22
22
22
22
21
21
21
20
20
19
18
18
18
18
18
18
19
19
19
17
17
17
17
19
19
20
20
20
20
20
20
19
19
23
23
24
24
25
25
25
24
25
29
29
30
30
30
30
31
31
31
31
31
32
31
31
31
31
31
31
31
32
32
32
32
30
30
30
30
30
30
30
30
31
30
30
30
30
29
29
29
28
28
28
28
28
28
28
28
28
28
28
28
28
27
27
27
27
27
26
26
26
26
26
26
26
26
26
26
26
26
27
27
28
28
28
28
28
28
28
30
32
40
41
42
44
49
49
49
49
48
48
48
48
47
49
49
49
50
50
51
51
51
51
51
51
50
50
50
50
50
50
50
50
50
50
50
49
49
49
49
49
50
50
50
50
50
50
51
50
50
51
51
51
51
51
51
51
52
51
50
50
49
49
49
49
49
49
49
49
48
48
47
47
47
46
46
45
45
45
45
43
43
43
43
43
43
42
42
42
41
41
41
41
41
41
41
41
41
41
42
43
43
43
43
41
40
40
39
38
38
38
38
38
38
36
36
36
36
36
36
36
36
35
33
33
33
32
29
28
28
27
27
27
25
25
24
24
24
24
24
24
24
24
24
24
24
24
23
23
23
23
23
23
23
23
23
23
22
22
22
22
22
22
21
21
21
21
20
20
20
18
17
17
17
17
17
16
16
14
14
14
14
14
14
14
14
14
9
9
9
9
8
8
8
8
8
8
8
8
8
8
8
8
8
8
8
8
8
8
8
8
8
6
6
6
6
6
6
6
6
6
6
7
8
8
8
9
11
12
13
13
14
17
17
22
22
22
23
23
23
23
23
23
23
23
23
23
23
23
23
23
23
23
23
24
24
24
24
24
25
25
25
25
26
26
26
26
26
26
26
26
26
26
26
26
26
27
27
31
31
31
33
35
37
37
37
41
42
42
44
45
45
49
55
73
84
87
89
89
93
93
93
93
93
93
95
95
96
98
98
98
98
99
99
99
98
98
98
98
98
98
97
97
97
97
97
97
97
96
96
96
96
97
97
99
99
100
100
100
99
99
99
99
98
97
97
97
97
97
97
95
94
94
94
94
94
94
94
94
94
94
94
94
95
97
97
97
98
99
98
98
97
97
97
98
96
96
96
96
96
96
96
96
96
96
94
91
92
94
94
94
92
92
92
92
92
91
91
91
91
91
90
91
87
84
85
82
83
87
87
87
87
85
88
88
88
86
84
82
79
79
82
82
79
77
74
74
73
72
72
72
72
72
70
69
68
68
67
68
61
61
59
59
59
60
59
59
60
60
64
64
60
58
56
59
57
56
53
56
56
56
56
56
56
55
56
56
56
56
57
57
57
57
57
56
55
55
54
54
54
54
54
53
52
52
52
52
52
52
52
52
52
52
52
52
52
51
51
51
51
49
48
48
48
48
48
48
48
46
46
46
46
47
47
47
46
39
39
39
39
40
40
41
40
40
40
40
40
40
40
40
40
40
40
38
38
38
38
38
38
38
37
36
35
35
35
35
35
35
35
35
35
35
35
35
35
35
34
34
33
33
33
33
33
33
32
32
31
30
29
28
23
23
23
23
23
23
23
23
23
23
23
23
21
21
21
21
21
21
21
21
21
21
20
20
19
21
20
19
19
19
19
19
20
20
20
20
20
21
21
20
21
21
21
21
21
21
20
20
20
19
19
16
18
18
18
14
14
13
13
13
16
19
19
19
19
19
19
19
19
20
20
20
18
18
18
18
19
19
19
19
19
19
19
19
19
19
19
19
19
19
19
19
19
19
19
19
19
19
18
16
17
31
39
43
43
44
49
50
51
52
52
53
53
55
55
56
56
56
56
57
57
60
60
60
60
60
60
60
60
60
60
60
60
60
60
60
60
60
60
60
60
60
61
63
63
63
64
63
63
64
64
65
65
65
65
68
68
68
68
68
68
68
68
69
70
70
70
69
68
68
68
68
68
68
69
69
69
69
69
69
69
69
69
69
69
69
69
69
68
68
68
70
70
70
70
69
69
68
69
70
70
70
70
70
70
68
68
68
68
68
68
69
66
65
58
58
58
58
58
59
59
58
58
58
59
59
58
58
58
55
55
55
54
54
53
53
53
53
53
53
56
56
60
59
56
55
55
57
57
62
62
63
64
70
71
73
75
74
73
75
75
75
78
77
77
74
74
75
75
76
76
75
74
74
74
74
74
73
75
74
74
74
74
74
74
73
73
72
72
72
72
71
70
70
70
70
69
69
68
68
68
68
67
65
65
65
65
65
64
64
64
64
64
64
64
64
63
63
63
62
62
62
61
61
61
60
60
60
60
58
57
57
57
57
57
56
56
55
55
55
54
54
53
53
53
53
53
53
52
52
52
51
51
53
53
53
53
53
53
52
52
52
51
51
50
49
49
49
49
48
48
47
46
46
45
41
41
40
39
39
38
38
37
35
35
34
34
34
34
34
34
35
35
35
35
33
33
32
32
32
32
31
31
31
31
31
31
31
30
31
31
31
30
29
29
28
28
28
28
27
27
27
27
27
27
27
27
27
27
27
27
27
27
27
27
27
27
26
26
26
26
27
27
26
26
26
23
23
22
24
26
26
29
28
25
23
23
24
23
23
23
21
21
20
19
19
17
17
17
17
17
17
17
17
17
18
18
18
19
19
20
20
20
20
20
19
19
20
20
19
19
19
20
22
23
23
23
23
23
23
23
23
23
23
23
23
23
23
23
23
23
23
24
24
24
24
24
25
25
25
25
25
25
24
24
24
24
23
23
23
23
23
23
23
23
23
23
23
23
23
23
23
23
23
23
23
23
23
23
23
23
23
23
23
24
24
24
23
23
23
23
23
23
23
23
23
23
23
22
23
23
24
25
26
26
26
26
26
24
24
23
21
21
21
21
21
21
21
21
20
20
20
20
20
20
19
19
19
19
18
18
18
18
18
17
17
17
17
18
18
17
17
16
16
15
15
14
14
14
14
14
14
14
13
13
13
13
12
12
12
11
11
11
10
10
10
10
10
10
11
11
11
11
11
11
11
11
11
11
11
11
11
11
10
10
10
10
10
9
9
9
9
9
10
12
12
12
12
13
13
13
13
13
11
11
11
11
11
11
11
11
11
11
11
11
11
10
11
11
11
11
11
11
11
11
11
10
10
9
9
9
9
9
9
9
9
9
9
9
10
10
10
10
10
10
10
10
10
10
11
11
11
11
11
11
11
11
11
11
11
11
11
11
11
11
10
10
10
10
10
10
10
10
10
10
10
10
10
10
10
10
10
10
10
10
10
10
10
9
9
9
9
9
9
8
8
8
8
8
8
8
8
8
7
7
7
7
7
7
7
7
8
8
8
9
9
9
10
11
11
11
9
9
9
9
9
9
9
9
9
9
9
9
9
10
10
10
10
10
10
10
10
10
10
10
10
11
12
12
12
12
12
12
12
12
12
12
12
12
12
13
13
13
13
13
13
13
13
14
14
14
14
14
14
14
14
14
14
14
14
14
14
14
14
14
14
13
14
14
14
14
14
14
14
14
14
13
13
13
13
13
13
14
15
15
16
16
16
16
15
15
15
15
15
15
15
15
15
15
15
15
16
17
17
18
19
20
20
20
20
20
20
20
21
21
20
20
20
20
20
20
20
20
20
20
20
20
20
21
22
22
22
22
22
24
24
25
25
25
25
25
25
27
27
28
28
29
29
35
37
37
41
42
41
41
41
41
41
42
42
42
42
42
42
42
43
43
43
43
44
44
44
44
42
42
43
43
43
43
43
43
44
44
44
44
44
44
44
43
43
43
43
42
42
41
40
40
40
40
40
40
42
42
44
44
44
47
47
48
48
52
52
52
52
51
51
52
50
49
50
51
51
51
51
51
52
51
51
51
51
50
50
50
47
47
47
47
47
47
47
46
46
46
45
44
44
44
44
44
44
44
44
44
44
43
43
42
42
42
42
42
41
41
40
40
40
40
40
40
40
40
40
40
38
38
38
35
34
32
32
32
32
32
32
32
32
33
33
33
33
33
33
33
33
32
33
31
29
29
28
28
28
28
27
27
27
26
26
26
26
26
26
26
26
26
26
26
26
26
26
26
26
26
25
25
25
25
25
25
25
25
25
25
23
23
23
23
23
23
23
24
24
24
23
23
23
23
23
23
23
19
19
19
19
19
19
17
17
17
17
17
17
17
17
17
16
16
16
14
14
14
14
14
14
14
14
14
14
13
13
13
13
13
13
11
11
11
11
11
13
15
15
16
16
17
17
17
17
21
22
29
29
28
30
31
32
32
33
33
37
37
37
37
37
38
38
36
36
37
37
37
37
38
38
38
38
38
38
38
38
38
38
38
38
38
38
38
39
39
41
42
43
43
43
43
43
43
43
43
43
43
43
43
43
43
43
43
43
43
43
43
43
43
43
43
44
44
44
44
44
44
44
44
43
44
44
44
44
44
44
46
47
47
47
47
47
47
49
49
48
48
48
48
48
48
48
51
51
56
56
56
56
56
56
57
57
57
57
53
53
53
53
53
53
53
53
53
53
53
53
52
51
51
51
51
51
51
51
52
52
52
53
53
53
54
55
55
56
56
57
65
65
65
69
69
70
70
69
69
68
68
77
92
110
112
112
112
112
114
114
116
117
117
120
120
121
121
121
121
120
119
118
118
118
120
119
118
118
118
117
117
117
117
117
117
117
117
117
117
120
122
122
122
125
128
129
129
129
129
129
129
129
129
129
129
129
129
130
129
127
127
127
127
127
127
126
124
123
122
121
118
118
118
118
117
116
116
116
116
116
116
116
116
120
122
123
123
123
124
122
125
125
125
125
125
125
123
120
119
119
120
120
120
120
120
120
120
120
120
120
120
120
116
116
115
116
116
117
129
130
137
139
139
145
145
148
148
147
148
149
150
150
151
154
154
155
144
139
139
139
141
141
140
131
132
144
147
149
151
154
153
154
155
154
152
150
147
148
148
149
147
146
146
146
146
145
145
144
143
143
143
143
141
140
140
138
138
138
138
138
138
138
135
134
129
129
129
129
130
130
130
128
128
128
128
127
127
125
124
124
123
123
123
123
123
122
122
121
113
110
110
109
108
108
107
105
105
104
103
103
103
102
101
98
98
98
97
97
97
97
97
97
97
97
96
96
98
95
94
94
94
94
92
92
91
89
87
86
86
85
85
84
82
82
81
81
79
79
79
79
77
76
76
77
74
74
73
72
72
71
70
70
70
68
8
8
7
3
3
3
3
2
2
2
2
2
2
2
2
2
2
3
3
3
3
3
3
3
3
3
3
3
3
3
3
3
3
3
3
3
3
3
3
3
3
3
3
3
3
3
3
3
3
3
3
3
3
3
3
3
4
4
4
4
5
5
5
5
5
7
7
7
7
8
7
7
7
7
7
7
7
7
7
7
7
7
7
7
7
7
7
7
7
7
7
7
7
7
7
7
7
7
7
7
7
7
7
7
7
7
7
7
7
7
7
7
7
7
7
7
7
7
7
7
7
7
8
8
8
8
8
8
8
8
9
9
9
9
9
10
10
10
10
10
10
10
10
9
9
9
9
11
11
12
12
12
12
12
12
12
12
12
12
12
12
12
12
12
12
12
12
12
12
11
11
11
11
11
11
11
11
11
11
11
11
11
11
11
11
11
10
10
10
10
11
12
12
12
12
13
13
13
13
13
12
12
12
12
12
12
12
12
12
12
12
12
12
12
11
11
11
11
12
12
15
15
15
15
14
14
14
14
14
14
14
14
14
14
14
14
14
14
14
14
14
14
14
14
14
14
14
14
14
14
14
15
15
16
17
16
16
15
15
15
15
15
15
15
15
15
15
15
15
15
15
15
15
15
15
15
15
15
15
15
15
15
15
15
15
15
16
17
17
17
17
16
14
14
14
14
14
14
14
14
14
14
14
14
14
14
14
14
14
14
14
14
11
11
10
10
10
10
10
10
10
10
11
11
11
11
11
11
11
11
11
11
13
13
13
13
13
13
13
13
13
13
13
13
13
13
13
13
13
13
12
12
12
12
12
10
10
10
10
10
10
10
10
9
9
9
9
7
7
7
7
7
7
7
7
6
5
5
5
2
2
2
2
2
2
2
2
2
2
2
2
2
2
2
2
2
2
2
2
2
2
2
2
2
2
2
2
2
2
2
2
2
2
2
2
2
2
2
2
2
2
2
2
2
2
2
2
2
2
2
2
2
2
2
2
2
2
2
2
2
2
2
2
2
2
3
3
3
3
3
3
3
3
3
3
3
3
3
1
1
1
1
1
1
1
1
1
1
1
1
1
1
1
1
1
1
1
1
1
1
1
1
1
1
1
1
1
1
1
1
0
0
0
0
0
0
0
0
0
0
0
0
0
0
0
0
0
0
0
0
0
0
0
1
2
2
2
2
2
2
2
2
2
2
2
2
2
2
2
2
2
2
2
2
2
2
2
2
2
2
2
2
2
2
2
2
2
2
2
2
2
2
2
2
2
2
2
2
2
2
2
3
3
3
3
3
3
3
3
3
3
3
3
3
3
3
3
3
3
3
3
3
3
3
3
3
3
3
3
2
2
2
2
3
3
3
3
3
3
3
3
3
3
4
4
4
4
5
4
4
4
4
4
4
4
4
4
4
4
4
4
4
4
4
4
4
4
4
4
4
4
4
4
4
4
4
4
4
4
4
4
4
4
4
4
4
4
4
4
4
4
4
5
5
5
5
5
6
7
7
7
7
7
7
6
6
6
6
6
6
6
6
6
6
6
6
6
6
6
6
6
6
6
6
6
6
6
6
6
6
6
6
6
6
6
6
6
6
6
6
6
6
6
6
6
6
6
6
6
6
6
6
6
6
6
6
6
6
6
6
7
7
7
7
7
7
7
7
7
7
7
7
6
6
6
6
6
7
8
9
10
10
12
12
12
14
14
14
14
13
13
13
13
13
13
13
13
13
13
13
13
13
13
13
13
13
13
13
13
12
12
12
12
12
12
12
12
12
11
11
11
10
10
10
10
10
10
10
10
10
10
10
10
10
10
10
10
10
10
10
10
10
10
10
11
14
14
14
14
15
15
15
15
15
15
15
14
14
14
14
14
14
14
14
14
14
14
14
14
16
16
16
18
20
21
25
29
32
36
35
35
39
39
39
39
39
40
40
39
39
40
40
40
39
39
39
39
39
41
41
41
41
40
40
40
41
41
41
42
44
45
43
43
43
43
43
43
43
43
43
43
43
43
43
43
43
43
44
44
44
44
44
44
44
44
44
44
44
44
44
44
44
44
44
44
44
44
44
44
44
44
43
43
43
43
43
43
43
43
43
44
45
47
48
49
49
49
49
49
49
48
48
48
48
48
48
48
48
48
48
48
48
47
46
46
46
46
43
44
44
44
43
43
43
43
43
41
40
40
40
40
40
39
37
31
31
28
29
30
31
31
31
32
32
32
34
34
34
36
36
31
31
31
30
30
30
30
30
30
40
51
53
53
65
69
76
77
82
85
85
100
99
99
103
104
104
105
104
104
106
106
113
114
117
117
117
117
117
117
117
117
116
116
119
118
119
119
119
119
120
121
121
124
126
126
126
123
123
123
124
125
128
128
128
130
130
130
129
132
132
133
134
134
140
141
150
151
154
154
154
154
154
152
152
152
152
153
153
154
155
155
155
156
156
156
156
158
159
163
163
162
162
165
168
174
174
186
186
186
187
187
186
186
185
183
182
182
182
182
182
182
182
182
182
182
182
182
182
182
179
179
177
176
177
177
177
177
175
171
168
168
164
159
159
158
158
158
158
153
152
148
148
147
145
145
145
145
142
142
143
145
145
144
144
139
138
136
136
135
135
132
132
132
129
128
128
128
127
127
127
126
125
124
123
123
122
122
122
122
121
119
119
113
111
110
104
102
102
103
97
96
93
93
93
92
90
90
89
88
88
88
86
82
82
82
80
81
80
80
79
77
77
76
77
78
76
77
77
68
67
66
69
70
66
69
67
53
52
48
48
47
44
44
44
44
44
44
45
45
45
45
45
45
45
45
49
49
50
51
51
52
52
52
52
52
52
52
52
52
52
51
51
51
51
51
50
50
50
50
50
50
50
50
50
50
49
49
49
49
49
49
47
47
47
46
46
46
46
45
45
43
43
43
43
43
43
43
43
43
42
42
42
42
42
41
41
41
41
41
41
42
41
41
40
40
39
39
40
39
41
41
41
40
58
61
62
63
63
66
67
70
74
74
73
71
68
71
71
71
73
73
73
74
73
73
73
73
71
71
71
71
71
71
71
69
69
69
69
63
64
64
64
64
63
63
63
62
62
61
61
59
59
58
58
58
59
59
57
57
58
59
59
71
71
71
73
73
73
74
74
74
74
74
74
74
74
76
76
76
76
75
75
74
74
73
73
73
74
74
74
74
74
73
73
73
73
73
73
73
73
73
73
73
73
74
74
72
72
72
72
76
76
77
76
77
76
76
76
75
75
75
75
74
71
71
69
71
70
70
66
68
67
67
67
65
64
64
64
63
63
63
63
63
63
63
64
64
64
63
60
60
62
62
62
62
61
61
61
61
59
59
59
59
59
59
59
58
54
54
54
54
53
53
52
52
52
52
52
52
53
53
52
52
52
53
51
51
50
49
49
49
49
49
49
49
49
48
48
48
47
46
46
44
44
40
39
39
40
42
40
39
41
41
41
41
41
41
41
41
41
41
41
41
41
40
40
40
40
39
38
40
41
41
41
41
41
41
41
41
41
41
41
38
38
37
37
37
37
36
36
36
34
33
33
33
33
34
33
33
32
32
32
32
32
33
34
34
34
34
28
28
28
28
27
27
27
27
27
27
27
27
27
27
27
27
26
26
26
26
27
27
27
27
27
27
27
27
27
27
27
26
26
26
26
26
26
26
26
26
26
26
26
25
25
25
24
24
24
24
22
21
21
21
21
21
21
21
21
21
21
21
21
21
20
20
21
21
21
20
19
18
18
18
18
18
18
18
17
17
17
17
16
16
16
16
16
16
15
15
15
16
17
17
17
17
16
16
15
15
15
12
12
10
9
9
9
8
8
8
8
8
8
8
8
8
8
8
8
8
8
8
8
8
8
7
5
5
6
7
7
7
8
8
8
8
8
8
8
8
9
9
9
9
9
9
9
9
9
9
9
9
9
9
9
9
9
9
9
9
9
9
9
9
9
9
9
9
9
9
9
9
9
9
9
9
9
9
9
9
9
9
9
9
9
9
9
10
11
12
13
16
17
17
19
24
25
25
25
25
25
25
25
26
26
26
26
26
26
26
26
26
26
26
26
26
26
26
26
26
26
26
26
27
28
29
31
31
31
31
31
31
31
31
31
31
30
30
30
30
30
30
30
30
30
30
30
30
30
30
30
29
29
29
29
29
29
29
29
29
29
29
29
29
29
29
29
29
29
29
29
29
29
29
29
29
29
29
29
29
28
26
26
26
26
26
26
26
26
26
26
26
26
26
26
26
26
26
26
26
26
26
26
26
26
26
26
26
26
26
27
27
27
27
27
26
26
26
26
26
26
26
26
26
26
26
26
26
25
24
24
26
25
19
18
20
19
19
19
20
19
19
16
14
14
14
15
15
16
16
16
15
15
15
15
15
14
14
14
17
17
17
17
17
18
20
20
21
21
21
21
21
21
21
21
21
21
21
20
20
20
20
20
20
20
20
20
20
20
20
20
20
21
21
21
21
21
21
21
21
21
21
21
21
21
21
20
20
20
20
20
20
20
20
20
20
20
21
21
21
21
21
23
23
23
23
23
25
26
28
29
29
29
29
30
30
30
30
32
32
32
32
32
32
36
36
36
35
36
36
37
37
37
37
37
36
33
33
33
31
30
29
30
30
30
30
30
30
30
30
30
30
30
30
30
30
30
30
30
30
30
30
30
30
30
29
29
29
29
29
28
29
29
29
28
28
28
28
28
28
29
29
29
29
29
29
29
29
29
29
29
30
29
28
27
26
26
26
26
26
26
26
26
26
26
25
25
25
24
25
25
24
23
23
23
22
22
22
22
22
22
22
21
21
21
21
21
20
20
20
20
19
20
20
18
18
18
18
18
18
18
18
17
17
16
13
15
14
13
13
12
11
11
11
11
11
11
11
11
11
11
11
12
12
12
12
11
11
11
11
11
11
11
11
11
11
11
11
11
11
11
11
11
11
11
11
11
11
11
11
11
11
12
12
12
12
12
12
12
12
12
12
12
11
10
10
9
9
8
8
8
8
8
8
8
8
8
8
8
8
8
8
8
8
8
9
10
10
10
10
10
10
10
10
9
9
9
9
9
9
9
9
9
9
9
9
9
9
9
9
9
9
9
9
9
9
9
9
9
9
9
9
9
9
9
9
9
9
9
9
9
9
9
9
8
8
8
8
8
8
8
8
8
8
8
9
9
9
9
9
9
9
9
7
7
7
7
7
7
7
7
7
7
7
7
7
7
7
7
7
7
7
8
8
8
8
8
8
8
8
8
8
8
9
10
10
10
10
10
10
10
10
10
10
10
10
11
11
10
11
11
11
11
10
10
11
11
11
11
12
12
11
13
13
12
12
12
12
12
12
12
13
13
13
23
25
25
26
26
26
26
26
26
26
26
26
26
26
26
26
26
26
26
26
26
26
26
26
26
26
26
26
26
26
26
26
27
27
27
27
27
27
27
27
27
27
27
27
27
27
27
27
27
27
27
27
27
27
27
27
27
27
27
28
28
28
28
28
28
28
27
27
27
27
27
26
26
26
26
26
26
26
26
26
29
28
28
27
27
27
27
28
28
29
30
31
36
37
42
42
42
41
41
41
41
41
41
41
41
41
41
41
41
41
41
41
41
41
41
41
41
41
41
41
41
42
42
42
42
42
42
42
42
42
42
42
42
43
42
42
42
42
42
42
42
42
42
42
41
39
39
39
38
37
37
39
38
37
37
38
37
37
37
37
37
37
37
37
37
37
37
37
37
37
37
37
37
37
37
37
37
37
37
37
37
35
34
35
36
35
35
38
37
37
37
37
37
37
37
37
41
42
52
52
60
59
57
57
57
56
63
63
64
64
64
68
81
82
88
89
90
94
114
125
130
130
131
131
132
132
132
133
133
133
133
133
132
132
132
132
132
133
133
133
133
133
133
133
133
133
134
133
130
130
132
137
140
142
145
153
153
153
155
155
155
155
155
155
155
155
155
155
155
155
154
154
151
151
150
150
150
150
150
149
149
149
149
149
149
149
149
149
149
149
149
149
149
150
150
150
149
148
148
148
148
148
148
147
147
147
147
147
147
147
143
142
142
142
141
140
140
140
140
140
140
141
141
141
141
141
142
142
142
140
141
139
140
137
136
136
136
137
143
148
148
146
146
146
148
151
151
151
150
148
143
143
138
140
141
163
165
170
170
169
168
168
171
170
170
172
172
168
169
162
161
161
161
162
167
169
169
169
166
165
167
167
169
168
166
162
145
145
145
148
148
147
149
146
145
145
144
147
147
157
158
159
159
158
158
158
156
156
155
148
145
145
148
148
149
149
144
143
143
144
144
144
144
144
144
144
144
144
144
144
144
143
143
142
143
143
143
144
146
146
150
151
151
145
146
153
153
153
154
148
148
148
145
146
147
147
146
146
146
146
145
145
145
144
144
141
141
141
141
141
132
132
130
130
131
130
130
131
131
132
135
134
135
134
132
132
132
132
132
132
132
130
130
130
128
126
126
125
125
124
119
120
123
123
120
118
119
118
118
117
116
116
112
112
110
110
110
109
109
112
112
112
114
114
114
109
105
105
104
104
105
105
104
99
99
98
98
98
98
98
98
98
97
97
93
93
92
91
91
91
89
86
85
83
82
82
82
82
82
82
80
79
79
79
78
78
74
74
73
75
75
76
76
76
76
73
73
72
72
73
75
75
75
74
74
74
75
75
75
75
75
75
75
75
72
72
72
71
71
71
71
71
69
68
67
67
66
66
66
66
66
62
62
61
61
61
61
61
61
61
61
61
60
60
60
60
62
63
63
63
63
63
62
62
62
63
63
65
67
65
66
64
64
61
61
61
61
61
61
61
61
61
58
58
58
58
59
58
59
56
57
56
56
61
61
62
64
63
63
62
63
66
68
68
68
68
69
67
67
67
71
75
89
88
93
94
97
103
102
103
102
105
104
104
104
102
102
102
102
101
101
101
101
101
101
101
101
101
101
100
99
99
98
96
96
96
96
96
96
96
96
96
96
95
95
95
94
94
94
94
94
94
94
94
94
94
94
90
91
90
89
90
90
92
92
92
93
93
93
95
95
95
95
95
95
95
95
91
93
101
101
102
103
108
107
107
107
106
106
106
106
106
105
104
104
99
99
97
95
96
96
96
97
100
104
104
105
112
109
112
112
112
111
110
104
99
98
97
100
103
106
104
104
104
103
105
106
114
112
112
113
113
112
114
114
114
112
112
111
109
106
104
104
104
104
104
104
104
103
103
102
101
101
101
101
101
101
101
101
99
99
99
99
99
99
99
97
97
97
97
98
98
98
98
97
97
97
97
97
98
98
98
98
98
98
98
98
98
98
96
96
93
93
91
91
91
91
91
92
88
83
83
83
84
84
82
83
83
83
82
79
79
77
77
77
77
76
77
76
76
76
77
75
74
73
74
73
73
73
72
71
71
70
68
67
65
59
56
49
49
49
49
49
48
45
45
44
43
42
42
42
43
44
45
44
44
44
41
41
39
38
38
38
38
38
37
36
36
36
34
34
33
33
33
33
33
32
32
33
33
36
38
39
40
48
47
47
47
47
47
48
49
49
50
50
50
48
50
50
50
48
49
49
49
49
50
49
47
47
46
46
45
45
45
46
46
46
46
46
46
46
49
49
53
55
53
53
53
55
54
53
53
53
53
54
54
54
53
53
53
53
53
53
54
53
53
51
51
51
51
51
50
50
50
50
50
50
50
49
49
49
49
49
50
52
52
52
51
50
50
50
50
49
49
50
50
49
48
48
47
48
48
49
49
50
50
50
50
50
50
50
49
49
49
49
48
48
48
48
48
48
49
48
48
47
47
47
47
47
47
47
47
47
47
47
47
46
46
46
46
46
47
47
47
47
47
46
47
46
47
46
47
47
47
47
44
42
41
41
41
41
41
41
41
37
35
32
32
32
32
32
32
32
32
32
32
32
33
33
31
30
29
29
29
29
29
29
29
29
29
29
29
29
28
26
25
24
24
24
24
24
24
24
24
24
24
24
24
23
23
23
22
22
22
22
22
22
22
23
23
23
21
21
20
20
20
20
20
19
19
19
19
19
19
19
23
24
24
24
23
22
22
22
23
24
24
24
24
24
24
25
25
26
25
24
24
24
24
24
26
28
29
29
29
29
29
29
29
28
28
28
28
30
46
66
75
79
82
82
82
82
82
82
83
83
87
87
89
90
92
92
93
93
93
93
93
92
92
92
92
92
92
92
92
92
92
92
92
92
92
91
91
91
91
91
91
91
91
91
91
92
95
95
96
97
97
97
97
97
97
97
97
97
97
97
96
96
96
96
96
96
96
96
98
103
106
106
106
106
106
106
109
109
110
110
109
109
109
108
108
109
111
109
109
109
110
110
110
110
109
109
109
107
106
106
106
106
103
103
99
96
94
93
92
93
93
94
94
94
94
93
93
93
93
93
93
93
93
92
92
89
87
87
87
87
87
86
85
85
84
82
82
82
83
81
81
76
75
70
70
70
70
70
70
70
72
72
72
70
69
69
70
70
69
69
69
68
66
64
63
63
61
61
61
61
61
61
61
58
58
59
59
59
59
59
59
59
58
58
57
57
56
55
51
52
48
49
49
50
51
51
51
49
49
49
47
43
43
42
40
40
39
39
42
42
41
39
39
38
38
37
37
40
40
42
51
55
53
53
53
53
54
54
54
54
54
54
54
54
54
54
54
55
55
55
55
55
55
55
55
55
56
56
56
56
57
57
57
56
56
54
53
53
53
51
51
51
51
51
51
51
51
53
53
53
53
53
53
53
53
53
52
52
52
52
52
52
52
52
52
52
52
52
50
50
49
49
49
49
49
49
49
48
48
48
48
48
48
48
48
48
48
48
48
48
48
48
48
45
45
44
44
39
38
38
38
38
39
38
36
35
33
33
34
35
37
37
37
36
37
37
37
37
35
35
35
35
34
34
36
38
39
39
39
38
38
38
37
37
37
37
37
37
36
36
36
33
29
29
28
28
28
28
28
28
27
27
28
28
28
28
28
27
27
28
26
26
26
25
25
25
25
25
25
25
25
25
25
25
25
25
25
25
26
26
26
26
26
26
26
26
26
26
26
27
27
26
27
27
27
27
26
26
26
26
26
29
29
29
30
30
29
29
29
28
28
28
27
29
29
29
26
26
28
29
22
22
22
22
22
21
21
20
20
20
19
19
19
19
19
19
19
19
19
19
19
19
20
20
20
20
20
20
20
20
19
19
19
18
18
18
17
17
17
17
17
19
20
20
20
20
22
22
22
22
21
20
20
20
20
20
20
20
20
20
20
18
18
18
19
19
18
17
17
16
16
16
16
16
16
15
15
15
15
15
15
15
15
15
15
15
15
15
15
14
14
14
14
14
16
36
44
46
60
65
65
67
68
68
68
76
93
118
129
142
142
151
291
307
345
477
509
535
728
735
765
779
784
788
803
804
810
811
813
813
813
813
870
873
888
903
918
923
936
937
940
942
943
944
944
944
944
944
944
944
944
945
945
945
945
945
945
945
945
945
945
945
945
945
945
946
946
946
946
946
946
946
946
946
946
946
946
945
944
943
943
943
943
943
943
943
943
943
943
942
942
942
942
942
942
942
942
942
942
941
941
941
941
944
943
940
940
940
939
938
935
915
915
919
926
933
949
948
948
951
945
938
933
931
931
937
932
934
923
937
935
945
956
964
1000
1071
1100
1089
1070
1076
1067
1064
1090
1169
1155
1181
1122
1128
1151
1191
1181
1181
1143
1133
1076
1073
1058
1057
1065
1067
1064
1038
1032
1019
981
965
977
988
1032
1036
1031
1201
1212
1217
1226
1246
1231
1225
1207
1192
1192
1194
1211
1269
1274
1283
1298
1293
1293
1291
1292
1295
1293
1287
1288
1290
1301
1302
1317
1316
1317
1330
1340
1370
1379
1380
1381
1382
1382
1378
1379
1381
1381
1382
1383
1381
1380
1380
1368
1366
1360
1359
1357
1350
1354
1369
1381
1404
1419
1425
1430
1434
1433
1431
1432
1430
1422
1416
1440
1450
1460
1460
1464
1477
1455
1457
1459
1459
1451
1443
1426
1402
1378
1370
1304
1286
1281
1281
1280
1279
1279
1279
1276
1272
1256
1252
1206
1205
1201
1199
1199
1202
1200
1176
1203
1193
1176
1136
1113
1115
1097
1105
1117
1128
1143
1135
1125
1126
1125
1130
1120
1104
1104
1099
1098
1094
1096
1100
1102
1109
1091
1085
1083
1062
1060
1059
1071
1070
1065
1053
1048
1013
1013
977
977
975
973
975
969
971
964
964
959
953
954
984
989
994
1020
1017
1041
1045
1035
1040
1025
1002
990
989
997
998
1015
1032
1044
1030
1029
1016
1004
1010
1014
1012
1032
1034
1039
1037
1022
1022
1010
1010
992
985
987
1011
1014
1023
1015
1052
1078
1154
1163
1183
1178
1173
1171
1161
1153
1156
1157
1161
1154
1151
1136
1129
1122
1123
1119
1122
1124
1124
1122
1104
1094
1090
1084
1080
1080
1078
1085
1076
1061
1060
1077
1082
1120
1154
1236
1277
1312
1317
1317
1306
1300
1300
1296
1294
1297
1296
1289
1286
1284
1281
1276
1268
1268
1267
1250
1242
1222
1222
1218
1217
1218
1216
1199
1199
1198
1196
1196
1198
1182
1183
1184
1188
1200
1202
1213
1214
1214
1213
1181
1168
1161
1164
1162
1163
1163
1161
1148
1146
1113
1112
1107
1096
1106
1120
1119
1122
1125
1120
1109
1105
1105
1102
1154
1153
1154
1144
1138
1142
1116
1116
1124
1141
1172
1183
1196
1201
1219
1236
1248
1270
1283
1298
1288
1300
1301
1308
1322
1372
1408
1422
1420
1457
1473
1427
1416
1415
1418
1415
1424
1420
1411
1435
1447
1439
1431
1433
1445
1464
1461
1471
1469
1450
1450
1406
1355
1363
1383
1374
1373
1359
1354
1350
1338
1340
1340
1358
1382
1384
1367
1360
1359
1355
1350
1344
1340
1328
1319
1312
1308
1308
1308
1306
1304
1301
1294
1287
1275
1268
1268
1267
1268
1268
1266
1264
1265
1262
1266
1251
1249
1281
1286
1289
1287
1327
1344
1327
1326
1326
1325
1323
1329
1329
1368
1384
1458
1470
1670
1678
1691
1701
1697
1786
1866
1879
1883
1883
2123
2131
2200
2196
2202
2202
2138
2126
2131
2136
2167
2181
2202
2205
2210
2281
2287
2291
2296
2295
2293
2277
2282
2292
2311
2577
2630
2848
3012
3133
3512
3512
3516
3589
3584
3640
3651
3648
3646
3636
3638
3617
3611
3611
3611
3599
3590
3588
3588
3571
3560
3556
3556
3558
3558
3559
3547
3538
3508
3502
3484
3477
3476
3472
3466
3466
3458
3456
3450
3437
3436
3424
3418
3408
3401
3370
3368
3362
3347
3346
3339
3333
3328
3326
3322
3319
3314
3300
3299
3283
3249
3246
3242
3244
3231
3231
3230
3230
3215
3213
3208
3207
3197
3186
3175
3101
3090
3081
3072
3073
3065
3059
3059
3052
3038
3016
3001
2973
2971
2966
2881
2883
2718
2639
2615
2585
2547
2587
2590
2578
2578
2554
2522
2462
2463
2463
2437
2425
2392
2289
2170
2138
2135
2116
2037
2028
2002
1887
1884
1785
1785
1770
1768
1694
1628
1623
1596
1599
1596
1589
1561
1561
1542
1503
1457
1462
1460
1438
1435
1433
1428
1414
1415
1410
1394
1386
1371
1302
1292
1286
1291
1300
1291
1293
1291
1259
1259
1252
1202
1130
1102
1061
1066
1078
1076
1061
1063
1045
1033
1049
1048
1054
1035
1042
1042
1042
1040
1035
1034
1023
967
968
973
973
981
981
982
982
965
974
1018
1054
1051
1064
1151
1170
1167
1163
1143
1142
1139
1144
1139
1125
1111
1090
1085
1080
1082
1084
1083
1085
1089
1078
1069
1063
1063
1065
1075
1091
1090
1095
1098
1125
1104
1106
1096
1102
1064
1061
1053
1052
1046
1043
1042
1033
1017
1018
1019
1016
1008
992
993
993
1000
998
987
986
972
971
959
959
958
952
924
912
908
881
877
875
869
862
844
841
826
818
811
805
803
799
797
797
796
792
787
785
780
779
764
760
756
756
755
754
748
742
742
737
737
728
725
686
663
647
619
617
616
612
611
609
601
599
594
594
592
591
586
579
529
515
511
505
505
505
498
498
497
495
459
440
406
393
390
390
376
355
348
348
347
292
216
29
19
14
7
7
4
4
1
1
1
1
2
1
1
1
1
1
1
1
1
1
1
1
1
1
1
1
1
1
1
1
1
1
2
2
2
2
2
2
2
2
2
2
2
2
2
2
2
2
2
2
2
2
2
2
2
2
2
2
2
2
2
2
2
2
2
2
2
2
2
2
2
2
2
2
2
2
2
2
2
2
2
2
2
1
1
1
1
1
1
1
1
1
1
1
1
1
1
1
1
1
1
1
1
1
1
1
1
1
1
1
1
1
1
1
1
1
1
1
1
1
1
1
1
1
1
1
1
0
0
0
0
0
0
0
0
0
0
0
0
0
0
0
0
0
0
0
0
0
0
0
0
0
0
0
0
0
0
0
0
0
0
0
0
0
0
0
0
0
0
0
0
0
0
0
0
0
0
0
0
0
0
0
0
0
0
0
0
0
0
0
0
0
0
0
0
0
0
0
0
0
0
0
0
0
0
0
0
0
0
0
0
0
0
0
0
0
0
0
0
0
0
0
0
0
0
0
0
0
0
0
0
0
0
0
0
0
0
0
0
0
0
0
0
0
0
0
0
0
0
0
0
0
0
0
0
0
0
0
0
0
0
0
0
0
0
0
0
0
0
0
0
0
0
0
0
0
0
0
0
0
0
0
0
0
0
0
0
0
0
0
0
0
0
0
0
0
0
0
0
0
0
0
0
0
0
0
0
0
0
0
0
0
0
0
0
0
0
0
0
0
0
0
0
0
0
0
0
0
0
0
0
0
0
0
0
0
0
0
0
0
0
0
0
0
0
0
0
0
0
0
0
0
0
0
1
1
0
0
0
0
0
0
0
0
0
0
0
0
0
0
0
0
0
0
0
0
0
0
0
0
0
0
0
0
0
0
0
0
0
0
0
0
0
0
0
0
0
0
0
0
0
0
0
0
0
0
0
0
0
0
0
0
0
0
0
0
0
0
0
0
0
0
0
0
0
0
0
0
0
0
0
0
0
0
0
0
0
0
0
0
0
0
0
0
0
0
0
0
0
0
0
0
0
0
0
0
0
0
1
1
1
1
1
1
1
1
1
1
1
0
0
0
0
0
0
0
1
1
1
1
1
1
1
1
1
1
1
1
1
1
1
1
1
1
1
1
1
1
1
1
1
1
1
1
1
1
1
1
1
1
1
1
1
1
1
1
1
1
1
1
1
1
1
1
1
1
1
1
1
1
1
1
1
1
1
1
1
1
1
1
1
1
1
1
1
1
1
1
1
1
1
1
1
1
1
1
1
1
1
1
1
1
1
1
1
1
1
1
1
1
1
1
1
1
1
1
2
2
2
2
2
2
2
2
2
2
2
2
2
2
2
2
2
2
1
1
0
0
0
0
0
0
0
0
0
0
0
0
0
0
0
0
0
0
0
0
0
0
0
0
0
0
0
0
0
0
0
0
0
0
0
0
0
0
0
0
0
0
0
0
0
0
0
0
0
0
0
0
0
0
0
0
0
0
0
0
0
0
0
0
0
0
0
0
0
0
0
0
0
0
0
0
0
0
0
0
0
0
0
0
0
0
0
0
0
0
0
0
0
0
0
0
0
0
0
0
0
0
0
0
0
0
0
0
0
0
0
0
0
0
0
0
0
0
0
0
0
0
0
0
0
0
0
0
0
0
0
0
0
0
0
0
0
0
0
0
0
0
0
0
0
0
0
0
0
0
0
0
0
0
0
0
0
0
0
0
0
0
0
0
0
0
0
0
0
0
0
0
0
0
0
0
0
0
0
0
0
0
0
0
0
0
0
0
0
0
0
0
0
0
0
0
0
0
0
0
0
0
0
0
0
0
0
0
0
0
0
0
0
0
0
0
0
0
0
0
0
0
0
0
0
0
0
0
0
0
0
0
0
0
0
0
0
0
0
0
0
0
0
0
0
0
0
0
0
0
0
0
0
0
0
0
0
0
0
0
0
0
0
0
0
0
0
0
0
0
0
0
0
0
0
0
0
0
0
0
0
0
0
0
0
0
0
0
0
0
0
0
0
0
0
0
0
0
0
0
0
0
0
0
0
0
0
0
0
0
0
0
0
0
0
0
0
0
0
0
0
0
0
0
0
0
0
0
0
0
0
0
0
0
0
0
0
0
0
0
0
0
0
0
0
0
0
0
0
0
0
0
0
0
0
0
0
0
0
0
0
0
0
0
0
0
0
0
0
0
0
0
0
0
0
0
0
0
0
0
0
0
0
0
0
0
0
0
0
0
0
0
0
0
0
0
0
0
0
0
0
0
0
0
0
0
0
0
0
0
0
0
0
0
0
0
0
0
0
0
0
0
0
0
0
0
0
0
0
0
0
0
0
0
0
1
1
1
1
1
1
1
1
1
1
1
1
1
1
1
1
1
1
1
1
1
1
1
1
1
1
1
1
1
1
2
2
2
2
2
2
2
2
2
2
2
2
2
2
2
2
2
2
2
2
2
2
2
2
2
2
2
2
2
2
2
2
2
2
2
2
2
2
2
2
2
2
2
2
2
2
2
2
2
2
2
2
2
2
2
2
2
2
2
3
4
4
4
4
4
4
4
4
4
4
4
5
5
5
5
5
5
5
5
5
5
5
5
5
5
5
5
5
6
6
6
6
6
6
6
6
6
6
6
6
6
6
6
6
7
7
7
7
7
7
6
6
6
6
6
6
6
7
6
6
6
6
7
7
7
7
7
9
10
10
10
10
10
10
10
9
9
9
9
9
9
9
9
9
9
9
9
9
9
9
9
9
9
9
9
9
9
9
10
10
10
10
10
10
11
11
11
11
11
11
11
11
11
10
10
10
10
10
11
11
11
11
10
10
10
10
10
10
10
10
10
10
10
10
9
9
9
9
9
9
9
9
9
9
9
9
9
9
9
8
8
8
8
8
8
8
8
8
8
8
8
9
9
8
8
8
8
8
8
8
8
8
8
8
8
8
8
8
8
8
8
8
8
8
8
8
8
8
8
8
7
7
6
6
6
6
6
6
6
6
7
7
6
6
6
6
6
6
6
7
7
7
7
7
7
7
7
7
7
7
7
7
7
7
7
7
7
7
7
7
7
7
7
7
7
7
7
7
7
7
8
8
8
8
8
8
8
9
9
9
10
12
12
12
18
23
32
32
33
33
34
34
34
34
34
34
34
34
34
34
34
34
34
34
34
34
34
34
34
34
34
34
34
34
34
34
34
34
34
33
33
33
33
33
33
33
33
33
33
33
33
33
33
33
33
33
33
33
33
33
33
33
33
33
33
33
33
33
33
33
33
33
33
33
33
33
33
33
33
33
32
32
32
33
33
33
33
33
34
34
34
33
33
33
33
32
32
32
33
33
33
31
30
30
30
30
29
29
29
27
27
28
28
27
27
28
28
28
28
29
29
29
30
30
30
30
30
30
30
30
30
30
29
29
29
27
27
27
27
27
27
27
27
27
27
27
27
27
27
25
25
25
24
24
23
19
19
19
19
19
19
19
19
19
19
19
19
19
19
19
18
18
18
18
18
18
18
17
17
17
17
17
17
17
17
17
17
17
17
17
17
17
17
17
16
16
16
16
16
16
16
16
16
16
16
16
16
16
16
16
16
16
16
16
16
16
16
16
16
16
15
15
14
14
14
13
10
10
8
8
7
7
7
7
7
7
7
6
6
5
5
5
5
3
2
2
2
2
2
2
2
2
2
2
2
2
2
2
2
2
2
2
2
2
2
2
2
2
2
2
2
2
3
3
3
3
3
3
1
1
2
2
3
3
3
3
3
3
3
3
3
3
3
3
3
3
3
3
3
3
3
3
3
3
3
4
6
7
7
7
7
7
7
7
6
6
6
6
6
6
6
6
6
6
7
7
7
8
9
10
10
10
10
10
10
13
13
13
13
13
14
14
14
14
14
14
14
14
14
14
14
14
14
14
14
14
14
14
14
14
14
14
14
14
14
14
14
14
14
14
14
14
14
15
15
15
15
15
15
16
16
16
17
18
18
18
18
18
18
18
18
18
18
18
18
18
18
18
18
18
17
17
17
17
18
18
19
19
20
20
21
21
21
22
22
22
22
22
22
21
21
21
21
21
21
21
21
21
21
21
21
21
21
21
21
17
17
17
17
17
15
15
15
15
15
15
15
15
15
16
16
16
16
16
16
16
16
16
16
16
16
16
16
16
16
16
16
16
16
16
16
16
16
16
16
16
16
16
16
16
15
15
14
14
15
14
14
14
14
14
14
14
14
14
14
14
13
13
13
16
17
20
20
19
19
24
23
23
23
26
26
26
26
26
26
26
26
26
26
26
26
26
26
26
26
26
25
26
26
26
26
26
26
26
26
25
25
25
25
25
25
24
22
22
22
22
22
22
22
21
21
21
21
21
21
21
21
22
22
22
22
23
23
23
23
24
25
25
25
25
25
25
25
25
25
25
24
24
24
23
23
23
23
22
22
22
22
22
22
22
22
22
22
22
23
23
24
24
24
24
24
24
24
24
24
24
24
23
23
23
22
22
22
22
23
22
22
23
24
24
25
25
29
29
29
29
29
28
29
27
27
28
29
34
35
35
34
35
35
35
35
35
35
35
35
35
34
33
33
33
33
33
33
33
33
33
33
33
33
33
33
32
32
32
32
32
32
31
31
31
33
35
37
38
39
38
38
39
39
39
39
40
40
40
40
40
39
39
40
41
42
42
42
42
42
42
42
42
42
43
43
43
43
43
43
43
42
42
42
42
42
42
41
41
41
41
41
41
40
40
41
41
41
41
41
41
41
41
38
38
38
37
37
37
37
37
37
37
37
36
37
37
36
36
36
36
36
36
37
37
37
37
37
37
37
37
36
36
35
35
34
34
34
33
33
32
32
32
32
32
32
33
32
32
32
32
32
32
32
32
31
31
31
28
27
27
27
26
26
26
26
26
26
25
25
25
25
25
25
25
25
25
25
25
25
25
25
25
25
25
24
24
24
24
24
24
24
24
24
24
24
23
23
23
22
21
22
22
22
22
21
21
21
21
21
21
21
21
21
21
20
20
20
19
18
17
18
18
18
18
19
19
21
21
20
23
24
27
27
27
28
30
32
31
31
34
34
35
34
33
34
34
34
34
34
34
34
34
34
34
34
34
34
34
34
34
34
33
32
32
32
32
32
32
32
32
32
32
32
32
32
32
32
32
31
31
31
31
31
31
31
31
31
31
31
31
31
31
30
30
30
30
30
30
30
30
30
30
30
30
30
30
30
30
30
30
30
30
30
30
30
32
32
32
33
32
32
31
31
31
31
31
31
31
32
32
32
32
32
32
32
31
29
29
30
30
29
28
27
27
27
27
27
26
26
26
26
26
26
18
18
16
17
16
16
16
16
16
16
17
19
19
21
21
20
20
22
23
23
23
24
25
20
20
22
22
22
23
23
23
23
23
23
23
23
23
23
23
23
23
22
22
22
22
22
22
22
22
22
21
20
20
20
20
20
20
20
20
19
19
19
19
19
19
19
19
19
19
19
19
19
18
18
18
18
18
18
18
18
18
18
18
18
18
18
18
18
18
18
18
18
18
18
18
18
18
18
18
18
18
18
18
18
16
15
15
15
15
15
15
15
15
15
15
15
15
15
15
15
15
15
15
15
15
15
15
15
15
15
15
15
15
15
15
15
15
15
14
14
14
14
14
14
14
14
13
13
13
13
13
13
12
12
12
10
10
10
10
10
10
10
10
10
10
10
10
10
10
10
10
10
10
11
11
11
11
11
11
11
10
10
10
10
10
10
10
10
11
11
11
11
11
11
11
11
10
10
10
8
8
8
8
8
8
8
8
8
8
8
8
8
8
7
7
7
6
6
6
6
6
6
6
8
10
10
12
11
11
11
12
12
12
12
11
11
11
11
11
11
12
12
12
12
12
12
12
12
12
12
12
12
12
12
12
12
12
12
12
12
12
12
12
12
12
12
12
12
12
12
12
12
12
12
12
12
12
12
12
12
12
12
12
12
12
12
12
12
11
11
11
11
10
10
10
10
10
10
10
10
10
9
9
10
10
10
11
11
11
11
11
11
11
12
12
12
12
12
12
12
12
12
12
12
12
12
12
12
12
12
12
12
12
13
13
12
13
13
13
13
13
13
13
13
13
13
13
13
13
12
12
12
12
12
12
12
12
12
12
12
12
12
11
11
10
10
10
10
10
10
10
10
10
10
10
10
10
8
8
8
8
8
8
8
8
8
6
6
6
6
6
6
6
6
6
6
6
6
6
6
6
6
6
6
5
5
5
5
5
5
5
5
4
4
4
4
4
4
4
4
4
4
4
4
4
4
4
4
4
4
4
4
4
4
4
4
4
4
4
4
4
4
4
4
3
3
3
3
3
3
2
2
2
2
2
2
2
2
2
2
2
2
2
2
2
2
2
2
2
2
2
2
2
2
2
2
2
2
2
2
2
2
2
2
2
2
2
2
2
1
1
0
0
0
0
0
0
0
0
0
0
0
0
0
0
0
0
0
0
0
2
2
3
3
3
4
4
4
4
4
4
4
4
4
4
4
4
4
4
4
4
4
4
4
4
4
4
4
4
4
4
4
4
4
4
4
4
4
4
4
4
4
4
4
4
4
4
4
4
4
4
4
4
4
4
4
5
5
5
5
6
6
6
6
6
6
6
6
6
6
6
5
5
5
5
5
5
5
5
5
5
5
5
5
5
5
6
6
6
6
6
6
6
6
6
6
6
6
6
6
5
5
5
5
5
5
5
5
5
5
5
5
5
5
5
5
5
4
4
4
4
4
4
4
4
4
4
4
4
4
4
4
4
4
5
5
5
4
4
4
4
4
5
5
5
5
5
5
5
5
5
5
5
5
5
5
5
5
4
4
4
4
4
4
4
4
4
4
4
4
4
4
4
4
4
4
4
4
5
6
6
6
6
6
6
6
6
6
6
6
6
6
6
6
6
6
6
6
6
6
6
6
6
6
5
5
5
5
5
5
5
5
5
5
5
5
5
5
5
5
5
5
5
5
5
5
5
5
5
4
4
4
4
4
4
4
4
3
3
3
3
3
3
3
3
3
3
3
3
3
3
3
3
3
3
3
3
3
3
3
3
3
3
3
3
2
2
2
2
2
2
2
2
2
2
2
3
3
3
3
3
3
3
3
3
3
3
3
3
3
3
3
3
3
3
3
3
3
3
3
3
3
3
3
3
3
3
3
3
2
2
2
2
2
2
2
2
2
2
2
2
2
2
2
2
2
2
2
2
2
2
2
2
2
2
2
2
2
2
2
2
2
2
2
2
2
2
2
2
2
2
2
2
2
2
2
2
2
2
2
2
2
2
2
2
2
2
2
2
2
2
2
2
2
2
2
2
2
2
2
2
2
2
2
2
2
2
2
2
2
2
2
2
1
1
1
1
1
1
1
1
1
1
1
1
1
1
1
1
1
1
0
0
0
0
0
0
0
0
0
0
0
0
0
0
0
0
2
2
2
2
2
2
2
2
2
2
2
2
2
2
2
2
2
2
2
2
2
2
2
2
2
2
2
2
2
2
2
2
2
2
2
2
2
2
1
1
1
1
1
1
1
1
1
1
1
1
1
1
1
1
1
1
1
1
1
1
1
1
1
1
1
1
1
1
1
1
1
1
1
1
1
1
1
1
1
1
1
1
1
1
1
1
2
2
2
2
2
2
2
2
2
2
2
2
2
2
2
2
2
2
2
2
2
2
2
2
2
2
2
2
2
2
2
2
2
2
2
2
2
2
2
2
2
2
2
2
2
2
2
2
2
2
2
2
0
0
0
0
0
0
0
0
0
0
0
0
0
0
0
0
0
0
1
1
1
2
2
2
2
2
2
2
2
2
2
2
2
2
2
2
2
2
2
2
2
2
2
2
3
3
3
3
4
4
4
4
4
4
4
4
6
6
6
6
6
6
7
7
7
7
7
7
7
7
7
7
7
7
7
7
7
7
7
7
7
7
7
7
7
7
7
7
7
7
7
7
7
7
7
7
7
7
7
7
7
7
7
7
7
7
7
7
7
7
7
7
7
7
7
7
7
7
7
7
7
7
7
7
7
7
7
7
7
9
9
13
13
14
15
16
16
16
15
15
15
15
15
16
16
16
16
16
16
16
16
16
16
16
16
16
16
16
16
16
17
15
15
18
18
18
17
17
16
16
16
15
15
15
15
15
15
15
15
15
16
16
16
16
15
15
15
15
15
15
15
15
15
15
15
15
15
15
15
15
15
15
15
15
15
15
15
15
15
15
15
15
15
15
15
15
15
15
15
15
15
15
15
15
15
14
14
14
14
14
14
14
14
14
14
14
14
14
14
14
14
14
14
14
13
13
13
13
13
13
13
13
14
15
16
17
18
18
18
18
17
17
15
15
15
17
18
19
18
18
18
18
18
18
18
18
18
18
18
19
19
19
19
19
19
19
19
19
19
19
19
19
19
18
18
18
17
17
17
17
17
17
18
18
20
20
20
19
19
19
19
19
19
19
19
19
19
19
19
19
19
22
22
22
22
21
22
22
22
22
22
22
22
22
22
22
22
22
22
22
22
22
22
23
22
22
22
22
22
22
22
22
22
22
22
22
22
22
22
22
22
22
21
21
22
22
21
21
21
21
21
21
19
19
19
19
19
19
20
20
20
20
19
20
20
20
20
20
20
19
19
19
19
19
15
15
15
15
15
15
15
15
15
15
15
15
15
15
15
15
15
15
15
15
15
15
15
15
15
15
15
15
15
15
15
15
15
15
15
14
14
14
14
13
13
13
13
13
13
13
13
14
14
14
13
13
13
13
13
12
12
12
12
12
12
12
12
12
12
12
12
12
12
12
12
12
11
11
11
11
11
9
9
9
8
8
9
9
9
9
9
9
9
9
9
9
9
8
8
8
8
8
8
8
7
8
8
8
8
8
8
8
8
8
8
8
8
9
9
9
8
8
8
8
8
8
8
8
8
8
8
8
8
8
8
8
8
8
8
8
8
8
8
8
8
7
7
7
7
7
7
7
7
7
7
7
7
7
7
7
7
7
7
5
5
5
5
5
5
4
4
4
4
4
4
4
4
4
4
4
4
4
4
4
4
4
5
5
5
5
5
5
5
5
5
5
5
5
5
5
5
5
5
6
6
6
6
7
8
9
9
9
9
9
10
10
10
10
10
9
9
9
9
9
10
11
11
11
11
11
12
13
15
15
15
15
15
15
15
15
15
15
15
17
17
17
17
17
17
16
16
17
17
17
17
17
17
17
17
17
17
17
17
17
18
19
21
26
27
28
30
30
31
31
32
32
32
32
32
32
32
32
32
32
32
32
32
32
32
32
32
32
30
30
30
30
30
30
30
30
30
30
30
30
30
30
30
30
30
30
30
30
30
30
30
30
30
30
29
29
29
30
30
30
30
30
30
30
30
30
30
30
30
30
30
30
29
29
29
29
29
29
29
30
30
30
31
31
31
31
30
29
29
28
28
28
28
28
27
27
27
27
27
27
27
27
27
27
27
27
27
27
27
27
27
27
27
27
27
26
26
26
26
25
25
25
25
25
26
26
26
26
26
26
27
27
26
25
24
24
23
21
21
21
21
20
20
20
22
22
22
22
22
22
21
20
20
20
20
19
19
19
19
18
18
18
17
17
17
17
14
13
13
13
13
14
14
14
14
14
14
14
14
14
14
14
14
14
15
15
14
14
14
14
14
13
12
12
11
11
11
11
11
11
11
11
11
12
12
12
12
12
12
12
12
12
12
12
12
12
12
12
12
12
12
12
12
12
12
12
12
12
12
12
12
12
12
12
12
11
11
11
11
11
10
10
10
10
9
8
8
8
8
8
8
8
7
7
7
7
7
7
7
7
7
7
7
6
6
6
6
6
6
6
6
7
7
7
6
6
6
5
5
5
5
5
5
5
4
4
3
3
3
3
3
3
3
3
3
3
3
3
3
3
3
3
3
3
3
3
3
3
3
3
5
5
5
5
5
5
5
5
5
5
5
5
5
5
5
5
5
5
5
5
5
5
4
4
4
4
4
4
4
4
4
4
4
4
4
7
7
7
7
7
7
7
7
7
7
8
10
13
13
18
19
19
19
19
19
19
19
19
19
19
19
19
19
19
19
19
19
19
19
19
19
19
19
19
18
18
18
18
18
18
18
18
18
18
18
18
18
18
18
18
18
18
18
18
19
19
20
20
20
20
20
20
20
20
20
20
20
20
20
20
20
20
20
20
20
20
20
20
20
20
20
20
20
20
22
23
24
24
24
24
24
25
25
24
24
24
24
24
24
24
24
24
24
24
24
24
24
25
25
24
26
26
26
26
26
26
26
26
26
25
23
23
23
23
23
22
21
21
21
21
20
20
20
20
20
20
20
20
20
20
20
20
20
20
18
18
18
18
18
18
19
19
19
19
18
18
17
17
17
17
18
18
18
18
18
16
16
15
15
15
15
15
15
15
15
15
15
15
15
15
15
15
15
15
15
15
14
14
14
14
14
14
14
14
14
14
14
14
14
13
13
13
13
13
13
13
13
13
13
12
12
12
12
11
11
11
11
11
11
11
11
10
10
10
10
10
10
10
10
10
10
9
9
9
9
10
10
9
9
9
9
9
9
9
9
9
9
9
9
9
9
9
9
9
9
9
9
9
8
8
8
8
7
7
7
7
7
7
7
7
7
7
7
7
7
7
7
7
7
7
7
7
7
7
8
9
12
12
13
13
12
12
12
12
12
12
12
12
12
12
12
12
13
13
13
13
13
15
15
15
16
16
16
16
15
15
15
15
15
15
15
15
16
16
16
16
16
16
15
15
15
16
16
15
15
15
15
15
15
15
15
15
15
15
15
15
15
15
15
15
15
15
15
15
15
15
15
15
15
15
15
15
15
15
15
15
15
15
15
15
15
15
15
15
15
15
15
15
15
15
15
15
15
15
15
15
15
15
15
15
15
16
16
16
16
16
17
17
17
17
17
17
17
17
19
16
16
16
16
14
14
14
14
15
15
15
15
14
14
14
15
15
15
16
16
16
16
16
16
16
16
16
16
16
16
16
16
16
16
17
17
17
17
17
17
17
18
18
18
18
18
18
18
18
18
18
18
18
17
17
17
17
17
17
17
17
17
17
17
17
17
17
17
17
17
17
17
17
17
17
17
17
17
17
17
17
17
16
16
16
16
16
16
16
16
16
16
16
16
16
16
16
16
14
14
14
14
14
14
14
14
14
13
12
11
10
10
10
10
10
10
10
10
10
11
9
9
9
10
11
11
12
12
13
13
13
13
13
13
15
16
16
16
16
16
16
16
16
16
16
16
16
16
16
16
16
16
16
16
16
16
16
16
16
16
15
14
14
14
14
14
15
15
15
15
16
16
16
16
16
16
16
16
16
15
15
14
15
15
15
15
15
15
15
15
15
16
16
16
16
16
16
16
16
16
16
16
16
16
16
16
16
16
16
16
16
15
15
15
15
15
15
15
15
15
15
15
15
15
15
15
15
15
15
14
14
14
14
14
14
14
14
14
14
14
14
14
14
14
14
14
14
14
14
14
14
15
15
16
16
16
16
16
16
16
16
16
16
16
16
16
16
16
16
16
16
14
13
12
12
12
12
12
11
11
11
11
11
11
11
10
10
10
10
10
10
10
10
10
10
8
8
8
9
9
9
9
4
3
3
3
3
3
3
4
7
7
7
7
7
6
6
6
6
7
7
7
7
7
8
8
8
8
8
8
8
8
8
8
9
9
9
9
9
9
9
9
9
9
9
9
9
9
9
9
9
9
9
9
9
9
9
9
9
9
9
9
9
9
9
9
9
9
9
9
10
10
10
10
10
10
10
10
11
11
11
11
11
11
11
11
12
13
13
13
13
13
13
13
13
13
14
14
14
14
14
14
14
14
14
14
14
14
14
14
15
15
15
15
15
15
16
16
16
16
16
16
17
17
17
17
16
16
16
16
16
17
16
16
16
16
16
16
16
14
14
14
14
14
14
14
14
14
13
11
10
10
10
10
10
10
10
10
10
10
10
10
10
10
10
10
10
10
10
10
10
10
10
11
11
12
12
13
14
13
13
13
13
13
13
12
10
10
10
10
10
10
10
10
10
10
10
10
12
13
17
17
17
21
20
21
21
21
21
21
21
21
22
22
22
23
23
22
22
22
22
22
22
22
22
22
22
22
22
22
22
22
22
22
22
22
22
22
22
22
22
22
22
22
23
23
23
22
22
22
22
22
22
22
22
22
22
21
21
21
21
21
21
21
21
21
20
20
20
20
20
20
20
20
20
20
20
20
20
20
19
19
19
19
19
19
18
18
17
17
17
17
17
17
17
17
17
17
17
17
15
15
15
15
15
15
15
15
15
15
15
15
15
15
15
16
19
20
20
21
20
19
17
17
16
16
16
16
16
16
16
16
16
16
16
16
16
16
15
15
15
15
15
14
14
14
14
14
14
14
14
14
14
14
14
15
15
15
15
15
17
17
17
17
17
17
16
16
16
16
16
16
16
16
16
16
16
16
16
16
16
16
16
16
17
17
17
17
17
19
20
20
20
19
19
19
21
21
21
21
21
22
22
22
22
22
21
21
21
21
21
21
21
21
21
21
21
21
21
21
20
21
22
22
23
23
23
23
22
22
22
22
22
22
22
22
21
21
21
21
19
18
18
18
18
18
18
18
18
18
18
18
18
18
19
19
19
19
18
19
19
19
18
18
18
18
18
17
17
17
18
19
19
19
19
18
18
18
18
18
17
17
16
16
16
16
16
16
16
16
16
16
16
15
15
15
15
16
16
17
17
17
17
17
17
17
17
17
16
16
17
18
18
17
17
17
17
17
17
17
17
17
16
16
15
15
15
14
14
14
14
14
14
14
14
13
12
12
12
12
12
12
12
12
12
12
12
12
12
12
12
12
12
12
12
12
12
13
13
13
13
12
12
12
12
12
12
12
12
12
12
12
12
12
12
12
12
12
12
12
12
12
12
12
12
12
11
11
11
11
11
11
11
10
10
11
11
11
12
12
12
12
14
14
14
14
14
14
14
14
13
12
12
11
11
11
11
11
11
9
9
9
9
9
9
9
9
9
9
9
9
9
9
8
8
8
8
8
8
8
8
7
6
6
6
6
6
6
7
7
7
7
7
7
7
7
7
7
7
7
7
7
7
7
6
6
6
6
6
6
6
6
6
6
6
6
6
6
6
6
6
6
6
6
6
6
6
6
7
7
7
7
6
6
6
6
6
6
6
6
7
7
7
7
7
7
7
7
7
7
7
7
7
7
7
7
7
7
7
7
7
7
7
6
6
6
6
6
6
6
6
6
6
6
6
6
6
6
6
6
7
7
7
7
6
6
6
6
6
6
6
6
6
6
6
6
6
6
6
6
6
5
5
5
5
5
5
5
5
5
5
5
5
5
5
5
5
6
6
6
6
6
6
6
6
6
6
6
6
6
6
6
6
6
6
6
6
6
6
6
6
6
6
6
5
4
4
4
4
4
4
4
4
4
3
3
3
4
5
8
8
8
11
11
12
12
11
11
11
11
11
11
12
11
11
11
11
13
13
13
13
13
13
13
13
13
13
13
13
13
13
13
13
14
14
14
14
14
14
14
14
14
14
14
14
14
14
14
14
14
14
15
15
15
15
15
15
15
15
15
15
15
15
15
15
15
15
15
15
15
15
15
15
15
15
15
15
15
15
15
15
15
15
15
15
15
17
19
20
19
19
19
19
19
19
20
21
21
22
24
24
24
24
24
24
23
23
23
23
24
24
24
23
23
23
23
23
23
23
23
22
22
23
22
22
22
22
22
22
22
22
22
22
22
22
22
22
22
21
21
21
21
21
21
21
21
21
21
21
21
21
21
21
21
21
20
20
19
19
19
20
20
20
20
20
20
20
20
19
19
19
19
19
19
19
19
20
20
20
21
21
21
23
21
21
21
21
21
22
22
23
23
24
25
26
26
26
26
25
26
26
26
26
27
27
28
28
28
27
27
27
27
27
26
26
25
26
26
25
26
26
26
26
26
26
26
26
26
26
26
25
25
24
24
24
24
24
24
24
24
24
24
23
23
23
23
23
23
23
23
22
23
24
24
24
25
25
25
25
25
26
26
27
27
27
27
27
30
30
30
30
30
30
29
29
29
29
29
29
29
29
29
30
30
30
30
30
30
30
30
30
30
30
30
30
30
31
31
30
31
31
31
30
27
27
27
27
27
27
27
27
27
28
29
29
29
29
29
28
27
27
26
26
25
25
25
25
25
25
25
25
25
25
25
25
25
25
25
25
25
24
24
24
24
24
24
24
24
24
24
24
22
22
22
21
21
21
21
21
21
21
21
21
20
20
20
20
20
20
20
20
20
21
21
21
21
21
21
21
21
19
19
19
19
19
19
19
19
19
19
17
17
17
17
17
17
17
17
17
17
17
17
17
17
17
17
17
15
15
15
15
14
14
14
14
14
14
14
9
9
9
9
9
9
9
9
9
9
9
9
9
9
8
8
8
8
8
8
8
8
8
9
9
9
9
9
9
9
9
9
9
9
9
9
9
9
8
7
7
7
7
7
7
6
6
6
6
6
6
6
6
6
6
6
6
6
6
6
6
6
6
6
6
6
6
6
5
5
5
5
5
5
5
5
4
4
4
4
4
4
4
4
4
3
1
0
0
0
0
0
0
0
0
0
0
0
0
0
0
0
0
0
0
0
0
0
0
0
0
0
0
0
0
0
0
0
0
0
0
0
0
0
0
0
0
0
0
0
0
0
0
0
0
0
0
0
0
0
0
0
0
0
0
0
0
0
0
0
0
0
0
0
0
0
0
0
0
0
0
0
0
0
0
0
0
0
0
0
0
0
0
0
0
0
0
0
0
0
0
0
0
0
0
0
0
0
0
0
0
0
0
0
0
0
0
0
0
0
0
0
0
0
0
0
0
0
0
0
0
0
0
0
0
0
0
0
0
0
0
0
0
0
0
0
0
0
0
0
0
0
0
0
0
0
0
0
0
0
0
0
0
0
0
0
0
0
0
0
0
0
0
0
0
0
0
0
0
0
0
0
0
0
0
0
0
0
0
0
0
0
0
0
0
0
0
0
0
0
0
0
0
0
0
0
0
0
0
0
0
0
0
0
0
0
0
0
0
0
0
0
0
0
0
0
0
0
0
0
0
0
0
0
0
0
0
0
0
0
0
0
0
0
0
0
0
0
0
0
0
0
0
0
0
0
0
0
0
0
0
0
0
0
0
0
0
0
0
0
0
0
0
0
0
0
0
0
0
0
0
0
0
0
0
0
0
0
0
0
0
0
0
0
0
0
0
0
0
0
0
0
0
0
0
0
0
0
0
0
0
0
0
0
0
0
0
0
0
0
0
0
0
0
0
0
0
0
0
0
0
0
0
0
0
0
0
0
0
0
0
0
0
0
0
0
0
0
0
0
0
0
0
0
0
0
0
0
0
0
0
0
0
0
0
0
0
0
0
0
0
0
0
0
0
0
0
0
0
0
0
0
0
0
0
0
0
0
0
0
0
0
0
0
0
0
0
0
0
0
0
0
0
0
0
0
0
0
0
0
0
0
0
0
0
0
0
0
0
0
0
0
0
0
0
0
0
0
1
1
1
1
1
1
1
1
1
1
1
1
1
1
1
1
1
1
1
1
1
1
1
1
1
1
1
1
1
1
1
1
1
1
1
1
1
1
1
1
1
1
1
1
1
1
1
1
1
1
1
1
1
1
1
1
1
1
1
1
1
1
1
1
1
1
1
1
1
1
1
1
1
1
1
1
1
1
1
1
1
1
1
1
1
1
1
1
1
1
1
1
1
1
1
1
1
1
1
1
0
0
0
0
0
0
0
0
0
0
0
0
0
0
1
1
1
1
1
1
1
1
1
1
1
1
1
1
1
1
1
1
1
1
1
1
1
1
1
1
1
1
1
1
1
1
1
1
1
1
1
1
1
1
1
1
1
1
1
1
1
1
1
1
1
1
1
1
1
1
1
1
1
2
2
2
2
2
2
2
2
2
2
2
2
2
2
2
2
2
2
2
2
2
2
2
2
2
2
2
2
2
2
2
2
2
2
2
2
2
2
2
2
2
2
2
2
2
2
2
2
2
2
2
2
2
2
2
2
2
2
2
2
2
2
2
2
2
2
2
2
2
2
2
2
2
2
2
2
2
2
2
2
2
2
2
2
2
2
2
2
2
2
2
2
1
1
1
1
1
1
1
1
1
1
1
1
1
1
1
1
1
1
1
1
1
1
1
1
1
1
0
0
0
0
0
0
0
0
0
0
0
0
0
0
0
0
0
0
0
0
0
0
0
0
0
0
0
0
0
0
0
0
0
0
0
0
0
0
0
0
0
0
0
0
0
0
0
0
0
0
0
0
0
0
0
0
0
0
0
0
0
0
0
0
0
0
0
0
0
0
0
0
0
0
0
0
0
0
0
0
0
0
0
0
0
0
0
0
0
0
0
0
0
0
0
0
0
0
0
0
0
0
0
0
0
0
0
0
0
0
0
0
0
0
0
0
0
0
0
0
0
0
0
0
0
0
0
0
0
0
0
0
0
0
0
0
0
0
0
0
0
0
0
0
0
0
0
0
0
0
0
0
0
0
0
0
0
0
0
0
0
0
0
0
0
0
0
0
0
0
0
0
0
0
0
0
0
0
0
0
0
0
0
1
2
2
2
2
2
4
4
4
5
5
5
5
5
5
6
6
6
6
8
8
8
8
8
8
8
8
8
8
8
8
8
8
8
8
8
8
8
9
10
10
10
11
11
11
11
11
11
13
13
14
14
14
14
14
14
14
14
14
14
15
15
15
15
16
16
19
19
20
20
21
21
21
21
21
21
21
21
21
21
21
21
22
24
24
24
24
24
24
24
24
24
24
24
29
30
31
31
31
33
33
34
34
34
34
34
34
34
36
38
38
38
40
40
44
56
64
74
75
76
79
79
82
83
84
84
84
84
84
84
84
86
87
88
88
88
88
89
93
93
93
95
94
96
96
97
97
97
97
98
98
98
98
98
98
98
99
99
97
97
97
97
97
97
97
97
97
97
97
96
96
96
96
96
96
96
96
97
97
97
97
98
97
97
97
97
97
95
95
94
95
95
95
96
95
96
96
99
103
102
101
99
102
104
103
103
103
102
102
102
103
103
103
100
98
98
98
101
101
100
100
100
100
99
98
95
89
88
86
86
86
83
82
81
80
80
79
79
79
79
79
79
78
77
77
77
73
73
73
73
71
68
67
67
67
67
67
64
64
64
64
63
64
64
63
62
62
61
61
53
53
49
50
51
51
50
49
52
53
53
53
52
53
52
47
47
47
47
47
47
47
52
52
54
67
71
71
74
73
74
74
74
74
75
75
75
74
74
72
72
71
69
69
69
69
69
67
65
66
67
66
67
67
67
66
66
66
65
65
65
65
65
64
64
64
63
62
62
62
64
64
63
64
64
64
64
65
65
65
71
74
76
75
76
77
83
83
86
86
86
86
84
84
84
86
87
93
103
105
104
105
113
116
127
137
139
139
145
146
146
147
147
147
147
144
144
145
152
154
160
166
168
169
170
173
174
178
176
175
181
180
183
183
183
184
186
185
185
184
183
181
179
179
179
179
179
182
179
179
179
179
179
179
177
177
176
176
176
176
174
174
174
174
174
174
174
174
174
174
174
174
174
174
174
174
174
171
171
171
171
171
170
170
170
170
170
170
168
168
166
166
166
164
164
164
164
160
158
158
156
156
156
156
156
156
157
157
157
157
157
157
156
154
152
150
149
144
141
135
133
134
132
132
131
129
128
127
128
128
128
127
128
133
134
134
139
138
138
137
114
114
114
114
115
115
106
105
101
101
101
100
101
102
103
103
101
98
96
96
96
93
92
92
94
92
88
88
87
87
86
86
86
86
85
84
82
82
80
79
80
81
84
80
82
83
83
83
82
81
81
81
81
82
82
81
80
80
79
73
69
68
68
69
69
69
69
69
69
69
67
67
66
67
67
67
68
67
66
66
70
69
78
79
77
75
75
75
78
79
80
80
80
80
80
80
79
79
79
77
77
76
75
75
75
75
75
74
73
72
71
71
72
73
74
74
73
73
73
73
73
73
73
73
72
71
70
70
70
70
70
70
70
70
71
71
71
71
71
71
71
71
71
71
70
70
70
68
70
73
74
77
78
79
76
75
75
75
74
73
71
72
72
71
71
71
69
68
68
65
65
65
65
66
68
69
64
64
63
62
60
64
71
74
74
74
72
75
75
75
75
75
72
72
72
70
69
69
69
63
64
65
65
67
67
66
68
68
69
69
69
69
69
69
69
70
70
70
70
68
71
72
72
72
72
70
70
71
71
71
72
72
72
72
73
73
73
73
73
73
73
73
73
74
72
74
74
73
72
70
70
70
69
69
67
67
67
67
67
70
70
70
69
69
69
69
69
68
69
69
68
65
64
64
64
64
64
64
63
61
59
59
59
59
59
59
59
59
59
59
59
58
58
58
58
58
58
57
56
56
54
54
54
54
54
54
54
54
54
54
54
54
54
54
54
53
53
52
51
51
51
52
52
52
50
50
50
48
48
50
49
52
51
51
51
51
51
51
51
51
51
52
53
55
54
54
53
53
53
53
53
53
53
53
54
54
54
53
53
53
53
53
50
50
50
50
48
48
48
48
45
45
45
45
45
45
45
45
44
39
38
38
38
39
38
38
39
44
45
46
50
52
51
52
52
53
54
54
53
55
56
57
59
59
60
60
60
60
61
62
79
80
79
79
79
79
79
80
80
80
80
79
74
74
74
74
74
73
72
71
71
70
70
70
70
70
70
69
70
70
70
70
70
70
70
70
70
70
70
70
70
69
69
69
69
69
69
69
69
69
69
69
71
70
70
69
69
69
69
69
69
68
68
68
68
68
68
68
67
68
68
68
68
68
68
68
66
65
65
65
65
65
64
64
63
63
63
63
64
62
63
62
62
61
63
62
62
62
63
62
61
56
56
57
58
58
58
59
59
58
65
64
64
65
65
63
63
60
59
59
59
59
57
58
60
55
55
55
55
54
54
53
53
53
53
53
53
53
53
53
53
53
52
52
51
52
52
53
53
52
52
53
53
53
52
51
51
50
50
50
50
50
47
47
49
49
49
50
53
54
54
54
55
55
55
55
54
54
53
53
53
53
53
53
54
54
54
54
56
55
55
55
54
54
55
60
63
66
67
68
69
69
76
76
75
76
76
76
76
76
74
74
74
72
71
75
77
79
82
83
82
89
95
95
95
94
94
94
95
95
95
95
95
93
93
93
93
93
93
93
92
92
92
92
92
92
93
92
92
92
91
91
91
91
91
91
91
91
91
91
91
91
91
91
91
91
91
91
91
91
91
88
88
87
86
86
86
86
86
86
84
82
82
80
80
80
80
79
79
78
78
74
73
72
69
66
65
63
63
63
63
63
63
61
56
53
46
46
43
43
41
34
35
29
27
27
27
24
21
15
12
9
3
3
3
3
3
3
3
3
3
2
2
2
2
2
2
2
2
2
2
2
2
2
2
2
2
2
2
2
2
2
1
1
1
1
1
1
1
1
1
1
1
1
1
1
1
1
1
1
1
1
1
1
1
1
1
1
1
1
1
1
1
1
2
2
2
2
2
2
2
3
3
3
3
3
3
3
3
3
3
4
4
4
4
4
4
5
5
5
5
5
5
5
5
4
4
4
4
4
5
5
5
5
5
5
5
5
6
6
8
8
8
8
8
8
8
8
8
8
11
12
14
14
14
14
14
14
14
14
14
15
15
15
15
15
15
15
15
15
15
15
15
15
15
15
15
15
15
15
15
15
15
15
15
15
15
15
15
15
15
15
15
15
15
15
15
15
15
15
15
15
15
15
15
15
15
15
15
15
15
15
15
15
15
15
15
15
14
14
14
14
14
14
14
14
14
15
15
15
15
15
15
15
15
15
15
15
15
15
15
15
15
15
15
15
15
14
13
13
13
13
13
13
13
13
13
14
14
14
13
12
12
12
12
12
12
12
12
12
12
12
12
12
12
12
12
11
11
10
10
10
11
11
13
16
16
16
16
16
16
16
16
16
16
16
16
16
16
15
15
15
15
15
15
15
15
15
15
15
15
15
15
15
15
15
15
14
14
14
14
14
14
15
15
15
15
15
15
16
18
18
18
18
21
25
40
41
43
44
44
46
46
46
46
46
46
46
45
48
50
53
55
57
61
60
60
60
66
70
73
78
77
78
78
78
78
78
78
78
78
78
78
78
78
78
78
78
78
79
79
79
79
79
79
79
79
79
79
79
79
79
79
79
79
79
79
79
79
79
79
79
79
79
79
81
81
82
82
82
83
83
83
83
84
86
87
90
90
88
93
95
106
128
132
132
132
133
133
133
133
133
133
134
136
136
136
136
136
136
137
138
140
144
144
143
143
143
143
143
143
143
143
143
143
143
143
143
144
144
142
142
142
139
139
137
137
136
139
138
139
140
139
140
140
152
151
157
157
156
158
158
158
157
158
158
158
152
151
151
151
151
152
150
148
147
145
145
145
144
144
144
144
144
144
142
143
144
145
147
151
152
152
166
169
174
178
178
178
178
180
178
178
181
183
180
180
181
178
173
170
170
171
173
174
175
179
180
178
175
175
171
173
188
192
217
231
248
295
302
304
304
302
304
306
304
304
307
311
312
314
314
313
313
310
306
318
324
332
339
345
348
377
377
378
378
377
376
376
376
382
388
408
412
413
414
414
413
413
415
428
451
476
495
503
505
528
529
530
530
530
530
531
530
528
528
527
522
519
518
518
519
517
518
519
519
524
539
552
556
556
554
555
553
553
553
555
556
558
558
555
555
553
554
556
559
559
559
560
567
568
566
561
558
558
558
558
558
558
557
554
549
549
550
549
544
544
544
541
541
541
537
532
531
531
529
529
528
527
526
523
521
521
520
520
511
511
510
510
509
493
491
488
473
476
478
475
478
477
480
476
476
474
477
480
480
484
478
459
460
462
460
460
471
508
501
507
509
505
409
408
402
404
403
404
400
398
398
394
381
373
371
371
364
361
359
350
345
344
338
329
327
324
323
323
324
323
322
311
304
301
295
295
292
291
292
289
289
289
289
289
289
289
283
282
292
349
383
403
410
405
408
443
451
457
461
464
466
476
471
473
474
477
475
468
470
473
475
475
475
474
475
474
475
474
474
471
465
468
470
474
476
477
478
481
482
478
466
468
469
468
465
465
463
460
461
462
463
463
459
452
451
440
441
441
438
432
430
429
430
430
428
429
424
424
422
421
421
422
421
413
409
398
398
398
398
398
393
385
384
382
379
377
377
377
373
374
373
368
374
379
396
396
396
401
408
409
410
409
410
422
422
408
410
435
449
494
516
515
514
524
523
525
524
519
526
531
501
505
514
533
539
578
633
646
661
667
669
678
689
706
717
707
686
673
671
671
673
672
672
671
667
659
659
657
651
654
655
654
654
652
652
647
646
644
642
640
638
638
637
637
649
673
714
721
723
733
741
728
726
721
717
717
717
714
717
717
714
718
722
722
722
726
728
725
724
721
720
715
709
700
702
705
708
708
703
702
702
700
698
698
702
698
706
717
726
723
725
723
723
728
729
723
728
727
729
734
750
758
781
802
843
846
858
867
927
928
931
934
930
933
937
907
895
891
892
874
871
870
868
859
859
859
857
850
847
846
846
850
867
873
852
854
850
845
829
839
866
909
932
955
963
956
1039
1041
1059
1046
1036
1037
1036
1049
1072
1076
1084
1083
1086
1094
1106
1137
1142
1148
1148
1139
1137
1138
1140
1138
1126
1123
1123
1088
1062
1061
1051
1050
1052
1043
1043
1042
1040
1045
1081
1086
1090
1092
1098
1091
1079
1079
1079
1080
1086
1087
1087
1085
1094
1097
1100
1100
1098
1095
1100
1104
1104
1100
1098
1092
1068
1066
1054
1029
1031
1036
1058
1063
1055
1048
1042
1041
1037
1035
1028
1028
1022
1010
1010
1006
1008
1006
1008
1010
1016
1017
1023
1023
1022
1017
1016
1018
1020
1040
1090
1117
1114
1123
1144
1125
1119
1103
1083
1083
1090
1097
1097
1106
1107
1106
1103
1095
1086
1063
1063
1061
1061
1075
1082
1085
1084
1084
1078
1066
1060
1057
1057
1057
1050
1038
1036
1027
1022
1024
1024
1046
1049
1050
1048
1045
1040
1029
1024
1015
984
985
987
980
984
976
975
964
944
945
931
926
928
928
928
930
927
925
923
904
897
883
882
883
887
860
860
874
910
904
911
983
1058
1132
1147
1146
1169
1189
1393
1441
1481
1583
1830
1930
2016
2040
2090
2143
2170
2173
2154
2153
2160
2168
2169
2160
2177
2160
2204
2237
2252
2269
2267
2296
2282
2282
2279
2279
2280
2263
2264
2262
2256
2261
2240
2229
2185
2179
2186
2232
2263
2292
2366
2434
2416
2418
2482
2485
2464
2587
2598
2652
2653
2649
2627
2617
2622
2622
2612
2618
2607
2606
2601
2594
2594
2585
2585
2585
2585
2587
2583
2579
2581
2584
2589
2602
2612
2612
2643
2695
2688
2691
2692
2668
2664
2665
2656
2657
2675
2690
2693
2641
2633
2625
2617
2619
2610
2607
2606
2592
2577
2607
2594
2597
2612
2639
2640
2641
2646
2642
2648
2672
2668
2635
2637
2620
2630
2620
2595
2631
2652
2647
2704
2661
2648
2654
2654
2645
2637
2654
2672
2678
2678
2673
2666
2678
2589
2589
2570
2562
2551
2547
2490
2484
2489
2505
2492
2377
2383
2395
2402
2424
2408
2409
2403
2389
2373
2356
2316
2318
2337
2316
2317
2320
2319
2278
2277
2264
2244
2241
2227
2228
2239
2232
2234
2229
2214
2217
2188
2064
2057
2032
2033
2052
2071
2073
2070
2025
1994
1987
1982
1980
1982
1979
1987
1979
1947
1921
1932
1939
1943
1951
1960
1996
2088
2142
2146
2170
2184
2176
2155
2141
2128
2122
2109
2063
2056
2032
1977
1976
1943
1940
1926
1923
1919
1915
1907
1904
1867
1856
1857
1853
1853
1838
1829
1826
1804
1803
1800
1795
1754
1742
1722
1621
1621
1621
1623
1622
1611
1613
1603
1592
1606
1619
1615
1585
1581
1579
1547
1540
1513
1513
1513
1506
1503
1469
1465
1467
1468
1468
1462
1470
1491
1526
1533
1531
1527
1512
1509
1509
1539
1557
1562
1562
1562
1524
1528
1507
1506
1478
1501
1515
1515
1502
1501
1502
1496
1486
1470
1469
1467
1452
1443
1412
1413
1401
1377
1369
1355
1345
1345
1340
1331
1326
1289
1292
1330
1323
1324
1323
1322
1315
1294
1107
1076
1017
1010
991
981
981
981
977
971
956
952
949
946
937
935
928
921
903
903
906
906
906
903
899
874
865
859
861
862
870
866
861
856
838
832
831
822
815
814
814
815
803
802
757
756
755
750
751
743
744
744
742
740
733
731
716
708
706
705
705
706
704
697
683
679
670
666
657
654
651
647
646
647
649
647
621
618
610
603
592
592
590
590
593
595
604
607
622
628
628
631
630
627
628
627
618
617
613
601
600
597
616
628
638
647
650
637
691
692
695
697
700
689
652
613
596
596
594
570
545
556
567
550
550
550
558
557
555
553
550
551
546
556
544
543
545
546
545
536
538
537
538
534
534
534
534
536
536
535
534
531
531
529
534
547
541
541
547
542
531
532
530
530
529
528
530
530
529
525
524
522
522
524
523
530
547
551
558
557
557
558
558
572
565
565
565
566
564
553
553
551
553
549
552
546
543
547
544
544
542
541
540
536
536
534
544
546
549
548
550
551
550
544
536
536
531
532
512
511
531
611
628
637
656
699
713
714
714
712
710
709
710
708
707
723
722
712
707
705
691
689
684
681
680
677
675
675
674
668
663
653
649
649
649
649
648
646
647
647
652
653
651
654
654
652
652
650
651
649
649
628
625
617
617
614
613
617
617
616
616
616
616
616
614
613
602
602
600
596
593
591
591
590
585
584
584
582
581
580
575
572
567
564
565
566
567
570
569
586
576
577
570
565
533
532
537
536
537
535
535
534
532
532
532
532
522
515
515
518
517
519
512
504
504
521
517
551
546
545
538
531
494
491
480
473
477
417
422
439
529
527
524
508
494
450
450
451
450
451
451
437
437
438
437
432
426
419
415
415
415
416
422
424
424
424
417
433
518
575
587
638
735
737
744
848
847
851
856
858
877
878
879
878
877
877
878
877
877
878
878
878
879
877
880
881
887
895
901
912
912
912
912
912
912
911
910
911
913
912
911
911
911
908
905
905
905
906
907
907
907
907
908
907
906
906
905
897
896
895
894
894
892
888
882
879
874
872
872
870
869
872
869
868
880
885
894
894
891
892
892
884
877
867
864
865
864
862
861
847
843
843
838
828
824
819
819
820
819
798
797
789
789
789
789
785
783
776
749
697
697
698
698
697
690
672
671
645
640
621
620
606
592
586
586
584
581
581
565
563
536
534
532
496
469
474
475
477
473
473
474
473
478
474
458
457
455
454
454
453
452
436
435
425
418
418
421
423
423
421
410
407
404
404
410
414
414
415
384
371
362
354
350
349
347
345
341
337
322
321
320
321
307
303
300
300
300
299
296
296
296
289
290
295
296
299
272
279
280
286
286
286
264
261
254
253
256
255
255
258
258
250
245
235
235
243
243
242
238
237
237
232
232
232
232
232
227
231
227
225
226
230
236
237
239
239
235
234
231
231
230
228
226
222
222
223
221
221
221
228
228
229
233
246
279
278
283
285
286
285
290
283
282
281
280
280
280
280
280
279
279
279
279
280
283
286
286
286
285
284
283
283
282
282
281
279
280
279
278
276
276
276
276
276
276
276
277
274
274
269
266
262
253
248
246
247
248
250
248
248
249
249
249
249
248
248
248
247
248
247
251
257
241
242
241
237
238
234
218
218
216
216
215
215
213
213
209
210
209
208
206
206
205
205
204
206
205
205
205
204
204
200
201
207
210
214
222
219
243
244
242
242
243
243
240
237
238
238
239
239
242
239
238
236
235
226
226
219
217
216
218
220
217
217
216
216
215
215
215
216
216
217
216
209
207
203
201
202
208
213
212
212
212
215
220
219
219
219
218
218
216
214
212
212
209
197
194
192
186
186
186
186
186
185
182
182
182
183
181
181
182
181
179
179
177
178
178
180
185
184
186
184
182
182
182
183
183
183
186
186
182
178
179
180
180
186
185
186
186
173
174
175
177
177
178
180
184
188
186
186
192
195
197
196
196
195
194
194
193
193
193
193
194
192
193
187
185
185
184
180
177
178
176
178
177
181
186
197
202
203
204
203
207
216
217
218
222
229
234
246
235
254
263
267
277
275
273
268
272
271
272
272
274
273
273
272
271
272
273
273
270
269
269
269
269
269
269
268
268
267
265
264
264
265
266
266
269
266
266
266
264
263
253
252
252
252
257
256
255
258
260
262
265
265
265
267
269
268
266
262
254
253
253
253
254
254
254
252
250
248
248
248
248
246
245
244
239
239
238
237
239
239
244
242
242
242
243
241
242
245
239
242
243
246
245
244
244
244
241
241
241
242
243
239
239
239
239
237
237
239
240
239
234
236
239
238
239
233
233
225
220
220
218
217
216
213
207
207
206
202
200
200
199
195
193
190
187
183
183
183
183
183
178
175
167
157
153
147
146
146
146
145
145
145
144
141
141
141
140
142
143
143
145
145
142
139
139
139
139
135
135
132
132
132
131
130
130
130
127
124
123
123
120
119
119
119
119
119
118
116
116
116
116
116
115
115
115
115
112
111
110
108
115
132
141
143
144
154
158
173
176
199
207
215
215
216
216
216
216
215
220
220
222
223
222
225
225
228
239
238
239
260
257
260
276
277
277
278
281
281
280
278
278
279
279
279
278
270
270
269
266
265
265
266
267
267
266
264
261
260
260
260
260
260
258
257
257
256
256
256
256
256
256
256
257
256
255
255
252
252
252
254
252
252
253
253
254
255
256
257
257
259
257
256
256
256
257
256
256
252
250
253
249
256
254
251
245
249
248
248
247
247
247
247
246
246
246
247
246
244
245
245
251
256
261
270
270
281
300
325
324
323
325
327
339
363
367
368
368
364
342
336
336
338
340
342
346
346
345
341
337
337
336
333
331
331
330
321
320
319
318
323
327
333
337
340
338
328
328
330
330
329
330
331
329
326
314
310
309
308
311
325
343
348
348
349
350
351
352
356
356
355
356
353
355
354
353
355
363
363
361
362
360
361
359
359
359
358
360
356
356
357
357
356
356
355
353
352
352
353
354
354
352
349
345
345
345
346
352
366
387
389
379
379
378
378
377
378
381
378
375
375
373
373
371
365
361
361
362
358
352
350
350
348
348
348
348
347
346
345
337
312
310
308
309
309
308
310
307
308
306
302
293
296
295
294
292
288
278
278
278
283
287
288
284
277
279
279
279
279
280
280
279
268
271
259
265
271
270
282
282
259
257
264
292
294
296
295
294
303
305
317
316
318
318
316
312
312
325
328
347
353
357
358
368
366
367
369
369
366
359
358
358
358
355
354
354
354
349
345
343
341
339
337
336
336
336
336
336
336
336
335
335
335
335
332
334
333
334
335
335
332
329
326
321
321
321
319
319
319
316
319
328
337
339
341
340
342
342
337
345
345
375
388
417
413
413
406
407
409
409
411
414
413
405
406
405
405
405
406
406
404
403
403
403
402
401
402
418
417
412
416
417
417
414
414
414
415
411
403
403
398
398
395
394
394
390
390
385
383
381
380
379
379
380
379
378
372
365
364
364
365
362
361
361
360
360
356
345
345
335
332
331
319
325
321
320
318
318
317
317
317
317
317
318
318
315
316
317
333
331
338
339
354
368
367
380
384
390
392
394
392
395
400
415
408
407
408
408
405
404
406
403
412
413
415
409
410
404
400
398
397
397
397
399
394
394
392
387
378
378
377
382
381
378
375
392
392
391
390
389
386
383
372
371
373
400
407
430
432
433
435
435
436
434
432
432
431
419
416
416
416
416
415
411
410
409
409
410
412
411
407
407
401
402
400
390
392
395
402
404
405
405
404
403
402
401
401
412
410
401
408
406
434
445
461
463
464
464
461
453
452
452
451
451
456
455
459
461
463
464
467
467
463
467
462
455
449
449
471
474
475
475
476
476
474
475
477
474
474
476
469
463
456
448
447
431
430
428
427
427
421
421
420
410
409
409
407
404
404
403
402
400
400
396
395
395
395
393
387
383
380
376
377
375
375
375
375
391
383
387
397
459
456
488
484
485
483
486
476
490
484
491
493
492
494
493
491
491
489
482
479
474
471
472
470
466
452
452
452
452
450
449
449
450
447
445
445
446
445
441
434
430
429
429
424
432
454
463
463
463
462
458
458
459
458
462
469
462
454
447
441
432
423
424
425
425
427
426
444
449
451
451
450
452
451
451
447
447
447
449
457
454
454
459
461
465
479
484
482
483
484
485
489
489
486
478
479
478
478
476
478
474
475
475
473
469
470
472
472
471
470
470
469
474
474
475
477
478
484
484
476
475
474
453
448
449
448
440
446
454
454
473
474
488
499
516
521
521
523
525
531
531
534
535
535
535
531
531
531
533
523
521
516
512
513
512
513
512
511
511
511
510
508
505
504
503
502
490
483
473
471
461
461
462
461
457
454
450
442
443
446
441
441
462
478
486
491
510
547
548
569
560
556
566
568
571
571
572
585
594
592
593
599
602
596
595
594
591
599
588
581
573
569
584
585
591
591
590
599
619
613
613
611
609
609
609
608
608
607
606
591
584
575
575
573
579
597
600
611
612
610
604
604
604
602
597
597
594
569
567
549
549
543
542
539
535
532
532
528
524
524
533
538
565
571
578
574
573
567
567
567
567
571
576
578
574
573
574
574
573
569
562
555
555
549
549
548
548
545
540
536
531
530
513
516
513
513
512
510
509
507
501
501
497
497
496
494
492
492
493
484
482
476
472
455
458
462
461
464
460
474
486
487
489
486
483
489
484
476
476
472
469
469
467
465
464
455
452
451
444
441
441
441
437
435
436
436
425
424
421
424
431
452
486
498
500
496
462
461
417
418
416
415
417
414
414
426
426
427
425
425
424
424
424
425
424
433
431
431
424
422
418
419
414
411
407
407
407
403
403
404
404
404
403
399
399
398
396
386
383
382
378
362
362
355
359
338
342
345
352
351
357
360
365
361
364
371
372
383
399
395
398
398
399
398
397
396
390
381
385
384
386
379
384
381
371
352
340
332
334
325
320
323
325
323
320
315
315
313
314
299
292
285
283
281
281
232
221
205
204
194
197
194
196
203
212
229
265
270
268
282
281
282
282
283
281
280
280
271
270
275
278
280
279
277
277
275
275
276
276
277
277
277
273
273
273
273
272
272
272
272
272
272
270
270
270
270
268
268
268
268
268
268
268
268
265
265
255
249
244
241
239
239
239
238
238
237
237
237
237
236
236
235
235
235
235
234
230
222
218
204
204
203
203
203
201
200
196
194
193
192
191
191
187
188
187
186
184
183
181
165
164
161
159
158
158
158
157
153
152
151
150
150
150
149
149
142
142
142
140
139
138
127
127
123
123
113
113
113
113
112
112
111
102
96
96
91
91
86
85
79
79
79
75
65
58
58
52
44
41
41
37
34
32
30
26
14
13
7
6
6
5
5
5
5
5
5
5
5
5
4
4
4
4
4
4
4
4
4
4
4
4
4
4
4
4
4
4
4
4
4
4
5
5
4
4
4
4
4
4
4
3
3
4
4
3
3
3
3
4
4
4
4
4
5
5
5
7
7
7
7
7
7
7
7
7
7
6
6
6
6
6
6
6
6
6
6
6
6
6
6
5
5
5
5
5
5
5
5
5
5
5
6
6
6
6
6
6
6
6
6
6
6
6
6
6
6
6
6
7
10
10
10
10
10
10
10
10
11
11
11
11
11
11
11
11
11
11
12
12
12
12
12
12
12
12
12
12
12
11
11
11
11
11
11
11
11
11
11
11
12
12
12
12
12
12
12
12
12
12
12
12
12
12
12
12
12
12
12
12
12
12
12
12
12
12
12
12
12
12
12
12
12
12
12
12
12
12
12
12
12
12
12
12
12
12
13
13
13
14
14
14
13
13
13
14
14
14
14
14
14
14
15
15
15
15
15
15
15
15
15
15
15
15
15
15
15
15
15
16
16
16
14
14
15
16
16
16
16
16
16
16
16
16
16
17
17
17
17
17
17
17
17
17
17
18
18
18
18
18
18
17
17
18
23
32
35
37
37
37
38
38
38
38
38
38
40
42
41
41
41
40
40
40
40
40
41
41
39
39
38
38
38
37
37
37
37
37
37
37
37
37
37
37
37
37
37
37
37
37
37
37
37
37
37
37
37
37
37
37
37
37
36
35
35
35
35
36
36
36
36
36
36
36
36
36
36
36
36
36
36
37
37
37
37
37
37
37
37
37
37
37
37
37
37
37
37
37
37
37
37
37
36
36
36
36
36
36
36
36
36
36
36
36
36
36
37
37
36
36
37
37
37
36
36
36
37
37
38
37
37
37
37
37
37
38
37
37
38
38
37
37
37
37
37
36
36
36
36
38
38
39
39
39
38
36
36
33
33
35
37
34
33
34
34
34
34
34
35
37
37
37
37
37
37
37
36
36
36
36
35
34
34
34
34
34
34
33
33
33
33
33
33
33
33
33
33
31
30
30
30
30
30
30
30
30
30
30
30
29
29
30
29
35
36
36
36
37
38
38
39
39
42
43
43
44
44
44
44
42
42
42
42
42
42
42
42
43
43
43
42
42
43
43
43
43
42
42
41
41
41
41
41
41
40
40
44
44
44
44
44
44
44
43
44
43
43
43
44
45
46
47
47
48
48
47
47
47
47
47
46
46
46
47
47
47
46
46
46
46
46
45
45
45
45
45
45
46
46
46
45
45
45
45
45
45
45
45
45
45
45
44
44
44
44
44
43
43
43
43
42
42
42
42
42
42
40
39
36
35
36
36
36
36
36
37
37
38
40
44
45
48
48
48
47
47
47
47
47
48
49
48
49
49
50
51
50
50
50
50
50
50
50
48
48
48
47
47
47
47
47
47
47
47
47
47
46
46
46
44
46
46
47
49
49
49
50
50
50
50
51
49
49
48
48
46
46
45
45
45
45
45
43
43
43
43
43
43
43
43
43
43
43
43
43
42
42
42
42
42
42
43
43
43
43
44
44
43
43
43
42
42
42
43
43
43
42
42
42
42
42
42
42
42
46
46
46
46
46
45
45
45
42
42
42
41
41
43
43
45
44
43
43
43
45
45
44
44
43
43
43
43
43
43
43
43
43
42
43
43
42
42
43
42
42
41
41
43
43
43
45
48
50
53
53
53
53
53
53
53
53
53
54
55
55
54
54
54
55
55
55
55
53
53
53
53
53
54
57
57
57
57
59
59
60
59
59
58
58
58
58
55
58
59
69
71
72
72
73
73
74
76
78
78
77
76
75
75
75
75
75
75
75
75
75
75
75
75
76
76
75
76
78
78
78
79
80
80
80
79
79
79
78
78
77
77
77
76
75
75
75
75
75
83
83
84
90
94
101
104
112
112
126
126
123
122
121
121
121
122
126
127
127
126
126
126
126
126
126
125
125
125
125
122
121
121
121
120
120
120
120
120
120
120
120
120
120
120
120
120
120
121
122
121
119
119
119
119
118
118
117
117
117
117
117
117
117
117
117
117
118
117
117
116
119
119
120
119
118
117
118
114
113
112
116
115
118
117
119
120
120
118
118
118
118
120
119
119
121
122
126
132
132
135
136
135
135
132
127
124
124
124
106
106
112
121
139
140
141
146
150
150
149
148
148
147
148
148
147
149
149
149
146
148
148
149
154
158
156
156
171
184
221
235
232
254
254
258
273
275
276
272
269
269
265
265
265
265
265
264
264
266
265
265
265
265
265
264
264
262
262
262
262
263
264
266
268
268
272
272
271
272
272
272
272
271
268
268
269
275
277
279
282
283
286
286
286
284
284
284
283
281
281
281
281
281
281
281
281
282
282
281
281
281
281
280
279
277
274
266
267
267
266
266
266
266
266
266
266
266
266
268
269
269
266
263
264
263
261
261
258
258
256
254
250
242
250
254
256
256
255
256
254
254
252
246
246
246
231
231
231
231
227
217
214
200
197
195
195
195
192
193
190
189
186
186
184
174
170
171
168
170
168
168
168
159
159
158
158
156
161
169
165
165
164
156
159
153
153
152
152
151
148
148
148
148
148
144
143
142
142
142
138
135
130
127
126
126
126
126
126
126
124
118
118
118
118
118
118
118
118
118
118
118
120
120
117
115
115
115
116
116
116
117
116
115
115
115
117
115
114
107
105
103
103
103
104
104
104
104
102
101
100
98
97
96
96
96
96
96
96
96
100
107
106
106
108
104
103
102
102
103
103
106
105
105
103
103
103
99
95
95
95
90
90
89
89
91
96
96
97
98
100
101
100
100
104
106
106
108
111
112
109
120
117
125
125
124
123
123
121
123
122
120
120
119
119
119
119
119
119
119
112
112
105
105
105
106
107
108
112
116
126
132
128
128
130
131
130
136
139
145
154
159
165
167
171
175
175
176
176
179
179
180
180
180
182
183
184
184
184
185
185
185
186
186
186
186
186
186
186
184
184
184
184
183
183
180
180
180
180
180
180
180
179
179
179
179
180
181
181
180
180
178
177
177
177
176
175
175
175
172
172
172
172
172
172
174
173
173
173
173
174
174
175
176
176
176
181
180
180
179
181
183
183
184
184
187
190
197
203
207
207
214
199
210
206
204
211
212
212
217
213
212
211
208
210
210
210
210
208
197
196
188
186
186
185
184
164
164
163
162
161
161
159
159
158
158
158
158
158
158
158
158
158
156
156
156
154
154
153
152
152
152
150
151
153
152
155
154
154
156
156
152
152
146
147
147
147
148
146
146
146
144
144
144
145
145
143
140
142
141
143
144
144
144
144
141
136
136
132
133
136
136
137
138
139
139
140
138
138
140
139
138
136
135
135
136
137
136
137
137
137
136
134
130
130
129
127
125
121
121
120
118
118
118
117
116
116
116
116
108
107
107
107
107
103
102
99
98
96
96
95
95
92
91
92
91
91
91
91
91
91
90
88
86
80
81
80
79
76
76
76
75
75
75
73
72
71
69
69
69
69
68
65
65
65
65
62
57
56
56
56
54
54
53
51
51
49
49
49
49
48
48
48
46
40
40
34
34
34
33
40
40
46
47
47
47
48
48
48
48
48
47
47
46
46
53
53
55
57
58
60
59
60
63
62
62
61
61
61
61
60
60
60
59
58
58
56
56
55
55
54
54
54
54
54
54
54
54
54
54
54
54
54
54
54
54
54
54
54
53
53
53
53
53
53
52
52
52
52
51
51
51
51
51
51
51
52
52
53
53
53
53
53
53
53
53
53
53
52
52
51
51
51
51
51
51
49
48
49
49
49
51
51
51
51
50
50
50
50
45
45
46
46
45
45
46
45
44
44
44
45
45
44
44
44
44
42
42
42
41
40
39
38
38
38
38
38
38
38
37
37
37
37
36
35
35
35
35
35
35
34
34
34
33
33
33
33
33
32
33
33
33
33
31
31
31
31
31
31
31
31
31
31
31
31
29
28
26
26
26
26
26
26
26
26
26
26
26
26
26
26
27
27
27
27
27
27
27
27
27
27
26
26
26
25
25
25
24
25
26
26
26
26
26
26
26
26
26
26
26
26
26
26
26
26
26
26
26
26
26
26
26
26
26
26
26
26
23
21
21
21
19
19
19
20
20
20
20
20
20
20
20
20
20
20
20
21
21
22
22
21
21
21
21
21
21
21
21
21
22
22
20
18
17
17
18
18
26
31
31
37
37
39
40
40
40
40
39
39
39
39
39
39
39
39
39
39
39
39
39
39
39
39
39
39
39
39
39
39
39
39
39
39
39
39
39
39
39
39
39
39
39
38
38
38
38
38
39
40
40
41
41
41
41
41
41
41
41
42
42
43
43
43
42
42
42
42
42
42
41
41
41
41
42
42
43
43
43
43
43
42
42
42
42
42
42
42
42
42
42
42
42
40
40
40
40
40
40
39
38
38
38
38
38
38
37
37
37
37
37
37
37
37
37
36
36
36
36
35
35
35
35
34
33
33
32
32
31
31
31
31
31
31
31
31
31
31
31
32
32
31
31
31
31
30
30
30
30
30
30
30
30
30
30
30
29
29
28
28
28
30
30
30
30
30
32
32
31
31
31
31
31
31
27
27
27
26
26
26
24
24
24
24
24
24
23
23
23
21
21
20
19
18
18
18
17
17
17
17
17
17
17
17
17
17
17
17
17
17
17
15
15
15
15
15
15
15
15
15
15
15
15
16
16
17
17
17
17
16
16
17
19
19
19
19
19
19
19
18
18
18
18
18
17
17
17
17
17
17
17
17
16
16
15
15
15
15
15
15
16
16
16
16
16
16
16
16
16
16
16
16
16
16
16
16
15
15
15
15
15
15
15
15
15
15
15
15
15
14
15
16
16
20
20
20
21
21
22
22
22
22
23
23
23
23
23
23
23
23
23
23
23
23
23
23
23
23
23
22
22
21
21
21
21
21
21
21
21
21
21
21
21
21
20
20
20
20
20
20
22
22
23
23
23
25
28
29
29
29
28
27
28
35
36
39
40
40
40
40
40
40
41
41
41
41
41
42
44
44
45
45
46
45
45
45
46
46
46
46
46
46
46
46
46
46
46
46
47
47
47
47
47
47
48
49
51
52
53
53
53
53
53
53
53
53
53
53
53
53
53
53
54
54
54
53
53
53
51
50
50
50
50
50
51
49
49
49
50
54
58
57
57
57
57
57
57
56
56
56
55
55
55
56
56
56
56
56
56
57
57
57
57
56
56
56
57
57
57
57
56
56
55
54
54
54
54
54
54
54
54
53
53
52
51
52
51
51
50
49
49
47
47
47
48
48
49
51
51
50
50
50
50
50
49
49
49
49
49
48
48
48
48
48
44
44
44
44
44
49
50
53
52
52
53
53
53
54
55
55
54
57
55
58
55
55
55
53
53
53
54
55
55
56
56
55
55
55
55
55
54
53
53
53
53
53
52
51
51
51
51
51
51
50
50
49
48
49
49
49
49
51
53
53
54
59
58
61
61
62
62
63
64
64
64
64
64
64
64
67
68
68
68
68
68
68
68
68
68
68
68
67
67
67
67
67
66
66
65
65
65
65
65
65
65
64
63
63
62
61
60
60
60
62
62
62
62
63
63
63
64
64
64
64
64
64
64
64
64
62
62
61
61
61
61
61
61
61
61
61
60
60
60
60
59
59
59
59
58
56
56
56
55
54
54
53
49
49
49
49
49
49
49
49
49
49
49
49
49
49
48
45
43
43
43
42
41
39
38
38
35
35
35
35
33
33
33
29
27
25
25
25
25
25
23
22
22
22
22
22
21
21
21
21
21
21
21
21
20
20
20
20
18
18
13
10
1
1
1
1
1
1
1
0
0
0
0
0
0
0
0
0
0
0
0
0
0
0
0
0
0
0
0
0
0
0
0
0
0
0
0
0
0
0
0
0
0
0
0
0
0
0
0
0
0
0
0
0
0
0
0
0
0
0
0
0
0
0
0
0
0
0
0
0
0
0
0
0
0
0
0
0
0
0
0
0
0
0
0
0
0
0
0
0
0
0
0
0
0
0
0
0
0
0
0
0
0
0
0
0
0
0
0
0
0
0
0
0
0
0
0
0
0
0
0
0
0
0
0
0
0
0
0
0
0
0
0
0
0
0
0
0
0
0
0
0
0
0
0
0
0
0
0
0
0
0
0
0
0
0
0
0
0
0
0
0
0
0
0
0
0
0
0
0
0
0
0
0
0
0
0
0
0
0
0
0
0
0
0
0
0
0
0
0
0
2
2
2
2
2
2
2
2
2
2
2
2
2
2
2
2
2
2
2
2
2
2
2
2
2
2
2
2
2
2
2
2
2
2
2
2
2
2
2
2
2
2
2
2
2
2
2
2
2
2
2
2
2
2
2
3
3
3
3
3
4
4
4
4
4
4
4
4
4
4
4
4
4
4
4
4
4
4
4
4
4
4
4
4
4
4
4
4
4
4
4
4
4
4
4
4
4
4
4
4
4
4
4
4
4
4
4
4
4
4
4
4
4
3
3
3
3
3
3
3
3
3
3
3
3
3
3
3
3
3
3
3
3
3
3
3
3
3
3
3
3
3
3
3
3
3
3
3
3
3
3
2
2
2
2
2
2
2
1
1
0
0
0
1
1
1
1
1
1
1
1
1
1
1
1
1
1
1
1
1
1
1
1
1
1
1
1
1
1
1
1
1
1
1
1
1
1
1
1
1
1
1
1
1
1
1
1
1
1
1
1
1
1
1
1
1
1
1
1
1
1
1
1
1
1
1
1
1
1
1
1
1
1
1
1
1
1
1
1
1
1
1
1
1
1
1
1
1
1
1
1
1
1
1
1
1
1
1
1
1
1
1
1
1
1
1
1
1
1
1
1
1
1
1
1
1
1
1
1
1
1
1
1
1
1
1
1
1
1
1
1
1
1
1
1
1
1
1
1
1
1
1
1
1
1
1
1
1
1
1
1
1
0
0
0
0
0
0
0
0
0
0
0
0
0
0
0
0
0
0
0
0
0
0
0
0
0
0
0
0
0
0
0
0
0
0
0
0
0
0
1
1
1
1
1
1
1
1
1
1
1
1
1
1
1
1
1
1
1
1
1
1
1
1
1
1
1
1
1
1
1
1
1
1
1
1
1
1
1
1
1
1
1
1
1
1
1
1
1
1
1
1
1
1
1
1
1
1
1
0
0
0
0
0
0
0
0
0
0
0
0
0
0
0
0
0
0
0
0
0
0
0
0
0
0
0
0
0
0
0
0
0
0
0
0
0
0
0
0
0
0
0
0
0
0
0
0
0
0
0
0
0
0
0
0
0
0
0
0
0
0
0
0
0
0
0
0
0
0
0
0
0
0
0
0
0
0
0
0
0
0
0
0
0
0
0
0
0
0
0
0
0
0
0
0
0
0
0
0
0
0
0
0
0
0
0
0
0
0
0
0
0
0
0
0
0
0
0
0
0
0
0
0
0
0
0
0
0
0
0
0
0
0
0
0
0
0
0
0
0
0
0
0
0
0
0
0
0
0
0
0
0
0
0
0
0
0
0
0
0
0
0
0
0
0
0
0
0
0
0
0
0
0
0
0
0
0
0
0
0
0
0
0
0
0
0
0
0
0
0
0
0
0
0
0
0
0
0
0
0
0
0
0
0
0
0
0
0
0
0
0
0
0
0
0
0
0
0
0
0
0
0
0
0
0
0
0
0
0
0
0
0
0
0
0
0
0
0
0
0
0
0
0
0
0
0
0
0
0
0
0
0
0
0
0
0
0
0
0
0
0
0
0
0
0
0
0
0
0
0
0
0
0
0
0
0
0
0
0
0
0
0
0
0
0
0
0
0
0
0
0
0
0
0
0
0
0
0
0
0
0
0
0
0
0
0
0
0
0
0
0
0
0
0
0
0
0
0
0
0
0
0
0
0
0
0
0
0
0
0
0
0
0
0
0
0
0
0
0
0
0
0
0
0
0
0
0
0
0
0
0
0
0
0
0
0
0
0
0
0
0
0
0
0
0
0
0
0
0
0
0
0
0
0
0
0
0
0
0
0
0
0
0
0
0
0
0
0
0
0
0
0
0
0
0
0
0
0
0
0
0
0
0
0
0
0
0
0
0
0
0
0
0
0
0
0
0
0
0
0
0
0
0
1
2
2
2
2
2
2
2
2
2
2
2
2
2
2
2
2
2
2
2
2
2
2
2
2
2
2
2
2
2
2
2
2
2
2
2
2
2
2
2
2
2
2
2
2
2
2
2
2
2
2
2
3
3
3
3
3
3
3
3
3
3
3
3
3
3
3
3
3
3
3
3
3
3
3
3
3
3
3
3
3
3
3
3
3
3
3
3
2
2
2
2
2
2
2
2
2
2
2
2
2
2
2
2
2
2
2
2
2
2
2
2
2
2
2
2
2
2
2
2
2
2
2
2
2
2
2
2
2
2
2
2
1
1
1
1
1
1
1
1
1
1
1
1
0
0
0
0
0
0
0
0
0
0
0
0
0
0
0
0
0
0
0
0
0
0
0
0
0
0
0
0
0
0
0
0
0
0
0
0
0
0
0
0
0
0
0
0
0
0
0
0
0
0
0
0
0
0
0
0
0
0
0
0
0
0
0
0
0
0
0
0
0
0
0
0
0
0
0
0
0
0
0
0
0
0
0
0
0
0
0
0
0
0
0
0
0
0
0
0
0
0
0
0
0
0
0
0
0
0
0
0
0
0
0
0
0
0
0
0
0
0
0
0
0
0
0
0
0
0
0
0
0
0
0
0
0
0
0
0
0
0
0
0
0
0
0
0
0
0
0
0
0
0
0
0
0
0
0
0
0
0
0
0
0
0
0
0
0
0
0
0
0
0
0
0
0
1
1
1
1
1
1
1
1
1
1
1
1
1
1
1
1
1
1
1
1
1
1
1
1
1
1
1
1
1
1
1
1
1
1
1
1
1
1
1
1
1
1
1
1
1
1
1
1
1
1
1
1
1
1
1
1
1
1
1
1
1
1
1
1
1
1
1
1
1
1
1
1
1
1
1
1
1
1
1
1
1
1
1
1
1
1
1
1
1
1
1
1
0
0
0
0
0
0
0
0
0
0
0
0
0
0
0
0
0
0
0
0
0
0
0
0
0
0
0
0
0
0
0
0
0
0
0
0
0
0
0
0
0
0
0
0
0
0
0
0
0
0
0
0
0
0
0
0
0
0
0
0
0
0
0
0
1
1
2
2
2
2
2
2
2
2
2
2
2
2
2
2
2
2
2
2
2
2
2
2
2
2
2
2
2
2
2
2
2
2
2
2
2
2
2
2
2
2
2
2
2
2
2
2
2
2
2
2
2
2
2
2
2
2
2
2
2
2
2
2
2
2
2
2
2
2
2
2
2
2
2
2
2
2
2
2
2
2
2
2
3
3
3
3
3
3
3
2
2
2
2
2
2
2
2
2
2
2
2
2
2
2
2
2
2
2
2
2
2
2
2
2
2
2
2
2
2
2
2
2
2
2
1
1
1
1
1
1
1
1
1
1
1
1
1
1
1
1
1
1
1
1
1
1
1
1
1
1
1
1
1
1
1
1
1
1
1
0
0
0
0
0
0
0
0
0
0
0
0
0
0
0
2
2
2
2
2
2
2
2
2
2
2
2
2
2
2
2
2
2
2
2
2
2
2
2
2
2
2
2
2
2
2
2
2
2
2
2
2
3
3
3
3
4
4
4
4
4
4
4
4
4
4
4
4
4
4
4
4
4
4
4
4
4
4
4
3
3
3
3
3
3
3
3
3
3
3
4
5
5
5
5
5
5
5
5
5
5
5
5
5
5
5
5
5
5
5
5
5
5
5
5
5
5
5
5
5
5
5
5
5
5
5
5
5
5
5
5
3
3
3
3
3
3
3
3
3
3
3
3
3
3
3
3
3
3
3
3
3
3
3
3
3
3
3
4
4
4
4
4
4
4
4
4
4
4
4
4
4
4
4
4
4
4
4
4
4
4
4
4
4
3
3
3
3
3
3
3
3
3
3
3
3
3
3
3
3
4
4
4
4
4
3
3
3
3
3
3
3
3
3
3
3
3
3
3
3
3
3
3
3
3
3
3
3
3
3
3
3
3
3
3
3
3
3
3
3
3
3
3
3
3
3
3
3
3
3
3
3
3
3
3
3
3
2
2
2
2
2
1
1
1
1
1
1
1
1
1
1
1
1
1
1
1
1
1
1
1
1
1
1
0
0
0
0
0
0
0
0
0
0
0
0
0
0
0
0
0
0
0
0
0
0
0
0
0
0
0
0
0
0
0
0
0
0
0
0
0
0
0
0
0
0
0
0
0
0
0
0
0
0
0
0
0
0
0
0
0
0
0
0
0
0
0
0
0
0
0
0
0
0
0
0
0
0
0
0
0
0
0
0
0
0
0
0
0
0
0
0
0
0
0
0
0
0
0
0
0
0
0
0
0
0
0
0
1
1
2
2
2
2
2
2
2
2
2
2
2
2
2
2
2
2
2
2
2
2
2
2
2
2
2
2
2
2
2
2
2
2
2
2
2
2
2
2
2
2
2
2
2
2
2
2
3
3
3
3
3
3
3
3
3
3
3
3
3
3
3
3
3
3
3
3
3
3
3
3
3
3
3
3
3
3
3
3
3
3
3
3
3
3
3
3
3
3
3
3
3
3
3
3
3
3
3
3
3
3
3
3
3
3
2
2
2
2
2
2
2
2
2
3
3
4
4
4
4
4
3
3
3
3
3
3
3
3
3
3
3
3
3
3
3
3
3
3
3
3
3
3
3
3
3
3
3
3
3
3
3
3
3
3
3
3
3
3
3
3
3
3
4
4
5
5
5
5
5
5
5
5
4
4
4
4
4
4
4
4
4
5
5
5
5
5
5
5
5
5
5
5
5
5
5
5
5
5
5
5
5
5
5
5
5
5
5
5
5
5
5
5
5
5
5
5
5
5
5
5
5
5
4
4
4
5
5
4
4
4
4
4
4
4
5
5
5
5
5
5
7
7
7
7
7
7
7
7
7
7
7
7
7
7
7
8
8
8
8
8
8
8
8
8
8
8
8
8
8
8
8
8
8
8
8
8
8
8
8
8
8
8
8
8
8
8
8
8
8
8
8
8
8
8
8
8
8
8
8
8
7
7
6
6
6
6
7
6
6
6
7
7
7
7
7
7
7
7
7
7
7
7
7
7
7
7
7
7
7
6
6
6
6
6
6
6
6
6
6
6
5
5
5
5
5
5
5
5
5
5
5
5
5
5
5
6
5
5
5
5
5
5
4
4
4
4
4
4
4
4
4
4
3
3
3
3
3
3
3
3
3
3
3
3
3
3
3
3
3
3
3
3
3
3
3
3
3
3
3
3
3
3
3
3
3
3
3
3
3
3
2
2
2
2
2
2
3
3
3
3
3
2
2
2
2
2
2
2
2
2
1
1
1
1
1
1
1
1
1
1
1
1
1
2
2
2
2
2
3
3
4
5
5
5
5
8
8
8
9
9
9
9
9
9
9
9
10
11
11
11
11
11
11
11
11
11
11
11
11
11
11
11
11
11
11
11
11
11
11
11
12
13
14
16
23
23
24
26
26
26
26
26
26
26
26
26
26
26
26
26
26
26
26
26
26
26
26
26
26
26
26
26
26
26
26
26
26
26
26
26
26
26
26
26
26
26
26
26
26
31
31
30
30
30
30
30
29
29
29
29
30
30
30
31
31
32
36
36
35
35
35
35
35
35
35
35
35
36
36
36
36
36
35
34
34
34
33
34
34
34
34
34
34
34
33
33
35
34
34
34
33
33
33
34
34
38
40
43
43
43
43
43
43
43
42
42
42
42
42
42
42
42
42
42
42
42
42
41
41
39
40
40
40
40
39
39
39
39
39
39
41
42
43
43
43
44
44
46
47
52
51
51
52
52
52
52
52
52
52
53
53
51
51
51
51
49
49
49
48
48
48
47
47
47
47
47
46
46
46
46
45
45
45
45
45
45
45
44
43
43
43
43
43
43
43
43
42
41
41
40
40
40
40
40
40
40
39
38
38
39
40
40
40
40
40
40
39
39
39
39
39
38
38
34
33
33
33
33
37
37
45
48
48
47
47
47
48
48
48
48
48
46
47
48
47
46
45
44
43
43
45
45
44
44
42
37
36
35
35
34
33
33
33
33
32
32
32
32
32
32
32
32
31
32
32
32
32
32
32
32
32
32
32
30
30
30
29
29
29
29
29
29
29
29
29
28
28
28
28
28
28
28
28
28
28
28
28
28
28
29
29
29
30
30
30
30
30
30
30
28
28
28
28
28
27
27
27
27
27
27
27
26
26
26
26
26
26
26
26
25
25
25
25
25
25
24
24
23
22
22
21
21
20
20
19
19
19
18
14
14
14
14
14
14
16
15
14
14
14
13
14
17
19
21
23
22
21
24
24
27
27
29
29
28
28
29
29
29
29
29
29
29
30
30
31
33
33
33
34
34
34
34
34
34
35
35
35
35
35
35
35
35
35
35
35
35
35
35
35
35
35
35
35
35
35
35
35
35
35
35
35
36
36
36
36
38
38
38
38
38
38
38
38
38
38
38
38
38
39
39
39
39
39
38
39
39
39
39
39
39
39
38
41
42
43
44
44
44
49
50
50
48
49
50
50
50
50
50
49
49
49
50
48
47
46
46
44
44
44
44
45
45
45
48
46
46
47
49
49
50
50
51
51
51
51
48
48
48
47
47
46
46
44
44
44
44
44
44
45
45
45
45
45
43
44
44
44
44
42
42
42
42
42
42
42
42
42
42
42
41
41
41
41
41
43
42
42
42
42
42
42
42
42
42
41
40
40
38
38
38
39
41
41
41
41
40
40
40
40
40
40
40
40
36
36
36
37
36
36
35
35
37
36
38
41
42
41
41
41
41
48
50
55
55
54
54
54
54
54
56
56
56
55
55
55
55
57
57
57
58
57
57
57
54
54
53
56
57
55
54
55
55
55
55
56
56
56
56
56
56
56
56
55
55
56
56
56
55
54
54
54
54
53
53
53
53
54
54
54
54
54
54
54
53
53
53
53
53
53
53
53
53
53
53
53
53
53
53
53
53
53
53
53
53
53
53
53
53
53
53
51
51
51
51
51
52
52
52
52
52
53
53
53
53
53
53
53
53
53
53
53
56
57
57
57
57
57
58
58
58
58
57
56
55
55
55
55
54
55
54
54
54
53
53
53
53
53
53
53
53
52
51
50
50
50
50
51
51
52
52
52
48
48
48
47
47
47
46
46
46
46
46
46
45
45
45
46
44
44
44
45
46
47
49
48
46
46
43
43
43
43
44
44
44
44
43
42
41
38
38
36
36
35
35
35
35
35
35
35
35
35
35
35
35
34
34
34
33
33
33
33
32
31
29
29
29
29
29
31
32
32
32
27
27
27
27
27
29
30
31
32
32
32
32
32
32
32
29
30
30
30
30
30
29
27
27
26
26
25
24
25
25
25
24
25
25
24
24
23
23
23
23
23
23
23
23
23
23
23
22
22
22
22
22
22
21
21
20
20
20
20
20
20
19
19
19
19
18
18
17
17
18
18
18
18
18
18
18
18
18
18
18
18
18
18
18
18
18
18
18
19
19
19
19
20
20
20
20
20
19
19
18
18
18
18
18
18
18
19
19
20
20
20
20
21
21
21
21
21
21
21
21
21
21
21
21
21
21
21
21
22
22
22
22
22
21
21
21
19
19
19
20
20
20
20
19
19
19
19
19
19
19
19
19
19
19
18
19
19
19
17
17
17
17
17
17
17
17
18
17
17
15
15
15
15
14
13
14
13
13
13
13
13
13
13
13
13
13
13
13
13
13
13
13
12
12
13
13
13
12
12
12
12
12
13
13
13
13
13
13
13
13
13
13
13
12
12
12
12
13
14
14
14
12
11
11
11
11
11
12
12
12
12
13
13
13
14
14
12
12
12
12
12
12
11
11
11
11
11
11
11
11
11
12
12
12
12
12
12
12
11
11
11
11
11
11
11
11
11
11
11
11
11
11
12
12
13
15
14
14
14
14
14
18
18
18
18
18
18
18
18
18
17
17
18
18
18
18
18
18
18
18
18
18
18
18
18
18
18
18
18
18
18
18
18
18
18
18
18
18
18
18
18
18
18
18
18
18
18
18
18
18
18
18
18
17
17
17
17
17
17
18
18
18
17
17
17
17
19
19
19
19
19
19
19
19
19
19
19
20
20
20
21
21
21
22
22
22
21
21
21
21
21
21
21
21
21
21
21
21
21
21
22
22
22
23
23
19
19
19
19
19
19
19
20
20
20
20
20
21
21
22
22
22
24
25
26
26
26
26
26
26
26
26
26
22
22
22
22
22
22
22
23
23
23
23
22
22
26
26
26
26
26
26
26
26
26
26
26
25
25
25
25
25
25
25
24
24
24
24
24
24
24
24
24
24
24
24
24
24
24
24
24
24
24
24
24
24
24
24
24
24
24
24
24
24
24
24
24
24
24
24
23
23
23
23
23
23
24
24
24
23
23
23
23
23
23
23
23
23
24
23
26
28
35
37
39
39
39
39
39
39
39
38
38
37
37
37
36
36
35
34
36
36
36
36
36
36
35
34
34
33
33
33
32
32
32
32
32
32
33
33
33
34
34
34
34
33
34
34
34
34
34
34
34
34
35
35
35
35
36
36
36
37
37
37
37
37
37
37
37
37
37
37
37
37
37
35
35
35
35
35
35
35
35
35
34
34
34
34
32
31
31
31
31
31
30
30
31
30
30
30
30
30
30
30
29
29
28
27
27
27
30
30
31
30
29
28
28
28
28
27
27
28
28
27
27
27
27
27
27
27
27
27
27
27
27
27
26
26
26
26
25
25
25
24
22
22
21
21
21
20
20
20
20
20
20
21
20
20
21
21
26
28
27
27
28
28
28
28
28
28
28
28
28
27
27
27
27
27
27
26
26
26
26
26
26
26
26
26
26
26
26
26
26
26
26
26
26
25
25
25
25
25
25
24
23
23
24
24
25
25
23
23
23
23
23
22
22
22
22
22
22
22
22
21
20
20
20
18
18
18
18
18
18
17
17
17
17
17
17
17
17
17
17
17
17
17
17
17
17
17
17
17
17
16
16
16
16
16
16
15
15
15
15
15
15
15
15
15
15
15
15
15
15
15
15
15
14
14
11
11
10
10
10
10
10
9
9
9
8
7
7
7
7
7
7
7
7
7
7
7
7
7
7
7
7
7
7
7
7
7
7
7
7
7
7
7
4
4
4
4
4
4
4
4
4
3
3
3
3
3
2
1
1
1
1
1
1
1
1
1
1
1
1
1
1
1
1
1
1
1
1
1
1
1
1
1
0
0
0
0
0
0
0
0
0
0
0
0
0
0
0
0
0
0
0
0
0
0
0
0
0
0
0
0
0
0
0
0
0
0
0
0
0
0
0
0
0
0
0
0
0
0
0
0
0
0
0
0
0
0
0
0
0
0
0
0
0
0
0
0
0
0
0
0
0
0
0
0
0
0
0
0
0
0
0
0
0
0
0
0
0
0
0
0
0
0
0
0
1
1
1
1
2
2
2
3
3
3
3
3
3
3
3
3
3
3
3
3
3
3
3
3
3
3
3
3
4
4
4
4
4
4
4
4
4
4
4
4
4
4
4
4
4
4
4
4
4
4
4
4
5
5
5
5
5
5
5
5
5
5
4
4
4
4
4
4
4
4
4
4
4
4
4
4
4
4
4
4
4
4
4
4
4
4
4
4
4
4
4
4
4
4
4
4
4
4
4
5
5
5
5
6
6
6
6
6
6
6
6
7
7
7
7
7
6
6
5
5
5
5
5
4
4
4
4
4
4
4
4
4
4
4
4
4
4
4
4
4
4
5
6
7
8
8
8
8
8
8
9
9
10
10
10
10
10
10
10
10
10
10
10
10
10
10
11
11
11
11
11
11
11
11
11
11
11
11
11
11
11
11
11
11
11
11
11
11
11
11
11
11
11
11
11
11
11
11
11
11
11
11
11
11
11
11
11
11
11
11
11
10
10
10
10
10
10
10
10
9
9
9
9
8
8
8
8
8
8
8
8
8
8
8
8
8
8
8
8
8
8
8
8
8
8
8
8
8
7
7
7
7
7
7
7
7
7
7
7
7
7
7
7
7
7
7
7
7
6
6
6
6
7
5
5
5
9
9
9
9
10
10
10
10
10
10
10
10
10
10
10
10
10
10
10
10
10
9
9
9
9
9
9
8
8
7
7
7
7
7
7
7
7
6
6
6
6
6
6
6
6
6
6
6
6
6
6
6
6
6
6
6
6
6
6
6
6
6
6
7
7
7
7
7
7
7
7
7
7
7
7
7
7
7
7
7
7
7
7
7
7
7
7
8
8
8
8
8
8
8
8
8
8
8
8
8
8
8
8
8
8
8
8
8
8
8
8
8
7
6
6
6
6
6
6
6
6
6
6
6
6
6
6
6
6
6
6
6
5
5
5
5
5
5
5
5
5
5
5
5
5
5
5
5
5
5
5
5
5
5
4
4
4
2
2
2
2
2
2
2
2
2
2
2
2
2
2
2
2
2
2
2
1
1
1
1
1
1
0
0
0
0
0
0
0
0
0
0
0
0
0
0
0
0
0
0
0
0
0
0
0
0
0
0
0
0
0
0
0
0
0
0
0
0
0
1
0
0
1
1
1
1
1
1
1
1
1
1
1
1
1
1
1
1
1
1
1
1
1
1
1
1
1
1
1
1
1
1
1
1
1
1
1
1
1
1
1
1
1
1
1
1
1
1
1
1
1
1
1
1
1
1
1
1
1
1
1
1
1
1
1
1
1
1
2
2
2
2
2
2
2
2
2
2
2
3
3
4
4
4
4
4
4
4
4
4
4
4
4
4
4
4
4
4
4
4
4
4
4
4
4
4
4
4
4
4
4
4
4
4
4
4
4
4
4
4
4
4
4
4
4
4
4
4
4
4
4
4
4
4
4
4
4
4
4
4
4
4
4
4
4
4
4
4
4
4
4
4
4
4
4
4
4
4
4
4
4
4
4
4
4
4
4
4
3
3
3
3
3
3
3
3
3
3
3
4
4
4
4
4
4
4
4
4
3
3
3
3
3
2
2
2
2
2
2
2
2
2
2
2
2
2
2
2
2
2
2
2
2
2
2
2
2
2
2
2
2
2
2
2
2
2
2
2
2
2
2
2
2
2
2
2
2
2
2
2
2
3
3
3
3
3
3
3
3
4
4
4
4
4
4
4
4
4
4
4
4
4
4
4
4
4
4
4
3
3
3
3
3
3
3
3
3
3
3
3
3
3
3
3
3
3
3
3
3
3
3
3
3
3
3
3
3
3
3
3
3
3
3
3
3
2
2
2
2
2
2
2
2
2
2
2
2
2
2
2
2
2
2
2
2
2
2
2
2
2
2
2
2
2
2
2
2
2
2
1
1
1
1
1
1
1
1
1
1
1
1
0
0
0
0
0
0
0
0
0
0
0
0
0
0
0
0
0
0
0
0
0
0
0
0
0
0
0
0
0
0
0
0
0
0
0
0
0
0
0
0
0
0
0
0
0
0
0
0
0
0
0
0
0
0
0
0
0
0
0
0
0
0
0
0
0
0
0
0
0
0
0
0
0
0
0
0
0
0
0
0
0
0
0
0
0
0
0
0
0
0
0
0
0
0
0
0
0
0
0
0
0
0
0
0
0
0
0
0
0
0
0
0
0
0
0
0
0
0
0
0
0
0
0
0
0
0
0
0
0
0
0
0
0
0
0
0
0
0
0
0
0
0
0
0
0
0
0
0
0
0
0
0
0
0
0
0
0
0
0
0
0
0
0
0
0
0
0
0
0
0
0
0
0
0
0
0
0
0
0
0
0
0
0
0
0
0
0
0
0
0
0
0
0
0
0
0
0
0
0
0
0
0
0
0
0
0
0
0
0
0
0
0
0
0
0
0
0
0
0
0
0
0
0
0
0
0
0
0
0
0
0
0
0
0
0
0
0
0
0
0
0
0
0
0
0
0
0
0
0
0
0
0
0
0
0
0
0
0
0
0
0
0
0
0
0
0
0
0
0
0
0
0
0
0
0
0
0
0
0
0
0
0
0
0
0
0
0
0
0
0
0
0
0
0
0
0
0
0
0
0
0
0
0
0
0
0
0
0
0
0
0
0
0
0
0
0
0
0
0
0
0
0
0
0
0
0
0
0
0
0
0
0
0
0
0
0
0
0
0
0
0
0
0
0
0
0
0
0
0
0
0
0
0
0
0
0
0
0
0
0
0
0
0
0
0
0
0
0
0
0
0
0
0
0
0
0
0
0
0
0
0
0
0
0
0
0
0
0
0
0
0
0
0
0
0
0
0
0
0
0
0
0
0
0
0
0
0
0
0
0
0
0
0
0
0
0
0
0
0
0
0
0
0
0
0
0
0
0
0
0
0
0
0
0
0
0
0
0
0
0
0
0
0
0
0
0
0
0
0
0
0
0
0
0
0
0
0
0
0
0
0
0
0
0
0
0
0
0
0
0
0
0
0
0
0
0
0
0
0
0
0
0
0
0
0
0
0
0
0
0
0
0
0
0
0
0
0
0
0
0
0
0
0
0
0
0
0
0
0
0
0
0
0
0
0
0
0
0
0
0
0
0
0
0
0
0
0
0
0
0
0
0
0
0
0
0
0
0
0
0
0
0
0
0
0
0
0
0
0
0
0
0
0
0
0
0
0
0
0
0
0
0
0
0
0
0
0
0
0
0
0
0
0
0
0
0
0
0
0
0
0
0
0
0
0
0
0
0
0
0
0
0
0
0
0
0
0
0
0
0
0
0
0
0
0
0
0
0
0
0
0
0
0
0
0
0
0
0
0
0
0
0
0
0
0
0
0
0
0
0
0
0
0
0
0
0
0
0
0
0
0
0
0
0
0
0
0
0
0
0
0
0
0
0
0
0
0
0
0
0
0
0
0
0
0
0
0
0
0
0
0
0
0
0
0
0
0
0
0
0
0
0
0
0
0
0
0
0
0
0
0
0
0
0
1
1
1
1
1
1
1
1
1
1
1
1
1
1
1
1
1
1
1
1
1
1
1
1
1
1
1
1
1
1
1
1
1
1
1
1
1
1
1
1
1
1
1
1
1
1
1
1
1
1
1
1
1
1
1
1
1
1
1
1
1
1
1
1
1
1
1
1
1
1
1
1
0
0
0
0
0
0
0
0
0
0
0
0
0
0
0
0
0
0
0
0
0
0
0
0
0
0
0
0
0
0
0
0
0
0
0
0
0
0
0
0
0
0
0
0
0
0
0
0
0
0
0
0
0
0
0
0
0
0
0
0
0
0
0
0
0
0
0
0
0
0
0
0
0
0
0
0
0
0
0
0
0
0
0
0
0
0
0
0
0
0
0
0
0
0
0
0
0
0
0
0
0
0
0
0
0
0
0
0
0
0
0
0
0
0
0
0
0
0
0
0
0
0
0
0
0
0
0
0
0
0
0
0
0
0
0
0
0
0
0
0
0
0
0
0
0
0
0
0
0
0
0
0
0
0
0
0
0
0
0
0
0
0
0
0
0
0
0
0
0
0
0
0
0
0
0
0
0
0
0
0
0
0
0
0
0
0
0
0
0
0
0
0
0
0
0
0
0
0
0
0
0
0
0
0
0
0
0
0
0
0
0
0
0
0
0
0
0
0
0
0
0
0
0
0
0
0
0
0
0
0
0
0
0
0
0
0
0
0
0
0
0
0
0
0
0
0
0
0
0
0
0
0
0
0
0
0
0
0
0
0
0
0
0
0
0
0
0
0
0
0
0
0
0
0
0
0
0
0
0
0
0
0
0
0
0
0
0
0
0
0
0
0
0
0
0
0
0
0
0
0
0
0
0
0
0
0
0
0
0
0
0
0
0
0
0
0
0
0
0
0
0
0
0
0
0
0
0
0
0
0
0
0
0
0
0
0
0
0
0
0
0
0
0
0
0
0
0
0
0
0
0
0
0
0
0
0
0
0
0
0
0
0
0
0
0
0
0
0
0
0
0
0
0
0
0
0
0
0
0
0
0
0
0
0
0
0
0
0
0
0
0
0
0
0
0
0
0
0
0
0
0
0
0
0
0
0
0
0
0
0
0
0
0
0
0
0
0
0
0
0
0
0
0
0
0
0
0
0
0
0
0
0
0
0
0
0
0
0
0
0
0
0
0
0
0
0
0
0
0
0
0
0
0
0
0
0
0
0
0
0
0
0
0
0
0
0
0
0
0
0
0
0
0
0
0
0
0
0
0
0
0
0
0
0
0
0
0
0
0
0
0
0
0
0
0
0
0
0
0
0
0
0
0
0
0
0
0
0
0
0
0
0
0
0
0
0
0
0
0
0
0
0
0
0
0
0
0
0
0
0
0
0
0
0
0
0
0
0
0
0
0
0
0
0
0
0
0
0
0
0
0
0
0
0
0
0
0
0
0
0
0
0
0
0
0
0
0
0
0
0
0
0
0
0
0
0
0
0
0
0
0
0
0
0
0
0
0
0
0
0
0
0
0
0
0
0
0
0
0
0
0
0
0
0
0
0
0
0
0
0
0
0
0
0
0
0
0
0
0
0
0
0
0
0
0
0
0
0
0
0
0
0
0
0
0
0
0
0
0
0
0
0
0
0
0
0
0
0
0
0
0
0
0
0
0
0
0
0
0
0
0
0
0
0
0
0
0
0
0
0
0
0
0
0
0
0
0
0
0
0
0
0
0
0
0
0
0
0
0
0
0
0
0
0
0
0
0
0
0
0
0
0
0
0
0
0
0
0
0
0
0
0
0
0
0
0
0
0
0
0
0
0
0
0
0
0
0
0
0
0
0
0
0
0
0
0
0
0
0
0
0
0
0
0
0
0
0
0
0
0
0
0
0
0
0
0
0
0
0
0
0
0
0
0
0
0
0
0
0
0
0
0
0
0
0
0
0
0
0
0
0
0
0
0
0
0
0
0
0
0
0
0
0
0
0
0
0
0
0
0
0
0
0
0
0
0
0
0
0
0
0
0
0
0
0
0
0
0
0
0
0
0
0
0
0
0
0
0
0
0
0
0
0
0
0
0
0
0
0
0
0
0
0
0
0
0
0
0
0
0
0
0
0
0
0
0
0
0
0
0
0
0
0
0
0
0
0
0
0
0
0
0
0
0
0
0
0
0
0
0
0
0
0
0
0
0
0
0
0
0
0
0
0
0
0
0
0
0
0
0
0
0
0
0
0
0
0
0
0
0
0
0
0
0
0
0
0
0
0
0
0
0
0
0
0
0
0
0
0
0
0
0
0
0
0
0
0
0
0
0
0
0
0
0
0
0
0
0
0
0
0
0
0
0
0
0
0
0
0
0
0
0
0
0
0
0
0
0
0
0
0
0
0
0
0
0
0
0
0
0
0
0
0
0
0
0
0
0
0
0
0
0
0
0
0
0
0
0
0
0
0
0
0
0
0
0
0
0
0
0
0
0
0
0
0
0
0
0
0
0
0
0
0
0
0
0
0
0
0
0
0
0
0
0
0
0
0
0
0
0
0
0
0
0
0
0
0
0
0
0
0
0
1
1
1
1
1
1
1
1
1
1
1
1
1
1
1
1
1
1
1
1
1
1
1
1
1
1
1
1
1
1
1
1
1
1
1
1
1
1
1
1
1
1
1
1
1
1
1
1
1
1
1
1
1
1
1
1
1
1
1
1
1
1
1
1
1
1
1
1
1
1
1
1
1
1
1
1
1
1
1
1
1
1
1
1
1
1
1
1
1
1
1
1
1
1
1
1
1
1
1
1
1
1
1
1
1
1
1
1
1
1
1
1
1
1
1
1
1
1
1
1
1
1
1
1
1
1
1
1
1
1
2
2
2
2
2
2
2
2
2
2
2
2
2
3
3
3
5
5
5
5
5
5
5
5
5
5
5
4
4
4
4
4
4
4
4
4
4
4
4
4
4
4
4
4
4
5
5
5
5
5
5
5
5
5
5
5
5
5
5
5
5
5
5
5
5
5
5
5
5
5
5
5
5
5
5
5
5
5
5
5
5
5
5
5
5
5
5
5
5
5
5
5
5
5
5
5
5
5
5
5
5
5
5
5
5
5
5
5
5
5
5
5
5
5
5
5
5
5
5
5
5
5
5
5
5
5
5
5
5
5
5
5
5
5
5
5
5
4
4
4
4
4
4
4
4
4
4
4
4
4
4
4
4
4
4
4
4
4
4
4
4
4
4
4
4
4
4
4
4
4
4
4
4
4
3
3
3
2
2
1
1
1
1
1
1
1
1
1
1
1
1
1
1
1
1
1
0
0
0
0
0
0
0
0
0
0
0
0
0
0
0
0
0
0
0
0
0
0
0
0
0
0
0
0
0
0
0
0
0
0
0
0
0
0
0
0
0
0
0
0
0
0
0
0
0
0
0
0
0
0
0
0
0
0
0
0
0
0
0
0
0
0
0
0
0
0
0
0
0
0
0
0
0
0
0
0
0
0
0
0
0
0
0
0
0
0
0
0
0
0
0
0
0
0
0
0
0
0
0
0
0
0
0
0
0
0
0
0
0
0
0
0
0
0
0
0
0
0
0
0
0
0
0
0
0
0
0
0
0
0
0
0
0
0
0
0
0
0
0
0
0
0
0
0
0
0
0
0
0
0
0
0
0
0
0
0
0
0
0
0
0
0
0
0
0
0
0
0
0
0
0
0
0
0
0
0
0
0
0
0
0
0
0
0
0
0
0
0
0
0
0
0
0
0
0
0
0
0
0
0
0
0
0
0
0
0
0
0
0
0
0
0
0
0
0
0
0
0
0
0
0
0
0
0
0
0
0
0
0
0
0
0
0
0
0
0
0
0
0
0
0
0
0
0
0
0
0
0
0
0
0
0
0
0
0
0
0
0
0
0
0
0
0
0
0
0
0
0
0
0
0
0
0
0
0
0
0
0
0
0
0
0
0
0
0
0
0
0
0
0
0
0
0
0
0
0
0
0
0
0
0
0
0
0
0
0
0
0
0
0
0
0
0
0
0
0
0
0
0
0
0
0
0
0
0
0
0
0
0
0
0
0
0
0
0
0
0
0
0
0
0
0
0
0
0
0
0
0
0
0
0
0
0
0
0
0
0
0
0
0
0
0
0
0
0
0
1
1
1
1
1
1
1
1
1
1
2
2
2
2
2
2
2
2
2
2
2
2
2
2
2
2
2
2
2
3
3
3
3
3
3
3
3
3
3
3
3
3
3
3
3
4
4
4
4
5
5
5
5
5
5
5
5
5
5
5
5
5
5
5
5
5
5
5
5
5
5
5
6
6
6
6
6
6
6
6
6
6
6
6
6
6
6
6
6
6
6
6
6
6
6
6
6
6
6
6
6
6
6
6
6
6
6
6
6
6
6
6
6
6
6
6
6
6
6
6
6
6
6
6
6
6
6
6
6
6
6
6
6
6
6
6
6
6
5
5
5
5
5
4
4
4
4
4
4
4
4
4
4
4
4
4
4
4
4
5
5
5
5
5
4
4
2
2
2
2
2
2
2
2
3
3
3
3
3
4
4
4
4
4
4
4
4
4
4
4
4
4
4
4
4
4
4
4
3
3
3
3
3
3
3
3
4
4
4
4
4
4
4
4
4
4
4
4
4
4
4
4
4
4
4
3
3
3
3
3
3
3
3
3
3
3
3
3
3
3
3
3
3
3
3
3
3
3
3
3
3
3
3
3
3
3
3
3
3
4
4
4
4
4
4
4
4
4
4
4
4
4
4
4
4
4
4
4
4
4
4
4
4
4
4
4
4
4
4
4
4
4
4
4
4
5
5
5
5
5
5
5
4
4
4
4
4
5
5
5
5
5
6
5
7
9
9
9
9
10
10
10
10
10
10
10
10
10
10
10
10
10
10
10
10
10
10
10
10
10
10
10
10
10
10
10
10
10
9
9
9
9
9
9
9
9
9
9
9
9
9
9
9
9
9
9
9
9
9
9
9
9
9
10
10
10
10
10
10
10
10
11
11
12
12
12
12
12
12
12
13
13
13
13
13
13
13
13
13
13
13
13
13
14
14
14
14
13
13
13
13
13
14
14
14
14
14
14
14
14
14
14
14
14
14
15
16
16
16
16
16
15
15
15
15
16
16
17
17
17
17
17
17
17
17
17
17
17
17
17
17
17
17
17
17
17
17
17
17
17
17
17
17
17
17
17
17
17
17
18
19
17
17
17
17
17
16
16
16
16
15
15
15
15
15
14
14
14
14
14
12
12
12
13
12
12
12
12
12
12
13
12
10
10
10
11
12
12
12
12
12
12
12
12
12
12
12
12
12
12
11
11
11
12
12
12
12
12
12
12
12
12
12
11
11
11
11
10
10
10
10
10
10
10
10
10
10
10
10
10
10
10
10
10
10
10
11
11
11
11
11
11
11
11
11
10
10
10
10
10
10
10
10
10
9
9
9
9
9
9
9
9
9
9
9
9
9
9
9
9
8
8
8
8
8
8
8
8
8
8
8
8
8
8
8
8
8
8
8
8
8
7
7
7
7
7
7
7
7
7
7
7
7
7
7
8
10
13
13
13
13
13
15
15
15
15
15
15
15
14
13
13
13
12
12
12
12
13
13
13
13
13
13
13
13
13
13
13
13
13
13
13
13
14
14
14
14
14
14
14
15
15
15
15
15
15
15
15
15
15
15
15
15
15
15
15
15
15
15
15
15
15
15
15
14
14
14
14
14
14
14
14
14
14
14
14
14
14
14
14
14
14
14
14
14
14
14
14
14
14
14
14
14
14
14
14
14
14
14
14
14
14
14
14
14
14
14
14
14
14
14
14
14
14
13
13
14
14
14
14
13
13
13
13
12
11
11
11
11
11
11
11
11
11
11
11
9
9
9
9
9
9
9
10
10
10
11
11
10
10
10
10
11
11
11
11
10
10
10
9
9
10
10
10
9
9
9
9
9
9
11
12
12
12
12
13
13
13
13
13
13
13
15
15
16
16
16
16
16
16
15
15
15
15
15
15
15
15
15
16
16
16
16
16
16
16
16
15
15
14
14
14
14
14
14
14
14
14
14
15
15
15
15
15
17
17
17
17
17
17
17
17
17
17
18
18
18
17
17
17
17
17
18
18
18
18
18
18
18
18
18
19
19
19
19
19
19
18
18
18
18
18
19
19
21
20
20
20
20
20
20
21
21
21
21
21
21
21
21
21
21
21
21
20
20
20
20
20
20
20
20
20
20
20
20
20
20
20
20
19
19
19
19
19
19
19
19
19
19
19
19
19
19
19
19
19
19
19
19
18
18
18
18
18
18
18
18
18
18
18
18
18
18
18
18
17
17
16
16
16
16
15
15
15
15
15
15
16
16
17
17
17
17
17
17
17
17
17
17
17
17
17
17
17
17
17
17
17
17
17
17
17
17
17
17
17
17
17
17
17
17
17
17
16
16
16
16
16
16
16
16
15
15
14
14
14
14
14
14
14
14
14
14
14
14
14
14
13
14
14
14
14
14
14
14
14
14
14
14
14
14
14
14
14
14
14
14
14
14
14
13
13
13
13
13
13
13
13
13
13
13
13
12
12
12
12
12
12
12
12
12
12
12
12
12
12
12
12
12
12
12
10
10
10
10
10
10
10
10
10
10
10
10
10
10
10
9
9
9
9
9
10
10
10
10
10
10
10
10
10
10
9
9
9
9
9
9
9
9
9
9
9
9
9
9
9
9
9
9
9
9
9
8
8
4
3
3
3
3
3
0
0
0
0
0
0
0
0
0
0
0
0
0
0
0
0
0
0
0
0
0
0
0
0
0
0
0
0
0
0
0
0
0
0
0
0
0
0
0
0
0
0
0
0
0
0
0
0
0
0
0
0
0
0
0
0
0
0
0
0
0
0
0
0
0
0
0
0
0
0
0
0
0
0
0
0
0
0
0
0
0
0
0
0
0
0
0
0
0
0
0
0
0
0
0
0
0
0
0
0
0
0
0
0
0
0
0
0
0
0
0
0
0
0
0
0
0
0
0
0
0
0
0
0
0
0
0
0
0
0
0
0
0
0
0
0
0
0
0
1
1
1
1
1
1
1
1
1
1
1
1
1
1
1
1
1
1
1
1
1
1
1
1
1
1
1
1
1
1
1
1
1
1
1
1
1
1
1
1
1
1
1
1
1
1
1
1
1
1
1
1
1
1
1
1
1
1
1
1
1
1
1
1
1
1
1
1
1
1
1
1
1
1
1
1
1
1
1
1
1
1
1
1
1
1
1
1
1
1
1
1
1
1
1
1
1
1
1
1
1
1
1
1
1
1
1
1
1
1
1
1
1
1
1
1
0
0
0
0
0
0
0
0
0
0
0
0
0
0
0
0
0
0
0
0
0
0
0
0
0
0
0
0
0
0
0
0
0
0
0
0
0
0
0
0
0
0
0
0
0
0
0
0
0
0
0
0
0
0
0
0
0
0
0
0
0
0
0
0
0
0
0
0
0
0
0
0
0
0
0
0
0
0
0
0
0
0
0
0
0
0
0
0
0
0
0
0
0
0
0
0
0
0
0
0
0
0
0
0
0
0
0
0
0
0
0
0
0
0
0
0
0
0
0
0
0
0
0
0
0
0
0
0
0
0
0
0
0
0
0
0
0
0
0
0
0
0
0
0
0
0
0
0
0
0
0
0
0
0
0
0
0
0
0
0
0
0
0
0
0
0
0
0
0
0
0
0
0
0
0
0
0
0
0
0
0
0
0
0
0
0
0
0
0
0
0
0
0
0
0
0
0
0
0
0
0
0
0
0
0
0
0
0
0
0
0
0
0
0
0
0
0
0
0
0
0
0
0
0
0
0
0
0
0
0
0
0
0
0
0
0
0
0
0
0
0
0
0
0
0
0
0
0
0
0
0
0
0
0
0
0
0
0
0
0
0
0
0
0
0
0
0
0
0
0
0
0
0
0
0
0
0
0
0
0
0
0
0
0
0
0
0
0
0
0
0
0
0
0
0
0
0
0
0
0
0
0
0
0
0
0
0
0
0
0
0
0
0
0
0
0
0
0
0
0
0
0
0
0
0
0
0
0
0
0
0
0
0
0
0
0
0
0
0
0
0
0
0
0
0
0
0
0
0
0
0
0
0
0
0
0
0
0
0
0
0
0
0
0
0
0
0
0
0
0
0
0
0
0
0
0
0
0
0
0
0
0
0
0
0
0
0
0
0
0
0
0
0
0
0
0
0
0
0
0
0
0
0
0
0
0
0
0
0
0
0
0
0
0
0
0
0
0
0
0
0
0
0
0
0
0
0
0
0
0
0
0
0
0
0
0
0
0
0
0
0
0
0
0
0
0
0
0
0
0
0
0
0
0
0
0
0
0
0
0
0
0
0
0
0
0
0
0
0
0
0
0
0
0
0
0
0
0
0
0
0
0
0
0
0
0
0
0
0
0
0
0
0
0
0
0
0
0
0
0
0
0
0
0
0
0
0
0
0
0
0
0
0
0
0
0
0
0
0
0
0
0
0
0
0
0
0
0
0
0
0
0
0
0
0
0
0
0
0
0
0
0
0
0
0
0
0
0
0
0
0
0
0
0
0
0
0
0
0
0
0
0
0
0
0
0
0
0
0
0
0
0
0
0
0
0
0
0
0
0
0
0
0
0
0
0
0
0
0
0
0
0
0
0
0
0
0
0
0
0
0
0
0
0
0
0
0
0
0
0
0
0
0
0
0
0
0
0
0
0
0
0
0
0
0
0
0
0
0
0
0
0
0
0
0
0
0
0
0
0
0
0
0
0
0
0
0
0
0
0
0
0
0
0
0
0
0
0
0
0
0
0
0
0
0
0
0
0
0
0
0
0
0
0
0
0
0
0
0
0
0
0
0
0
0
0
0
0
0
0
0
0
0
0
0
0
0
0
0
0
0
0
0
0
0
0
0
0
0
0
0
0
0
0
0
0
0
0
0
0
0
0
0
0
0
0
0
0
0
0
0
0
0
0
0
0
0
0
0
0
0
0
0
0
0
0
0
0
0
0
0
0
0
0
0
0
0
0
0
0
0
0
0
0
0
0
0
0
0
0
0
0
0
0
0
0
0
0
0
0
0
0
0
0
0
0
0
0
0
0
0
0
0
0
0
0
0
0
0
0
0
0
0
0
0
0
0
0
0
0
0
0
0
0
0
0
0
0
0
0
0
0
0
0
0
0
0
0
0
0
0
0
0
0
0
0
0
0
0
0
0
0
0
0
0
0
0
0
0
0
0
0
0
0
0
0
0
0
0
0
0
0
0
0
0
0
0
0
0
0
0
0
0
0
0
0
0
0
0
0
0
0
0
0
0
0
0
0
0
0
0
0
0
0
0
0
0
0
0
0
0
0
0
0
0
0
0
0
0
0
0
0
0
0
0
0
0
0
0
0
0
0
0
0
0
0
0
0
0
0
0
0
0
0
0
0
0
0
0
0
0
0
0
0
0
0
0
0
0
0
0
0
0
0
0
0
0
0
0
0
0
0
0
0
0
0
0
0
0
0
0
0
0
0
0
0
0
0
0
0
0
0
0
0
0
0
0
0
0
0
0
0
0
0
0
0
0
0
0
0
0
0
0
0
0
0
0
0
0
0
0
0
0
0
0
0
0
0
0
0
0
0
0
0
0
0
0
0
0
0
0
0
0
0
0
0
0
0
0
0
0
0
0
0
0
0
0
0
0
0
0
0
0
0
0
0
0
0
0
0
0
0
0
0
0
0
0
0
0
0
0
0
0
0
0
0
0
0
0
0
0
0
0
0
0
0
0
0
0
0
0
0
0
0
0
0
0
0
0
0
0
0
0
0
0
0
0
0
2
2
2
2
2
2
2
2
2
2
2
2
2
2
2
2
2
2
2
2
2
2
2
2
2
2
2
2
2
2
3
3
4
4
4
4
4
4
4
4
4
4
4
4
4
4
4
4
4
4
4
4
4
4
4
4
4
4
4
4
4
4
4
4
4
4
4
4
4
4
4
4
4
4
4
4
4
4
4
4
4
4
4
4
4
4
4
4
4
4
4
4
4
4
4
4
4
4
4
4
4
4
4
4
4
4
4
4
4
4
4
4
4
4
4
4
4
4
4
4
4
4
4
4
4
4
4
4
4
4
4
4
4
4
4
4
4
4
4
4
4
4
4
4
4
4
4
4
4
4
4
4
4
4
4
4
4
4
4
4
4
4
4
4
4
4
4
4
4
4
4
4
4
4
4
3
3
3
3
3
3
3
3
3
3
3
3
3
3
3
3
3
3
3
3
3
3
3
2
2
2
2
2
2
2
1
1
1
1
1
1
1
1
1
1
1
1
1
1
1
1
1
1
1
0
0
0
0
0
0
0
0
0
0
0
0
0
0
0
0
0
0
0
0
0
0
0
0
0
0
0
0
0
0
0
0
0
0
0
0
0
0
0
0
0
0
0
0
0
0
0
0
0
0
0
0
0
0
0
0
0
0
0
0
0
0
0
0
0
0
0
0
0
0
0
1
1
1
1
1
1
1
1
1
1
1
1
1
1
1
1
1
1
1
1
1
1
1
1
1
1
1
1
1
1
1
1
1
1
1
1
1
1
1
1
1
1
1
1
1
1
1
1
1
1
1
1
1
1
1
1
1
1
1
1
1
1
1
1
1
1
1
1
1
1
1
1
1
1
1
1
1
1
1
1
1
1
1
1
1
1
1
1
1
1
1
1
1
1
1
1
1
1
1
1
1
1
1
1
1
1
1
1
1
1
1
1
1
1
1
1
1
1
1
0
0
0
0
0
0
0
0
0
0
0
0
0
0
0
0
0
0
0
0
0
0
0
0
0
0
0
0
0
0
0
0
0
0
0
0
0
0
0
0
0
0
0
0
0
0
0
0
0
0
0
0
0
0
0
0
0
0
0
0
0
0
0
0
0
0
0
0
0
0
0
0
0
0
0
0
0
0
0
0
0
0
0
0
0
0
0
0
0
0
0
0
0
0
0
0
0
0
0
0
0
0
0
0
0
0
0
0
0
0
0
0
0
0
0
0
0
0
0
0
0
0
0
0
0
0
0
0
0
0
0
0
0
0
0
0
0
0
0
0
0
0
0
0
0
0
0
0
0
0
0
0
0
0
0
0
0
0
0
0
0
0
0
0
0
0
0
0
0
0
0
0
0
0
0
0
0
0
0
0
1
1
1
1
1
1
1
1
1
1
1
1
1
1
1
1
1
1
1
1
1
1
1
1
1
1
1
1
1
1
1
1
1
1
1
1
1
1
1
1
1
1
1
1
1
1
1
1
1
1
1
1
1
1
1
1
1
1
1
1
1
1
1
1
1
1
1
1
1
1
1
1
1
1
1
1
0
0
0
0
0
0
0
0
0
0
0
0
0
0
0
0
0
0
0
0
0
0
0
0
0
0
0
0
0
0
0
0
0
0
0
0
0
0
0
0
0
0
0
0
0
0
0
0
0
0
0
0
0
0
0
0
0
0
0
0
0
0
0
0
0
0
0
0
0
0
0
0
0
0
0
0
0
0
0
0
0
0
0
0
0
0
0
0
0
0
0
0
0
0
0
0
0
0
0
0
0
0
0
0
0
0
0
0
0
0
0
0
0
0
0
0
0
0
0
0
0
0
0
0
0
0
0
0
0
0
0
0
0
0
0
0
0
0
0
0
0
0
0
0
0
0
0
0
0
0
0
0
0
0
0
0
0
0
0
0
0
0
0
0
0
0
0
0
0
0
0
0
0
0
0
0
0
0
0
0
0
0
0
0
0
0
0
0
0
0
0
0
0
0
0
0
0
0
0
0
0
0
0
0
0
0
0
0
0
0
0
0
0
0
0
0
0
0
0
0
0
0
0
0
0
0
0
0
0
0
0
0
0
0
0
0
0
0
0
0
0
0
0
0
0
0
0
0
0
0
0
0
0
0
0
0
0
0
0
0
0
0
0
0
0
0
0
0
0
0
0
0
0
0
0
0
0
0
0
0
0
0
0
0
0
0
0
0
0
0
0
0
0
0
0
0
0
0
0
0
0
0
0
0
0
0
0
0
0
0
0
0
0
0
0
0
0
0
0
0
0
0
0
0
0
0
0
0
0
0
0
0
0
0
0
0
0
0
0
0
0
0
0
0
0
0
0
0
0
0
0
0
0
0
0
0
0
0
0
0
0
0
0
0
0
0
0
0
0
0
0
0
0
0
0
0
0
0
0
0
0
0
0
0
0
0
0
0
0
0
0
0
0
0
0
0
0
0
0
0
0
0
0
0
0
0
0
0
0
0
0
0
0
0
0
0
0
0
0
0
0
0
0
0
0
0
0
2
2
2
2
2
2
2
2
2
2
2
2
2
2
2
2
2
2
2
2
2
2
2
2
2
2
2
2
2
2
2
2
2
2
2
2
2
2
2
2
2
2
2
2
2
2
2
2
2
2
2
2
2
2
2
2
2
2
2
2
2
2
2
2
2
2
2
2
2
2
2
2
2
2
2
2
2
2
2
2
2
2
2
2
2
2
2
2
2
2
2
2
2
2
2
2
2
2
2
2
2
2
2
2
2
1
1
1
1
1
1
1
0
0
0
0
0
0
0
0
0
0
0
0
0
0
0
0
0
0
0
0
0
0
0
0
0
0
0
0
0
0
0
0
0
0
0
0
0
0
0
0
0
0
0
0
0
0
0
0
0
0
0
0
0
0
0
0
0
0
0
0
0
0
0
0
0
0
0
0
0
0
0
0
0
0
0
0
0
0
0
0
0
0
0
0
0
0
0
0
0
0
0
0
0
0
0
0
0
0
0
0
0
0
0
0
0
0
0
0
0
0
0
0
0
0
0
0
0
0
0
0
0
0
0
0
0
0
0
0
0
0
0
0
0
0
0
0
0
0
0
0
0
0
0
0
0
0
0
0
0
0
0
0
0
0
0
0
0
0
0
0
0
0
0
0
0
0
0
0
0
0
0
0
0
0
0
0
0
0
0
0
0
0
0
0
0
0
0
0
0
0
0
0
0
0
0
0
0
0
0
0
0
0
0
0
0
0
0
0
0
0
0
0
0
0
0
0
0
0
0
0
0
0
0
0
0
0
0
0
0
0
0
0
0
0
0
0
0
0
0
0
0
0
0
0
0
0
0
0
0
0
0
0
0
0
0
0
0
0
0
0
0
0
0
0
0
0
0
0
0
0
0
0
0
0
0
0
0
0
0
0
0
0
0
0
0
0
0
0
0
0
0
0
0
0
0
0
0
0
0
0
0
0
0
0
0
0
0
0
0
0
0
0
0
0
0
0
0
0
0
0
0
0
0
0
0
0
0
0
0
0
0
0
0
0
0
0
0
0
0
0
0
0
0
0
0
0
0
0
0
0
0
0
0
0
0
0
0
0
0
0
0
0
0
0
0
0
0
0
0
0
0
0
0
0
0
0
0
0
0
0
0
0
0
0
0
0
0
0
0
0
0
0
0
0
0
0
0
0
0
0
0
0
0
0
0
0
0
0
0
0
0
0
0
0
0
0
0
0
0
0
0
0
0
0
0
0
0
0
0
0
0
0
0
0
0
0
0
0
0
0
0
0
0
0
0
0
0
0
0
0
0
0
0
0
0
0
0
0
0
0
0
0
0
0
0
0
0
0
0
0
0
0
0
0
0
0
0
0
0
0
0
0
0
0
0
0
0
0
0
0
0
0
0
0
0
1
1
1
1
1
1
1
1
1
1
1
1
1
1
1
1
1
1
1
1
1
1
1
1
1
1
1
1
1
1
1
1
1
1
1
1
1
1
1
1
1
1
1
1
1
1
1
1
1
1
1
1
1
1
1
1
1
1
1
1
1
1
1
1
1
1
1
1
1
1
1
1
1
1
1
1
1
1
1
0
0
0
0
0
0
0
0
0
0
0
0
0
0
0
0
0
0
0
0
0
0
0
0
0
0
0
0
0
0
0
0
0
0
0
0
0
0
0
0
0
0
0
0
0
0
0
0
0
1
1
1
1
1
1
1
1
1
1
1
1
1
1
1
1
1
1
1
1
1
1
1
1
1
1
1
1
1
1
1
1
1
1
1
0
0
0
0
0
0
0
0
0
0
0
0
0
0
0
0
0
0
0
0
0
0
0
0
0
0
0
0
0
0
0
0
0
0
0
0
0
0
0
0
0
0
0
0
0
0
0
0
0
0
0
0
0
0
0
0
0
0
0
0
0
0
0
0
0
0
0
0
0
0
0
0
0
0
0
0
0
0
0
0
0
0
0
0
0
0
0
0
0
0
0
0
0
0
0
0
0
0
0
0
0
0
0
0
0
0
0
0
0
0
0
0
0
0
0
0
0
0
0
0
0
0
0
0
0
0
0
0
0
0
0
0
0
0
0
0
0
0
0
0
0
0
0
0
0
0
0
0
0
0
0
0
0
0
0
0
0
0
0
0
0
0
0
0
0
0
0
0
0
0
0
0
0
0
0
0
0
0
0
0
0
0
0
0
0
0
0
0
0
0
0
0
0
0
0
0
0
0
0
0
0
0
0
0
0
0
0
0
0
0
0
0
0
0
0
0
0
0
0
0
0
0
0
0
0
0
0
0
0
0
0
0
0
0
0
0
0
0
0
0
0
0
0
0
0
0
0
0
0
0
0
0
0
0
0
0
0
0
0
0
0
0
0
0
0
0
0
0
0
0
0
0
0
0
0
0
0
0
0
0
0
0
0
0
0
0
0
0
0
0
0
0
0
0
0
0
0
0
0
0
0
0
0
0
0
0
0
0
0
0
0
0
0
0
0
0
0
0
0
0
0
0
0
0
0
0
0
0
0
0
0
0
0
0
0
0
0
0
0
0
0
0
0
0
0
0
0
0
0
0
0
0
0
0
0
0
0
0
0
0
0
0
0
0
0
0
0
0
0
0
0
0
0
0
0
0
0
0
0
0
0
0
0
0
0
0
0
0
0
0
0
0
0
0
0
0
0
0
0
0
0
0
0
0
0
0
0
1
1
1
1
1
1
1
1
1
2
2
2
2
2
2
2
2
2
2
2
2
2
2
2
2
2
2
2
2
2
2
2
2
2
2
2
2
2
2
2
2
2
2
2
2
2
2
2
2
2
2
2
2
2
2
2
2
2
2
2
2
2
2
2
2
2
2
2
2
2
2
2
2
2
2
2
2
2
2
2
2
2
2
2
2
2
2
2
2
2
2
2
2
2
2
2
2
2
2
2
2
2
2
2
2
2
2
2
2
2
2
2
1
1
1
1
1
1
1
1
1
1
1
1
1
1
1
1
1
1
1
1
1
1
1
1
1
1
1
1
0
0
0
0
0
0
0
0
0
0
0
0
0
0
0
0
0
0
0
0
0
0
0
0
0
0
0
0
0
0
0
0
0
0
0
0
0
0
0
0
0
0
0
0
0
0
0
0
0
0
0
0
0
0
0
0
0
0
0
0
0
0
0
0
0
0
0
0
0
0
0
0
0
0
0
0
0
0
0
0
0
0
0
0
0
0
0
0
0
0
0
0
0
0
0
0
0
0
0
0
0
0
0
0
0
0
0
0
0
0
0
0
0
0
0
0
0
0
0
0
0
0
0
0
0
0
0
0
0
0
0
0
0
0
0
0
0
0
0
0
0
0
0
0
0
0
0
0
0
0
0
0
0
0
0
0
0
0
0
0
0
0
0
0
0
0
0
0
0
0
0
0
0
0
0
0
0
0
0
0
0
0
0
0
0
0
0
0
0
0
0
0
0
0
0
0
0
0
0
0
0
0
0
0
0
0
0
0
0
0
0
0
0
0
0
0
0
0
0
0
0
0
0
0
0
0
0
0
0
0
0
0
0
0
0
0
0
0
0
0
0
0
0
0
0
0
0
0
0
0
0
0
0
0
0
0
0
0
0
0
0
0
0
0
0
0
0
0
0
0
0
0
0
0
0
0
0
0
0
0
0
0
0
0
0
0
0
0
0
0
0
0
0
0
0
0
0
0
0
0
0
0
0
0
0
0
0
0
0
0
0
0
0
0
0
0
0
0
0
0
0
0
0
0
0
0
0
0
0
0
0
0
0
0
0
0
0
0
0
0
0
0
0
0
0
0
0
0
0
0
0
0
0
0
0
0
0
0
1
1
1
1
1
1
1
1
1
1
1
1
1
1
1
1
1
1
1
1
1
1
1
1
1
1
1
1
1
1
1
1
1
1
1
1
1
1
1
1
1
1
1
1
1
1
1
1
1
1
1
1
1
1
1
1
1
1
1
1
1
1
1
1
1
1
1
1
1
1
1
1
1
1
1
1
1
1
1
1
1
1
1
1
1
1
1
1
1
1
1
1
1
1
1
1
1
1
1
1
1
1
1
1
1
1
1
1
1
1
1
1
1
1
1
1
1
1
1
1
1
1
1
1
1
1
1
1
1
1
1
1
1
1
1
1
0
0
0
0
0
0
0
0
0
0
0
0
0
0
0
0
0
0
0
0
0
0
0
0
0
0
0
0
0
0
0
0
0
0
0
0
0
0
0
0
0
0
0
0
0
0
0
0
0
0
0
0
1
1
1
1
1
1
1
1
1
1
1
1
1
1
1
1
1
1
1
1
1
1
1
1
1
1
1
1
1
1
1
1
1
1
1
1
1
1
1
1
1
1
1
1
1
1
1
1
1
1
1
1
1
1
1
1
1
1
1
1
1
1
1
1
1
1
1
0
0
0
0
0
0
0
0
0
0
0
0
0
0
0
0
0
0
0
0
0
0
0
0
0
0
0
0
0
0
0
0
0
0
0
0
0
0
0
0
0
0
0
0
0
0
0
0
0
0
0
0
0
0
0
0
0
0
0
0
0
0
0
0
0
0
0
0
0
0
0
0
0
0
0
0
0
0
0
0
0
0
0
0
0
0
0
0
0
0
0
0
0
0
0
0
0
0
0
0
0
0
0
0
0
0
0
0
0
0
0
0
0
0
0
0
0
0
0
0
0
0
0
0
0
0
0
0
0
0
0
0
0
0
0
0
0
0
0
0
0
0
0
0
0
0
0
0
0
0
0
0
0
0
0
0
0
0
0
0
0
0
0
0
0
0
0
0
0
0
0
0
0
0
0
0
0
0
0
0
0
0
0
0
0
0
0
0
0
0
0
0
0
0
0
0
0
0
0
0
0
0
0
0
0
0
0
0
0
0
0
0
0
0
0
0
0
0
0
0
0
0
0
0
0
0
0
0
0
0
0
0
0
0
0
0
0
0
0
0
0
0
0
0
0
0
0
0
0
0
0
0
0
0
0
0
0
0
0
0
0
0
0
0
0
0
0
0
0
0
0
0
0
0
0
0
0
0
0
0
0
0
0
0
0
0
0
0
0
0
0
0
0
0
0
0
0
0
0
0
0
0
0
0
0
0
0
0
0
0
0
0
0
0
0
0
0
0
0
0
0
0
0
0
0
0
0
0
0
0
0
0
0
0
0
0
0
0
0
0
0
0
0
0
0
0
0
0
0
0
0
0
0
0
0
0
0
0
0
0
0
0
0
0
0
0
0
0
0
0
0
0
0
0
0
0
0
0
0
0
0
0
0
0
0
0
0
0
0
0
0
0
0
0
0
0
0
0
0
0
0
0
0
0
0
0
0
0
0
0
0
0
0
0
0
0
0
0
0
0
0
0
0
0
0
0
0
0
0
0
0
0
0
0
0
0
0
0
0
0
0
0
0
0
0
0
0
0
0
0
0
0
0
0
0
0
0
0
0
0
0
0
0
0
0
0
0
0
0
0
0
0
0
0
0
0
0
0
0
0
0
0
0
0
0
0
0
0
0
0
0
0
0
0
0
0
0
0
0
0
0
0
0
0
0
0
0
0
0
0
0
0
0
0
0
0
0
0
0
0
0
0
0
0
0
0
0
0
0
0
0
0
0
0
0
0
0
0
0
0
0
0
0
0
0
0
0
0
0
0
0
0
0
0
0
0
0
0
0
0
0
0
0
0
0
0
0
0
0
0
0
0
0
0
0
0
0
0
0
0
0
0
0
0
0
0
0
0
0
0
0
0
0
0
0
0
0
0
0
0
0
0
0
0
0
0
0
0
0
0
0
1
1
1
1
1
1
1
1
1
1
1
1
1
1
1
1
1
1
1
1
1
1
1
1
1
1
1
1
1
1
1
1
1
1
1
1
1
1
1
1
1
1
1
1
1
1
1
1
2
2
2
2
2
2
2
2
2
2
2
2
2
2
2
3
3
3
3
3
3
3
3
3
3
3
3
3
3
3
3
3
3
3
3
3
3
3
3
3
3
3
3
3
3
3
3
3
3
3
3
3
3
3
3
3
3
3
3
3
3
3
3
3
3
3
3
3
3
3
3
3
3
3
3
3
3
3
3
3
3
3
3
3
3
3
3
3
3
3
3
3
3
3
3
3
3
3
3
3
3
3
3
2
2
2
2
2
2
2
2
2
2
2
2
2
2
2
2
2
2
2
2
2
2
2
2
2
2
2
2
2
2
2
2
2
2
2
2
1
1
1
1
1
1
1
1
1
1
1
1
1
1
1
1
1
1
1
1
1
1
1
1
1
1
1
1
1
1
1
1
1
1
1
1
1
1
1
1
1
1
1
1
1
1
1
1
1
0
0
0
0
0
0
0
0
0
0
0
0
0
0
0
0
0
0
0
0
0
0
0
0
0
0
0
0
0
0
0
0
0
0
0
0
0
0
0
0
0
0
0
0
0
0
0
0
0
0
0
0
0
0
0
0
0
0
0
0
0
0
0
0
0
0
0
0
0
0
0
0
0
0
0
0
0
0
0
0
0
0
0
0
0
0
0
0
0
0
0
0
0
0
0
0
0
0
0
0
0
0
0
0
0
0
0
0
0
0
0
0
0
0
0
0
0
0
0
0
0
0
0
0
0
0
0
0
0
0
0
0
0
0
0
0
0
0
0
0
0
0
0
0
0
0
0
0
0
0
0
0
0
0
0
0
0
0
0
0
0
0
0
0
0
0
0
0
0
0
0
0
0
0
0
0
0
0
0
0
0
0
0
0
0
0
0
0
0
0
0
0
0
0
0
0
0
0
0
0
0
0
0
0
0
0
0
0
0
0
0
0
0
0
0
1
1
1
1
1
1
1
1
1
1
1
1
1
1
1
1
1
1
1
2
2
2
2
2
2
2
2
2
2
2
2
2
2
2
2
2
2
2
2
2
2
2
2
2
2
2
2
2
2
2
2
2
2
2
2
2
2
2
2
2
2
2
2
2
2
2
2
2
2
2
2
2
2
2
2
2
2
2
2
2
2
2
2
2
2
2
2
2
2
2
2
2
2
2
2
2
1
1
1
1
1
1
1
1
1
1
1
1
1
1
1
1
1
1
1
1
1
1
1
1
1
1
1
1
1
1
1
1
1
1
1
1
1
1
1
1
2
2
2
2
2
2
2
3
3
3
3
3
3
3
3
3
3
3
3
3
3
1
1
1
1
1
1
1
1
1
1
1
1
1
1
1
1
1
1
1
1
1
1
1
2
2
2
2
2
2
2
2
2
2
2
2
2
2
2
2
2
2
2
2
2
2
2
2
2
2
2
2
2
2
2
2
2
2
2
2
2
2
2
2
2
2
2
2
2
2
2
2
2
2
2
2
2
2
2
2
2
2
2
2
2
2
2
2
2
2
2
2
2
2
2
2
2
2
2
2
2
2
2
2
2
2
2
2
2
2
2
2
2
2
2
2
2
2
2
2
2
2
4
6
6
6
6
7
7
6
6
6
6
6
6
6
6
6
6
6
6
6
6
6
6
6
6
6
6
6
6
6
6
7
7
7
7
7
7
7
7
7
7
7
7
7
7
7
7
7
7
7
7
7
7
7
7
7
7
8
8
8
8
8
8
8
9
11
11
11
11
11
11
11
11
11
11
11
11
11
11
11
11
11
11
11
11
11
11
11
11
11
11
11
11
11
11
11
11
11
11
11
11
11
11
11
11
11
11
11
11
11
11
11
11
11
11
11
11
11
11
11
11
11
11
11
11
11
11
9
9
9
9
9
9
9
9
9
9
9
9
9
9
9
9
9
9
9
9
9
9
9
9
9
9
9
9
9
9
9
9
9
9
8
8
7
7
6
6
6
6
5
5
4
4
4
5
5
5
5
4
4
4
4
4
4
4
4
4
6
6
6
6
6
6
6
6
6
6
6
6
6
6
6
6
6
6
6
6
6
6
6
6
6
6
6
6
6
6
6
6
6
6
6
6
6
6
6
5
5
5
5
5
5
5
5
5
5
5
5
5
5
5
5
6
6
6
6
6
8
8
8
8
8
8
10
11
11
22
31
35
35
34
35
35
35
35
35
35
35
35
35
35
35
35
35
35
35
35
35
34
34
34
34
34
34
34
35
35
35
37
37
38
39
39
39
41
41
41
40
40
40
43
43
47
49
50
50
50
50
50
51
52
52
53
53
53
53
53
53
53
53
53
53
53
53
53
53
53
53
53
53
53
53
53
53
53
53
53
53
53
53
53
53
54
54
54
53
53
53
53
53
53
57
55
55
59
62
65
65
67
67
66
64
64
64
64
66
70
70
70
71
70
70
70
72
75
75
75
74
77
78
79
79
79
79
79
80
80
79
79
79
79
79
79
79
79
79
79
76
75
75
73
73
73
73
73
73
73
73
73
73
73
73
68
68
67
67
69
69
75
76
77
76
77
77
77
77
76
74
74
76
76
76
75
74
74
72
72
73
70
70
71
73
72
72
72
72
72
80
79
78
94
97
97
103
103
103
103
103
101
94
94
95
95
94
94
94
93
93
93
93
95
94
92
96
96
98
98
98
96
101
103
109
110
112
117
116
119
121
122
126
127
127
128
128
130
130
130
130
130
130
130
129
129
129
129
129
129
129
129
129
129
129
129
129
129
129
129
129
129
129
129
129
128
128
128
128
128
128
129
129
127
125
123
117
116
132
144
155
159
159
158
159
190
193
194
196
196
193
193
193
194
195
196
195
197
197
196
196
198
198
198
198
198
195
196
196
198
197
199
200
202
208
210
210
212
212
211
210
209
209
209
209
209
208
208
208
208
207
205
205
204
204
204
204
204
204
204
202
200
199
198
197
197
197
197
197
196
196
196
194
194
194
192
192
192
192
191
191
188
186
187
188
188
189
192
196
197
203
204
212
209
213
218
221
224
226
229
236
236
236
231
229
228
257
257
278
308
316
326
331
347
356
459
470
531
541
544
549
550
553
552
552
552
550
555
553
551
553
554
563
605
604
621
621
624
630
628
627
627
619
611
609
605
603
604
603
602
602
604
604
604
604
603
600
598
597
595
595
597
596
596
596
595
595
596
596
595
593
593
593
595
601
605
620
626
625
629
634
634
633
632
634
634
634
634
634
634
634
634
631
631
631
631
630
628
628
628
627
625
625
623
621
620
619
619
616
613
610
608
601
601
601
601
601
601
600
600
592
592
588
584
577
577
577
566
565
565
564
564
560
560
559
556
551
551
549
548
541
539
536
535
533
528
488
487
479
462
452
451
446
445
441
442
414
414
406
388
378
372
357
329
315
313
304
300
300
300
300
300
300
275
264
263
258
258
257
256
246
240
230
223
212
204
203
200
200
194
184
171
171
165
159
145
142
104
93
62
56
45
38
29
14
5
5
4
3
3
3
2
2
2
2
2
2
2
2
2
2
2
2
2
2
2
2
2
2
2
2
2
2
2
2
2
2
2
2
2
2
2
2
2
2
2
2
2
2
2
2
2
2
2
2
2
1
1
1
1
1
1
1
1
1
1
1
1
1
1
1
1
1
1
1
1
1
1
1
1
1
1
1
1
1
1
1
1
1
1
1
1
1
1
1
1
1
1
1
1
1
1
1
1
1
1
1
1
1
1
1
1
2
1
1
1
1
1
1
1
1
2
2
2
2
2
2
2
2
2
2
2
2
2
2
2
2
2
2
2
2
2
2
2
2
2
2
2
2
2
2
2
2
2
2
2
2
2
2
2
2
2
2
2
2
2
2
2
2
2
2
2
2
2
2
2
1
1
2
2
2
2
3
3
3
3
3
3
3
3
3
3
3
3
3
3
3
3
3
3
3
3
3
3
3
3
3
3
3
3
3
3
3
3
3
3
3
3
3
3
3
3
3
3
3
3
3
3
3
3
3
3
3
3
3
3
3
3
3
3
3
3
3
3
3
3
3
3
3
3
3
3
3
3
3
3
3
3
3
2
2
2
2
2
2
3
3
4
4
4
5
5
6
6
6
6
6
6
6
7
7
7
7
7
7
7
7
7
7
7
7
7
7
7
7
7
7
7
7
7
7
7
7
7
7
7
8
8
8
8
8
8
8
8
8
8
8
8
8
8
8
8
8
8
8
8
8
8
8
8
8
8
8
8
8
8
8
8
8
8
8
8
8
8
8
8
8
8
8
8
8
8
8
8
8
8
8
8
8
8
8
8
8
8
8
8
8
8
8
8
8
8
8
8
8
8
8
8
8
8
8
8
7
7
7
7
7
7
7
7
7
7
7
7
7
7
6
6
6
6
6
6
6
6
6
6
6
6
6
6
6
6
6
6
6
6
6
6
6
6
6
6
6
6
6
6
6
6
6
6
6
6
6
6
6
6
6
5
5
5
5
4
4
4
4
4
4
3
2
2
1
1
1
1
1
2
2
2
2
2
2
2
2
2
2
2
2
2
2
2
2
2
2
2
2
2
2
2
2
2
1
1
1
1
1
1
1
1
1
1
1
1
1
1
1
0
0
0
0
0
0
0
0
0
0
0
0
0
0
0
0
0
0
0
0
0
0
0
0
0
0
0
0
0
0
0
0
0
0
0
0
0
0
0
0
0
0
0
0
0
0
0
0
0
0
0
0
0
0
0
0
0
0
0
0
0
0
0
0
0
0
0
0
0
0
0
0
0
0
0
1
1
1
1
1
0
0
0
0
0
0
0
0
0
0
0
0
0
0
0
0
0
0
0
0
0
0
0
0
0
0
0
0
0
0
0
0
0
0
0
0
0
0
0
0
0
0
0
0
0
0
0
0
0
0
0
0
0
0
0
0
0
0
0
0
0
0
0
0
0
0
0
0
0
0
0
0
0
0
0
0
0
0
0
0
0
0
0
0
0
0
0
0
0
0
0
0
0
0
0
0
0
0
0
0
0
0
0
0
0
0
0
0
0
0
0
0
0
0
0
0
0
0
0
0
0
0
0
0
0
0
0
0
0
0
0
0
0
0
0
0
0
0
0
0
0
0
0
0
0
0
0
0
0
0
0
0
0
0
0
0
0
0
0
0
0
0
0
0
0
0
0
0
0
0
0
0
0
0
0
0
0
0
0
0
0
0
0
0
0
0
0
0
0
0
0
0
0
0
0
0
0
0
0
0
0
0
0
0
0
0
0
0
0
0
0
0
0
0
0
0
0
0
0
0
0
0
0
0
0
0
0
0
0
0
0
0
0
0
0
0
0
0
0
0
0
0
0
0
0
0
0
0
0
0
0
0
0
0
0
0
0
0
0
1
1
1
1
1
1
1
1
1
1
1
1
1
1
1
1
1
1
1
1
1
1
1
1
1
1
1
1
1
1
1
1
1
1
1
1
1
1
1
1
1
1
1
1
1
1
1
1
1
1
1
1
1
1
1
1
2
2
2
2
2
2
2
2
2
2
2
2
2
2
2
2
2
2
2
2
2
2
2
2
2
2
2
2
3
3
4
4
4
4
4
4
4
4
4
4
4
4
4
4
4
4
4
3
3
3
3
3
3
3
3
3
3
3
3
3
3
3
3
3
3
3
3
3
3
3
3
3
3
3
3
3
3
3
3
3
3
3
3
3
3
3
3
3
3
3
3
3
3
3
3
3
3
3
3
3
3
3
3
3
3
3
3
3
3
3
3
3
3
3
3
3
3
3
2
2
2
2
2
2
2
2
2
2
2
2
2
2
2
2
2
2
2
1
1
1
1
1
1
1
1
1
1
1
1
1
1
1
1
1
1
1
1
1
1
1
0
0
0
0
0
0
0
0
0
0
0
0
0
0
0
0
0
0
0
0
0
0
0
0
0
0
0
0
0
0
0
0
0
0
0
0
0
0
0
0
0
0
0
0
0
0
0
0
0
0
0
0
0
0
0
0
0
0
0
0
0
0
0
0
0
0
0
0
0
0
0
0
0
0
0
0
0
0
0
0
0
0
0
0
0
0
0
0
0
0
0
0
0
0
0
0
0
0
0
0
0
0
0
0
0
0
0
0
0
0
0
0
0
0
0
0
0
0
0
0
0
0
0
0
0
0
0
0
0
0
0
0
0
0
0
0
0
0
0
0
0
0
0
0
0
0
0
0
0
0
0
0
0
0
0
0
0
0
0
0
0
0
0
0
0
0
0
0
0
0
0
0
0
0
0
0
0
0
0
0
0
0
0
0
0
0
0
0
0
0
0
0
0
0
0
0
0
0
0
0
0
0
0
0
0
0
0
0
0
0
0
0
0
0
0
0
0
0
0
0
0
0
0
0
0
0
0
0
0
0
0
0
0
0
0
0
0
0
0
0
0
0
0
0
0
0
0
0
0
0
0
0
0
0
0
0
0
0
0
0
0
0
0
0
0
0
0
0
0
0
0
0
0
1
1
1
1
1
1
1
1
1
1
1
1
1
1
1
1
1
1
1
1
1
1
1
1
1
1
1
1
1
1
1
1
1
1
1
1
1
1
1
1
1
1
1
1
1
1
1
1
1
1
1
1
1
1
1
1
1
1
1
1
1
1
1
1
1
1
1
1
1
1
1
1
1
1
1
1
1
1
1
1
1
1
1
1
1
1
1
1
1
1
1
1
1
1
1
1
1
1
1
1
1
1
1
1
1
1
0
1
2
2
2
2
2
2
2
2
2
2
2
2
2
2
2
2
2
2
2
2
2
2
2
2
2
2
2
2
2
2
2
2
2
2
2
2
2
2
2
2
2
2
2
2
2
2
2
2
2
2
2
2
2
2
2
2
2
2
2
2
2
1
1
1
1
1
1
1
1
1
1
1
1
1
1
1
1
1
1
1
1
1
1
1
1
1
1
1
1
1
1
1
1
1
1
1
1
1
1
1
1
1
1
1
1
1
1
1
0
0
0
0
0
0
0
0
0
0
0
0
1
1
1
1
1
1
1
0
0
0
0
0
0
0
0
0
0
0
0
0
0
0
0
0
0
0
0
0
0
0
0
0
0
0
0
0
0
0
0
0
0
0
0
0
0
0
0
0
0
0
0
0
0
0
0
0
0
0
0
0
0
0
0
0
0
0
1
1
1
1
1
1
1
1
1
1
1
1
1
1
1
1
1
1
1
1
1
1
1
1
1
1
1
1
1
1
1
1
1
1
1
1
1
1
1
1
1
1
1
1
1
1
1
1
1
1
1
1
1
1
1
1
1
1
0
0
0
0
0
0
0
0
0
0
0
0
0
0
0
0
0
0
0
0
0
0
0
0
0
0
0
0
0
0
0
0
0
0
0
0
0
1
1
1
1
1
1
1
1
1
1
1
1
1
1
0
0
0
0
0
0
0
0
0
0
0
0
0
0
0
0
0
0
0
0
0
0
0
0
0
0
0
0
0
0
0
0
0
0
0
0
0
0
0
0
0
0
0
0
0
0
0
0
0
0
0
0
0
0
0
0
0
0
0
0
0
0
0
0
0
0
0
0
0
0
0
0
0
0
0
0
0
0
0
0
0
0
0
0
0
0
0
0
0
0
0
0
0
0
0
0
0
0
0
0
0
0
0
0
0
0
0
0
0
0
0
0
0
0
0
0
0
0
0
0
0
0
0
0
0
0
0
0
0
0
0
0
0
0
0
0
0
0
0
0
0
0
0
0
0
0
0
0
0
0
0
0
0
0
0
0
0
0
0
0
0
0
0
0
0
0
0
0
0
0
0
0
0
0
0
0
0
0
0
0
0
0
0
0
0
0
0
0
0
0
0
0
0
0
0
0
0
0
0
0
0
0
0
0
0
0
0
0
0
0
0
0
0
0
0
0
0
0
0
0
0
0
0
0
0
0
0
0
0
0
0
0
0
0
0
0
0
0
0
0
0
0
0
0
0
0
0
0
0
0
0
0
0
0
0
0
0
0
0
0
0
0
0
0
0
0
0
0
0
0
0
0
0
0
0
0
0
0
0
0
0
0
0
0
0
0
0
0
0
0
0
0
0
0
0
0
0
0
0
0
0
0
0
0
0
0
0
0
0
0
0
0
0
0
0
0
0
0
0
0
0
0
0
0
0
0
0
0
0
0
0
0
0
0
0
0
0
0
0
0
0
0
0
0
0
0
0
0
0
0
0
0
0
0
0
0
0
0
0
0
0
0
0
0
0
0
0
0
0
0
0
0
0
0
0
0
0
0
0
0
0
0
0
0
0
0
0
0
0
0
0
0
0
0
0
0
0
0
0
0
0
0
0
0
0
0
0
0
0
0
0
0
0
0
0
0
0
0
0
0
0
0
0
0
0
0
0
0
0
0
0
0
0
0
0
0
0
0
0
0
0
0
0
0
0
0
0
0
0
0
0
0
0
0
0
0
0
0
0
0
0
0
0
0
0
0
0
0
0
0
0
0
0
0
0
0
0
0
0
0
0
0
0
0
0
0
0
0
0
0
0
0
0
0
0
0
0
0
0
0
0
0
0
0
0
0
0
0
0
0
0
0
0
0
0
0
0
0
0
0
0
0
0
0
0
0
0
0
0
0
0
0
0
0
0
0
0
0
0
0
0
0
0
0
0
0
0
0
0
0
0
0
0
0
0
0
0
0
0
0
0
0
0
0
0
0
0
0
0
0
0
0
0
0
0
0
0
0
0
0
0
0
0
0
0
0
0
0
0
0
0
0
0
0
0
0
0
0
0
0
0
0
0
0
0
0
0
0
0
0
0
0
0
0
0
0
0
0
0
0
0
0
0
0
0
0
0
0
0
0
0
0
0
0
0
0
0
0
0
0
0
0
0
0
0
0
0
0
0
0
0
0
0
0
0
0
0
0
0
0
0
0
0
0
0
0
0
0
0
0
0
0
0
0
0
0
0
0
0
0
0
0
0
0
0
0
0
0
0
0
0
0
0
0
0
0
0
0
0
0
0
0
0
0
0
0
0
0
0
0
0
0
0
0
0
0
0
0
0
0
0
0
0
0
0
0
0
0
0
0
0
0
0
0
0
0
0
0
0
0
0
0
0
0
0
0
0
0
0
0
0
0
0
0
0
0
0
0
0
0
0
0
0
0
0
0
0
0
0
0
0
0
0
0
0
0
0
0
0
0
0
0
0
0
0
0
0
0
0
0
0
0
0
0
0
0
0
0
0
0
0
0
0
0
0
0
0
0
0
0
0
0
0
0
0
0
0
0
0
0
0
0
0
0
0
0
0
0
0
0
0
0
0
0
0
0
0
0
0
0
0
0
0
0
0
0
0
0
0
0
0
0
0
0
0
0
0
0
0
0
0
0
0
0
0
0
0
0
0
0
0
0
0
0
0
0
0
0
0
0
0
0
0
0
0
0
0
0
0
0
0
0
0
0
0
0
0
0
0
0
0
0
0
0
0
0
0
0
0
0
0
0
0
0
0
0
0
0
0
0
0
0
0
0
0
0
0
0
0
0
0
0
0
0
0
0
0
0
0
0
0
0
0
0
0
0
0
0
0
0
0
0
0
0
0
0
0
0
0
0
0
0
0
0
0
0
0
0
0
0
0
0
0
0
0
0
0
0
0
0
0
0
0
0
0
0
0
0
0
0
0
0
0
0
0
0
0
0
0
0
0
0
0
0
0
0
0
0
0
0
0
0
0
0
0
0
0
0
0
0
0
0
0
0
0
0
0
0
0
0
0
0
0
0
0
0
0
0
0
0
0
0
0
0
0
0
0
0
0
0
0
0
0
0
0
0
0
0
0
0
0
0
0
0
0
0
0
0
0
0
0
0
0
0
0
0
0
0
0
0
0
0
0
0
0
0
0
0
0
0
0
0
0
0
0
0
0
0
0
0
0
0
0
0
0
0
0
0
0
0
0
0
0
0
0
0
0
0
0
0
0
0
0
0
0
0
0
0
0
0
0
0
0
0
0
0
0
0
0
0
0
0
0
0
0
0
0
0
0
0
0
0
1
1
1
1
1
1
1
1
1
1
1
1
1
1
1
1
1
1
1
1
1
1
1
1
1
1
1
1
1
1
1
1
1
1
1
1
1
1
1
1
1
1
1
1
1
1
1
1
1
1
1
1
1
1
1
1
1
1
1
1
1
1
1
1
1
1
1
1
1
1
1
2
2
2
2
2
2
2
2
2
2
2
2
2
2
2
2
2
2
2
2
2
2
2
2
2
2
2
2
2
2
2
2
2
2
2
2
2
2
2
2
2
2
2
2
1
1
1
1
1
1
1
1
1
1
1
1
1
1
1
1
1
1
1
1
1
1
1
1
1
1
1
1
1
1
1
1
1
1
1
1
1
1
1
1
0
0
0
0
0
0
0
0
0
0
0
0
0
0
0
0
0
0
0
0
0
0
0
0
0
0
0
0
0
0
0
0
0
0
0
0
0
0
0
0
0
0
0
0
0
0
0
0
0
0
0
0
0
0
0
0
0
0
0
0
0
0
0
0
0
0
0
0
0
0
0
0
0
0
0
0
0
0
0
0
0
0
0
0
0
0
0
0
0
0
0
0
0
0
0
0
0
0
0
0
0
0
0
0
0
0
0
0
0
0
0
0
0
0
0
0
0
0
0
0
0
0
0
0
0
0
0
0
0
0
0
0
0
0
0
0
0
0
0
0
1
1
1
1
1
1
1
1
1
1
1
1
1
1
1
1
1
1
1
1
1
1
1
1
1
1
1
1
1
1
1
1
1
1
1
1
1
1
1
1
2
2
2
2
2
2
2
2
2
2
2
2
2
2
2
2
2
2
2
2
2
2
2
2
2
2
2
3
3
3
3
3
3
3
3
3
3
3
3
3
3
3
3
3
3
3
3
3
3
3
3
3
3
3
3
3
3
3
3
3
3
3
3
3
3
3
3
3
3
3
3
3
3
3
3
3
3
3
3
3
3
3
3
3
3
3
3
3
3
3
3
3
3
3
3
3
3
3
3
3
3
3
3
3
3
3
3
3
3
3
3
3
3
3
3
3
3
3
3
3
3
3
3
3
3
3
3
3
3
3
3
3
3
3
3
3
3
3
3
3
3
3
3
3
3
3
3
3
3
3
3
3
3
3
3
3
3
3
3
3
3
3
3
3
3
3
3
3
3
3
3
3
3
3
3
3
3
3
3
3
3
3
3
3
3
3
3
3
3
3
3
3
3
3
3
3
3
3
3
3
3
3
3
3
3
3
3
3
3
3
3
3
2
2
2
2
2
2
2
2
2
2
2
2
2
2
2
2
2
2
2
2
2
2
2
2
2
2
2
2
2
2
2
2
1
1
1
1
1
1
1
1
1
1
1
1
1
1
1
1
1
1
1
1
1
1
1
1
1
1
1
1
0
0
0
0
0
0
0
0
0
0
0
0
0
0
0
0
0
0
0
0
0
0
0
0
0
0
0
0
0
0
0
0
0
0
0
0
0
0
0
0
0
0
0
0
0
0
0
0
0
0
0
0
0
0
0
0
0
0
0
0
0
0
0
0
0
0
0
0
0
0
0
0
0
0
0
0
0
0
0
0
0
0
0
0
0
0
0
0
0
0
0
0
0
0
0
0
0
0
0
0
0
0
0
0
0
0
0
0
0
0
0
0
0
0
0
0
0
0
0
0
0
0
0
0
0
0
0
0
0
0
0
0
0
0
0
0
0
0
0
0
0
0
0
0
0
0
0
0
0
0
0
0
0
0
0
0
0
0
0
0
0
0
0
0
0
0
0
0
0
0
0
0
0
0
0
0
0
0
0
0
0
0
0
0
0
0
0
0
0
0
0
0
0
0
0
0
0
0
0
0
0
0
0
0
0
0
0
0
0
0
0
0
0
0
0
0
0
0
0
0
0
0
0
0
0
0
0
0
0
0
0
0
0
0
0
0
0
0
0
0
0
0
0
0
0
0
0
0
0
0
0
0
0
0
0
0
0
0
0
0
0
0
0
0
0
0
0
0
0
0
0
0
0
0
0
0
0
0
0
0
0
0
0
0
0
0
0
0
0
0
0
0
1
1
1
1
1
1
1
1
1
1
1
1
1
1
1
1
1
1
1
1
1
1
1
1
1
1
1
1
1
1
1
1
1
1
1
1
1
1
1
1
1
1
1
1
1
1
1
1
1
1
1
1
1
1
1
1
1
1
1
1
1
1
1
1
1
1
1
1
1
1
1
1
1
1
1
1
1
1
2
2
2
2
2
2
2
2
2
2
2
2
2
2
2
2
2
2
2
2
2
2
2
2
2
2
2
2
2
2
2
2
2
2
2
2
2
2
2
2
2
2
2
2
2
2
2
2
2
2
2
2
2
2
2
2
2
2
2
2
2
2
2
2
2
2
3
4
4
4
5
5
5
5
5
5
5
5
5
5
5
5
5
5
5
5
5
5
5
5
5
5
5
5
4
4
4
4
4
4
4
4
4
4
4
4
4
4
4
4
4
4
4
4
4
4
4
4
4
4
4
4
4
4
4
4
4
4
4
4
4
4
4
4
4
4
4
4
4
4
4
4
4
4
4
4
5
5
5
5
5
5
5
5
5
5
5
5
5
5
5
5
5
5
5
5
5
5
5
5
5
5
5
5
5
5
5
5
5
5
5
6
6
6
6
5
7
8
9
9
9
9
9
9
9
9
9
9
9
9
9
9
9
11
11
14
14
14
14
14
16
16
16
16
16
15
15
15
15
15
15
15
15
15
15
15
15
15
15
15
15
14
14
14
14
14
14
14
14
14
14
13
13
13
13
13
13
13
13
13
13
13
13
13
13
13
13
13
13
13
13
13
13
13
13
13
13
13
13
13
13
13
13
13
13
13
13
13
13
13
13
13
13
13
13
13
13
13
13
13
13
13
13
13
13
13
13
13
13
12
12
12
12
12
12
10
10
10
10
10
10
10
9
9
9
9
9
9
9
8
8
8
7
7
6
4
4
4
4
4
4
4
4
3
3
4
3
4
3
2
2
2
2
2
2
2
2
2
2
2
2
2
2
2
2
2
2
2
2
2
2
2
2
2
2
2
2
2
2
2
2
2
2
2
2
2
2
2
2
2
2
2
2
2
2
2
2
2
2
2
2
2
2
2
2
2
2
2
2
2
2
2
2
2
2
2
2
2
2
2
2
2
2
2
2
2
2
2
2
2
2
2
2
2
2
2
2
2
2
2
2
2
2
2
0
0
0
0
0
0
0
0
0
0
0
0
0
0
0
0
0
0
0
0
0
0
0
0
0
0
0
0
0
0
0
0
0
0
0
0
0
0
0
0
0
0
0
0
0
0
0
0
0
0
0
0
0
0
0
0
0
0
0
0
0
0
0
0
0
0
0
0
0
0
0
0
0
0
0
0
0
0
0
0
0
0
0
0
0
0
0
0
0
0
0
0
0
0
0
0
0
0
0
0
0
0
0
0
0
0
0
0
0
0
0
0
0
0
0
0
0
0
0
1
1
1
1
1
1
1
1
1
1
1
1
1
1
1
1
1
1
1
1
1
1
1
1
1
1
1
0
0
0
0
0
0
0
0
0
0
0
0
0
0
0
0
0
0
0
0
0
0
0
0
0
0
0
0
0
0
0
0
0
0
0
0
0
0
0
0
0
0
0
0
0
0
0
0
0
0
0
0
0
0
0
0
0
0
0
0
0
0
0
0
0
0
0
0
0
0
0
0
0
0
0
0
0
0
0
0
0
0
0
0
0
0
0
0
0
0
0
0
0
0
0
0
0
0
0
0
0
0
0
0
0
0
0
0
0
0
0
0
0
0
0
0
0
0
0
0
0
0
0
0
0
0
0
0
0
0
0
0
0
1
1
1
1
1
1
1
1
1
1
1
1
1
1
1
1
1
1
1
1
1
1
1
1
1
1
1
1
1
1
1
1
1
1
1
1
1
1
1
1
1
1
1
1
1
1
1
1
1
1
1
1
1
1
1
1
1
1
1
1
1
1
1
1
1
1
1
1
1
1
1
1
1
1
1
1
1
1
1
1
1
1
1
1
1
1
1
1
1
1
1
1
2
2
2
2
2
2
2
2
2
2
3
3
3
3
3
3
3
2
2
2
2
2
2
2
2
2
2
1
1
1
1
1
1
1
1
1
1
1
1
1
1
1
1
1
1
1
1
1
1
1
1
1
1
1
1
1
1
1
1
1
1
1
1
1
1
1
1
1
1
1
1
1
1
1
1
1
1
1
1
1
1
1
1
1
1
1
1
1
1
1
1
1
1
1
1
1
1
1
1
1
1
1
1
1
1
1
1
1
1
1
1
1
1
1
1
1
1
1
1
1
1
2
2
2
2
2
2
2
2
2
1
1
1
1
1
1
1
1
1
1
1
1
1
1
1
1
1
1
1
1
0
0
0
0
0
0
0
0
0
0
0
0
0
0
0
0
0
0
0
0
0
0
0
0
0
0
0
0
0
0
0
0
0
0
0
0
0
0
0
0
0
0
0
0
0
0
0
0
0
0
0
0
0
0
0
0
0
0
0
0
0
0
0
0
0
0
0
0
0
0
0
0
0
0
0
0
0
0
0
0
0
0
0
0
0
0
0
0
0
0
0
0
0
0
0
0
0
0
0
0
0
0
0
0
0
0
0
0
0
0
0
0
0
0
0
0
0
0
0
0
0
0
0
0
0
0
0
0
0
0
0
0
0
0
0
0
0
0
0
0
0
0
0
0
0
0
0
0
0
0
0
0
0
0
0
0
0
0
0
0
0
0
0
0
0
0
0
0
0
0
0
0
0
0
0
0
0
0
0
0
0
0
0
0
0
0
0
0
0
0
0
0
0
0
0
0
0
0
0
0
0
0
0
0
0
0
0
0
0
0
0
0
0
0
0
0
0
0
0
0
0
0
0
0
0
0
0
0
0
0
0
0
0
0
0
0
0
0
0
0
0
0
0
0
0
0
0
0
0
0
0
0
0
0
0
0
0
0
0
0
0
0
0
0
0
0
0
0
0
0
0
0
0
0
0
0
0
0
0
0
0
0
0
0
0
0
0
0
0
0
0
0
0
0
0
0
0
0
0
0
0
0
0
0
0
0
0
0
0
0
0
0
0
0
0
0
0
0
0
0
0
0
0
0
0
0
0
0
0
0
0
0
0
0
0
0
0
0
0
0
0
0
0
0
0
0
0
0
0
0
0
0
0
0
0
0
0
0
0
0
0
0
0
0
0
0
0
0
0
0
0
0
0
0
0
0
0
0
0
0
0
0
0
0
0
0
0
0
0
0
0
0
0
0
0
0
0
0
0
0
0
0
0
0
0
0
0
0
0
0
0
0
0
0
0
0
0
0
0
0
0
0
0
0
0
0
0
0
0
0
0
0
0
0
0
0
0
0
0
0
0
0
0
0
0
0
0
0
0
0
0
0
0
0
0
0
0
0
0
0
0
0
0
0
0
0
0
0
0
0
0
0
0
0
0
0
0
0
0
0
0
0
0
0
0
0
0
0
0
0
0
0
0
0
0
0
0
0
0
0
0
0
0
0
0
0
0
0
0
0
0
0
0
0
0
0
0
0
0
0
0
0
0
0
0
0
0
0
0
0
0
0
0
0
0
0
0
0
0
0
0
0
0
0
0
0
0
0
0
0
0
0
0
0
0
0
0
0
0
0
0
0
0
0
0
0
0
0
0
0
0
0
0
0
0
0
0
0
0
0
0
0
0
0
0
0
0
0
0
0
0
0
0
0
0
0
0
0
0
0
0
0
0
0
0
0
0
0
0
0
0
0
0
0
0
0
0
0
0
0
0
0
0
0
0
0
0
0
0
0
0
0
0
0
0
0
0
0
0
0
0
0
0
0
0
0
0
0
0
0
0
0
0
0
0
0
0
0
0
0
0
0
0
0
0
0
0
0
0
0
0
0
0
0
0
0
0
0
0
0
0
0
0
0
0
0
0
0
0
0
0
0
0
0
0
0
0
0
0
0
0
0
0
0
1
1
1
1
1
1
1
1
1
1
2
2
3
3
3
3
3
3
3
3
3
3
3
3
3
3
3
3
3
3
3
3
3
3
3
3
3
3
3
3
3
3
3
3
3
3
3
3
3
3
3
3
3
3
3
3
3
3
3
3
3
3
3
3
3
3
3
3
3
3
3
3
3
3
3
3
3
3
3
3
3
3
3
3
3
3
3
3
5
5
5
5
5
5
5
5
5
5
5
5
5
5
5
5
5
5
5
5
5
5
5
6
6
7
7
7
7
7
7
8
8
8
8
8
7
7
6
6
6
6
6
6
6
6
6
6
6
6
6
6
6
6
6
6
6
6
5
5
6
6
6
6
6
6
6
6
6
6
6
6
6
6
6
6
6
6
6
6
6
6
6
6
6
6
6
6
6
6
6
6
6
6
6
6
6
6
6
6
6
6
6
6
6
6
6
6
6
6
6
6
6
6
6
6
6
6
6
6
6
6
6
6
6
6
6
6
6
6
6
6
6
6
6
6
5
5
5
5
5
4
3
3
2
1
1
1
0
0
0
0
0
0
0
0
0
0
0
0
0
0
0
0
0
0
0
0
0
0
0
0
0
0
0
0
0
0
0
0
0
0
0
0
0
0
0
0
0
0
0
0
0
0
0
0
0
0
0
0
0
0
0
0
0
0
0
0
0
0
0
0
0
0
0
0
0
0
0
0
0
0
0
0
0
0
0
0
0
0
0
0
0
0
0
0
0
0
0
0
0
0
0
0
0
0
0
0
0
0
0
0
0
0
0
0
0
0
0
0
0
0
0
0
0
0
0
0
0
0
0
0
0
0
0
0
0
0
0
0
0
0
0
0
0
0
0
0
0
0
0
0
0
0
0
0
0
0
0
0
0
0
0
0
0
0
0
0
0
0
0
0
0
0
0
0
0
0
0
0
0
0
0
0
0
0
0
0
0
0
0
0
0
0
0
0
0
0
0
0
0
0
0
0
0
0
0
0
0
0
0
0
0
0
0
0
0
0
0
0
0
0
0
0
0
0
0
0
0
0
0
0
0
0
0
0
0
0
0
0
0
0
0
0
0
0
0
0
0
0
0
0
0
0
0
0
0
0
0
0
0
0
0
0
0
0
0
0
0
0
0
0
0
0
0
0
0
0
0
0
0
0
0
0
0
0
0
0
0
0
0
0
0
0
0
0
0
0
0
0
0
0
0
0
0
0
0
0
0
0
0
0
0
0
0
0
0
0
0
0
0
0
0
0
0
0
0
0
0
0
0
0
0
0
0
0
0
0
0
0
0
0
0
0
0
0
0
0
0
0
0
0
0
0
0
0
0
0
0
0
0
0
0
0
0
0
0
0
0
0
1
1
1
1
1
1
1
1
1
1
1
1
1
1
1
1
1
1
1
1
1
2
2
2
2
2
2
2
2
3
3
3
3
3
3
3
3
3
3
3
3
3
3
3
3
3
3
3
3
3
3
3
3
3
3
3
3
3
3
3
3
3
3
3
3
3
3
3
3
3
3
3
3
3
3
3
3
3
3
3
3
3
3
3
3
3
3
3
3
3
5
5
5
5
5
5
5
5
5
5
5
5
5
5
5
5
5
5
5
6
6
6
6
6
6
8
8
9
9
9
9
9
9
9
9
9
9
9
9
9
9
8
7
8
8
8
8
8
8
8
8
8
8
8
9
9
9
10
10
10
10
10
10
10
10
11
11
11
11
11
11
11
11
11
11
11
12
14
17
18
18
18
18
19
19
20
20
20
20
20
20
20
21
21
21
21
21
21
21
21
21
21
21
21
21
21
21
21
21
22
22
22
22
22
22
22
22
22
23
23
23
23
23
23
21
21
21
21
21
21
21
21
21
20
20
20
20
20
20
20
20
20
20
20
20
19
19
19
19
19
19
19
19
19
19
19
19
19
19
19
19
19
19
19
22
25
26
27
27
27
27
27
28
28
28
28
27
27
27
26
26
26
26
26
26
26
25
25
25
25
25
25
25
25
25
26
26
27
28
29
30
30
30
30
29
29
26
26
26
25
25
25
25
24
24
24
24
24
24
23
23
23
23
23
23
23
23
23
23
26
26
27
27
27
29
29
29
29
29
29
29
29
29
29
29
29
29
31
31
30
30
30
30
30
30
32
32
32
32
32
32
31
31
31
33
34
36
37
37
37
37
37
37
36
35
35
56
56
71
71
72
73
73
74
77
79
79
79
79
78
78
83
83
84
84
84
84
84
84
83
84
84
84
84
84
84
84
84
84
84
84
84
84
84
84
84
84
84
82
82
82
82
82
80
80
80
79
78
78
78
78
78
78
78
78
78
78
78
79
80
80
79
79
79
85
90
92
93
93
93
93
93
92
91
90
90
90
89
89
89
89
89
89
89
89
90
92
92
93
93
94
94
94
94
94
94
95
96
97
97
96
98
98
98
98
98
98
97
93
94
91
83
83
80
79
79
79
79
79
79
79
79
79
79
79
79
79
79
79
77
76
69
70
69
69
69
69
69
69
69
68
68
68
67
65
64
63
64
63
62
59
60
60
59
58
57
57
59
59
58
55
53
53
54
55
55
56
56
55
54
54
54
56
55
54
57
56
56
56
55
56
56
59
64
68
69
70
70
68
67
66
65
70
71
70
68
70
72
70
74
74
75
75
74
74
72
72
71
71
71
72
71
72
71
71
72
73
73
73
72
72
72
72
72
71
71
71
71
71
71
70
70
70
70
70
70
70
72
72
77
77
78
79
77
77
77
79
79
79
79
79
79
79
79
79
79
79
79
79
79
79
80
79
85
85
85
85
85
85
85
85
86
86
85
83
82
81
80
81
82
90
90
91
93
93
93
93
93
93
92
91
90
91
96
97
96
97
97
97
95
96
96
96
94
88
88
89
89
90
90
89
89
88
90
92
89
90
90
89
89
89
88
86
86
86
81
81
81
82
83
83
84
86
86
86
87
87
87
87
87
87
87
86
86
86
86
87
91
91
94
98
100
103
99
99
100
99
96
97
97
97
97
96
96
95
95
95
95
95
98
100
104
103
104
104
104
105
104
100
101
100
101
100
99
99
96
95
94
93
93
93
93
92
93
95
97
96
95
96
94
94
93
91
91
91
91
90
90
91
92
87
87
87
87
85
85
85
85
85
82
82
82
81
81
82
81
81
81
80
80
80
80
80
79
78
75
75
75
76
76
79
83
83
87
87
87
87
87
87
90
89
96
99
101
102
102
102
102
102
102
102
101
95
95
95
95
96
96
96
97
100
100
101
99
98
98
99
97
98
100
101
98
98
97
97
102
102
106
102
102
100
96
92
92
88
88
89
89
106
117
125
124
127
132
130
132
133
137
138
140
141
142
142
142
140
140
140
139
139
140
140
140
140
140
140
139
139
138
138
139
141
141
140
147
145
146
147
147
148
148
149
149
149
150
149
148
149
149
149
149
148
148
146
146
146
146
146
147
146
146
145
145
140
138
138
141
146
151
156
186
186
187
187
186
188
188
188
187
187
187
187
186
186
185
186
185
185
184
185
185
189
189
188
188
189
187
186
185
185
184
178
177
177
177
177
177
176
174
174
174
167
166
165
163
163
163
163
163
162
160
159
159
152
152
152
154
155
154
153
151
153
153
151
151
149
149
147
145
144
141
141
140
140
140
140
140
141
141
140
140
140
140
139
139
139
139
139
136
136
125
125
125
123
123
123
123
123
119
119
119
117
112
111
109
106
106
106
105
104
96
96
90
90
87
86
87
88
88
85
84
84
84
84
84
83
83
83
83
83
83
81
81
79
79
77
69
69
69
68
68
67
67
66
66
65
65
63
63
63
63
64
59
59
59
59
55
55
53
53
53
53
53
53
51
51
49
49
49
49
50
51
50
52
53
48
48
45
45
46
46
49
49
49
49
49
48
48
48
46
48
50
53
58
59
55
58
52
54
56
57
56
55
55
55
54
54
55
56
56
56
56
54
54
53
53
53
63
64
72
81
83
94
101
104
104
104
104
103
103
103
103
103
100
99
99
99
101
101
101
101
101
101
102
102
100
100
100
100
100
99
100
101
103
102
102
102
102
102
102
102
102
102
102
102
101
101
101
101
101
101
101
101
101
101
101
101
101
101
101
101
100
99
98
99
99
99
98
98
96
93
94
94
91
91
89
88
87
87
87
87
86
86
87
86
87
87
87
87
86
86
86
94
95
101
101
101
101
101
101
102
103
103
104
101
102
102
102
102
102
100
100
100
99
99
99
99
97
97
96
96
96
96
96
96
96
96
96
96
93
89
89
89
87
87
85
83
83
82
82
82
82
82
79
79
79
79
79
79
77
76
76
76
77
77
77
77
77
73
73
73
73
72
72
72
72
72
69
67
66
63
64
62
61
62
60
60
60
61
61
61
61
65
65
62
64
68
75
76
72
78
80
80
81
81
98
96
97
97
94
94
95
95
96
97
102
102
106
99
99
99
99
100
101
98
100
102
103
104
104
104
104
103
103
103
102
102
102
101
101
101
100
100
101
101
101
101
101
101
101
101
102
105
109
110
110
110
109
112
112
113
114
114
114
114
113
113
112
112
112
112
115
117
118
118
117
115
115
114
114
114
114
114
114
114
114
113
112
112
112
112
112
113
113
114
115
115
113
112
110
110
109
109
109
107
107
106
106
106
104
103
100
101
101
101
101
100
100
100
98
93
93
89
89
89
89
88
88
88
88
87
87
87
87
87
87
91
90
89
88
87
86
85
85
85
85
84
83
83
80
79
79
80
80
78
77
77
77
76
76
74
74
71
69
68
68
68
70
70
68
63
63
63
65
66
68
69
71
71
70
70
69
65
65
65
66
62
59
58
57
61
63
61
61
64
85
84
84
84
88
88
87
88
88
89
89
89
88
88
88
88
88
90
93
92
92
91
92
93
93
93
93
93
94
94
94
94
94
95
94
94
93
93
92
90
91
89
89
88
88
88
85
81
81
81
80
79
80
82
86
87
87
87
86
86
86
86
86
86
86
83
83
81
81
84
87
87
93
93
94
92
95
96
96
97
97
97
97
97
97
97
98
98
98
98
98
98
98
98
98
98
98
98
98
98
97
97
96
96
98
100
100
99
98
99
99
99
99
99
98
97
97
96
95
95
95
92
91
91
91
91
92
92
90
88
89
89
88
91
91
90
90
93
93
94
93
93
91
88
88
88
86
85
84
83
80
80
79
78
76
76
76
76
76
79
75
71
75
77
76
77
77
77
78
79
79
83
89
89
88
88
88
88
88
87
87
88
88
88
89
85
85
86
83
82
81
81
79
79
79
79
79
79
78
78
78
78
77
77
77
77
77
77
77
76
76
76
75
73
73
73
71
71
71
72
72
72
72
72
71
70
71
70
69
69
68
66
65
63
66
66
68
68
68
68
69
68
68
68
66
66
66
68
74
74
74
74
73
74
73
72
70
70
70
70
70
69
69
69
71
79
79
80
79
78
78
97
97
98
98
98
97
97
97
95
98
98
95
93
91
91
91
91
91
89
89
86
86
85
84
84
83
84
81
79
79
79
79
79
79
79
78
80
79
78
78
79
79
101
106
115
125
125
124
123
121
120
120
121
122
122
122
122
122
122
122
122
122
122
122
122
122
122
122
122
122
122
122
122
122
122
122
122
122
122
122
122
122
122
122
122
122
119
119
118
118
118
118
118
118
118
118
115
115
115
115
115
115
114
113
113
113
113
113
111
111
111
111
110
106
103
100
99
99
99
99
98
99
97
97
97
97
92
90
91
91
91
89
88
88
86
83
82
80
79
79
76
65
64
58
53
50
49
44
41
40
40
37
33
33
33
27
24
17
16
16
16
12
11
10
8
8
6
6
6
6
6
6
6
6
6
6
6
6
6
6
6
6
6
6
6
6
6
6
6
6
6
6
6
6
6
6
6
7
7
8
8
8
8
9
9
9
9
9
9
9
9
9
9
9
9
9
10
10
10
10
10
10
9
9
9
9
9
9
9
9
9
9
8
8
8
8
8
8
8
8
8
8
8
8
7
7
7
7
7
7
6
6
6
6
6
6
6
6
6
6
6
6
6
6
6
6
6
6
6
6
6
6
6
6
6
6
6
6
6
6
6
6
6
6
6
5
5
5
5
4
4
4
4
4
4
4
4
4
4
4
4
4
4
4
4
3
3
3
3
3
3
3
3
3
3
3
3
3
3
3
3
3
3
3
3
3
3
3
3
3
3
3
3
3
3
2
2
2
2
2
2
2
2
2
2
2
2
2
0
0
0
0
0
0
0
0
0
0
0
0
0
0
0
0
0
0
0
0
0
0
0
0
0
0
0
0
0
0
0
0
0
0
0
0
0
0
0
0
0
0
0
0
0
0
0
0
0
0
0
0
0
0
0
0
0
0
0
0
0
0
0
0
0
0
0
0
0
0
0
0
0
0
0
0
0
0
0
0
0
0
0
0
0
0
0
0
0
0
0
0
0
0
0
0
0
0
0
0
0
0
0
0
0
0
0
0
0
0
0
0
0
0
0
0
0
0
0
0
0
0
0
0
0
0
0
0
0
0
0
0
0
0
0
0
0
0
0
0
0
0
0
0
0
0
0
0
0
0
0
0
0
0
0
0
0
0
0
0
0
0
0
0
0
0
0
0
0
0
0
0
0
0
0
0
0
0
0
0
0
0
0
0
0
0
0
0
0
0
0
0
0
0
0
0
0
0
0
0
0
0
0
0
0
0
0
0
0
0
0
0
0
0
0
0
0
0
0
0
0
0
0
0
0
0
0
0
0
0
0
0
0
0
0
0
0
0
0
0
0
0
0
0
0
0
0
0
0
0
0
0
0
0
0
0
0
0
0
0
0
0
0
0
0
0
0
0
0
0
0
0
0
0
0
0
0
0
0
0
0
0
0
0
0
0
0
0
0
0
0
0
0
0
0
0
0
0
0
0
0
0
0
0
0
0
0
0
0
0
0
0
0
0
0
0
0
0
0
0
0
0
0
0
0
0
0
0
0
0
0
0
0
0
0
0
0
0
0
0
0
0
0
0
0
0
0
0
0
0
0
0
0
0
0
0
0
0
0
0
0
0
0
0
0
0
0
0
0
0
0
0
0
0
0
0
0
0
0
0
0
0
0
0
0
0
0
0
0
0
0
0
0
0
0
0
0
0
0
0
0
0
0
0
0
0
0
0
0
0
0
0
0
0
0
0
0
0
0
0
0
0
0
0
0
0
0
0
0
0
0
0
0
0
0
0
0
0
0
0
0
0
0
0
0
0
0
0
0
0
0
0
0
0
0
0
0
0
0
0
0
0
0
0
0
0
0
0
0
0
0
0
0
0
0
0
0
0
0
0
0
0
0
0
0
0
0
0
0
0
0
0
0
0
0
0
0
0
0
0
0
0
0
0
0
0
0
0
0
0
0
0
0
0
0
0
0
0
0
0
0
0
0
0
0
0
0
0
0
0
0
0
0
0
0
0
0
0
0
0
0
0
0
0
0
0
0
0
0
0
0
0
0
0
0
0
0
0
0
0
0
0
0
0
0
0
0
0
0
0
0
0
0
0
0
0
0
0
0
0
0
0
0
0
0
0
0
0
0
0
0
0
0
0
0
0
0
0
0
0
0
0
0
0
0
0
0
0
0
0
1
2
2
2
2
2
2
2
2
2
2
2
2
2
2
2
2
2
2
2
2
2
2
2
2
2
2
2
2
2
2
2
2
2
2
2
2
2
2
2
2
2
2
2
2
2
2
2
2
2
2
2
2
2
2
2
2
2
2
2
2
2
2
2
2
2
2
2
2
2
3
3
3
3
3
3
3
3
3
3
3
3
3
3
3
3
3
3
3
3
3
3
3
3
3
3
3
3
3
3
3
3
3
3
3
3
3
3
3
3
4
4
5
5
5
5
5
5
5
5
5
5
5
5
5
5
5
5
5
5
5
5
5
5
5
5
5
5
5
5
5
5
5
6
6
6
6
6
6
6
6
6
6
6
6
6
6
6
6
5
5
5
5
5
5
5
5
5
5
5
5
5
5
5
5
5
5
5
5
5
5
5
5
5
5
5
5
5
5
5
5
5
5
5
5
5
5
5
5
5
5
5
5
5
5
5
5
3
3
3
3
3
3
3
3
3
3
2
1
1
1
1
1
1
1
1
1
1
1
1
0
0
0
0
0
0
0
0
0
0
0
0
0
0
0
0
0
0
0
0
0
0
0
0
0
0
0
0
0
0
0
0
0
0
0
0
0
0
0
0
0
0
0
0
0
0
0
0
0
0
0
0
0
0
0
0
0
0
0
0
0
0
0
0
0
0
0
0
0
0
0
0
0
0
0
0
0
0
0
0
0
0
0
0
0
0
0
0
0
0
0
0
0
0
0
0
0
0
0
0
0
0
0
0
0
0
0
0
0
0
0
0
0
0
0
0
0
0
0
0
0
0
0
0
0
0
0
0
0
0
0
0
0
0
0
0
0
0
0
0
0
0
0
0
0
0
0
0
0
0
0
0
0
0
0
0
0
0
0
0
0
0
0
0
0
0
0
0
0
0
0
0
0
0
0
0
0
0
0
0
0
0
0
0
0
0
0
0
0
0
0
0
0
0
0
0
0
0
0
0
0
0
0
0
0
0
0
0
0
0
0
0
0
0
0
0
0
0
0
0
0
0
0
0
0
0
0
0
0
0
0
0
0
0
0
0
0
0
0
0
0
0
0
0
0
0
0
0
0
0
0
0
0
0
0
0
0
0
0
0
0
0
0
0
0
0
0
0
0
0
0
0
0
0
0
0
0
0
0
0
0
0
0
0
0
0
0
0
0
0
0
0
0
0
0
0
0
0
0
0
0
0
0
0
0
0
0
0
0
0
0
0
0
0
0
0
0
0
0
0
0
0
0
0
0
0
0
0
0
0
0
0
0
0
0
0
0
0
0
0
0
0
0
1
1
1
1
1
1
1
1
1
1
1
1
1
1
1
1
1
1
1
1
1
1
1
1
1
1
1
1
1
1
1
1
1
1
1
1
1
1
1
1
1
1
1
1
1
1
1
1
1
1
1
1
1
1
1
1
1
1
1
1
1
1
1
1
1
1
1
1
0
0
0
0
0
0
0
0
0
0
0
0
0
0
0
0
0
0
0
0
0
0
0
0
0
0
0
0
0
0
0
0
0
0
0
0
0
0
0
0
0
0
0
0
0
0
0
0
1
1
1
1
1
1
1
1
1
1
1
1
1
1
1
1
1
1
1
1
1
1
1
1
1
1
1
1
1
1
1
1
1
1
1
1
1
2
2
2
2
2
2
2
2
2
2
2
2
2
2
2
2
2
2
2
2
2
2
2
2
2
2
2
2
2
2
2
2
2
2
2
2
2
2
2
2
2
2
2
2
2
2
2
2
2
2
2
2
2
2
2
2
2
2
2
2
2
2
2
2
2
2
2
2
2
2
2
2
2
2
2
1
1
1
1
1
1
1
1
1
1
1
1
1
1
2
2
2
2
2
2
2
2
2
2
2
2
3
3
3
3
3
3
3
3
3
3
3
3
3
3
2
2
2
2
2
2
2
2
2
2
2
2
2
2
2
2
2
2
2
2
2
2
2
2
2
2
2
2
2
2
2
2
2
2
2
2
2
2
2
2
2
2
2
2
2
2
2
2
2
2
2
2
2
2
2
2
2
2
2
2
2
2
2
2
2
2
2
2
2
2
2
2
2
2
2
2
2
2
2
2
2
2
2
2
2
2
2
2
1
1
1
1
1
1
1
1
1
0
0
0
0
0
0
0
0
0
0
0
0
0
0
0
0
0
0
0
0
0
0
0
0
0
0
0
0
0
0
0
0
0
0
0
0
0
0
0
0
0
0
0
0
0
0
0
0
1
1
1
1
1
2
2
2
2
2
2
2
2
2
1
1
1
1
1
1
1
1
1
1
1
1
1
1
1
1
1
1
1
1
1
1
1
1
1
1
1
1
1
1
1
1
1
1
1
1
1
1
1
1
1
1
1
1
1
1
1
1
1
1
1
1
1
1
1
1
1
1
1
1
1
1
1
1
1
1
1
1
1
1
1
1
1
1
1
1
1
2
2
2
2
2
2
2
2
2
2
2
2
2
2
2
2
2
2
2
2
2
2
2
2
2
2
2
2
2
2
2
2
2
2
2
2
2
2
2
2
2
2
2
2
2
2
2
2
2
2
2
2
2
2
2
2
2
2
2
2
2
2
2
2
2
2
2
2
2
2
2
2
2
2
2
2
2
2
2
2
2
2
2
2
2
2
2
2
2
2
2
2
2
2
2
2
2
2
2
2
2
2
2
2
2
2
2
2
2
2
1
1
1
1
1
1
1
1
1
1
1
1
1
1
1
0
0
0
0
0
0
0
0
0
0
0
0
0
0
0
0
0
0
0
0
0
0
0
0
0
0
0
0
0
0
0
0
0
0
0
0
0
0
0
0
0
0
0
0
0
0
0
0
0
0
0
0
0
0
0
0
0
0
0
0
0
0
0
0
0
0
0
0
0
0
0
0
0
0
0
0
0
0
0
0
0
0
0
0
0
0
0
0
0
0
0
0
0
0
0
0
0
0
0
0
0
0
0
0
0
0
0
0
0
0
0
0
0
0
0
0
0
0
0
0
0
0
0
0
0
0
0
0
0
0
0
0
0
0
0
0
0
0
0
0
0
0
0
0
0
0
0
0
0
0
0
0
0
0
0
0
0
0
0
0
0
0
0
0
0
0
0
0
0
0
0
0
0
0
0
0
0
0
0
0
0
0
0
0
0
0
0
0
0
0
0
0
0
0
0
0
0
0
0
0
0
0
0
0
0
0
0
0
0
0
0
0
0
0
0
0
0
0
0
0
0
0
0
0
0
0
0
0
0
0
0
0
0
0
0
0
0
0
0
0
0
0
0
0
0
0
0
0
0
0
0
0
0
0
0
0
0
0
0
0
0
0
0
0
0
0
0
0
0
0
0
0
0
0
0
0
0
0
0
0
0
0
0
0
0
0
0
0
0
0
0
0
0
0
0
0
0
0
0
0
0
0
0
0
0
0
0
0
0
0
0
0
0
0
0
0
0
0
0
0
0
0
0
0
0
0
0
0
0
0
0
0
0
0
0
0
0
0
0
0
0
0
0
0
0
0
0
0
0
0
0
0
0
0
0
0
0
0
0
0
0
0
0
0
0
0
0
1
2
2
2
3
3
3
3
3
3
3
3
3
3
3
3
3
3
3
3
3
3
3
3
2
2
2
2
2
2
2
2
2
2
2
2
2
2
2
2
2
2
2
2
2
2
2
2
2
2
2
2
2
2
2
2
2
2
2
2
2
2
2
2
2
2
2
2
2
2
2
2
2
2
2
2
2
2
2
2
2
2
2
2
2
2
2
2
2
2
2
2
2
2
2
2
2
2
2
2
2
2
2
2
2
2
2
2
2
2
2
2
2
2
2
2
2
2
2
2
2
2
2
2
2
2
2
2
2
2
2
2
2
2
2
2
2
2
2
2
2
2
2
2
2
2
2
2
2
2
2
2
2
2
2
2
2
2
2
2
3
3
3
3
3
3
3
3
3
3
2
2
2
2
2
2
1
1
1
1
1
1
1
1
1
1
1
1
1
1
1
1
1
1
1
1
1
1
1
1
1
1
1
1
1
1
1
1
1
1
1
1
1
1
1
1
1
1
1
1
1
1
1
1
1
1
1
1
1
1
1
1
1
1
1
1
1
1
1
1
1
1
2
2
2
2
2
2
2
2
2
2
2
2
2
2
2
2
1
1
1
1
1
1
1
1
1
1
1
1
1
1
1
1
1
1
1
1
1
1
1
1
1
1
1
1
1
1
1
1
1
1
1
1
1
1
1
1
1
1
1
1
1
1
1
1
1
1
1
1
1
1
1
1
1
1
1
1
1
1
1
1
1
1
2
2
4
4
4
4
3
3
3
3
3
3
3
3
3
3
3
3
3
3
3
3
3
3
3
3
3
3
3
3
3
3
3
3
3
3
3
3
3
3
3
3
3
3
3
3
3
3
3
3
3
3
3
3
3
3
3
3
3
3
3
3
3
3
3
3
3
3
3
3
3
3
4
4
4
4
4
4
4
4
4
4
4
4
4
4
4
4
4
4
4
4
4
4
4
4
4
4
4
4
4
4
4
4
4
4
4
4
4
4
4
4
4
4
4
4
4
4
4
4
4
5
5
5
5
5
5
5
5
3
3
3
3
3
3
3
3
3
3
3
3
3
3
3
3
3
3
3
3
3
3
3
3
3
3
3
3
3
3
3
3
3
3
3
3
3
3
3
3
3
3
3
3
4
4
3
3
3
3
3
3
3
3
3
3
3
3
3
3
3
3
3
3
3
3
3
3
3
3
3
3
3
3
3
3
3
3
3
3
3
3
3
3
3
3
3
3
3
2
2
2
2
2
2
2
2
2
2
2
2
2
2
2
2
2
2
2
2
2
2
2
2
2
2
2
2
2
2
2
2
2
2
2
2
2
2
2
2
2
2
2
2
2
2
2
2
2
2
2
2
2
3
3
3
3
3
3
3
3
3
3
3
3
3
3
3
3
3
3
3
3
4
4
4
4
4
4
4
4
4
4
4
4
4
4
4
4
4
4
4
4
4
3
3
3
3
3
3
3
3
3
3
3
3
3
3
3
3
3
3
3
3
3
3
3
3
3
3
3
3
3
3
3
3
3
3
3
3
3
3
3
3
3
3
3
3
2
2
2
2
2
2
2
2
2
2
2
2
2
2
2
2
2
2
2
2
2
2
2
2
2
2
2
2
2
2
2
2
2
2
2
2
2
2
2
2
2
2
2
2
3
3
3
3
3
3
3
3
3
4
4
4
4
4
4
4
4
4
4
4
4
4
4
4
4
4
4
4
4
4
4
4
4
4
4
4
4
4
4
4
4
4
3
3
3
3
3
3
3
3
3
3
1
1
1
1
1
1
1
1
1
1
1
1
1
1
1
1
1
1
1
1
1
1
1
1
1
1
1
1
1
1
1
1
1
1
1
1
1
1
1
1
1
1
0
0
0
0
0
0
0
0
0
0
0
0
0
0
0
0
0
0
0
0
0
0
0
0
0
0
0
0
0
0
0
0
0
0
0
0
0
0
0
0
0
0
0
0
0
0
0
0
0
0
0
0
0
0
0
0
0
0
0
0
0
0
0
0
0
0
0
0
0
0
0
0
0
0
0
0
0
0
0
0
0
0
0
0
0
0
0
0
0
0
0
0
0
0
0
0
0
0
0
0
0
0
0
0
0
0
0
0
0
0
0
0
0
0
0
0
0
0
0
0
0
0
0
0
0
0
0
0
0
0
0
0
0
0
0
0
0
0
0
0
0
0
0
0
0
0
0
0
0
0
0
0
0
0
0
0
0
0
0
0
0
0
0
0
0
0
0
0
0
0
0
0
0
0
0
0
0
0
0
0
0
0
0
0
0
0
0
0
0
0
0
0
0
0
0
0
0
0
0
0
0
0
0
0
0
0
0
0
0
0
0
0
0
0
0
0
0
0
0
0
0
0
0
0
0
0
0
0
0
0
0
0
0
0
0
0
0
0
0
0
0
0
0
0
0
0
0
0
0
0
0
0
0
0
0
0
0
0
0
0
0
0
0
0
0
0
0
0
0
0
0
0
0
0
0
0
0
0
0
0
0
0
0
0
0
0
0
0
0
0
0
0
0
0
0
0
0
0
0
0
0
0
0
0
0
0
0
0
0
0
0
0
0
0
0
0
0
0
0
0
0
0
0
0
0
0
0
0
0
0
0
0
0
0
0
0
0
0
0
0
0
0
0
0
0
0
0
0
0
0
0
0
0
0
0
0
0
0
0
0
0
0
0
0
0
0
0
0
0
0
0
0
0
0
0
0
0
0
0
0
0
0
0
0
0
0
0
0
0
0
0
0
0
0
0
0
0
0
0
0
0
0
0
0
0
0
0
0
0
0
0
0
0
0
0
0
0
0
0
0
0
0
0
0
0
0
0
0
0
0
0
0
0
0
0
0
0
0
0
0
0
0
0
1
1
1
1
1
1
1
1
1
1
1
1
1
1
1
1
1
1
1
1
1
1
1
1
1
1
1
1
1
1
1
1
1
1
1
1
1
1
1
1
1
1
1
1
1
1
1
1
1
1
1
1
1
1
1
1
1
1
1
1
1
1
1
1
1
1
1
1
1
1
1
1
1
1
1
1
1
1
1
1
1
1
1
1
1
1
1
1
1
1
1
1
1
1
1
1
1
1
1
1
0
0
0
0
0
0
0
0
0
0
0
0
0
0
0
0
0
0
0
0
0
0
0
0
0
0
0
0
0
0
0
0
0
0
0
0
0
0
0
0
0
0
0
0
0
0
0
0
0
0
0
0
0
0
0
0
0
0
0
0
0
0
0
0
0
0
0
0
0
0
0
0
1
1
1
1
1
1
1
1
1
1
1
1
1
1
1
1
1
1
1
1
1
1
1
1
1
1
1
1
1
1
1
1
1
1
1
1
1
1
1
1
1
1
1
1
1
1
1
1
1
1
1
1
1
1
1
1
1
1
1
1
1
1
1
1
1
1
1
1
1
1
1
1
1
1
1
1
1
1
1
1
1
1
2
2
2
2
2
2
2
2
2
2
2
2
2
2
2
2
2
2
2
2
2
2
2
2
2
2
2
2
2
2
2
3
3
3
3
3
3
3
3
3
3
3
3
3
3
3
3
3
3
3
3
3
3
3
3
3
5
5
5
5
5
5
5
5
5
5
5
5
5
5
5
5
5
5
5
5
5
5
5
5
5
5
5
5
5
5
5
5
5
5
5
5
5
5
5
5
5
5
5
5
5
5
5
4
4
4
4
4
4
4
4
4
4
4
4
4
4
4
4
4
4
4
4
4
4
5
5
5
5
5
5
4
4
4
3
3
3
3
3
3
3
3
3
3
4
4
4
4
4
4
3
3
3
3
3
3
3
3
3
3
3
3
3
3
3
3
3
3
3
3
3
3
3
3
3
3
3
3
3
3
3
3
3
3
3
3
3
3
2
2
2
2
2
2
2
2
2
2
3
3
4
4
4
4
4
4
4
4
4
4
4
4
4
4
4
4
3
3
3
3
4
4
4
4
4
4
4
4
4
4
4
4
4
4
4
4
4
4
4
4
4
4
4
4
4
4
4
4
4
4
4
4
4
4
4
4
4
4
4
4
4
4
4
4
4
4
4
4
4
3
3
3
3
3
3
3
3
3
3
3
3
3
3
3
3
3
3
3
3
3
3
3
3
3
3
3
3
3
3
3
3
3
3
3
3
3
3
3
3
3
3
2
2
2
2
2
2
2
2
2
2
2
2
3
3
2
1
1
1
1
1
1
1
1
1
1
1
1
1
1
1
1
1
1
1
1
0
0
0
0
0
0
0
0
0
0
0
0
0
0
0
0
0
0
0
0
0
0
0
0
0
0
0
0
0
0
0
0
0
0
0
0
0
0
0
0
0
0
0
0
0
0
0
0
0
0
0
0
0
0
0
0
0
0
0
0
0
1
2
2
3
3
3
3
3
3
3
3
3
3
3
3
3
3
3
3
3
3
3
3
3
3
3
3
3
3
3
3
3
3
3
3
3
3
3
3
3
3
3
3
3
3
3
3
3
3
3
3
3
3
4
4
4
4
5
7
7
7
7
7
7
7
7
7
7
6
6
6
6
6
6
6
6
6
6
6
6
6
6
6
6
6
6
6
6
6
6
6
6
6
6
6
6
6
6
6
6
6
6
6
6
6
6
6
6
6
6
5
5
5
5
5
5
5
5
5
5
5
5
5
5
4
4
4
4
4
4
5
5
6
6
6
6
6
7
7
7
7
7
6
6
6
6
6
6
6
6
6
6
6
6
5
5
5
5
5
5
5
5
4
4
4
4
4
4
4
4
4
4
4
4
4
4
4
4
5
5
5
5
5
5
5
5
5
5
5
5
5
5
5
5
5
5
5
5
5
5
5
5
4
4
4
4
4
4
4
4
4
4
4
3
3
3
3
3
3
3
3
3
4
5
5
5
5
5
5
5
5
5
5
5
5
5
5
5
5
5
5
5
5
5
5
5
5
5
5
5
5
5
5
5
5
5
5
5
5
5
5
5
5
5
5
5
5
5
5
5
5
5
5
4
4
4
4
4
4
4
4
4
4
4
4
4
4
4
4
4
4
4
4
2
2
2
2
2
2
2
2
2
2
2
2
4
4
4
4
4
4
5
5
5
5
5
5
5
5
5
5
5
5
5
5
5
5
5
5
5
5
5
5
5
5
5
5
5
5
5
5
5
5
5
6
6
6
6
5
5
5
5
5
5
5
5
5
5
5
5
5
5
5
5
5
5
5
5
5
5
5
5
5
5
5
5
5
5
5
5
5
5
5
7
7
7
7
7
7
7
7
7
7
7
7
7
7
7
7
7
7
8
7
6
6
7
7
8
8
8
8
8
8
8
8
8
8
8
8
8
8
8
8
8
8
8
8
8
8
8
8
8
8
8
8
8
8
8
8
8
8
8
8
8
8
8
9
9
9
9
9
9
9
9
9
9
9
9
9
9
9
9
9
9
8
8
7
7
7
7
7
7
7
7
7
9
9
9
10
10
10
10
10
10
10
10
10
10
12
12
12
12
12
12
12
12
12
14
14
13
12
12
13
13
13
14
14
14
15
15
15
15
15
15
15
15
15
15
16
16
16
17
16
16
16
16
16
16
16
17
17
17
17
17
16
16
16
16
16
16
14
14
14
15
15
15
15
15
15
15
15
15
15
15
15
15
15
15
15
15
15
15
15
15
15
15
15
15
15
15
15
14
14
14
14
14
14
14
14
14
14
14
14
14
14
14
14
14
14
14
14
14
14
14
14
14
14
13
13
13
13
13
13
13
13
13
13
13
13
14
14
14
13
13
12
12
12
12
12
12
12
12
12
12
12
11
11
11
11
9
8
8
8
8
7
7
7
9
9
8
7
7
7
6
6
6
6
6
6
6
6
6
6
6
6
5
5
5
5
5
5
5
5
5
5
5
5
5
5
5
5
5
5
4
4
5
5
5
5
5
5
5
5
5
5
5
5
5
5
5
5
5
5
5
5
6
6
6
5
5
5
5
5
5
5
5
5
5
5
6
6
6
6
6
6
6
6
7
8
8
8
8
8
8
9
10
10
10
10
10
10
10
10
10
10
10
10
10
10
10
10
10
10
10
10
10
10
10
10
10
10
10
10
10
10
10
10
10
10
10
8
8
8
8
8
8
8
8
8
8
8
8
8
8
8
8
8
8
8
8
8
8
8
8
8
8
8
8
8
8
8
8
8
8
8
8
8
8
8
8
8
8
8
8
8
8
8
8
7
7
7
7
7
7
7
7
7
7
7
7
7
7
7
7
6
6
6
6
6
6
6
6
6
7
7
7
7
7
7
7
7
7
7
6
7
7
7
7
7
7
7
7
7
7
7
8
8
8
8
8
8
8
8
8
8
9
9
9
9
9
9
9
8
8
8
7
7
6
6
6
6
6
6
6
6
6
6
6
6
6
7
7
8
8
9
9
9
9
9
9
10
10
10
10
10
10
10
10
10
10
10
10
10
10
10
10
10
10
10
10
11
11
11
11
12
13
13
13
13
13
13
13
13
13
13
13
14
14
14
14
14
14
14
14
14
14
14
14
14
14
14
14
14
14
14
14
13
13
13
13
13
13
13
14
14
14
14
14
14
14
14
14
15
15
15
15
14
14
14
17
17
17
17
17
17
17
17
17
17
17
17
17
17
17
17
15
15
15
15
15
14
14
14
14
14
14
14
14
14
14
13
13
13
13
13
13
13
13
13
13
13
13
13
13
13
13
13
13
13
13
13
12
11
11
11
11
10
10
10
10
10
10
10
10
10
10
10
10
10
10
10
10
10
10
10
10
10
10
10
10
9
9
8
8
8
8
8
8
8
8
8
7
7
7
7
7
7
7
7
6
6
6
6
6
5
2
2
2
2
0
0
0
0
0
0
0
0
0
0
0
0
0
0
0
0
0
0
0
0
0
0
0
0
0
0
0
0
0
0
0
0
0
0
0
0
0
0
0
0
0
0
0
0
0
0
0
0
0
0
0
0
0
0
0
0
0
0
0
0
0
0
0
0
0
0
0
0
0
0
0
0
0
0
0
0
0
0
0
0
0
0
0
0
0
0
0
0
0
0
0
0
0
0
0
0
0
0
0
0
0
0
0
0
0
0
0
0
0
0
0
0
0
0
0
0
0
0
0
0
0
0
0
0
0
0
0
0
0
0
0
0
0
0
0
0
0
0
0
0
0
0
0
0
0
0
0
0
0
0
0
0
0
0
0
0
0
0
0
0
0
0
0
0
0
0
0
0
0
0
0
0
0
0
0
0
0
0
0
0
0
0
0
0
0
0
0
0
0
0
0
0
0
0
0
0
0
0
0
0
0
0
0
0
0
0
0
0
0
0
0
0
0
0
0
0
0
0
0
0
0
0
0
0
0
0
0
0
0
0
0
0
0
0
0
0
0
0
0
0
0
0
0
0
0
0
0
0
0
0
0
0
0
0
0
0
0
0
0
0
0
0
0
0
0
0
0
0
0
0
0
0
0
0
0
0
0
0
0
0
0
0
0
0
0
0
0
0
0
0
0
0
0
0
0
0
0
0
0
0
0
0
0
0
0
0
0
0
0
0
0
0
0
0
0
0
0
0
0
0
0
0
0
0
0
0
0
0
0
0
0
0
0
0
0
0
0
0
0
0
0
0
0
0
0
0
0
0
0
0
0
0
0
0
0
0
0
0
0
0
0
0
0
0
0
0
0
0
0
0
0
0
0
0
0
0
0
0
0
0
0
0
0
0
0
0
0
0
0
0
0
0
0
0
0
0
0
0
0
0
0
0
0
0
0
0
0
0
0
0
0
0
0
0
0
0
0
0
0
0
0
0
0
0
0
0
0
0
0
0
0
0
0
0
0
0
0
0
0
0
0
0
0
0
0
0
0
0
0
0
0
0
0
0
0
0
0
0
0
0
0
0
0
0
0
0
0
0
0
0
0
0
0
0
0
0
0
0
0
0
0
0
0
0
0
0
0
0
0
0
0
0
0
0
0
0
0
0
0
0
0
0
0
0
0
0
0
0
0
0
0
0
0
0
0
0
0
0
0
0
0
0
0
0
0
0
0
0
0
0
0
0
0
0
0
0
0
0
0
0
0
0
0
0
0
0
0
0
0
0
0
0
0
0
0
0
0
0
0
0
0
0
0
0
0
0
0
0
0
0
0
0
0
0
0
0
0
0
0
0
0
0
0
0
0
0
0
0
0
0
0
0
0
0
0
0
0
0
0
0
0
0
0
0
0
0
0
0
0
0
0
0
0
0
0
0
0
0
1
1
1
1
1
0
0
0
0
0
0
0
0
0
0
0
0
0
0
0
0
0
0
0
0
0
0
0
0
0
0
0
0
0
0
0
0
0
0
0
0
0
0
0
0
0
0
0
0
0
0
0
0
0
0
0
0
0
0
0
0
0
0
0
0
0
0
0
0
0
0
0
1
1
1
1
1
1
1
1
1
1
1
1
1
1
1
1
1
1
1
1
1
1
1
1
1
1
1
1
1
1
1
1
1
1
1
1
1
1
1
1
1
1
1
1
1
1
1
1
1
1
1
1
1
1
1
1
1
1
1
1
1
1
1
1
1
1
1
1
1
1
1
1
1
1
1
0
0
0
0
0
0
0
0
0
0
0
0
0
0
0
0
0
0
0
0
0
0
0
0
0
0
0
0
0
0
0
0
0
0
0
0
0
0
0
0
0
0
0
0
0
0
0
0
0
0
0
0
0
0
0
0
0
0
0
0
0
0
0
0
0
0
0
0
0
0
0
0
0
0
1
1
1
1
1
1
1
1
1
1
1
1
1
1
1
1
1
1
1
1
1
1
1
1
1
1
1
1
1
1
1
1
1
1
1
1
1
1
1
1
1
1
1
1
1
1
1
1
1
1
1
1
1
1
1
1
1
1
1
1
1
1
1
1
1
1
1
1
1
1
1
1
1
1
1
1
1
1
1
1
1
1
1
1
1
1
1
1
1
1
1
1
1
1
1
1
1
1
1
1
1
1
1
1
1
1
1
1
1
1
1
1
1
1
1
1
1
1
1
1
1
1
1
1
1
1
1
1
1
1
1
1
1
1
1
1
1
1
1
1
1
1
1
1
1
1
1
1
1
1
1
1
1
1
1
1
1
1
1
1
1
1
1
1
1
1
1
1
1
1
1
1
1
1
1
1
1
1
1
1
1
1
1
0
0
0
0
0
0
0
0
0
0
0
0
0
0
0
0
0
0
0
0
0
0
0
0
0
0
0
0
0
0
0
0
0
0
0
0
0
0
0
0
0
0
0
0
0
0
0
0
0
0
0
0
0
0
0
0
0
0
0
0
0
0
1
1
1
1
1
1
1
1
1
1
1
1
1
1
1
1
1
1
0
0
0
0
0
0
0
0
0
0
0
0
0
0
0
0
0
0
0
0
0
0
0
0
0
0
0
0
0
0
0
0
0
0
0
0
0
0
0
0
0
0
0
0
0
0
0
0
0
0
0
0
0
0
0
0
0
0
0
0
0
0
0
0
0
0
0
0
0
0
0
0
0
0
0
0
0
0
0
0
0
0
0
0
0
0
0
0
0
0
0
0
0
0
0
0
0
0
0
0
0
0
0
0
0
0
0
0
0
0
0
0
0
0
0
0
0
0
0
0
0
0
0
0
0
0
0
0
0
0
0
0
0
0
0
0
0
0
0
0
0
0
0
0
0
0
0
0
0
0
0
0
0
0
0
0
0
0
0
0
0
0
0
0
0
0
0
0
0
0
0
0
0
0
0
0
0
0
0
0
0
0
0
0
0
0
0
0
0
0
0
0
0
0
0
0
0
0
0
0
0
0
0
0
0
0
0
0
0
0
0
0
0
0
0
0
0
0
0
0
0
0
0
0
0
0
0
0
0
0
0
0
0
0
0
0
0
0
0
0
0
0
0
0
0
0
0
0
0
0
0
0
0
0
0
0
0
0
0
0
0
0
0
0
0
0
0
0
0
0
0
0
0
0
0
0
0
0
0
0
0
0
0
0
0
0
0
0
0
0
0
0
0
0
0
0
0
0
0
0
0
0
0
0
0
0
0
0
0
0
0
0
0
0
0
0
0
0
0
0
0
0
0
0
0
0
0
0
0
0
0
0
0
0
0
0
0
0
0
0
0
0
0
0
0
0
0
0
0
0
0
0
0
0
0
0
0
0
0
0
0
0
0
0
0
0
0
0
0
0
0
0
0
0
0
0
0
0
0
0
0
0
0
0
0
0
0
0
0
0
0
0
0
0
0
0
0
0
0
0
0
0
0
0
0
0
0
0
0
0
0
0
0
0
0
0
0
0
0
0
0
0
0
0
0
0
0
0
0
0
0
0
0
0
0
0
0
0
0
0
0
0
0
0
0
0
0
0
0
0
0
0
0
0
0
0
0
0
0
0
0
0
0
0
0
0
0
0
0
0
0
0
0
0
0
0
0
0
0
0
0
0
0
0
0
0
0
0
0
0
0
0
0
0
0
0
0
0
0
0
0
0
0
0
0
0
0
0
0
0
0
0
0
0
0
0
0
0
0
0
0
0
0
0
0
0
0
0
0
0
0
0
0
0
0
0
0
0
0
0
0
0
0
0
0
0
0
0
0
0
0
0
0
0
0
0
0
0
0
0
0
0
0
0
0
0
0
0
0
0
0
0
0
0
0
0
0
0
0
0
0
0
0
0
0
0
0
0
0
0
0
0
0
0
0
0
0
0
0
0
0
0
0
0
0
0
0
0
0
0
0
0
0
0
0
0
0
0
0
0
0
0
0
0
0
0
0
0
0
0
0
0
0
0
0
0
0
0
0
0
0
0
0
0
0
0
0
0
0
0
0
0
0
0
0
0
0
0
0
0
0
0
0
0
0
0
0
0
0
0
0
0
0
0
0
0
0
0
0
0
0
0
0
0
0
0
0
0
0
0
0
0
0
0
0
0
0
0
0
0
0
0
0
0
0
0
0
0
0
0
0
0
0
0
0
0
0
0
0
0
0
0
0
0
0
0
0
0
0
0
0
0
0
0
0
0
0
0
0
0
0
0
0
0
0
0
0
0
0
0
0
0
0
0
0
0
0
0
0
0
0
0
0
0
0
0
0
0
0
0
0
0
0
0
0
0
0
0
0
0
0
0
0
0
0
0
0
0
0
0
0
0
0
0
0
0
0
0
0
0
0
0
0
0
0
0
0
0
0
0
0
0
0
0
0
0
0
0
0
0
0
0
0
0
0
0
0
0
0
0
0
0
0
0
0
0
0
0
0
0
0
0
0
0
0
0
0
0
0
0
0
0
0
0
0
0
0
0
0
0
0
0
0
0
0
0
0
0
0
0
0
0
0
0
0
0
0
0
0
0
0
0
0
0
0
0
0
0
0
0
0
0
0
0
0
0
0
0
0
0
0
0
0
0
0
0
0
0
0
0
0
0
0
0
0
0
0
0
0
0
0
0
0
0
0
0
0
0
0
0
0
0
0
0
0
0
0
0
0
0
0
0
0
0
0
0
0
0
0
0
0
0
0
0
0
0
0
0
0
0
0
0
0
0
0
0
0
0
0
0
0
0
0
0
0
0
0
0
0
0
0
0
0
0
0
0
0
0
0
0
0
0
0
0
0
0
0
0
0
0
0
0
0
0
0
0
0
0
0
0
0
0
0
0
0
0
0
0
0
0
0
0
0
0
0
0
0
0
0
0
0
0
0
0
0
0
0
0
0
0
0
0
0
0
0
0
0
0
0
0
0
0
0
0
0
0
0
0
0
0
0
0
0
0
0
0
0
0
0
0
0
0
0
0
0
0
0
0
0
0
0
0
0
0
0
0
0
0
0
0
0
0
0
0
0
0
0
0
0
0
0
0
0
0
0
0
0
0
0
0
0
0
0
0
0
0
0
0
0
0
0
0
0
0
0
0
0
0
0
0
0
0
0
0
0
0
0
0
0
0
0
0
0
0
0
0
0
0
0
0
0
0
0
0
0
0
0
0
0
0
0
0
0
0
0
0
0
0
0
0
0
0
0
0
0
0
0
0
0
0
0
0
0
0
0
0
0
0
0
0
0
0
0
0
0
0
0
0
0
0
0
0
0
0
0
0
0
0
0
0
0
0
0
0
0
0
0
0
0
0
0
0
0
0
0
0
0
0
0
0
0
0
0
0
0
0
0
0
0
0
0
0
0
0
0
0
0
0
0
0
0
0
0
0
0
0
0
0
0
0
0
0
0
0
0
0
0
0
0
0
0
0
0
0
0
0
0
0
0
0
0
0
0
0
0
1
1
1
1
1
1
1
1
1
1
1
1
1
1
1
1
1
1
1
1
1
1
1
1
1
1
1
1
1
1
1
1
1
1
1
1
1
1
1
1
1
1
1
1
1
1
1
1
1
1
1
1
1
1
1
1
1
1
1
1
1
1
1
1
1
1
1
1
1
1
1
1
1
1
1
1
1
1
1
1
1
1
1
1
1
1
1
1
1
1
1
1
1
1
1
1
1
1
1
1
1
1
1
1
1
1
1
1
1
1
1
1
1
1
1
1
1
1
1
1
1
1
1
1
1
1
1
1
1
1
1
1
1
1
1
1
0
0
0
0
0
0
0
0
0
0
0
0
0
0
0
0
0
0
0
0
0
0
0
0
0
0
0
0
0
0
0
0
0
0
0
0
0
0
0
0
0
0
0
0
0
0
0
0
0
0
0
0
0
0
0
0
0
0
0
0
0
0
0
0
0
0
0
0
0
0
0
0
0
0
0
0
0
0
0
0
0
0
0
0
0
0
0
0
0
0
0
0
0
0
0
0
0
0
0
0
0
0
0
0
0
0
0
0
0
0
0
0
0
0
0
0
0
0
0
0
0
0
0
0
0
0
0
0
0
0
0
0
0
0
0
0
0
0
0
0
0
0
0
0
0
0
0
0
0
0
0
0
0
0
0
0
0
0
0
0
0
0
0
0
0
0
0
0
0
0
0
0
0
0
0
0
0
0
0
0
0
0
0
0
0
0
0
0
0
0
0
0
0
0
0
0
0
0
0
0
0
0
0
0
0
0
0
0
0
0
0
0
0
0
0
0
0
0
0
0
0
0
0
0
0
0
0
0
0
0
0
0
0
0
0
0
0
0
0
0
0
0
0
0
0
0
0
0
0
0
0
0
0
0
0
0
0
0
0
0
0
0
0
0
0
0
0
0
0
0
0
0
0
0
0
0
0
0
0
0
0
0
0
0
0
0
0
0
0
0
0
0
0
0
0
0
0
0
0
0
0
0
0
0
0
0
0
0
0
0
0
0
0
0
0
0
0
1
1
1
1
1
1
1
1
1
1
1
1
1
1
1
1
1
1
1
1
1
1
1
1
1
1
1
1
1
1
1
1
1
1
1
1
1
1
1
1
1
1
1
1
1
1
1
1
1
1
1
1
1
1
1
1
1
1
1
1
1
1
1
1
1
1
1
1
1
1
1
1
1
1
1
1
1
1
1
1
1
1
1
1
1
1
1
1
1
1
1
1
1
1
1
1
1
1
1
1
1
1
1
1
1
1
1
1
1
1
1
1
1
1
1
0
0
0
0
0
0
0
0
0
0
0
0
0
0
0
0
0
0
0
0
0
0
0
0
0
0
0
0
0
0
0
0
0
0
0
0
0
0
0
0
0
0
0
0
0
0
0
0
0
0
0
0
0
0
0
0
0
0
0
0
0
0
0
0
0
0
0
0
0
0
0
0
0
0
0
0
0
0
0
0
0
0
0
0
0
0
0
0
0
0
0
0
0
0
0
0
0
0
0
0
0
0
0
0
0
0
0
0
0
0
0
0
0
0
0
0
0
0
0
0
0
0
0
0
0
0
0
0
0
0
0
0
0
0
0
0
0
0
0
0
0
0
0
0
0
0
0
0
0
0
0
0
0
0
0
0
0
0
0
0
0
0
0
0
0
0
0
0
0
0
0
0
0
0
0
0
0
0
0
0
0
0
0
0
0
0
0
0
0
0
0
0
0
0
0
0
0
0
0
0
0
0
0
0
0
0
0
0
0
0
0
0
0
0
0
0
0
0
0
0
0
0
0
0
0
0
0
0
0
0
0
0
0
0
0
0
0
0
0
0
0
0
0
0
0
0
0
0
0
0
0
0
0
0
0
0
0
0
0
0
0
0
0
0
0
0
0
0
0
0
0
0
0
0
0
0
0
0
0
0
0
0
0
0
0
0
0
0
0
0
0
0
0
0
0
0
0
0
0
0
0
0
0
0
0
0
0
0
0
0
0
0
0
0
0
0
0
0
0
0
0
0
0
0
0
0
0
0
0
0
0
0
0
0
0
0
0
0
0
0
0
0
0
0
0
0
0
0
0
0
0
0
0
0
0
0
0
0
0
0
0
0
0
0
0
0
0
0
0
0
0
0
0
0
0
0
0
0
0
0
0
0
0
0
0
0
0
0
0
0
0
0
0
0
0
0
0
0
0
0
0
0
0
0
0
0
0
0
0
0
0
0
0
0
0
0
0
0
0
0
0
0
0
0
0
0
0
0
0
0
0
0
0
0
0
0
0
0
0
0
0
0
0
0
0
0
0
0
0
0
0
0
0
0
0
0
0
0
0
0
0
0
0
0
0
0
0
0
0
0
0
0
0
0
0
0
0
0
0
0
0
0
0
0
0
0
0
0
0
0
0
0
0
0
0
0
0
0
0
0
0
0
0
0
0
0
0
0
0
0
0
0
0
0
0
0
0
0
0
0
0
0
0
0
0
0
0
0
0
0
0
0
0
0
0
0
0
0
0
0
0
0
0
0
0
0
0
0
0
0
0
0
0
0
0
0
0
0
0
0
0
0
0
0
0
0
0
0
0
0
0
0
0
0
0
0
0
0
0
0
0
0
0
0
0
0
0
0
0
0
0
0
0
0
0
0
0
0
0
0
0
0
0
0
0
0
0
0
0
0
0
0
0
0
0
0
0
0
0
0
0
0
0
0
0
0
0
0
0
0
0
0
0
0
0
0
0
0
0
0
0
0
0
0
0
0
0
0
0
0
0
0
0
0
0
0
0
0
0
0
0
0
0
0
0
0
0
0
0
0
0
0
0
0
0
0
0
0
0
0
0
0
0
0
0
0
0
0
0
0
0
0
0
0
0
0
0
0
0
0
0
0
0
0
0
0
0
0
0
0
0
0
0
0
0
0
0
0
0
0
0
0
0
0
0
0
0
0
0
0
0
0
0
0
0
0
0
0
0
0
0
0
0
0
0
0
0
0
0
0
0
0
0
0
0
0
0
0
0
0
0
0
0
0
0
0
0
0
0
0
0
0
0
0
0
0
0
0
0
0
0
0
0
0
0
0
0
0
0
0
0
0
0
0
0
0
0
0
0
0
0
0
0
0
0
0
0
0
0
0
0
0
0
0
0
0
0
0
0
0
0
0
0
0
0
0
0
0
0
0
0
0
0
0
0
0
0
0
0
0
0
0
0
0
0
0
0
0
0
0
1
1
1
1
1
1
1
1
1
1
1
1
1
1
1
1
1
1
1
1
1
1
1
1
1
1
1
1
1
1
1
1
1
1
1
1
1
1
1
1
1
1
1
1
1
1
1
1
1
1
1
1
1
1
1
1
1
1
1
1
1
1
1
1
1
1
1
1
1
1
1
1
1
1
1
1
1
1
1
1
1
1
1
1
1
1
1
1
1
1
1
1
1
1
1
1
1
1
1
1
1
1
1
1
1
1
1
1
1
1
1
1
1
1
1
1
1
1
1
1
1
1
1
1
1
1
1
2
2
2
3
3
3
3
3
3
3
3
3
3
3
3
3
3
3
3
2
2
1
1
1
1
1
1
1
1
1
1
2
2
2
2
2
2
2
2
2
2
2
2
2
2
2
2
2
2
2
2
3
3
3
3
3
3
3
3
3
3
3
3
3
3
3
4
4
5
5
5
5
5
5
5
5
5
5
5
5
5
5
5
5
5
5
5
5
5
5
5
5
5
5
5
5
5
5
5
5
5
4
4
4
4
4
4
4
4
4
4
4
4
4
4
4
4
4
4
4
4
5
5
5
5
5
5
5
5
5
5
5
5
5
5
5
5
5
5
5
5
5
5
5
5
5
5
5
5
5
5
5
5
5
5
4
4
4
4
4
4
4
4
5
5
5
5
5
6
6
6
6
6
6
6
6
6
6
6
6
6
6
6
6
6
6
6
6
6
6
6
6
6
6
6
6
6
6
6
6
6
6
6
6
6
6
6
7
7
7
7
7
7
7
7
6
6
6
6
6
6
6
6
6
6
6
6
6
6
6
6
6
6
6
6
6
6
6
6
6
6
6
6
6
5
5
5
5
6
6
6
6
6
6
6
7
7
7
7
6
6
6
6
6
6
6
6
7
8
8
9
9
9
9
9
10
10
10
10
10
10
10
10
11
11
11
11
11
11
12
12
12
11
11
11
11
11
11
11
11
11
11
11
11
11
11
11
11
11
11
11
11
11
11
11
11
11
11
11
11
11
11
11
11
11
11
11
11
11
11
11
11
11
11
11
11
11
11
11
11
11
11
11
11
11
11
11
11
11
11
10
10
10
10
10
10
10
10
10
9
9
9
9
9
9
9
9
8
8
8
8
8
8
8
8
8
8
8
8
8
8
8
8
8
8
8
8
8
8
8
8
10
10
10
10
10
9
9
9
9
9
9
9
9
9
9
9
9
9
9
9
9
9
9
9
9
9
9
9
9
8
7
5
5
5
5
5
5
6
5
5
5
6
6
7
7
7
7
7
7
7
7
7
7
5
5
5
6
6
6
5
5
5
5
5
5
5
5
5
5
5
5
5
5
5
5
7
7
7
7
7
7
7
7
7
7
7
7
7
7
7
7
7
7
7
7
7
7
7
7
7
7
7
7
7
7
7
7
7
7
7
7
7
7
7
7
7
7
7
7
7
7
7
7
7
7
7
7
7
6
6
4
4
4
4
4
4
4
4
4
4
4
4
4
4
4
4
4
4
4
4
4
4
4
4
4
4
4
4
4
4
4
4
4
4
4
4
4
4
4
4
4
4
4
5
5
5
5
5
5
5
5
5
5
5
5
5
5
5
5
5
5
5
5
5
5
5
5
5
5
5
5
5
5
5
5
4
4
4
4
4
4
4
4
4
4
4
4
4
4
4
4
4
4
4
4
4
4
3
3
3
3
3
3
3
3
3
3
3
5
5
5
5
5
5
5
5
5
5
5
5
5
5
5
5
6
6
6
5
5
5
5
5
6
6
6
6
6
6
6
6
6
5
5
5
5
5
5
5
5
5
5
5
5
4
4
4
4
4
4
4
4
4
4
4
4
4
4
4
4
5
5
5
5
5
5
5
5
5
6
7
8
8
8
8
8
9
8
8
8
8
8
8
8
8
8
8
8
8
8
8
8
8
8
8
8
8
8
8
8
8
8
8
8
8
8
8
8
8
8
8
8
8
8
8
8
8
8
8
8
8
8
8
8
8
8
8
8
8
8
8
8
8
8
8
8
8
8
8
8
8
8
8
8
8
8
8
8
8
8
8
8
8
8
8
8
8
8
8
8
8
8
8
8
8
8
8
8
8
8
8
8
8
8
8
8
8
8
8
8
8
8
8
8
8
8
8
8
7
7
7
7
7
7
7
7
7
7
7
7
7
7
7
7
7
7
7
8
8
8
8
8
8
8
8
8
8
8
8
8
8
8
8
8
8
8
8
8
8
8
8
8
8
8
7
7
7
7
7
6
5
6
6
6
6
6
7
7
7
7
7
7
7
7
7
7
7
7
7
7
7
7
7
7
8
8
8
8
8
8
8
8
8
8
8
8
8
8
7
7
7
7
7
7
7
7
7
7
7
7
7
7
7
7
7
7
7
7
7
7
7
8
8
8
8
8
8
8
8
8
8
8
8
7
7
7
7
7
7
7
7
8
8
8
8
8
8
8
7
7
7
7
7
7
7
8
7
7
7
7
7
7
7
7
7
7
8
10
11
14
14
14
19
19
19
20
20
20
20
20
20
20
20
20
20
20
19
19
19
19
19
19
19
19
19
19
19
19
19
19
19
19
19
19
19
18
18
17
17
17
17
17
17
17
17
17
17
17
17
17
18
18
18
18
18
18
18
18
18
18
18
18
20
20
22
24
24
24
25
25
25
26
26
26
27
28
28
28
28
27
27
27
27
27
27
27
27
27
26
26
26
26
25
25
25
25
24
24
24
25
25
25
24
24
24
24
25
27
25
24
25
25
25
24
24
23
23
23
23
22
23
23
24
24
24
24
24
24
24
24
24
24
24
24
24
24
24
24
24
24
23
23
23
23
23
23
23
23
23
23
24
23
23
23
23
23
23
21
21
21
21
21
22
22
22
22
23
23
23
23
23
23
23
23
23
23
23
23
23
23
24
24
24
24
24
23
23
23
22
22
22
22
22
22
22
22
22
21
21
21
21
21
21
21
20
20
19
19
19
19
19
19
19
19
19
19
17
17
17
17
17
17
17
16
16
17
17
16
16
17
17
17
17
17
17
17
16
16
16
16
16
15
14
14
14
14
14
14
14
13
13
13
13
13
13
13
14
14
14
14
13
13
14
14
16
16
16
16
16
16
16
16
16
15
15
14
14
14
14
13
13
13
13
13
13
13
12
12
12
12
12
12
12
12
12
12
12
12
12
12
12
12
12
12
12
12
12
11
10
10
10
10
10
10
10
10
10
10
10
10
10
10
10
10
10
10
10
10
10
10
10
10
10
10
10
10
10
10
9
9
9
8
8
8
8
8
8
8
8
8
8
8
8
7
7
7
7
7
7
7
7
7
7
7
7
7
7
7
6
6
6
6
7
7
6
6
5
5
5
5
5
4
4
4
4
4
4
4
4
4
4
4
4
4
4
4
4
4
4
4
4
4
4
4
4
4
4
4
3
3
3
3
3
3
3
3
3
3
3
3
3
3
3
3
3
3
3
3
3
3
3
3
3
3
3
3
3
3
2
2
2
2
2
2
2
2
2
2
2
2
2
2
2
2
2
2
2
2
2
2
2
2
2
2
2
2
2
2
2
2
1
1
1
1
1
1
1
1
1
1
1
1
1
1
1
1
1
1
1
0
0
0
0
0
0
0
0
0
0
0
0
0
0
0
0
0
0
0
0
1
1
1
1
1
1
1
1
1
1
1
1
1
1
1
1
1
1
1
1
1
1
1
1
1
1
1
1
1
1
1
1
1
1
1
1
1
1
1
1
1
1
1
1
1
1
1
1
1
1
7
7
7
8
10
10
10
10
10
10
10
10
10
10
10
10
10
10
10
10
10
10
10
10
10
10
10
10
10
10
10
10
10
10
10
10
10
10
10
10
10
10
10
10
10
10
10
10
10
10
10
10
10
10
10
10
10
10
10
10
10
10
10
10
10
10
10
10
10
10
10
10
10
10
10
11
12
12
12
12
12
14
14
14
14
14
14
15
15
15
15
15
15
15
15
15
15
15
14
14
14
14
14
14
15
15
15
15
15
15
15
15
15
15
15
15
15
14
14
14
13
13
13
13
13
13
13
13
13
14
14
14
14
14
14
14
14
13
13
13
13
13
13
13
13
13
13
13
13
13
13
13
12
12
12
12
12
12
12
12
12
12
12
12
12
13
13
11
11
11
11
13
12
12
12
12
12
12
12
12
12
12
12
12
12
12
12
12
12
12
12
12
12
12
12
12
12
12
14
14
16
16
16
16
16
14
14
13
13
13
13
13
13
13
12
12
11
11
11
11
11
10
10
10
10
10
10
10
10
10
10
10
10
10
10
10
10
10
9
9
9
9
9
8
8
8
8
8
8
8
8
8
8
8
8
8
8
8
8
8
8
8
8
8
8
8
8
8
8
7
7
7
7
7
7
7
7
7
7
7
6
7
7
7
7
7
7
7
7
7
7
6
6
6
6
6
6
6
6
6
6
6
7
7
7
7
7
7
7
7
7
7
7
7
7
7
7
6
6
6
6
6
6
6
6
6
6
6
6
6
6
6
7
7
4
4
4
4
4
4
4
4
4
4
4
3
3
3
3
3
3
3
3
3
3
3
3
3
3
3
3
3
3
3
3
3
3
3
3
3
3
3
3
3
3
3
3
3
3
3
3
3
3
3
3
3
3
3
3
3
3
3
3
3
3
4
4
3
3
3
3
3
3
3
2
2
2
2
2
2
2
2
2
2
2
2
2
2
2
2
2
2
2
2
2
2
2
3
3
3
3
3
3
3
3
4
4
4
4
4
4
4
4
4
4
4
4
4
4
4
4
4
4
5
4
4
4
4
4
5
4
4
4
4
4
4
4
4
4
4
4
4
4
4
4
4
4
4
5
5
5
5
5
5
5
5
5
5
5
5
5
5
5
5
5
5
5
5
5
5
5
5
5
5
5
5
5
5
5
5
5
5
5
5
5
5
5
5
5
5
5
5
5
5
5
5
5
5
5
5
5
5
5
5
5
5
6
6
6
6
6
6
6
6
6
6
7
6
6
6
6
6
6
6
6
6
6
6
6
6
5
5
5
5
5
5
5
5
5
5
5
4
3
2
2
2
2
2
2
2
2
2
2
2
2
2
2
2
2
2
2
2
2
2
2
2
2
1
1
1
1
1
1
1
1
1
1
1
1
1
1
1
1
1
1
1
1
1
1
1
1
1
1
1
1
1
1
1
3
3
3
3
3
3
3
3
3
3
3
3
3
3
3
3
3
3
3
3
3
3
3
3
3
4
4
4
3
3
3
3
3
3
3
3
2
2
2
2
2
2
2
2
2
2
2
2
2
2
2
2
2
2
3
3
3
3
3
3
3
3
3
3
3
3
3
3
3
3
3
3
3
3
3
3
3
3
3
3
3
3
3
3
3
3
3
3
3
3
3
3
3
3
3
3
3
3
3
3
3
3
3
3
3
3
3
3
3
3
3
3
3
3
3
3
3
3
3
3
3
3
3
3
3
3
3
3
3
3
3
3
3
3
3
3
3
3
3
3
3
3
4
4
4
4
4
4
4
4
4
4
4
4
4
4
4
4
4
4
4
4
4
4
4
4
4
4
4
4
4
4
4
4
4
4
4
4
5
5
5
5
5
5
5
4
4
4
3
2
2
2
2
2
2
2
2
2
2
2
2
3
3
3
3
3
3
3
3
3
3
3
3
3
3
3
3
3
3
2
2
2
2
2
2
2
2
2
2
2
2
2
2
2
2
2
2
2
2
2
2
2
2
2
2
2
2
2
2
2
2
2
2
2
2
2
2
2
2
2
2
2
2
1
1
1
1
1
1
1
1
1
1
1
1
1
1
1
1
1
1
1
1
1
1
1
1
1
1
1
1
1
1
1
0
0
0
0
0
0
0
0
0
0
0
0
0
0
0
0
0
0
0
0
0
0
0
0
0
0
0
0
0
0
0
0
0
0
0
0
0
0
0
0
0
0
0
0
0
0
0
0
0
0
0
0
0
0
0
0
0
0
0
0
0
0
0
0
0
0
0
0
0
0
0
0
0
0
0
0
0
0
0
0
0
0
0
0
0
0
0
0
0
0
0
0
0
0
0
0
0
0
0
0
0
0
0
0
0
0
0
0
0
0
0
0
0
0
0
0
0
0
0
0
0
0
0
0
0
0
0
0
0
0
0
0
0
0
0
0
0
0
0
0
0
0
0
0
0
0
0
0
0
0
0
0
0
0
0
0
0
0
0
0
0
0
0
0
0
0
0
0
0
0
0
0
0
0
0
0
0
0
0
0
0
0
0
0
0
0
0
0
0
0
0
0
0
0
0
0
0
0
0
0
0
0
0
0
0
0
0
0
0
0
0
0
0
0
0
0
0
0
0
0
0
0
0
0
0
0
0
0
0
0
0
0
0
0
0
0
0
0
0
0
0
0
0
0
0
0
0
0
0
0
0
0
0
0
0
0
0
0
0
0
0
0
0
0
0
0
0
0
0
0
0
0
0
0
0
1
1
1
1
1
1
0
0
2
2
3
4
5
5
5
5
5
5
5
5
5
5
5
5
5
5
5
5
5
5
5
5
5
5
5
5
5
5
5
6
6
6
6
6
6
6
6
6
6
6
6
6
6
6
6
6
6
6
6
6
6
6
6
6
6
6
6
6
6
6
6
6
6
6
6
6
6
6
6
6
6
6
6
6
6
6
6
6
6
6
6
6
6
6
7
8
8
8
8
8
8
8
8
8
8
8
8
8
8
8
8
8
8
8
8
8
8
8
8
8
7
7
7
7
7
7
7
7
7
7
7
7
7
7
6
6
6
6
6
6
6
6
6
6
6
6
6
6
6
6
6
6
6
6
6
6
6
6
5
4
4
4
4
4
4
4
4
3
3
3
3
3
3
3
3
3
2
2
2
2
2
2
2
2
2
2
2
2
2
2
2
2
2
2
2
2
2
2
2
2
2
2
2
2
2
2
2
2
2
2
2
2
2
2
2
2
2
2
2
2
2
2
2
2
2
2
2
2
2
3
6
4
4
4
4
4
4
4
4
4
4
4
4
4
4
4
4
4
4
4
4
4
4
4
4
3
3
3
3
3
3
3
3
3
3
3
3
3
3
3
3
3
3
3
3
3
3
3
3
3
3
3
3
3
3
3
3
3
3
3
3
3
3
3
3
3
3
3
3
3
3
3
3
3
3
3
3
3
3
3
3
4
4
4
4
4
4
5
5
5
5
5
5
5
5
5
5
5
6
6
6
6
6
7
7
7
7
7
7
7
7
7
7
7
7
7
7
7
9
9
9
9
10
10
10
10
10
10
10
10
10
10
11
11
12
13
13
13
13
13
13
13
13
13
14
14
14
14
14
14
14
14
14
14
15
18
30
46
62
70
70
70
72
72
72
72
72
72
73
72
71
71
72
72
72
72
72
72
72
72
72
72
72
72
71
71
71
71
71
71
71
71
71
71
71
71
71
71
71
71
71
71
71
73
73
75
74
74
74
74
74
74
74
74
74
74
74
75
75
75
75
75
75
74
74
75
76
76
75
75
75
76
77
77
77
77
77
77
77
77
77
79
79
79
79
80
80
80
80
80
79
79
79
79
79
79
79
80
80
80
80
80
78
76
76
76
76
75
72
72
70
69
67
66
64
60
58
53
53
53
53
53
53
54
54
53
53
53
52
52
52
48
45
46
45
47
46
47
47
48
48
48
48
48
47
47
47
47
47
46
46
42
42
42
42
42
42
42
42
42
42
42
42
42
42
42
40
36
36
36
35
35
32
32
32
31
30
30
30
31
32
32
33
33
33
33
33
35
35
35
35
35
34
34
31
31
31
31
31
31
31
32
32
33
33
33
33
33
33
34
33
32
24
24
23
23
24
24
24
25
25
25
26
26
26
26
25
25
25
25
25
25
25
25
25
25
25
24
24
24
24
24
24
24
24
24
24
24
24
24
24
24
23
23
23
23
23
23
23
23
23
23
22
22
22
22
22
22
22
22
21
21
21
21
21
21
21
21
21
22
22
21
16
16
15
17
23
26
44
64
91
100
107
136
148
149
150
153
153
157
157
157
157
157
159
159
159
159
159
159
159
159
159
159
159
159
159
159
159
159
159
159
159
159
159
159
159
159
159
159
159
159
159
159
159
158
158
158
158
158
161
160
160
160
160
160
160
160
161
162
169
175
176
176
176
176
176
176
178
178
177
177
177
177
177
177
177
177
177
177
177
178
177
177
177
177
176
176
175
175
174
174
173
173
171
167
167
167
163
163
161
161
159
157
158
157
158
158
159
155
153
152
152
144
133
132
138
137
142
142
140
144
137
136
129
129
129
129
129
129
126
135
132
131
134
134
134
134
132
132
132
132
129
129
129
130
130
126
124
126
124
128
142
149
160
165
163
164
164
163
163
166
166
171
172
170
171
173
179
180
179
178
176
177
178
193
199
220
222
222
224
224
225
222
222
222
222
224
223
223
223
223
223
222
221
221
222
223
225
225
227
227
227
228
230
234
234
239
242
240
240
240
240
239
238
239
239
246
251
258
252
251
251
249
249
249
249
249
246
246
246
246
246
246
246
245
244
242
243
243
243
233
230
229
231
228
228
227
223
219
219
219
220
220
220
220
220
221
219
219
213
214
214
213
213
213
212
211
206
207
205
205
203
204
200
194
193
187
188
192
192
189
186
179
177
177
176
173
172
171
168
163
163
163
148
148
144
141
140
139
135
133
133
133
137
142
147
148
153
151
137
135
132
132
135
131
135
135
141
144
146
145
145
145
144
143
142
142
142
140
140
135
135
135
135
132
129
129
126
126
126
125
124
120
120
119
121
121
121
121
111
111
109
112
112
115
116
116
115
115
115
115
117
104
102
102
101
101
101
100
100
99
99
99
100
101
102
99
99
98
98
100
100
103
103
103
103
101
102
103
103
106
104
106
112
120
120
124
126
129
131
132
132
132
133
132
137
139
139
140
139
141
140
138
138
138
138
158
161
167
171
172
172
177
177
177
177
177
176
168
162
161
161
161
161
161
159
159
159
159
159
159
161
161
161
162
161
160
160
160
159
159
159
159
159
159
159
159
158
157
157
157
156
155
153
152
150
150
150
149
149
149
149
149
149
149
147
147
149
149
149
149
149
148
147
147
146
146
146
145
141
140
136
136
138
138
138
138
136
135
135
133
134
134
134
133
131
130
129
128
128
127
126
127
128
130
134
137
140
142
142
142
142
142
142
140
140
140
140
140
139
139
137
124
122
120
120
121
115
112
107
107
108
107
108
109
113
108
106
103
107
108
106
106
106
105
104
105
103
102
102
102
102
102
103
103
103
97
96
95
91
91
92
92
92
92
92
92
91
91
91
89
89
89
89
90
90
92
97
96
98
101
102
102
101
101
103
102
104
103
103
104
107
108
107
106
106
108
109
109
113
113
110
109
114
123
127
133
138
144
145
145
143
141
143
143
142
142
142
143
139
139
139
135
135
134
132
132
132
133
133
133
132
132
129
129
128
128
130
132
132
134
133
133
131
131
130
126
125
125
125
125
125
127
125
125
124
126
125
125
125
127
128
130
129
129
128
126
123
123
123
123
121
121
121
119
117
116
116
115
116
117
116
117
117
117
116
116
116
115
115
115
115
115
115
113
109
109
109
108
108
108
108
107
106
106
105
102
101
99
99
100
101
103
104
107
106
107
110
110
117
114
114
112
105
105
103
103
106
104
103
103
105
102
101
101
99
95
95
92
92
92
92
92
89
89
88
88
86
84
85
86
85
85
85
85
83
82
82
82
84
84
84
84
84
86
86
86
82
82
82
81
81
81
81
81
81
79
79
77
77
76
74
73
73
73
73
73
72
72
72
72
74
73
73
73
73
73
73
73
72
71
71
71
71
71
71
71
70
70
70
70
70
68
67
65
63
62
60
57
53
53
53
53
52
52
52
53
53
52
52
52
52
52
52
52
52
52
52
52
52
52
52
52
52
51
51
50
50
52
52
52
52
52
50
50
50
50
49
50
50
50
52
53
54
53
53
52
50
50
50
50
52
52
52
53
56
75
97
97
100
100
106
106
106
106
106
107
109
111
138
203
214
220
235
233
232
253
253
265
274
288
309
320
325
324
341
342
340
345
345
344
347
347
352
352
353
353
353
354
355
355
357
357
357
358
358
358
358
360
367
367
369
375
378
378
378
379
379
393
394
395
396
396
397
398
398
398
398
399
400
400
399
399
399
399
400
400
401
401
401
401
401
401
402
402
401
400
402
402
401
401
401
398
397
398
398
398
398
398
395
393
387
386
387
387
387
387
386
385
385
383
376
375
375
375
375
375
375
375
375
375
375
375
376
377
377
379
379
379
380
380
380
380
378
374
364
358
357
357
357
353
345
343
339
336
334
333
328
324
322
318
318
317
309
308
308
308
308
307
307
302
296
289
286
286
273
275
275
272
265
258
257
255
254
254
254
248
249
244
244
242
237
231
231
225
227
224
220
220
220
220
220
220
219
217
217
213
208
201
203
203
202
202
198
198
196
194
191
188
183
179
178
177
173
172
172
172
171
164
159
156
141
135
133
124
114
89
89
83
75
75
78
74
58
57
56
58
57
64
66
64
79
79
79
79
79
79
79
79
78
77
77
76
75
75
74
74
74
74
74
74
74
74
74
74
74
74
74
74
74
74
75
75
75
75
75
75
75
75
75
75
75
75
74
74
74
74
74
72
70
70
71
71
71
71
68
67
67
68
69
72
72
72
71
71
72
75
79
79
79
79
89
89
91
92
92
92
92
92
92
92
92
92
92
92
92
92
92
92
90
90
90
90
90
90
90
90
90
90
90
90
89
89
87
87
87
87
87
87
84
83
80
80
80
80
80
80
78
76
75
76
74
71
65
62
59
52
51
51
50
49
49
49
49
49
46
46
46
46
46
42
42
42
42
42
42
43
43
43
42
40
40
41
41
41
41
41
41
41
43
43
42
42
42
42
42
42
43
43
43
44
46
47
47
44
44
44
44
44
41
40
42
41
41
41
42
44
44
43
42
42
42
42
42
41
41
41
40
41
41
41
39
38
38
37
37
37
36
38
37
37
37
37
37
37
36
36
36
36
36
36
35
38
37
39
39
41
41
41
41
42
43
43
42
48
50
53
53
54
54
54
54
54
53
53
53
53
52
52
52
52
52
52
50
50
50
50
50
52
53
53
53
53
53
53
53
53
53
53
52
51
51
47
47
47
47
47
47
47
46
46
46
46
46
46
48
47
52
53
53
56
56
56
56
56
57
58
59
59
60
59
60
60
59
61
61
61
61
61
60
60
60
59
59
60
60
60
61
73
74
82
83
85
89
91
96
97
97
102
105
140
142
146
157
163
164
195
196
227
228
228
228
226
224
229
231
231
230
230
230
230
229
232
234
235
239
239
240
241
239
239
239
239
239
239
238
240
244
251
254
255
255
255
261
262
262
262
259
259
257
257
259
260
260
260
260
260
260
260
260
260
260
260
259
258
256
256
256
256
256
257
257
257
256
255
255
255
255
256
257
257
257
258
258
253
254
256
253
253
253
252
252
252
252
255
256
257
254
253
251
251
252
249
249
248
244
242
240
235
235
234
233
233
221
221
220
219
220
220
220
220
220
220
211
205
209
205
201
196
194
198
204
191
194
190
189
187
187
187
187
187
186
184
183
176
176
176
173
173
170
170
165
165
164
163
152
152
145
145
146
146
139
139
139
139
138
137
128
130
131
132
132
135
134
134
136
130
120
117
115
114
114
113
112
112
113
115
116
116
111
110
110
111
110
112
113
113
112
111
110
110
108
108
108
108
104
104
104
102
102
102
101
98
98
97
94
94
94
93
91
90
89
85
85
85
85
85
85
87
88
89
92
93
92
96
96
95
95
95
95
92
92
91
91
91
89
89
88
88
88
84
84
84
83
82
82
80
80
80
79
79
79
79
79
79
80
79
79
79
78
75
74
71
71
71
72
74
74
74
72
72
70
69
69
66
66
67
67
68
68
68
70
70
70
69
69
71
70
70
70
69
69
69
66
66
66
66
65
63
62
62
62
62
62
60
60
59
59
59
56
56
56
56
56
55
55
54
53
53
53
52
52
51
52
52
52
51
51
51
50
50
47
47
46
45
45
44
44
44
40
40
41
41
41
41
40
40
40
40
40
40
40
38
35
35
35
35
35
35
35
35
35
35
34
34
34
34
34
34
33
33
30
30
30
30
29
30
30
30
31
31
32
32
32
32
32
32
32
31
35
35
35
40
42
42
43
42
40
37
38
39
40
41
41
41
41
41
41
39
39
39
39
38
38
39
39
39
38
38
38
38
38
38
38
38
38
38
38
39
38
37
36
36
36
36
36
36
36
37
36
36
36
36
36
36
37
40
40
43
44
44
45
45
45
45
45
45
44
44
44
45
45
45
45
45
45
44
44
44
43
43
43
43
43
43
43
43
43
43
43
43
43
43
43
41
41
41
41
41
41
41
42
42
42
42
40
40
40
40
40
39
39
39
39
40
40
41
42
42
42
42
42
42
42
42
42
43
45
44
39
37
40
41
41
47
47
49
50
50
50
51
51
48
48
48
46
45
43
34
34
34
34
34
34
33
33
31
31
31
29
29
28
28
27
27
27
27
27
27
27
27
27
27
27
27
27
27
27
27
27
27
27
26
26
26
26
26
26
26
26
26
26
26
26
26
26
26
26
26
26
26
26
26
26
27
27
27
27
27
27
27
26
26
26
26
26
24
25
25
25
25
24
24
25
25
23
23
23
24
25
24
24
24
24
24
24
24
24
24
24
24
24
24
24
24
22
22
22
22
22
22
22
22
23
22
22
22
22
25
26
28
28
28
30
30
31
32
32
32
32
31
31
32
31
31
32
32
32
32
31
31
31
31
31
31
31
35
34
35
36
38
45
46
47
50
51
55
55
55
55
54
54
53
53
53
53
53
53
53
53
53
53
53
53
53
53
53
53
53
53
53
53
54
55
57
61
62
61
61
61
62
62
62
62
62
62
62
62
63
63
63
63
63
63
63
63
63
63
62
62
62
62
62
62
62
62
62
60
60
60
60
61
61
62
62
62
61
61
60
61
61
61
60
60
60
60
60
60
59
59
59
59
58
58
58
58
58
58
58
57
57
57
56
55
55
53
53
54
54
54
54
54
54
54
54
54
55
53
50
50
50
50
50
49
48
44
37
37
37
37
38
37
37
37
37
37
37
35
34
34
33
31
29
28
28
28
28
29
30
30
30
30
30
30
31
34
35
34
35
36
39
39
40
40
40
38
38
39
39
40
40
39
39
39
38
39
41
43
44
43
43
43
42
42
42
42
43
43
43
41
41
42
43
45
44
43
45
44
44
44
44
44
44
44
44
43
43
43
43
43
43
43
43
43
43
43
43
43
42
42
42
42
42
43
43
43
43
42
39
39
39
40
39
39
39
39
39
39
39
39
39
39
37
35
36
36
38
39
39
40
40
40
40
40
40
40
40
39
39
39
39
39
39
35
35
35
34
34
34
34
34
34
34
34
34
34
34
33
33
34
34
34
34
33
33
32
31
31
31
31
30
29
29
29
29
29
29
30
33
36
36
35
35
35
35
33
33
34
36
37
37
37
38
36
36
35
33
33
34
33
32
29
29
29
29
29
28
28
28
28
27
28
29
30
31
31
31
31
31
31
30
30
30
30
30
30
30
29
29
29
29
29
29
29
29
29
29
30
30
31
30
30
30
30
30
30
30
30
29
29
29
29
30
33
33
32
31
30
30
29
28
28
30
30
30
30
30
30
31
30
30
30
30
30
30
30
30
29
29
28
29
29
26
26
26
26
26
26
26
26
26
26
26
26
26
26
26
26
26
26
26
26
28
31
34
34
35
34
34
34
34
34
33
34
34
35
35
34
33
33
33
33
33
33
33
33
33
33
34
36
36
36
36
38
38
38
39
40
40
39
39
39
39
40
40
40
44
44
46
46
47
47
47
48
49
60
58
60
59
54
56
57
57
57
57
57
57
57
56
56
56
56
56
56
55
55
55
55
56
57
57
59
58
59
59
59
59
59
59
59
59
59
59
59
59
59
59
59
59
59
59
59
59
59
59
61
63
63
63
65
67
67
67
66
66
66
66
66
66
66
66
65
65
65
65
65
65
64
64
62
62
62
62
62
64
64
63
63
63
63
62
62
63
63
63
63
63
63
61
57
57
57
56
56
57
57
57
57
57
57
57
57
57
54
54
54
54
53
53
53
49
49
49
48
48
48
49
47
47
45
45
45
45
46
47
47
47
47
46
46
46
46
46
47
45
45
45
44
44
43
41
41
42
42
41
40
40
39
39
38
37
37
36
37
37
36
35
34
30
30
30
30
30
30
30
30
30
30
29
28
28
30
32
34
34
34
35
36
36
35
41
44
47
48
48
46
46
46
46
45
45
43
43
41
40
40
38
38
37
38
38
38
38
39
39
44
44
45
45
46
46
46
45
45
45
45
44
44
44
44
43
43
43
43
43
43
43
42
42
42
42
42
42
42
42
42
42
42
42
42
42
42
42
42
42
42
42
42
42
42
42
43
43
45
45
48
48
48
48
48
48
48
48
48
48
47
47
46
46
46
46
46
46
46
46
47
46
45
46
45
44
43
44
44
45
47
46
46
46
46
46
46
46
46
45
45
45
43
43
42
42
42
40
40
40
40
39
39
39
39
39
39
39
39
39
39
35
35
35
34
32
32
32
33
31
32
33
33
32
33
33
33
33
33
33
32
32
32
32
34
32
32
31
30
30
31
32
33
36
41
44
48
51
50
50
49
46
46
46
46
47
47
46
46
46
46
46
46
46
51
53
53
56
59
59
59
60
60
61
61
61
61
61
61
61
62
62
61
61
61
61
60
61
61
61
63
63
63
63
63
63
64
65
65
65
65
65
65
65
65
65
66
66
66
65
65
65
65
65
65
65
65
65
65
65
65
66
67
67
67
67
67
67
67
67
67
68
69
71
71
70
69
67
67
68
69
68
66
68
70
72
75
75
75
75
75
76
78
78
79
80
80
85
84
82
81
81
82
100
100
101
101
106
107
106
104
104
104
104
103
101
101
101
101
98
95
96
97
98
95
98
102
99
99
99
99
100
102
102
102
102
101
101
101
100
100
100
99
99
98
99
103
104
104
104
104
104
104
104
105
106
106
106
108
110
111
115
118
118
117
116
117
117
117
119
117
118
118
117
116
115
114
114
115
115
118
119
115
113
114
114
117
117
117
114
114
112
111
109
109
108
108
108
108
108
108
107
106
108
108
107
107
108
108
103
103
103
102
100
99
99
99
101
101
100
99
99
99
96
96
96
97
97
100
101
100
103
109
109
114
115
114
112
113
113
113
110
110
108
108
107
106
106
106
106
105
104
101
101
103
101
101
102
102
102
101
101
101
101
101
100
100
100
100
100
99
99
99
98
101
106
105
105
108
110
125
124
126
128
128
130
131
132
146
183
199
211
212
247
253
273
271
271
271
270
268
266
266
266
265
265
265
265
266
266
265
265
257
257
256
256
257
256
255
255
254
253
252
253
255
259
264
269
270
275
276
279
279
279
281
281
281
281
280
279
272
271
265
265
264
265
264
264
264
264
267
267
290
296
298
324
326
333
334
334
334
334
332
333
333
333
332
333
331
329
325
325
325
324
324
323
323
323
323
323
323
323
320
318
318
316
318
318
318
318
317
318
318
317
315
313
313
313
308
308
308
308
309
311
311
303
303
303
302
286
285
285
285
289
285
282
273
273
270
266
266
265
261
260
261
259
258
257
257
254
248
249
257
260
258
260
260
254
254
253
249
249
245
237
235
236
236
238
237
238
231
227
224
220
216
210
210
208
206
203
202
201
194
192
192
192
191
183
174
174
168
169
151
152
147
147
150
149
147
142
140
139
134
134
123
121
120
120
120
117
116
115
115
114
115
114
117
118
117
117
117
117
117
114
113
112
112
113
106
106
106
108
108
107
106
105
105
104
103
103
102
101
98
95
89
89
88
87
86
85
85
84
84
84
84
83
83
83
83
83
83
83
83
82
82
82
82
82
82
80
79
79
79
79
77
75
75
75
75
75
73
72
72
70
71
73
72
72
72
73
72
72
72
72
72
74
75
75
75
75
75
75
69
69
69
69
69
69
68
68
68
68
67
67
67
67
66
65
65
65
63
63
63
61
60
58
58
58
58
58
58
58
58
57
55
55
55
55
56
57
57
57
57
57
58
57
58
58
58
57
56
54
58
54
55
56
56
56
55
55
53
53
52
49
45
43
40
39
40
39
40
41
41
41
41
41
43
46
48
47
47
47
47
47
47
47
47
47
47
47
47
47
47
47
48
45
46
46
46
46
46
46
46
46
47
47
44
43
44
44
45
47
46
44
53
53
53
53
52
51
51
48
48
51
51
51
51
51
51
51
51
51
51
51
51
51
51
51
51
51
51
50
67
71
91
113
112
112
115
114
115
115
115
115
116
115
114
114
114
114
114
114
114
114
114
114
114
114
114
112
112
112
112
112
112
112
112
112
111
110
110
110
110
110
110
111
111
110
110
110
110
108
108
107
107
107
106
106
105
105
105
100
99
99
96
96
96
96
97
98
97
98
100
99
99
96
96
96
95
95
95
94
95
95
94
91
91
91
91
91
91
90
90
90
86
85
85
85
85
85
85
85
84
79
78
78
79
79
79
79
79
79
79
76
75
75
75
75
66
65
65
60
59
58
55
53
55
56
55
55
54
57
58
58
58
56
56
57
57
55
57
56
56
54
55
55
55
55
57
52
52
53
53
53
51
51
53
53
53
53
53
53
53
49
49
46
46
46
46
46
45
45
46
46
46
46
46
46
45
45
45
45
45
46
46
47
47
49
51
51
50
51
52
51
50
50
50
50
50
50
50
50
50
50
50
50
50
49
49
48
48
48
48
48
48
48
48
49
49
49
49
49
49
49
49
49
49
49
49
49
49
49
49
49
49
49
49
49
49
49
49
49
49
47
47
47
47
47
47
42
42
42
42
42
42
42
42
42
42
43
43
44
45
44
44
43
43
43
43
43
43
42
42
42
42
42
42
42
42
41
41
30
30
30
29
26
26
26
25
25
25
24
24
24
24
23
23
24
24
24
24
22
22
22
22
21
21
21
20
20
19
19
19
19
19
19
19
19
17
17
17
17
17
17
18
17
17
16
16
15
15
16
15
16
15
15
16
16
16
16
16
16
15
15
14
14
14
14
14
14
14
14
14
14
14
15
15
15
15
15
15
15
15
15
14
15
16
17
18
17
18
18
19
19
19
19
19
19
19
19
19
19
19
18
18
18
18
21
21
22
23
23
23
23
24
25
26
26
26
29
30
30
29
30
32
31
31
31
31
31
31
32
39
39
40
40
39
39
39
39
39
40
40
40
40
40
40
40
40
40
40
40
40
40
40
42
43
44
44
44
44
44
43
43
43
44
45
45
45
45
45
45
45
45
45
45
45
45
45
45
45
45
44
44
44
44
44
44
44
44
44
44
44
44
44
44
44
43
43
43
41
41
41
41
42
42
42
42
42
42
42
42
42
42
42
42
42
42
42
42
42
42
42
42
42
42
42
42
42
42
42
42
42
40
39
36
36
36
36
36
36
35
34
34
34
33
33
33
33
33
33
30
30
28
28
27
26
26
26
26
26
26
25
20
19
17
15
15
15
15
14
14
14
14
14
14
13
13
13
13
13
14
15
15
15
16
16
16
13
13
13
13
13
13
13
13
14
14
14
15
15
15
14
15
16
16
16
16
15
15
15
15
15
15
15
16
16
16
16
16
16
16
16
16
16
16
16
16
16
16
16
16
16
16
16
16
16
16
16
16
16
16
16
16
16
16
16
16
16
15
13
13
13
13
13
13
13
13
13
13
13
13
13
13
13
13
13
14
14
16
16
16
15
15
15
15
15
14
14
14
14
14
14
14
15
16
16
16
16
16
16
16
16
16
17
17
17
17
16
14
14
14
14
14
14
14
14
14
14
13
13
13
13
12
9
9
9
9
9
9
11
11
12
12
12
12
12
12
12
12
14
14
14
13
13
12
13
13
13
13
13
13
13
13
13
13
13
13
13
13
13
13
13
13
13
13
13
13
13
13
14
14
14
14
14
14
14
14
14
13
13
13
13
13
13
13
11
11
11
9
9
9
9
9
8
7
7
7
7
7
7
7
7
7
7
7
7
7
7
7
7
7
7
7
7
7
7
7
7
7
7
7
7
7
7
7
7
7
7
7
7
7
7
7
8
8
8
8
8
8
8
8
8
8
8
9
9
9
9
9
9
8
8
9
11
12
17
18
19
22
22
22
20
20
19
26
26
29
29
29
29
29
29
29
29
29
29
29
28
28
28
28
28
28
28
28
28
28
28
28
28
28
30
29
29
29
29
29
29
29
29
29
29
29
29
29
29
29
29
29
29
29
30
30
30
33
33
33
33
33
33
33
33
33
33
33
33
33
32
32
32
32
32
32
32
32
32
32
32
32
32
32
32
32
32
32
32
32
32
33
33
33
33
33
33
33
33
33
33
33
33
33
33
33
32
32
32
32
32
32
32
32
32
32
32
32
32
31
30
30
30
30
31
31
31
31
32
32
30
30
30
30
30
30
30
30
30
31
31
29
26
26
26
26
26
26
26
26
26
26
26
25
25
26
26
26
26
26
26
26
26
26
26
26
26
26
26
26
26
26
26
25
25
24
24
25
25
25
25
25
24
25
25
25
25
25
25
24
24
24
24
24
24
23
23
23
23
23
23
22
22
19
19
19
19
19
19
19
19
19
19
19
19
19
19
19
19
19
19
19
19
19
19
19
19
19
19
19
19
19
19
19
18
18
18
18
17
17
17
17
17
17
17
17
17
17
17
17
17
16
16
16
14
4
4
3
3
4
4
3
3
3
3
3
3
3
3
3
3
3
3
3
3
2
2
2
2
2
2
2
3
3
3
3
5
5
5
5
5
5
5
5
5
5
5
5
5
5
5
5
5
5
5
5
5
5
5
5
5
5
5
5
5
5
5
5
5
5
5
5
5
5
5
5
5
5
5
5
5
5
5
5
5
5
5
5
5
5
5
5
5
5
5
5
5
5
5
5
5
5
5
5
5
5
5
5
5
5
5
5
5
5
5
5
5
5
5
5
5
5
5
5
4
4
4
4
4
4
4
4
4
3
3
3
3
3
3
3
3
3
3
3
3
3
3
3
3
3
3
3
3
3
3
3
3
3
3
3
3
3
2
1
0
0
0
0
0
0
0
0
0
0
0
0
0
0
0
0
0
0
0
0
0
0
0
0
0
0
0
0
0
0
0
0
0
0
0
0
0
0
0
0
0
0
0
0
0
0
0
0
0
0
0
0
0
0
0
0
0
0
0
0
0
0
0
0
0
0
0
0
0
0
0
0
0
0
0
0
0
0
0
0
0
0
0
0
0
0
0
0
0
0
0
0
0
0
0
0
0
0
0
0
0
0
0
0
0
0
0
0
0
0
0
0
0
0
0
0
0
0
0
0
0
0
0
0
0
0
0
0
0
0
0
0
0
0
0
0
0
0
0
0
0
0
0
0
0
0
0
0
0
0
0
0
0
0
0
0
0
0
0
0
0
0
0
0
0
0
0
0
0
0
0
0
0
0
0
0
0
0
0
0
0
0
0
0
0
0
0
0
0
0
0
0
0
0
0
0
0
0
0
0
0
0
0
0
0
0
0
0
0
0
0
0
0
0
0
0
0
0
0
0
0
0
0
0
0
0
0
0
0
0
0
0
0
0
0
0
0
0
0
0
0
0
0
0
0
0
0
0
0
0
0
0
0
0
0
0
0
0
0
0
0
0
0
0
0
0
0
0
0
0
0
0
0
0
0
0
0
0
0
0
0
0
0
0
0
0
0
0
0
0
0
0
0
0
0
0
0
0
0
0
0
0
0
0
0
0
0
0
0
0
0
0
0
0
0
0
0
0
0
0
0
0
0
0
0
0
0
0
0
0
0
0
0
0
0
0
0
0
0
0
0
0
0
0
0
0
0
0
0
0
0
0
0
0
0
0
0
0
0
0
0
0
0
0
0
0
0
0
0
0
0
0
0
0
0
0
0
0
0
0
0
0
0
0
0
0
0
0
0
0
0
0
0
0
0
0
0
0
0
0
0
0
1
1
1
1
1
1
1
1
1
1
1
1
1
1
1
1
1
1
1
1
1
1
1
1
0
0
0
0
0
0
0
0
0
0
0
0
0
0
0
0
0
0
0
0
0
0
0
0
0
0
0
0
0
0
0
0
0
0
0
0
0
0
0
0
0
0
0
0
0
0
0
0
0
0
0
0
0
0
0
0
0
0
0
0
0
0
0
0
0
0
0
0
0
0
0
0
0
0
0
0
0
0
0
0
0
0
0
0
0
0
0
0
0
0
0
0
0
0
0
0
0
0
0
0
0
0
0
0
0
0
0
0
0
0
0
0
0
0
0
0
0
0
0
0
0
0
0
0
0
0
0
0
0
0
0
0
0
0
1
1
1
1
1
1
1
1
1
1
1
1
1
1
2
2
2
2
2
2
2
2
2
2
2
2
2
2
1
1
1
1
1
1
1
1
1
1
1
1
1
1
1
1
1
1
1
1
1
1
1
1
1
1
1
1
1
1
1
1
1
1
1
1
1
1
1
1
1
1
1
1
1
1
1
1
1
1
1
1
1
1
1
1
1
1
1
1
1
1
1
1
1
1
1
1
1
1
1
1
1
1
1
1
1
1
1
1
1
1
1
1
1
1
1
1
1
1
1
1
1
1
1
1
1
1
1
1
1
1
1
1
1
1
1
0
0
0
0
0
0
0
0
0
0
0
0
0
0
0
0
0
0
0
0
0
0
0
0
0
0
0
0
0
0
0
0
0
0
0
0
0
0
0
0
0
0
0
0
0
0
0
0
0
0
0
0
0
1
1
1
1
1
1
1
1
1
1
1
1
1
1
1
1
1
1
1
1
1
1
1
1
1
1
1
1
1
1
1
1
1
1
1
1
1
1
1
1
1
1
1
1
1
1
1
1
1
1
1
1
1
1
1
1
1
1
1
1
1
1
1
1
1
1
1
1
1
1
1
1
1
1
1
1
1
1
1
1
1
1
1
1
1
1
1
1
1
1
1
1
1
1
1
1
1
1
1
1
1
1
1
1
1
1
1
1
1
1
2
2
2
1
1
1
1
1
1
1
1
1
1
1
1
1
1
1
1
1
1
1
1
1
0
0
0
0
0
0
0
0
0
0
0
0
0
0
0
0
0
0
0
0
0
0
0
0
0
0
0
0
0
0
0
0
0
0
0
0
0
0
0
0
0
0
0
0
0
0
0
0
0
0
0
0
0
0
0
0
0
0
0
0
0
0
0
0
0
0
0
0
0
0
0
0
0
0
0
0
0
0
0
0
0
0
0
0
0
0
0
0
0
0
0
0
0
0
0
0
0
0
0
0
0
0
0
0
0
0
0
0
0
0
0
0
0
0
0
0
0
0
0
0
0
0
0
0
0
0
0
0
0
0
0
0
0
0
0
0
0
0
0
0
0
0
0
0
0
0
0
0
0
0
0
0
0
0
0
0
0
0
0
0
0
0
0
0
0
0
0
0
0
0
0
0
0
0
1
1
1
1
1
1
1
1
1
1
1
1
1
1
1
1
1
1
1
1
2
2
2
2
2
2
4
10
15
32
53
79
88
96
125
136
137
138
141
141
145
145
145
145
145
147
147
147
147
147
147
147
147
147
147
147
147
147
147
147
147
147
147
147
147
147
147
147
147
147
147
147
147
147
147
147
147
147
147
147
147
151
151
150
150
150
150
150
150
151
152
159
165
166
167
167
167
167
167
169
170
170
170
170
170
170
170
170
170
170
170
170
171
171
171
171
171
171
171
170
170
170
170
169
169
167
164
164
164
160
160
159
159
157
155
156
155
156
156
157
153
150
149
149
141
131
130
135
134
139
139
137
141
134
133
126
126
126
126
126
126
123
132
130
129
132
132
132
132
130
131
130
130
127
127
127
128
128
124
122
124
122
126
140
147
159
163
161
162
162
161
161
164
164
169
171
169
170
172
178
179
178
177
175
176
177
192
198
219
221
221
223
223
224
221
221
221
221
223
222
222
222
222
222
221
220
220
221
222
224
224
226
226
226
227
229
233
233
238
241
239
239
239
239
238
237
239
239
245
250
257
251
250
250
248
248
248
248
248
245
245
245
245
245
245
245
244
243
241
242
242
242
232
229
228
230
227
227
226
222
218
218
218
219
219
219
219
219
220
218
218
212
213
213
212
212
212
212
210
205
206
204
204
202
203
199
193
192
186
187
191
191
188
185
178
176
176
175
172
171
171
168
163
163
163
148
148
144
141
140
139
135
133
133
133
137
142
147
148
153
151
137
135
132
132
135
131
135
135
141
144
146
145
145
145
144
143
142
142
142
140
140
135
135
135
135
132
129
129
126
126
126
125
124
120
120
119
121
121
121
121
111
111
109
112
112
115
116
116
115
115
115
115
117
104
102
102
101
101
101
100
100
99
99
99
100
101
102
99
99
98
98
100
100
103
103
103
103
101
102
103
103
106
104
106
112
120
120
124
126
129
131
132
132
132
133
132
137
139
139
140
139
141
140
138
138
138
138
158
161
167
171
172
172
177
177
177
177
177
176
168
162
161
161
161
161
161
159
159
159
159
159
159
161
161
161
162
161
160
160
160
159
159
159
159
159
159
159
159
158
157
157
157
156
155
153
152
150
150
150
149
149
149
149
149
149
149
147
147
149
149
149
149
149
148
147
147
146
146
146
145
141
140
136
136
138
138
138
138
136
135
135
133
134
134
134
133
131
130
129
128
128
127
126
127
128
130
134
137
140
142
142
142
142
142
142
140
140
140
140
140
139
139
137
124
122
120
120
121
115
112
107
107
108
107
108
109
113
108
106
103
107
108
106
106
106
105
104
105
103
102
102
102
102
102
103
103
103
97
96
95
91
91
92
92
92
92
92
92
91
91
91
89
89
89
89
90
90
92
97
96
99
102
103
104
103
103
105
104
106
105
105
106
109
110
109
108
108
110
111
111
117
117
114
113
118
127
130
136
141
146
147
147
145
143
145
145
144
144
144
145
141
141
141
137
137
136
134
135
135
135
135
136
135
135
132
132
131
131
132
135
135
137
136
136
133
133
132
129
129
129
129
129
129
130
128
129
128
130
129
129
129
132
134
137
137
138
137
135
132
133
134
137
135
135
136
138
139
138
138
137
138
139
139
140
140
140
139
139
139
138
138
138
138
138
138
136
132
132
132
132
132
132
132
131
131
130
129
126
125
123
124
127
129
133
133
139
140
142
144
147
156
153
154
152
144
151
149
149
157
155
157
157
157
155
154
155
153
150
150
147
147
147
147
147
144
147
146
146
144
142
142
142
144
144
145
145
145
143
143
143
146
146
146
146
148
148
148
149
145
145
145
144
145
145
145
145
145
142
142
140
140
139
137
136
136
136
136
136
135
135
136
136
136
135
136
136
136
136
136
136
135
134
134
134
134
134
134
134
133
133
133
133
133
132
131
130
128
127
125
121
116
116
116
117
115
116
115
115
114
114
113
113
113
113
113
113
112
112
112
112
112
111
110
106
106
105
104
104
104
104
104
104
104
104
100
95
90
90
86
83
79
78
76
75
75
73
73
68
65
61
62
62
61
61
57
57
55
59
58
58
58
57
57
55
55
54
54
54
53
54
55
65
63
58
59
52
44
43
42
44
44
42
41
42
42
42
44
44
44
46
46
44
45
45
45
45
45
45
45
45
45
45
45
44
42
42
42
42
42
42
42
42
43
43
43
43
43
43
43
47
47
47
47
47
47
47
47
47
47
47
47
47
47
47
47
47
47
47
46
46
46
46
46
46
47
47
47
47
47
47
47
47
47
47
47
47
47
47
47
47
45
44
44
44
44
43
43
42
41
41
41
41
41
41
41
41
41
41
41
41
41
41
41
41
41
41
41
41
41
41
41
41
41
41
41
40
39
38
37
37
37
34
34
34
30
29
27
26
26
21
21
21
21
21
21
19
19
19
19
18
18
18
17
15
15
15
9
9
9
8
7
3
2
0
0
0
0
0
0
0
0
0
0
0
0
0
0
0
0
0
0
0
0
0
0
0
0
0
0
0
0
0
0
0
0
0
0
0
0
0
0
0
0
0
0
0
0
0
0
0
0
0
0
0
0
0
0
0
0
0
0
0
0
0
0
0
0
0
0
0
0
0
0
0
0
0
0
0
0
0
0
0
0
0
0
0
0
0
0
0
0
0
0
0
0
0
0
0
0
0
0
0
0
0
0
0
0
0
0
0
1
2
2
2
2
2
2
2
2
2
2
2
2
2
2
2
2
2
2
2
2
2
2
2
2
2
2
2
2
2
2
2
2
2
2
2
2
2
2
2
2
2
2
2
2
2
2
2
2
2
2
2
2
2
2
2
2
2
2
2
2
2
2
2
2
2
2
2
2
2
2
2
2
3
3
3
3
3
3
3
3
3
3
3
3
3
3
3
3
3
3
3
3
3
3
3
3
3
3
3
3
3
3
3
3
3
3
3
3
3
3
3
3
3
3
3
3
3
3
3
3
3
3
3
3
3
3
3
3
3
3
3
3
3
4
4
4
3
3
3
3
3
3
3
3
3
3
3
3
3
2
2
2
2
2
2
2
2
2
2
2
2
2
2
2
2
2
2
2
2
2
2
2
2
2
2
2
2
2
2
2
2
2
2
2
2
1
1
1
1
1
1
1
1
1
1
1
1
1
1
1
2
2
2
2
2
2
2
2
2
2
2
2
2
2
2
2
2
2
1
1
1
1
1
1
1
1
1
1
1
1
1
1
1
1
1
1
1
1
1
1
1
1
1
1
1
1
1
1
1
0
0
0
0
0
0
0
0
0
0
0
0
0
0
0
0
0
0
0
0
0
0
0
0
0
0
0
0
0
0
0
0
0
0
0
0
0
0
0
0
0
0
0
0
0
0
0
0
0
0
0
0
0
0
0
0
0
0
0
0
0
0
0
0
0
0
0
0
0
0
0
0
0
0
0
0
0
0
0
0
0
0
0
0
0
0
0
0
0
0
0
0
0
1
1
1
1
1
1
1
1
1
1
1
1
1
1
1
1
1
1
1
1
1
1
1
1
1
1
1
1
2
2
2
2
2
2
2
2
2
2
2
2
2
2
2
2
2
2
2
2
2
2
2
2
2
2
2
2
2
2
2
2
2
2
2
2
2
2
2
2
2
2
2
3
3
3
3
3
3
3
3
3
3
3
3
3
3
3
3
3
3
3
3
3
3
3
3
3
4
4
4
4
4
4
4
4
4
4
4
4
4
4
4
4
4
4
4
4
4
4
4
4
4
4
4
4
4
4
4
4
4
4
4
4
5
5
6
6
6
6
6
6
6
6
6
6
6
6
6
6
6
6
6
6
6
6
6
6
6
6
6
6
6
6
6
6
6
6
6
6
6
6
6
6
6
6
6
6
6
6
6
6
6
6
6
6
6
6
6
6
6
6
6
5
5
5
5
5
6
7
7
7
7
7
7
7
6
6
7
7
7
7
6
6
6
6
6
6
6
6
6
6
6
6
6
6
6
6
6
6
6
6
6
6
6
6
6
7
7
7
7
7
7
7
7
7
7
7
6
6
6
6
6
6
6
6
6
6
6
6
6
6
6
6
6
6
5
5
5
5
5
5
5
5
7
7
6
6
6
6
6
6
6
6
6
6
6
6
6
7
7
7
7
7
7
7
7
7
7
7
7
7
7
6
5
5
5
5
5
6
6
6
6
6
6
6
6
6
6
6
6
6
6
7
8
8
9
10
12
12
13
13
13
13
13
13
13
13
13
13
13
13
13
13
13
13
14
14
15
15
15
15
15
15
15
16
17
16
16
18
18
18
18
18
20
20
20
20
20
20
20
22
22
22
22
22
24
24
23
23
23
22
22
23
23
23
23
23
23
23
23
23
23
23
23
23
23
23
23
23
23
23
23
23
23
23
23
23
23
23
23
22
22
22
23
23
26
26
26
26
26
26
27
27
27
27
27
27
27
27
26
26
26
26
28
28
29
29
29
29
29
29
29
29
29
29
29
29
28
28
26
26
26
26
26
26
26
26
26
26
26
26
26
26
26
26
26
26
26
26
26
25
25
23
23
22
21
21
21
21
20
20
20
20
20
20
20
20
20
20
20
20
18
17
17
17
17
17
17
17
17
17
18
18
17
17
15
15
14
13
13
15
15
14
15
16
16
17
17
17
17
18
18
18
18
17
18
18
18
18
18
18
18
18
18
18
18
17
17
17
17
17
18
18
18
18
18
17
17
17
17
17
17
17
17
17
17
17
17
17
18
18
18
18
17
17
16
16
16
16
18
18
19
20
20
19
19
19
19
18
18
17
16
16
16
16
16
17
17
18
18
19
20
20
20
21
21
21
21
22
22
22
22
22
22
22
22
22
22
22
22
22
22
22
22
22
22
22
22
22
22
22
22
22
22
22
23
23
23
23
23
23
23
23
23
23
23
22
22
21
21
21
20
20
20
20
20
20
20
20
20
20
20
20
20
21
21
21
21
21
21
21
20
20
20
20
20
22
23
23
21
22
22
22
22
22
22
22
22
22
22
23
23
23
26
27
27
28
28
30
31
31
30
29
29
31
31
31
31
31
31
30
30
30
30
30
29
29
29
29
29
29
29
29
29
28
26
26
26
26
26
25
25
25
25
25
25
25
24
24
24
24
24
24
23
21
22
21
21
22
25
27
29
29
30
30
30
30
29
29
29
29
29
30
30
30
30
30
30
30
31
30
30
30
30
30
30
32
33
33
32
32
32
32
32
32
32
32
32
32
32
32
32
32
32
32
32
32
32
32
32
31
31
31
31
32
34
35
36
36
36
36
36
36
36
36
36
36
36
36
33
33
33
33
33
33
33
33
33
33
33
32
31
31
30
30
30
30
30
30
29
29
29
29
25
24
24
24
23
23
23
23
23
23
23
23
23
21
20
20
20
19
17
17
17
17
17
17
17
17
17
17
16
16
15
14
14
13
13
12
11
11
11
10
8
8
8
8
8
8
7
7
7
7
6
6
6
6
6
6
6
6
6
6
6
6
6
6
6
6
5
5
5
5
5
5
5
5
5
5
5
5
5
5
5
5
5
5
5
5
5
5
4
4
4
4
4
4
4
4
4
4
4
4
4
5
5
4
4
4
1
1
1
1
1
2
2
2
2
2
2
2
2
2
2
2
2
2
2
2
2
2
2
2
2
2
2
2
2
2
2
2
2
2
2
2
2
2
2
2
2
2
2
2
2
2
2
2
2
2
2
5
6
6
6
6
7
7
7
7
7
7
7
7
7
7
7
7
7
7
7
7
7
7
7
7
7
7
7
7
8
8
8
8
8
8
8
8
8
9
12
12
13
15
15
15
15
15
15
15
15
15
15
15
15
15
15
15
15
15
15
15
15
15
15
15
15
15
16
16
17
17
18
18
18
19
19
19
19
19
19
19
18
18
18
18
18
18
18
17
17
17
17
18
18
20
22
22
22
22
22
22
23
23
23
23
23
23
23
23
24
24
24
24
24
24
25
25
25
25
25
26
26
26
26
26
26
26
26
26
26
26
26
26
26
26
26
26
26
26
26
26
26
26
25
25
25
25
24
24
23
23
23
23
23
23
23
23
23
23
23
20
20
20
20
20
20
20
20
18
18
18
17
17
17
17
17
17
17
17
17
17
17
17
17
19
20
19
19
19
19
19
19
19
18
18
18
18
18
18
18
18
18
18
18
18
18
18
16
15
14
14
13
13
12
12
12
12
12
12
12
12
12
13
12
12
13
14
14
14
14
15
14
14
13
13
13
13
13
13
11
10
10
10
10
10
10
10
10
10
10
10
9
9
9
9
9
9
9
9
9
9
9
9
9
9
9
9
9
9
9
9
9
10
10
10
10
10
10
10
10
10
10
10
10
11
11
12
12
12
13
13
13
13
13
13
13
13
13
13
13
13
13
12
12
12
12
12
12
12
12
12
12
12
12
12
12
12
12
12
11
11
11
11
12
12
12
13
13
13
13
13
13
15
15
15
17
17
17
17
17
17
17
17
17
17
17
16
16
16
16
16
15
15
15
15
15
15
15
15
15
16
16
18
23
23
23
23
22
22
22
21
22
22
22
23
23
25
26
28
31
31
32
32
32
35
35
35
35
35
35
35
35
35
36
36
36
36
36
36
36
36
36
36
35
35
35
35
35
35
35
35
35
34
34
34
34
34
34
34
34
34
34
32
31
31
32
32
32
33
33
33
33
33
32
32
32
32
32
32
32
34
38
41
41
41
45
47
47
47
47
47
47
47
47
47
47
47
45
45
45
45
46
45
45
45
45
45
45
45
45
45
45
45
45
44
44
44
44
44
43
41
40
40
40
38
38
38
37
37
37
37
36
36
37
33
33
33
33
33
32
32
32
32
32
32
32
32
32
32
32
32
32
33
34
35
34
30
30
30
30
30
30
30
30
30
30
30
30
30
30
30
30
30
29
29
29
28
30
32
33
34
34
34
34
32
32
32
30
30
30
30
29
29
29
29
28
28
28
26
25
26
26
26
27
27
28
28
29
28
27
26
26
26
26
26
26
26
26
26
26
26
24
24
24
24
23
23
22
22
22
22
22
22
22
22
23
23
23
23
23
23
22
22
23
23
23
23
23
22
21
21
21
21
21
21
20
20
20
20
20
20
20
20
20
20
20
19
19
19
19
19
19
19
19
19
19
19
19
17
17
17
17
17
17
16
16
16
15
15
15
14
14
12
12
12
12
11
11
11
11
11
11
11
11
11
11
11
11
11
11
11
11
11
11
11
11
11
10
10
10
10
9
9
8
8
7
7
7
6
6
6
6
6
6
5
5
5
5
5
5
5
5
5
5
5
5
4
4
4
4
5
5
3
3
3
3
3
3
3
3
4
4
4
3
3
3
3
4
4
4
4
5
5
5
5
5
5
5
5
5
5
5
5
5
5
6
6
6
6
6
6
6
6
6
7
7
8
8
7
7
7
7
7
7
7
8
8
8
8
8
8
8
8
8
8
8
9
9
9
10
10
10
10
10
10
11
11
11
11
11
11
11
11
11
11
12
12
12
12
12
12
12
12
13
13
14
14
14
14
14
14
14
14
14
15
15
15
15
15
15
15
14
14
14
16
16
16
17
17
17
16
16
16
16
17
17
17
17
17
17
18
18
18
18
18
18
18
18
18
17
17
18
18
18
18
18
18
19
18
19
19
19
21
21
21
22
22
22
22
22
23
23
23
23
23
23
23
23
23
22
22
22
22
22
20
20
20
20
20
20
19
19
19
18
18
18
18
18
18
18
18
18
18
18
18
18
19
18
18
18
18
17
17
17
17
17
17
16
16
16
16
16
15
15
14
14
14
14
15
15
15
15
15
15
15
15
14
14
15
15
15
15
15
15
15
15
15
15
15
15
15
16
16
16
16
16
16
15
15
17
18
18
17
17
16
16
16
16
16
16
16
16
16
16
15
15
15
15
15
15
15
15
15
15
14
14
14
14
14
14
14
14
14
14
14
14
14
13
13
13
13
13
12
12
12
12
12
12
11
11
11
10
10
10
10
10
10
10
10
10
11
11
11
11
11
11
11
11
11
11
11
11
11
11
12
15
12
12
12
12
12
13
13
17
19
19
19
19
19
19
19
19
19
20
20
19
19
19
19
19
19
19
18
18
18
18
18
18
18
18
18
18
18
18
18
18
18
18
18
18
18
18
18
20
20
20
20
20
20
21
20
20
20
20
20
20
19
19
19
19
19
19
19
19
19
19
18
18
18
18
18
18
18
18
19
19
19
19
19
20
20
27
28
29
29
29
29
29
29
29
29
28
28
28
28
28
27
27
28
28
28
28
28
28
28
25
26
26
26
26
26
26
26
26
26
26
26
25
25
25
24
24
24
24
24
23
23
23
23
21
21
21
21
21
21
21
21
21
21
21
21
21
21
21
21
21
21
21
21
21
21
21
21
21
21
19
19
19
19
19
20
20
20
20
20
20
20
20
20
20
20
20
20
20
20
20
20
20
20
19
20
20
21
21
23
24
24
24
23
23
23
22
22
22
22
22
22
22
22
22
22
22
22
22
22
22
22
22
22
22
22
21
21
21
20
20
20
20
19
19
19
17
17
17
17
17
17
16
16
16
16
16
16
16
16
16
15
14
14
14
14
14
14
16
16
16
16
16
16
15
14
14
14
14
14
14
14
12
12
12
12
12
12
12
12
12
12
12
12
12
12
12
12
12
14
15
17
19
19
19
19
19
19
19
19
19
19
18
18
18
18
18
18
18
18
18
18
18
18
18
19
19
19
19
20
20
20
20
20
20
20
21
21
20
20
20
20
20
20
20
20
20
20
20
20
20
20
20
20
20
19
19
19
19
20
18
19
19
19
19
19
19
19
19
19
19
19
19
20
20
25
25
26
26
26
26
26
26
26
26
26
27
27
27
27
27
27
27
27
27
27
27
27
26
26
26
26
26
26
26
26
26
26
26
26
26
26
26
26
26
26
25
25
25
25
25
25
25
25
25
25
24
25
25
26
26
28
30
30
30
30
30
31
29
29
28
27
27
27
27
27
27
27
27
27
27
28
28
28
27
27
27
27
26
26
26
26
26
26
26
26
26
26
26
26
27
27
27
27
27
26
26
26
26
26
26
26
26
26
26
26
26
26
26
26
26
26
26
26
26
26
25
24
24
24
24
24
23
23
22
21
21
21
21
22
22
22
22
22
22
22
22
22
25
25
25
23
21
20
20
20
20
20
20
20
20
20
20
16
16
16
16
16
14
14
13
13
14
12
11
10
10
10
10
10
11
11
11
11
11
11
11
11
12
12
13
13
14
14
14
14
17
17
17
17
17
16
16
16
16
17
17
18
20
26
29
29
30
30
30
30
30
30
30
30
30
30
30
30
30
30
30
30
30
30
30
30
30
30
30
30
30
30
30
30
30
30
30
30
30
30
30
30
30
30
30
30
29
29
29
30
30
30
31
31
31
31
31
31
31
32
32
32
32
31
31
30
30
30
29
29
29
29
29
29
29
29
29
29
29
29
29
30
30
30
30
30
31
30
30
30
30
30
30
30
30
28
28
29
28
29
29
29
28
28
28
28
27
27
27
27
27
27
26
26
26
26
26
26
26
26
26
26
26
26
26
26
26
26
26
25
24
24
24
24
24
23
23
21
21
21
21
21
21
21
22
23
22
22
20
20
20
20
19
19
19
19
19
19
19
19
19
19
19
19
21
19
18
18
18
18
18
17
17
17
17
17
17
16
15
15
15
15
17
17
19
20
20
20
20
20
21
21
21
21
21
20
20
21
21
21
22
22
23
23
24
24
24
25
24
24
24
24
24
24
24
24
24
25
24
24
24
24
23
23
23
23
24
24
25
25
23
23
23
23
23
23
23
23
23
25
26
25
26
27
27
28
28
28
27
27
27
27
27
27
27
27
27
29
29
29
29
30
31
33
32
32
33
33
33
33
33
34
34
34
34
34
34
34
34
34
34
34
34
34
34
34
35
35
35
35
35
35
35
35
35
35
35
35
35
35
35
35
34
34
34
34
33
31
31
31
31
30
30
33
33
33
34
34
34
34
33
33
32
33
33
34
34
34
34
34
34
34
34
34
33
32
30
30
30
30
31
29
29
29
29
29
29
29
29
29
29
29
29
30
30
30
30
30
30
30
28
27
27
27
27
26
27
27
27
27
23
23
23
23
22
22
22
21
21
21
21
21
21
21
21
20
18
18
18
18
15
15
15
15
13
12
12
12
12
11
11
11
11
11
12
12
12
12
12
11
11
11
11
11
11
11
10
10
10
10
10
8
8
7
6
7
7
7
6
6
6
6
6
6
6
6
6
6
6
6
6
6
6
6
6
6
6
6
6
6
7
7
7
7
7
7
7
7
7
7
7
7
6
6
6
6
5
6
6
6
6
6
8
9
9
9
9
9
9
9
10
10
10
10
10
10
10
10
10
10
10
10
10
14
16
17
17
16
16
16
16
16
16
16
16
15
14
14
14
14
15
15
16
16
16
16
16
16
16
16
16
16
16
16
16
16
16
16
16
16
16
16
16
16
17
17
17
17
17
17
17
17
17
17
17
17
17
17
18
18
18
18
19
19
19
19
19
19
19
19
19
19
19
19
19
19
19
19
19
19
19
19
20
20
20
20
20
20
22
27
31
48
68
95
104
111
139
151
152
153
155
155
159
159
159
159
158
159
159
159
159
159
159
159
159
159
159
159
159
159
159
159
159
159
159
156
156
156
156
156
156
156
154
154
154
154
154
154
154
154
154
153
151
155
155
155
155
155
155
155
155
156
157
162
169
170
171
171
171
171
171
173
174
174
174
174
174
174
174
174
174
174
174
174
175
175
175
175
175
175
175
174
174
174
174
173
173
171
168
168
168
164
164
162
162
160
159
159
159
159
159
160
157
154
153
153
145
134
133
139
138
143
143
141
145
138
137
130
130
130
130
130
130
127
136
133
132
136
136
136
136
133
134
133
133
131
131
131
132
132
128
126
127
125
129
143
150
161
166
164
165
165
164
164
167
167
172
174
171
172
173
179
180
179
178
176
177
178
193
199
220
222
222
224
224
225
222
222
222
222
224
223
223
223
223
223
222
221
221
222
223
225
225
227
227
227
228
230
234
234
239
242
240
240
240
240
239
238
239
239
246
251
258
252
251
251
249
249
249
249
249
246
246
246
246
246
246
246
245
244
241
242
242
242
232
229
228
230
227
227
226
222
218
218
218
219
219
219
219
219
220
218
218
212
213
213
212
212
212
212
210
205
206
204
204
202
203
199
193
192
186
187
191
191
188
185
178
176
176
175
172
171
171
168
163
163
163
148
148
144
141
140
139
135
133
133
133
137
142
147
148
153
151
137
135
132
132
135
131
135
135
141
144
146
145
145
145
144
143
142
142
142
140
140
135
135
135
135
132
129
129
126
126
126
125
124
120
120
119
121
121
121
121
111
111
109
112
112
115
116
116
115
115
115
115
117
104
102
102
101
101
101
100
100
99
99
99
100
101
102
99
99
98
98
100
100
103
103
103
103
101
102
103
103
106
104
106
112
120
120
124
126
129
131
132
132
132
133
132
137
139
139
140
139
141
140
138
138
138
138
158
161
167
171
172
172
177
177
177
177
177
176
168
162
161
161
161
161
161
159
159
159
159
159
159
161
161
161
162
161
160
160
160
159
159
159
159
159
159
159
159
158
157
157
157
156
155
153
152
150
150
150
149
149
149
149
149
149
149
147
147
149
149
149
149
149
148
147
147
146
146
146
145
141
140
136
136
138
138
138
138
136
135
135
133
134
134
134
133
131
130
129
128
128
127
126
127
128
130
134
137
140
142
142
142
142
142
142
140
140
140
140
140
139
139
137
124
122
120
120
121
115
112
107
107
108
107
108
109
113
108
106
103
107
108
106
106
106
105
104
105
103
102
102
102
102
102
103
103
103
97
96
95
91
91
92
92
92
92
92
92
91
91
91
89
89
89
89
90
90
93
98
97
100
103
104
104
103
103
105
104
106
105
105
106
109
110
109
108
108
110
111
111
115
115
112
111
116
125
128
134
139
144
145
145
143
141
143
143
142
142
142
143
139
139
139
135
135
134
132
132
132
132
132
133
132
132
129
129
128
128
130
132
132
134
133
133
131
131
130
126
125
125
125
125
125
126
124
124
123
125
124
124
124
127
128
131
131
132
131
129
126
126
126
127
125
125
125
126
126
125
125
124
125
126
126
127
127
127
126
126
126
125
125
125
125
125
125
123
119
119
119
118
118
118
118
117
116
115
114
111
110
108
109
110
112
114
114
118
116
118
118
118
119
116
116
114
106
106
105
104
106
105
106
105
104
101
100
101
99
95
95
92
93
93
93
93
90
91
90
90
88
86
86
86
86
86
87
87
84
82
82
82
82
82
82
82
82
82
82
82
78
78
78
77
77
77
77
77
77
74
74
72
72
71
69
68
68
68
68
68
67
67
67
67
68
67
67
67
67
67
67
67
66
65
65
65
65
65
65
65
64
64
64
64
64
62
61
59
57
56
53
50
44
44
44
44
42
42
41
41
40
40
39
39
39
39
39
39
38
38
38
38
38
37
36
31
31
30
29
29
29
29
29
29
29
29
26
21
16
17
15
18
25
26
29
32
32
33
33
33
33
33
33
35
35
36
36
40
60
84
85
88
88
94
94
94
94
94
95
98
100
128
188
201
209
226
228
229
250
250
263
271
284
303
314
318
318
334
334
334
339
339
340
344
344
348
348
349
349
349
350
351
351
353
353
354
355
356
356
356
357
364
365
367
372
374
374
374
374
374
386
386
387
388
388
389
390
390
390
390
392
393
393
394
394
393
393
393
393
394
394
393
393
392
392
393
393
392
391
393
394
393
393
392
389
387
388
388
388
388
388
386
384
377
375
376
375
375
374
373
372
372
371
363
362
362
362
362
362
362
362
362
362
362
362
363
363
363
365
365
365
365
365
365
365
364
360
349
344
343
343
343
339
331
328
324
321
320
318
313
309
307
302
302
301
293
292
292
292
292
292
292
287
281
273
271
270
258
258
258
255
247
240
239
238
237
237
234
226
225
220
219
217
211
205
205
199
199
197
193
192
192
192
192
192
191
189
189
186
180
173
174
174
173
173
170
169
166
164
161
159
153
149
148
147
143
142
142
142
140
133
128
123
107
101
99
88
79
53
53
48
39
39
39
35
20
19
13
15
17
22
26
26
41
41
41
41
42
43
43
43
43
43
43
43
43
43
43
43
43
43
43
43
43
43
43
43
43
43
43
43
43
43
44
44
44
44
44
44
44
44
43
43
43
43
43
43
43
43
43
44
44
44
44
43
43
43
43
43
43
43
43
44
44
44
44
44
44
44
44
45
45
45
46
46
48
47
46
46
46
45
45
45
45
44
44
44
44
44
44
44
42
42
42
42
42
42
42
42
42
42
42
42
41
41
41
41
41
41
41
41
38
37
36
36
36
36
36
36
35
34
33
33
31
28
25
23
22
15
14
14
14
14
14
14
14
14
14
14
14
14
14
11
11
10
10
10
10
10
10
10
10
10
10
10
10
10
10
11
11
12
12
12
12
12
12
11
11
11
11
11
11
11
11
11
10
10
13
12
12
12
12
12
12
12
13
13
12
12
12
12
12
12
12
12
12
12
12
12
12
12
12
12
12
12
12
12
12
12
11
11
11
11
11
11
10
10
10
10
10
10
10
11
11
13
15
18
17
16
21
21
21
21
22
22
22
22
22
22
22
22
22
22
22
22
22
22
22
25
26
29
29
30
31
31
31
31
31
31
31
33
33
33
33
33
33
33
33
33
33
33
34
34
34
34
33
33
33
33
33
33
33
33
33
33
33
33
33
33
33
33
33
33
33
33
33
33
33
33
33
33
33
33
32
32
31
31
31
31
31
31
31
31
31
31
31
31
29
28
30
31
31
35
43
46
49
48
51
51
51
51
51
51
52
51
51
51
50
50
47
46
44
43
42
40
41
41
42
39
37
37
35
34
34
34
34
34
34
34
34
34
34
34
34
34
34
34
34
34
34
34
34
34
34
34
33
32
32
33
33
33
33
33
34
34
34
34
34
35
35
36
37
37
37
37
37
36
36
36
36
36
37
38
38
37
37
37
36
36
36
36
36
39
43
44
44
46
46
46
46
46
44
44
41
41
41
40
38
38
38
38
38
38
38
38
38
38
38
38
38
38
38
38
35
33
35
35
35
35
35
35
35
33
33
33
33
33
33
31
31
30
30
28
28
29
32
34
39
38
37
34
34
34
34
34
34
34
34
34
34
34
34
34
34
34
34
34
34
35
48
51
51
52
53
53
52
53
53
53
54
54
53
53
54
55
55
55
55
55
55
55
55
55
55
55
55
53
53
53
53
53
53
53
53
53
54
54
55
55
56
56
56
57
57
60
62
62
62
62
62
62
62
65
64
64
64
62
63
63
64
66
71
71
71
71
70
70
70
70
70
71
78
78
78
78
78
78
78
78
78
78
78
78
78
77
77
77
77
78
76
77
76
77
77
77
77
77
77
77
76
76
76
76
75
75
75
76
75
74
75
75
75
74
70
69
68
68
70
70
70
71
71
69
69
69
70
70
70
70
70
70
71
72
73
73
73
71
71
71
71
71
71
71
71
71
71
70
70
70
69
69
69
68
67
65
64
60
54
55
59
66
69
70
70
71
71
68
68
68
68
68
68
68
68
66
66
66
66
66
66
66
62
61
61
61
61
61
61
61
61
61
61
61
62
59
59
58
58
61
64
66
79
76
75
82
85
92
92
92
92
92
92
92
94
93
94
94
94
94
95
95
95
96
92
92
92
92
90
90
90
92
94
96
98
100
100
99
106
108
109
108
108
108
107
109
111
112
111
112
113
114
116
116
116
116
116
116
116
116
116
116
116
116
116
116
116
117
119
121
122
121
123
126
126
135
137
143
142
142
142
142
142
142
142
143
145
143
143
144
143
143
145
141
139
139
138
139
137
137
135
135
135
136
136
136
136
136
135
132
130
133
135
140
143
144
144
144
143
143
147
148
152
159
156
152
152
151
150
150
148
148
148
148
147
147
147
147
147
147
147
145
145
141
141
140
140
140
136
137
135
135
134
134
137
136
137
137
137
137
137
137
137
137
137
137
138
141
135
133
135
135
136
132
129
128
128
128
128
128
133
133
132
132
132
132
129
129
129
130
131
128
127
121
120
116
115
115
118
116
115
113
110
110
110
106
106
107
106
106
106
100
100
100
100
100
100
100
100
100
100
99
103
103
102
102
100
100
98
95
95
94
93
94
94
94
95
95
95
93
92
88
88
87
86
86
86
85
85
83
83
81
80
80
80
80
81
81
82
81
81
79
77
77
76
68
68
68
68
68
68
68
68
68
68
68
68
67
68
66
66
73
73
73
73
72
71
71
70
67
67
67
67
67
69
69
69
69
69
68
62
61
61
60
61
64
64
66
64
63
62
62
62
60
60
60
56
56
56
53
53
53
53
53
53
53
53
54
54
53
56
53
53
54
53
55
56
55
53
54
56
57
57
57
57
60
70
74
80
80
85
85
85
84
84
84
86
87
90
90
90
90
90
90
90
90
90
90
90
88
89
90
90
90
90
90
91
95
100
100
100
100
100
100
102
100
103
103
106
106
106
105
105
103
103
104
104
104
103
102
104
104
104
104
104
102
101
98
98
98
99
99
99
98
98
98
98
99
100
103
103
103
103
101
101
100
100
101
101
105
109
110
109
109
111
111
107
107
104
103
101
101
97
92
92
92
92
92
92
91
91
92
86
84
84
84
84
84
84
84
84
82
82
79
79
79
90
90
91
91
88
84
84
84
84
84
84
84
86
89
87
87
87
87
86
87
86
87
90
91
90
85
85
85
85
86
87
87
87
87
86
85
85
79
79
79
79
79
79
79
81
81
80
80
80
80
81
81
81
79
78
78
79
81
82
83
84
84
83
80
80
80
80
80
80
80
80
80
80
80
80
79
79
79
79
79
79
78
78
78
77
77
78
77
77
78
78
77
77
78
70
71
71
72
73
73
73
72
72
74
74
74
71
71
69
69
70
70
70
71
74
74
72
73
73
72
72
71
71
71
71
71
71
71
71
70
71
68
67
66
67
68
75
77
77
77
77
77
78
79
80
80
79
78
77
76
76
76
77
77
77
76
76
76
76
76
74
71
71
71
73
79
81
85
86
87
90
88
89
87
88
88
88
89
88
90
91
91
90
90
91
91
89
89
89
90
85
84
85
86
88
86
85
85
85
85
85
84
84
86
86
85
86
101
104
111
118
117
117
117
117
116
116
116
116
117
114
113
113
113
113
113
113
113
113
113
113
113
112
112
112
110
109
109
109
109
109
110
110
110
110
110
110
110
108
108
109
109
108
108
108
109
108
106
105
105
104
105
98
98
98
95
93
93
92
93
91
91
91
90
90
90
91
90
86
89
90
91
93
95
95
100
101
100
100
100
99
99
99
99
98
98
98
94
97
98
94
94
93
92
92
92
92
91
91
91
90
90
90
90
90
88
88
87
86
88
89
87
84
86
86
89
92
92
88
92
92
90
88
88
88
83
83
84
84
85
82
82
82
82
82
80
80
80
80
79
78
77
76
75
75
75
75
75
73
72
72
72
72
72
72
72
72
72
72
72
72
72
72
72
70
66
64
65
64
62
58
56
54
54
54
54
55
55
55
55
54
54
53
52
52
52
51
49
48
48
45
45
45
45
44
44
44
43
43
43
43
43
41
40
39
39
39
39
39
39
39
39
39
39
39
39
39
40
40
40
40
40
40
37
36
36
36
36
36
36
36
36
36
36
34
34
34
33
33
33
33
33
32
32
29
29
29
28
28
26
26
26
27
28
28
29
29
29
29
29
29
29
31
30
28
28
26
26
26
26
26
26
24
24
18
19
19
20
20
21
21
21
21
22
21
21
21
21
21
19
19
20
19
19
20
20
20
20
20
20
20
20
20
20
20
20
20
20
20
20
20
20
20
20
21
21
21
21
21
21
21
21
21
21
21
21
21
21
21
21
20
20
20
20
20
19
19
19
19
19
17
17
17
17
17
17
18
18
18
18
18
18
18
18
18
18
17
17
17
17
17
17
17
17
17
17
17
17
17
17
17
17
17
16
16
18
17
18
18
17
17
21
21
21
20
21
20
21
22
22
22
22
22
24
27
30
30
32
32
30
30
30
31
31
31
31
31
30
29
29
28
29
29
29
29
29
29
29
29
28
28
28
28
28
28
28
28
27
27
27
27
27
28
28
28
28
28
28
28
28
28
28
28
28
28
28
28
28
28
28
28
28
28
28
28
29
29
29
28
28
28
28
28
28
28
28
28
28
28
28
28
28
28
28
28
28
27
28
28
28
30
30
30
30
30
30
30
30
30
30
30
28
28
28
28
28
27
27
27
27
27
27
27
27
27
27
26
26
26
26
27
29
30
32
28
27
26
26
26
25
25
25
25
26
26
26
26
26
26
26
26
26
24
23
23
23
23
23
23
23
21
19
19
19
19
19
19
19
19
19
19
19
19
19
17
17
17
17
15
15
15
15
15
15
15
15
15
15
15
15
15
15
15
16
16
16
16
16
16
16
16
16
16
14
14
14
14
14
14
14
14
13
13
13
13
13
13
13
13
13
12
12
12
12
12
12
12
12
12
12
12
12
12
12
12
13
14
14
12
12
12
12
11
10
10
10
10
10
10
11
12
12
12
12
12
12
13
13
13
13
13
13
12
12
12
14
15
15
16
15
15
15
15
15
15
16
16
16
16
16
16
16
16
16
16
18
18
18
18
18
19
19
19
17
17
17
17
18
18
18
18
18
17
17
16
16
16
16
16
16
16
16
16
16
16
16
16
16
16
16
16
16
16
16
16
16
16
16
16
16
16
16
16
16
16
16
16
17
17
17
17
17
17
17
18
18
18
18
18
19
19
19
19
19
20
17
17
17
17
17
17
17
17
17
17
17
17
16
16
16
16
16
16
16
19
19
19
19
19
19
19
18
17
17
17
17
17
17
17
17
17
16
16
16
16
16
16
16
16
16
16
16
16
16
18
18
19
19
19
19
19
19
19
19
19
19
19
19
19
19
19
19
21
21
21
21
21
20
20
20
20
24
26
26
25
25
25
25
26
25
25
25
25
25
25
25
25
25
24
24
24
24
23
23
23
23
22
22
22
22
22
22
22
22
21
21
21
21
21
21
21
21
21
21
21
21
21
21
21
21
21
21
21
21
20
20
20
19
19
19
19
19
20
20
20
21
21
21
21
20
21
22
22
22
26
26
27
27
26
26
26
26
26
26
26
25
25
25
25
25
26
26
26
26
26
26
26
27
27
27
27
27
27
28
28
29
29
30
30
32
32
33
33
34
35
35
35
35
35
36
35
34
34
34
34
34
35
35
35
36
36
36
36
36
36
37
37
36
37
37
38
38
38
38
41
43
43
43
43
43
43
42
39
39
39
39
39
38
38
38
38
38
39
37
37
37
37
37
37
36
36
36
36
36
36
36
36
36
35
35
36
37
37
37
37
38
38
38
38
38
38
37
37
38
39
39
39
39
39
40
42
40
40
42
41
41
41
41
41
41
41
42
43
43
43
41
40
40
40
38
39
42
40
40
40
40
40
40
39
40
41
41
41
42
42
41
41
41
40
40
40
40
40
40
41
41
40
42
44
45
46
45
44
44
43
43
43
43
44
41
39
39
39
40
42
41
44
42
42
48
49
49
49
49
49
49
49
49
49
49
49
50
49
49
49
49
49
49
50
50
50
50
50
49
49
50
50
49
50
52
52
53
53
53
53
53
53
53
53
53
53
53
53
53
53
53
53
53
53
52
51
51
50
51
52
52
52
52
52
53
52
52
53
53
53
52
52
52
52
52
52
52
52
53
59
61
64
68
70
70
69
69
69
71
74
74
74
74
75
73
72
73
75
78
78
77
77
78
78
77
79
79
79
79
80
85
86
86
86
84
84
82
82
81
81
82
81
78
77
77
76
75
75
75
75
75
75
75
76
76
77
77
75
78
77
77
77
77
76
75
74
74
74
74
74
74
74
74
74
72
72
72
70
70
70
66
66
67
67
66
66
66
66
66
66
67
66
66
66
66
65
64
63
64
65
65
62
62
62
62
64
65
70
71
71
69
70
68
68
68
68
68
68
68
68
67
67
71
68
66
65
64
64
64
66
67
65
65
63
62
59
59
58
55
55
55
53
52
52
53
52
52
52
52
51
51
51
51
51
52
52
52
52
45
46
49
49
49
51
51
49
49
48
48
48
48
46
46
45
45
43
43
43
43
43
43
43
43
43
43
43
43
42
42
42
42
42
42
42
41
41
41
41
41
41
42
46
46
45
46
46
46
46
48
48
47
49
50
61
63
71
72
72
72
74
74
78
78
78
78
77
77
76
76
76
76
76
76
74
74
70
69
68
68
68
68
68
68
68
68
68
68
68
68
69
69
69
69
69
69
69
69
69
69
68
69
69
69
69
69
69
68
66
66
66
66
66
66
66
65
65
65
65
65
62
63
64
64
64
64
65
65
66
66
66
64
65
65
65
65
65
66
66
67
67
67
67
67
67
66
66
66
66
65
65
62
60
60
59
58
57
57
57
57
57
58
58
57
57
57
57
57
56
55
55
55
51
51
42
42
42
42
42
40
37
36
36
35
35
34
34
34
33
33
33
32
32
30
29
28
28
28
27
27
27
26
26
26
26
23
27
28
29
29
29
29
29
29
30
30
28
28
28
28
28
27
27
27
27
27
27
26
26
26
26
26
25
26
25
25
26
26
26
26
26
26
26
26
26
26
26
26
25
25
25
23
23
23
23
23
23
23
24
24
24
24
24
24
24
24
24
25
25
25
24
24
24
24
24
24
24
24
24
24
23
23
23
24
24
24
24
24
24
24
24
24
24
24
25
25
25
25
25
24
24
24
24
23
23
23
23
22
22
22
21
21
20
18
18
18
18
18
19
19
20
20
20
20
20
20
20
19
19
19
19
18
20
20
20
22
22
22
21
21
21
21
21
24
24
24
23
22
21
21
21
21
21
22
22
22
23
23
23
22
22
22
22
21
22
22
22
22
22
22
22
22
22
22
22
22
22
22
22
22
21
21
20
20
20
20
20
20
20
20
21
21
21
21
21
21
21
21
21
20
19
19
18
18
18
18
18
18
19
19
19
19
19
19
19
19
19
19
19
19
19
18
18
19
19
19
19
19
19
19
19
19
19
19
19
19
20
20
20
20
20
20
20
20
20
20
20
20
21
21
21
21
21
19
19
18
19
19
19
19
19
20
20
20
20
20
20
20
20
20
20
20
20
20
20
20
20
20
20
20
20
20
20
20
20
20
20
20
20
20
20
20
19
17
17
17
16
16
16
16
16
16
16
16
16
16
16
14
14
13
13
13
13
13
13
13
13
13
13
13
13
13
14
14
14
14
14
13
12
10
11
9
9
11
11
11
11
11
10
10
9
9
9
9
9
9
9
9
9
9
9
9
9
9
9
9
9
9
9
9
8
8
8
8
8
8
8
8
8
8
7
7
7
7
7
7
7
7
7
7
7
7
7
7
7
7
7
7
6
5
5
5
5
5
5
5
6
6
6
5
5
5
5
5
5
5
6
7
7
7
7
7
7
7
7
7
7
7
7
7
7
7
7
7
7
7
7
7
7
6
6
6
6
6
6
6
6
6
6
6
6
6
6
6
6
6
6
6
6
6
6
6
6
6
6
6
6
6
6
6
6
6
6
3
3
3
3
3
3
3
3
3
3
3
3
3
3
3
3
3
3
3
3
3
3
3
3
3
3
3
3
3
3
3
3
3
3
3
3
3
3
3
3
3
4
5
5
5
5
5
5
5
5
5
6
6
6
6
6
5
5
5
5
5
5
5
5
5
4
4
4
4
4
4
4
4
4
4
4
4
4
4
4
4
4
5
5
5
5
5
5
5
5
5
5
5
5
5
5
5
5
5
5
5
5
5
5
5
5
5
5
5
5
5
5
5
5
5
5
5
5
5
5
4
4
4
4
4
4
4
4
4
4
4
4
4
4
4
4
4
4
4
4
4
4
5
5
5
4
4
4
4
5
5
5
5
5
5
5
5
5
5
5
5
5
5
5
5
5
5
5
5
5
5
5
5
5
5
5
5
5
5
5
4
4
4
4
4
6
6
6
6
6
6
6
6
6
6
6
6
5
5
4
4
4
4
4
4
4
4
4
5
5
5
5
5
5
5
5
5
5
5
5
5
5
5
5
5
5
5
5
5
5
5
5
5
5
7
7
7
7
8
8
8
8
8
8
8
8
8
8
8
8
8
8
8
8
8
8
8
8
8
8
8
8
8
8
8
9
9
9
9
9
8
7
7
7
7
7
7
8
8
8
8
8
8
8
9
9
9
9
9
9
8
10
10
10
10
10
10
10
10
10
9
9
9
9
9
8
8
8
8
8
8
8
8
9
9
9
9
9
9
9
9
9
9
9
9
9
9
9
9
9
9
9
9
9
9
9
9
9
9
9
9
9
10
10
10
10
10
10
9
9
9
9
9
9
9
9
9
9
9
9
9
9
9
9
9
10
10
10
10
10
10
10
11
11
12
13
15
15
16
16
16
16
16
16
16
15
14
14
14
14
14
14
14
14
14
14
14
14
14
13
13
13
14
14
15
17
17
18
19
20
20
20
20
20
20
20
21
20
21
21
21
21
22
22
22
22
22
22
22
22
22
22
22
22
22
22
23
24
24
24
23
23
23
23
23
23
23
23
23
23
23
24
24
23
22
22
22
23
23
23
26
27
29
30
29
29
29
29
29
29
29
30
30
30
31
31
31
31
31
31
33
33
35
36
36
46
46
46
46
46
46
46
45
45
45
45
45
48
50
51
51
52
52
52
52
52
53
67
68
69
69
68
67
67
67
67
66
66
66
66
67
67
68
68
69
68
69
69
70
70
70
72
76
80
82
85
86
85
85
85
86
87
87
87
87
87
87
84
84
85
86
86
86
87
86
86
88
89
89
89
89
90
90
90
92
92
92
92
92
92
92
92
92
91
93
94
100
105
116
117
121
122
122
125
127
129
132
132
133
133
133
132
130
130
128
128
128
127
127
127
127
127
127
128
128
123
123
121
121
121
120
120
120
120
120
120
118
118
116
115
115
114
114
114
112
109
109
107
107
108
108
106
106
106
106
106
106
105
105
105
105
105
105
105
105
105
105
105
105
101
100
98
98
98
98
100
104
118
122
124
123
122
123
123
123
123
123
122
122
118
119
132
132
133
133
132
129
128
127
123
124
124
118
118
115
115
114
114
112
102
101
101
100
100
100
100
92
91
91
90
88
90
91
101
100
99
99
97
89
89
88
87
87
87
87
87
87
87
87
87
87
87
87
87
87
85
85
84
84
84
84
84
84
83
82
82
79
82
83
83
84
84
84
85
86
86
86
86
86
86
86
86
86
86
84
84
83
82
84
83
82
82
81
81
79
79
79
79
79
79
77
77
76
76
77
77
77
77
77
77
77
76
76
76
75
74
74
75
72
72
70
70
69
69
69
69
70
70
71
71
64
64
64
64
64
65
64
63
61
59
55
55
54
54
54
54
54
54
53
53
53
53
56
55
54
54
54
55
55
55
55
55
55
54
51
51
50
50
50
50
50
51
51
51
51
51
50
50
50
50
50
49
43
43
40
40
39
39
39
37
37
40
37
39
39
37
38
38
38
37
37
36
36
36
36
36
36
36
37
37
38
39
39
39
39
39
40
40
41
40
41
41
38
37
38
38
38
39
39
39
39
39
39
39
39
39
39
40
40
40
41
42
41
42
43
43
41
40
40
40
38
38
38
38
38
38
38
39
40
57
58
71
74
74
74
74
74
74
72
72
72
73
73
73
73
73
77
77
78
79
80
80
81
81
81
82
81
81
81
81
82
83
83
83
84
85
86
86
86
86
86
84
84
83
83
83
82
82
82
82
82
81
81
80
80
80
79
79
78
78
76
76
76
76
76
76
76
76
76
75
75
77
77
77
77
75
75
75
75
73
73
73
73
72
72
70
69
69
69
69
71
71
71
71
70
70
70
70
71
71
71
71
73
74
74
72
72
71
71
71
71
71
71
70
70
69
68
68
67
67
65
64
61
56
64
64
64
64
62
62
62
62
61
61
61
61
61
61
61
59
55
55
50
49
49
49
49
49
48
47
47
47
47
47
47
47
47
47
44
41
41
42
43
43
44
45
45
45
45
45
45
45
45
44
44
44
44
44
44
45
45
43
43
43
42
44
46
48
50
50
51
52
52
52
52
52
52
53
53
53
53
53
52
51
51
51
51
52
53
53
53
53
53
53
53
53
53
53
53
52
52
51
51
51
51
51
51
51
50
50
50
50
50
50
50
50
50
49
48
47
46
46
44
45
45
46
45
45
45
44
44
45
48
48
48
48
48
48
48
48
48
48
48
48
47
47
47
46
45
44
44
44
44
44
44
44
44
44
42
42
42
42
41
41
41
41
41
41
41
41
41
41
41
41
40
40
40
40
40
39
39
38
34
26
26
26
26
25
24
24
24
24
24
22
21
21
21
21
21
18
18
16
14
14
13
12
11
11
11
11
11
11
11
11
11
11
12
12
13
12
13
13
13
13
13
13
12
12
12
12
12
12
12
12
12
12
12
12
12
12
11
10
10
10
10
10
10
11
11
11
10
10
10
10
10
10
10
10
10
11
11
11
11
11
11
11
11
11
10
8
8
7
7
8
9
9
9
9
9
9
9
9
9
9
9
9
9
9
9
9
9
9
9
9
9
9
9
9
9
9
9
9
9
9
9
9
9
9
9
9
9
9
9
9
9
8
8
8
7
7
7
7
7
7
7
7
7
7
7
7
7
8
8
8
8
8
8
8
8
8
8
9
11
11
11
11
10
10
10
11
11
11
11
11
11
11
11
11
11
11
11
11
11
11
11
11
12
14
14
14
14
14
14
14
14
14
14
14
14
13
13
13
13
13
13
13
13
13
12
12
12
12
12
12
12
12
12
12
11
11
11
11
11
10
10
10
10
10
10
9
9
9
9
9
9
9
9
9
9
9
9
9
9
9
9
9
8
8
8
8
8
8
8
8
8
10
10
10
10
10
10
10
10
10
9
9
9
8
9
9
10
10
11
11
11
11
11
11
11
11
12
12
12
12
12
12
12
12
12
12
12
12
12
12
12
12
13
14
14
14
14
14
14
14
14
14
14
14
14
14
14
14
14
14
14
14
13
13
13
12
12
12
12
12
12
12
11
11
12
13
13
13
13
12
12
12
14
15
15
15
15
15
16
16
16
16
15
15
15
15
15
15
15
15
15
15
14
14
14
14
14
14
13
13
13
13
13
13
13
13
13
12
12
12
12
12
12
12
12
12
12
12
12
12
12
13
13
13
15
15
15
15
15
14
15
15
15
15
15
15
16
16
16
16
16
16
16
16
16
16
16
16
16
16
16
16
16
16
16
16
16
16
16
16
16
16
16
15
15
16
16
16
16
16
16
16
15
15
15
15
15
15
15
15
15
15
14
14
13
13
13
13
12
12
12
12
12
12
12
12
12
12
12
12
12
12
12
12
12
12
12
12
12
13
13
13
13
13
17
17
17
17
19
22
21
21
21
21
21
21
21
21
21
21
21
21
21
22
20
20
20
20
20
20
20
20
19
19
19
19
19
19
19
19
19
19
19
19
19
19
19
19
18
18
17
17
17
17
17
17
17
17
17
17
17
17
16
16
16
16
16
16
16
16
16
16
16
18
18
18
18
18
18
18
18
18
18
18
19
19
19
19
19
19
19
19
19
19
21
21
21
20
20
20
20
20
20
19
19
19
20
23
23
23
23
24
24
24
24
24
24
24
24
24
24
24
22
22
22
21
21
21
20
19
20
21
21
23
21
18
18
17
19
19
19
19
19
19
19
19
19
19
19
20
20
20
20
20
20
20
20
20
20
20
20
20
20
20
20
20
20
20
20
20
20
20
20
20
20
20
20
20
20
20
20
20
20
20
19
19
18
18
18
18
18
18
18
18
18
18
18
18
18
18
18
18
18
18
19
19
19
19
19
19
19
20
21
21
21
21
21
21
21
23
23
23
24
24
24
25
23
23
25
25
25
25
20
20
20
20
20
21
21
21
21
21
21
21
21
21
21
20
16
16
18
18
18
18
17
18
18
19
19
19
19
19
19
19
19
19
19
19
19
19
19
19
19
19
20
22
23
23
23
23
23
23
23
23
23
23
23
23
23
23
23
23
23
22
22
23
23
23
23
23
23
23
25
25
25
25
25
25
24
24
24
24
25
24
25
25
25
25
26
23
23
23
23
23
23
23
23
23
23
21
21
21
21
21
21
21
21
21
21
21
21
21
22
22
22
22
22
22
22
22
22
22
22
22
22
22
22
22
22
22
22
22
22
22
22
22
22
22
21
21
21
21
21
19
17
17
17
17
17
17
17
17
17
17
17
15
15
15
15
14
14
14
14
14
14
14
14
14
14
14
14
14
14
14
14
14
14
14
13
13
13
13
13
13
13
13
14
14
14
13
13
13
13
13
12
12
12
11
10
10
10
9
9
10
10
10
10
11
11
11
11
11
11
11
10
10
10
9
9
8
8
8
8
8
8
8
8
8
8
8
8
9
9
9
9
9
7
7
6
6
6
6
6
6
6
6
6
6
6
6
6
6
6
6
6
6
6
6
6
6
6
6
6
6
6
6
6
6
6
6
6
6
6
6
6
6
6
6
6
5
5
5
5
5
5
5
5
5
5
6
6
6
6
6
6
6
6
6
6
6
6
6
6
6
6
6
6
6
6
6
6
6
6
6
6
7
7
8
9
10
10
11
14
17
18
20
20
20
20
21
21
21
21
21
21
21
20
20
20
20
20
20
21
21
21
21
20
20
20
20
20
20
20
20
20
20
20
20
20
20
19
19
19
19
19
19
19
19
18
18
18
18
18
18
18
18
18
18
18
18
17
17
17
17
17
17
17
17
17
17
17
17
17
17
17
17
17
17
17
17
17
17
17
17
17
17
18
18
18
18
18
18
18
18
19
19
18
18
18
18
18
18
17
17
17
17
17
17
17
17
17
17
17
16
16
16
16
16
16
16
16
16
16
15
15
15
15
14
14
12
12
11
8
6
5
5
5
5
5
5
5
5
5
5
5
5
5
5
5
5
5
5
4
4
4
4
4
5
4
4
4
4
4
4
4
4
4
4
4
4
3
3
3
3
3
3
2
2
2
2
2
2
2
2
2
2
2
2
2
2
2
3
3
3
3
2
2
2
2
2
2
2
2
2
2
2
2
2
2
2
2
2
2
2
2
2
2
3
3
3
3
3
3
8
10
10
10
10
10
10
10
10
10
10
10
10
11
11
11
11
11
11
11
11
11
11
11
11
11
11
11
11
11
11
11
11
11
11
11
11
11
11
11
11
11
11
11
11
11
11
11
11
11
11
11
11
10
10
10
10
10
10
10
10
10
10
10
10
10
10
10
10
11
11
11
11
11
11
11
11
11
11
11
11
11
11
11
10
10
10
10
10
10
10
10
11
11
11
11
11
11
11
11
11
11
11
11
11
11
11
10
10
10
9
9
9
9
9
9
8
8
8
8
8
6
5
6
6
6
6
6
6
6
6
7
7
7
7
7
7
7
7
7
7
7
7
6
6
6
6
6
6
6
6
6
5
5
4
5
5
5
5
5
5
5
5
5
5
6
6
6
6
6
6
6
6
6
6
6
8
8
8
8
8
8
8
8
8
8
8
8
8
8
8
8
8
8
8
8
8
8
8
8
8
7
7
7
7
7
7
7
7
8
8
8
8
8
8
8
8
8
8
8
8
8
8
8
8
7
7
7
7
7
7
7
7
7
7
7
7
7
6
6
6
6
6
6
6
7
7
7
7
7
7
7
6
6
6
7
7
9
9
9
9
9
9
10
9
10
10
10
10
10
10
11
11
11
11
12
12
12
12
12
12
12
13
13
13
13
13
13
14
14
14
14
14
13
13
13
13
13
13
14
17
18
18
18
21
21
21
21
21
21
21
21
21
21
21
21
22
22
22
22
22
22
22
22
22
22
22
23
22
22
22
22
22
22
21
21
21
21
21
21
21
22
22
22
22
22
21
21
21
21
21
21
21
21
21
21
21
21
21
21
21
21
25
26
26
25
25
25
25
25
26
26
26
27
26
26
26
26
26
26
26
26
26
26
26
26
26
26
26
26
26
26
26
25
23
23
23
23
24
24
23
23
23
23
23
22
23
24
24
24
24
24
24
24
23
23
23
23
23
23
23
23
23
23
23
23
23
23
23
23
23
23
23
23
23
22
22
22
18
18
17
16
16
16
16
16
16
16
15
15
15
14
14
14
14
14
14
13
13
13
13
13
12
12
12
12
12
12
12
12
12
12
11
11
11
11
11
11
11
11
11
11
11
11
11
11
11
11
11
12
12
12
15
16
18
18
18
19
19
19
19
19
19
18
18
18
19
19
19
19
19
20
20
20
21
20
19
19
19
17
17
18
18
18
16
16
15
15
15
16
17
17
17
17
17
17
17
17
17
17
16
16
16
16
16
16
16
16
16
16
16
17
17
17
18
18
18
18
19
19
19
19
19
19
19
19
19
19
19
19
19
19
19
19
20
21
22
24
24
23
25
26
26
26
26
26
26
26
26
26
26
26
26
26
26
26
26
26
26
26
26
26
26
26
26
26
25
24
24
24
24
24
24
23
23
23
23
23
23
22
22
22
22
24
24
23
23
23
23
23
22
20
20
20
20
20
21
21
21
22
22
22
22
22
22
22
22
22
21
20
19
19
19
18
18
17
17
17
17
17
17
17
17
17
17
17
17
17
17
17
17
17
17
17
17
17
17
17
17
17
18
18
19
21
22
23
23
23
23
24
24
24
23
23
22
22
21
21
21
21
21
20
20
19
18
18
17
17
17
17
17
17
17
17
17
17
17
17
17
16
16
18
19
22
24
23
23
23
21
21
21
21
21
21
21
21
21
21
21
21
19
19
19
19
19
19
19
18
18
18
21
22
22
22
22
22
22
22
22
22
22
22
22
22
22
22
22
23
23
23
23
23
23
23
23
23
23
23
22
22
22
22
22
22
22
22
22
22
22
22
22
22
22
22
22
22
22
22
22
22
22
22
22
22
22
22
22
22
22
22
22
22
22
22
22
22
22
22
22
22
21
21
20
20
20
21
21
21
21
21
21
20
19
19
19
19
19
19
19
18
18
18
18
18
17
17
19
19
19
19
19
19
19
19
19
19
19
19
19
19
19
19
16
16
16
16
16
15
15
15
15
14
14
14
14
14
14
14
14
14
14
14
14
14
14
14
14
14
14
14
14
15
15
15
15
15
15
15
15
15
15
15
15
15
15
15
15
15
15
15
15
14
15
15
15
15
15
14
14
14
14
14
14
12
12
12
12
12
12
12
12
12
12
12
12
12
12
12
12
12
12
13
13
11
11
11
11
11
11
10
8
9
9
9
8
8
8
8
8
8
8
8
8
8
8
8
8
8
8
8
8
9
9
9
9
9
9
9
9
9
8
8
8
8
8
8
9
9
9
9
9
9
9
9
9
8
9
9
9
9
9
9
9
9
9
9
9
9
8
9
9
9
9
9
10
10
10
12
12
12
12
12
12
12
12
12
12
12
12
12
12
15
15
16
19
22
22
22
22
22
24
24
24
23
24
24
24
24
24
24
24
24
24
24
23
23
23
23
23
23
23
23
23
23
23
23
23
23
23
25
26
26
26
28
33
33
33
33
33
33
33
33
33
33
33
32
32
32
32
32
32
32
32
32
32
32
32
32
32
33
33
33
33
33
33
33
33
33
33
34
35
35
34
34
35
34
34
34
34
34
34
37
37
38
38
38
38
38
39
41
41
41
41
41
41
41
41
41
41
39
39
39
39
39
40
40
39
39
39
38
38
35
35
34
40
40
40
42
42
45
45
45
45
45
45
46
46
46
47
48
48
47
47
47
47
47
47
47
47
47
47
43
43
44
45
45
45
46
48
48
48
48
47
47
48
49
49
47
47
46
46
46
46
46
46
46
47
47
46
46
47
47
48
49
49
50
50
49
50
51
51
51
51
49
48
47
47
47
47
47
46
46
46
46
46
46
47
47
47
47
47
47
49
49
49
49
49
49
47
47
47
47
48
48
48
48
48
47
47
46
46
47
47
47
48
48
48
47
46
46
46
46
46
45
45
45
45
45
45
45
45
42
42
40
38
37
37
37
37
37
37
35
35
35
35
35
35
35
35
35
35
35
34
34
34
34
34
33
33
33
27
27
27
27
27
27
26
26
26
26
26
26
26
26
26
26
26
26
26
26
26
26
26
25
25
25
25
25
16
12
12
12
12
12
11
11
11
13
13
13
12
12
12
12
11
10
10
10
10
10
10
10
10
9
9
8
8
8
8
9
9
9
10
9
16
14
14
14
17
17
18
18
18
20
20
20
20
20
20
20
20
20
20
20
20
20
20
20
20
20
20
20
20
20
20
20
20
20
22
22
22
22
22
22
22
22
22
22
22
22
22
22
22
22
22
22
22
22
22
22
22
22
22
22
22
22
22
23
24
24
24
24
24
23
22
22
22
23
23
23
23
23
23
23
22
22
22
22
22
22
22
22
22
22
22
20
20
20
20
20
20
20
20
19
19
19
19
18
18
18
19
19
20
20
20
20
20
20
20
20
20
20
20
20
20
19
19
19
21
21
21
21
21
21
20
20
20
20
20
20
20
18
18
18
18
18
18
17
17
17
17
17
17
17
17
17
17
17
17
17
17
19
19
19
19
19
19
19
19
19
19
19
19
19
19
19
19
19
19
19
19
19
19
19
19
19
17
17
15
15
13
13
13
13
13
13
13
13
13
13
13
13
13
13
13
13
13
13
13
13
13
13
13
14
21
27
27
26
26
26
26
26
26
26
26
26
26
26
26
26
26
25
25
25
25
23
21
21
20
20
21
21
21
21
21
21
21
21
21
21
21
21
21
21
21
21
21
21
21
21
21
21
21
21
21
21
21
21
21
21
21
22
22
21
21
21
21
21
21
21
21
22
22
22
22
23
23
23
23
22
22
23
24
24
24
24
24
25
25
25
25
25
25
25
25
25
25
25
26
26
24
24
24
24
25
25
25
25
25
25
25
25
25
25
26
26
26
26
26
26
26
26
26
25
24
24
22
20
20
20
20
20
20
20
20
20
21
21
22
20
20
20
20
21
21
22
21
20
20
21
21
22
22
22
22
22
22
21
21
21
22
22
22
22
22
22
22
22
22
22
22
22
23
23
23
22
23
23
23
23
23
22
22
22
22
22
22
22
22
22
22
22
22
22
23
23
22
22
22
22
22
22
22
22
21
21
21
21
21
21
21
21
21
21
21
21
21
21
21
21
21
21
21
17
17
17
17
17
16
16
16
16
16
16
16
16
17
17
17
17
17
17
16
16
16
16
16
16
16
16
16
16
15
15
15
15
15
15
15
15
15
15
15
15
15
14
14
14
14
14
15
15
14
14
14
14
14
14
14
14
14
13
13
13
13
13
12
12
12
10
10
10
11
11
11
10
11
11
11
8
8
9
9
9
9
10
12
17
17
17
17
17
17
17
17
17
17
17
17
17
17
19
19
19
19
23
23
23
23
23
23
23
23
23
24
24
24
24
24
24
24
24
24
24
24
23
23
23
23
23
23
23
23
23
23
23
23
23
23
23
23
23
23
22
22
22
22
22
22
22
22
22
22
22
22
22
22
22
22
22
22
22
22
22
22
22
22
22
22
22
22
22
22
22
22
22
22
22
22
22
22
22
22
22
22
22
22
22
22
22
22
22
22
22
22
22
22
22
22
22
22
22
22
22
22
22
22
21
21
21
21
18
16
17
17
17
16
17
17
18
18
18
18
18
17
17
17
17
14
14
14
14
14
14
14
14
13
13
13
13
13
13
13
12
10
10
10
9
10
11
11
13
13
13
13
13
13
12
12
12
12
12
12
11
10
10
10
10
10
10
10
10
10
10
10
10
10
10
10
10
10
10
11
11
11
11
11
11
11
11
12
12
12
12
13
13
13
12
12
12
12
12
12
12
12
12
12
12
12
12
12
12
12
13
13
13
13
13
13
13
13
13
13
13
13
13
13
13
13
12
12
12
12
12
12
12
12
12
12
12
12
12
12
13
13
12
12
12
12
12
10
10
11
11
12
12
12
12
11
11
11
11
11
11
11
11
11
11
11
11
11
11
11
11
11
11
11
11
11
11
11
11
11
11
11
11
11
10
10
10
10
10
11
11
11
11
11
11
11
11
11
11
11
11
11
10
10
10
10
9
9
8
8
8
8
8
8
6
8
9
9
9
9
9
9
9
9
9
9
9
9
8
8
8
8
8
8
8
8
8
8
8
8
8
8
9
9
9
10
12
12
11
11
12
12
12
13
13
13
13
13
13
13
13
13
13
13
13
13
13
13
13
13
13
13
13
13
13
13
13
13
13
13
13
13
13
13
13
13
14
14
15
15
15
15
14
14
14
14
15
15
14
13
13
13
13
13
13
13
13
13
13
13
13
13
13
14
14
14
14
14
14
14
14
14
13
13
13
13
13
13
13
13
14
14
14
14
14
14
13
13
13
13
13
13
13
13
13
13
14
14
14
14
14
13
13
13
13
13
13
13
13
13
13
13
13
13
13
13
11
11
11
11
11
12
11
11
11
11
11
11
11
11
11
11
11
11
12
11
11
11
11
11
11
11
11
10
10
10
10
10
10
10
10
10
10
10
10
10
10
10
10
10
10
10
10
10
11
11
11
9
9
9
9
9
9
9
9
9
8
8
8
8
8
8
8
8
8
9
9
9
9
9
10
10
11
9
9
9
11
13
13
14
14
15
15
15
15
15
17
17
17
17
19
18
18
18
18
18
18
18
18
18
18
18
18
18
18
18
18
18
18
18
17
17
17
17
17
17
17
17
17
17
17
17
17
17
17
17
17
17
17
17
17
17
17
17
17
17
17
17
17
17
17
17
17
17
17
17
17
17
17
17
17
17
17
17
17
17
16
16
16
16
16
17
17
16
18
18
22
21
21
21
22
22
21
20
22
24
26
28
28
28
30
30
30
30
30
30
29
29
29
28
28
28
28
28
28
31
30
29
29
29
29
29
29
29
28
31
31
31
31
31
31
31
31
31
31
31
31
31
31
31
31
31
30
30
30
30
30
30
30
30
30
30
30
30
30
30
30
30
30
30
30
30
30
30
30
30
30
30
30
31
31
30
30
30
30
30
30
30
32
32
32
32
33
33
33
32
32
32
32
31
31
29
29
30
30
29
27
28
28
29
30
29
29
29
25
23
23
23
24
26
26
27
27
29
29
32
32
33
33
34
34
35
35
35
36
37
37
37
37
37
37
37
37
36
36
36
36
36
36
36
36
34
34
32
30
30
30
30
30
30
29
29
29
28
28
28
28
28
28
28
28
28
28
28
29
29
29
29
29
29
29
30
30
31
32
33
32
32
32
32
32
32
32
32
32
32
31
30
30
30
30
30
30
30
30
28
28
27
27
25
25
25
25
25
25
25
24
24
24
24
22
22
22
22
22
22
22
22
22
22
22
22
25
26
26
26
27
28
26
26
26
25
25
25
25
21
21
21
21
21
21
21
21
20
20
20
20
22
22
22
22
21
28
29
29
29
28
28
28
28
28
28
28
27
27
27
27
27
26
26
26
26
26
26
26
26
26
24
24
23
24
26
26
26
26
26
26
26
26
26
26
25
25
25
25
25
25
25
25
25
25
25
25
25
25
25
25
25
26
25
25
25
26
25
25
25
25
25
25
25
25
24
24
24
23
23
23
23
23
22
22
22
22
22
23
23
23
23
23
23
23
23
23
21
21
21
21
21
21
21
21
21
21
22
22
23
23
23
23
23
23
23
24
24
24
24
25
25
25
25
25
26
26
26
26
26
26
26
25
25
26
26
26
26
26
24
23
23
23
23
23
23
22
22
22
22
22
22
22
22
24
24
24
25
25
25
25
26
26
26
26
26
26
28
27
27
27
30
31
31
32
32
32
33
34
34
34
34
34
28
28
28
29
30
31
29
28
28
28
28
28
28
28
29
29
29
29
29
29
29
29
29
29
29
29
29
29
29
29
29
29
29
29
29
29
29
29
29
29
29
29
29
29
29
30
28
28
28
29
30
30
30
30
30
30
30
28
28
28
28
28
28
28
28
28
28
28
28
28
28
29
29
28
27
27
27
27
27
27
27
26
26
26
26
26
26
26
26
24
24
24
24
24
24
24
23
23
23
23
23
23
23
23
23
23
23
23
22
21
21
20
20
20
20
19
19
19
19
19
19
19
19
20
20
20
19
18
18
18
18
18
18
17
17
15
15
16
17
17
17
17
18
21
21
21
21
21
21
22
22
22
22
21
20
20
19
19
19
19
19
18
18
17
16
16
16
16
16
16
16
16
16
16
16
16
15
13
14
14
14
14
14
14
14
14
13
13
13
13
13
13
13
13
13
13
13
13
13
13
13
13
11
11
11
11
11
11
11
9
9
9
9
9
9
9
9
10
10
10
10
11
11
11
11
11
11
11
11
11
11
12
11
11
11
11
11
11
11
11
11
11
11
11
11
10
10
10
10
10
10
10
10
10
10
10
10
10
9
9
9
9
9
9
9
8
8
8
8
8
8
8
8
8
7
7
7
7
7
7
7
7
7
7
7
7
7
7
7
7
8
8
8
8
9
8
8
9
9
9
8
6
6
6
8
8
9
10
10
10
10
10
11
11
11
11
11
11
11
12
13
14
14
15
15
15
16
16
16
16
16
16
16
16
16
16
16
16
16
16
16
16
17
17
17
16
16
15
15
15
15
15
15
15
15
16
16
17
21
21
21
22
23
23
24
25
25
24
24
24
25
26
30
30
30
30
31
31
31
32
32
32
32
32
32
32
33
36
36
36
37
38
38
38
38
39
38
40
40
40
40
40
40
40
39
39
38
38
38
38
38
38
39
39
39
39
39
38
38
38
38
38
38
38
37
37
37
37
37
37
37
37
37
37
36
36
36
36
36
37
37
38
38
38
40
40
39
39
39
38
38
38
38
38
38
38
38
38
38
38
38
38
38
40
40
40
40
39
39
40
40
39
38
36
35
35
35
35
35
35
34
34
34
34
34
34
34
33
31
31
31
31
30
30
29
29
28
26
26
25
25
25
25
26
26
26
26
26
26
26
26
26
26
26
26
26
26
26
26
24
24
27
26
26
26
25
25
25
25
25
24
24
24
24
24
24
24
24
25
25
25
25
25
25
25
26
26
26
26
26
26
26
26
26
26
26
26
26
29
29
29
29
29
27
27
26
26
26
26
26
26
26
26
26
26
26
26
26
26
26
26
26
26
26
26
22
23
23
22
23
23
23
23
23
22
21
21
21
23
23
26
25
25
25
25
25
24
25
25
26
26
26
25
25
25
25
25
25
25
25
26
26
26
26
26
26
26
26
26
26
26
26
26
26
26
26
26
26
26
26
25
26
26
25
25
25
25
25
25
25
26
26
26
26
26
26
26
26
26
26
26
26
26
26
26
26
26
26
26
26
25
25
25
22
22
24
23
22
22
22
22
22
22
22
22
22
23
23
23
24
24
24
24
24
23
23
22
22
22
22
22
22
22
21
21
21
21
21
21
21
21
20
19
19
19
19
19
19
19
19
19
19
19
18
19
19
16
16
16
17
17
17
17
17
17
17
17
17
17
17
17
17
17
16
16
16
17
16
15
15
15
15
15
15
15
15
15
15
15
15
15
21
20
20
20
20
22
22
22
22
22
22
21
20
20
20
20
20
20
20
20
19
19
19
20
21
22
22
23
25
25
25
25
25
25
26
26
26
27
27
28
29
29
29
30
29
31
31
31
31
31
32
32
32
32
32
32
32
32
32
32
32
32
32
32
31
31
30
30
30
30
30
30
31
34
34
34
34
34
35
34
34
34
34
36
43
43
48
48
48
49
50
53
55
59
66
68
70
70
69
69
72
72
72
72
72
72
73
73
73
75
79
79
81
83
84
85
86
86
86
86
86
85
84
86
91
92
97
99
100
106
106
109
109
109
109
109
109
115
115
117
118
118
118
118
119
120
121
122
122
122
122
123
123
124
124
123
125
125
126
126
126
126
126
126
126
127
127
127
127
128
130
131
131
130
131
132
134
135
135
135
135
135
133
133
132
133
132
132
131
131
130
131
131
131
130
130
129
129
128
127
128
128
129
128
128
128
128
128
128
124
124
121
119
119
119
118
117
117
116
111
111
108
108
108
108
106
103
102
101
101
101
100
95
95
95
93
94
92
92
89
90
90
90
88
81
81
80
79
78
78
77
72
72
70
70
69
69
69
67
67
67
67
67
68
67
65
65
66
65
65
71
72
73
74
74
70
65
67
63
63
63
63
63
62
61
61
57
56
55
54
54
53
53
53
52
52
52
52
53
53
53
53
53
53
54
54
54
54
53
53
52
50
48
48
48
48
48
47
47
47
47
47
47
47
47
47
47
47
47
47
47
46
46
46
46
46
45
45
45
44
42
42
41
40
39
39
39
39
38
38
37
37
37
37
37
36
35
35
35
35
34
34
34
34
34
34
34
32
30
30
30
29
29
29
29
30
31
31
31
31
29
29
27
27
27
27
27
16
12
8
7
7
6
6
6
6
6
6
6
6
6
6
6
4
3
3
3
3
3
3
3
3
3
3
4
4
4
4
4
4
4
4
4
4
4
4
4
4
4
4
4
4
4
3
3
3
3
2
2
2
2
2
2
2
2
2
2
2
2
2
2
2
2
2
2
2
2
2
2
2
2
2
2
2
2
2
1
1
2
3
3
3
3
4
4
4
4
4
4
4
5
5
5
5
5
5
5
5
5
5
5
5
5
5
5
5
5
5
5
5
5
5
5
5
5
5
5
5
4
4
4
4
4
4
4
4
4
3
3
3
3
3
3
3
3
3
3
3
3
3
3
3
3
3
3
3
3
3
3
3
3
3
3
3
3
3
3
3
3
3
3
3
3
3
4
4
5
5
7
7
8
8
8
8
8
8
8
8
8
8
8
8
8
8
8
8
8
8
8
8
8
8
8
8
8
8
8
8
8
7
7
7
7
7
7
7
8
8
8
8
8
8
8
8
8
8
8
7
7
7
7
7
7
7
7
7
7
7
7
7
6
8
8
8
8
8
8
8
8
8
8
8
8
8
8
8
8
8
8
8
8
8
8
8
8
8
8
8
8
8
8
8
8
8
9
9
10
10
10
10
10
10
10
13
14
14
14
13
13
13
13
13
13
13
13
13
13
13
13
13
12
12
12
12
12
12
12
12
12
12
12
12
12
12
12
12
12
12
12
12
12
12
12
12
12
12
12
12
12
12
12
12
12
12
12
12
12
12
12
12
12
12
12
12
11
11
12
12
13
12
13
14
14
14
13
13
13
13
13
13
13
13
13
13
13
13
13
14
14
14
14
14
14
14
14
14
14
15
16
17
17
16
16
16
16
16
16
16
16
16
15
15
10
10
10
10
10
10
10
10
10
10
9
9
9
10
10
10
11
12
14
16
16
17
18
18
18
18
18
18
18
18
18
18
18
18
18
18
18
18
18
18
18
18
19
19
19
19
19
19
19
19
19
19
19
19
19
20
20
20
20
19
19
19
19
19
19
20
20
20
20
20
20
20
22
23
25
25
26
26
26
26
26
26
26
25
25
25
25
25
25
25
25
25
25
25
25
25
26
26
26
26
26
25
25
25
25
26
27
29
29
30
31
30
30
29
29
30
30
30
30
30
29
29
29
29
29
29
28
29
29
29
29
29
28
28
29
29
29
29
29
29
29
29
29
29
29
29
29
29
28
28
30
31
33
31
31
31
32
30
30
30
30
30
33
32
31
31
31
31
31
30
30
30
30
28
27
27
27
27
27
27
27
27
27
27
27
26
26
26
26
26
26
26
26
26
26
26
26
26
25
25
25
25
25
25
25
23
22
22
22
20
20
20
18
15
15
15
15
15
15
15
15
15
15
15
15
14
14
14
14
14
14
14
14
14
14
13
13
13
13
13
13
13
13
13
13
12
11
10
10
10
10
10
10
8
8
7
7
7
7
7
7
7
7
7
7
7
7
7
7
7
7
7
2
4
4
4
5
5
5
5
5
5
6
6
7
7
7
7
7
7
9
9
9
9
9
10
11
11
11
11
11
11
11
11
11
11
11
11
11
11
11
11
12
13
14
14
20
20
22
23
23
23
23
23
23
23
23
23
23
23
23
23
23
23
23
23
23
23
23
23
23
23
23
23
23
23
23
23
23
23
23
23
23
23
23
23
23
23
23
23
23
22
22
22
22
22
22
22
22
22
22
22
22
22
22
22
22
22
22
22
22
22
22
22
22
22
19
19
19
18
18
18
18
18
18
18
17
17
17
18
18
19
19
19
20
20
19
19
19
19
19
19
19
20
20
20
20
20
21
23
23
23
23
21
22
23
23
23
23
23
23
24
24
23
22
22
24
26
26
26
26
26
25
25
25
24
24
24
23
19
19
19
19
18
17
17
16
16
16
20
20
21
21
21
21
21
23
24
24
24
24
23
23
23
26
28
29
29
29
29
29
29
29
29
29
29
31
34
35
39
39
39
40
42
46
46
47
48
48
48
48
48
48
48
47
47
47
47
47
47
47
47
47
47
47
46
46
46
46
46
46
46
46
46
46
46
45
45
45
45
45
45
45
45
45
45
45
45
45
45
45
44
44
44
44
43
43
43
43
43
43
43
43
43
43
43
43
43
43
43
43
43
43
43
43
43
41
41
40
40
40
40
40
40
40
41
41
42
42
42
38
40
40
38
39
39
40
40
40
40
38
36
36
29
29
29
29
29
28
28
26
26
26
25
24
23
23
23
23
23
23
23
23
23
19
19
18
17
17
17
14
14
12
12
12
12
12
13
13
14
14
16
16
16
15
15
15
15
15
16
16
17
17
17
17
17
17
16
16
16
16
16
16
16
16
16
16
16
16
16
16
16
16
16
16
16
16
16
16
16
16
16
19
19
19
19
19
20
20
20
21
20
22
22
21
21
21
21
21
23
29
31
33
34
34
34
34
34
34
33
32
32
32
32
32
32
32
32
32
32
32
32
32
32
32
32
32
32
33
33
34
36
37
37
37
41
41
41
41
43
43
42
42
41
41
41
41
41
41
40
40
38
38
37
37
41
42
44
44
47
47
48
48
52
52
51
51
52
53
53
53
53
54
54
54
54
53
53
53
52
52
52
52
52
52
52
52
52
53
53
54
54
54
54
55
55
55
55
55
55
53
53
53
53
53
54
53
53
53
54
54
54
55
55
54
54
54
54
55
55
55
55
55
55
55
56
55
56
57
57
57
58
58
58
58
58
58
58
58
59
59
58
57
57
57
58
55
60
59
56
56
54
54
54
55
55
53
53
51
51
51
50
50
52
52
52
52
52
52
51
49
49
49
48
48
48
48
48
48
48
48
47
47
47
46
46
46
44
44
43
43
42
42
41
42
43
43
44
44
44
44
44
43
40
39
39
39
39
40
42
42
42
43
43
43
43
43
43
43
43
40
40
40
40
40
37
37
37
36
34
34
32
31
32
33
32
30
28
28
28
28
28
27
27
26
25
22
22
22
23
23
23
24
24
24
24
24
24
24
23
23
23
23
23
23
22
21
21
20
20
20
20
20
20
19
19
19
18
18
18
18
18
19
19
20
20
20
20
20
20
22
23
25
25
28
29
31
32
32
32
32
33
33
34
36
38
38
35
38
38
38
38
36
36
36
38
38
38
38
38
42
43
44
45
45
45
44
44
44
44
44
44
44
44
44
44
44
44
44
44
44
44
44
44
44
44
44
44
44
42
43
43
43
45
45
45
45
45
45
45
46
46
46
46
46
46
45
44
42
42
42
42
42
42
42
42
42
41
44
45
45
45
45
45
44
44
44
44
44
44
44
44
44
44
44
44
44
44
44
44
44
50
53
53
52
52
52
52
53
55
55
53
52
50
49
48
48
47
45
44
44
42
42
42
42
41
41
41
41
41
41
41
41
41
40
40
40
40
40
40
40
40
40
40
40
40
40
40
40
40
38
38
38
35
35
33
42
44
47
46
46
46
46
46
46
44
44
42
40
40
39
41
41
41
41
41
42
43
43
44
47
51
53
54
56
59
59
61
60
61
61
65
79
80
111
117
119
124
125
126
127
127
127
127
127
128
128
128
128
128
129
133
136
145
152
156
156
157
160
166
166
166
165
163
163
163
163
163
163
162
161
160
160
160
164
164
172
181
181
186
191
205
206
210
212
213
222
233
233
233
233
233
233
235
238
239
239
239
240
240
240
240
240
240
240
240
240
241
241
241
241
241
241
241
241
241
240
241
242
245
246
248
248
248
248
248
248
247
249
249
251
254
250
258
264
264
266
262
261
262
263
264
260
260
259
257
256
254
246
243
241
242
244
244
245
249
249
252
253
257
258
262
311
317
322
352
352
357
360
360
360
360
360
361
366
394
395
405
438
457
462
469
470
471
470
469
466
463
462
461
458
461
463
463
462
462
461
459
459
459
459
460
454
433
431
433
431
433
432
436
437
434
434
433
433
433
433
433
431
431
431
431
432
433
436
429
429
425
425
426
425
425
424
419
421
417
418
420
425
427
428
426
423
423
421
421
420
419
418
416
416
409
402
400
395
392
395
396
398
425
444
449
449
448
448
449
447
446
433
428
425
410
404
404
405
405
404
402
403
398
391
386
385
380
375
372
370
369
369
368
364
364
364
363
354
351
347
345
345
342
340
339
339
338
328
325
322
322
318
316
305
278
280
279
294
308
321
322
331
340
332
332
333
333
335
358
366
374
376
376
364
365
361
361
360
356
336
330
324
320
322
321
324
322
323
326
325
324
326
329
328
327
326
317
306
297
287
292
299
292
296
307
309
308
305
303
301
295
294
294
294
294
295
289
290
288
288
285
283
272
262
262
262
263
265
265
264
259
255
254
253
254
256
262
262
262
262
268
265
270
268
268
266
267
261
261
249
249
250
249
249
247
244
244
241
239
239
237
236
235
230
230
231
230
229
228
229
216
214
215
212
212
212
212
215
207
208
208
208
207
206
206
206
203
207
206
206
208
207
212
209
231
231
231
229
226
225
215
215
215
213
213
214
210
209
209
209
203
200
200
200
200
203
199
193
191
185
185
185
186
187
188
189
189
187
186
187
192
206
222
239
246
244
245
236
238
247
297
301
302
298
295
296
292
292
294
303
327
357
361
359
352
352
352
354
354
358
361
366
367
368
368
367
367
367
367
366
365
366
367
373
377
384
387
385
384
378
378
376
374
377
387
402
427
423
418
417
417
419
423
423
425
426
425
420
424
437
455
458
459
461
462
466
469
468
475
474
474
476
474
478
476
477
477
477
476
476
473
473
479
481
492
493
492
499
499
503
503
503
503
501
501
501
513
522
519
519
506
505
501
500
501
503
503
501
502
504
501
504
506
508
506
505
503
485
485
485
459
452
434
436
431
431
432
433
431
431
431
431
431
431
430
429
414
414
413
411
411
416
415
413
407
414
420
418
417
412
405
405
402
399
395
396
398
372
373
373
373
371
366
365
361
362
372
414
413
413
420
422
424
416
405
401
406
390
386
383
374
374
377
376
377
374
371
370
367
365
364
355
355
354
345
342
340
340
333
332
332
332
326
324
318
318
322
322
324
323
323
321
318
318
318
320
320
319
312
301
294
294
292
292
292
292
290
287
287
286
286
285
284
274
244
239
239
237
233
230
229
227
227
227
228
227
225
224
221
221
220
220
220
218
218
212
203
202
198
197
196
194
187
187
187
179
178
176
176
175
175
172
172
172
168
167
164
155
155
149
139
132
132
130
130
129
128
128
127
125
112
112
112
102
101
102
102
97
97
82
80
70
70
71
71
70
69
63
62
60
60
60
58
58
58
47
47
41
41
41
41
40
40
40
39
39
39
39
36
36
33
33
33
29
26
19
18
16
16
15
14
11
11
11
11
10
10
10
10
10
10
10
10
10
10
10
10
10
10
10
10
10
10
10
10
10
10
10
10
10
10
10
10
10
10
10
10
10
10
10
10
10
10
9
9
9
9
9
9
9
9
9
9
9
8
8
8
8
8
8
8
8
8
8
8
8
8
7
7
7
7
7
7
7
7
7
7
7
7
7
7
7
7
7
7
7
6
5
5
5
5
5
5
5
5
5
5
6
7
7
7
6
7
7
7
7
7
7
7
5
5
5
5
5
5
5
5
5
5
5
5
5
5
5
5
5
5
5
5
5
5
5
5
5
4
4
4
5
5
6
6
6
6
6
6
6
6
6
6
6
6
6
6
6
6
6
6
6
6
6
5
5
4
4
4
4
4
4
4
4
4
4
4
4
4
4
4
4
4
4
4
4
4
4
4
4
4
4
4
4
4
4
4
4
4
4
4
4
4
4
4
4
4
4
4
4
4
4
4
4
4
4
4
3
3
3
3
3
3
3
3
3
3
3
3
3
3
3
3
3
3
3
3
2
1
1
1
1
1
1
1
2
2
2
2
2
2
2
2
2
2
2
2
2
2
2
2
2
4
4
4
4
4
4
5
5
5
5
5
5
5
5
5
5
5
4
5
5
5
5
5
7
7
7
7
7
7
7
6
6
6
6
6
6
7
7
7
7
7
7
7
7
7
7
7
7
7
7
7
7
7
8
8
8
8
8
8
8
8
10
10
10
11
13
13
13
13
16
16
16
16
16
17
17
17
17
18
18
18
18
18
18
18
18
18
18
18
18
18
18
18
18
18
18
18
18
18
18
18
19
19
19
22
24
24
28
28
28
28
28
28
28
28
28
28
28
28
28
28
28
28
26
26
26
26
26
26
26
27
27
27
27
27
27
27
27
27
27
27
27
26
25
26
27
27
29
31
31
31
33
33
32
33
33
32
32
32
32
32
32
32
32
32
32
31
31
31
31
31
31
31
31
31
31
31
31
31
31
31
31
30
30
30
30
30
30
30
30
30
30
30
30
30
29
29
29
29
29
29
29
29
29
29
30
30
30
31
30
30
31
31
32
33
35
35
35
35
34
39
40
45
45
46
46
50
50
50
49
49
49
49
49
49
50
50
50
50
50
50
50
49
49
49
50
53
52
56
58
57
54
57
56
57
57
57
57
55
54
54
54
54
54
54
53
53
53
54
55
55
55
55
54
54
54
54
56
56
56
55
54
53
53
53
53
52
52
52
52
52
52
52
52
52
52
52
53
53
53
52
52
52
52
52
52
52
53
53
52
51
51
51
51
52
52
51
52
51
52
52
53
53
56
56
55
54
55
55
55
55
56
55
53
53
54
54
54
62
62
65
64
62
62
62
62
62
62
62
62
61
61
61
61
62
62
61
59
59
58
58
58
58
57
57
57
56
54
54
54
55
58
58
58
58
58
58
58
58
58
59
59
59
59
59
59
58
60
60
58
57
53
54
53
53
54
55
55
54
55
55
53
53
53
55
55
56
59
57
57
57
57
57
57
59
59
59
60
60
60
60
61
61
61
61
57
57
57
57
57
60
61
63
65
64
65
65
75
78
79
84
87
90
91
90
90
90
89
89
87
87
86
86
86
86
86
86
86
86
86
86
86
86
84
84
83
83
83
82
82
82
82
82
82
82
80
80
80
79
79
81
79
79
79
79
79
80
80
80
80
80
80
80
79
81
82
82
83
82
80
80
79
79
79
79
79
79
79
79
79
78
78
78
77
77
77
77
77
77
76
74
74
75
72
72
72
71
71
70
70
70
70
71
71
70
66
65
64
62
62
62
61
61
61
62
62
62
62
62
62
62
62
62
62
62
62
61
60
60
60
60
53
53
53
53
50
50
52
52
52
50
50
43
42
42
40
40
40
41
40
40
40
40
40
40
40
39
39
39
38
35
35
37
37
37
36
34
34
34
34
35
35
35
35
35
35
34
34
34
34
35
38
38
38
38
36
37
36
38
38
39
38
38
38
39
39
40
40
40
40
40
37
37
37
38
38
38
39
39
39
37
37
36
36
37
37
35
35
35
35
37
39
44
45
47
47
47
47
47
46
49
49
50
50
51
49
50
50
50
54
73
75
86
90
93
121
126
134
150
152
152
154
155
159
162
163
163
165
165
165
165
164
164
163
163
163
161
161
162
162
162
162
163
163
164
164
164
164
164
166
164
164
164
164
164
165
167
167
167
167
168
167
167
166
166
167
167
167
167
169
167
167
167
167
169
171
171
173
178
179
180
180
180
181
182
182
180
180
181
180
180
180
180
180
180
180
180
180
180
179
178
175
176
178
178
179
178
176
170
170
171
170
171
169
168
164
163
159
157
145
145
145
142
141
140
140
141
139
139
139
139
137
136
131
123
124
122
124
124
123
123
123
124
125
123
123
123
123
123
125
126
124
127
127
122
121
119
117
117
115
116
116
114
114
112
109
108
106
106
97
94
93
88
87
87
86
80
79
80
74
73
70
71
72
72
70
70
70
70
68
68
68
67
67
67
66
66
66
66
66
66
66
66
66
66
66
64
62
62
62
62
62
62
61
61
61
60
60
59
57
57
58
58
58
56
56
56
57
58
59
59
59
60
60
60
60
54
54
54
53
53
51
50
50
51
50
49
47
46
47
47
47
47
46
45
44
44
43
39
35
31
31
29
29
28
28
28
28
28
28
27
27
27
26
26
26
26
26
26
25
24
24
23
22
22
22
22
21
20
19
19
19
19
19
19
19
19
19
19
19
18
18
17
17
17
17
17
17
17
17
17
17
16
16
16
16
16
15
15
15
16
16
16
16
16
16
16
16
16
16
16
16
16
16
16
16
16
16
16
16
16
15
15
15
15
15
14
14
14
13
12
12
12
12
12
12
12
13
12
12
12
12
12
12
12
12
12
12
12
12
12
12
12
12
12
11
11
10
9
9
9
8
8
8
8
9
9
9
9
9
9
9
8
8
9
10
10
10
10
11
11
11
11
11
11
25
26
27
28
30
30
30
29
30
30
30
30
30
30
30
30
30
30
31
31
30
30
32
34
34
34
34
34
36
36
36
36
36
36
36
36
36
36
36
36
36
36
36
36
36
36
36
35
35
35
35
35
35
35
35
35
35
35
35
35
35
35
35
35
35
35
35
35
35
34
34
34
34
34
34
34
34
34
34
33
33
33
33
33
33
34
34
33
33
34
34
34
34
34
33
32
32
31
30
30
30
30
30
30
30
29
29
29
28
28
28
28
27
26
26
26
26
25
23
23
24
24
26
26
26
25
22
23
22
21
21
22
26
26
28
32
32
43
44
44
44
44
44
43
42
41
41
42
42
42
42
42
42
42
42
43
43
46
46
46
46
47
47
47
47
47
47
47
47
47
47
47
47
47
47
46
46
46
46
46
46
46
46
46
46
46
46
46
46
46
45
45
45
45
45
45
45
45
45
45
45
45
45
45
45
45
45
46
46
46
46
46
46
46
46
46
46
46
45
45
45
46
46
46
46
45
45
45
45
44
44
44
44
44
44
44
44
44
44
44
41
37
37
35
34
32
32
31
31
29
29
27
26
27
28
27
26
26
26
25
24
23
22
21
21
21
21
21
21
21
20
20
20
20
19
19
19
19
19
19
19
19
19
19
19
19
19
19
19
19
19
19
19
19
19
19
19
19
19
19
19
19
19
19
19
19
19
19
19
19
19
19
19
19
20
20
21
21
21
21
21
21
21
20
21
20
21
21
19
19
19
19
19
19
19
19
19
19
19
19
19
20
20
20
20
20
19
18
18
17
17
17
17
17
17
17
17
18
17
17
17
16
16
16
17
17
17
16
16
16
16
16
16
16
16
16
16
16
16
16
16
17
17
17
18
18
18
18
19
19
19
18
18
17
17
17
17
17
19
21
21
21
22
22
24
27
27
27
27
28
29
28
28
28
28
28
28
28
29
33
33
33
31
31
31
31
31
30
30
30
30
30
30
30
30
31
31
31
32
32
33
33
33
33
33
33
33
33
33
33
33
33
33
33
33
33
33
32
33
33
33
33
32
32
32
33
33
34
34
34
37
38
38
39
41
42
40
40
40
40
40
40
40
40
40
41
42
43
43
43
43
43
43
43
43
43
43
44
42
43
45
49
59
62
62
63
65
65
69
81
81
83
83
89
88
90
88
88
91
95
96
96
96
97
97
97
99
99
99
99
99
98
98
98
98
98
98
98
98
97
94
94
94
94
92
92
92
92
92
92
90
88
88
89
89
90
91
94
96
95
96
96
96
96
96
100
105
110
113
113
115
112
112
112
112
112
115
115
116
117
118
118
121
121
121
121
121
121
121
121
121
121
121
120
120
120
120
120
118
118
117
115
115
114
114
113
113
113
113
113
112
112
112
112
112
112
112
112
112
111
111
111
111
111
110
110
110
109
107
106
106
103
101
101
101
99
99
99
96
96
90
88
88
88
86
84
82
82
82
81
80
79
78
74
72
70
70
70
70
70
69
69
69
68
68
71
76
76
77
78
77
76
67
68
68
67
70
71
69
67
66
66
64
62
62
62
63
62
67
67
66
66
66
66
66
66
65
65
65
65
65
63
63
63
63
64
61
58
55
54
54
53
52
52
52
51
51
51
51
51
50
51
52
52
53
53
52
52
52
53
53
53
52
53
53
53
53
53
53
53
56
56
56
56
56
56
56
56
60
61
61
61
61
61
61
61
61
61
60
60
61
62
62
62
62
64
62
63
64
64
62
62
62
61
62
63
63
63
63
63
63
63
65
63
64
64
59
59
60
60
60
60
60
60
60
59
54
54
54
54
54
54
54
54
54
54
54
53
53
53
53
53
53
49
49
49
47
47
47
47
47
46
46
46
46
45
44
44
43
43
43
43
43
43
43
43
44
44
45
45
45
44
44
42
42
47
49
50
50
50
49
49
49
49
49
49
48
47
46
46
46
46
46
46
45
45
44
44
44
44
44
44
44
41
43
44
43
43
42
42
43
43
42
41
41
41
40
40
38
38
37
36
33
35
34
34
35
35
35
35
37
37
37
37
37
37
37
37
36
36
36
37
37
38
38
36
36
36
36
36
37
37
37
37
36
36
36
36
34
34
34
34
34
34
34
33
32
32
31
30
30
30
31
33
33
32
32
32
32
32
32
32
32
32
31
31
31
31
31
30
30
30
29
28
28
28
28
28
28
28
27
27
27
27
26
26
26
26
27
27
27
26
26
25
28
28
27
27
27
27
27
26
27
27
27
27
27
27
30
30
29
29
29
29
29
29
29
29
29
30
31
31
26
26
26
26
26
26
26
26
26
26
26
25
26
26
26
26
26
26
26
27
27
27
27
27
26
26
26
26
27
27
27
27
27
27
27
27
27
27
28
28
28
32
31
31
31
31
31
31
31
31
33
33
33
33
32
32
32
33
33
36
36
36
36
36
36
36
37
38
38
38
37
37
37
37
37
37
37
36
35
35
35
36
36
36
35
33
33
33
33
33
33
33
33
32
32
32
32
32
32
32
32
32
32
32
32
31
31
31
31
31
31
31
30
29
29
28
28
28
28
28
28
28
28
28
28
29
28
28
31
33
33
33
34
35
35
35
35
35
35
35
35
35
35
35
35
35
35
35
35
34
34
35
35
35
35
35
35
35
34
33
33
34
35
36
36
38
39
39
39
39
38
38
38
38
38
38
36
36
35
35
33
33
33
32
30
31
31
31
31
31
32
32
33
33
33
33
33
33
34
35
35
35
35
32
32
37
37
42
43
45
48
51
51
54
55
55
55
55
55
55
55
55
55
56
56
56
55
53
53
53
53
53
53
53
53
53
53
53
53
53
53
53
53
53
51
51
51
52
52
52
52
52
52
53
53
51
51
49
49
48
48
48
48
48
48
48
48
44
44
45
45
48
48
47
48
48
48
48
47
47
47
47
47
47
47
47
47
48
48
48
50
50
50
49
49
63
63
63
63
63
64
64
64
65
65
64
61
59
59
59
62
61
61
62
63
62
62
61
61
61
61
61
61
61
61
61
61
60
59
58
58
58
58
58
57
56
56
54
55
55
56
56
56
56
56
56
54
54
52
52
52
52
52
52
52
51
49
48
49
49
50
50
50
49
51
51
51
52
52
52
52
52
52
52
51
51
50
50
51
57
57
57
58
58
57
57
57
57
57
55
55
53
53
53
53
53
53
54
54
55
55
63
63
64
64
64
63
64
68
68
68
70
70
70
70
70
67
67
67
67
66
66
66
66
66
66
65
65
65
65
64
68
66
66
66
66
65
65
65
64
63
63
63
62
59
58
58
58
58
58
55
55
55
55
55
55
55
55
55
55
55
55
55
55
55
55
55
55
55
56
56
55
54
53
53
53
54
54
55
55
55
55
55
55
55
55
54
57
57
63
64
64
64
65
65
65
74
75
78
79
81
81
81
87
85
85
85
85
85
88
94
142
152
161
159
166
169
187
187
189
191
191
192
191
192
195
204
204
204
209
232
231
238
324
328
368
378
393
391
398
398
398
400
400
401
401
400
398
398
398
398
398
398
398
399
413
412
414
416
420
419
419
419
418
418
418
418
418
415
415
415
415
415
415
417
417
416
418
417
417
417
417
417
417
417
417
418
417
417
414
413
413
413
414
416
417
419
425
425
425
428
426
426
424
424
422
422
421
420
421
420
428
430
429
430
433
439
439
451
467
468
470
470
470
467
462
462
461
461
455
460
445
442
441
440
434
434
431
431
425
414
403
393
392
391
392
390
388
361
358
351
354
354
363
360
357
352
351
362
371
368
374
374
368
370
358
358
351
345
333
333
334
332
331
330
319
319
315
315
330
332
340
339
333
320
307
306
306
305
305
303
304
300
296
293
289
289
288
288
286
286
286
283
286
286
287
286
287
287
284
284
284
284
276
275
269
265
265
262
261
262
262
262
261
249
249
253
253
255
252
252
252
252
252
249
249
252
254
258
258
257
259
255
255
256
257
257
257
256
255
252
242
243
240
239
239
237
228
223
224
220
231
235
236
237
239
240
239
237
235
232
232
232
232
232
233
224
218
207
207
207
205
205
203
202
203
205
210
203
205
212
215
217
216
220
220
223
216
215
209
204
201
201
196
196
194
188
182
182
182
183
176
173
172
167
167
167
168
169
165
164
160
160
160
161
165
165
163
164
164
165
168
173
173
175
181
182
191
190
194
229
321
327
337
340
340
340
341
340
340
340
337
329
328
328
329
335
337
337
333
334
331
331
330
331
330
330
329
327
329
330
329
327
327
327
326
326
326
326
325
325
325
322
321
320
322
322
323
323
325
325
324
323
322
319
315
314
316
314
313
309
308
306
306
306
303
307
307
316
317
322
324
325
327
327
327
328
328
332
357
355
357
369
368
370
369
368
384
383
387
378
376
380
375
375
375
373
372
368
368
371
371
377
387
387
390
390
391
390
388
399
400
398
392
410
410
413
408
408
400
401
398
395
395
395
398
394
395
395
392
390
387
379
379
377
376
376
372
361
356
357
358
359
359
358
357
354
353
352
353
348
348
350
349
346
345
334
333
329
329
320
319
318
318
318
315
314
314
314
314
312
312
312
311
310
310
306
307
307
313
360
362
368
369
367
367
367
364
364
364
364
351
350
343
337
332
333
329
318
309
309
313
327
310
313
314
316
314
313
314
314
316
314
310
301
301
293
272
271
269
269
269
263
260
260
260
260
261
260
258
258
249
242
239
238
239
231
225
222
222
222
222
222
223
218
218
217
213
213
213
213
213
213
212
211
211
209
209
206
206
205
203
202
203
205
202
199
195
195
188
188
200
203
207
206
208
207
207
206
204
203
202
193
192
192
192
192
192
192
192
188
182
182
182
182
181
179
178
176
159
153
149
149
150
146
142
139
143
140
140
138
133
135
135
135
135
133
131
124
115
107
106
109
108
108
109
108
108
108
108
107
108
106
106
106
104
105
102
98
96
95
88
89
89
90
93
92
89
82
81
77
77
77
78
76
75
75
74
72
72
73
77
78
80
84
85
88
89
89
90
90
88
88
88
88
86
83
84
79
79
79
78
78
77
77
78
82
88
89
89
89
89
89
89
89
89
89
89
89
89
89
90
89
89
89
92
88
87
88
88
88
87
87
87
87
87
87
87
87
87
87
84
81
80
79
79
79
79
78
78
77
77
77
77
77
77
75
78
75
75
74
73
73
73
73
72
72
74
74
74
74
74
75
76
75
75
75
75
75
75
75
75
75
75
75
72
72
70
71
68
63
66
67
68
66
64
64
63
62
62
61
61
61
60
62
67
66
65
68
67
67
68
68
68
68
68
68
67
63
63
64
64
64
64
64
64
63
64
66
67
72
73
79
79
78
78
83
83
85
97
112
120
145
145
149
149
153
153
155
154
154
154
153
152
152
150
149
150
150
150
150
153
155
155
154
154
154
153
153
153
153
152
154
154
156
158
168
169
170
170
170
178
179
180
181
181
178
178
178
179
179
179
180
179
179
179
178
177
177
177
177
178
178
180
179
178
177
175
175
176
176
176
177
177
177
177
177
175
176
176
175
173
173
173
173
173
172
173
172
172
175
170
171
171
173
172
172
172
171
171
170
166
165
164
163
163
164
161
161
160
153
142
141
139
137
139
139
134
127
113
113
111
112
113
114
115
116
115
103
103
103
102
102
103
104
96
102
131
122
125
132
134
137
137
137
137
138
138
138
136
138
139
139
138
128
127
127
127
126
126
125
124
124
124
124
123
123
123
124
124
120
121
121
120
120
120
118
117
117
117
117
117
118
118
116
115
115
115
114
114
114
115
113
113
113
113
115
115
115
115
114
115
116
118
117
118
118
119
118
119
119
118
119
118
118
122
122
124
125
125
122
123
130
132
126
126
126
126
125
125
125
124
124
124
123
121
120
119
119
117
117
117
117
117
118
118
118
118
118
118
117
117
117
117
117
109
109
109
111
111
113
115
114
113
116
115
115
120
112
109
102
102
95
96
91
97
98
98
97
98
99
99
99
99
99
99
99
99
99
100
100
95
95
95
96
96
96
96
96
96
96
95
95
95
95
93
92
92
92
92
93
93
93
92
92
92
92
87
86
86
86
86
86
86
85
85
83
84
86
86
86
86
86
84
84
84
84
84
84
81
81
81
81
81
81
80
80
80
81
80
80
80
80
80
80
80
80
80
80
80
79
79
79
78
78
78
78
78
78
78
76
77
79
77
73
73
74
78
78
69
96
94
94
103
96
95
96
94
94
93
93
93
93
92
92
92
91
90
90
87
87
87
87
86
86
87
86
87
88
92
91
97
97
96
96
96
98
99
99
99
99
99
98
96
96
96
96
96
95
96
96
96
96
96
96
96
97
97
97
97
96
96
96
96
96
96
96
96
96
96
96
96
96
96
95
95
95
93
93
93
93
93
94
94
96
97
95
96
94
94
94
95
96
95
97
97
98
101
101
101
101
101
101
101
98
98
97
97
95
99
99
104
105
105
109
111
108
106
104
104
103
100
99
99
97
97
95
96
108
108
107
106
106
108
107
108
108
107
106
106
106
106
104
104
104
103
104
105
104
104
103
103
103
103
105
104
103
102
100
101
101
101
101
101
102
103
106
106
109
114
112
114
134
152
158
159
159
159
156
156
154
154
154
155
154
153
153
153
153
171
184
186
186
186
186
187
187
187
187
187
188
189
189
191
196
199
216
215
231
233
232
232
232
232
232
231
231
231
230
230
226
226
226
226
225
225
223
223
218
215
211
213
253
259
264
267
266
265
265
265
275
276
296
297
290
292
291
291
291
291
290
289
285
284
284
284
285
285
284
280
279
279
279
279
279
279
279
279
279
279
279
279
279
279
282
283
283
282
281
278
272
269
267
266
266
266
266
266
267
266
268
267
265
266
266
268
268
340
345
361
360
355
345
339
340
343
353
351
371
372
368
371
372
369
368
370
371
372
382
401
398
399
400
402
401
399
399
393
393
392
381
372
371
371
366
366
365
364
355
354
357
356
354
353
350
348
347
347
347
346
346
346
342
342
342
342
341
341
345
340
341
341
343
345
345
340
340
340
341
338
314
314
314
314
314
306
302
302
305
302
300
303
307
307
307
307
305
303
304
304
304
303
303
303
301
299
299
297
296
296
293
292
292
293
299
302
303
299
285
276
275
276
278
278
279
276
279
279
273
273
271
269
267
265
265
258
249
258
253
253
254
255
257
243
237
223
221
223
204
201
201
207
214
228
276
286
289
299
297
298
299
300
299
298
279
277
274
273
273
272
270
268
268
266
266
265
265
265
266
266
265
264
264
264
264
264
264
263
261
261
260
258
258
258
259
263
264
267
266
266
264
264
263
263
262
262
262
260
261
262
259
252
253
252
252
253
253
252
252
252
254
254
254
251
250
249
249
250
253
254
254
254
255
241
235
225
224
226
225
226
219
216
223
225
240
240
239
241
241
241
241
239
239
236
236
238
237
232
230
232
230
228
227
227
212
210
210
208
209
209
209
205
204
203
203
203
199
196
197
197
204
205
205
205
205
205
202
193
197
212
213
217
217
217
217
218
217
214
215
213
213
212
212
212
212
208
207
209
210
209
212
211
208
208
207
210
210
210
210
208
208
210
208
209
210
209
208
209
209
209
207
206
203
203
198
193
190
194
191
186
186
185
185
185
186
186
183
183
180
180
180
178
176
173
176
172
166
164
163
163
158
160
161
163
164
169
168
169
172
173
174
174
174
171
171
170
170
179
202
205
212
214
227
212
213
216
218
220
220
212
209
212
212
215
218
237
237
235
235
234
230
231
231
231
231
228
230
228
229
240
249
248
253
250
248
256
255
254
253
251
253
254
275
283
288
296
296
300
293
293
296
297
300
304
303
302
302
301
301
301
301
300
299
299
298
297
296
297
298
296
298
303
304
304
298
299
299
296
296
295
294
294
294
294
293
293
293
292
292
292
292
292
289
289
289
289
289
289
288
287
283
283
283
281
281
280
280
281
279
278
275
271
269
269
268
267
267
267
267
267
265
265
265
265
261
256
261
247
248
248
251
252
253
254
242
242
242
241
238
238
236
234
234
234
224
219
219
218
217
213
214
210
205
205
205
199
188
188
191
196
193
185
183
182
178
178
176
177
174
168
162
160
149
154
155
159
159
159
158
158
158
153
159
163
159
159
159
153
153
148
148
150
145
145
145
146
149
148
143
139
142
139
139
139
139
129
129
129
126
123
123
124
127
130
132
132
132
132
132
132
132
132
131
131
131
126
126
126
125
124
124
124
124
124
123
124
122
122
122
121
121
119
117
117
117
117
117
117
116
116
116
116
116
116
116
116
114
110
109
107
107
105
104
103
103
102
102
102
102
99
99
98
98
97
97
96
94
94
92
91
90
89
89
87
86
86
86
86
86
86
86
86
86
86
83
83
83
79
82
82
82
83
83
84
77
77
77
79
79
101
124
128
131
132
133
134
134
134
135
133
132
131
128
129
128
131
131
132
132
131
128
128
128
128
129
130
132
131
131
131
132
132
132
132
132
132
132
132
131
129
129
126
125
129
140
143
147
153
154
157
159
157
159
159
160
161
161
161
163
164
164
162
162
163
162
163
161
159
159
159
159
159
159
159
161
161
163
164
164
162
162
162
165
168
172
177
181
193
199
200
203
204
203
202
200
200
199
201
203
207
207
207
209
210
210
212
212
214
216
217
219
219
218
218
218
218
218
218
218
216
214
211
209
200
200
200
200
197
194
194
192
193
193
193
193
190
190
188
186
185
183
182
180
180
178
178
178
176
166
167
168
167
169
168
169
169
169
167
167
167
170
171
172
173
171
169
166
166
166
166
166
166
166
165
165
167
168
168
167
167
166
162
166
169
169
177
177
173
172
172
172
171
171
170
171
170
169
170
180
183
182
186
189
196
196
204
195
195
194
186
185
180
179
178
179
178
177
177
177
172
171
170
166
160
160
162
165
166
163
164
156
135
135
135
136
138
143
143
141
140
140
139
139
140
148
158
162
163
163
162
162
162
163
164
164
163
162
160
162
163
163
163
163
164
163
163
165
164
164
163
162
161
160
160
159
159
159
162
161
161
161
160
164
168
169
171
173
172
172
173
172
172
173
173
172
171
171
171
171
171
171
171
169
166
165
161
161
158
158
154
153
150
151
149
149
149
151
151
147
147
146
144
146
156
156
155
155
156
157
157
157
157
156
156
155
145
145
145
145
144
146
146
145
145
144
143
145
145
147
168
170
171
171
171
171
169
169
168
169
170
170
168
167
165
165
165
164
164
165
165
165
159
161
160
162
163
163
163
158
159
155
155
158
159
147
147
144
140
138
141
139
143
154
155
154
152
154
167
166
169
168
169
169
169
172
172
173
173
174
175
175
174
175
179
177
175
175
175
176
173
173
170
169
169
168
165
163
163
163
163
162
162
163
164
164
164
164
166
166
163
163
162
162
161
161
159
159
159
159
158
156
156
155
155
154
153
153
152
151
153
151
151
149
149
149
143
136
137
136
138
140
139
134
134
134
132
132
132
132
132
131
130
126
127
126
126
126
126
126
126
128
130
138
141
144
141
142
133
135
135
132
135
135
135
134
133
133
133
133
133
133
136
141
142
141
148
147
147
146
156
154
157
148
146
153
150
149
148
149
149
149
147
147
147
147
147
147
147
147
147
147
146
144
143
129
127
127
127
126
125
126
124
123
123
123
123
122
122
122
126
125
124
124
122
120
119
121
120
120
120
120
120
120
121
121
121
121
121
121
123
124
126
141
139
139
139
138
138
137
135
136
138
139
139
138
137
137
137
137
137
137
137
137
137
137
136
136
137
139
141
141
144
146
145
143
142
142
140
140
140
136
134
131
131
137
141
146
151
164
165
162
174
172
177
176
179
183
186
181
181
179
179
182
183
184
183
184
185
186
187
202
203
203
201
196
200
198
198
199
195
197
195
195
197
196
211
211
215
215
215
215
212
211
211
211
211
211
211
207
207
206
207
212
213
218
218
224
223
223
223
223
223
223
223
225
225
224
221
209
209
208
205
207
207
208
209
206
206
204
209
217
220
220
221
220
220
220
219
217
217
218
220
228
230
232
236
235
235
234
234
233
233
232
232
232
230
229
221
220
220
219
214
214
212
213
214
213
213
215
232
235
237
235
232
231
227
227
226
226
226
226
226
224
226
226
226
225
225
224
219
219
220
219
219
218
216
212
211
211
211
211
212
215
215
225
226
230
249
250
250
250
249
240
237
236
233
234
235
236
236
237
238
239
240
241
239
238
239
239
237
238
239
238
238
240
240
244
243
234
233
232
234
234
233
239
239
239
239
239
241
241
231
231
233
233
231
230
230
230
229
229
229
229
229
228
227
227
227
227
227
223
220
219
219
215
214
213
212
214
214
213
210
206
205
205
208
206
209
208
208
207
206
205
205
205
203
201
201
201
199
197
194
194
192
193
193
192
191
192
192
192
192
193
198
199
202
203
208
211
212
214
213
215
218
207
203
203
205
204
205
203
206
211
208
207
208
205
205
206
208
217
221
235
232
241
242
239
242
265
265
265
261
257
257
258
258
259
258
255
244
245
249
250
250
250
249
246
243
243
242
242
242
242
241
241
242
242
245
242
239
237
240
238
237
235
222
222
224
224
224
224
224
225
225
225
226
228
230
235
239
239
240
241
241
243
249
251
259
294
324
330
332
338
342
355
355
355
356
356
359
367
370
373
372
378
374
374
382
386
381
381
383
381
381
381
379
379
379
379
379
382
391
389
391
393
385
381
381
371
372
369
364
363
350
350
346
346
346
345
345
345
345
345
346
342
342
341
342
341
338
338
338
332
332
332
331
331
331
331
332
328
323
322
321
320
319
318
313
313
311
311
310
307
307
307
308
308
308
308
308
308
306
306
302
302
299
299
300
300
301
301
297
288
290
286
286
293
291
293
292
291
285
285
274
272
265
263
258
255
254
253
250
249
251
229
231
229
231
225
224
226
227
232
233
232
232
226
226
225
225
218
213
213
214
212
212
212
209
202
198
197
197
198
197
202
203
206
205
206
189
186
189
187
190
191
190
191
191
189
189
186
186
186
185
186
186
185
196
196
199
199
200
208
208
218
217
219
226
220
221
224
222
224
223
223
223
223
225
222
216
216
208
208
211
208
210
210
210
222
222
222
225
226
243
240
242
241
241
239
239
241
247
273
273
268
260
257
252
252
253
256
257
256
254
253
253
253
253
253
254
255
252
252
250
250
247
253
253
254
257
257
256
256
253
257
257
257
257
252
251
252
250
250
254
254
252
252
251
251
253
253
254
253
254
252
252
249
253
257
258
261
261
266
272
272
304
371
365
365
366
367
365
366
366
366
368
368
368
366
368
368
368
367
367
362
362
365
366
369
369
365
361
353
363
362
366
372
366
364
364
361
362
361
362
364
362
361
361
361
361
361
358
355
355
355
353
353
352
349
348
348
344
345
345
346
343
343
343
342
341
340
339
338
334
334
334
331
331
331
331
331
327
319
308
308
308
307
309
310
311
311
310
311
308
306
304
300
298
292
292
291
290
290
292
284
288
283
286
271
270
258
258
262
257
256
256
254
250
234
232
226
230
241
250
267
265
265
265
258
253
254
254
256
253
253
249
249
248
247
247
247
247
246
242
239
232
233
235
234
234
228
225
202
200
200
201
200
199
207
220
239
265
274
277
280
280
284
287
299
299
299
300
298
298
296
291
291
291
287
285
283
282
281
281
275
273
272
271
271
271
270
269
267
266
261
260
260
260
259
263
262
262
262
262
262
262
264
265
273
278
278
281
283
284
285
288
289
289
286
278
275
277
279
276
282
285
289
291
290
292
292
291
290
291
288
292
294
294
290
290
285
284
284
284
294
299
295
293
293
292
291
292
289
289
290
288
289
291
292
292
300
298
312
312
314
322
317
312
311
312
315
315
318
320
325
335
339
369
372
376
404
401
403
404
408
411
399
412
415
414
423
425
423
427
435
454
469
477
499
504
511
536
538
539
548
548
549
549
549
559
560
563
567
564
565
562
557
557
556
556
557
555
554
549
548
547
541
538
538
538
540
538
531
524
524
523
523
515
515
509
509
509
509
509
509
509
508
508
508
504
505
509
509
511
509
508
505
505
505
505
505
505
503
503
493
492
491
486
485
486
484
484
481
479
478
476
475
474
476
478
475
473
466
461
468
468
486
491
492
483
481
480
478
480
478
480
481
478
457
457
458
451
454
455
450
454
452
456
452
452
463
464
478
484
488
486
485
485
476
477
468
451
445
459
413
419
421
436
440
446
449
447
435
435
453
450
460
468
466
498
502
510
542
551
579
560
538
535
532
532
524
512
511
512
511
514
509
509
509
509
508
507
507
506
504
503
502
501
501
501
501
498
498
498
498
498
497
497
494
494
496
493
493
493
491
486
486
479
478
474
472
470
468
465
462
460
460
458
457
453
453
453
453
454
454
452
450
448
444
438
439
437
431
434
431
436
433
431
431
430
433
425
424
432
432
434
434
432
430
427
426
423
423
425
426
427
428
425
422
414
413
413
411
411
411
411
410
410
411
408
400
401
405
408
408
402
394
382
375
375
370
349
344
344
346
338
337
324
328
330
329
329
324
318
311
296
288
284
284
272
269
256
256
253
253
253
255
251
246
242
239
253
252
256
265
273
273
272
273
267
267
268
244
240
240
240
241
254
257
255
254
247
248
247
247
244
242
243
236
233
230
230
229
227
227
229
228
227
222
218
217
213
213
209
209
205
203
203
203
204
202
202
199
198
198
196
196
193
191
182
180
176
175
175
175
175
174
174
173
173
173
174
171
171
171
172
172
170
169
165
163
163
164
164
163
164
163
165
163
161
161
160
162
168
171
171
170
171
169
174
186
187
188
186
181
181
177
177
178
186
185
176
178
177
181
182
186
186
185
188
188
195
186
186
186
181
183
183
181
182
182
180
181
181
177
171
169
169
166
166
166
166
165
165
165
166
166
166
163
162
161
160
159
163
166
166
164
165
162
162
162
165
165
162
161
161
160
160
160
161
161
160
159
162
160
175
180
183
184
182
183
183
183
188
191
195
197
198
203
204
208
212
212
213
213
213
214
210
210
210
211
212
214
214
214
213
212
209
210
208
208
212
218
217
214
212
211
212
212
215
215
216
215
214
214
216
216
216
218
218
215
220
221
217
221
221
223
223
223
225
228
230
235
237
237
239
239
239
239
236
237
234
236
228
218
217
222
227
228
228
227
231
234
234
235
235
233
232
231
226
228
227
221
220
217
216
215
214
214
215
215
214
214
213
212
212
219
221
222
222
221
214
214
214
218
221
219
217
216
217
217
218
217
219
223
230
230
228
228
228
228
224
221
217
216
216
216
213
214
212
205
205
193
193
192
192
193
193
193
194
194
194
194
197
208
211
210
211
211
211
209
187
187
187
186
186
175
174
173
173
173
171
170
169
167
167
167
167
166
162
162
162
160
160
160
159
160
160
160
159
156
156
156
156
155
153
151
152
152
151
152
152
152
152
151
151
151
149
149
149
149
148
148
146
146
147
136
135
136
137
138
143
143
151
152
153
153
152
153
151
143
147
147
152
152
159
165
168
169
169
169
167
167
166
163
163
159
159
159
159
159
159
158
158
153
153
153
154
154
154
154
155
154
155
154
154
152
152
151
148
146
145
143
143
140
135
136
134
133
134
136
136
133
132
136
139
146
152
160
174
200
207
212
247
247
249
252
247
247
243
240
248
256
256
256
256
259
261
260
260
260
256
256
256
251
251
251
246
246
243
244
243
243
245
246
243
243
242
242
242
241
239
239
239
239
239
241
244
246
246
246
247
241
244
255
256
268
270
283
298
298
300
302
301
301
299
300
300
300
305
318
333
333
338
337
338
339
339
339
339
345
345
344
344
342
341
337
337
336
335
336
335
335
340
340
340
346
346
348
348
350
350
345
345
340
337
337
337
334
335
333
337
334
335
334
329
336
337
338
338
335
324
324
318
321
332
346
363
357
352
351
353
351
352
356
355
355
370
371
372
384
384
382
366
364
358
364
364
365
372
367
372
374
373
378
378
375
373
371
370
372
374
373
374
373
371
371
371
360
356
355
353
345
340
331
331
321
322
320
320
321
320
320
317
314
312
312
315
327
346
349
349
346
346
345
344
344
342
342
338
337
331
329
330
331
332
329
329
329
327
325
327
325
325
326
328
325
325
324
324
326
319
313
312
312
312
310
307
303
304
304
297
293
280
272
272
272
272
270
270
269
269
259
259
257
257
256
254
254
251
250
247
247
243
246
246
241
240
239
239
235
230
229
214
213
222
228
228
227
223
217
216
214
214
209
207
201
197
197
197
197
198
198
189
186
184
184
184
183
183
180
178
178
172
172
170
171
171
172
172
168
168
169
169
170
170
170
173
170
170
169
169
170
166
165
167
166
165
159
157
156
149
148
144
142
139
139
140
141
143
146
140
147
149
149
149
155
154
154
155
153
147
144
137
135
132
132
132
132
132
132
132
132
132
130
130
125
123
123
124
125
129
128
132
132
130
132
132
132
132
132
132
132
131
131
132
131
130
127
126
126
125
126
128
135
142
143
149
149
149
150
146
147
150
151
150
148
145
145
141
140
145
159
169
178
184
191
192
195
198
200
201
211
223
225
225
225
222
219
219
218
218
218
219
219
213
213
213
213
213
213
213
213
213
212
208
208
205
211
211
212
212
212
212
211
211
211
211
207
207
207
207
206
209
209
209
208
203
206
206
207
212
213
215
224
225
225
235
236
260
274
279
281
282
283
283
294
293
302
305
307
314
321
320
325
338
338
339
338
338
340
340
339
338
338
338
337
331
327
328
340
378
401
417
430
430
432
432
439
434
442
471
476
486
466
464
463
463
464
459
457
457
455
452
452
452
452
447
440
440
440
439
437
435
434
432
431
431
430
431
431
432
432
428
427
427
426
426
426
417
413
408
406
406
403
401
398
398
398
398
398
399
397
392
392
389
389
392
405
410
423
433
451
444
451
524
540
554
575
578
568
575
563
567
564
564
566
564
566
567
567
568
569
564
560
557
556
555
553
552
551
550
551
542
515
506
506
505
505
505
505
504
496
492
484
469
463
463
465
469
469
467
456
451
447
443
443
444
445
442
437
435
433
433
425
424
421
418
415
412
412
416
415
412
402
400
399
398
399
400
400
406
402
402
390
390
389
388
387
386
384
384
376
373
369
370
371
373
372
372
370
369
369
365
365
365
328
326
321
320
316
314
307
303
303
302
299
302
290
288
281
280
266
264
264
262
262
263
257
258
239
239
242
241
242
239
233
232
220
212
208
208
210
206
208
203
198
196
192
190
187
185
184
184
181
176
172
171
172
164
159
160
162
163
160
149
149
150
149
145
143
143
155
157
156
155
155
155
152
152
152
152
152
151
146
146
146
146
146
147
142
142
142
139
142
142
142
141
141
141
135
135
138
139
139
140
144
140
141
141
138
138
139
139
141
145
150
148
148
153
155
155
156
159
160
160
160
159
160
158
158
157
156
156
155
152
152
153
143
140
134
134
135
136
136
134
133
132
132
131
132
130
130
128
126
126
125
124
127
127
128
129
128
128
126
126
126
126
127
127
127
126
126
127
127
128
128
128
128
127
124
124
124
124
124
124
124
122
120
122
122
121
125
126
128
128
129
130
126
125
126
123
127
129
127
129
126
126
125
126
127
128
128
128
128
128
128
125
119
119
117
119
117
117
117
117
117
117
114
112
111
109
106
106
106
109
146
170
183
182
186
203
203
207
212
222
233
241
241
255
269
289
290
287
287
285
283
284
285
284
284
284
281
284
282
283
287
291
290
289
288
286
285
287
287
288
290
292
292
292
292
293
293
294
295
294
294
294
289
289
289
289
289
289
289
289
289
290
290
290
292
298
304
306
317
319
319
321
321
321
319
320
320
319
330
332
335
333
332
332
333
332
332
330
329
324
326
326
327
327
328
327
322
317
315
312
312
302
300
302
301
300
314
317
363
374
366
365
361
371
363
363
370
369
369
373
368
367
364
365
361
362
383
381
460
468
487
537
540
537
539
537
537
533
520
517
516
514
508
507
507
506
504
507
508
507
507
505
505
499
498
498
498
498
497
497
497
496
496
494
494
494
492
492
492
492
491
491
490
490
489
489
489
489
477
477
475
471
459
458
452
453
450
451
447
438
438
438
437
438
438
436
437
437
437
440
446
446
453
471
472
468
511
516
520
532
531
529
529
516
515
514
514
493
489
488
485
485
479
478
475
475
474
474
472
472
469
459
445
435
417
413
410
408
385
383
389
387
365
366
363
364
366
368
370
370
370
366
358
357
352
365
372
370
397
392
395
396
403
423
422
445
459
459
467
470
466
471
478
480
478
478
475
468
463
466
465
464
465
467
468
468
467
467
467
467
465
463
463
462
456
447
445
437
435
435
429
427
423
423
425
425
425
422
417
414
414
412
411
411
409
408
406
399
401
409
409
410
411
412
412
411
411
411
403
403
405
401
402
404
402
393
388
387
387
385
384
387
385
383
382
393
395
395
433
439
452
534
536
546
546
546
551
549
547
540
531
530
493
493
494
494
503
503
505
507
510
522
521
525
521
520
521
520
508
500
504
498
500
499
500
502
500
499
500
497
496
496
497
497
497
499
497
497
491
484
482
482
480
479
478
478
489
487
487
488
485
480
479
479
479
479
479
478
472
471
469
470
470
469
469
466
463
460
460
460
457
455
452
452
449
436
436
439
439
439
440
439
424
420
416
411
403
407
406
408
406
406
405
405
405
395
395
394
393
399
392
394
392
392
391
383
377
368
376
387
383
388
391
403
400
415
424
407
392
390
396
398
399
399
385
386
382
379
385
386
391
385
387
375
369
369
369
367
369
364
364
365
365
364
370
368
368
360
359
359
354
354
353
349
349
349
347
346
346
347
349
348
344
341
340
338
339
334
330
329
326
326
318
318
317
316
318
318
318
316
316
311
311
307
306
306
303
303
302
299
299
298
298
296
292
292
292
294
294
294
293
292
291
288
279
279
279
278
281
284
282
280
276
274
272
272
272
275
286
288
288
288
287
288
281
278
280
280
279
274
273
268
269
270
274
268
260
262
262
260
260
257
251
251
250
249
247
245
241
241
245
245
252
250
249
235
235
235
235
235
235
232
230
230
265
268
267
265
260
260
265
274
294
298
298
297
275
275
275
275
275
276
278
276
278
276
277
279
278
280
280
280
278
257
256
257
258
258
259
259
258
252
248
248
247
247
245
244
243
244
244
243
243
242
242
239
233
234
233
232
228
228
227
225
225
225
225
225
225
224
224
217
217
213
213
213
212
212
212
212
211
205
205
205
205
202
201
196
191
189
186
186
183
181
181
178
178
178
178
178
175
176
176
176
176
176
176
177
176
176
176
176
172
169
170
171
175
171
171
170
170
169
166
159
159
156
159
158
155
155
151
152
154
152
152
146
150
163
172
172
172
170
168
169
170
166
165
165
165
165
161
160
158
159
159
157
158
165
166
164
164
164
164
164
165
164
162
162
162
162
161
160
160
160
159
159
159
155
154
158
147
150
153
157
180
179
202
205
207
218
215
219
219
221
238
261
266
266
288
292
292
292
292
291
291
291
292
292
296
300
296
298
302
302
307
315
323
324
321
321
321
322
326
329
329
329
325
323
321
321
322
324
324
324
329
329
330
329
329
329
331
331
332
332
332
332
332
331
331
332
344
345
358
363
364
364
369
365
364
375
375
373
372
372
373
374
369
370
369
372
383
382
392
391
389
393
398
399
399
398
404
400
403
389
388
388
384
384
382
384
384
376
369
369
367
367
370
374
383
389
394
383
381
380
379
381
390
389
389
389
386
379
380
379
380
377
376
373
372
372
372
372
375
377
378
375
375
374
358
356
344
345
346
349
353
348
353
361
384
403
413
421
426
427
427
435
429
429
428
425
416
416
416
416
416
416
416
410
408
406
405
404
404
399
397
395
391
389
389
385
384
381
380
376
376
376
377
376
370
369
369
369
369
369
365
364
360
360
354
335
332
330
324
309
308
306
307
307
307
307
306
306
305
304
299
295
295
295
296
297
293
285
284
282
279
279
278
275
271
271
264
252
252
250
247
247
247
249
245
240
231
228
230
215
220
227
226
230
235
232
231
238
238
232
226
191
190
185
184
179
179
177
167
165
165
165
165
165
166
164
164
165
170
172
176
176
175
179
179
174
175
185
184
179
180
182
183
182
183
183
183
183
182
180
176
175
173
170
170
169
167
164
164
164
164
164
163
161
159
159
156
156
156
156
156
156
157
156
156
156
156
156
156
155
151
149
149
149
147
146
144
144
143
142
143
143
140
140
140
139
140
140
140
140
140
140
139
139
139
137
135
135
134
134
134
134
133
133
133
130
131
126
126
126
128
126
126
126
126
124
124
125
123
121
118
117
117
117
117
117
115
115
117
118
122
122
122
117
113
120
132
140
143
145
148
151
149
149
168
172
184
184
183
186
186
188
185
185
202
205
221
222
239
243
238
239
237
236
239
243
246
249
249
251
239
239
243
245
247
249
249
250
249
249
249
249
249
247
246
246
245
245
245
249
250
250
250
249
249
246
246
245
245
245
245
245
246
246
246
246
246
247
246
246
247
248
247
247
246
246
244
244
244
245
248
250
251
254
277
334
391
392
398
409
409
410
409
406
405
405
410
407
407
406
403
402
402
398
398
399
400
398
398
398
399
398
398
399
410
409
409
408
407
404
415
419
412
414
408
370
372
372
368
371
371
376
369
370
369
367
364
362
361
361
359
359
355
359
358
358
356
355
349
349
350
350
350
345
345
342
342
341
341
336
336
336
335
334
334
334
330
328
328
327
328
329
328
327
326
329
330
334
331
332
328
325
311
310
308
304
304
302
302
300
295
293
291
291
290
287
287
285
279
279
279
278
272
275
273
273
272
269
273
276
281
285
286
286
281
274
274
275
275
270
269
265
265
260
254
253
262
263
265
265
255
247
244
243
243
240
241
242
242
239
239
239
239
239
241
232
228
224
219
219
222
221
230
233
238
235
232
222
218
217
217
218
220
222
222
222
220
222
222
226
222
222
222
217
223
223
223
223
223
223
218
219
219
214
214
213
213
213
214
214
214
215
214
217
218
216
213
216
220
214
218
218
215
212
212
212
210
210
211
212
214
214
214
218
231
232
226
228
228
228
228
229
228
228
228
228
227
227
225
225
226
227
224
222
219
217
213
212
207
207
207
202
201
200
200
200
200
200
199
199
197
185
185
182
182
182
183
183
183
183
182
179
177
175
174
172
172
172
172
171
171
171
169
173
174
179
179
186
186
195
196
198
201
205
201
206
207
210
212
212
214
213
213
214
218
218
218
221
219
219
219
222
222
222
222
220
218
216
216
213
213
212
210
210
210
206
207
208
208
208
209
209
209
206
206
206
203
203
202
204
199
198
201
206
217
229
235
256
262
281
278
282
302
301
307
306
296
300
301
360
367
419
438
444
459
455
454
451
449
448
444
446
447
448
448
452
472
512
531
553
589
593
693
707
707
720
721
718
715
715
716
717
716
716
715
715
714
713
711
711
710
713
710
716
717
718
718
719
718
718
715
715
717
712
709
706
706
708
699
695
696
699
696
694
694
690
691
696
701
707
710
714
713
711
709
709
711
711
714
713
711
711
712
706
706
707
714
717
723
724
723
725
725
726
724
721
722
717
714
709
707
707
699
694
694
701
690
680
670
672
672
706
748
775
770
761
754
767
815
820
826
827
831
828
827
816
817
817
814
822
819
792
792
786
783
762
756
753
735
733
726
722
717
716
717
719
720
726
719
726
725
724
720
688
673
669
644
647
647
645
641
638
637
634
631
631
632
626
621
598
596
596
582
576
576
577
573
564
576
570
568
567
558
554
550
551
550
548
542
536
535
533
533
535
529
518
518
526
526
525
524
516
514
506
507
505
504
502
503
502
502
502
501
499
481
479
477
474
473
449
447
435
430
432
433
433
429
430
426
414
415
397
404
398
390
362
332
340
354
364
378
377
393
393
419
419
417
424
423
421
418
386
384
384
383
382
381
381
380
379
377
380
377
378
380
368
368
366
370
366
366
365
364
364
359
347
345
343
344
344
344
338
334
334
331
327
327
325
325
325
328
326
321
320
321
321
318
316
316
315
311
311
310
307
307
301
310
330
369
378
378
386
386
416
417
418
424
429
418
420
413
413
414
415
430
439
456
461
453
458
459
460
478
478
476
467
463
463
456
456
454
454
455
465
468
470
470
469
467
464
459
451
450
447
445
444
443
443
443
443
444
441
441
441
441
435
437
438
441
443
441
440
440
441
441
439
437
431
431
431
424
420
417
412
408
403
403
402
402
402
402
402
402
401
400
400
398
398
398
398
396
397
396
396
397
399
399
398
388
395
390
395
391
391
397
404
412
417
415
411
400
395
391
393
394
399
401
406
426
444
452
453
455
457
465
490
494
507
510
511
527
526
538
538
538
537
536
524
515
532
543
549
550
566
601
604
611
611
651
672
711
711
720
730
765
772
779
782
789
789
785
775
779
775
771
762
745
744
742
740
738
738
740
740
751
752
753
753
750
754
750
751
752
753
754
751
751
751
746
746
749
749
748
746
747
747
745
745
746
744
741
740
739
738
728
727
726
725
723
720
720
718
715
717
717
717
717
715
714
710
700
700
698
695
687
685
673
672
671
670
671
667
664
662
661
655
651
644
642
636
627
621
623
625
626
631
629
628
627
623
624
616
612
611
603
601
591
591
586
582
580
581
580
579
568
564
548
547
546
545
538
531
531
524
523
517
484
479
471
462
454
454
452
361
355
356
355
351
352
344
343
329
331
328
327
327
319
322
341
335
299
295
292
319
324
332
331
326
319
317
310
310
306
306
304
300
295
276
277
291
292
292
291
291
291
288
288
288
283
282
265
260
254
247
248
255
262
285
286
286
287
282
282
281
281
281
277
277
274
269
274
275
287
292
292
292
291
291
286
286
286
287
289
286
283
283
286
286
284
284
284
284
281
281
278
278
278
274
273
274
274
274
274
275
275
273
273
272
271
269
269
269
268
268
267
265
265
263
262
263
262
259
255
255
255
254
254
254
254
256
251
250
243
215
223
225
231
235
242
240
240
244
244
243
245
242
243
244
246
246
246
246
246
245
245
241
242
244
247
247
239
236
230
230
229
229
223
223
223
222
223
223
223
224
224
224
223
207
207
201
198
199
200
199
201
201
209
205
199
198
199
215
215
220
219
215
210
199
199
197
213
230
234
233
236
237
237
231
234
233
235
237
249
278
285
293
303
311
372
378
379
383
387
389
389
386
386
387
387
387
387
387
387
387
386
386
386
385
380
380
379
377
373
370
369
367
368
368
367
366
365
366
365
365
365
363
364
362
359
359
358
362
363
366
368
370
369
367
367
362
361
362
361
360
361
361
358
355
355
355
352
351
351
345
345
342
342
340
338
338
338
338
336
335
335
334
335
334
333
332
323
321
322
323
325
324
323
341
355
354
357
384
385
392
399
386
385
388
379
374
372
371
368
365
361
361
361
361
361
360
360
357
358
346
343
342
335
335
334
322
324
324
323
319
317
318
316
314
308
308
301
297
294
291
292
289
291
291
288
279
276
275
274
271
273
272
278
287
293
295
301
315
347
363
368
400
399
409
406
403
416
417
416
416
411
410
401
403
415
415
420
419
408
408
408
408
399
399
394
394
395
395
374
373
377
375
383
385
385
386
412
411
421
426
425
425
425
424
423
423
423
417
415
415
408
408
407
407
407
407
406
404
403
403
398
393
391
388
382
379
379
376
378
378
380
379
375
375
375
375
375
375
374
370
370
370
372
362
361
362
357
355
364
368
369
371
371
370
369
371
369
381
383
394
398
403
445
431
452
464
467
467
462
462
462
460
460
456
451
449
446
442
429
429
410
398
382
381
378
383
385
391
394
394
393
391
400
400
403
406
399
398
398
364
364
356
354
352
346
345
342
341
336
336
336
334
334
333
332
327
327
326
326
324
325
323
322
323
321
323
323
324
319
316
315
310
295
297
300
302
302
301
299
299
299
299
297
294
294
294
292
289
288
287
284
281
279
278
276
277
285
294
294
293
293
292
292
291
291
291
291
290
278
278
273
265
261
262
262
259
254
247
247
243
241
242
242
241
239
230
222
225
225
223
221
218
215
208
209
207
206
205
204
204
194
189
188
188
186
187
192
203
203
205
204
204
200
198
198
201
210
213
227
222
222
224
220
222
223
222
225
225
225
222
219
219
219
219
212
211
211
213
214
214
214
212
212
212
209
208
207
206
205
202
203
198
193
193
192
191
191
191
204
203
216
217
230
239
240
244
244
251
252
260
260
258
260
259
263
260
260
258
259
261
259
256
255
256
256
257
259
261
263
268
272
272
274
275
273
274
275
273
271
269
267
266
266
268
269
270
270
266
265
264
264
263
263
264
263
263
262
257
254
249
249
244
239
236
231
230
230
229
230
228
231
231
231
230
236
234
233
234
234
226
226
228
229
230
234
224
226
235
256
262
265
266
270
291
294
305
307
325
322
328
318
318
318
318
318
318
318
317
317
316
316
313
312
312
310
310
309
309
309
307
305
305
302
300
292
288
293
294
300
303
304
307
304
302
302
305
309
312
316
314
312
310
303
301
296
296
295
290
290
290
291
289
289
294
295
299
298
298
297
303
299
299
299
297
297
296
296
291
292
295
293
292
292
292
292
290
295
296
298
298
298
296
296
294
294
294
292
292
292
292
293
293
294
295
295
289
285
282
282
283
285
283
282
278
277
277
278
274
272
268
266
264
264
264
262
263
267
257
256
258
251
251
257
255
251
250
249
245
249
242
249
260
261
261
257
247
247
250
248
248
252
259
256
265
264
265
272
273
272
267
267
265
266
264
264
263
263
262
250
241
240
240
240
239
239
239
238
236
221
222
222
222
222
219
212
205
208
212
214
217
218
215
214
212
212
206
205
205
205
204
204
204
204
204
204
220
226
256
258
264
288
288
288
291
293
292
292
297
302
306
308
305
306
306
307
309
309
307
307
299
294
294
294
294
293
292
292
292
292
291
290
286
272
273
281
286
289
292
294
292
293
301
297
301
302
302
302
304
312
310
310
309
308
308
301
300
300
299
296
292
285
286
286
286
281
276
276
275
275
272
272
271
271
271
271
278
283
289
284
284
281
280
280
278
278
278
277
276
275
272
272
270
271
270
270
270
270
266
267
264
264
266
268
269
270
267
265
267
273
265
264
257
255
255
253
248
247
246
242
237
231
231
231
230
229
225
225
223
222
217
217
216
212
212
212
211
202
202
204
204
204
204
200
198
193
193
193
192
191
191
190
190
190
189
183
180
176
173
173
173
167
166
161
159
159
159
160
159
155
152
152
148
146
146
145
136
134
134
131
130
129
127
125
117
116
116
112
112
112
112
109
109
100
100
95
94
95
95
95
95
95
98
104
103
102
104
101
99
96
96
96
93
93
89
89
89
83
83
83
82
82
80
79
74
72
69
66
66
65
67
67
68
68
68
68
67
67
67
71
75
75
75
75
75
75
72
68
66
64
62
61
61
61
61
61
60
60
60
60
61
60
61
61
60
59
58
57
56
55
57
57
56
56
56
56
56
57
59
59
58
57
56
56
56
56
56
56
56
53
53
53
51
51
51
51
53
53
54
54
53
54
53
54
58
60
59
61
60
60
62
62
62
62
62
62
62
61
61
61
62
62
63
63
62
63
63
63
63
62
62
64
75
82
91
91
94
96
95
93
89
89
86
87
87
87
87
88
88
88
88
88
87
87
86
86
86
86
86
86
84
84
84
85
85
85
85
84
84
84
82
81
84
89
87
87
90
87
87
87
87
87
87
87
87
86
86
87
87
86
85
87
90
93
94
97
99
106
107
108
111
113
113
113
110
112
110
112
109
115
121
123
125
126
126
126
126
126
126
126
126
126
126
126
126
126
126
126
126
126
128
128
128
130
131
132
133
144
157
159
161
163
162
163
163
165
164
164
164
161
163
164
162
163
163
164
164
167
167
167
166
166
164
164
164
164
163
163
161
160
160
159
154
154
154
151
153
153
153
152
152
152
152
152
152
152
152
152
153
151
150
150
149
153
152
152
154
154
154
154
150
153
152
152
151
151
151
152
152
151
155
154
150
151
156
162
163
164
166
184
201
198
200
201
211
210
208
207
207
212
208
209
210
210
210
210
208
204
204
204
206
206
206
206
204
202
202
200
200
200
198
192
187
187
186
186
186
187
187
187
187
187
186
186
184
180
177
176
177
175
176
175
174
174
167
168
156
155
152
154
154
160
161
161
169
172
192
187
192
212
210
207
212
210
210
210
210
208
207
207
206
206
206
205
205
205
205
204
204
204
204
204
204
204
204
204
204
204
205
207
207
209
209
207
207
203
204
204
204
204
202
202
201
201
201
200
200
196
194
191
189
188
188
188
192
194
195
200
200
205
204
205
209
207
207
207
207
207
206
198
198
197
197
197
193
191
190
190
189
189
188
188
187
187
187
186
185
185
183
183
183
181
176
175
176
176
174
174
172
171
171
171
172
172
172
172
165
165
163
163
156
156
143
143
141
149
164
168
176
176
181
179
182
177
177
183
184
184
182
174
170
168
167
166
165
166
165
165
164
164
164
170
171
172
172
172
172
170
170
171
171
170
166
163
157
158
155
155
159
189
197
202
203
202
205
204
204
206
206
206
197
193
192
190
188
189
190
199
201
201
202
198
197
197
196
197
197
196
196
193
192
192
193
194
197
200
201
196
195
195
195
195
195
195
194
195
195
194
192
191
189
190
190
188
188
186
186
191
190
188
188
188
186
186
186
186
186
190
190
190
191
186
183
189
190
191
191
192
195
195
196
196
193
193
194
206
203
205
204
197
196
210
232
246
265
383
427
440
447
451
466
465
465
474
475
489
491
494
491
490
491
491
492
492
493
494
493
491
488
487
487
487
487
487
488
488
486
475
462
454
459
462
462
463
463
466
464
460
469
475
478
491
508
526
529
530
526
527
553
557
560
563
564
561
562
562
562
562
562
562
562
561
561
561
561
561
560
560
560
560
559
550
550
550
551
551
551
551
552
552
552
553
553
550
550
549
549
542
534
534
529
529
526
532
551
564
567
566
566
563
560
561
561
554
555
547
542
541
541
543
505
500
494
486
487
488
486
486
486
485
478
478
475
472
470
470
450
399
396
396
393
391
387
383
339
332
330
327
327
324
322
320
314
315
318
316
321
346
347
355
360
358
351
349
352
355
355
354
357
354
363
359
359
339
340
334
331
333
334
323
320
320
318
314
310
308
305
303
302
302
301
301
298
298
294
293
292
291
290
290
292
290
284
285
282
284
284
281
280
276
275
269
266
266
271
269
271
268
268
265
265
265
265
266
266
265
264
256
256
253
248
248
249
247
247
246
246
245
243
239
236
239
237
236
235
235
231
231
233
233
233
234
231
232
228
228
227
226
226
228
224
222
223
222
224
223
220
220
222
221
221
221
221
217
218
219
219
219
219
218
218
218
217
213
200
184
184
181
181
181
180
171
166
159
153
152
148
147
149
150
150
150
148
149
162
168
168
168
168
169
163
164
166
169
181
191
197
200
208
216
214
218
220
235
234
234
233
234
234
239
243
239
239
239
239
240
240
240
239
239
239
239
239
242
242
243
239
233
233
234
243
252
258
259
265
267
274
284
307
311
311
311
309
309
312
314
314
313
313
311
307
305
305
304
305
303
304
301
300
300
298
300
298
297
298
306
317
320
323
322
328
342
342
345
344
339
340
341
341
342
347
347
352
352
354
356
356
355
352
347
349
348
345
346
346
345
342
342
337
337
337
337
337
338
338
328
327
327
334
326
326
329
330
328
328
328
328
328
328
321
317
313
314
300
295
294
292
291
290
291
293
293
294
294
294
293
293
293
292
292
292
289
280
280
280
273
268
268
266
265
265
265
265
265
263
262
262
260
251
251
239
231
232
229
229
229
229
229
228
227
228
227
229
235
234
231
231
225
228
229
228
227
227
227
230
231
229
227
225
225
221
218
215
215
207
205
205
201
203
203
204
204
199
198
197
198
200
200
198
197
192
191
193
193
192
192
190
183
185
184
182
185
185
185
184
182
182
177
177
177
178
176
164
164
158
157
157
156
152
148
148
148
148
148
147
147
145
143
140
139
139
137
138
138
139
141
141
141
140
140
140
140
140
143
143
143
140
130
130
127
127
127
126
126
126
126
128
126
126
128
126
125
123
122
122
123
125
128
127
126
125
125
125
119
119
120
120
121
117
108
105
105
104
105
105
105
105
104
104
104
105
105
105
105
105
107
106
106
106
106
106
103
103
102
102
102
101
98
97
96
96
96
94
94
94
92
90
90
90
90
86
86
92
94
95
95
95
95
95
94
92
92
91
91
90
90
89
88
88
84
84
86
83
83
85
85
84
83
86
85
85
84
82
79
79
82
82
82
83
83
81
82
82
83
83
82
82
77
77
75
74
70
70
72
75
76
76
75
73
70
70
70
70
70
70
71
71
71
71
71
70
70
70
69
69
70
70
73
73
74
73
73
75
73
73
73
73
73
75
74
75
75
75
75
75
75
75
75
75
75
78
78
78
79
78
79
79
79
79
79
81
81
82
84
88
89
91
92
95
98
98
98
98
100
98
99
98
98
98
98
100
100
101
101
105
98
98
97
97
97
97
97
97
97
97
96
93
93
93
92
92
91
91
91
85
84
84
85
87
89
90
100
98
97
95
94
93
95
95
94
93
92
93
92
92
97
98
100
115
117
118
119
121
121
121
121
121
122
121
118
117
115
115
112
112
112
112
112
111
111
111
111
113
113
111
110
110
108
107
107
106
106
106
106
106
107
107
107
107
107
106
106
106
102
100
101
102
103
104
105
105
102
102
103
104
119
120
123
126
130
129
129
131
131
132
132
131
131
131
131
130
130
130
130
130
130
128
127
125
123
123
123
123
123
123
123
123
123
123
123
123
122
121
121
120
119
119
117
114
114
110
110
110
109
108
109
108
106
106
106
106
106
106
106
106
106
106
106
106
107
98
98
97
98
89
83
83
83
84
84
84
83
83
83
83
83
83
82
81
81
81
81
81
80
80
83
83
84
83
83
83
82
81
79
80
81
81
81
82
79
78
78
78
77
77
77
75
75
67
67
65
65
65
65
65
65
66
67
68
67
69
68
66
66
65
65
65
64
63
63
63
62
62
62
62
62
60
59
61
61
61
61
61
61
59
58
56
53
53
53
53
54
55
56
56
67
71
76
76
76
86
87
88
91
99
101
104
102
104
103
105
105
103
103
102
102
103
104
107
106
106
106
106
106
104
103
103
103
105
105
105
105
105
105
105
105
105
105
104
102
100
100
99
99
99
99
99
98
98
98
98
98
98
98
96
97
97
98
100
99
99
99
99
99
96
96
97
102
105
105
106
108
108
108
108
108
109
110
108
108
108
110
109
109
110
110
110
110
109
107
107
107
107
107
107
107
107
107
102
102
102
101
100
99
97
96
96
96
96
97
97
97
95
95
95
96
96
96
99
102
112
113
113
115
120
120
120
119
121
121
121
116
114
112
112
112
108
108
108
108
108
107
106
107
106
108
108
110
111
102
105
105
106
105
105
100
100
100
100
97
95
91
94
105
117
119
156
162
164
164
164
179
179
180
180
177
177
177
175
176
186
192
193
197
196
196
197
195
195
194
194
199
199
206
206
206
204
204
203
206
206
206
208
230
239
254
258
263
263
271
308
311
320
322
322
324
339
340
346
352
365
369
369
368
367
366
366
366
366
368
369
369
368
367
367
365
365
365
366
366
372
372
372
372
377
383
391
396
395
397
393
393
394
393
393
392
388
389
389
389
389
391
390
387
387
388
390
391
390
390
390
389
390
391
390
391
392
393
397
399
397
397
397
397
397
396
393
394
392
397
395
395
395
395
395
395
392
390
390
389
387
376
377
375
375
375
368
348
346
345
345
345
342
343
343
339
327
324
323
323
321
324
320
320
316
316
316
311
307
311
316
310
306
306
303
280
278
268
268
255
251
243
242
241
241
241
239
234
234
233
230
225
225
222
222
219
217
217
213
217
213
213
213
212
212
211
211
210
212
213
209
188
187
179
178
178
177
176
175
175
175
174
173
170
168
168
168
168
163
163
159
159
159
159
159
159
159
159
159
156
148
148
148
143
142
142
143
145
144
159
155
158
160
163
183
179
178
178
178
180
181
183
186
190
192
187
169
169
171
171
176
176
173
179
180
180
179
177
173
171
167
167
169
169
169
170
168
168
167
168
166
166
166
166
166
166
164
164
164
164
165
163
164
164
164
163
163
165
165
165
165
161
162
162
162
164
159
159
158
158
157
155
155
155
155
155
155
154
154
154
154
154
154
152
150
149
148
148
148
148
147
147
147
148
148
148
148
148
146
146
146
145
145
145
137
135
133
133
129
116
115
112
110
110
110
109
107
106
106
106
104
99
98
97
97
97
96
95
88
88
87
87
85
85
81
81
80
79
79
79
79
79
77
77
77
73
54
53
49
48
45
45
44
35
35
31
26
16
5
5
0
0
0
0
0
0
0
0
0
0
0
0
0
0
0
1
1
1
1
1
1
1
1
1
1
1
1
1
1
1
1
1
1
1
1
1
1
1
1
1
1
0
0
0
0
0
0
0
0
0
0
0
0
0
0
0
0
0
0
0
0
0
0
0
0
0
0
0
0
0
0
0
0
0
0
0
0
0
0
0
0
0
0
0
0
0
0
0
0
0
0
0
0
0
0
0
0
0
0
0
0
0
0
0
0
0
0
0
0
0
0
0
0
0
0
0
0
0
0
0
0
0
0
0
0
0
0
0
0
0
0
0
0
0
0
0
0
0
0
0
0
0
0
0
0
0
0
0
0
0
0
0
0
0
0
0
0
0
0
0
0
0
0
0
0
0
0
0
0
0
0
0
0
0
0
0
0
0
0
0
0
0
0
0
0
0
0
0
0
0
0
0
0
0
0
0
0
0
0
0
0
1
1
1
1
1
1
1
1
1
1
1
1
1
1
1
1
1
1
1
1
1
1
1
1
1
1
1
1
1
1
1
1
1
1
1
1
1
1
1
1
1
1
1
1
1
1
1
1
1
1
1
1
1
2
2
2
2
2
2
2
2
2
2
3
3
3
3
3
3
4
4
4
4
4
4
5
5
5
5
5
5
5
5
5
5
5
5
5
5
5
5
5
5
5
5
5
5
5
5
5
5
5
5
5
5
5
5
5
5
5
5
5
5
5
5
5
5
5
5
5
5
5
5
5
5
5
5
5
5
5
5
5
4
4
4
4
4
4
4
4
4
4
4
4
4
4
4
4
4
4
4
4
4
4
4
4
3
2
1
1
1
1
1
0
0
0
0
0
0
0
0
0
0
0
0
0
0
0
0
0
0
0
0
0
0
0
0
0
0
0
0
0
0
0
0
0
0
0
0
0
0
0
0
0
0
0
0
0
0
0
0
0
0
0
0
0
0
0
0
0
0
0
0
0
0
0
0
0
0
0
0
0
0
0
0
0
0
0
0
0
0
0
0
0
0
0
0
0
0
0
0
0
0
0
0
0
0
0
0
0
0
0
0
0
0
0
0
0
0
0
0
0
0
0
0
0
0
0
0
0
0
0
0
0
0
0
0
0
0
0
0
0
0
0
0
0
0
0
0
0
0
0
0
0
0
0
0
0
0
0
0
0
0
0
0
0
0
0
0
0
0
0
0
0
0
0
0
0
0
0
0
0
0
0
0
0
0
0
0
0
0
0
0
0
0
0
0
0
0
0
0
0
0
0
0
0
0
0
0
0
0
0
0
0
0
0
0
0
0
0
0
0
0
0
0
0
0
0
0
0
0
0
0
0
0
0
0
0
0
0
0
0
0
0
0
0
0
0
0
0
0
0
0
0
0
0
0
0
0
0
0
0
0
0
0
0
0
0
0
0
0
0
0
0
0
0
0
0
0
0
0
0
0
0
0
0
0
0
0
0
0
0
0
0
0
0
0
0
0
0
0
0
0
0
0
0
0
0
0
0
0
0
0
0
0
0
0
0
0
0
0
0
0
0
0
0
0
0
0
0
0
0
0
0
0
0
0
0
0
0
0
0
0
0
0
0
1
1
1
1
1
1
1
1
1
1
1
1
1
1
1
1
1
1
1
1
1
1
1
1
1
1
1
1
1
1
1
1
1
1
1
1
1
1
1
2
2
2
2
2
2
2
2
2
2
2
2
2
3
3
3
3
3
3
3
3
3
3
3
3
3
3
4
4
4
4
4
4
4
4
4
4
4
4
4
4
4
4
4
5
5
5
5
5
5
5
5
5
5
6
6
6
6
6
6
6
6
6
6
6
6
6
6
6
6
6
6
6
6
6
6
6
6
7
7
7
7
7
7
7
7
7
7
7
8
8
8
8
8
8
8
9
9
9
9
9
10
10
10
10
10
10
10
10
10
10
9
9
9
9
9
9
9
9
9
9
9
9
9
9
9
9
10
11
11
10
10
10
10
10
10
10
10
10
10
10
10
10
10
9
9
9
9
9
9
9
9
9
9
9
9
9
9
9
9
9
9
9
9
9
9
9
9
9
9
9
9
9
9
9
9
9
8
8
8
8
8
8
8
8
8
7
7
7
7
7
7
7
7
7
7
7
7
7
7
7
7
7
7
7
7
7
7
7
7
7
7
6
6
5
5
5
5
5
5
5
5
5
5
5
5
4
4
4
4
4
4
4
4
4
2
0
0
0
0
0
0
0
0
0
0
0
0
0
0
0
0
0
0
0
0
0
0
0
0
0
0
0
0
0
0
0
0
0
0
0
0
0
0
0
0
0
0
0
0
0
0
0
0
0
0
0
0
0
0
0
0
0
0
0
0
0
0
0
0
0
0
0
0
0
0
0
0
0
0
0
0
0
0
0
0
0
0
0
0
0
0
0
0
0
0
0
0
0
0
0
0
0
0
0
0
0
0
0
0
0
0
0
0
0
0
0
0
0
0
0
0
0
0
0
0
0
0
0
0
0
0
0
0
0
0
0
0
0
0
0
0
0
0
0
0
0
0
0
0
0
0
0
0
0
0
0
0
0
0
0
0
0
0
0
0
0
0
0
0
0
0
0
0
0
0
0
0
0
0
0
0
0
0
0
0
0
0
0
0
0
0
0
1
1
1
1
1
1
1
1
1
1
1
1
1
1
1
1
1
1
1
1
1
1
1
1
1
1
1
1
1
1
1
1
1
1
1
1
1
1
1
1
2
2
2
2
2
2
2
2
2
2
2
2
2
2
2
3
3
3
3
3
3
3
3
3
3
3
3
3
3
3
3
3
3
3
3
3
3
3
3
3
3
3
3
3
3
3
3
3
3
3
3
3
3
3
3
3
3
3
3
3
3
3
3
3
3
3
3
3
3
3
3
3
3
3
3
2
2
2
2
2
2
2
5
5
5
5
5
5
5
5
5
5
5
5
5
5
5
5
6
6
6
6
6
6
6
6
6
6
6
7
7
7
7
9
9
9
9
9
9
9
9
9
9
10
10
10
10
10
10
10
10
10
10
10
10
10
10
10
10
10
10
10
10
10
10
10
10
10
9
9
9
9
9
9
9
9
9
9
9
9
9
9
9
9
9
9
9
9
9
9
9
8
8
8
8
8
8
8
8
8
8
8
8
7
8
8
8
8
8
8
7
7
7
7
7
7
7
7
7
7
8
8
8
8
9
9
9
7
7
7
7
7
7
7
7
7
7
7
8
8
8
8
8
8
8
8
8
8
8
8
8
8
8
8
8
8
8
8
8
8
8
8
8
8
8
8
8
8
8
8
8
9
9
9
9
9
9
9
9
9
9
9
8
8
6
6
6
6
6
6
6
6
6
6
6
6
6
6
6
6
6
6
6
6
5
5
5
5
5
5
5
5
5
5
5
5
5
5
4
4
4
4
4
4
5
5
5
5
5
5
5
6
6
6
6
6
6
6
6
6
6
6
6
7
7
7
7
7
7
7
7
7
6
6
6
6
6
7
7
7
7
7
6
6
6
6
6
6
6
6
6
6
6
6
6
5
5
5
5
5
5
5
5
5
5
5
5
5
5
5
5
5
5
3
3
3
6
6
7
8
8
8
8
8
8
8
8
8
8
8
8
8
8
8
10
10
10
10
10
10
9
9
9
10
10
12
13
13
13
13
13
13
13
13
13
13
13
13
13
13
13
13
13
13
13
13
13
13
13
13
13
13
13
13
14
14
14
14
14
14
13
13
13
13
13
13
13
13
13
13
13
13
13
13
13
13
13
13
13
13
13
13
13
13
14
14
14
14
14
14
14
13
13
13
13
14
13
13
13
13
13
12
12
12
13
13
13
12
12
12
12
12
12
12
12
12
12
12
12
13
13
13
13
13
13
14
14
15
13
15
17
19
21
30
32
33
33
33
33
33
35
34
34
34
34
34
34
34
34
34
34
34
34
34
34
34
34
34
35
35
35
35
35
35
35
35
36
36
36
36
36
35
35
35
34
35
37
37
37
37
37
37
37
37
37
37
37
37
37
37
37
38
40
40
40
40
40
40
40
41
41
41
42
42
41
41
41
41
41
41
43
43
44
47
49
50
49
49
49
49
49
49
50
54
54
57
56
56
58
59
60
64
64
64
66
64
65
70
69
69
69
67
67
66
66
66
66
66
65
65
65
65
65
64
63
62
62
62
62
62
62
62
63
59
59
59
59
59
59
59
59
59
59
59
60
60
60
58
58
57
57
57
58
59
60
64
64
64
64
65
65
65
65
65
65
65
65
65
65
65
65
65
65
64
63
63
63
63
64
65
65
65
65
65
66
67
66
67
67
67
67
70
69
71
72
73
73
75
75
75
74
74
72
73
74
74
75
75
75
76
76
76
76
76
76
76
73
74
74
72
72
69
69
70
70
70
69
69
67
67
67
67
65
64
65
62
62
62
62
62
59
59
60
60
60
62
61
63
62
62
61
60
60
60
60
60
61
60
60
60
60
60
60
61
61
61
61
61
61
60
61
63
71
77
77
81
84
90
89
89
89
89
89
88
87
87
87
86
85
84
84
82
77
72
71
71
71
71
71
71
71
69
69
69
70
70
70
70
70
70
70
70
70
67
67
67
67
67
67
67
67
67
66
66
64
64
62
62
62
61
61
61
60
60
60
59
59
58
57
57
57
56
56
56
56
56
57
57
57
57
59
58
55
55
55
55
55
55
55
55
55
55
55
55
55
55
55
55
54
53
53
53
53
53
53
53
53
53
53
51
51
51
52
51
52
53
53
53
53
52
52
52
52
52
52
52
52
50
53
53
53
54
54
54
54
53
55
56
56
49
49
49
50
51
51
51
51
51
51
67
68
69
68
68
68
66
63
62
61
61
62
64
69
69
69
69
69
70
70
70
70
70
70
68
68
67
67
67
67
68
68
68
68
68
68
68
68
68
68
68
67
67
64
63
63
62
61
59
59
58
58
58
58
59
59
60
66
65
66
66
70
72
72
71
71
72
74
86
103
106
106
113
128
131
137
138
143
142
142
142
141
141
141
140
140
142
143
143
142
142
139
139
138
138
138
137
137
137
137
137
135
135
135
135
135
135
135
135
135
135
135
135
134
133
133
133
133
133
133
133
133
133
133
133
133
133
138
141
150
156
163
207
258
270
311
317
318
321
329
332
336
336
338
339
339
340
340
340
347
355
365
368
396
397
406
424
439
481
487
488
488
491
492
492
492
492
492
491
492
491
491
495
511
512
523
527
530
537
538
538
538
548
551
556
579
577
577
576
581
600
606
609
616
618
636
637
634
636
636
635
636
637
642
643
645
648
649
648
664
663
668
678
691
724
723
724
725
727
731
747
786
824
902
1010
1013
1026
1023
1023
1019
1036
1108
1253
1478
1572
1593
2077
2087
2094
2099
2103
2132
2115
2115
2111
2127
2130
2134
2143
2150
2160
2177
2189
2186
2236
2248
2256
2297
2301
2327
2366
2332
2336
2347
2345
2346
2346
2350
2351
2353
2343
2339
2326
2317
2315
2329
2354
2426
2513
2501
2528
2523
2513
2515
2548
2541
2558
2572
2540
2559
2567
2563
2567
2571
2575
2573
2570
2566
2554
2553
2550
2541
2531
2535
2535
2534
2522
2518
2511
2507
2499
2494
2487
2481
2477
2471
2468
2467
2464
2432
2417
2385
2362
2359
2356
2350
2321
2319
2312
2299
2252
2245
2219
2197
2190
2147
2141
2136
2133
2126
2123
2109
2108
2096
2095
2090
2089
2088
2085
1990
1851
1849
1842
1833
1814
1798
1765
1667
1638
1617
1586
1567
1556
1519
1511
1509
1502
1483
1476
1467
1462
1461
1453
1432
1402
1386
1382
1381
1372
1357
1355
1279
1260
1182
1168
1073
753
695
674
644
637
572
48
36
27
25
25
24
24
24
23
23
22
22
22
22
20
20
19
18
18
15
15
13
13
13
13
13
12
11
11
11
10
10
10
10
10
10
8
7
7
7
7
7
7
7
7
7
7
7
7
7
7
7
6
6
6
6
6
6
5
5
5
5
5
5
5
3
2
2
2
2
1
1
1
1
1
1
1
1
1
1
1
1
1
1
1
1
1
1
1
1
1
1
1
1
1
1
1
1
1
1
1
1
1
1
1
1
1
1
1
1
1
1
1
1
1
1
1
1
1
1
1
1
1
1
1
1
1
1
1
1
0
0
0
0
0
0
0
0
0
0
0
0
0
0
0
0
0
0
0
0
0
0
0
0
0
0
0
0
0
0
0
2
2
2
3
3
3
3
3
3
3
3
3
3
3
4
4
4
5
5
5
5
5
5
5
5
5
5
5
5
5
5
5
5
5
5
5
5
5
5
5
5
5
5
5
5
5
5
5
5
5
5
5
5
5
5
5
5
5
5
5
5
5
5
5
5
5
5
5
5
5
5
5
5
5
5
5
5
5
5
5
5
5
6
6
6
6
7
7
7
7
7
7
7
7
7
7
7
6
6
6
6
6
6
6
6
6
6
6
6
6
6
6
5
5
5
5
5
5
5
5
5
5
5
5
5
5
5
5
5
5
5
5
5
5
5
5
5
5
5
5
5
5
4
4
4
4
4
4
4
4
4
4
4
4
4
3
3
3
3
3
2
2
2
3
3
3
3
3
3
3
3
3
3
3
3
3
4
3
3
3
3
3
3
3
3
3
3
3
3
3
3
3
3
3
3
3
3
3
3
3
3
3
3
3
3
3
3
3
3
3
3
3
3
3
3
3
3
4
4
5
5
5
5
7
7
7
7
9
9
10
11
12
12
12
12
12
12
12
12
14
14
14
14
14
14
15
15
15
15
15
15
16
17
17
18
18
18
19
19
19
19
19
19
19
19
19
19
19
19
19
19
19
19
19
19
19
19
19
19
19
19
18
18
18
18
17
17
17
17
17
18
19
19
19
19
19
19
19
19
19
19
19
20
20
20
20
20
20
20
20
20
20
20
20
20
20
20
20
20
20
20
20
20
19
19
19
19
19
18
18
17
18
20
19
20
20
21
21
21
21
21
21
22
22
21
21
21
19
20
20
20
20
20
20
18
19
19
19
19
19
19
19
19
19
19
19
19
19
19
19
19
17
16
16
16
16
16
16
15
14
11
12
12
12
12
12
12
12
12
15
15
15
15
15
15
15
16
18
22
22
22
24
24
24
24
24
24
26
26
26
26
27
27
33
33
33
33
33
33
33
33
33
33
33
33
33
34
35
35
35
35
35
35
36
36
36
36
36
36
36
36
37
37
37
37
37
37
37
37
37
37
37
37
37
37
37
37
37
37
37
37
36
36
37
37
37
37
37
37
37
37
36
36
36
36
34
34
34
34
34
34
34
34
35
35
35
35
35
35
35
35
35
35
35
35
35
35
35
35
35
35
34
35
37
38
37
37
36
37
36
37
39
40
40
40
42
41
41
43
44
44
42
42
42
42
42
42
41
41
41
38
38
37
37
37
37
34
34
34
34
34
34
33
33
33
33
33
33
33
33
33
33
33
33
33
33
33
33
33
33
32
32
32
32
32
32
32
32
30
32
31
29
29
29
28
28
28
28
28
28
28
28
27
27
28
28
29
30
30
30
30
30
30
30
30
31
32
31
31
31
31
32
31
30
27
27
28
27
27
27
28
27
27
27
27
27
27
27
27
27
26
26
26
25
23
23
23
24
24
23
23
23
23
23
22
22
22
22
21
19
23
23
26
26
29
27
26
27
27
27
27
27
27
27
27
27
27
27
30
30
30
30
30
29
28
28
28
28
28
28
28
28
28
28
28
28
28
29
29
29
29
29
29
29
29
29
29
29
29
29
29
29
29
29
29
29
29
29
29
29
29
28
28
28
28
29
29
29
29
29
29
29
28
28
27
27
27
28
27
27
27
27
27
26
26
26
26
26
26
26
26
26
26
25
26
26
24
24
24
24
24
24
24
25
25
25
25
25
25
25
25
25
25
25
25
25
25
24
23
22
22
22
20
20
20
19
19
19
19
18
18
17
17
17
16
16
15
14
14
13
13
12
11
11
11
11
10
10
10
10
10
9
8
8
8
8
8
6
7
7
7
7
7
7
8
8
8
8
8
10
10
10
10
10
10
10
10
10
10
10
10
10
11
11
11
11
11
11
10
10
10
10
10
10
9
9
10
10
9
10
10
12
12
12
11
11
11
11
11
11
11
11
11
11
11
11
11
11
11
11
11
11
11
12
12
12
11
11
11
11
11
12
12
12
12
12
12
12
12
12
12
13
14
14
15
15
16
17
17
17
17
17
16
16
17
18
18
18
18
18
18
18
18
18
18
19
19
19
19
18
18
18
18
18
18
19
19
19
19
19
19
18
18
18
18
18
18
18
18
27
29
33
33
37
45
47
49
49
49
48
48
48
48
51
51
51
51
51
51
51
51
51
51
51
51
51
51
51
51
52
52
51
51
51
51
51
51
51
51
52
52
52
52
52
52
52
52
52
52
52
52
52
52
52
52
52
52
52
52
52
52
52
52
52
52
49
49
49
49
49
49
49
49
49
49
49
49
49
49
49
49
49
49
49
49
49
49
49
48
48
48
47
47
47
47
46
46
46
46
46
46
46
46
46
46
46
46
46
46
48
48
49
49
49
48
48
47
47
47
47
47
44
44
45
46
46
48
48
47
48
48
48
48
48
47
42
42
35
32
33
32
31
31
31
30
30
30
30
30
31
30
30
30
30
30
29
29
28
26
26
26
27
28
27
27
26
26
26
27
26
26
26
26
26
27
27
27
27
27
27
26
26
26
27
28
29
29
29
29
29
29
30
30
31
31
31
32
32
32
32
32
32
33
35
35
36
35
36
37
37
37
46
47
48
48
48
48
48
48
49
50
50
50
51
52
52
52
52
52
52
51
51
50
50
50
50
50
50
50
50
50
50
50
50
50
51
52
52
52
52
51
51
52
62
66
71
76
78
78
77
77
77
79
79
79
79
77
77
77
77
77
76
76
76
76
76
76
76
75
75
75
75
75
75
74
74
74
75
75
75
75
74
72
72
72
73
76
76
76
72
72
72
72
72
72
74
74
75
74
73
73
75
76
86
123
140
155
159
161
161
161
169
179
193
199
200
206
206
209
208
208
208
208
207
207
207
207
207
207
208
208
208
209
209
209
209
209
209
210
210
208
209
210
212
212
212
213
212
212
212
211
211
209
209
212
215
215
217
217
209
210
209
210
212
212
212
212
212
212
212
212
212
212
212
211
211
210
210
211
211
210
210
210
210
209
207
207
206
206
206
206
205
203
205
206
205
206
204
204
204
203
205
205
206
206
206
206
209
210
213
217
219
221
229
232
232
231
231
229
230
234
236
237
236
233
234
233
233
232
233
228
230
238
243
250
258
253
248
249
251
252
255
259
252
257
265
253
257
262
265
269
272
277
278
279
277
275
274
274
278
280
267
273
275
275
274
274
275
266
266
266
265
265
265
262
265
267
270
272
272
273
272
272
273
270
271
272
272
272
272
271
273
273
276
279
278
279
279
278
278
277
279
277
277
275
277
274
274
274
272
273
269
269
269
267
267
266
265
263
263
263
263
261
261
257
257
257
257
257
257
257
257
257
257
255
251
252
251
251
248
248
248
232
232
230
230
230
225
225
225
223
220
220
217
214
213
209
209
205
206
206
206
204
196
196
193
191
190
189
189
190
190
193
193
190
173
171
164
163
163
163
162
162
162
162
162
161
159
158
159
153
153
153
154
154
153
149
141
137
130
128
124
122
122
122
91
91
91
90
88
88
88
87
87
85
77
75
70
68
68
66
55
53
53
53
52
51
51
51
52
51
51
51
52
52
50
48
39
38
37
26
25
24
23
21
21
21
21
21
21
21
21
21
21
20
20
20
20
20
21
21
21
21
21
21
21
21
21
21
21
21
21
21
21
21
21
21
20
20
18
18
17
17
17
16
16
16
16
16
16
16
16
16
16
15
15
15
15
15
13
13
11
11
10
8
8
7
6
6
6
6
6
6
6
6
6
6
6
4
4
4
4
4
4
4
4
4
4
4
4
4
4
3
3
2
2
2
2
2
2
2
2
2
2
2
2
2
2
2
2
2
2
2
2
2
2
2
2
2
2
2
2
2
2
2
2
2
2
2
2
2
2
2
2
2
2
2
2
2
2
3
3
3
3
3
3
3
3
3
3
2
2
2
2
2
2
2
2
2
2
2
2
2
2
2
2
2
2
2
2
2
2
2
2
2
2
2
2
2
2
1
1
1
1
1
1
1
1
1
2
2
2
2
2
2
2
2
2
2
2
2
2
2
2
2
2
2
2
2
2
2
2
2
2
2
2
2
2
2
2
2
2
2
2
2
2
2
2
2
2
2
2
2
3
3
3
3
3
3
3
3
3
3
3
3
3
3
3
3
3
3
1
1
1
1
1
1
2
2
4
5
5
5
5
5
5
5
5
5
5
5
5
5
5
5
5
5
5
5
5
5
5
5
5
5
5
5
5
5
5
5
5
5
5
5
5
5
5
5
5
5
5
5
5
5
5
5
5
5
5
5
6
6
6
6
6
6
6
6
6
6
6
6
6
6
6
6
6
6
6
6
6
6
6
6
6
6
6
6
6
6
6
6
6
5
5
5
5
5
5
5
5
5
5
5
5
5
5
5
5
5
5
5
4
4
4
4
4
4
4
4
4
4
4
4
4
4
4
4
4
4
4
4
4
4
4
4
4
4
4
4
4
4
4
4
4
4
4
4
4
4
4
4
4
4
4
4
4
4
4
4
3
3
3
3
3
3
3
3
3
3
3
4
5
8
10
11
11
11
11
11
11
13
14
14
14
14
14
14
14
15
15
15
19
19
20
20
20
26
26
26
25
27
27
28
28
28
29
29
29
29
29
30
30
30
30
30
30
29
29
29
29
29
29
29
29
29
29
29
29
29
29
29
29
29
29
29
29
29
29
29
29
29
29
29
30
30
30
30
30
30
30
30
30
30
30
30
30
30
30
30
30
30
30
30
30
30
30
30
30
30
30
30
30
30
30
29
28
28
28
28
28
28
28
28
28
27
27
27
27
28
28
28
28
28
28
28
28
28
28
28
28
28
28
27
28
29
28
28
28
28
29
31
31
32
32
31
31
32
32
34
34
35
37
39
39
39
39
36
36
36
36
36
37
36
37
40
42
42
42
42
42
42
42
37
37
39
39
41
40
39
39
39
39
39
39
39
38
38
37
37
37
35
35
35
35
35
35
35
35
35
35
35
35
33
33
33
32
30
31
31
32
34
34
34
32
32
32
32
32
32
32
32
32
32
32
36
35
40
40
41
41
40
40
40
40
40
40
40
40
40
39
39
39
39
39
39
39
39
39
39
39
39
39
39
39
39
39
39
39
39
38
38
38
37
38
38
40
40
40
40
39
39
38
38
37
36
36
35
34
34
34
34
34
33
33
33
33
33
33
33
33
33
33
32
31
31
31
31
31
30
30
30
30
29
29
29
29
29
29
29
29
29
26
26
26
26
26
24
25
25
25
26
26
26
26
25
26
22
21
21
20
20
20
19
19
19
19
19
19
19
19
19
19
19
21
21
20
20
20
18
18
18
18
18
18
18
18
17
16
16
18
17
17
17
17
17
17
17
17
17
18
21
22
25
25
25
25
25
33
33
33
33
32
32
32
32
32
32
32
32
32
32
33
33
33
33
33
33
33
33
31
31
31
31
32
31
31
31
31
31
31
31
31
31
31
31
33
33
33
33
33
33
33
33
33
33
33
33
31
32
33
33
34
36
36
37
37
36
41
42
43
44
44
44
44
44
44
45
45
46
46
46
47
47
47
49
59
62
69
146
178
185
185
186
186
186
186
186
186
186
186
186
189
186
187
187
190
190
190
190
190
190
191
192
192
194
196
200
208
230
267
302
304
359
402
420
426
427
432
434
438
440
448
456
458
469
501
504
531
531
531
535
535
544
564
643
1086
1307
1341
1379
1419
1423
1424
1425
1424
1428
1428
1427
1425
1436
1438
1437
1437
1436
1436
1436
1437
1437
1437
1437
1436
1436
1436
1437
1440
1440
1440
1438
1437
1435
1434
1434
1428
1427
1427
1427
1427
1427
1427
1428
1428
1428
1425
1425
1521
1548
1559
1576
1579
1585
1587
1589
1590
1573
1573
1580
1593
1626
1662
1714
1804
1800
1804
1806
1804
1803
1801
1796
1768
1770
1774
1771
1771
1774
1770
1764
1766
1768
1770
1778
1781
1783
1784
1784
1773
1773
1770
1770
1765
1765
1758
1749
1740
1732
1727
1695
1693
1691
1691
1687
1682
1667
1630
1621
1618
1610
1603
1603
1599
1575
1567
1560
1541
1541
1525
1524
1523
1518
1518
1515
1512
1504
1504
1504
1482
1482
1475
1471
1444
1412
1404
1391
1391
1390
1384
1369
1364
1322
1321
1316
1256
1250
1214
1201
1198
1168
1165
1143
1141
1126
1108
1059
1052
1048
1038
1010
944
922
859
830
818
815
813
805
760
744
705
701
634
617
534
472
212
45
16
15
7
6
6
3
3
3
3
3
3
3
3
3
3
3
3
2
2
2
2
2
5
7
7
8
8
8
8
8
8
8
8
8
8
8
8
8
8
8
8
8
8
8
8
10
10
12
12
15
14
14
14
14
14
14
14
14
14
14
14
14
14
14
14
14
15
15
15
15
15
15
15
15
15
15
15
15
16
15
15
15
17
19
20
21
21
23
23
23
23
23
23
23
23
23
23
24
24
24
24
24
24
24
24
25
25
25
25
25
25
25
25
25
26
26
26
26
30
30
31
34
34
34
34
35
34
34
34
34
34
34
34
34
34
34
34
34
34
34
34
35
43
50
87
88
93
94
94
94
94
94
94
94
93
93
93
93
90
90
90
90
90
91
90
93
94
98
99
99
101
101
102
103
103
103
103
103
103
103
103
103
103
103
103
103
103
103
103
103
101
101
100
100
100
100
100
100
100
100
99
98
98
98
98
98
98
98
98
99
99
99
99
99
99
99
99
99
99
98
97
97
99
102
106
105
104
104
104
104
104
104
104
104
102
101
100
99
99
99
99
99
99
99
99
99
99
99
99
98
98
98
98
98
98
98
95
92
91
89
84
84
80
79
78
78
77
77
75
74
74
74
74
74
74
69
69
69
69
69
68
65
63
62
57
57
55
55
55
55
55
54
53
53
51
51
51
50
50
49
49
48
46
44
42
42
42
42
42
41
41
40
38
38
37
36
36
31
17
16
16
16
16
14
11
10
7
5
5
5
5
5
7
7
7
7
7
7
7
7
7
7
7
7
7
7
7
7
7
7
7
7
7
7
7
7
7
7
7
7
7
7
7
8
8
8
8
8
8
8
8
8
8
8
8
8
8
8
8
8
8
8
8
8
8
8
8
8
8
8
9
12
12
14
14
12
11
10
12
13
13
13
13
13
13
13
13
13
13
13
13
13
13
13
13
13
13
13
13
13
13
13
13
13
13
13
13
12
12
11
11
11
11
11
11
11
11
11
11
11
11
11
11
11
11
11
11
11
11
11
11
11
11
11
11
11
9
9
9
9
9
9
9
9
9
9
9
10
11
15
15
15
15
15
15
15
17
18
18
18
18
18
18
18
18
18
18
18
18
18
18
19
19
19
19
19
18
18
18
20
20
20
19
19
19
17
17
16
17
17
17
17
16
16
17
18
18
18
18
18
18
18
18
17
17
18
18
20
21
23
23
23
24
24
24
24
24
24
24
24
24
24
24
24
24
24
24
23
24
24
24
24
24
24
24
24
24
23
23
23
23
23
23
23
23
23
23
22
22
22
22
22
22
22
22
21
21
20
20
20
20
20
20
20
20
20
20
20
19
19
19
19
19
19
18
17
17
17
17
17
17
19
19
21
21
21
21
21
21
22
22
22
22
22
22
23
23
23
24
26
30
30
30
31
30
29
29
29
30
29
33
33
32
33
34
33
34
32
32
31
29
29
29
29
30
31
31
31
31
31
31
31
31
31
31
31
31
31
31
31
31
31
30
30
30
30
30
30
30
30
30
30
30
28
28
28
28
28
28
28
28
28
28
28
28
28
29
29
29
29
29
29
29
29
29
29
29
29
29
29
29
29
29
29
29
29
29
29
29
29
29
29
29
29
30
30
30
30
32
32
32
38
39
39
39
39
39
39
39
39
38
39
39
39
37
37
38
36
35
36
36
36
36
36
36
37
37
37
36
36
36
35
34
34
34
34
34
35
35
36
36
35
33
33
33
33
36
38
39
39
39
39
39
51
51
51
52
52
49
49
49
48
47
47
47
47
47
47
47
47
47
47
47
47
47
47
47
47
47
47
47
47
47
47
46
46
46
46
46
46
46
46
45
44
44
44
45
46
46
45
45
46
46
46
46
46
46
46
46
44
44
44
43
42
42
40
40
40
40
40
40
40
40
40
39
39
39
39
39
37
37
37
37
37
37
37
37
37
37
37
37
38
37
37
37
36
33
30
31
31
30
29
29
30
30
30
30
30
30
26
25
25
24
23
23
24
26
26
28
28
27
28
28
28
28
28
28
29
28
28
28
28
28
27
27
27
27
26
26
26
26
26
26
26
26
27
27
29
29
29
27
27
27
27
27
27
27
27
28
28
28
28
28
28
28
28
28
28
28
28
28
28
28
28
27
26
26
26
26
26
26
26
26
26
26
26
26
26
26
26
26
26
26
26
26
26
26
26
26
26
26
26
26
26
27
27
27
27
27
27
27
27
26
26
26
26
26
26
26
26
25
25
25
25
24
25
25
25
25
25
24
23
24
24
24
24
23
22
21
22
22
22
22
22
22
22
22
22
22
22
22
22
22
21
22
23
24
24
24
19
18
18
19
19
19
19
19
19
18
18
18
18
18
18
18
18
18
17
17
17
17
14
14
12
12
10
10
10
10
10
10
10
11
11
11
11
11
11
11
11
11
11
11
11
11
10
11
13
14
15
15
16
16
16
16
16
16
16
15
15
15
15
15
15
15
15
15
16
16
16
17
17
17
17
17
17
17
17
17
17
17
18
18
19
19
19
19
19
19
19
19
20
18
18
18
17
17
17
17
17
17
17
17
17
17
17
18
18
18
18
18
18
17
18
18
18
19
19
19
19
19
19
19
19
19
18
18
18
18
18
17
17
17
17
17
16
16
16
16
16
16
16
16
16
16
16
15
15
15
15
16
16
16
16
16
16
16
15
15
15
15
14
14
14
14
14
14
14
14
14
14
14
15
15
15
15
15
15
15
15
15
15
15
15
15
14
14
14
14
14
14
13
11
11
11
11
11
11
11
11
12
12
11
11
12
12
13
13
13
12
12
12
12
12
12
11
11
11
11
10
10
10
10
10
11
11
12
12
12
12
12
12
12
12
12
12
12
12
12
12
12
11
11
11
11
11
12
12
12
12
12
12
13
12
12
12
13
13
13
13
13
13
13
13
13
13
13
13
13
13
13
13
13
12
12
12
12
12
12
12
12
11
11
11
11
11
11
11
11
11
11
11
12
10
10
10
10
10
10
10
10
9
9
9
9
9
9
9
9
9
9
9
9
9
9
9
9
9
9
9
13
13
13
13
13
13
13
13
13
13
13
13
13
13
13
13
13
13
13
13
13
13
13
13
14
13
13
13
13
13
13
13
13
13
13
13
12
12
11
11
10
10
10
10
11
11
13
14
15
16
16
16
16
16
16
16
16
15
15
15
15
16
17
17
17
17
17
17
17
17
17
17
17
17
17
17
17
17
18
18
18
18
18
18
19
19
19
19
19
19
19
19
19
18
18
18
17
17
17
17
17
17
17
17
17
17
17
17
17
16
19
20
21
21
21
21
21
21
21
21
21
20
20
20
21
21
21
21
21
21
21
21
21
21
21
21
21
21
21
22
22
22
22
22
22
22
21
21
21
21
21
23
23
23
23
23
24
24
24
24
24
23
23
22
22
22
22
21
21
21
21
21
20
21
21
22
22
22
22
22
22
21
21
20
20
20
19
19
19
19
19
19
19
19
19
19
19
19
17
17
17
17
17
17
17
18
18
18
19
19
19
19
18
18
17
18
18
18
18
18
18
18
18
17
17
17
17
18
18
18
18
18
18
18
18
18
18
18
18
18
18
18
18
17
17
17
17
17
17
17
17
16
16
16
16
16
14
14
14
14
14
14
14
14
14
15
15
15
15
15
14
14
14
14
14
14
14
14
14
14
14
14
14
13
13
13
13
13
13
13
13
13
13
13
13
13
13
13
13
13
13
13
12
12
12
12
12
12
10
10
10
10
11
12
12
12
12
12
11
11
12
11
11
11
11
12
14
14
14
14
13
13
13
12
12
12
12
12
11
11
11
11
11
11
11
11
11
11
11
11
11
11
11
11
11
11
11
11
11
11
12
12
12
11
11
11
11
11
11
11
11
11
11
11
10
10
10
10
10
10
10
10
10
10
10
10
10
10
10
10
10
10
10
10
10
10
10
10
10
10
10
9
9
9
9
9
9
9
9
9
9
9
8
8
8
8
8
8
8
8
8
8
8
8
8
8
8
8
8
8
7
7
7
7
7
7
7
7
7
7
7
7
7
7
7
7
7
7
11
12
12
12
12
12
12
12
12
12
12
12
11
11
10
10
10
10
10
10
10
10
10
10
10
9
9
9
9
9
9
9
9
9
9
9
9
9
9
9
9
9
9
9
9
10
10
10
10
10
9
9
9
9
9
9
9
9
9
9
10
10
9
9
9
9
9
9
8
8
8
8
8
8
8
8
8
8
8
8
8
9
9
9
9
9
11
11
11
11
11
11
11
11
11
11
11
10
10
10
10
10
12
12
12
12
12
11
11
11
11
11
11
11
11
11
11
11
11
11
11
11
11
11
11
11
11
12
11
11
11
11
11
11
11
11
11
11
11
11
11
11
11
11
11
11
9
9
9
9
9
9
9
9
9
8
8
8
8
8
8
8
8
8
8
8
7
7
7
7
7
7
7
7
7
7
7
7
7
8
8
8
9
9
8
8
8
8
9
9
9
9
9
9
9
7
7
7
7
7
6
6
6
6
6
6
6
6
6
6
6
6
6
6
6
6
6
6
6
6
6
6
6
6
6
6
6
6
6
5
5
5
5
5
5
5
5
5
5
5
5
5
5
5
5
5
5
5
5
5
5
5
5
5
5
5
5
5
5
5
5
5
5
5
5
5
5
5
5
5
5
5
5
5
5
5
5
5
5
5
5
5
5
5
4
4
4
4
4
4
4
4
4
4
4
3
2
2
2
3
3
3
3
3
3
3
3
3
1
1
1
1
1
1
1
1
1
1
1
1
1
1
1
1
1
1
1
1
1
1
1
1
1
1
1
1
1
1
1
1
1
1
1
1
1
1
1
1
1
1
0
0
0
0
0
0
0
0
0
0
0
0
0
0
0
0
0
0
0
0
1
1
1
1
1
1
1
1
1
1
1
1
1
1
1
1
1
1
1
1
1
1
1
1
1
1
1
1
1
1
1
1
1
1
1
1
2
2
2
2
2
3
3
3
3
2
2
2
3
4
4
4
4
4
4
4
5
5
5
5
5
5
5
5
5
5
5
5
5
5
5
5
5
5
5
5
5
5
5
5
5
5
5
5
5
5
5
5
5
5
5
5
5
5
5
5
5
5
5
5
5
5
5
5
5
5
4
4
4
4
4
4
4
4
4
4
4
4
4
4
4
4
4
4
4
4
4
4
4
4
4
4
4
4
4
4
4
4
4
4
4
4
4
5
6
6
6
6
5
5
5
5
5
5
6
6
6
7
7
7
7
7
7
7
7
7
7
7
7
7
7
7
7
7
7
7
7
7
7
7
7
7
7
6
6
6
8
7
7
7
7
7
7
7
7
7
7
7
7
7
7
7
7
7
7
7
7
7
7
7
7
7
6
6
6
6
6
6
6
6
6
7
7
7
7
7
7
9
10
11
11
14
22
49
50
53
64
64
64
64
69
71
72
74
76
102
105
106
106
109
109
113
119
120
122
125
125
125
125
126
126
126
126
126
126
126
126
126
126
126
126
126
127
127
127
131
131
131
131
131
131
131
133
136
136
136
136
136
136
136
136
136
137
138
140
141
140
140
140
140
140
140
140
140
140
141
140
140
140
140
140
140
140
140
140
140
140
140
140
140
139
139
139
140
140
140
140
139
139
139
139
139
139
140
143
151
155
156
156
156
156
155
155
155
155
155
155
155
155
155
159
163
160
165
168
167
168
169
167
166
166
166
165
163
164
160
159
159
159
161
161
161
161
160
160
160
161
161
162
162
162
163
163
162
162
170
169
168
169
166
166
166
168
167
167
167
170
169
170
171
167
164
161
161
160
160
160
159
157
157
158
152
153
151
152
157
157
163
164
164
165
163
162
164
165
180
185
187
202
213
222
226
225
224
243
243
265
267
272
340
352
457
472
505
519
519
538
537
558
562
570
569
568
567
568
565
566
565
566
567
567
572
574
575
578
583
607
608
608
608
607
609
612
611
633
647
667
680
699
704
736
753
756
758
758
756
756
758
757
758
758
757
757
757
757
755
750
749
746
746
743
742
743
746
751
749
748
748
748
746
752
752
753
752
756
753
750
752
752
753
754
756
762
762
763
763
765
764
764
766
764
764
751
749
749
749
750
745
742
739
755
746
753
766
771
776
774
764
764
764
763
761
765
765
765
766
756
743
712
711
711
717
719
716
718
720
710
710
707
699
693
692
650
642
630
621
606
605
598
599
594
596
596
591
587
587
586
584
564
562
552
546
546
542
545
540
552
554
566
568
570
572
571
574
576
580
583
577
574
571
609
615
650
663
666
667
662
634
636
656
723
813
841
880
889
885
899
902
899
915
916
917
916
915
909
903
898
891
884
880
868
859
852
847
850
894
924
924
922
924
922
916
922
920
926
930
932
933
932
933
932
906
906
898
896
890
889
889
877
877
877
877
871
866
866
862
858
852
849
842
840
841
840
840
840
836
836
836
835
839
847
850
851
841
841
838
839
839
824
820
820
820
819
794
794
797
797
797
795
793
789
789
790
794
793
792
790
790
786
785
780
779
778
778
777
774
767
765
748
744
732
722
719
709
667
666
666
665
663
657
653
651
627
627
626
625
622
620
593
563
562
547
544
530
530
529
511
488
455
455
449
435
432
431
426
425
423
411
412
414
414
411
349
346
345
337
337
336
302
293
290
286
285
280
271
269
269
268
268
265
265
264
265
249
255
249
248
241
218
212
204
179
173
164
162
162
162
161
161
161
157
152
152
149
150
98
102
60
52
47
45
50
56
74
77
75
75
75
75
75
75
75
76
76
76
76
76
76
76
76
76
76
77
77
77
76
77
77
77
78
78
78
78
78
78
78
78
78
78
78
78
78
78
78
78
78
78
78
79
79
79
79
79
80
80
82
83
83
84
85
85
86
85
85
85
91
90
89
89
88
87
86
86
86
86
86
86
86
86
86
86
85
85
84
85
87
91
93
93
104
104
106
107
109
113
112
115
115
112
112
114
118
118
119
123
125
125
123
123
122
122
122
120
119
119
119
119
118
120
119
119
119
119
119
118
117
116
117
115
113
111
109
109
109
109
109
108
108
108
108
108
108
107
107
107
108
108
107
107
106
106
106
104
104
104
104
104
99
100
100
100
97
96
96
96
96
94
94
92
92
92
90
90
90
90
89
88
88
90
91
92
89
89
88
88
88
88
88
87
84
84
83
81
79
79
79
79
79
79
77
77
77
75
73
73
73
73
73
73
72
71
70
64
64
64
63
63
64
64
64
64
64
64
64
64
64
62
59
57
57
56
56
53
53
52
52
51
51
49
50
50
50
50
49
48
45
45
45
45
45
45
44
40
45
44
49
50
52
51
54
58
67
65
65
65
65
64
64
64
64
65
65
67
62
62
66
67
64
64
64
64
64
64
64
64
64
64
63
63
63
63
63
63
62
62
62
65
64
64
65
65
65
65
65
65
65
65
65
65
70
74
73
72
71
71
71
71
71
73
74
77
77
78
78
78
78
78
78
78
78
78
78
77
76
76
76
76
76
76
76
76
76
76
76
76
76
77
77
77
78
78
78
79
79
79
79
79
79
79
79
79
79
79
79
81
84
84
84
83
83
83
83
82
82
82
82
82
84
85
87
88
87
86
86
84
84
84
83
80
76
76
73
79
79
85
87
90
90
92
93
93
95
94
94
91
88
92
92
102
103
113
116
116
117
122
128
129
129
130
130
127
128
126
126
128
126
126
126
129
129
131
131
130
131
131
132
132
131
131
131
130
129
129
129
128
128
128
128
126
127
128
130
131
135
137
138
138
140
141
141
141
143
140
141
142
142
138
138
138
137
136
136
135
135
134
134
135
135
134
134
135
135
135
135
134
135
135
133
133
133
133
133
133
133
132
132
132
132
132
132
132
133
131
131
131
131
131
131
130
128
129
130
129
129
128
126
127
122
120
120
119
118
120
119
116
112
112
112
112
113
111
109
109
107
103
101
101
102
102
102
102
103
103
104
103
106
107
107
106
106
106
105
108
106
106
105
105
106
107
107
109
108
108
106
106
108
108
108
108
106
110
110
111
110
110
109
109
110
109
109
108
107
107
107
108
110
111
114
116
117
117
117
117
117
116
116
115
115
115
111
111
110
110
109
107
105
105
105
105
105
105
105
104
104
99
99
96
96
95
90
90
89
87
87
87
87
88
90
91
89
90
92
93
95
95
95
95
93
93
93
93
93
92
92
95
99
100
98
99
98
97
97
97
96
97
100
106
110
124
125
130
132
132
132
185
188
198
202
203
202
204
204
204
205
206
201
202
196
193
192
190
190
191
192
192
193
192
192
192
195
198
197
198
198
196
195
195
194
197
197
196
193
194
195
197
193
190
190
190
190
190
189
187
186
186
186
186
186
186
186
186
186
186
184
184
184
184
183
183
182
181
180
180
179
178
178
177
178
179
182
183
182
184
186
187
188
189
189
186
184
183
182
182
182
182
182
181
181
181
180
180
177
177
175
175
175
174
174
174
173
173
173
172
171
171
173
173
174
180
175
173
173
171
172
170
171
169
161
161
159
160
159
159
155
157
160
161
161
160
160
160
155
153
153
153
148
146
146
140
140
140
137
128
127
123
121
120
120
117
118
116
118
119
118
117
116
116
116
122
124
135
137
134
132
132
132
133
134
135
137
134
133
135
134
134
134
139
146
150
150
151
150
148
151
149
148
148
148
146
140
140
140
136
136
134
132
132
131
131
131
131
130
129
128
127
127
126
126
125
124
124
122
122
121
121
118
116
116
116
115
115
112
112
111
111
110
110
110
110
110
106
106
103
102
102
101
101
101
102
102
106
110
109
108
108
109
111
111
113
113
113
115
117
119
119
119
116
115
115
113
113
114
112
109
109
106
106
104
104
105
106
106
106
103
103
103
103
103
103
102
99
97
97
97
96
96
96
96
96
96
96
96
95
95
94
94
94
93
93
93
93
93
91
91
90
89
86
86
86
81
81
81
82
85
85
84
84
84
84
84
86
84
84
85
86
86
86
86
86
86
86
86
85
85
85
84
84
82
79
79
78
78
78
78
76
76
76
78
77
78
84
82
84
84
86
88
88
88
88
88
88
86
87
85
86
93
94
97
91
87
87
87
88
91
93
95
97
97
96
95
95
94
94
94
94
93
96
107
112
114
114
114
114
114
114
114
114
114
114
114
115
115
115
115
115
114
109
110
108
108
108
108
108
108
109
107
107
107
107
107
108
117
118
126
125
129
128
130
133
132
132
131
131
131
131
131
131
132
132
131
131
131
131
129
129
129
130
130
130
129
127
127
127
127
127
123
124
124
124
124
124
124
124
124
124
121
122
121
128
124
123
122
122
122
122
121
121
121
120
120
120
120
120
119
119
119
119
120
120
121
121
122
123
119
116
113
110
108
108
106
106
108
110
122
122
122
122
122
122
122
122
122
122
122
122
122
117
117
117
117
117
114
110
110
110
110
109
108
108
108
108
108
108
107
107
106
106
106
106
106
106
106
106
106
106
106
106
104
104
104
104
104
103
102
101
101
101
99
99
99
99
99
98
98
96
96
97
97
98
97
108
108
108
107
108
108
107
107
108
109
107
110
110
110
111
109
111
111
112
112
113
113
114
120
121
124
125
124
124
125
126
125
124
123
123
121
115
115
116
128
136
140
142
143
143
143
146
145
145
152
151
153
158
159
158
160
159
159
159
158
158
156
157
157
154
152
146
146
143
141
141
141
141
141
141
141
140
140
140
140
140
140
144
145
150
154
151
184
185
187
188
191
196
191
190
188
188
188
187
187
188
188
187
187
187
187
187
187
187
187
187
186
186
185
186
185
185
183
182
181
180
179
178
178
177
178
178
178
174
174
174
174
174
172
172
172
172
170
170
170
168
168
167
167
166
166
166
164
164
164
163
162
159
159
159
159
157
157
158
158
158
158
163
166
166
160
159
158
154
154
154
154
155
155
155
154
155
154
154
154
155
156
158
167
166
163
159
152
146
149
148
149
149
148
148
146
147
145
145
145
142
141
140
138
134
134
134
129
125
119
114
114
105
104
104
104
105
102
102
103
102
102
101
101
101
100
100
100
99
99
96
90
90
91
90
88
91
86
83
83
83
84
84
84
83
83
83
83
82
82
81
82
82
82
83
83
83
82
82
82
83
83
82
79
79
79
79
81
81
84
86
87
87
92
91
90
99
98
98
98
98
98
96
96
96
96
96
96
95
92
92
92
93
88
88
89
89
84
84
86
87
88
87
85
83
83
82
83
85
84
84
84
83
83
85
85
86
83
88
91
88
87
86
87
87
87
87
87
87
87
86
85
85
85
85
84
83
83
83
82
81
80
80
81
81
81
81
81
81
81
80
79
78
78
78
79
79
79
78
78
78
78
78
78
78
78
78
78
78
78
78
78
78
78
78
78
78
78
78
78
77
77
77
76
75
74
74
72
72
72
72
72
73
73
73
73
73
73
73
74
77
77
75
71
71
69
69
70
72
74
75
76
77
79
82
83
81
81
80
79
78
77
79
79
78
78
83
87
105
118
120
125
124
130
140
140
140
137
136
133
134
134
134
135
137
137
136
135
134
134
133
132
132
129
129
128
128
128
128
128
128
128
127
127
127
127
127
127
127
126
126
126
126
126
126
127
129
129
130
129
130
126
126
126
126
127
130
132
135
135
135
134
133
133
133
133
133
133
133
133
133
132
132
132
131
132
132
132
133
132
135
135
135
134
133
133
133
132
131
128
127
128
126
126
125
125
124
123
123
120
120
120
119
119
118
113
110
110
110
110
119
117
118
111
114
110
106
106
104
106
107
112
111
111
111
109
108
107
106
106
104
103
102
102
101
102
103
103
104
82
82
81
81
81
80
80
82
83
80
79
79
78
78
78
78
78
78
76
76
76
76
76
75
75
74
73
73
73
73
73
74
74
77
76
76
77
77
78
77
77
77
77
77
77
77
76
76
75
75
76
75
75
77
79
83
82
83
83
82
82
80
80
80
80
80
80
79
78
77
77
77
77
77
77
77
78
78
78
78
77
77
76
77
73
65
65
66
67
68
67
66
63
63
63
63
62
62
61
61
61
61
61
61
61
61
61
61
61
61
61
59
59
59
59
59
59
59
61
60
61
60
60
61
61
61
61
61
61
61
61
61
60
60
60
59
58
58
58
58
58
57
57
57
56
56
55
55
50
50
50
49
50
48
48
46
46
45
44
45
45
46
47
48
49
53
54
54
53
53
53
53
53
53
53
53
53
53
53
53
52
53
52
51
49
48
47
47
42
41
40
40
39
39
40
40
40
40
40
40
39
39
39
39
39
39
39
37
37
37
37
36
36
36
36
36
37
38
37
37
37
37
40
41
41
41
41
41
43
43
43
47
48
49
50
49
49
54
55
57
57
57
58
58
56
61
65
67
70
82
94
94
94
94
94
93
93
103
103
106
106
105
106
106
106
105
105
105
105
105
105
105
105
105
105
105
105
105
106
108
109
109
109
110
110
110
108
109
113
113
113
113
113
113
113
113
114
116
117
118
118
119
118
118
118
118
118
118
118
117
117
117
116
116
116
116
116
114
114
114
114
114
114
114
114
114
113
112
112
112
112
112
111
111
111
111
111
109
109
109
109
109
109
109
109
112
114
115
115
118
118
116
116
115
115
112
111
111
111
112
112
116
116
117
117
115
116
112
110
107
107
107
107
106
106
106
106
106
106
106
103
103
102
102
99
98
98
98
98
98
98
98
98
98
96
95
94
88
87
83
84
84
83
83
81
81
79
79
76
77
75
73
72
70
67
66
65
65
64
64
64
64
63
64
64
64
64
64
62
59
55
55
55
53
53
53
53
53
53
53
53
53
53
53
53
53
53
53
53
53
53
53
50
49
49
48
48
47
48
48
49
49
49
49
49
48
46
46
46
45
47
45
43
43
44
47
49
51
51
51
52
52
52
51
51
51
50
50
50
50
51
51
51
50
50
50
48
49
49
50
51
52
53
53
53
53
53
50
50
50
50
50
50
49
49
49
50
50
49
47
47
47
46
46
46
46
45
46
46
46
46
46
46
47
47
47
46
46
46
47
50
51
50
50
50
50
50
51
53
56
63
65
67
69
70
70
71
71
72
72
71
70
68
68
65
65
65
65
65
65
65
65
65
66
66
66
65
65
65
65
62
62
62
62
62
62
61
61
61
60
60
60
60
60
60
60
60
60
60
59
59
59
59
59
59
59
59
59
59
59
59
59
59
59
59
59
59
59
59
59
59
59
59
59
59
59
59
59
58
58
58
58
58
58
58
58
57
57
57
55
54
54
55
55
55
57
58
60
60
59
58
62
63
79
79
79
81
86
95
95
95
95
96
96
96
96
96
96
98
95
95
96
96
95
95
93
93
93
93
92
91
91
91
91
91
91
91
90
90
90
91
91
92
90
90
90
90
90
90
90
90
90
90
85
86
85
86
86
86
84
84
84
83
82
83
79
79
81
83
85
84
86
86
90
90
88
88
87
88
88
88
88
88
88
88
88
88
89
93
93
92
94
94
94
94
93
94
94
93
93
91
91
92
90
90
91
91
92
91
92
90
88
87
87
87
87
85
85
85
84
84
84
81
81
81
81
81
81
81
79
79
79
79
79
79
78
78
78
78
78
78
78
77
77
77
77
73
73
73
69
69
68
68
68
68
68
67
66
65
65
65
65
65
65
63
63
61
60
61
61
61
62
62
62
62
62
63
63
63
63
63
64
63
63
63
63
63
63
63
63
62
62
61
58
54
53
57
58
55
53
53
53
53
53
53
53
53
55
55
54
53
53
53
53
53
53
53
53
53
53
51
51
52
52
50
50
51
55
57
57
53
53
53
53
53
53
56
56
58
54
53
55
59
62
69
74
74
79
80
79
80
79
80
84
84
84
83
82
82
82
82
82
82
82
82
82
82
82
82
82
82
82
82
82
82
82
82
81
81
79
79
79
79
79
79
79
79
79
79
79
79
79
79
78
78
78
78
79
78
78
78
79
83
84
87
87
89
89
87
87
87
87
87
86
85
85
85
84
83
83
79
80
80
81
82
82
82
82
81
81
82
82
86
87
86
90
87
87
88
94
95
96
97
96
95
95
95
96
95
97
98
98
94
94
92
93
90
90
86
85
85
85
87
90
92
93
92
92
90
91
90
90
89
89
87
85
85
83
84
82
81
81
81
81
84
84
84
84
85
84
84
85
91
125
130
130
129
129
128
128
129
129
127
126
124
122
123
123
124
124
124
123
123
122
122
123
123
124
124
124
123
126
126
126
126
126
125
125
126
128
127
127
126
127
127
129
134
137
145
165
165
186
188
190
190
190
192
192
192
191
191
191
191
191
191
191
191
186
186
186
187
187
188
188
188
188
188
188
188
187
186
186
187
187
188
189
191
190
190
190
190
190
189
188
187
187
186
188
188
192
194
194
191
191
197
196
197
200
199
189
190
186
186
186
183
182
180
180
180
181
181
181
175
174
174
173
174
175
175
175
170
169
167
164
163
161
161
160
159
161
162
160
162
161
158
158
157
157
155
154
153
153
153
153
153
153
152
152
151
152
153
156
155
155
151
151
149
147
146
146
146
146
148
148
147
148
147
147
145
144
144
144
144
140
140
138
137
134
134
133
131
128
122
122
122
118
118
117
117
117
117
117
117
120
116
116
113
112
109
108
108
108
108
108
108
108
106
106
106
106
104
104
104
104
104
102
99
98
97
95
94
92
91
91
91
91
90
90
89
89
88
88
88
88
87
86
86
84
84
84
84
84
84
84
84
83
79
79
80
79
79
78
78
78
76
74
75
74
74
74
75
76
75
75
75
82
82
83
82
80
79
77
75
75
70
71
63
61
59
59
59
62
64
68
67
69
69
63
61
62
62
62
62
63
62
62
62
62
62
62
62
63
63
63
69
69
79
79
79
79
79
79
79
79
79
79
79
79
79
79
79
78
78
78
78
79
78
77
77
77
78
78
77
78
78
78
78
78
77
77
77
76
76
76
75
77
83
90
106
107
108
108
108
109
109
110
110
112
113
113
113
113
113
113
113
113
113
113
113
113
114
113
113
113
113
113
113
113
113
117
116
115
113
112
112
110
110
109
110
110
109
107
105
105
103
103
103
103
100
100
100
100
100
100
100
97
96
96
95
96
95
92
93
94
92
92
90
90
91
92
93
97
98
100
100
100
101
103
102
102
102
103
103
103
102
100
100
97
98
97
104
104
107
106
109
112
111
110
111
109
109
106
105
105
105
104
104
104
104
103
101
101
98
99
98
98
96
97
97
98
98
99
99
102
102
101
102
101
100
100
98
98
98
99
102
102
100
99
99
99
100
101
103
105
100
97
97
97
97
97
96
95
95
95
95
94
92
92
100
101
100
100
101
99
100
100
100
118
121
128
136
136
137
137
138
138
138
138
138
138
138
138
138
138
138
138
137
136
135
132
132
132
132
132
132
132
132
132
132
132
132
132
132
132
132
132
132
131
132
142
141
144
148
151
150
154
154
154
154
154
153
152
151
151
151
151
151
151
150
150
148
148
148
148
148
148
151
152
158
158
167
168
166
165
165
165
167
166
166
164
164
164
167
167
167
167
167
166
164
164
164
164
164
167
161
161
160
160
160
163
164
162
160
160
159
158
156
156
156
155
155
154
148
145
144
143
142
141
141
138
138
137
137
134
133
133
133
132
132
130
118
118
118
117
114
108
107
106
104
102
102
102
102
101
102
100
98
98
99
99
98
97
94
88
88
88
88
89
85
88
94
97
99
99
94
92
89
90
91
91
91
91
91
91
90
90
88
88
89
88
88
88
89
89
85
83
85
83
83
79
79
76
76
74
69
69
67
67
66
66
67
66
66
66
65
64
64
64
63
59
59
58
57
57
58
58
58
56
56
56
56
56
56
56
56
56
56
57
57
56
56
55
55
55
55
55
55
55
55
55
55
55
55
55
55
55
55
55
55
55
55
55
55
53
53
54
53
53
54
54
54
54
54
54
54
54
55
58
56
53
53
54
51
51
53
53
53
52
52
53
54
54
54
54
53
50
50
47
47
47
48
48
48
47
47
45
45
45
45
45
45
45
45
45
45
45
44
44
44
43
43
42
41
41
41
40
41
41
42
42
42
42
42
42
42
42
42
42
42
42
42
44
43
43
42
41
38
38
38
36
36
35
35
36
36
36
36
36
36
36
36
37
39
90
92
96
112
114
115
117
117
116
118
118
120
120
119
119
119
119
120
119
119
119
119
118
118
119
119
122
122
126
126
126
126
126
126
126
126
126
126
126
125
125
124
123
122
122
122
122
121
121
121
121
121
121
121
121
121
118
119
120
120
120
120
120
120
121
121
121
121
121
121
123
124
124
124
122
123
121
121
121
119
121
123
125
129
129
129
129
128
129
129
127
126
121
122
120
119
116
116
106
106
103
103
103
103
103
103
103
105
106
106
106
104
103
101
100
100
99
98
92
90
90
87
86
86
86
86
86
89
88
89
88
86
86
84
81
81
81
79
76
76
76
76
76
76
76
76
76
76
76
76
76
75
75
75
73
73
73
71
70
69
64
62
61
60
60
60
62
62
61
61
61
61
61
61
61
60
58
58
54
54
57
56
56
58
65
71
72
72
72
71
71
72
72
72
72
70
70
69
69
69
68
67
61
60
60
60
60
59
58
59
60
59
61
61
66
67
67
68
68
67
67
67
68
67
69
69
69
70
70
68
67
67
67
63
63
63
63
63
68
68
68
70
70
66
66
67
67
69
70
71
71
71
71
72
73
73
73
74
74
73
68
67
69
68
67
67
66
66
66
66
66
71
71
72
74
74
75
75
75
75
75
75
75
75
75
75
76
79
79
81
81
81
81
81
82
82
82
82
83
84
86
88
88
87
91
103
105
105
106
107
107
127
129
140
143
142
143
141
141
141
140
140
140
140
140
139
139
138
138
137
136
139
139
139
139
139
139
139
137
136
135
135
145
144
152
203
217
252
254
258
256
256
259
265
267
267
267
268
268
268
268
269
269
269
271
274
274
276
276
276
276
277
278
280
280
281
294
300
303
301
301
303
304
306
306
306
308
319
320
320
321
321
319
320
315
317
326
333
338
345
345
341
341
341
341
347
362
383
385
417
430
463
458
462
512
513
519
527
534
545
557
561
567
569
569
569
569
568
567
568
567
567
568
568
568
568
568
569
566
566
569
584
587
592
612
644
711
772
779
784
785
789
794
797
798
799
790
774
774
774
779
779
781
786
787
797
796
798
799
797
793
782
779
781
782
779
779
781
779
775
772
761
761
760
757
757
757
757
761
759
766
764
757
755
755
755
759
742
744
739
754
789
810
806
801
801
802
790
787
789
788
793
793
792
791
785
832
900
953
1010
1021
1063
1094
1065
1064
1049
1033
1032
1025
1023
1025
1025
1025
1015
1010
1008
1010
1007
1005
1003
1003
992
990
991
990
994
990
990
987
983
983
983
984
983
989
995
1004
1005
1010
1006
994
1003
1002
986
974
939
933
940
950
957
957
957
944
933
933
937
930
931
932
929
937
943
1053
1053
1054
1055
1023
1033
1028
1028
1027
1026
1024
1026
1023
1024
1020
1015
995
986
982
980
967
956
949
947
947
949
940
932
931
933
915
916
915
913
908
913
910
904
918
921
919
918
908
907
909
904
889
888
871
870
867
855
843
845
842
824
816
791
785
784
780
783
790
779
770
749
723
711
709
711
752
755
804
805
789
874
877
885
872
870
881
900
988
1021
1025
1027
1045
1034
1035
1062
1060
1059
1056
1074
1049
1033
1015
982
997
1028
1073
1075
1125
1145
1158
1165
1186
1188
1212
1232
1218
1223
1207
1194
1194
1194
1197
1197
1200
1202
1202
1203
1203
1203
1203
1205
1219
1231
1249
1265
1289
1298
1309
1374
1396
1461
1479
1516
1565
1567
1639
1633
1699
1697
1739
1807
1818
1859
1971
1957
1993
2220
2217
2214
2274
2472
2470
2498
2502
2510
2515
2528
2511
2511
2508
2508
2508
2504
2485
2483
2481
2476
2476
2474
2474
2474
2475
2471
2473
2472
2471
2466
2464
2458
2445
2418
2416
2412
2410
2409
2407
2410
2411
2403
2403
2395
2393
2393
2393
2393
2393
2379
2352
2355
2366
2343
2350
2339
2360
2358
2464
2450
2436
2434
2430
2422
2409
2410
2419
2421
2420
2418
2410
2384
2384
2378
2369
2347
2326
2306
2304
2308
2310
2311
2306
2296
2297
2263
2253
2273
2277
2337
2427
2460
2452
2454
2466
2445
2420
2407
2305
2307
2288
2129
2075
2073
2107
2106
2109
2106
2071
2045
2005
1977
1941
1922
1913
1907
1886
1860
1851
1791
1788
1719
1726
1732
1708
1716
1687
1683
1673
1662
1659
1652
1652
1652
1531
1527
1503
1428
1411
1360
1365
1365
1362
1371
1374
1371
1359
1352
1359
1357
1361
1355
1254
1248
1272
1200
1199
1222
1266
1263
1261
1249
1236
1201
1206
1204
1204
1205
1211
1210
1190
1191
1188
1187
1189
1190
1189
1188
1178
1177
1166
1150
1148
1159
1213
1245
1329
1364
1476
1493
1523
1726
1793
2005
2077
2134
2142
2289
2303
3031
3123
3132
3138
3161
3122
3101
3101
3105
3103
3099
3087
3061
3064
3063
3063
3047
3046
3000
3001
3019
3045
3054
3065
3063
3102
3066
3065
3061
3056
3050
3042
3033
3015
3013
3012
3011
2999
2997
2997
2997
2977
2974
2966
2966
2956
2951
2946
2924
2924
2920
2917
2912
2904
2902
2901
2897
2894
2896
2892
2891
2872
2872
2872
2866
2866
2861
2844
2813
2808
2789
2761
2753
2750
2747
2750
2741
2728
2709
2685
2685
2678
2674
2663
2658
2658
2642
2635
2612
2600
2559
2442
2431
2426
2419
2414
2410
2405
2375
2333
2312
2312
2307
2278
2187
2093
2079
2000
1996
1940
1909
1798
1792
1745
1550
1271
1118
1010
985
963
947
850
833
721
682
398
285
232
121
122
125
126
125
122
117
97
97
99
113
154
161
239
247
246
250
249
251
252
252
276
360
364
372
416
418
425
426
436
447
447
447
454
467
469
471
473
472
471
471
469
469
468
470
471
471
471
475
475
475
477
476
476
478
481
483
486
488
495
498
500
500
500
499
499
500
500
500
500
499
499
499
499
499
499
499
501
498
508
509
507
512
515
528
531
541
541
541
546
546
546
546
543
544
542
542
543
544
547
547
548
547
547
547
551
558
567
567
571
576
570
570
571
570
568
567
552
552
540
540
540
540
540
540
540
539
537
537
535
535
535
535
530
530
528
507
496
479
479
467
466
455
452
446
435
428
429
424
417
418
423
422
425
428
426
425
424
425
425
424
425
425
389
388
378
374
372
367
350
325
325
308
308
307
306
304
300
302
301
305
303
300
299
275
275
264
259
259
253
250
242
239
239
235
236
236
234
234
235
232
225
223
222
222
221
219
223
223
222
225
225
225
226
226
226
225
225
224
223
220
219
214
216
216
218
217
216
214
215
206
208
212
225
212
211
207
209
211
213
216
212
212
207
207
208
208
203
203
193
190
186
186
186
187
188
187
187
187
187
187
188
189
192
192
200
207
207
203
204
203
212
260
259
263
263
265
264
261
262
277
341
356
447
542
560
562
579
580
587
588
589
596
599
600
601
599
600
600
601
599
602
602
602
600
599
593
597
597
594
600
618
620
621
620
622
626
631
631
631
630
630
630
642
644
644
646
646
644
645
644
645
645
639
639
639
639
640
641
641
641
640
630
628
629
634
637
636
634
638
641
642
642
642
643
643
644
644
644
644
644
646
645
645
651
655
650
634
631
633
637
626
628
629
629
620
621
617
613
624
633
646
622
633
637
651
669
670
671
674
674
669
688
683
683
687
690
680
673
662
661
662
661
659
659
659
659
654
649
642
637
625
618
576
570
574
577
565
569
576
574
580
567
564
566
573
569
566
564
561
562
560
554
555
564
562
558
543
540
541
547
548
538
537
536
536
533
531
539
540
542
539
535
533
525
523
525
532
537
541
553
552
554
536
547
529
530
527
520
514
512
510
510
511
508
499
496
494
496
491
485
487
475
473
472
476
476
476
470
469
469
466
467
463
461
464
460
458
459
464
472
471
468
468
459
459
457
457
456
453
453
452
447
447
447
443
441
435
434
425
417
405
405
401
403
402
402
402
399
397
397
395
395
393
444
435
437
439
421
414
409
406
404
404
404
405
403
409
416
429
459
521
520
517
517
513
513
512
502
507
516
517
508
507
508
510
506
509
511
512
521
583
604
610
612
614
610
617
613
615
617
622
622
606
606
616
621
645
648
647
644
645
646
654
696
807
831
841
833
841
845
849
896
918
1036
1116
1148
1157
1169
1240
1560
1621
1908
2291
2350
2408
2452
2439
2448
2459
2514
2521
2525
2534
2531
2530
2525
2541
2604
2695
2720
2727
2745
2746
2745
2776
2781
2788
2788
2785
2784
2784
2785
2785
2790
2793
2784
2785
2788
2784
2793
2809
2813
2814
2778
2791
2807
3056
3081
3157
3156
3201
3234
3233
3262
3257
3412
3420
3418
3425
3426
3425
3423
3424
3422
3422
3421
3420
3413
3411
3398
3399
3396
3393
3392
3386
3386
3380
3379
3361
3336
3338
3333
3333
3332
3329
3346
3439
3515
3581
3603
3615
3650
3630
3624
3605
3611
3585
3579
3555
3536
3536
3534
3451
3438
3397
3391
3391
3382
3383
3391
3398
3418
3368
3385
3345
3321
3296
3241
3241
3229
3220
3216
3218
3328
3310
3398
3416
3418
3379
3374
3345
3346
3293
3252
3231
3274
3349
3455
3545
3644
3667
3866
3856
3865
3837
3806
3745
3738
3703
3701
3658
3658
3647
3625
3624
3614
3613
3610
3611
3631
3609
3326
3326
3326
3324
3265
3269
3264
3225
3210
3173
3131
3124
3103
3105
3101
3094
3035
3024
2990
2980
2981
2978
2991
3009
3002
3118
3039
3045
3046
3066
3064
3054
3047
3053
3056
3056
3057
3037
3013
3016
3020
3026
3006
2990
3003
2932
2910
2893
2904
2905
2787
2795
2804
2799
2787
2771
2761
2754
2742
2741
2708
2681
2680
2675
2635
2554
2478
2454
2398
2394
2387
2385
2366
2345
2340
2344
2344
2335
2325
2324
2323
2311
2292
2284
2282
2279
2277
2261
2231
2229
2203
2159
2159
2147
2135
2126
2121
2116
2101
2098
2083
2077
2064
2055
2046
2032
2013
2010
1981
1880
1847
1841
1839
1837
1827
1782
1779
1778
1761
1759
1755
1754
1751
1735
1718
1709
1604
1579
1573
1557
1545
1541
1539
1530
1328
1314
1270
1263
1132
1057
746
482
421
365
131
128
126
124
122
117
117
117
111
112
111
107
107
107
107
102
102
102
101
100
98
94
94
94
92
90
89
89
89
90
97
99
102
106
106
102
98
92
92
93
92
93
93
93
92
93
93
94
93
93
93
91
78
79
78
79
79
78
78
78
78
79
81
85
96
122
122
122
121
121
121
120
120
119
123
130
132
132
132
133
134
134
134
130
130
130
129
128
127
127
127
128
128
128
130
132
132
132
132
132
127
125
130
137
170
196
212
225
236
244
255
256
263
292
295
297
312
313
312
312
312
312
312
313
313
313
313
312
312
310
307
307
307
307
307
305
305
305
304
303
301
301
301
300
300
300
300
300
300
299
298
297
297
297
295
294
294
294
294
293
292
292
292
292
291
290
289
286
287
285
285
284
284
284
287
286
285
283
285
290
285
286
286
285
283
284
283
284
282
282
282
278
278
278
278
278
278
277
277
276
276
276
274
272
272
269
266
266
266
267
265
261
252
252
253
249
240
240
239
237
226
226
226
226
225
223
214
212
211
211
212
211
211
207
205
197
196
196
196
195
195
190
183
182
182
182
185
185
186
186
160
163
163
166
169
169
178
177
173
170
156
157
161
164
170
178
174
177
175
175
174
172
170
171
171
171
170
164
164
160
160
159
159
159
157
157
156
153
153
150
144
144
148
148
148
147
146
148
148
148
147
146
146
146
140
140
140
138
138
137
135
134
133
134
133
133
134
132
131
129
129
129
129
129
129
128
127
126
126
124
124
125
124
122
122
123
122
122
122
122
120
121
121
120
119
119
121
122
124
119
121
125
129
147
153
159
153
154
154
159
159
160
159
159
152
152
147
146
146
146
144
132
132
132
131
131
131
131
131
131
132
132
130
130
129
129
129
120
120
119
120
119
119
119
119
118
118
118
118
118
115
115
113
111
111
111
110
110
110
110
109
106
103
103
102
101
100
100
100
98
98
97
97
94
94
94
94
94
94
94
94
93
93
90
90
90
90
90
90
90
90
90
90
90
90
89
89
89
88
88
88
89
91
93
91
93
93
92
92
93
92
91
91
90
90
87
86
86
86
84
83
82
79
79
81
81
80
80
79
79
79
77
76
74
74
72
72
67
67
67
66
66
66
65
65
64
62
58
58
56
56
56
54
54
54
53
53
52
50
50
50
49
50
46
44
43
47
48
52
54
60
55
56
57
62
65
66
66
66
65
65
67
70
72
72
73
73
74
74
74
74
75
75
74
72
73
72
72
72
72
71
70
72
72
76
79
82
81
81
81
81
84
84
84
84
84
84
84
84
84
83
83
84
86
86
86
92
92
93
93
91
91
89
90
91
92
92
92
92
92
94
94
94
94
94
94
94
94
94
94
94
94
94
94
93
95
98
100
108
115
117
120
121
120
121
123
124
125
128
126
126
128
129
129
129
129
129
129
128
127
127
126
126
126
126
126
126
126
124
124
124
123
122
121
121
123
123
124
125
125
125
125
124
124
124
124
125
125
126
126
128
132
131
132
130
145
145
146
146
148
147
146
141
138
137
132
132
131
130
132
130
130
131
134
134
134
132
132
131
131
131
131
131
131
130
129
128
128
128
129
127
126
126
126
126
126
128
128
130
129
130
134
133
137
137
137
135
127
127
125
128
131
129
130
128
127
125
125
129
141
144
154
155
166
166
174
175
176
176
174
174
174
172
172
172
170
170
169
168
163
163
161
162
161
161
161
165
167
166
164
164
163
163
162
162
162
162
162
162
162
151
151
151
150
149
149
149
149
149
149
149
147
145
146
146
150
151
151
151
151
151
149
147
148
147
146
147
144
160
171
179
179
194
196
196
198
196
196
197
197
196
196
196
195
194
195
197
197
202
205
206
208
207
203
201
205
205
205
206
206
205
205
204
192
192
190
191
195
203
205
205
203
201
201
199
192
190
186
176
172
171
171
174
174
177
178
183
182
184
184
183
184
182
180
178
173
173
168
163
163
163
163
158
159
158
150
150
150
153
154
154
156
156
157
159
159
159
164
164
164
163
163
162
164
171
183
186
185
185
185
186
184
186
187
188
192
191
190
190
190
190
190
188
186
188
189
190
189
188
188
186
186
186
186
186
186
178
178
172
171
169
168
168
168
172
173
173
172
171
170
167
165
164
166
172
170
169
167
164
168
168
168
169
170
170
170
170
171
172
172
172
172
172
173
172
170
168
166
166
166
165
164
163
163
162
163
163
162
161
161
158
167
183
182
184
185
210
217
223
228
239
239
239
237
233
232
231
231
231
231
231
229
229
229
229
229
228
229
228
226
226
225
225
224
226
226
220
221
223
223
223
223
223
224
221
221
224
224
225
224
217
218
222
226
238
239
239
239
236
236
235
235
236
238
239
239
239
239
243
252
250
245
242
239
238
238
238
248
262
266
268
261
260
259
259
260
261
261
262
265
264
265
265
267
265
265
271
277
281
281
278
279
274
275
274
273
267
255
255
253
252
251
249
248
248
248
246
245
242
240
240
242
242
242
239
239
239
238
236
236
235
238
238
234
233
229
227
226
227
226
225
230
234
235
229
228
226
226
227
218
217
216
207
191
188
187
189
189
186
189
191
192
192
192
191
190
190
190
190
190
191
191
190
179
179
178
180
181
180
180
180
181
182
182
183
186
186
185
185
186
186
185
184
184
183
183
183
181
181
179
174
169
165
163
159
159
159
159
159
160
160
160
159
156
158
157
158
158
158
156
157
150
150
152
152
154
155
153
154
158
153
154
153
150
152
152
153
152
148
147
145
146
146
147
146
146
138
138
123
123
123
128
142
147
145
151
159
170
173
194
195
200
211
212
218
219
216
216
215
216
212
211
212
210
212
212
212
212
214
214
216
215
215
214
214
216
217
217
217
216
214
214
214
214
215
214
213
213
212
209
209
207
206
206
204
204
204
204
204
204
205
204
203
204
202
201
201
198
198
197
191
192
191
190
190
188
188
188
188
187
186
186
186
186
186
185
185
185
182
181
181
181
180
175
172
172
171
171
170
170
169
165
165
164
164
164
164
163
161
162
163
163
161
160
159
155
153
153
148
142
140
137
124
122
119
120
120
119
119
120
121
124
123
122
119
119
114
115
113
114
115
115
115
108
107
107
107
106
106
106
105
103
99
99
99
99
94
94
94
94
94
91
91
92
91
91
89
89
87
85
86
85
85
89
90
96
97
95
93
94
97
97
97
99
98
99
99
96
96
96
96
96
96
96
96
96
97
90
92
96
96
100
101
101
100
103
101
101
99
97
97
97
96
108
108
113
115
116
117
117
118
118
118
118
118
123
127
127
132
132
135
139
139
139
137
136
136
136
136
135
135
135
135
135
135
134
133
133
133
133
133
133
133
132
131
131
131
132
132
132
132
129
132
132
132
132
132
132
132
132
132
131
132
130
130
131
130
129
125
124
125
125
125
119
119
119
119
118
117
117
118
118
117
117
116
115
115
115
117
120
122
123
124
125
125
124
126
126
123
124
121
127
127
130
131
129
131
131
131
130
130
132
131
126
127
126
126
126
123
121
121
121
120
121
121
121
122
119
122
128
128
128
128
139
139
139
144
146
147
143
143
140
141
141
145
146
145
144
143
140
140
141
143
146
144
144
141
140
140
141
137
137
137
137
137
136
133
133
131
131
131
132
132
132
132
133
132
131
131
131
131
131
131
131
131
131
129
127
127
125
125
125
125
125
125
125
125
125
125
124
124
123
122
122
121
120
116
114
111
108
108
108
108
108
108
107
107
107
107
107
107
107
107
107
106
105
102
101
101
101
100
98
96
94
94
94
93
91
90
90
90
89
88
88
87
81
82
82
82
81
81
81
81
81
79
78
77
77
76
75
75
73
73
72
72
72
72
77
77
79
79
78
80
81
80
79
77
76
76
76
76
76
75
73
73
73
74
75
75
75
73
74
72
72
69
70
73
73
62
62
61
64
66
68
67
62
61
61
61
65
64
63
63
62
61
60
59
61
61
59
57
57
57
57
56
58
58
58
57
57
57
57
57
57
66
69
70
74
74
75
75
75
75
75
75
76
76
75
75
74
74
74
74
74
75
75
75
76
77
77
77
80
81
82
83
97
129
133
134
134
146
145
145
151
151
151
152
153
157
164
175
177
190
213
214
216
217
231
232
232
233
235
237
237
236
235
236
237
239
242
244
245
245
246
244
243
243
243
242
242
241
241
241
241
238
238
237
237
235
233
232
232
232
232
230
229
229
229
229
228
228
228
228
228
227
227
227
227
226
226
226
226
225
226
225
224
222
221
221
220
220
219
219
218
215
214
214
214
213
212
211
208
208
207
204
202
195
195
195
195
193
192
189
186
186
183
181
176
175
175
174
174
174
173
172
170
162
157
152
146
143
122
122
120
119
109
81
66
56
53
37
30
27
26
21
13
10
6
6
5
5
5
5
5
5
5
5
5
6
6
6
6
5
5
5
5
5
5
5
5
5
5
5
5
5
5
5
5
5
5
5
5
5
5
5
5
5
5
5
5
5
5
5
5
5
4
4
4
4
4
4
4
4
4
4
4
4
4
4
4
4
4
4
4
4
4
4
4
4
4
4
4
4
4
4
4
4
4
4
4
4
4
4
4
4
4
4
4
4
4
4
3
2
2
2
2
2
2
3
4
4
4
4
4
5
5
6
6
7
7
10
10
10
10
10
10
10
13
13
13
15
18
18
20
23
30
30
31
35
36
56
65
66
66
66
66
66
66
68
70
72
73
74
74
75
75
80
82
87
102
106
120
122
127
146
157
157
157
156
156
156
156
156
156
156
156
156
156
156
156
156
156
156
156
157
159
163
163
166
171
171
172
173
173
173
174
174
174
173
173
173
173
173
174
177
233
262
274
276
279
279
285
287
291
292
303
306
319
319
325
373
373
385
387
394
403
402
445
460
460
461
462
461
462
462
461
461
463
473
475
475
477
476
477
478
479
478
478
482
486
495
516
535
540
540
541
543
543
543
548
550
550
549
549
549
549
549
549
549
549
548
544
543
545
545
546
551
552
553
554
554
554
553
553
552
551
549
549
547
548
553
553
553
553
552
552
554
646
677
712
717
741
755
738
738
739
742
733
727
719
718
717
717
716
716
721
719
724
725
726
727
728
717
717
731
732
731
722
722
720
715
709
703
697
694
682
682
681
681
681
672
672
664
659
657
655
655
652
649
638
637
638
637
631
628
626
629
620
619
592
592
591
591
591
585
584
584
583
584
582
576
594
601
594
582
590
593
604
610
613
618
622
614
614
611
610
628
639
641
644
640
649
656
693
744
803
810
820
816
820
830
832
832
832
817
816
810
810
809
807
807
806
797
795
794
792
786
782
780
780
779
760
756
756
754
740
740
733
733
737
736
736
737
737
726
725
708
706
697
698
701
700
700
713
708
676
675
675
676
677
678
678
677
678
678
662
660
659
663
671
673
681
732
730
725
731
720
727
742
727
731
731
728
728
722
723
720
728
722
695
702
701
697
695
689
677
674
659
659
656
655
655
644
633
630
631
629
614
608
609
610
611
603
595
586
578
577
575
562
562
562
559
554
553
552
552
548
548
547
535
530
521
518
515
514
509
492
489
487
486
473
471
471
470
470
466
465
452
428
426
427
426
426
426
425
425
422
422
422
421
420
406
403
402
402
402
389
388
388
386
385
373
372
371
371
371
371
373
372
360
352
342
341
334
336
339
339
331
309
307
301
305
305
307
307
303
303
286
287
282
274
267
259
252
251
251
251
251
251
249
248
246
246
249
251
260
260
261
253
247
241
242
246
249
249
249
252
252
251
251
251
251
252
249
249
242
242
246
239
245
258
285
298
301
317
319
319
321
325
332
350
349
350
349
348
341
337
336
334
334
335
338
334
333
333
333
330
326
322
317
317
316
320
320
323
323
321
320
317
317
317
317
318
307
306
295
296
294
294
293
291
291
297
296
302
316
321
327
327
331
334
336
337
337
336
336
337
336
337
337
337
337
338
344
363
507
515
519
544
543
564
586
588
593
612
616
618
632
631
632
631
623
625
620
622
628
629
633
634
635
631
628
630
637
639
639
640
639
645
643
649
680
685
683
683
678
677
676
674
677
677
672
671
672
672
672
668
660
652
651
650
650
651
653
650
648
647
647
647
646
645
641
641
641
637
627
626
626
622
603
603
600
599
598
600
600
588
588
587
587
585
588
589
584
585
585
585
583
579
575
573
567
564
564
564
564
563
560
560
559
559
559
559
559
559
558
558
557
557
553
543
526
526
526
526
524
524
524
524
523
521
521
521
521
517
518
508
477
468
462
462
462
461
463
463
460
460
460
466
460
454
451
446
429
421
411
402
407
408
403
399
395
385
368
345
342
347
346
350
352
352
349
346
346
346
333
329
326
323
332
328
334
341
354
363
391
413
411
413
410
431
439
474
488
508
507
671
673
674
673
674
652
649
651
650
651
652
653
653
654
648
649
648
647
648
644
643
642
650
651
651
653
650
648
648
648
649
649
649
649
648
649
649
676
675
677
678
679
677
677
674
670
670
668
681
678
679
687
691
690
690
689
691
693
700
700
699
699
698
696
694
693
693
693
692
692
692
691
689
689
687
687
687
687
684
684
682
682
677
674
673
671
668
666
657
656
655
654
649
640
637
616
615
613
608
609
606
612
609
610
611
611
611
611
611
611
608
604
613
611
617
617
608
610
610
608
608
607
607
597
598
585
574
468
454
456
460
475
478
483
478
468
468
467
467
461
460
459
454
433
434
434
432
440
440
448
449
453
475
478
497
496
488
486
485
485
485
479
478
458
454
454
458
490
509
518
522
538
539
537
534
533
531
531
533
546
553
603
599
618
671
674
676
677
658
666
681
733
739
735
736
734
730
731
733
728
729
729
731
732
712
711
708
698
698
698
699
698
697
693
693
693
691
692
692
698
714
714
720
719
721
722
729
731
733
733
735
734
736
739
733
755
773
819
827
826
837
849
849
850
856
865
862
861
877
875
894
894
888
890
892
890
888
885
886
894
887
885
877
876
872
868
864
864
864
859
857
855
850
849
843
838
838
836
828
825
805
803
789
790
798
799
796
795
788
788
781
772
763
764
761
765
771
776
776
768
768
752
752
740
737
735
732
728
721
719
712
712
693
692
687
686
691
694
692
687
678
683
680
675
663
650
649
651
654
650
651
637
624
611
610
602
604
604
605
606
604
599
589
586
551
549
539
549
557
561
553
555
554
550
550
549
558
579
594
591
584
579
578
574
572
552
574
635
675
682
695
693
693
697
698
679
668
663
631
634
676
723
741
746
785
787
786
784
779
771
770
767
761
761
775
767
797
800
809
812
813
811
810
807
806
803
806
803
803
801
793
788
785
789
794
796
800
813
815
832
825
830
844
850
855
857
864
877
903
902
941
953
985
1039
1037
1031
1031
1030
1034
1038
1038
1038
1037
1036
1034
1035
1035
1030
1046
1053
1055
1047
1043
1042
1038
1038
1037
1027
1027
1025
1024
1024
1023
1020
1018
1018
1018
1003
999
997
993
988
988
987
986
983
981
979
978
977
977
977
978
977
978
978
976
964
963
956
950
946
950
933
894
888
888
872
860
855
851
844
842
839
837
836
835
829
806
807
800
771
753
732
732
719
722
715
711
706
703
698
697
688
686
685
677
653
646
599
583
584
572
573
573
572
567
567
567
565
565
562
560
557
541
535
494
438
438
439
429
383
380
372
371
364
364
363
349
345
345
344
341
341
340
288
283
278
274
217
216
207
204
194
197
197
195
186
185
173
169
159
159
152
136
123
121
117
115
114
95
89
74
74
74
57
57
54
53
53
52
52
52
51
51
51
51
51
50
50
50
50
48
48
48
49
49
49
48
47
46
47
46
46
45
45
37
37
34
34
34
34
34
34
34
34
34
34
34
34
34
34
34
34
34
34
34
34
33
32
32
32
32
32
32
32
31
31
31
29
29
26
26
26
26
26
26
26
26
24
24
24
24
24
23
23
23
23
23
23
23
22
22
20
20
20
20
20
19
19
19
19
19
19
19
19
19
18
18
16
16
16
16
16
16
16
16
16
16
14
15
15
14
12
12
12
11
11
11
11
10
10
10
10
8
8
8
8
8
8
8
8
8
8
8
8
8
8
6
6
6
6
6
6
6
6
6
6
6
6
6
6
6
6
6
6
6
6
6
6
6
6
6
4
4
4
5
10
11
10
10
10
10
10
10
10
10
10
10
11
10
10
12
11
11
11
11
11
11
11
11
11
11
11
11
11
11
11
11
11
11
11
11
11
11
11
11
11
11
11
11
11
11
11
12
12
12
12
12
13
13
13
12
13
13
13
13
13
12
12
12
12
12
12
12
12
12
12
12
12
12
12
12
12
12
12
12
12
12
12
12
12
12
12
12
12
12
12
12
12
12
12
12
12
12
13
13
13
13
13
13
13
14
14
14
14
14
14
13
15
15
15
15
15
15
15
15
15
15
15
15
15
15
12
12
11
11
11
11
11
11
11
11
10
10
10
9
9
9
9
9
9
9
9
9
9
9
9
9
9
9
9
9
9
9
9
9
9
9
10
10
10
9
9
9
9
8
8
8
7
7
8
8
8
8
8
8
8
8
8
8
8
10
11
12
12
12
12
13
13
13
13
13
13
13
13
13
14
14
14
15
15
15
15
14
14
14
14
14
14
15
14
14
14
14
14
14
14
14
14
14
14
14
14
14
14
14
14
14
14
14
14
14
14
14
14
14
14
14
14
14
14
14
14
14
16
16
16
16
16
16
16
16
16
18
18
18
18
19
19
19
19
19
21
21
21
21
20
20
20
20
20
20
23
23
23
23
24
24
24
24
24
24
24
24
24
24
24
24
24
24
24
24
24
24
24
24
25
25
25
25
25
25
24
24
23
24
24
24
23
23
22
22
22
21
21
21
21
21
21
21
20
19
19
19
19
21
22
22
22
23
22
22
22
22
22
23
26
28
32
34
38
39
39
39
39
39
38
38
38
38
38
38
38
38
37
37
37
37
37
37
37
37
36
36
36
36
36
36
36
36
36
36
35
34
34
34
34
34
34
34
34
34
34
34
35
35
35
35
35
35
35
35
35
35
35
35
35
35
35
34
34
34
34
34
34
34
34
34
34
34
34
34
34
34
34
33
33
33
31
32
31
31
31
31
31
32
31
31
31
31
31
31
31
31
31
29
29
29
29
29
29
28
28
28
28
28
28
28
27
27
27
27
29
30
31
30
27
27
20
20
18
13
12
12
12
12
12
12
12
12
12
12
12
12
12
12
12
12
11
11
11
10
10
10
10
10
10
10
10
10
10
10
10
10
10
10
10
10
10
10
10
10
10
10
10
10
10
12
12
12
13
13
13
13
12
12
12
12
12
12
12
11
11
11
11
11
11
11
11
11
11
11
11
11
11
11
12
12
12
12
12
12
12
12
12
12
12
12
12
12
12
12
12
12
12
12
12
12
12
12
12
12
13
13
13
13
14
14
15
17
17
17
17
17
17
17
17
17
16
16
16
16
16
16
18
18
18
17
16
16
15
15
15
15
15
15
15
15
15
15
15
15
14
13
13
14
14
15
15
15
15
15
15
15
15
15
15
15
15
15
15
15
15
14
14
14
14
14
14
14
14
14
14
14
14
14
14
14
14
14
14
14
14
14
14
14
13
12
12
12
12
12
12
12
12
12
12
12
12
12
12
12
12
12
12
13
13
13
13
12
13
13
13
13
13
13
13
13
13
13
13
13
13
13
13
12
11
11
9
9
9
9
8
8
8
8
8
8
8
8
8
8
8
8
8
8
8
8
8
8
8
8
8
8
8
8
8
8
8
8
8
8
8
8
8
8
8
7
7
7
7
7
6
6
6
6
6
6
6
6
6
6
5
4
4
4
4
3
3
2
1
1
1
1
1
1
1
1
1
1
1
1
1
1
1
1
1
0
0
0
0
0
0
0
0
0
0
0
0
0
0
0
0
0
0
0
0
0
0
0
0
0
0
0
0
0
0
0
0
0
0
0
0
0
0
0
0
0
0
0
0
0
0
0
0
0
0
0
0
0
0
0
0
0
0
0
0
0
0
0
0
0
0
0
0
0
0
0
0
0
0
0
0
0
0
0
0
0
0
0
0
0
0
0
0
0
0
0
0
0
0
0
0
0
0
0
0
0
0
0
0
0
0
0
0
0
0
0
0
0
0
0
0
0
0
0
0
0
0
0
0
0
0
0
0
0
0
0
0
0
0
0
0
0
0
0
0
0
0
0
0
0
0
0
0
0
0
0
0
0
0
0
0
0
0
0
0
0
0
0
0
0
0
0
0
0
0
0
0
0
0
0
0
0
0
0
0
0
0
0
0
0
0
0
0
0
0
0
0
0
0
0
0
0
0
0
0
0
0
0
0
0
0
0
0
0
0
0
0
0
0
0
0
0
0
0
0
0
0
0
0
0
0
0
0
0
0
0
0
0
0
0
0
0
0
0
0
0
0
0
0
0
0
0
0
0
0
0
0
0
0
0
0
0
0
0
0
0
1
1
1
2
2
2
2
2
2
2
2
2
2
2
2
2
2
2
2
2
2
2
2
2
2
2
2
2
2
2
2
2
2
2
2
2
2
2
2
2
2
2
2
2
2
2
2
2
2
2
2
2
2
2
2
2
2
2
2
2
2
2
2
2
2
2
3
3
3
3
3
3
3
3
3
3
3
3
3
3
3
3
3
3
3
3
3
3
3
3
3
3
3
3
3
3
3
3
4
4
4
4
4
4
4
4
4
4
4
4
4
4
4
4
4
4
4
4
4
4
4
4
4
4
4
4
4
4
4
4
4
4
4
4
4
4
4
4
4
4
4
4
4
4
5
4
4
4
4
5
7
7
7
7
7
7
7
7
7
7
7
7
7
7
7
7
7
7
7
7
7
7
7
7
7
7
7
7
7
7
7
7
7
8
9
9
9
9
9
9
9
9
12
12
12
12
12
12
12
12
12
12
12
12
12
12
12
12
12
12
12
12
11
11
10
10
10
10
10
10
10
10
10
10
10
10
10
9
9
9
9
9
9
9
9
9
9
9
9
9
9
9
9
9
9
9
9
9
9
9
9
9
9
9
9
9
9
8
8
7
7
7
7
7
7
7
8
8
8
8
8
8
8
8
8
9
9
9
8
8
8
8
8
8
8
8
9
9
9
9
10
10
10
9
9
9
9
9
9
9
9
9
9
9
9
9
9
9
9
9
9
9
9
9
9
9
9
9
9
9
9
9
9
8
7
6
7
7
7
7
7
7
7
7
7
7
7
7
7
7
8
8
8
8
8
8
8
8
8
8
8
9
9
9
9
9
9
9
9
9
10
10
12
13
14
16
16
16
16
16
16
16
16
16
16
16
16
15
15
15
15
15
15
15
15
15
15
15
15
13
14
14
14
14
14
13
13
13
13
13
12
12
12
12
12
12
12
12
12
12
12
12
12
12
12
12
12
12
12
12
12
12
12
12
12
12
12
12
12
12
12
12
12
12
12
11
11
11
11
11
11
11
11
11
11
10
10
10
10
10
10
10
10
10
10
10
10
10
10
10
9
7
7
7
7
6
6
6
6
6
6
6
6
6
5
5
5
5
5
5
5
5
5
4
2
2
3
3
2
3
3
4
5
6
6
6
6
6
6
5
5
5
5
5
5
5
5
5
5
5
5
6
6
6
6
6
6
6
6
6
6
6
6
6
6
6
6
6
6
6
6
6
6
6
6
6
6
6
6
6
6
6
6
6
6
6
6
6
6
6
7
7
7
7
7
7
7
7
8
8
9
9
9
10
10
10
11
11
11
11
11
11
11
11
11
11
11
11
11
11
11
10
10
10
9
9
9
9
9
9
9
10
10
10
10
10
10
10
10
10
10
10
10
10
10
10
9
9
9
9
9
9
9
10
11
11
11
11
11
11
11
11
11
11
11
9
9
9
9
9
9
9
9
9
9
9
9
9
10
10
11
11
11
11
11
10
10
10
10
10
10
10
10
10
10
10
10
10
10
10
10
10
10
10
10
10
10
10
10
10
10
10
10
10
10
10
10
10
10
10
8
8
7
7
10
11
12
12
12
12
12
12
12
12
12
12
12
16
15
15
16
16
17
17
17
17
17
17
17
17
18
18
18
18
18
18
18
18
17
17
17
16
17
17
17
17
17
17
17
17
17
17
18
18
19
19
18
18
18
18
18
18
16
16
16
16
17
17
17
17
17
17
17
17
17
18
18
18
18
18
18
18
18
17
17
17
17
17
17
17
17
17
16
16
16
16
16
16
16
16
16
16
16
16
16
16
16
16
16
16
16
16
16
16
16
16
16
16
16
16
16
16
16
16
16
16
16
16
16
16
16
16
17
17
16
16
16
16
16
16
16
16
16
16
16
16
16
16
16
16
16
16
16
16
16
16
16
16
16
16
16
16
16
16
16
16
16
16
16
16
16
16
16
16
15
15
15
13
13
13
8
7
6
6
6
6
6
6
6
6
6
7
7
7
7
7
7
6
5
5
5
4
4
4
4
4
3
3
3
3
3
3
3
3
3
3
3
3
3
3
3
3
2
2
2
1
1
1
1
1
1
1
1
1
1
1
1
1
1
1
1
1
1
1
1
1
1
1
1
1
1
1
1
0
0
0
0
0
0
0
0
0
0
0
0
0
0
0
0
0
0
0
0
0
0
0
0
0
0
0
0
0
0
0
0
0
0
0
0
0
0
0
0
0
0
0
0
0
0
0
0
0
0
0
0
0
0
0
0
0
0
0
0
0
0
0
0
0
0
0
0
0
0
0
0
0
0
0
0
0
0
0
0
0
0
0
0
0
0
0
0
0
0
0
0
0
0
0
0
0
0
0
0
0
0
0
0
0
0
0
0
0
0
0
0
0
0
0
0
0
0
0
0
0
0
0
0
0
0
2
2
2
2
2
2
2
2
2
2
2
2
2
2
2
2
2
2
2
2
2
2
2
2
2
2
2
2
2
2
2
2
2
2
2
2
2
2
2
2
2
2
2
2
2
2
2
2
2
2
2
2
2
2
2
2
2
2
2
2
2
2
2
2
2
2
2
2
2
2
2
2
2
2
2
2
2
2
2
2
2
2
2
2
2
2
2
2
2
2
2
2
2
2
2
2
2
2
2
2
2
2
2
2
2
2
2
2
2
2
2
2
2
2
2
2
2
2
2
2
2
2
2
2
1
1
1
1
1
1
1
1
1
1
1
1
1
1
1
1
1
1
1
1
1
1
1
1
1
1
1
1
1
1
1
1
1
1
1
1
1
1
1
1
1
1
1
1
1
1
1
0
0
0
0
0
0
0
0
0
0
0
0
0
0
0
0
0
0
0
0
0
0
0
0
0
0
0
0
0
0
0
0
0
0
0
0
0
0
0
0
0
0
0
0
0
0
0
0
0
0
0
0
0
0
0
0
0
0
0
0
0
0
0
0
0
0
0
0
0
0
1
1
1
1
1
1
1
1
1
1
1
0
1
1
1
1
1
1
1
1
1
1
1
1
1
1
1
1
1
1
1
1
1
1
1
1
1
1
1
1
1
1
1
1
1
1
1
1
1
1
1
1
1
1
1
2
2
2
2
2
2
2
2
2
2
2
2
2
2
2
2
2
2
2
2
2
2
2
2
2
2
2
2
2
2
2
2
2
2
2
2
2
2
2
2
2
2
2
2
2
2
2
2
2
2
1
1
1
1
1
1
1
0
0
0
0
0
0
0
0
0
0
0
0
0
0
0
0
0
0
0
0
0
0
0
0
0
0
0
0
0
0
0
0
0
0
0
0
0
0
0
0
0
0
0
0
0
0
0
0
0
0
0
0
0
0
0
0
0
0
0
0
0
0
0
0
0
0
0
0
0
0
0
0
0
0
0
0
0
0
0
0
0
0
0
0
0
0
0
0
0
0
0
0
0
0
0
0
0
0
0
0
0
0
0
0
0
0
0
0
0
0
0
0
0
0
0
0
0
0
0
0
0
0
0
0
0
0
0
0
0
0
0
0
0
0
0
0
0
0
0
0
0
0
0
0
0
0
0
0
0
0
0
0
0
0
0
0
0
0
0
0
0
0
0
0
0
0
0
0
0
0
0
0
0
0
0
0
0
0
0
0
0
0
0
0
0
0
0
0
0
0
0
0
0
0
0
0
0
0
0
0
0
0
0
0
0
0
0
0
0
0
0
0
0
0
0
0
0
0
0
0
0
0
0
0
0
0
0
0
0
0
0
0
0
0
0
1
1
1
1
1
1
1
1
1
1
1
1
1
1
1
1
1
1
1
1
1
1
1
1
1
1
1
1
1
1
1
1
1
1
1
1
1
1
1
1
1
1
1
1
1
2
2
2
2
2
2
2
2
2
2
2
2
2
2
2
2
2
2
2
2
2
2
2
2
2
2
2
2
3
4
4
4
4
4
4
4
4
4
4
4
4
6
7
7
7
7
7
7
7
7
8
8
8
8
8
8
8
8
8
8
8
8
8
8
8
8
8
8
8
8
8
8
8
8
8
9
9
11
10
10
10
10
10
10
10
10
10
10
10
10
10
10
10
10
10
10
10
10
10
10
10
10
10
10
10
10
11
11
11
11
11
11
11
11
11
11
11
11
11
11
11
11
12
12
12
12
13
13
14
14
14
14
14
14
14
13
13
13
13
13
13
13
13
13
13
12
12
12
12
12
12
12
12
12
12
12
12
12
12
12
12
12
12
12
12
12
11
11
11
11
11
11
11
11
11
11
11
11
11
11
11
11
11
11
10
10
10
10
10
7
7
7
7
7
7
7
7
7
7
7
9
9
9
9
9
9
8
8
8
8
8
8
7
7
7
6
6
6
6
6
6
6
6
8
8
8
8
8
8
8
8
8
8
8
8
8
8
8
8
8
8
8
8
8
9
9
9
9
9
9
9
9
7
7
7
7
7
7
7
7
7
7
7
7
7
7
7
7
7
7
7
7
7
7
7
7
6
6
6
6
6
6
6
6
6
6
6
6
6
6
6
5
5
7
7
7
7
7
7
7
7
7
7
7
7
7
8
8
8
8
8
8
8
8
8
8
8
7
7
6
6
6
6
5
4
4
4
4
4
4
4
4
4
4
4
4
4
4
4
4
4
4
4
4
4
4
4
4
4
4
4
4
4
4
4
4
4
4
4
4
4
4
4
4
4
4
4
4
4
4
4
4
3
3
3
3
3
3
4
5
5
5
6
6
6
6
6
6
8
8
8
8
8
8
8
8
8
8
8
8
8
8
10
10
19
22
34
38
44
48
61
61
62
63
64
64
65
68
68
75
75
75
75
75
75
75
75
75
75
74
74
75
75
75
75
76
76
76
76
76
76
76
76
76
76
77
78
78
77
77
76
76
76
76
76
79
80
80
80
80
80
80
80
81
81
81
81
81
81
82
82
82
82
82
82
82
83
83
83
83
83
83
83
83
83
83
83
83
83
84
84
84
84
84
84
84
84
84
84
84
83
83
83
83
82
82
82
82
82
82
82
82
79
79
77
77
76
76
73
70
69
68
68
67
66
63
62
62
62
62
62
61
61
61
61
61
59
58
58
58
57
55
55
54
54
52
53
53
50
50
45
44
44
44
45
46
46
46
45
45
45
45
47
47
47
47
42
41
41
40
40
40
40
27
27
29
29
30
30
27
27
27
29
28
28
28
28
28
28
28
28
28
28
28
28
28
28
28
28
28
28
28
28
28
28
28
28
28
27
28
27
27
27
27
26
26
26
26
26
26
26
25
25
25
25
25
25
24
24
24
23
23
23
23
23
23
23
23
23
23
22
22
21
21
21
21
21
21
22
22
22
22
22
21
21
21
21
21
21
21
21
21
21
20
20
20
21
21
22
22
22
21
21
21
21
21
26
26
34
34
38
38
38
39
39
39
39
39
39
39
40
40
40
41
40
42
41
46
46
47
47
47
50
48
53
53
52
53
53
55
56
60
63
63
63
61
60
61
61
61
61
61
62
62
64
64
64
65
66
66
71
71
71
71
73
73
73
73
73
73
74
74
74
74
74
74
73
73
73
73
73
73
73
75
78
79
81
81
81
81
81
81
81
81
81
81
80
80
80
80
80
80
80
80
80
80
79
79
80
80
79
80
79
79
80
80
80
81
81
81
81
81
81
80
80
80
80
80
80
80
80
79
79
79
79
79
79
76
77
76
76
74
73
73
72
71
71
73
86
90
91
96
96
95
99
98
102
103
102
100
98
98
98
98
98
100
100
100
97
94
94
93
93
93
93
93
91
91
90
90
90
90
90
90
90
90
89
87
87
86
86
86
85
85
86
85
88
88
89
89
87
87
87
87
88
86
85
85
85
85
88
88
89
89
88
88
86
86
86
82
82
82
82
82
80
79
79
78
77
77
75
75
75
75
75
75
75
77
77
77
76
74
72
72
72
72
72
72
72
72
72
71
71
71
70
70
70
69
69
69
68
68
68
69
70
70
71
71
71
68
69
69
69
66
59
58
57
58
58
59
57
56
56
56
55
55
54
54
56
56
53
54
54
53
53
53
53
53
53
53
53
53
53
53
53
53
53
53
52
38
38
38
38
38
35
35
34
34
34
34
34
34
34
34
34
34
34
34
34
33
34
34
32
31
30
30
29
29
30
31
33
33
32
33
33
32
32
32
32
32
32
31
32
30
29
29
29
30
31
29
28
27
27
27
27
29
36
36
38
38
37
36
36
37
37
38
38
37
37
37
37
38
38
36
36
36
36
36
35
35
35
35
35
35
35
35
35
35
35
35
35
35
35
35
35
35
35
35
35
35
35
35
35
35
35
35
34
34
34
34
34
34
34
34
34
34
34
34
34
34
34
34
34
34
34
33
33
32
32
33
32
32
32
30
30
30
31
31
33
34
34
34
35
35
35
35
37
38
39
39
42
46
46
46
45
45
45
43
46
47
47
47
47
47
47
46
46
47
48
48
48
48
48
48
48
49
49
53
53
52
50
50
51
51
52
53
53
53
53
53
53
53
53
52
52
52
52
52
49
49
49
49
49
49
49
49
49
49
49
49
49
49
49
49
49
49
49
49
50
50
50
50
50
50
50
50
50
50
50
49
49
49
48
48
48
47
47
45
43
43
43
42
42
42
42
42
44
44
44
44
45
46
45
45
45
45
47
48
46
45
45
44
44
40
40
40
42
42
44
47
47
47
47
47
46
46
46
46
46
44
44
45
43
43
43
43
43
43
41
41
40
39
38
39
39
39
39
39
39
40
40
41
41
42
42
41
41
41
40
40
41
41
41
41
41
41
41
41
41
38
38
39
38
40
40
39
39
39
39
40
39
39
39
40
40
40
40
40
40
40
40
40
39
39
39
39
39
39
39
34
34
33
33
34
34
36
38
39
42
43
44
44
44
44
42
42
42
42
42
42
42
42
42
42
42
40
40
40
40
40
40
40
38
38
37
36
36
36
36
36
36
36
36
35
35
35
35
35
35
35
35
36
35
35
35
35
36
34
34
34
36
36
36
36
36
37
37
38
38
40
40
40
41
40
40
40
39
41
45
47
47
47
49
49
49
49
47
47
47
47
47
47
47
47
47
47
47
47
48
48
48
48
46
45
44
44
44
44
44
43
43
42
42
42
42
42
41
41
42
41
40
44
49
59
75
86
94
94
97
114
114
117
117
116
116
116
116
114
120
120
123
127
126
126
128
129
132
132
132
132
132
131
131
131
131
130
131
131
131
130
130
130
130
129
129
129
128
128
128
128
128
128
130
130
131
131
131
131
131
131
131
131
131
129
125
125
125
125
125
125
125
125
125
125
124
124
124
124
124
124
123
123
121
121
121
121
120
120
120
120
120
119
119
119
119
114
114
113
113
112
112
110
110
110
110
108
108
108
106
106
106
106
106
106
105
102
101
101
101
101
101
100
100
100
97
94
93
94
90
90
89
87
85
85
85
85
85
85
85
84
84
84
84
83
82
81
80
80
80
79
75
75
80
84
84
83
81
80
80
80
77
75
75
75
74
72
69
65
61
59
58
57
57
59
59
54
53
53
53
53
51
53
50
46
45
45
45
45
43
43
41
44
44
44
45
45
45
45
45
44
42
42
42
42
42
42
42
41
41
41
41
40
40
40
40
37
37
37
37
37
37
37
37
36
34
34
33
33
34
32
33
33
32
32
32
32
32
32
32
32
32
31
31
31
31
31
31
31
31
31
30
30
30
30
30
30
30
30
30
30
30
30
30
30
30
30
30
29
29
29
29
29
29
29
29
30
31
32
32
32
32
30
30
29
29
29
29
29
30
30
30
30
29
26
25
25
25
25
25
25
25
25
25
24
23
23
22
23
23
23
22
22
22
22
22
22
23
25
24
24
24
24
24
25
25
25
24
24
24
24
24
24
24
24
24
24
24
24
24
24
24
24
24
24
24
23
23
23
23
23
23
23
23
23
23
23
22
22
22
22
21
21
22
22
21
21
21
21
21
21
21
20
20
22
21
21
21
20
20
20
21
21
21
21
21
21
21
22
22
21
24
24
24
26
25
25
25
25
25
25
25
25
25
25
26
27
27
26
26
26
26
26
26
26
28
28
28
28
28
28
28
28
29
29
29
29
29
29
29
29
28
28
28
28
28
28
27
27
27
27
27
26
26
26
26
26
26
26
26
26
26
26
26
25
25
25
25
25
25
25
25
25
25
25
24
23
23
23
23
23
22
22
22
24
24
24
24
23
23
23
24
24
24
23
23
23
23
23
23
23
23
23
23
22
22
22
22
22
22
22
22
22
25
24
25
23
24
24
24
24
24
23
23
23
21
21
20
20
19
19
20
20
20
23
23
23
24
24
24
24
24
24
24
24
24
23
23
23
23
24
24
24
24
25
25
25
25
25
26
26
27
26
27
29
28
28
28
28
28
27
27
27
27
27
28
27
27
27
27
27
27
27
27
27
27
27
26
26
26
26
26
26
26
26
26
26
26
26
26
24
24
24
25
24
24
24
23
27
29
37
40
42
42
43
44
44
44
44
45
45
45
45
45
45
45
45
45
45
46
47
47
46
46
46
49
49
49
51
51
51
51
51
51
51
51
51
51
50
50
50
49
49
49
48
49
49
48
48
47
47
47
46
46
47
47
47
47
47
47
47
47
48
49
49
51
51
50
50
50
50
50
50
50
50
50
49
49
49
48
48
48
48
48
48
48
48
48
48
48
48
45
45
45
45
45
44
44
44
44
44
44
44
44
43
41
39
39
39
38
38
38
38
38
37
37
37
37
37
37
37
37
34
34
33
33
33
33
33
32
32
32
32
32
32
31
31
28
26
26
26
26
26
26
22
22
22
22
22
22
22
22
22
22
22
22
22
19
19
18
14
14
14
12
12
11
7
5
5
5
6
2
1
1
1
1
1
1
1
1
1
1
1
1
1
1
1
1
1
1
1
1
1
1
1
1
0
0
0
0
0
0
0
0
0
0
0
0
0
0
0
0
0
0
0
0
0
0
0
0
0
0
0
0
0
0
0
0
0
0
0
0
0
0
0
0
0
0
0
0
0
0
0
0
0
0
0
0
0
0
0
0
0
0
0
0
0
0
0
0
0
0
0
0
0
0
0
0
0
0
0
0
0
0
0
0
0
0
0
0
0
0
0
0
0
0
0
0
0
0
0
0
0
0
0
0
0
0
0
0
0
0
0
0
0
0
0
0
0
0
0
0
0
0
0
0
0
0
0
0
0
0
0
0
0
0
0
0
0
0
0
0
0
0
0
0
0
0
0
0
0
0
0
0
0
0
0
0
0
0
0
0
0
0
0
0
0
0
0
0
0
0
0
0
0
0
0
0
0
0
0
0
0
0
0
0
0
0
0
0
0
0
0
0
0
0
0
0
0
0
0
0
0
0
0
0
0
0
0
0
0
0
0
0
0
0
0
0
0
0
0
0
0
0
0
0
0
0
0
0
0
0
0
0
0
0
0
0
0
0
0
0
0
0
0
0
0
0
0
0
0
0
0
0
0
0
0
0
0
1
1
1
1
1
1
1
1
1
1
1
1
1
1
1
1
1
1
1
1
1
1
1
1
1
1
1
1
1
1
1
1
1
1
1
1
1
1
1
1
1
1
1
1
1
1
1
1
1
1
1
1
1
1
1
1
1
1
1
1
2
2
2
2
2
3
3
3
3
3
3
3
3
3
3
2
2
2
2
2
2
2
2
2
2
2
2
2
2
2
2
2
2
2
2
2
2
2
2
2
2
2
3
4
4
4
4
4
4
4
3
3
3
3
3
3
3
3
3
3
3
3
3
3
3
3
3
3
3
3
3
3
3
3
3
3
3
3
3
3
3
3
3
3
3
3
3
3
3
3
3
3
3
3
3
3
3
3
3
3
3
3
3
3
3
3
3
3
3
3
3
3
3
3
3
3
3
3
3
3
3
3
3
3
3
3
3
3
3
3
4
4
4
4
4
4
4
4
4
4
4
3
3
3
3
3
3
3
3
3
3
3
3
3
3
3
3
3
2
2
2
2
2
2
2
2
2
2
2
2
2
2
2
2
2
2
2
2
2
2
2
2
2
2
2
2
2
2
2
2
2
2
2
2
1
1
1
1
1
1
1
1
1
1
1
1
1
1
1
1
1
1
1
1
1
1
1
1
1
1
1
1
1
1
1
1
1
1
1
1
1
1
1
1
1
1
1
1
1
1
1
1
2
1
1
1
1
1
1
1
1
1
1
1
1
1
1
1
1
1
1
1
1
1
1
3
3
3
3
3
2
2
2
2
2
2
2
2
2
2
2
2
2
2
2
2
2
2
2
2
2
2
2
2
2
2
2
2
2
2
2
2
2
2
2
2
2
2
2
2
2
2
2
2
2
2
2
2
2
2
2
2
2
2
2
2
2
2
2
2
2
2
2
2
2
2
2
2
2
2
2
2
2
2
2
2
2
2
2
3
3
3
3
3
3
3
3
3
3
3
3
3
3
3
3
3
3
3
3
3
3
2
2
2
2
2
2
2
2
2
2
2
2
2
2
2
2
2
2
2
2
2
2
2
2
2
2
2
2
2
2
2
2
1
1
1
1
1
1
1
1
1
2
2
2
2
2
2
2
3
3
3
3
3
3
3
3
3
3
3
3
3
3
3
3
3
3
3
3
3
3
3
3
3
3
3
3
3
3
2
2
2
2
2
2
2
2
2
2
2
2
2
2
2
2
2
2
2
2
2
2
2
2
2
2
2
2
2
2
2
2
2
2
2
2
2
2
2
2
2
2
2
2
2
2
2
2
2
2
2
2
2
2
2
2
2
2
2
2
2
2
2
2
2
2
2
1
1
1
1
1
1
1
1
1
2
2
2
2
2
2
2
2
2
2
2
2
4
4
4
4
4
5
5
5
5
5
5
5
5
5
5
5
5
5
5
5
5
5
5
5
5
5
5
5
5
5
4
4
4
4
4
5
5
5
5
5
5
5
5
5
5
5
5
5
5
5
5
4
4
4
4
4
4
4
4
4
4
4
4
4
4
4
4
4
4
4
4
4
4
4
4
4
4
4
4
4
4
4
4
4
4
4
4
4
4
4
4
4
4
4
4
4
4
4
4
4
4
4
4
3
3
3
3
3
3
3
3
3
3
3
3
3
3
2
2
2
2
2
2
2
2
2
2
2
1
1
1
3
3
3
3
3
3
3
3
3
3
2
2
2
2
2
2
2
2
2
3
3
3
3
3
3
3
3
3
3
3
3
3
3
3
3
3
3
3
3
3
3
3
3
3
3
3
3
3
3
2
2
2
2
2
2
2
2
2
2
2
2
2
2
2
2
2
2
2
2
2
2
2
2
2
2
2
2
2
2
2
2
2
2
2
2
2
2
2
2
2
2
2
2
2
2
2
2
2
2
2
2
2
2
2
2
2
2
2
2
2
2
2
2
2
2
2
2
2
2
2
2
2
2
2
2
2
2
2
2
2
2
2
2
2
2
2
2
2
2
2
2
2
2
2
2
2
2
2
2
2
3
3
3
3
3
3
3
3
3
3
3
3
3
3
3
3
3
3
3
3
3
3
3
3
3
3
3
3
3
3
3
3
3
3
3
3
3
3
3
3
3
3
3
3
3
3
3
3
3
3
3
3
3
3
3
3
3
3
2
2
2
2
2
2
2
2
2
2
2
2
2
2
2
2
2
2
2
2
1
1
1
1
1
1
1
1
1
1
1
1
1
1
1
1
1
1
1
1
1
1
1
1
1
1
1
1
1
1
1
1
1
1
1
1
1
1
0
0
0
0
1
1
1
1
1
1
1
1
1
1
1
1
1
1
1
1
1
1
1
1
1
1
1
1
1
1
1
1
1
1
0
0
0
0
0
0
0
0
0
0
0
0
0
0
0
0
0
0
0
0
0
0
0
0
0
0
0
0
0
0
0
0
0
0
0
0
0
0
0
0
0
0
0
0
0
0
0
0
0
0
0
0
0
0
0
0
0
0
0
0
0
0
0
0
0
0
0
0
0
0
0
0
0
0
0
0
0
0
0
0
0
0
0
0
0
0
0
0
0
0
0
0
0
0
0
0
0
0
0
0
0
0
0
0
0
0
0
0
0
0
0
0
0
0
0
0
0
0
0
0
0
0
0
0
0
0
0
0
0
0
0
0
0
0
0
0
0
0
0
0
0
0
0
0
0
0
0
0
0
0
0
0
0
0
0
0
0
0
0
0
0
0
0
0
0
0
0
0
0
0
0
0
0
0
0
0
0
0
0
0
0
0
0
0
0
0
0
0
0
1
1
1
1
1
1
1
1
1
1
1
1
1
1
1
1
1
1
1
1
1
1
1
1
1
1
1
1
1
1
1
1
1
1
1
1
1
1
1
1
1
1
1
1
1
1
1
1
1
1
1
1
2
2
2
2
2
2
2
2
2
2
2
2
2
2
2
2
2
2
2
2
2
2
2
2
2
2
2
2
2
2
2
2
2
2
2
2
2
2
2
2
2
2
2
2
2
2
2
2
2
2
2
2
2
2
2
2
2
2
2
2
2
2
2
2
2
2
2
2
2
2
2
2
2
2
2
2
2
2
2
2
2
2
2
2
2
2
2
2
2
2
2
2
2
0
0
0
0
0
0
0
0
0
0
0
0
0
0
0
0
0
0
0
0
0
0
0
0
0
0
0
0
0
0
0
0
0
0
0
0
0
0
0
0
0
0
0
0
0
0
0
0
0
0
0
0
0
0
0
0
0
0
0
0
0
0
0
0
0
0
0
0
0
0
0
0
0
0
0
0
0
0
0
0
0
0
0
0
0
0
0
0
0
0
0
0
0
0
0
0
0
0
0
0
0
0
0
0
0
0
0
0
0
0
0
0
0
0
0
0
0
0
0
0
0
0
0
0
0
0
0
0
0
0
0
0
0
0
0
0
0
0
0
0
0
0
0
0
0
0
0
0
0
0
0
0
0
0
0
0
0
0
0
0
0
0
0
0
0
0
0
0
0
0
0
0
0
0
0
0
0
0
0
0
0
0
0
0
0
0
0
0
0
0
0
0
0
0
0
0
0
0
0
0
0
0
0
0
0
0
0
0
0
0
0
0
0
0
0
0
0
0
0
0
0
0
0
0
0
0
0
0
0
0
0
0
0
0
0
0
0
0
0
0
0
0
0
0
0
0
0
0
0
0
0
0
0
0
0
0
0
0
0
0
0
0
0
0
0
0
0
0
0
0
0
0
0
0
0
0
0
0
0
0
0
0
0
0
0
0
0
0
0
0
0
0
0
0
0
0
0
0
0
0
0
0
0
0
0
0
0
0
0
0
0
0
0
0
0
0
0
0
0
0
0
0
0
0
0
0
0
0
0
0
0
0
0
0
1
1
1
1
1
1
1
1
1
1
1
1
1
1
1
1
1
1
1
1
1
1
1
1
1
1
1
1
1
1
1
1
1
1
1
1
1
1
1
1
1
1
1
1
1
1
1
1
1
1
1
1
1
1
1
1
1
1
1
1
1
1
1
1
1
1
1
1
1
1
1
0
0
0
0
0
0
0
0
0
0
0
0
0
0
0
0
0
0
0
0
0
0
0
0
0
0
0
0
0
0
0
0
0
0
0
0
0
0
0
0
0
0
0
0
0
0
0
0
0
0
0
0
0
0
0
0
0
0
0
0
0
0
0
0
0
0
0
0
0
0
0
0
0
0
0
0
0
0
0
0
0
0
0
0
0
0
0
0
0
0
0
0
0
0
0
0
0
0
0
0
0
0
0
0
0
0
0
0
0
0
0
0
0
0
0
0
0
0
0
0
0
0
0
0
0
0
0
0
0
0
0
0
0
0
0
0
0
0
0
0
0
0
0
0
0
0
0
0
0
0
0
0
0
0
0
0
0
0
0
0
0
0
0
0
0
0
0
0
0
0
0
0
0
0
0
0
0
0
0
0
0
0
0
0
0
0
0
0
0
0
0
0
0
0
0
0
0
0
0
0
0
0
0
0
0
0
0
0
0
0
0
0
0
0
0
0
0
0
1
1
1
1
1
1
1
1
1
1
1
1
1
1
1
1
1
1
1
1
1
1
1
1
1
1
1
1
1
1
1
1
1
1
1
1
1
1
1
1
1
1
1
1
1
1
1
1
1
1
1
1
1
1
1
1
1
1
1
1
1
1
1
1
1
1
1
1
1
0
0
1
1
1
1
1
1
1
1
1
1
1
2
2
2
2
2
2
2
2
2
2
2
2
2
2
2
2
2
2
2
2
2
2
2
2
2
2
2
2
2
2
2
2
2
3
3
3
3
3
3
3
3
3
3
3
3
3
3
3
3
3
3
3
3
3
3
3
3
3
3
3
3
3
3
3
3
3
3
3
3
3
3
3
3
3
3
3
3
3
3
3
3
3
3
3
3
3
3
2
2
2
2
2
2
2
2
2
2
2
2
2
2
2
2
2
2
2
2
2
2
2
2
2
2
2
2
2
2
2
2
2
2
2
2
2
2
2
2
2
2
2
2
2
2
2
2
2
2
2
2
2
2
2
2
2
2
2
2
2
2
2
2
2
2
2
2
2
2
2
2
2
2
2
2
2
2
3
3
3
3
3
4
4
4
4
4
4
4
4
4
4
4
4
4
4
4
4
4
4
4
4
4
4
4
4
4
4
4
4
4
4
4
4
4
4
4
4
4
4
4
4
4
4
4
4
4
4
4
4
4
4
4
4
3
3
3
3
3
3
3
3
3
3
3
3
3
3
3
3
3
3
3
3
3
3
3
3
3
3
3
3
3
3
3
3
3
3
3
3
3
3
3
3
3
3
3
3
3
3
3
4
4
4
4
4
4
4
4
4
3
3
3
3
3
3
3
3
3
2
2
2
2
2
2
2
2
2
2
2
2
2
2
2
2
2
2
1
1
1
1
1
1
1
1
1
1
1
1
1
1
1
1
1
1
1
1
1
1
1
1
1
1
1
1
1
1
1
1
1
1
1
1
1
1
1
1
1
1
1
1
1
1
1
0
0
0
0
0
0
0
0
0
0
0
0
0
0
0
0
0
0
0
0
0
0
0
0
0
0
0
0
0
0
0
0
0
0
0
0
0
0
0
0
0
0
0
0
0
0
0
0
0
0
0
0
0
0
0
0
0
0
0
0
0
0
0
0
0
0
0
0
0
0
0
0
0
0
0
0
0
0
0
0
0
0
0
0
0
0
0
0
0
0
0
0
0
0
0
0
0
0
0
0
0
0
0
0
0
0
0
0
0
0
0
0
0
0
0
0
0
0
0
0
0
0
0
0
0
0
0
0
0
0
0
0
0
0
0
0
0
0
0
0
0
0
0
0
0
0
0
0
0
0
0
0
0
0
0
0
0
0
0
0
0
0
0
0
0
0
0
0
0
0
0
0
0
1
1
1
1
1
1
1
1
1
1
1
1
1
1
1
1
1
1
1
1
1
1
1
1
1
1
1
1
1
1
1
1
1
1
1
1
1
1
1
1
1
1
1
1
1
1
1
1
1
1
1
1
1
1
1
1
1
1
1
1
1
1
1
1
1
1
1
1
1
1
1
1
1
1
1
1
1
1
2
2
2
2
2
2
2
2
2
2
2
2
2
2
2
2
2
2
2
2
2
2
2
2
2
2
2
2
2
2
2
2
2
2
2
2
2
2
2
2
2
2
2
2
2
2
2
2
1
1
1
1
1
1
1
1
1
1
1
1
1
1
1
1
1
1
2
2
2
2
2
2
2
2
2
2
2
2
2
2
2
2
2
2
2
2
2
2
2
2
2
2
2
2
2
2
2
2
2
2
2
2
2
2
2
2
2
2
2
2
2
2
2
2
2
2
2
2
2
2
2
2
2
2
2
2
2
2
2
2
2
2
2
2
2
2
2
2
2
2
2
2
2
2
2
2
1
1
1
1
1
1
1
1
1
1
1
1
1
1
1
1
1
1
1
1
1
1
1
1
1
1
1
1
1
0
0
0
0
0
0
0
0
0
0
0
0
0
0
0
0
0
0
0
0
0
0
0
0
0
0
0
0
0
0
0
0
0
0
0
0
0
0
0
0
0
0
0
0
0
0
0
0
0
0
0
0
0
0
0
0
0
0
0
2
2
2
2
2
2
2
2
2
2
2
2
2
2
2
2
2
2
1
1
1
1
1
1
1
1
1
1
1
1
1
1
1
1
1
1
1
1
1
1
1
1
1
1
1
1
1
1
1
1
1
1
1
1
2
2
2
2
2
2
2
2
2
2
2
2
2
2
2
2
2
2
2
2
2
2
2
2
2
2
2
2
2
2
2
2
2
2
2
2
2
2
2
2
2
2
2
2
2
2
2
2
2
2
2
2
2
2
2
2
2
2
2
2
2
2
2
2
2
2
2
2
2
2
2
2
2
2
2
2
2
2
2
2
2
2
2
2
2
2
2
2
2
2
2
2
2
2
2
2
2
2
2
2
2
2
1
1
1
1
1
1
1
0
0
0
0
0
0
0
0
0
0
0
0
0
0
0
0
0
0
0
0
0
0
0
0
0
0
0
0
0
0
0
0
0
0
0
0
0
0
0
0
0
0
0
0
0
0
0
0
0
0
0
0
0
0
0
0
0
0
0
0
0
0
0
0
0
0
0
0
0
0
0
0
0
0
0
0
0
0
0
0
0
0
0
0
0
0
0
0
0
0
0
0
0
0
0
0
0
0
0
0
0
0
0
0
0
0
0
0
0
0
0
0
0
0
0
0
0
0
0
0
0
0
0
0
0
0
0
0
0
0
0
0
0
0
0
0
0
0
0
0
0
0
0
0
0
0
0
0
0
0
0
0
0
0
0
0
0
0
0
0
0
0
0
0
0
0
0
0
0
0
0
0
0
0
0
0
0
0
0
0
0
0
0
0
0
0
0
0
0
0
0
0
0
0
0
0
0
0
0
0
0
0
0
0
0
0
0
0
0
0
0
0
0
0
0
0
0
0
0
0
0
0
0
0
0
0
0
0
0
0
0
0
0
0
0
0
0
0
0
0
0
0
0
0
0
0
0
0
0
0
0
0
0
0
0
0
0
0
0
0
0
0
0
0
0
0
0
0
0
0
0
0
0
0
0
0
0
0
0
0
0
0
0
0
0
0
0
0
0
0
0
0
0
0
0
0
0
0
0
0
0
0
0
0
0
0
0
0
0
0
0
0
0
0
0
0
0
0
0
0
0
0
0
0
0
0
0
0
0
0
0
0
0
0
0
0
0
0
0
0
0
0
0
0
0
0
0
0
0
0
0
0
0
0
0
0
0
0
0
0
0
0
0
0
0
0
0
0
0
0
0
0
0
0
0
0
0
0
0
0
0
0
0
0
0
0
0
0
0
0
0
0
0
0
0
0
0
0
0
0
0
0
0
0
0
0
0
0
0
0
0
0
0
0
0
0
0
0
0
0
0
0
0
0
0
0
0
0
0
0
0
0
0
0
0
0
0
0
0
0
0
0
0
0
0
0
0
0
0
0
0
0
0
0
0
0
0
0
0
0
0
0
0
0
0
0
0
0
0
0
0
0
0
0
0
0
0
0
0
0
0
0
0
0
0
0
0
0
0
0
0
0
0
0
0
0
0
0
0
0
0
0
0
0
0
0
0
0
0
0
0
0
0
0
0
0
0
0
0
0
0
0
0
0
0
0
0
0
0
0
0
0
0
0
0
0
0
0
0
0
0
0
0
0
0
0
0
0
0
0
0
0
0
0
0
0
0
0
0
0
0
0
0
0
0
0
0
0
0
0
0
0
0
0
0
0
0
0
0
0
0
0
0
0
0
0
0
0
0
0
0
0
0
0
0
0
0
0
0
0
0
0
0
0
0
0
0
0
0
0
0
0
0
0
0
0
0
0
0
0
0
0
0
0
0
0
0
0
0
0
0
0
0
0
0
0
0
0
0
0
0
0
0
0
0
0
0
0
0
0
0
0
0
0
0
0
0
0
0
0
0
0
0
0
0
0
0
0
0
0
0
0
0
0
0
0
0
0
0
0
0
0
0
0
0
0
0
0
0
0
0
0
0
0
0
0
0
0
0
0
0
0
0
0
0
0
0
0
0
0
0
0
0
0
0
0
0
0
0
0
0
0
0
0
0
0
0
0
0
0
0
0
0
0
0
0
0
0
0
0
0
0
0
0
0
0
0
0
0
0
0
0
0
0
0
0
0
0
0
0
0
0
0
0
0
0
0
0
0
0
0
0
0
0
0
0
0
0
0
0
0
0
0
0
0
0
0
0
0
0
0
0
0
0
0
0
0
0
0
0
0
0
0
0
0
0
0
0
0
0
0
0
0
0
0
0
0
0
0
0
0
0
0
0
0
0
0
0
0
0
0
0
0
0
0
0
0
0
0
0
0
0
0
0
0
0
0
0
0
0
0
0
0
0
0
0
0
0
0
0
0
0
0
0
0
0
0
0
0
0
0
0
0
0
0
0
0
0
0
0
0
0
0
0
0
0
0
0
0
0
0
0
0
0
0
0
0
0
0
0
0
0
0
0
0
0
0
0
0
0
0
0
0
0
0
0
0
0
0
0
0
0
0
0
0
0
0
0
0
0
0
0
0
0
0
0
0
0
0
0
0
0
0
0
0
0
0
0
0
0
0
0
0
0
0
0
0
0
0
0
0
0
0
0
0
0
0
0
0
0
0
0
0
0
0
0
0
0
0
0
0
0
0
0
0
0
0
0
0
0
0
0
0
0
0
0
0
0
0
0
0
0
0
0
0
0
0
0
0
0
0
0
0
0
0
0
0
0
0
0
0
0
0
0
0
0
0
0
0
0
0
0
0
0
0
0
0
0
0
0
0
0
0
0
0
0
0
0
0
0
0
0
0
0
0
0
0
0
0
0
0
0
0
0
0
0
0
0
0
0
0
0
0
0
0
0
0
0
0
0
0
0
0
0
0
0
0
0
0
0
0
0
0
0
0
0
0
0
0
0
0
0
0
0
0
0
0
0
0
0
0
0
0
0
0
0
0
0
0
0
0
0
0
0
0
0
0
0
0
0
0
0
0
0
0
0
0
0
0
0
0
0
0
0
0
0
0
0
0
0
0
0
0
0
0
0
0
0
0
0
0
0
0
0
0
0
0
0
0
1
1
1
1
1
1
1
1
1
1
1
1
1
1
1
1
1
1
1
1
1
1
1
1
1
1
1
1
1
1
1
1
1
1
1
1
1
1
1
1
1
1
1
1
1
1
1
1
1
1
1
1
1
1
1
1
1
1
1
1
1
1
1
1
1
1
1
1
1
1
1
1
1
1
1
1
1
1
1
1
1
1
1
1
1
1
1
1
1
1
1
1
1
1
1
1
1
1
1
1
1
1
1
1
1
1
1
1
1
1
1
1
1
1
1
1
1
1
1
1
1
1
1
1
1
1
1
1
1
1
0
0
0
0
0
0
0
0
0
0
0
0
0
0
0
0
0
0
0
0
0
0
0
0
0
0
0
0
0
0
0
0
0
0
0
0
0
0
0
0
0
0
0
0
0
0
0
0
0
0
0
0
0
0
0
0
0
0
0
0
0
0
0
0
0
0
0
0
0
0
0
0
0
0
0
0
0
0
0
0
0
0
0
0
0
0
0
0
0
0
0
0
0
0
0
0
0
0
0
0
0
0
0
0
0
0
0
0
0
0
0
0
0
0
0
0
0
0
0
0
0
0
0
0
0
0
0
0
0
0
0
0
0
0
0
0
0
0
0
0
0
0
0
0
0
0
0
0
0
0
0
0
0
0
0
0
0
0
0
0
0
0
0
0
0
0
0
0
0
0
0
0
0
0
0
0
0
0
0
0
0
0
0
0
0
0
0
0
0
0
0
0
0
0
0
0
0
0
0
0
0
0
0
0
0
0
0
0
0
0
0
0
0
0
0
0
0
0
0
0
0
0
0
0
0
0
0
0
0
0
0
0
0
0
0
0
0
0
0
0
0
0
0
0
0
0
0
0
0
0
0
0
0
0
0
0
0
0
0
0
0
0
0
0
0
0
0
0
0
0
0
0
0
0
0
0
0
0
0
0
0
0
0
0
0
0
0
0
0
0
0
0
0
0
0
0
0
0
0
0
0
0
0
0
0
0
0
0
0
0
0
0
0
0
0
0
0
0
0
0
0
0
0
0
0
0
0
0
0
0
0
0
0
0
0
0
0
0
0
0
0
0
0
0
0
0
0
0
0
0
0
0
0
0
0
0
0
0
0
0
0
0
0
0
0
0
0
0
0
0
0
0
0
0
0
0
0
0
0
0
0
0
0
0
0
0
0
0
0
0
0
0
0
0
0
0
0
0
0
0
1
1
1
1
1
1
1
1
1
1
1
1
1
1
1
1
1
1
1
1
1
1
1
1
1
2
2
2
2
2
2
2
2
2
2
2
2
2
2
2
2
2
2
2
2
2
2
2
2
2
2
2
2
2
2
2
2
2
2
2
2
2
2
2
2
2
2
2
2
2
2
2
2
2
2
2
2
2
2
2
2
2
2
2
2
2
2
2
2
2
2
2
2
2
2
2
2
2
2
2
2
2
2
2
2
2
2
2
2
2
2
2
2
2
2
2
2
2
2
2
2
2
2
2
2
2
2
2
2
2
2
2
2
2
2
2
2
2
2
2
2
2
2
2
2
2
2
2
2
2
1
1
1
1
1
1
1
1
1
1
1
1
1
1
1
1
1
1
1
1
1
1
1
1
1
1
1
1
1
1
1
1
1
1
1
1
1
1
1
1
1
1
1
1
0
0
0
0
0
0
0
0
0
0
0
0
0
0
0
0
0
0
0
0
0
0
0
0
0
0
0
0
0
0
0
0
0
0
0
0
0
0
0
0
0
0
0
0
0
0
0
0
0
0
0
0
0
0
0
0
0
0
0
0
0
0
0
0
0
0
0
0
0
0
0
0
0
0
0
0
0
0
0
0
0
0
0
0
0
0
0
0
0
0
0
0
0
0
0
0
0
0
0
0
0
0
0
0
0
0
0
0
0
0
0
0
0
0
0
0
0
0
0
0
0
0
0
0
0
0
0
0
0
0
0
0
0
0
0
0
0
0
0
0
0
0
0
0
0
0
0
0
0
0
0
0
0
0
0
0
0
0
0
0
0
0
0
0
0
0
0
0
0
0
0
0
0
0
0
0
0
0
0
0
0
0
0
0
0
0
0
0
0
0
0
0
0
1
1
1
1
1
1
1
1
1
1
1
1
1
1
1
1
1
1
1
1
1
1
1
1
1
1
1
1
1
2
2
2
2
2
2
2
2
2
2
2
2
2
2
2
2
2
2
2
2
2
2
2
2
2
2
2
2
2
2
2
2
2
2
2
2
2
2
2
2
2
2
2
2
2
2
2
2
2
2
2
2
2
2
2
2
2
2
2
2
2
2
2
2
2
2
2
2
2
2
2
2
2
2
2
2
2
2
2
2
2
2
2
2
2
2
2
2
2
2
2
2
2
2
2
2
2
2
2
2
2
2
2
2
2
2
2
2
2
2
2
2
2
2
2
2
2
2
2
2
2
2
2
2
2
2
2
2
2
2
2
2
2
0
0
0
0
0
0
0
0
0
0
0
0
0
0
0
0
0
0
0
0
0
0
0
0
0
0
0
0
0
0
0
0
0
0
0
0
0
0
0
0
0
0
0
0
0
0
0
0
0
0
0
0
0
0
0
0
0
0
0
0
0
0
0
0
0
0
0
0
0
0
0
0
0
0
0
0
0
0
0
0
0
0
0
0
0
0
0
0
0
0
0
0
0
0
0
0
0
0
0
0
0
0
0
0
0
0
0
0
0
0
0
0
0
0
0
0
0
0
0
0
0
0
0
0
0
0
0
0
0
0
0
0
0
0
0
0
0
0
0
0
0
0
0
0
0
0
0
0
0
0
0
0
0
0
0
0
0
0
0
0
0
0
0
0
0
0
0
0
0
0
0
0
0
0
0
0
0
0
0
0
0
0
0
0
0
0
0
0
0
0
0
0
0
0
0
0
0
0
0
0
0
0
0
0
0
0
0
0
0
0
0
0
0
0
0
0
0
0
0
0
0
0
0
0
0
0
0
0
0
0
0
0
0
0
0
0
0
0
0
0
0
0
0
0
0
0
0
0
0
0
0
0
0
0
0
0
0
0
0
0
0
0
0
0
0
0
0
0
0
0
0
0
0
0
0
0
0
0
0
0
0
0
0
0
0
0
0
0
0
0
0
0
0
0
0
0
0
0
0
0
0
0
0
0
0
0
0
0
1
1
1
1
1
1
1
1
1
1
1
1
1
1
1
1
1
2
2
2
2
2
2
2
2
2
2
2
2
2
2
2
2
2
2
2
3
3
3
3
3
3
3
3
3
3
3
3
3
3
3
3
3
3
3
3
3
3
3
3
3
3
3
3
3
3
3
3
3
3
3
3
3
3
3
3
3
3
3
3
3
3
3
3
3
3
3
3
3
3
3
3
3
3
3
3
3
3
3
3
3
3
3
3
3
3
3
3
3
3
3
3
3
3
3
3
3
3
3
3
3
3
3
3
3
2
2
2
2
2
2
2
2
2
2
2
2
2
2
2
2
2
2
2
2
2
2
2
2
2
2
2
2
2
1
1
1
0
0
0
0
0
0
0
0
0
0
0
0
0
0
0
0
0
0
0
0
0
0
0
0
0
0
0
0
0
0
0
0
0
0
0
0
0
0
0
0
0
0
0
0
0
0
0
0
0
0
0
0
0
0
0
0
0
0
0
0
0
0
0
0
0
0
0
0
0
0
0
0
0
0
0
0
0
0
0
0
0
0
0
0
0
0
0
0
0
0
0
0
0
0
0
0
0
0
0
0
0
0
0
0
0
0
0
0
0
0
0
0
0
0
0
0
0
0
0
0
0
0
0
0
0
0
0
0
0
0
0
0
0
0
0
0
0
0
0
0
0
0
0
0
0
0
0
0
0
0
0
0
0
0
0
0
0
0
0
0
0
0
0
0
0
0
0
0
0
0
0
0
0
0
0
0
0
0
0
0
0
0
0
0
0
0
0
0
0
0
0
0
0
0
0
0
0
0
0
0
0
0
0
0
0
0
0
0
0
0
0
0
0
0
0
0
0
0
0
0
0
0
0
0
0
0
0
0
0
0
0
0
0
0
0
0
0
0
0
0
0
0
0
0
0
0
0
0
0
0
0
0
0
0
0
0
0
0
0
0
0
0
0
0
0
0
0
0
0
0
0
0
0
0
0
0
0
0
0
0
0
0
0
0
0
0
0
0
0
0
0
0
0
0
0
0
0
0
0
0
0
0
0
0
0
0
0
0
0
0
0
0
0
0
0
0
0
0
0
0
0
0
0
0
0
0
0
0
0
0
0
0
0
0
0
0
0
0
0
0
0
0
0
0
0
0
0
0
0
0
0
0
0
0
0
0
0
0
0
0
0
0
0
0
0
0
0
0
0
0
0
0
0
0
0
0
0
0
0
0
0
0
0
0
0
0
0
0
0
0
0
0
0
0
0
0
0
0
0
0
0
0
0
0
0
0
0
0
0
0
0
0
0
0
0
0
0
0
0
0
0
0
0
0
0
0
0
0
0
0
0
0
0
0
0
0
0
0
0
0
0
0
0
0
0
0
0
0
0
0
0
0
0
0
0
0
0
0
0
0
0
0
0
0
0
0
0
0
0
0
0
0
0
0
0
0
0
0
0
0
0
0
0
0
0
0
0
0
0
0
0
0
0
0
0
0
0
0
0
0
0
0
0
0
0
0
0
0
0
0
0
0
0
0
0
0
0
0
0
0
0
0
0
0
0
0
0
0
0
0
0
0
0
0
0
0
0
0
0
0
0
0
0
0
0
0
0
0
0
0
0
0
0
0
0
0
0
0
0
0
0
0
0
0
0
0
0
0
0
0
0
0
0
0
0
0
0
0
0
0
0
0
0
0
0
0
0
0
0
0
0
0
0
0
0
0
0
0
0
0
0
0
0
0
0
0
0
0
0
0
0
0
0
0
0
0
0
0
0
0
0
0
0
0
0
0
0
0
0
0
0
0
0
0
0
0
0
0
0
0
0
0
0
0
0
0
0
0
0
0
0
0
0
0
0
0
0
0
0
0
0
0
0
0
0
0
0
0
0
0
0
0
0
0
0
0
0
0
0
0
0
0
0
0
0
0
0
0
0
0
0
0
0
0
0
0
0
0
0
0
0
0
0
0
0
0
0
0
0
0
0
0
0
0
0
0
0
0
0
0
0
0
0
0
0
0
0
0
0
0
0
0
0
0
0
0
0
0
0
0
0
0
0
0
0
0
0
0
0
0
0
0
0
0
0
0
0
0
0
0
0
0
0
0
0
0
0
0
0
0
0
0
0
0
0
0
0
0
0
0
0
0
0
0
0
0
0
0
0
0
0
0
0
0
0
0
0
0
0
0
0
0
0
0
0
0
0
0
0
0
0
0
0
0
0
0
0
0
0
0
0
0
0
0
0
0
0
0
0
0
0
0
0
0
0
0
0
0
0
0
0
0
0
0
0
0
0
0
0
0
0
0
0
0
0
0
0
0
0
0
0
0
0
0
0
0
0
0
0
0
0
0
0
0
0
0
0
0
0
0
0
0
0
0
0
0
0
0
0
0
0
0
0
0
0
0
0
0
0
0
0
0
0
0
0
0
0
0
0
0
0
0
0
0
0
0
0
0
0
0
0
0
0
0
0
0
0
0
0
0
0
0
0
0
0
0
0
0
0
0
0
0
0
0
0
0
0
0
0
0
0
0
0
0
0
0
0
0
0
0
0
0
0
0
0
0
0
0
0
0
0
0
0
0
0
0
0
0
0
0
0
0
0
0
0
0
0
0
0
0
0
0
0
0
0
0
0
0
0
0
0
0
0
0
0
0
0
0
0
0
0
0
0
0
0
0
0
0
0
0
0
0
0
0
0
0
0
0
0
0
0
0
0
0
0
0
0
0
0
0
0
0
0
0
0
0
0
0
0
0
0
0
0
0
0
0
0
0
0
0
0
0
0
0
0
0
0
0
0
0
0
0
0
0
0
0
0
0
0
0
0
0
0
0
0
0
0
0
0
0
0
0
0
0
0
0
0
0
0
0
0
0
0
0
0
0
0
0
0
0
0
0
0
0
0
0
0
0
0
0
0
0
0
0
0
0
0
0
0
0
0
0
0
0
0
0
0
0
0
0
0
0
0
0
0
0
0
0
0
0
0
0
0
0
0
0
0
0
0
0
0
0
0
0
0
0
0
0
0
0
0
0
0
0
0
0
0
0
0
0
0
0
0
0
0
0
0
0
0
0
0
0
0
0
0
0
0
0
0
0
0
0
0
0
0
0
0
0
0
0
0
0
0
0
0
0
0
0
0
0
0
0
0
0
0
0
0
0
0
0
1
1
1
1
1
1
1
1
1
1
1
1
1
1
1
1
1
1
1
1
1
1
1
1
1
1
1
1
1
1
1
1
1
1
1
1
1
1
1
1
1
1
1
1
1
1
1
1
1
1
1
1
1
1
1
1
1
1
1
1
1
1
1
1
1
1
1
1
1
1
1
1
1
1
1
1
1
1
1
1
1
1
1
1
1
1
1
1
1
1
1
1
1
1
1
1
1
1
1
1
1
1
1
1
1
1
1
1
1
1
1
1
1
1
1
1
1
1
1
1
1
1
1
1
1
1
1
1
1
1
1
1
1
1
1
1
1
1
1
1
1
1
1
1
1
1
1
1
1
1
1
1
1
1
1
1
1
1
1
1
1
1
1
1
1
1
1
1
1
1
1
1
1
1
1
1
1
1
1
1
1
1
1
1
1
1
1
1
1
1
1
1
1
1
1
1
1
1
1
1
1
1
1
1
1
1
1
1
1
1
1
0
0
0
0
0
0
0
0
0
0
0
0
0
0
0
0
0
0
0
0
0
0
0
0
0
0
0
0
0
0
0
0
0
0
0
0
0
0
0
0
0
0
0
0
0
0
0
0
0
0
0
0
0
0
0
0
0
0
0
0
0
0
0
0
0
0
0
0
0
0
0
0
0
0
0
0
0
0
0
0
0
0
0
0
0
0
0
0
0
0
0
0
0
0
0
0
0
0
0
0
0
0
0
0
0
0
0
0
0
0
0
0
0
0
0
0
0
0
0
0
0
0
0
0
0
0
0
0
0
0
0
0
0
0
0
0
0
0
0
0
0
0
0
0
0
0
0
0
0
0
0
0
0
0
0
0
0
0
0
0
0
0
0
0
0
0
0
0
0
0
0
0
0
0
0
0
0
0
0
0
0
0
0
0
0
0
0
0
0
0
0
0
0
0
0
0
0
0
0
0
0
0
0
0
0
0
0
0
0
0
0
0
0
0
0
0
0
0
0
0
0
0
0
0
0
0
0
0
0
0
0
0
0
0
0
0
0
0
0
0
0
0
0
0
0
0
0
0
0
0
0
0
0
0
0
0
0
0
0
0
0
0
0
0
0
0
0
0
0
0
0
0
0
0
0
0
0
0
0
0
0
0
0
0
0
0
0
0
0
0
0
0
0
0
0
0
0
0
0
0
0
0
0
0
0
0
0
0
0
0
0
0
0
0
0
0
0
0
0
0
0
0
0
0
0
0
0
0
0
0
0
0
0
0
0
0
0
0
0
0
0
0
0
0
0
0
0
0
0
0
0
0
0
0
0
0
0
0
0
0
0
0
0
0
0
0
0
0
0
0
0
0
0
0
0
0
0
0
0
0
0
0
0
0
0
0
0
0
0
0
0
0
0
0
0
0
0
0
0
0
0
0
0
0
0
0
0
0
0
0
0
0
0
0
0
0
0
0
0
0
0
0
0
0
0
0
0
0
0
0
0
0
0
0
0
0
0
0
0
0
0
0
0
0
0
0
0
0
0
0
0
0
0
0
0
0
0
0
0
0
0
0
0
0
0
0
0
0
0
0
0
0
0
0
0
0
0
0
0
0
0
0
0
0
0
0
0
0
0
0
0
0
0
0
1
1
1
1
1
1
1
1
1
1
1
1
1
1
1
1
1
1
1
1
1
1
1
1
1
1
1
1
1
1
1
1
1
1
1
1
1
1
1
1
1
1
1
1
1
1
1
1
1
1
2
2
2
2
2
2
2
2
2
2
2
2
2
2
2
2
2
2
2
2
2
2
2
2
2
2
2
2
3
3
3
3
3
3
3
3
3
3
3
3
3
3
3
3
3
3
3
3
3
3
3
3
3
3
3
3
3
3
3
3
3
3
3
3
2
2
2
2
2
2
2
2
2
2
2
2
2
2
2
1
1
1
1
1
1
1
1
1
1
1
1
1
1
1
1
1
1
1
1
1
1
1
1
1
1
1
1
1
1
1
1
1
1
1
1
1
1
1
1
1
1
1
1
1
1
1
1
1
1
1
1
1
0
0
0
0
0
0
0
0
0
0
0
0
0
0
0
0
0
0
0
0
0
0
0
0
0
0
0
0
0
0
0
0
0
0
0
0
0
0
0
0
0
0
0
0
0
0
0
0
0
0
0
0
0
0
0
0
0
0
0
0
0
0
0
0
0
0
0
0
0
0
0
0
0
0
0
0
0
0
0
0
0
0
0
0
0
0
0
0
0
0
0
0
0
0
0
0
0
0
0
0
0
0
0
0
0
0
0
0
0
0
0
0
0
0
0
0
0
0
0
0
0
0
0
0
0
0
0
0
0
0
0
0
0
0
0
0
0
0
0
0
0
0
0
0
0
0
0
0
0
1
1
1
1
1
1
1
1
1
1
1
1
1
1
1
1
1
1
1
1
1
1
1
1
1
1
1
1
1
1
2
2
2
2
2
2
2
3
3
3
3
3
3
3
3
3
3
3
3
3
3
3
3
3
3
3
3
3
3
3
3
3
3
3
3
3
3
3
3
3
3
3
3
3
3
3
3
2
2
2
2
2
2
2
2
2
2
2
2
2
2
2
2
2
2
2
2
2
2
2
2
2
2
2
2
2
2
2
2
2
2
2
2
2
2
2
2
2
2
2
2
2
2
2
2
2
2
2
2
2
1
1
1
1
1
1
1
1
1
1
1
1
1
1
1
1
1
1
1
1
1
1
1
1
1
1
1
1
1
1
1
1
1
1
1
1
1
0
0
0
0
0
0
0
0
0
0
0
0
0
0
0
0
0
0
0
0
0
0
0
0
0
0
0
0
0
0
0
0
0
0
0
0
0
0
0
0
0
0
0
0
0
0
0
0
0
0
0
0
0
0
0
0
0
0
0
0
0
0
0
0
0
0
0
0
0
0
0
0
0
0
0
0
0
0
0
0
0
0
0
0
0
0
0
0
0
0
0
0
0
0
0
0
0
0
0
0
0
0
0
0
0
0
0
0
0
0
0
1
1
1
1
1
1
1
1
1
1
1
1
1
1
1
1
1
1
1
1
1
1
1
1
1
1
1
1
1
1
1
1
1
1
1
1
1
1
1
1
1
1
1
1
1
1
1
1
1
1
1
1
1
1
1
1
1
2
2
2
2
2
2
2
2
2
2
2
2
2
2
2
2
2
2
2
2
2
2
2
2
2
2
2
2
2
2
2
2
2
2
2
2
2
2
2
2
2
2
2
2
2
2
2
2
2
2
2
2
2
2
2
2
2
2
2
2
2
2
2
2
2
2
2
1
1
1
1
1
1
1
1
1
1
1
1
1
1
1
1
1
1
1
1
1
1
1
1
1
1
1
1
1
1
1
1
1
1
1
1
1
1
1
1
1
1
1
1
2
2
2
2
2
2
2
2
2
2
2
2
2
2
2
2
2
2
2
2
2
2
2
2
2
2
2
2
2
2
2
2
2
2
2
2
2
2
2
2
2
2
2
2
2
2
2
2
2
2
2
2
2
2
2
2
2
2
2
2
2
2
2
2
2
2
1
1
1
1
1
1
1
1
1
1
1
1
1
1
1
1
1
1
1
1
1
0
0
0
0
0
0
0
0
0
0
0
0
0
0
0
0
0
0
0
0
0
0
0
0
0
0
0
0
0
0
0
0
0
0
0
0
0
0
0
0
0
0
0
0
0
0
0
0
0
0
0
0
0
0
0
0
0
0
0
0
0
0
0
0
0
0
0
0
0
0
0
0
0
0
0
0
0
0
0
0
0
0
0
0
0
0
0
0
0
0
0
0
0
0
0
0
0
0
0
0
0
0
0
0
0
0
0
0
0
0
0
0
0
0
0
0
0
0
0
0
0
1
1
1
1
1
1
1
1
1
1
1
1
1
1
1
1
1
1
1
1
1
1
1
1
1
1
1
1
1
1
1
1
1
1
1
1
1
1
1
1
1
1
1
1
1
1
1
1
1
1
1
1
1
1
1
1
1
1
1
1
1
1
1
1
1
1
1
1
1
1
1
1
1
1
1
1
1
1
1
1
1
1
1
0
0
0
0
0
0
0
0
0
0
0
0
0
0
0
0
0
0
0
0
0
0
0
0
0
0
0
0
0
0
0
0
0
0
0
0
0
0
0
0
0
0
0
0
0
0
0
0
0
0
0
0
0
0
0
0
0
0
0
0
0
0
0
0
0
0
0
0
0
0
0
0
0
0
0
0
0
0
0
0
0
0
0
0
0
0
0
0
0
0
0
0
0
0
0
0
0
0
0
0
0
0
0
0
0
0
0
0
0
0
0
0
0
0
0
0
0
0
0
0
0
0
0
0
0
0
0
0
0
0
0
0
0
0
0
0
0
0
0
0
0
0
0
0
0
0
0
0
0
0
0
0
0
0
0
0
0
0
0
0
0
0
0
0
0
0
0
0
0
0
0
0
0
0
0
0
0
0
0
0
0
0
0
0
0
0
0
0
0
0
0
0
0
0
0
0
0
0
0
0
0
0
0
0
0
0
0
0
0
0
0
0
0
0
0
0
0
0
0
0
0
0
0
0
0
0
0
0
0
0
0
0
0
0
0
0
0
0
0
0
0
0
0
0
0
0
0
0
0
0
0
0
0
0
0
0
0
0
0
0
0
0
0
0
0
0
0
0
0
0
0
0
0
0
0
0
0
0
0
0
0
0
0
0
0
0
0
0
0
0
0
0
0
0
0
0
0
0
0
0
0
0
0
0
0
0
0
0
0
0
0
0
0
0
0
0
0
0
0
0
0
0
0
0
0
0
0
0
0
0
0
0
0
0
0
0
0
0
0
0
0
0
0
0
0
0
0
0
0
0
0
0
0
0
0
0
0
0
0
0
0
0
0
0
0
0
0
0
0
0
0
0
0
0
0
0
0
0
0
0
0
0
0
0
0
0
0
0
0
0
0
0
0
0
0
0
0
0
0
0
0
0
0
0
0
0
0
0
0
0
0
0
0
0
0
0
0
0
0
0
0
0
0
0
0
0
0
0
0
0
0
0
0
0
0
0
0
0
0
0
0
0
0
0
0
0
0
0
0
0
0
0
0
0
0
0
0
0
0
0
0
0
0
0
0
0
0
0
0
0
0
0
0
0
0
0
0
0
0
0
0
0
0
0
0
1
1
1
1
1
1
1
1
1
1
1
1
1
1
1
1
1
1
1
1
1
1
1
1
1
1
1
1
1
1
1
1
1
1
1
1
1
1
1
1
1
1
1
1
1
1
1
1
1
1
1
1
1
1
1
1
1
1
1
1
1
1
1
1
1
1
1
1
1
1
1
1
1
1
1
1
1
1
1
1
1
1
1
1
1
1
1
1
1
1
1
1
1
1
1
1
1
1
1
1
1
1
1
1
0
0
0
0
0
0
0
0
0
0
0
0
0
0
0
0
0
0
0
0
0
0
0
0
0
0
0
0
0
0
0
0
0
0
0
0
0
0
0
0
0
0
0
0
0
0
0
0
0
0
0
0
0
0
0
0
0
0
0
0
0
0
0
0
0
0
0
0
0
0
0
0
0
0
0
0
0
0
0
0
0
0
0
0
0
0
0
0
0
0
0
0
0
0
0
0
0
0
0
0
0
0
0
0
0
0
0
0
0
0
0
0
0
0
0
0
0
0
0
0
0
0
0
0
0
0
0
0
0
0
0
0
0
0
0
0
0
0
0
0
0
0
0
0
0
0
0
0
0
0
0
0
0
0
0
0
0
0
0
0
0
0
0
0
0
0
0
0
0
0
0
0
0
0
0
0
0
0
0
0
0
0
0
0
0
0
0
0
0
0
0
0
0
0
0
0
0
0
0
0
0
0
0
0
0
0
0
0
0
0
0
0
0
0
0
0
0
0
0
0
0
0
0
0
0
0
0
0
0
0
0
0
0
0
0
0
0
0
0
0
0
0
0
0
0
0
0
0
0
0
0
0
0
0
0
0
0
0
0
0
0
0
0
0
0
0
0
0
0
0
0
0
0
0
0
0
0
0
0
0
0
0
0
0
0
0
0
0
0
0
0
0
0
0
0
0
0
0
0
0
0
0
0
0
0
0
0
0
0
0
0
0
0
0
0
0
0
0
0
0
0
0
0
0
0
0
0
0
0
0
0
0
0
0
0
0
0
0
0
0
0
0
0
0
0
0
0
0
0
0
0
0
0
0
0
0
0
0
0
0
0
0
0
0
0
0
0
0
0
0
0
0
0
0
0
0
0
0
0
0
0
0
0
0
0
0
0
0
0
0
0
0
0
0
0
0
0
0
0
0
0
0
0
0
0
0
0
0
0
0
0
0
0
0
0
0
0
0
0
0
0
0
0
0
0
0
0
0
0
0
0
0
0
0
0
0
0
0
0
0
0
0
0
0
0
0
0
0
0
0
0
0
0
0
0
0
0
0
0
0
0
0
0
0
0
0
0
0
0
0
0
0
0
0
0
0
0
0
0
0
0
0
0
1
1
1
1
1
2
2
2
2
2
2
2
2
2
2
2
2
2
2
2
2
2
2
2
2
2
2
2
2
3
3
3
3
3
4
4
4
4
4
4
4
4
4
4
4
4
4
4
4
4
4
4
4
4
4
4
4
4
4
4
4
4
4
4
4
4
4
4
4
4
4
4
4
4
4
4
4
4
5
5
4
4
4
5
5
5
5
5
5
5
5
5
5
5
5
5
5
5
5
5
5
5
4
4
4
4
4
4
4
4
4
4
4
4
4
4
3
3
3
3
3
3
3
3
3
3
3
3
3
3
3
3
3
3
4
4
4
4
4
4
4
4
4
4
4
4
4
4
4
3
3
3
3
3
3
3
3
3
3
3
3
3
3
3
3
3
3
3
3
3
3
3
3
3
3
3
3
3
2
2
2
2
2
2
2
2
2
1
1
1
1
1
1
1
1
1
1
1
1
1
1
1
1
1
1
1
1
1
1
1
1
1
1
1
1
1
1
1
1
1
1
1
1
1
1
1
1
1
1
1
1
1
1
0
0
0
0
0
0
0
0
0
0
0
0
0
0
0
0
0
0
0
0
0
0
0
0
0
0
0
0
0
0
0
0
0
0
0
0
0
0
0
0
0
0
0
0
0
0
0
0
0
0
0
0
0
0
0
0
0
0
0
0
0
0
0
0
0
0
0
0
0
0
0
0
0
0
0
0
0
0
0
0
0
0
0
0
0
0
0
0
0
0
0
0
0
0
0
0
0
0
0
0
0
0
0
0
0
0
0
0
0
0
0
0
0
0
0
0
0
0
0
0
0
0
0
0
0
0
0
0
0
0
0
0
0
0
0
0
0
0
0
0
0
0
0
0
0
0
0
0
0
0
0
0
0
0
0
0
0
0
0
0
0
0
0
0
0
0
0
0
0
0
0
0
0
0
0
0
0
0
0
0
0
0
0
0
0
0
0
0
0
0
0
0
0
0
0
0
0
0
0
0
0
0
0
0
0
0
0
0
0
0
0
0
0
0
0
0
0
0
0
0
0
0
0
0
0
0
0
0
0
0
0
0
0
0
0
0
0
0
0
0
0
0
0
0
0
0
0
0
0
0
0
0
0
0
0
0
0
0
0
0
0
0
0
0
0
0
0
0
0
0
0
0
0
0
0
0
0
0
0
0
0
0
0
0
0
0
0
0
0
0
0
0
0
0
0
0
0
0
0
0
0
0
0
0
0
0
0
0
0
0
0
0
0
0
0
0
0
0
0
0
0
0
0
0
0
0
0
0
0
0
0
0
0
0
0
0
0
0
0
0
0
0
0
0
0
0
0
0
0
0
0
0
0
0
0
0
0
0
0
0
0
0
0
0
0
0
0
0
0
0
0
0
0
0
0
0
0
0
0
0
0
0
0
0
0
0
0
0
0
0
0
0
0
0
0
0
0
0
0
1
1
1
1
1
1
1
1
1
1
1
1
1
1
1
1
1
1
1
1
1
1
1
1
1
1
1
1
1
1
1
1
1
1
1
1
1
1
1
1
1
1
1
1
1
1
1
1
1
1
1
1
1
1
1
0
0
0
0
0
0
0
0
0
0
0
0
0
0
0
0
0
0
0
0
0
0
0
0
0
0
0
0
0
0
0
0
0
0
0
0
0
0
0
0
0
0
0
0
0
0
0
0
0
0
0
0
0
0
0
0
0
0
0
0
0
0
0
0
0
0
0
0
0
0
0
0
0
0
0
0
0
0
0
0
0
0
0
0
0
0
0
0
0
0
0
0
0
0
0
0
0
0
0
0
0
0
0
0
0
0
0
0
0
0
0
0
0
0
0
0
0
0
0
0
0
0
0
0
0
0
0
0
0
0
0
0
0
0
0
0
0
0
0
0
0
0
0
0
0
0
0
0
0
0
0
0
0
0
0
0
0
0
0
0
0
0
0
0
0
0
0
0
0
0
0
0
0
0
0
0
0
0
0
0
0
0
0
0
0
0
0
0
0
0
0
0
0
0
0
0
0
0
0
0
0
0
0
0
0
0
0
0
0
0
0
0
0
0
0
0
0
0
0
0
0
0
0
0
0
0
0
0
1
1
1
1
1
1
1
1
1
1
1
1
1
1
1
1
1
1
1
1
1
1
1
1
1
1
1
1
1
1
1
1
1
1
1
1
1
1
1
1
1
1
1
1
1
1
1
1
1
1
1
1
1
1
1
1
1
1
1
1
1
1
1
1
1
1
1
1
1
1
1
1
1
1
1
1
1
1
1
1
1
1
1
1
1
1
1
1
1
1
1
1
1
1
1
1
1
1
1
1
1
1
1
1
1
1
1
1
1
1
1
1
1
1
1
1
1
1
1
1
1
0
0
0
0
0
0
0
0
0
0
0
0
0
0
0
0
0
0
0
0
0
0
0
0
0
0
0
0
0
0
0
0
0
0
0
0
0
0
0
0
0
0
0
0
0
0
0
0
0
0
0
0
0
0
0
0
0
0
0
0
0
0
0
0
0
0
0
0
0
0
0
0
0
0
0
0
0
0
0
0
0
0
0
0
0
0
0
0
0
0
0
0
0
0
0
0
0
0
0
0
0
0
0
0
0
0
0
0
0
0
0
0
0
0
0
0
0
0
0
0
0
0
0
0
0
0
0
0
0
0
0
0
0
0
0
0
0
0
0
0
0
0
0
0
0
0
0
0
0
0
0
0
0
0
0
0
0
0
0
0
0
0
0
0
0
0
0
0
0
0
0
0
0
0
0
0
0
0
0
0
0
0
0
0
0
0
0
0
0
0
0
0
0
0
0
0
0
0
0
0
0
0
0
0
0
0
0
0
0
0
0
0
0
0
0
0
0
0
0
0
1
1
1
1
1
1
1
1
1
1
1
1
1
1
1
1
1
1
1
1
1
1
1
1
1
1
1
1
1
1
1
1
1
1
1
1
1
1
1
1
1
1
1
1
1
1
1
1
1
1
1
1
1
1
1
2
2
2
2
2
2
2
2
2
2
2
2
2
2
2
2
2
2
2
2
2
2
2
2
2
2
2
2
2
2
2
2
2
2
2
2
2
2
2
2
2
2
2
2
2
2
2
2
2
2
2
2
2
2
2
2
2
2
2
2
2
2
2
2
2
2
2
2
2
2
2
2
2
2
3
3
3
3
3
3
4
4
4
4
4
4
4
3
3
3
3
3
3
3
3
3
3
3
3
3
3
3
3
3
3
3
3
3
3
3
3
3
3
3
3
3
3
3
3
3
3
3
3
3
3
3
3
3
3
3
3
3
3
3
3
3
3
3
3
3
3
3
3
3
3
3
3
3
3
3
3
3
3
3
3
3
3
3
4
4
4
6
7
7
7
7
7
7
7
7
7
7
7
7
7
7
7
7
7
7
7
7
7
7
7
7
7
7
7
7
7
7
7
7
7
7
7
7
7
7
7
6
5
5
5
5
5
5
5
5
5
5
5
5
5
5
5
5
5
5
5
5
5
5
5
5
5
5
5
5
5
5
5
5
5
5
5
5
5
5
5
6
6
6
6
6
6
6
6
6
6
6
6
6
7
7
7
7
7
7
7
7
7
7
7
7
7
7
7
7
7
7
7
6
6
6
6
6
6
6
4
4
4
4
4
4
4
4
4
4
4
4
3
3
3
3
3
3
3
3
3
3
2
2
2
2
2
2
2
2
1
1
1
1
1
1
1
1
1
1
1
1
1
1
1
1
1
2
2
2
2
2
2
2
2
2
2
2
2
2
2
2
1
1
1
1
1
1
1
1
1
1
1
1
1
1
1
1
1
1
1
1
1
1
1
1
1
1
1
1
1
1
1
1
1
1
1
1
1
1
1
1
1
1
1
1
1
1
1
1
1
1
1
1
1
1
1
1
1
1
1
1
1
1
1
1
1
0
0
0
0
0
1
1
1
1
1
1
1
1
1
1
1
1
1
1
1
2
2
2
2
2
2
2
3
3
4
4
4
4
4
4
4
4
4
4
4
4
4
4
4
4
4
5
5
5
5
5
5
5
5
5
5
5
5
5
5
5
5
5
5
5
5
5
5
5
5
5
5
5
5
5
5
5
5
5
5
5
5
5
5
5
5
5
5
5
5
5
5
5
5
5
5
5
5
5
5
5
5
5
5
5
5
5
5
5
5
5
5
5
5
5
5
5
5
5
5
5
5
5
4
4
4
3
3
3
3
3
3
3
3
3
3
3
3
3
3
3
3
3
3
3
3
3
3
3
3
3
3
3
3
3
3
3
3
3
3
3
3
3
3
3
3
3
3
3
3
3
3
3
3
3
3
3
3
3
3
3
3
2
2
2
2
2
2
2
2
1
1
1
1
1
1
1
1
1
1
1
1
1
1
1
1
1
1
1
1
1
1
1
1
1
1
1
1
1
1
1
1
1
1
1
1
1
1
1
1
1
1
1
1
1
1
1
1
1
1
1
1
1
0
0
0
0
0
0
0
0
0
0
0
0
0
0
0
0
0
0
0
0
0
0
0
0
0
0
0
0
0
0
0
0
0
0
0
0
0
0
0
0
0
0
0
0
0
0
0
0
0
0
0
0
0
0
0
0
0
0
0
0
0
0
0
0
0
0
0
0
0
0
0
0
0
0
0
0
0
0
0
0
0
0
0
0
0
0
0
0
0
0
0
0
0
0
0
0
0
0
0
0
0
0
0
0
0
0
0
0
0
0
0
0
0
0
0
0
0
0
0
0
0
0
0
0
0
0
0
0
0
0
0
0
0
0
0
0
0
0
0
0
0
0
0
0
0
0
0
0
0
0
0
0
0
0
0
0
0
0
0
0
0
0
0
0
0
0
0
0
0
0
0
0
0
0
0
0
0
0
0
0
0
0
0
0
0
0
0
0
0
0
0
0
0
0
0
0
0
0
0
0
0
0
0
0
0
0
0
0
0
0
0
0
0
0
0
0
0
0
0
0
0
0
0
0
0
0
0
0
0
0
0
0
0
0
0
0
0
0
0
0
0
0
0
0
0
0
0
0
0
0
0
0
0
0
0
0
0
0
0
0
0
0
0
0
0
0
0
0
0
0
0
0
0
0
0
0
0
0
0
0
0
0
0
0
0
0
0
1
1
1
1
1
1
1
1
2
2
3
3
3
4
4
4
4
4
4
4
4
4
4
4
4
4
4
4
4
4
4
4
4
4
4
4
4
4
4
5
5
5
6
6
6
6
6
6
6
6
6
6
6
6
6
6
6
6
6
6
6
6
6
6
6
7
8
8
8
10
11
12
12
12
12
12
12
12
12
12
12
12
12
12
12
12
12
12
12
12
12
12
12
12
12
12
12
12
12
12
12
12
11
11
10
10
10
10
10
10
10
10
10
10
10
10
10
10
10
10
10
10
10
10
10
10
10
10
10
10
10
10
10
10
10
10
10
10
10
10
10
10
10
10
10
10
10
10
10
10
10
10
10
10
10
10
10
10
10
10
10
10
10
10
10
10
10
10
10
10
10
10
10
10
10
10
10
10
10
10
10
10
10
10
10
10
10
11
10
9
8
8
8
8
8
8
8
8
8
8
8
8
8
8
8
8
8
8
8
8
8
8
8
8
8
8
7
7
7
7
7
7
7
7
6
3
3
3
2
2
2
2
2
2
2
1
1
1
1
1
0
0
0
0
0
0
0
0
0
0
0
0
0
0
0
0
0
0
0
0
0
0
0
0
0
0
0
0
0
0
0
0
0
0
0
0
0
0
0
0
0
0
0
0
0
0
0
0
0
0
0
0
0
0
0
0
0
0
0
0
0
0
0
0
0
0
0
0
0
0
0
0
0
0
0
0
0
0
0
0
0
0
0
0
0
0
0
0
0
0
0
0
0
0
0
0
0
0
0
0
0
0
0
0
0
0
0
0
0
0
0
0
0
0
0
0
0
0
0
0
0
0
0
0
0
1
1
1
1
1
1
1
1
1
1
1
1
1
1
1
1
1
1
1
1
1
1
1
1
2
2
2
2
2
2
2
2
2
2
2
2
2
2
2
2
2
2
2
2
2
2
2
2
2
2
2
2
2
2
2
2
2
2
2
2
2
2
2
2
2
2
2
2
2
2
2
2
2
2
2
2
2
2
2
2
2
2
2
2
2
2
2
2
2
2
2
2
2
2
1
1
1
1
1
1
1
1
1
1
1
1
2
2
2
2
2
2
2
2
1
1
1
1
1
1
1
2
2
1
1
1
1
1
1
1
1
1
1
1
1
1
1
1
1
1
1
1
1
1
1
1
1
1
1
1
1
1
1
1
1
1
1
1
1
1
1
1
1
1
1
1
1
1
1
1
1
1
1
1
1
1
1
1
1
1
1
1
1
1
1
1
1
1
1
1
1
1
1
1
1
1
1
1
1
1
1
1
1
1
1
1
1
1
1
1
1
1
1
1
1
1
1
1
1
1
1
1
1
1
1
1
1
1
1
1
1
1
1
1
1
1
1
1
1
1
1
0
0
0
0
0
0
0
0
0
0
0
0
0
0
0
0
0
0
0
0
0
0
0
0
0
0
0
0
0
0
0
0
0
0
0
0
0
0
0
0
0
0
0
0
0
0
0
0
0
0
0
0
0
0
0
0
0
0
0
0
0
0
0
0
0
0
0
0
0
0
0
0
0
0
0
0
0
0
0
0
0
0
0
0
0
0
0
0
0
0
0
0
0
0
0
0
0
0
0
0
0
0
0
0
0
0
0
0
0
0
0
0
0
0
0
0
0
0
0
0
0
0
0
0
0
0
0
0
0
0
0
0
0
0
0
0
0
0
0
0
0
0
0
0
0
0
0
0
0
0
0
0
0
0
0
0
0
0
0
0
0
0
0
0
0
0
0
0
0
0
0
0
0
0
0
0
0
0
0
0
0
0
0
0
0
0
0
0
0
0
0
0
0
0
0
0
0
0
0
0
0
0
0
0
0
0
0
0
0
0
0
0
0
0
0
0
0
0
0
0
0
0
0
0
0
0
0
0
0
0
1
1
1
1
1
1
1
1
1
1
1
1
1
1
1
1
1
1
1
1
1
1
1
1
1
1
1
1
1
1
1
1
1
1
1
1
1
1
1
1
1
1
1
1
1
1
1
1
0
0
0
0
0
0
0
0
0
0
0
0
0
0
0
0
0
0
0
0
0
0
0
0
0
0
0
0
0
0
0
0
0
0
0
0
0
0
0
0
0
0
0
0
0
0
0
0
0
0
0
0
0
0
0
0
0
0
0
0
0
0
0
0
0
0
0
0
0
0
0
0
0
0
0
0
0
0
0
0
0
0
0
0
0
0
0
0
0
0
0
0
0
0
0
0
0
0
0
0
0
0
0
0
0
0
0
0
0
0
0
0
0
0
0
0
0
0
0
0
0
0
0
0
0
0
0
0
0
0
0
0
0
0
0
0
0
0
0
0
0
0
0
0
0
0
0
0
0
0
0
0
0
0
0
0
0
0
0
0
0
0
0
0
0
0
0
0
0
0
0
0
0
0
0
0
0
0
0
0
0
0
0
0
0
0
0
0
0
0
0
0
0
0
0
0
0
0
0
0
0
0
0
0
0
0
0
0
0
0
0
0
0
0
0
0
0
0
0
0
0
0
0
0
0
0
0
0
0
0
0
0
0
0
0
0
0
0
0
0
0
0
0
0
0
0
0
0
0
0
0
0
0
0
0
0
0
0
0
0
0
0
0
0
0
0
0
0
0
0
0
0
0
0
0
0
0
0
0
0
1
1
1
1
1
1
1
1
1
1
1
1
1
1
1
1
1
1
1
1
1
1
1
1
1
1
1
1
1
1
1
1
1
1
1
2
2
2
2
2
2
2
2
2
2
3
3
3
3
3
3
3
3
3
3
3
3
3
3
3
3
3
3
3
3
3
3
3
3
3
3
3
3
3
3
3
3
3
3
3
3
3
3
3
3
3
3
3
3
3
3
3
3
3
3
3
3
3
3
3
3
4
4
4
4
4
4
4
4
4
4
4
4
4
4
4
4
4
4
4
4
4
4
4
3
3
3
3
3
3
3
3
3
3
3
3
3
3
3
3
3
3
3
4
4
4
3
3
3
3
3
3
3
3
3
3
3
3
3
3
3
3
3
4
4
4
4
3
3
3
3
3
3
3
3
3
3
3
3
3
3
3
3
3
3
3
3
3
3
3
3
3
3
3
3
3
3
3
3
3
3
3
3
3
3
3
3
3
3
3
3
3
3
3
3
3
3
3
3
3
3
3
3
3
3
3
3
3
2
2
2
2
2
1
1
1
1
1
1
1
1
1
1
1
1
1
1
1
1
1
1
1
1
1
1
2
2
2
2
2
2
2
2
2
2
2
2
2
2
2
2
2
1
1
1
1
1
2
2
2
2
2
2
2
2
2
2
2
2
2
2
2
2
2
2
2
2
2
2
2
2
2
2
2
2
2
2
2
2
2
2
2
2
2
2
2
2
2
2
2
2
2
2
2
2
2
2
2
2
2
2
2
2
2
2
2
2
2
2
2
2
2
2
2
2
2
2
2
2
2
1
1
1
1
1
1
1
1
1
1
1
1
1
1
1
1
1
1
1
0
0
0
0
0
0
0
0
0
0
0
0
0
0
0
0
0
0
0
0
0
0
0
0
0
0
0
0
0
0
0
0
0
1
1
2
2
2
2
2
2
2
2
2
2
2
2
2
2
2
2
2
2
2
2
2
2
2
2
2
2
2
2
2
2
2
2
2
2
2
2
2
2
2
2
2
2
2
2
2
2
3
3
4
4
4
4
4
4
4
4
4
4
4
4
4
4
4
5
5
5
5
5
5
5
5
5
5
5
5
5
5
5
5
5
5
5
5
5
6
7
7
7
7
9
9
9
9
9
9
9
10
9
9
9
9
9
8
8
8
8
8
8
8
8
8
8
8
8
8
8
8
8
8
8
8
8
8
8
8
8
8
8
8
8
8
8
9
10
12
17
18
20
20
21
22
22
22
22
22
22
23
24
24
25
25
25
25
25
25
25
25
25
25
25
24
24
24
24
24
24
24
24
24
24
24
24
23
23
23
24
24
24
24
24
24
24
24
24
24
24
24
24
25
25
25
25
25
25
25
25
25
25
25
25
25
25
25
26
27
27
27
27
27
27
27
28
28
28
28
27
27
27
27
27
27
27
27
26
26
22
22
22
22
21
21
21
20
19
18
17
17
15
15
14
14
14
13
12
12
12
12
12
12
11
11
11
11
11
11
11
10
10
9
9
9
9
9
9
9
9
9
9
10
10
10
10
10
10
10
10
10
10
10
10
10
10
10
10
10
9
9
9
9
9
9
9
9
9
9
8
8
8
8
8
6
4
4
4
4
3
3
3
3
3
3
3
3
3
3
3
3
3
3
3
3
3
3
3
3
3
3
3
1
1
1
1
1
1
1
1
2
2
2
2
2
2
2
2
2
2
2
2
2
2
2
2
2
2
2
2
2
2
2
2
2
2
2
2
2
2
2
2
2
2
2
2
2
2
2
2
2
2
2
2
2
2
1
1
1
1
1
1
1
1
1
1
1
1
1
1
1
1
1
1
0
0
0
0
0
0
0
0
0
0
0
0
0
0
0
0
0
0
0
0
0
0
0
0
0
0
0
0
0
0
0
0
0
0
0
0
0
0
0
0
0
0
0
0
0
0
0
0
0
0
0
0
0
0
0
0
0
0
0
0
0
0
0
0
0
0
0
0
0
0
0
0
0
0
0
0
0
0
0
0
0
0
0
0
0
0
0
0
0
0
0
0
0
0
0
0
0
0
0
0
0
0
0
0
0
0
0
0
0
0
0
0
0
0
0
0
0
0
0
0
0
0
0
0
0
0
0
0
0
0
0
0
0
0
0
0
0
0
0
0
0
0
0
0
0
0
0
0
0
0
0
0
0
0
0
0
0
0
0
0
0
0
0
0
0
0
0
0
0
0
0
0
0
0
0
0
0
0
0
0
0
0
0
0
0
0
0
0
0
0
0
0
0
0
0
0
0
0
0
0
0
0
0
0
0
0
0
0
0
0
0
0
0
0
0
0
0
0
0
0
0
0
0
0
0
0
0
0
0
0
0
0
0
0
0
0
0
0
0
0
0
0
0
0
0
0
0
0
0
0
0
0
0
0
0
0
0
0
0
0
0
0
0
0
0
0
0
0
0
0
0
0
0
0
0
0
0
0
0
0
0
0
0
0
0
0
0
0
0
0
0
0
0
0
0
0
0
0
0
0
0
0
0
0
0
0
0
0
0
0
0
0
0
0
0
0
0
0
0
0
0
0
0
0
0
0
0
0
0
0
0
0
0
0
0
0
0
0
0
0
0
0
0
0
0
0
0
0
0
0
0
0
0
0
0
0
0
0
0
0
0
0
0
0
0
0
0
0
0
0
0
0
0
0
0
0
0
0
0
0
0
0
0
0
0
0
0
0
0
0
0
0
0
0
0
0
0
0
0
0
0
0
0
0
0
0
0
0
0
0
0
0
0
0
0
0
0
0
0
0
0
0
0
0
0
0
0
0
0
0
0
0
0
0
0
0
0
0
0
0
0
0
1
1
1
1
1
1
1
2
3
3
3
3
3
3
3
3
3
3
2
2
2
2
2
2
2
2
2
2
2
2
2
2
2
2
2
2
2
2
2
2
2
2
2
2
2
2
2
2
2
2
2
2
2
2
2
2
2
2
2
2
2
2
2
2
2
2
2
2
2
2
3
3
3
3
3
3
4
4
4
4
4
4
4
4
4
4
4
4
4
4
5
5
5
5
6
7
7
10
10
10
10
10
10
10
10
10
10
10
10
10
10
10
11
11
11
11
11
11
11
11
11
11
11
12
12
12
12
12
12
12
12
12
11
11
11
10
10
10
10
10
10
10
10
10
10
10
10
10
10
10
10
10
10
10
10
10
11
11
11
12
13
13
13
13
13
13
13
13
13
13
13
13
13
13
13
13
13
13
13
13
13
13
13
13
13
13
14
14
16
16
16
17
18
18
17
17
16
16
16
21
22
24
24
24
24
24
24
24
24
24
24
24
24
24
24
24
24
24
23
23
23
23
23
23
23
23
24
24
24
24
24
24
24
23
23
22
22
22
22
22
22
22
22
22
22
22
21
21
21
21
22
22
22
22
22
22
23
23
23
23
23
23
23
24
24
24
24
24
24
24
22
23
23
23
23
23
23
23
23
23
23
23
23
23
23
23
23
23
22
22
22
22
21
21
21
21
21
21
21
21
21
21
21
20
20
20
20
20
20
20
20
20
20
20
20
20
20
20
21
21
21
21
21
21
21
20
20
20
20
20
20
20
20
20
20
20
19
19
19
19
19
19
19
20
20
20
20
20
20
20
20
20
17
16
15
15
14
12
12
13
13
13
13
11
10
9
9
9
9
9
9
9
9
9
8
8
8
8
8
8
8
8
8
8
8
8
8
8
8
8
8
8
8
8
8
8
8
8
8
8
8
8
8
7
7
7
7
7
7
7
7
7
7
7
7
7
7
7
7
7
7
7
7
7
7
7
7
7
7
7
7
7
7
7
7
7
7
7
7
7
7
7
7
6
5
5
5
5
5
5
5
5
5
5
5
5
7
7
7
7
5
6
6
6
6
6
6
6
6
6
6
6
6
6
6
6
6
7
7
7
6
6
6
6
6
6
6
6
6
6
6
7
7
7
7
7
8
8
8
8
7
7
7
7
7
7
7
7
7
7
7
7
7
7
7
7
7
7
9
9
9
9
9
9
9
10
10
10
10
10
10
10
11
11
11
10
9
9
10
10
10
10
10
10
11
11
11
11
11
11
11
11
11
11
11
11
12
12
13
13
13
13
13
13
13
13
13
14
14
15
15
15
15
15
15
15
15
15
15
15
15
15
15
15
15
15
15
15
15
15
15
15
15
15
15
15
15
15
15
15
15
15
15
15
15
15
15
15
15
15
15
15
15
15
15
14
14
14
13
13
13
13
13
14
14
14
14
14
14
14
14
14
14
14
14
14
14
14
14
14
14
14
14
14
14
14
14
14
14
12
12
12
12
12
11
11
11
11
11
10
10
10
10
10
10
10
10
10
10
10
10
10
10
10
10
11
11
11
10
11
11
11
11
11
11
11
11
11
11
11
11
11
11
11
11
11
10
9
9
9
9
10
10
10
10
10
10
10
10
10
10
10
10
10
10
10
10
10
10
10
11
11
11
11
11
11
11
11
11
11
11
11
11
10
10
10
10
10
10
10
10
10
10
10
10
10
9
8
8
7
7
7
7
7
7
7
7
7
7
7
7
7
7
7
7
7
7
7
7
7
7
7
8
9
9
9
9
9
9
9
9
9
9
9
9
9
9
9
9
9
9
9
9
9
9
9
9
9
9
9
9
9
9
9
9
9
9
9
9
9
7
7
7
7
7
7
7
7
7
7
7
7
7
7
7
7
7
7
7
7
7
7
7
7
7
7
7
8
8
7
7
7
7
7
7
7
7
7
7
7
7
7
7
6
6
6
6
6
6
6
5
5
5
5
5
5
5
5
5
4
3
2
4
4
5
5
5
5
5
5
5
5
5
5
5
5
5
5
5
5
5
5
5
5
5
5
5
6
6
6
6
8
8
8
8
10
10
10
10
10
10
10
10
10
10
10
10
10
10
10
10
10
10
10
10
10
10
10
10
10
9
9
9
9
9
9
9
9
9
9
9
9
9
9
9
9
9
9
9
9
9
9
10
9
9
9
9
9
9
9
9
9
9
9
10
10
10
10
12
12
12
11
11
11
11
11
11
11
11
11
12
14
14
14
14
13
13
13
13
13
13
13
13
13
13
13
13
13
13
13
13
13
13
14
14
14
14
14
14
14
14
14
14
14
14
14
14
14
14
14
13
13
13
13
13
13
13
13
13
13
13
13
13
13
13
13
13
13
13
13
13
13
13
13
13
13
13
13
12
11
11
11
11
11
11
11
11
11
11
11
11
12
12
12
11
11
11
11
11
11
11
11
11
11
11
11
11
11
10
10
10
10
10
10
9
9
10
9
9
10
10
10
10
12
12
12
10
11
11
11
11
11
13
13
13
13
13
13
13
12
12
12
12
11
11
11
11
11
11
11
11
10
10
8
8
9
10
10
10
11
11
11
12
12
12
12
13
13
13
13
13
13
13
14
14
14
14
14
14
14
14
14
14
14
14
14
14
14
14
14
14
14
14
14
14
14
14
14
14
14
14
14
14
14
14
14
14
14
14
14
14
14
14
14
14
14
14
14
14
13
13
13
13
13
13
13
13
13
12
12
12
12
12
12
12
12
10
10
10
10
10
10
10
10
10
10
10
9
9
9
9
10
10
10
10
10
10
10
10
10
7
7
3
2
1
1
1
1
1
1
1
1
1
2
2
2
2
2
2
2
2
2
2
2
2
2
2
2
2
2
2
2
2
2
2
2
2
2
2
2
2
2
2
2
2
2
2
2
2
2
2
2
2
2
2
2
2
3
5
6
6
6
7
7
7
7
7
7
7
7
7
7
7
7
8
8
8
8
8
8
8
8
8
8
8
8
8
8
8
8
8
8
8
8
8
8
8
8
8
8
8
8
8
8
8
8
8
8
8
8
9
9
9
10
16
19
19
19
19
19
19
18
19
19
19
19
19
19
19
19
20
20
20
20
20
20
20
20
20
20
20
20
20
20
20
20
20
20
20
20
20
20
20
20
20
20
20
20
20
20
20
20
20
20
21
21
19
19
19
19
19
19
18
18
18
18
17
17
17
17
17
17
17
17
17
17
17
16
16
16
15
15
15
15
15
15
15
15
15
15
15
15
15
15
15
15
15
15
15
15
15
14
14
14
14
14
14
14
14
12
12
12
12
12
12
12
12
12
12
12
11
11
9
9
7
7
7
7
7
7
7
7
7
7
7
7
7
7
7
7
7
7
7
7
7
7
7
7
7
6
6
6
6
6
6
6
6
6
4
2
2
2
2
2
2
2
2
2
2
2
2
2
2
2
2
2
2
2
2
2
2
2
2
2
2
2
2
2
2
2
2
2
2
2
2
2
2
2
2
2
2
2
2
2
2
2
2
2
2
2
2
2
2
2
2
2
2
2
2
0
0
0
0
0
0
0
0
0
0
0
0
0
0
0
0
0
0
0
0
0
0
0
0
0
0
0
0
0
0
0
0
0
0
0
0
0
0
0
0
0
0
0
0
0
0
0
0
0
0
0
0
0
0
0
0
0
0
0
0
0
0
0
0
0
0
0
0
0
0
0
0
0
0
0
0
0
0
0
0
0
0
0
0
0
0
0
0
0
0
0
0
0
0
0
0
0
0
0
0
0
0
0
0
0
0
0
0
0
0
0
0
0
0
0
0
0
0
0
0
0
0
0
0
0
0
0
0
0
0
0
0
0
0
0
0
0
0
0
0
0
0
0
0
0
0
0
0
0
0
0
0
0
0
0
0
0
0
0
0
0
0
0
0
0
0
0
0
0
0
0
0
0
0
0
0
0
0
0
0
0
0
0
0
0
0
0
0
0
0
0
0
0
0
0
0
0
0
0
0
0
0
0
1
1
1
1
1
1
1
1
1
1
1
1
1
1
1
1
1
1
1
1
1
1
1
1
1
1
1
1
1
1
1
1
1
1
1
1
1
1
1
1
1
1
1
1
1
1
1
1
1
1
1
1
1
1
1
1
1
1
1
1
1
1
1
1
1
1
1
1
1
1
1
1
1
1
1
1
1
1
1
1
1
1
1
1
1
1
1
1
1
1
1
1
1
1
1
1
1
1
1
1
1
1
1
1
1
1
1
1
1
1
1
1
1
1
1
1
1
1
1
1
1
1
1
1
1
1
1
1
1
1
1
1
1
1
1
1
1
1
1
1
1
1
1
1
1
1
1
1
1
1
1
1
1
1
1
1
1
1
1
1
1
1
1
1
1
1
1
1
1
1
1
1
1
1
1
1
1
1
1
1
1
1
1
2
2
2
2
2
2
2
2
2
2
2
2
2
2
2
2
2
2
2
2
2
2
2
2
2
2
2
2
2
2
2
2
2
2
2
2
2
2
2
2
2
2
2
2
2
2
2
2
2
0
0
0
0
0
0
0
0
0
0
0
0
0
0
0
0
0
0
0
0
0
0
0
0
0
0
0
0
0
0
0
0
0
0
0
0
0
0
0
0
0
0
0
0
0
0
0
0
0
0
0
0
0
0
0
0
0
0
0
0
0
0
0
0
0
0
0
0
0
0
0
0
0
0
0
0
0
0
0
0
0
0
0
0
0
0
0
0
0
0
0
0
0
0
0
0
0
0
0
0
0
0
0
0
0
0
0
0
0
0
0
0
0
0
0
0
0
0
0
0
0
0
0
0
0
0
0
0
0
0
0
0
0
0
0
0
0
0
0
0
0
0
0
0
0
0
0
0
0
0
0
0
0
0
0
0
0
0
0
0
0
0
0
0
0
0
0
0
0
0
0
0
0
0
0
0
0
0
0
0
0
0
0
0
0
0
0
0
0
0
0
0
0
0
0
0
0
0
0
0
0
0
0
0
0
0
0
0
0
0
0
0
0
0
0
0
0
0
0
0
0
0
0
0
0
0
0
0
0
0
0
0
0
0
0
0
0
0
0
0
0
0
0
0
0
0
0
0
0
0
0
0
0
0
0
0
0
0
0
0
0
0
0
0
0
0
0
0
0
0
0
0
0
0
0
0
0
0
0
0
0
0
0
0
0
0
0
0
0
0
0
0
0
0
0
0
0
0
0
0
0
0
0
0
0
0
0
0
0
0
0
0
0
0
0
0
0
0
0
0
0
0
0
1
1
1
1
1
1
1
1
1
1
1
1
1
1
1
1
1
1
1
1
1
1
1
1
1
1
1
1
1
1
1
1
1
1
1
1
1
1
1
1
1
1
1
1
1
1
1
1
1
1
1
1
1
1
1
1
1
1
1
1
1
1
1
1
1
1
1
1
1
1
1
2
2
2
2
2
2
2
2
2
2
2
2
2
2
2
2
2
2
2
2
2
2
2
2
2
1
1
1
1
1
1
1
1
1
1
1
1
1
1
1
1
1
1
1
1
1
1
1
1
1
1
1
1
1
1
1
1
1
1
1
1
1
1
1
1
0
0
0
0
0
1
1
1
1
1
1
1
1
1
1
1
1
1
1
1
1
1
1
1
1
1
1
1
1
1
1
1
1
1
1
1
1
1
1
1
1
1
1
1
1
1
1
1
1
1
1
1
1
1
1
1
1
1
0
0
0
0
0
0
0
0
0
0
0
0
0
0
0
0
0
0
0
0
0
0
0
0
0
0
0
0
0
0
0
0
0
0
0
0
0
0
0
0
0
0
0
0
0
0
0
0
0
0
0
0
0
0
0
0
0
0
0
0
0
0
0
0
0
0
1
1
1
1
1
1
1
1
1
1
1
1
1
1
1
1
1
1
1
1
1
1
1
1
1
1
1
1
1
1
1
1
1
1
1
1
1
1
1
1
1
1
1
1
0
0
0
0
0
0
0
0
0
0
0
0
0
0
0
0
0
0
0
0
0
0
0
0
0
0
0
0
0
0
0
0
0
0
0
0
0
0
0
0
0
0
0
0
0
0
0
0
0
0
0
0
0
0
0
0
0
0
0
0
0
0
0
0
0
0
0
0
0
0
0
0
0
0
0
0
0
0
0
0
0
0
0
0
0
0
0
0
1
1
1
1
1
1
1
1
1
1
1
1
1
1
1
1
1
1
1
1
1
1
1
1
1
1
1
1
1
1
1
2
2
2
2
2
2
2
2
2
2
2
2
2
2
2
2
2
2
2
2
2
2
2
2
2
2
2
2
2
2
2
2
2
2
2
2
2
2
2
2
2
2
2
2
2
2
2
2
2
2
2
2
2
2
2
2
2
2
2
2
2
2
2
2
2
2
2
2
2
2
2
2
2
2
2
2
2
2
2
2
2
2
2
2
2
2
2
2
2
2
2
2
2
2
2
2
2
2
2
2
2
2
2
2
2
2
2
2
2
2
2
2
2
2
2
2
2
2
2
2
1
1
1
1
1
1
1
1
1
1
1
1
1
1
1
1
1
1
1
1
1
1
1
1
1
1
1
1
1
1
1
1
1
1
1
1
1
1
1
1
1
1
1
1
1
1
1
1
1
1
1
1
1
1
1
1
1
1
0
0
0
0
0
0
1
1
1
1
1
1
1
1
1
1
1
1
1
1
1
1
1
1
1
1
1
1
1
1
1
1
1
1
1
1
1
1
1
1
1
1
1
1
1
1
1
0
0
0
0
0
0
0
0
0
0
0
0
0
0
0
0
0
0
0
0
0
0
0
0
0
0
0
0
0
0
0
0
0
0
0
0
1
1
1
1
1
1
1
1
1
1
1
2
2
2
2
2
2
2
2
2
2
2
2
2
2
2
2
2
2
2
2
2
2
2
2
2
2
2
2
2
2
2
2
2
2
2
2
2
2
2
2
2
2
2
2
2
1
1
1
1
1
1
1
1
1
1
1
1
1
1
1
1
1
1
1
1
1
1
1
1
1
1
1
1
1
1
1
1
3
3
3
3
3
3
3
3
3
3
3
3
3
3
3
3
3
3
3
3
3
3
3
3
3
3
3
3
3
3
3
3
3
3
3
3
3
3
3
3
3
3
3
3
3
3
3
3
3
3
3
3
3
3
3
3
3
3
3
3
3
3
3
3
3
3
3
3
3
3
3
3
3
3
3
3
2
2
2
2
2
2
2
2
2
2
2
2
2
2
2
1
1
1
1
1
1
1
1
1
1
1
1
1
1
1
1
1
1
1
1
1
1
1
1
1
1
1
1
1
1
1
1
1
1
1
1
1
1
1
1
1
1
1
1
1
1
1
1
1
1
1
1
1
1
1
1
1
1
1
1
1
1
1
1
1
1
1
2
2
2
2
2
2
2
2
2
2
2
2
2
2
2
2
2
2
2
2
2
2
2
2
2
2
2
2
0
0
0
0
0
0
0
0
0
0
0
0
0
0
0
0
0
0
0
0
0
0
0
0
0
0
0
0
0
0
0
0
0
0
0
0
0
0
0
0
0
0
0
0
0
0
0
0
0
0
0
0
0
0
0
0
0
0
0
0
0
0
0
0
0
0
0
0
0
0
0
0
0
0
0
0
0
0
0
0
0
0
0
0
0
0
0
0
0
0
0
0
0
0
0
0
0
0
0
0
0
0
0
0
0
0
0
0
0
0
0
0
0
0
0
0
0
0
0
0
0
0
0
0
0
0
0
0
0
0
0
0
0
0
0
0
0
0
0
0
0
0
0
0
0
0
0
0
0
0
0
0
0
0
0
0
0
0
0
0
0
0
0
0
0
0
0
0
0
0
0
0
0
0
0
0
0
0
0
0
0
0
0
0
0
0
0
0
0
0
0
0
0
0
0
0
0
0
0
0
0
0
0
1
1
1
1
1
1
1
2
2
2
2
2
2
2
2
2
2
2
2
2
2
2
2
2
2
2
2
2
2
2
2
2
2
2
2
2
2
2
2
2
2
2
2
2
2
2
2
2
2
2
2
2
2
2
2
2
2
2
2
2
2
2
2
2
2
2
2
2
2
2
2
2
2
2
2
2
2
2
2
2
2
2
2
2
2
2
2
2
2
2
2
2
2
2
2
2
2
2
2
2
2
2
2
2
2
2
2
2
2
2
2
2
1
1
1
1
1
1
1
1
1
1
1
1
1
1
1
1
1
1
1
1
1
1
1
1
1
1
1
1
1
0
0
0
0
0
0
0
0
0
0
0
0
0
0
0
0
0
0
0
0
0
0
0
0
0
0
0
0
0
0
0
0
0
0
0
0
0
0
0
0
0
0
0
0
0
0
0
0
0
0
0
0
0
0
0
0
0
0
0
0
0
0
0
0
0
0
0
0
0
0
0
0
0
0
0
0
0
0
0
0
0
0
0
0
0
0
0
0
0
0
0
0
0
0
0
0
0
0
0
0
0
0
0
0
0
0
0
0
1
2
2
2
3
3
3
3
3
3
3
4
5
5
7
7
7
8
8
8
8
8
8
8
8
8
8
8
8
8
8
8
8
8
8
8
8
8
8
8
8
8
8
9
9
9
9
9
11
11
13
13
13
13
13
13
13
13
15
15
15
15
18
18
18
18
18
18
18
18
18
18
18
18
18
18
18
18
18
18
18
18
18
18
18
18
18
18
18
18
19
19
19
19
19
19
19
19
19
22
24
24
24
24
23
23
23
23
23
23
23
23
23
22
22
25
25
30
30
31
31
31
31
31
31
31
31
31
31
30
30
30
30
30
30
30
30
30
30
30
30
30
29
29
29
29
29
29
29
29
29
29
29
29
29
29
29
29
29
29
30
30
30
33
33
33
33
33
32
32
31
31
30
30
31
31
30
30
30
31
34
34
34
34
34
33
33
33
33
33
32
29
29
29
29
29
27
27
27
27
27
27
27
27
28
28
27
26
25
25
25
26
26
26
26
26
26
26
25
25
25
25
26
26
26
25
25
25
25
24
24
24
24
24
24
24
24
24
24
23
23
24
24
24
24
24
24
24
24
24
24
24
24
21
21
21
21
21
21
21
21
21
21
20
19
19
19
19
19
19
19
19
19
19
19
19
19
19
19
20
21
21
21
21
21
21
21
21
22
22
22
20
18
18
19
19
19
19
19
22
23
26
29
30
30
31
31
34
33
33
34
35
35
35
36
38
38
39
40
40
42
42
42
42
42
43
43
43
43
46
52
59
59
59
62
62
62
62
63
64
64
64
65
65
66
68
69
69
70
70
70
70
70
70
70
70
70
70
70
70
69
69
68
68
67
67
67
67
68
68
68
68
68
68
68
68
68
68
68
68
68
68
68
68
65
65
66
67
67
67
67
66
67
67
67
66
66
66
66
65
65
65
65
65
65
65
68
68
68
68
68
67
67
67
66
66
70
71
77
77
73
73
73
73
73
73
73
72
72
72
68
80
80
81
81
84
84
88
90
92
92
90
91
93
97
97
96
92
92
86
86
86
86
86
84
84
86
84
84
82
81
79
79
79
79
79
76
74
74
74
74
74
73
69
69
69
69
69
65
65
65
65
65
65
65
65
65
65
65
65
65
65
65
65
64
64
64
64
64
64
64
64
64
64
64
64
64
64
64
64
64
64
62
62
62
62
63
63
63
63
63
61
61
61
60
60
60
60
60
60
60
60
60
60
60
58
58
58
58
56
57
57
56
56
57
57
55
55
55
55
55
55
55
54
54
49
41
41
40
39
37
33
33
33
31
30
29
29
29
26
26
23
23
22
20
19
19
17
17
16
16
15
15
14
13
13
13
13
13
13
13
13
13
13
13
13
12
12
12
12
11
9
9
9
9
9
9
9
9
9
9
9
9
9
9
9
9
9
8
8
8
8
7
7
7
7
7
7
7
6
6
6
6
6
6
6
6
6
6
6
6
4
4
4
4
4
3
3
3
3
3
3
3
3
2
2
2
2
2
2
2
2
2
2
2
2
1
1
1
1
1
1
0
0
0
1
1
1
1
1
1
1
1
1
1
1
1
1
1
1
1
1
1
1
1
1
1
1
1
1
1
1
1
1
1
1
1
1
1
1
1
1
1
1
1
1
1
1
1
1
1
1
1
1
1
1
1
1
1
1
1
1
0
0
0
0
0
0
1
1
1
1
1
1
1
1
1
1
1
1
1
1
1
1
1
1
1
1
1
1
1
1
1
1
1
1
1
1
1
1
1
1
1
1
1
1
1
1
1
1
1
1
1
1
1
1
1
1
1
1
1
1
1
1
1
1
1
1
1
1
1
1
1
1
1
1
1
1
1
1
1
1
1
1
1
1
1
1
1
1
1
1
1
1
1
1
1
1
1
1
1
1
1
1
1
0
0
0
0
0
0
0
0
0
0
0
0
0
0
0
0
0
0
0
0
0
0
0
0
0
0
0
0
0
0
0
0
0
0
0
0
0
0
0
0
0
0
0
0
0
0
0
0
0
0
0
0
0
0
0
0
0
0
0
0
0
0
0
0
0
0
0
0
0
0
0
0
0
0
0
0
0
0
0
0
0
0
0
0
0
0
0
0
0
0
0
0
0
0
0
0
0
0
0
0
0
0
0
0
0
0
0
0
0
0
0
0
0
0
0
0
0
0
0
0
0
0
0
0
0
0
0
0
0
0
0
0
0
0
0
0
0
0
0
0
0
0
0
0
0
0
0
0
0
0
0
0
0
0
0
0
0
0
0
0
0
0
0
0
0
0
0
0
0
0
0
0
0
0
0
0
0
0
0
0
0
0
0
0
0
0
0
0
0
0
0
0
0
0
0
0
0
0
0
0
0
0
0
0
0
0
0
0
0
0
0
0
0
0
0
0
0
0
0
0
0
0
0
0
0
0
0
0
0
0
0
0
0
2
2
2
3
3
3
3
3
3
3
3
3
3
3
3
3
3
3
3
3
3
3
3
3
3
3
3
4
4
4
4
4
5
5
5
5
5
5
5
5
5
5
5
5
5
5
5
5
5
5
5
5
5
5
5
5
5
5
5
5
5
5
5
5
5
5
5
5
5
5
6
6
6
6
6
6
6
6
6
6
6
6
6
6
6
6
6
6
6
6
6
6
6
6
6
6
6
6
6
6
6
6
6
6
6
6
6
6
6
6
6
6
6
6
6
6
6
6
6
6
6
6
6
6
6
6
5
5
5
5
5
5
5
5
5
5
5
5
5
5
5
5
2
2
0
0
0
0
0
1
1
1
1
1
2
2
2
2
2
2
2
2
2
2
3
3
3
3
3
3
3
3
3
3
3
3
3
3
3
3
3
3
3
3
3
2
2
2
2
2
2
2
2
2
2
2
2
2
2
2
2
2
2
2
2
2
2
2
2
2
2
2
2
2
2
2
2
2
2
2
2
2
2
2
2
2
2
2
2
2
2
2
2
2
2
2
2
2
2
2
2
2
2
2
2
2
2
2
2
2
2
2
2
2
2
2
2
2
2
2
2
2
2
2
2
2
2
2
2
2
2
2
2
1
1
1
1
1
1
1
1
1
1
1
1
1
1
1
1
1
1
1
1
1
1
0
0
0
0
0
0
0
0
0
0
0
0
0
0
0
0
0
0
0
0
0
0
0
0
0
0
0
0
0
0
0
0
0
0
0
0
0
0
0
0
0
0
0
0
0
0
0
0
0
0
0
0
0
0
0
0
0
0
0
0
0
0
0
0
0
0
0
0
0
0
0
0
0
0
0
0
0
0
0
0
0
0
0
0
0
0
0
0
0
0
0
0
0
0
0
0
0
0
0
0
0
0
0
0
0
0
0
0
0
0
0
0
0
0
0
0
0
0
0
0
0
0
0
0
0
0
0
0
0
0
0
0
0
0
0
0
0
0
0
0
0
0
0
0
0
0
0
0
0
0
0
0
0
0
0
0
0
0
0
0
0
0
0
0
0
0
0
0
0
0
0
0
0
0
0
0
0
0
0
0
0
0
0
0
0
0
0
0
0
0
0
0
0
0
0
0
0
0
0
0
0
0
0
0
0
0
0
0
0
0
0
0
0
0
0
0
0
0
0
0
0
0
0
0
0
0
0
0
0
0
0
0
0
0
0
0
0
0
0
0
0
0
0
0
0
0
0
0
0
0
0
0
0
0
0
0
0
1
1
1
1
1
1
1
1
1
1
1
1
1
1
1
1
1
1
1
1
1
1
1
1
1
1
1
1
1
1
1
1
1
1
1
1
1
1
1
1
1
1
1
1
1
1
1
1
1
1
1
1
1
1
1
1
1
1
1
1
1
1
1
1
1
1
1
1
1
1
1
1
1
1
1
1
0
0
0
0
0
0
0
0
0
0
0
0
0
0
0
0
0
0
0
0
0
0
0
0
0
0
0
0
0
0
0
0
0
0
0
0
0
0
0
0
0
0
0
0
0
0
0
0
0
0
0
0
0
0
0
0
0
0
0
0
0
0
0
0
0
0
0
0
0
0
0
0
0
0
0
0
0
0
0
0
0
0
0
0
0
0
0
0
0
0
0
0
0
0
0
0
0
0
0
0
0
0
0
0
0
0
0
0
0
0
0
0
0
0
0
0
0
0
0
0
0
0
0
0
0
0
0
0
0
0
0
0
0
0
0
0
0
0
0
0
0
0
0
0
1
1
1
1
1
1
1
1
1
1
1
1
1
1
1
1
1
1
1
1
1
1
1
1
1
1
1
1
1
1
1
1
1
1
1
1
1
1
1
1
1
1
1
1
1
1
1
1
1
1
1
1
1
1
1
1
1
1
1
1
1
1
1
1
1
1
1
1
1
1
1
1
1
1
1
1
1
1
1
1
1
1
1
1
1
1
3
3
3
3
3
3
3
3
3
3
3
3
3
3
3
3
3
4
4
4
4
4
4
4
4
4
4
4
4
4
4
4
4
4
4
5
5
5
5
5
5
5
5
5
5
5
5
5
5
5
5
5
5
6
6
6
6
6
6
6
6
6
6
6
6
6
6
6
6
6
6
6
6
6
6
6
6
6
6
6
6
6
6
6
6
6
5
5
5
5
5
5
5
5
5
5
5
4
4
4
4
4
4
4
4
4
4
4
4
4
4
4
4
4
4
4
4
4
4
4
4
4
4
4
4
4
4
4
4
4
4
4
4
4
4
4
4
4
4
4
4
4
4
4
4
4
4
4
4
4
4
4
4
4
4
4
4
4
4
4
4
4
4
4
4
4
4
3
3
1
1
1
1
1
1
1
0
0
0
0
0
0
0
0
0
0
0
0
0
0
0
0
0
0
0
0
0
0
0
0
0
0
0
0
0
0
0
0
0
0
0
0
0
0
0
0
0
0
0
0
0
0
0
0
0
0
0
0
0
0
0
0
0
0
0
0
0
0
0
0
0
0
0
0
0
0
0
0
0
0
0
0
0
0
0
0
0
0
0
0
0
0
0
0
0
0
0
0
0
0
0
0
0
0
0
0
0
0
0
0
0
0
0
0
0
0
0
0
0
0
0
0
0
0
0
0
0
0
0
0
0
0
0
0
0
0
0
0
0
0
0
0
0
0
0
0
0
0
0
0
0
0
0
0
0
0
0
0
0
0
0
0
0
0
0
0
0
0
0
0
0
0
0
0
0
0
0
0
0
0
0
0
0
0
0
0
0
0
0
0
0
0
0
0
0
0
0
0
0
0
0
0
0
0
0
0
0
0
0
0
0
0
0
0
0
0
0
0
0
0
0
0
0
0
0
0
0
0
0
0
0
0
0
0
0
0
0
0
0
0
0
0
0
0
0
0
0
0
0
0
0
0
0
0
0
0
0
0
0
0
0
0
0
0
0
0
0
0
0
0
0
0
0
0
0
0
0
0
0
0
0
0
0
0
0
0
0
0
0
0
0
0
0
0
0
0
0
0
0
0
0
0
0
0
0
0
0
0
0
0
0
0
0
0
0
0
0
0
0
0
0
0
0
0
0
0
0
0
0
0
0
0
0
0
0
0
0
0
0
0
0
0
0
0
0
0
0
0
0
0
0
0
0
0
0
0
0
0
0
0
0
0
0
0
0
0
0
0
0
0
0
0
0
0
0
0
0
0
0
0
0
0
0
0
0
0
0
0
0
0
0
0
0
0
0
0
0
0
0
0
0
0
0
0
0
0
0
0
0
0
0
0
0
0
0
0
0
0
0
0
0
0
0
0
0
0
0
0
0
0
0
0
0
0
0
0
0
0
0
0
0
0
0
0
0
0
0
0
0
0
0
0
0
0
0
0
0
0
0
0
0
0
0
0
0
0
0
0
0
0
0
0
0
0
0
0
0
0
0
0
0
0
0
0
0
0
0
0
0
0
0
0
0
0
0
0
0
0
0
0
0
0
0
0
0
0
0
0
0
0
0
0
0
0
0
0
0
0
0
0
0
0
0
0
0
0
0
0
0
0
0
0
0
0
0
0
0
0
0
0
0
0
0
0
0
0
0
0
0
0
0
0
0
0
0
0
0
0
0
0
0
0
0
0
0
0
0
0
0
0
0
0
0
0
0
0
0
0
0
0
0
0
0
0
0
0
0
0
0
0
0
0
0
0
0
0
0
0
0
0
0
0
0
0
0
0
0
0
0
0
0
0
0
0
0
0
0
0
0
0
0
0
0
0
0
0
0
0
0
0
0
0
0
0
0
0
0
0
0
0
0
0
0
0
0
0
0
0
0
0
0
0
0
0
0
0
0
0
0
0
0
0
0
0
0
0
0
0
0
0
0
0
0
0
0
0
0
0
0
0
0
0
0
0
0
0
0
0
0
0
0
0
0
0
0
0
0
0
0
0
0
0
0
0
0
0
0
0
0
0
0
0
0
0
0
0
0
0
0
0
0
0
0
0
0
0
0
0
0
0
0
0
0
0
0
0
0
0
0
0
0
0
0
0
0
0
0
0
0
0
0
0
0
0
0
0
0
0
0
0
0
0
0
0
0
0
0
0
0
0
0
0
0
0
0
0
0
0
0
0
0
0
0
0
0
0
0
0
0
0
0
0
0
0
0
0
1
1
1
1
1
1
1
1
1
1
1
1
2
2
2
2
2
2
2
2
2
2
2
2
2
2
2
2
2
2
2
2
2
2
2
2
2
2
2
2
2
2
2
2
2
2
2
2
2
2
2
2
2
2
2
2
2
2
2
2
2
2
2
2
2
2
2
2
2
2
2
2
2
2
2
2
2
2
2
2
2
2
2
2
2
2
2
2
2
2
2
2
2
2
2
2
2
2
2
2
2
2
2
2
2
2
2
2
2
2
2
2
2
2
2
2
2
2
2
2
2
2
2
2
2
2
2
2
2
2
2
2
2
2
2
2
2
2
2
2
2
2
2
2
2
2
2
2
2
2
2
2
2
2
2
2
2
2
2
2
2
2
2
2
2
2
2
2
2
2
2
0
0
0
0
0
0
0
0
0
0
0
0
0
0
0
0
0
0
0
0
0
0
0
0
0
0
0
0
0
0
0
0
0
0
0
0
0
0
0
0
0
0
0
0
0
0
0
0
0
0
0
0
0
0
0
0
0
0
0
0
0
0
0
0
0
0
0
0
0
0
0
0
0
0
0
0
0
0
0
0
0
0
0
0
0
0
0
0
0
0
0
0
0
0
0
0
0
0
0
0
0
0
0
0
0
0
0
0
0
0
0
0
0
0
0
0
0
0
0
0
0
0
0
0
0
0
0
0
0
0
0
0
0
0
0
0
0
0
0
0
0
0
0
0
0
0
0
0
0
0
0
0
0
0
0
0
0
0
0
0
0
0
0
0
0
0
0
0
0
0
0
0
0
0
0
0
0
0
0
0
0
0
0
0
0
0
0
0
0
0
0
0
0
0
0
0
0
0
0
0
0
0
0
0
0
0
0
0
0
0
0
0
0
0
0
0
0
0
0
0
0
0
0
0
0
0
0
0
0
0
0
0
0
0
0
0
0
0
0
0
0
0
0
0
0
0
0
0
0
0
0
0
0
0
0
0
0
0
0
0
0
0
0
0
0
0
0
0
0
0
0
0
0
0
0
0
0
0
0
0
0
0
0
0
0
0
0
0
0
0
0
0
0
0
0
0
0
0
0
0
0
0
0
0
0
0
0
0
0
0
0
1
1
1
1
1
1
1
1
1
1
1
1
1
1
1
1
1
1
1
1
1
1
1
1
1
1
1
1
1
1
0
0
0
0
0
0
0
0
0
0
0
0
0
0
0
0
0
0
0
0
0
0
0
0
0
0
0
0
0
0
0
0
0
0
0
0
0
0
0
0
0
0
0
0
0
0
0
0
0
0
0
0
0
0
0
0
0
0
0
0
0
0
0
0
0
0
0
0
0
0
0
0
0
0
0
0
0
0
0
0
0
0
0
0
0
0
0
0
0
0
0
0
0
0
0
0
0
0
0
0
0
0
0
0
0
0
0
0
0
0
0
0
0
0
0
0
0
0
0
0
0
0
0
0
0
0
0
0
0
0
0
0
0
0
0
0
0
0
0
0
0
0
0
0
0
0
0
0
0
0
0
0
0
0
0
0
0
0
0
0
0
0
0
0
0
0
0
0
0
0
0
0
0
0
0
0
0
0
0
0
0
0
0
0
0
0
0
0
0
0
0
0
0
0
0
0
0
0
0
0
0
0
0
0
0
0
0
0
0
0
0
0
0
0
0
0
0
0
0
0
0
0
0
0
0
0
0
0
0
0
0
0
0
0
0
0
0
0
0
0
0
0
0
0
0
0
0
0
0
0
0
0
0
0
0
0
0
0
0
0
0
0
0
0
0
0
0
0
0
0
0
0
0
0
0
0
0
0
0
0
0
0
0
0
0
0
0
0
0
0
0
0
0
0
0
0
0
0
0
0
0
0
0
1
1
1
1
1
1
1
1
3
3
3
4
4
4
4
4
4
4
4
4
4
4
4
4
4
4
4
4
4
4
4
4
4
5
5
5
5
5
5
5
5
5
5
5
5
5
5
5
6
6
8
8
8
8
8
8
8
8
8
8
8
8
8
8
8
7
7
7
7
7
7
7
7
7
7
7
7
7
7
7
7
7
7
7
7
7
7
7
7
7
7
7
7
7
7
7
7
7
7
7
7
7
7
7
7
7
7
7
7
7
6
6
6
6
6
7
7
7
7
7
7
7
7
7
7
7
7
7
7
7
7
7
6
6
6
6
6
5
5
5
5
5
5
5
5
5
5
5
5
5
5
5
5
5
5
5
5
5
5
5
5
5
5
5
5
4
3
3
3
3
3
3
3
3
3
3
3
3
3
3
3
3
3
3
3
3
3
3
3
3
3
3
3
3
3
3
3
3
3
3
3
3
3
3
3
3
3
3
3
3
3
3
3
6
6
6
6
6
6
6
6
6
6
6
6
6
6
6
5
5
5
5
6
6
6
6
6
6
5
5
5
5
5
5
5
5
5
5
5
5
5
5
5
5
5
5
5
5
5
5
5
5
5
6
6
5
5
5
5
5
8
8
8
8
8
8
8
8
8
9
9
9
9
9
9
9
9
9
9
9
9
9
9
9
9
9
9
9
9
10
10
10
10
10
10
10
10
10
10
10
10
10
10
10
10
10
10
10
10
11
11
11
11
11
11
11
11
11
11
13
13
13
14
15
15
15
15
15
15
15
15
15
15
15
15
15
15
15
15
15
15
12
12
12
12
12
12
12
12
12
12
12
12
13
13
13
13
12
12
12
12
12
12
12
12
11
11
11
11
13
13
12
12
12
12
13
13
13
13
14
14
14
14
14
14
14
14
14
14
15
15
15
14
14
14
14
14
14
14
14
14
14
14
13
13
13
13
13
13
13
12
12
12
12
12
12
12
12
12
12
12
12
12
12
12
12
12
12
11
11
11
11
11
11
11
11
10
10
10
9
9
9
9
9
9
9
9
9
9
9
8
8
8
8
8
9
10
10
11
11
11
11
11
11
11
11
11
11
11
12
12
12
13
13
13
13
13
13
13
12
11
12
12
13
13
13
13
11
11
11
11
11
11
11
11
11
11
11
11
10
10
10
10
10
10
10
9
9
9
9
9
9
9
9
9
9
9
9
9
9
8
8
8
8
8
8
8
8
8
9
8
8
9
9
9
9
9
9
9
9
9
9
9
9
9
9
9
9
9
9
9
9
9
9
9
9
9
9
9
10
10
10
10
10
10
10
10
10
10
10
10
10
11
11
10
9
9
7
7
7
7
7
7
7
7
7
7
7
7
7
7
7
7
7
7
7
7
7
6
6
6
6
6
6
6
5
5
5
5
5
5
5
5
5
5
5
5
5
5
5
5
5
5
5
4
4
4
4
4
4
4
4
4
4
4
4
3
3
3
3
3
3
2
2
2
2
2
2
2
2
2
2
2
2
2
2
2
2
2
2
2
2
2
2
2
2
2
2
2
2
2
2
2
2
1
1
1
2
3
3
2
2
2
2
2
2
2
3
3
3
3
3
5
5
6
7
7
7
7
7
7
7
8
8
9
9
9
11
12
12
12
12
12
12
12
12
12
12
12
12
12
12
12
12
12
12
12
12
12
13
13
15
15
15
15
15
15
15
15
15
15
15
15
15
16
16
16
16
16
17
17
17
17
17
17
17
17
17
17
17
17
17
17
17
17
17
18
22
22
24
24
26
26
26
27
27
28
28
28
27
27
27
27
27
27
31
32
32
33
35
42
43
44
44
44
44
44
44
44
44
44
44
44
44
44
44
44
44
44
44
44
44
44
44
44
45
45
45
45
45
44
44
44
44
44
44
43
43
43
43
43
43
43
43
43
43
43
43
43
43
43
42
42
42
42
42
42
42
42
42
42
42
42
42
41
41
41
41
40
39
39
39
39
39
39
37
37
39
39
40
40
40
40
40
40
39
37
37
37
36
35
34
34
36
34
36
36
35
35
37
38
43
43
43
46
45
45
45
45
44
43
42
38
37
35
36
36
36
36
36
36
36
36
37
36
36
36
36
36
36
38
42
43
43
45
45
46
46
46
46
46
48
48
48
48
48
47
47
47
47
47
47
47
47
47
47
47
47
46
46
46
46
46
46
46
46
46
46
47
46
47
47
47
48
48
49
53
56
56
56
55
55
55
55
55
55
55
55
55
55
55
55
55
54
54
54
53
53
53
53
54
53
53
53
54
53
53
53
53
53
53
53
53
53
53
53
53
53
53
53
53
53
53
53
54
59
58
59
60
58
59
59
62
62
63
62
61
61
63
65
68
68
73
74
74
74
74
74
74
74
72
72
73
74
75
74
74
73
70
70
70
70
70
70
70
70
70
70
70
69
70
70
71
72
71
70
70
70
70
69
69
68
68
68
68
69
68
68
68
68
68
68
68
68
68
66
66
65
65
68
73
73
77
78
79
79
79
79
80
80
79
79
79
79
79
79
81
84
84
84
84
80
80
80
79
77
77
77
77
75
72
72
72
72
71
71
71
71
71
69
69
69
70
69
69
68
67
66
64
64
64
65
64
65
65
60
60
60
60
60
60
59
59
57
58
57
56
56
55
55
55
55
54
54
54
55
55
55
55
47
48
48
47
48
48
47
47
50
50
49
49
49
50
51
52
53
53
48
47
47
47
46
46
47
47
47
47
47
47
46
45
44
44
44
44
40
40
40
40
40
40
40
40
40
39
40
40
40
40
40
36
35
35
34
34
33
33
33
32
32
32
32
32
33
33
32
32
32
30
31
30
30
30
29
29
29
29
29
29
29
29
29
28
28
28
28
28
28
28
28
27
27
27
26
26
26
26
26
26
26
26
26
25
25
25
26
26
26
26
27
30
38
38
38
38
38
37
37
37
37
37
37
37
37
37
39
39
38
38
39
39
39
39
39
39
39
39
39
38
38
38
38
38
38
38
38
38
38
38
38
38
38
39
39
39
39
40
40
40
40
39
39
38
38
38
38
38
38
38
38
38
38
37
37
37
37
37
38
38
38
38
38
38
37
37
36
36
36
36
36
36
37
37
37
37
37
37
37
37
37
36
36
35
35
35
33
33
33
31
32
35
38
39
39
43
43
44
44
44
44
44
44
44
42
42
42
41
41
41
41
41
41
41
41
41
41
41
41
41
41
41
41
41
41
41
41
40
40
40
40
41
41
44
44
43
47
49
53
53
53
54
53
53
53
54
53
53
52
52
53
53
53
54
55
57
58
59
59
59
59
63
63
63
63
61
61
62
62
63
67
70
70
70
66
68
69
69
69
70
71
72
72
72
72
72
72
71
71
71
72
72
73
68
68
68
68
68
68
69
69
69
69
69
69
69
68
68
68
68
68
68
69
64
65
65
64
64
65
64
64
64
64
64
64
64
64
63
63
63
63
65
66
66
66
65
67
67
66
65
65
66
64
64
64
64
63
63
63
62
62
61
61
60
60
57
57
57
55
53
53
53
53
53
53
53
53
53
53
53
53
53
49
49
49
49
49
50
47
48
49
49
48
48
48
48
48
47
47
47
47
47
47
47
46
44
44
44
44
43
43
40
40
39
39
37
37
38
37
39
39
39
39
37
38
38
38
38
37
37
37
37
37
38
38
37
36
36
37
39
42
42
42
42
42
43
44
44
45
45
45
44
42
42
41
42
41
41
41
39
39
39
44
47
49
50
50
48
48
47
47
47
47
47
47
47
46
46
46
45
45
46
49
49
50
50
50
50
50
50
50
50
51
50
49
48
48
48
49
50
52
52
53
53
53
53
53
53
53
53
53
50
47
48
48
48
49
49
49
48
47
47
47
47
47
47
47
46
46
46
46
45
45
45
45
45
45
45
45
45
45
44
44
44
44
44
45
45
45
44
45
45
45
45
46
46
46
47
47
48
47
48
48
47
47
47
47
45
45
45
47
50
50
51
52
51
52
53
53
54
53
53
53
53
53
53
53
52
52
52
52
52
52
51
51
47
46
45
44
43
42
39
38
38
38
37
37
37
37
37
37
38
38
36
36
36
36
35
35
35
37
38
39
39
38
40
40
41
42
41
41
41
41
41
41
42
42
42
42
42
41
41
41
41
42
42
42
42
42
42
43
43
42
42
43
43
43
44
44
44
44
44
44
45
45
46
50
53
53
53
56
56
57
57
58
58
58
58
58
58
58
58
57
57
56
56
55
54
55
55
55
55
55
55
55
55
55
55
55
55
55
55
55
54
54
54
54
54
53
53
53
53
53
53
53
53
53
52
52
52
51
51
51
51
51
51
51
51
51
51
51
51
51
50
48
48
45
45
45
47
50
50
50
48
48
48
48
49
50
52
53
53
53
53
53
53
53
53
53
53
52
52
52
52
52
50
50
51
51
52
52
52
52
52
51
51
50
50
50
50
47
47
47
47
47
47
48
48
48
48
48
47
46
46
45
45
45
45
45
44
45
45
46
46
46
46
46
45
45
45
45
44
43
42
42
42
42
42
42
42
42
42
42
41
41
41
40
40
39
39
39
39
38
38
37
36
35
35
35
35
35
35
35
34
33
31
31
29
29
29
29
28
28
28
28
27
27
26
26
27
26
26
26
25
26
26
27
28
28
28
29
29
29
28
28
28
29
29
30
30
29
29
31
31
30
29
29
29
29
29
29
29
29
29
27
26
26
26
26
26
26
26
26
26
27
27
28
30
30
30
30
30
30
30
30
30
30
30
30
30
31
31
32
32
33
33
33
33
33
33
32
31
32
32
31
32
32
33
33
33
33
33
33
33
33
33
31
30
29
29
29
29
29
29
29
29
29
29
29
28
29
32
32
32
32
32
35
35
35
35
35
35
36
36
36
37
37
37
36
36
35
36
36
37
37
35
35
35
35
34
34
34
34
34
34
34
33
33
33
33
33
32
32
32
32
32
32
32
32
33
33
33
33
33
33
33
34
34
35
36
38
38
39
41
41
42
42
42
42
42
42
44
45
45
45
46
45
45
45
47
45
45
44
44
44
44
44
44
44
44
44
44
44
44
44
44
44
42
41
41
42
42
42
42
42
41
41
41
41
42
42
42
42
42
41
42
42
40
39
39
39
38
38
37
37
37
34
34
34
34
34
33
33
33
33
33
33
32
32
32
32
32
31
30
28
27
27
27
27
27
26
25
25
25
25
25
25
25
25
25
25
25
25
25
25
25
25
25
25
24
24
24
25
25
25
25
25
25
25
25
26
27
27
27
27
27
27
27
26
26
26
26
26
26
24
24
24
25
25
25
26
26
27
28
29
29
30
31
40
43
46
46
46
46
46
46
46
46
46
46
45
45
46
46
46
46
46
46
46
46
46
46
45
45
46
43
44
43
42
42
42
42
41
41
40
40
40
40
40
40
40
40
40
40
42
42
42
42
42
42
42
42
42
43
43
44
45
46
48
48
49
53
53
53
53
53
53
53
53
53
53
53
53
53
53
53
53
53
53
53
53
53
53
55
57
59
59
59
60
67
67
68
70
70
70
70
72
72
72
72
68
68
68
68
68
69
69
69
69
69
69
69
70
70
70
68
70
59
58
57
58
58
58
57
63
63
63
63
63
63
63
63
63
63
64
64
64
64
64
63
63
63
63
63
63
63
63
63
64
64
64
64
63
63
63
62
62
62
59
59
59
59
59
59
58
56
56
56
56
55
55
55
55
54
54
53
53
53
53
57
62
60
63
68
69
69
73
73
73
73
72
71
70
69
69
68
68
67
67
67
67
67
67
67
67
67
66
65
61
61
61
61
61
61
61
61
61
61
61
61
61
59
58
58
58
57
57
57
57
57
57
57
57
57
57
55
55
52
52
52
51
51
51
51
51
51
51
51
51
51
51
51
51
51
51
51
51
50
50
50
48
47
47
47
47
47
47
46
46
46
46
46
41
41
38
36
36
36
36
36
36
35
36
36
35
35
35
34
35
36
35
35
35
35
37
39
39
40
40
39
39
39
38
38
38
39
39
39
39
40
38
39
36
33
34
34
34
34
34
34
34
34
34
34
34
34
34
32
30
30
31
30
29
29
30
30
30
29
29
29
29
29
29
29
29
29
28
28
28
28
28
28
28
28
28
28
28
28
29
29
29
30
30
30
30
30
30
30
30
31
31
33
34
35
35
33
33
33
33
33
34
35
36
34
34
34
36
45
56
57
67
67
73
78
77
79
80
84
94
100
101
101
109
109
109
110
110
110
110
110
110
110
110
111
111
112
112
112
112
112
111
111
111
111
111
111
111
111
111
111
111
111
110
111
113
112
112
112
112
112
112
112
111
111
111
111
110
110
112
112
112
112
112
112
112
112
112
112
112
112
110
110
111
111
112
112
110
111
112
113
116
115
115
116
116
116
116
116
116
117
116
116
116
116
116
116
117
118
118
119
117
121
120
119
119
119
119
119
117
117
117
116
116
114
112
111
101
101
101
100
100
100
97
97
97
97
97
97
97
97
96
92
92
90
94
99
102
102
100
99
95
95
96
95
95
93
93
92
88
88
86
88
90
92
92
92
92
92
92
92
90
88
88
89
104
105
104
108
113
114
113
113
110
110
109
109
108
108
108
107
107
108
108
108
106
106
107
107
109
109
106
106
104
103
103
104
106
106
106
106
105
105
101
102
102
102
100
100
98
96
96
96
96
96
95
95
94
94
93
93
93
93
93
93
92
92
92
90
88
88
88
88
88
87
87
86
86
86
86
86
86
85
85
85
85
85
83
83
83
81
81
81
81
81
80
80
79
79
79
79
79
79
76
75
75
75
75
74
74
74
72
72
72
71
71
62
62
60
61
61
61
61
60
60
60
60
59
59
55
55
53
53
53
53
53
53
53
53
53
53
51
51
51
49
49
49
48
48
48
47
47
47
47
44
44
44
44
43
41
39
39
38
39
37
38
39
39
40
40
39
39
39
38
37
37
37
38
38
37
37
39
39
38
38
37
37
40
40
40
40
40
40
39
37
37
38
38
39
39
39
38
38
40
38
37
38
38
40
40
42
42
42
42
45
48
48
51
53
54
57
57
58
59
59
59
60
60
59
59
59
58
58
58
58
58
59
59
59
59
59
62
65
67
69
69
69
69
69
79
81
95
109
110
111
114
110
113
131
132
134
134
133
135
136
140
143
149
159
159
159
159
159
159
160
166
168
177
179
184
211
215
229
230
235
235
243
249
248
248
248
248
248
247
246
246
247
247
247
247
248
246
246
246
246
246
245
245
245
245
245
244
244
244
244
242
241
241
241
241
239
239
238
238
239
240
240
240
239
239
239
239
239
239
239
239
239
239
239
239
239
238
239
235
235
234
234
234
238
239
243
245
245
245
245
245
245
243
242
242
243
242
242
242
239
237
234
230
229
231
231
231
230
229
229
228
228
228
225
221
221
220
219
220
217
214
214
214
208
208
207
207
208
212
212
212
208
202
194
191
191
187
186
185
186
177
167
167
167
166
170
173
176
176
176
176
170
170
170
164
163
157
152
148
146
146
145
143
140
138
138
136
135
135
134
133
128
127
122
121
120
117
117
117
117
118
117
116
115
111
111
111
111
111
111
109
109
109
104
104
102
102
102
102
102
100
100
98
98
98
97
97
97
92
92
92
92
91
89
89
89
88
86
83
81
81
81
80
80
79
79
77
77
77
77
77
78
79
79
78
78
78
78
78
78
77
77
77
77
75
75
73
73
72
72
72
70
68
66
66
65
66
66
66
66
61
59
59
59
61
59
59
58
53
61
63
63
64
64
60
58
58
58
58
58
58
58
61
63
68
75
73
75
73
73
73
73
73
74
73
72
72
72
72
71
71
72
73
73
73
73
73
73
71
70
68
68
68
68
69
69
69
69
69
66
66
66
66
66
67
67
67
67
67
67
67
67
67
67
67
70
70
70
71
71
71
71
71
70
70
70
71
71
71
70
70
70
70
70
70
70
70
69
69
69
69
69
69
69
69
68
68
68
68
68
68
68
68
68
68
67
66
66
66
66
66
62
62
62
62
63
63
63
63
63
63
63
64
64
64
65
67
70
83
87
93
93
97
97
97
96
96
96
95
95
95
95
95
95
94
91
91
91
92
93
91
91
92
88
88
87
89
89
89
94
94
94
94
94
95
95
96
96
96
96
96
95
95
96
96
96
94
92
92
92
92
89
89
88
88
86
85
85
85
85
85
85
83
82
81
81
77
75
74
74
74
75
76
76
75
75
75
75
75
76
76
76
77
72
72
72
72
74
74
74
73
72
73
71
70
68
68
70
69
68
69
69
68
68
66
69
74
75
72
74
73
71
73
85
84
85
90
91
93
96
93
93
91
94
93
98
101
99
119
123
124
124
124
128
134
153
156
164
163
168
168
169
168
168
170
171
168
168
168
169
170
170
170
170
170
170
169
169
169
169
169
169
169
169
167
167
167
167
167
167
167
167
167
167
167
167
166
166
166
166
164
163
163
163
163
161
162
162
162
161
160
160
160
159
159
159
158
158
160
160
160
161
161
162
162
161
162
162
164
163
163
163
162
162
160
159
159
159
158
158
155
154
154
154
153
153
152
152
150
149
149
148
148
148
151
151
151
150
149
147
147
147
132
132
132
132
132
130
129
128
128
126
124
119
118
110
106
106
105
107
106
106
109
109
109
108
108
106
106
105
98
99
98
98
98
98
97
97
95
95
92
92
88
85
85
85
84
82
79
78
78
77
74
73
68
68
67
67
67
66
65
65
65
65
65
64
64
63
63
61
61
61
61
61
61
61
61
61
61
61
61
61
60
60
60
60
60
60
60
60
60
60
60
60
59
56
56
56
54
53
55
55
57
58
57
56
56
56
55
56
58
55
56
55
53
53
53
53
53
53
53
53
53
53
53
53
54
53
53
53
53
53
53
53
53
53
53
51
51
51
51
51
51
50
50
49
49
48
48
46
46
45
43
44
44
44
44
43
43
42
42
41
39
39
39
39
34
34
34
34
32
32
32
32
32
32
32
32
32
32
32
31
31
31
31
31
30
30
30
30
30
29
29
29
29
28
27
27
26
26
24
24
24
24
24
24
24
24
24
24
24
24
24
24
24
24
24
24
24
24
24
24
24
24
24
24
24
24
24
23
23
19
19
19
19
19
19
19
19
18
18
17
17
17
17
17
17
19
18
18
18
18
18
18
16
16
16
15
14
13
13
13
12
10
9
9
9
9
7
7
6
6
6
6
5
5
4
4
5
5
5
5
4
4
4
4
4
4
4
4
4
3
2
2
2
2
2
2
2
2
2
2
2
2
2
2
2
2
2
2
2
2
2
2
2
2
2
2
2
2
2
2
2
2
2
2
2
2
2
2
2
2
2
2
2
2
2
2
2
2
2
2
2
2
2
2
2
2
2
2
2
2
2
2
2
2
2
2
2
2
2
2
2
2
2
2
2
2
2
2
2
2
2
2
1
1
1
1
1
0
0
0
0
0
0
0
0
0
0
0
0
0
0
0
0
0
0
0
0
0
0
0
0
0
0
0
0
0
0
0
0
0
0
0
0
0
0
0
0
0
0
0
0
0
0
0
0
0
0
0
0
0
0
0
0
0
0
0
0
0
0
0
0
0
0
0
0
0
0
0
0
0
0
0
0
0
0
0
0
0
0
0
0
0
0
0
0
0
0
0
0
0
0
0
0
0
0
0
0
0
0
0
0
0
0
0
0
0
0
0
0
0
0
0
0
0
0
0
0
0
0
0
0
0
0
0
0
0
0
0
0
0
0
0
0
0
0
0
0
0
0
0
0
0
0
0
0
0
0
0
0
0
0
0
0
0
0
0
0
0
0
0
0
0
0
0
0
0
0
0
0
0
0
0
0
0
0
0
0
0
0
0
0
0
0
0
0
0
0
0
0
0
0
0
0
0
0
0
0
0
0
0
0
0
0
0
0
0
0
0
0
0
0
0
0
0
0
0
0
0
0
0
0
0
0
0
0
0
0
0
0
0
0
0
0
0
0
0
0
0
0
0
0
0
0
0
0
0
0
0
0
0
0
0
0
0
0
0
0
0
0
0
0
0
0
0
0
0
0
0
0
0
0
0
0
0
0
0
0
0
0
0
0
0
0
0
0
0
0
0
0
0
0
0
0
0
0
0
0
0
0
0
0
0
0
0
0
0
0
0
0
0
0
0
0
0
0
0
0
0
0
0
0
0
0
0
0
0
0
0
0
0
0
0
0
0
0
0
0
0
0
0
0
0
0
0
0
0
0
0
0
0
0
0
0
0
0
0
0
0
0
0
0
0
0
0
0
0
0
0
0
0
0
0
0
0
0
0
0
0
0
0
0
0
0
0
0
0
0
0
0
0
0
0
0
0
0
0
0
0
0
0
0
0
0
0
0
0
0
0
0
0
0
0
0
0
0
0
0
0
0
0
0
0
0
0
0
0
0
0
0
0
0
0
0
0
0
0
0
0
0
0
0
0
0
0
0
0
0
0
0
0
0
0
0
0
0
0
0
0
0
0
0
0
0
0
0
0
0
0
0
0
0
0
0
0
0
0
0
0
0
0
0
0
0
0
0
0
0
0
0
0
0
0
0
0
0
0
0
0
0
0
0
0
0
0
0
0
0
0
0
0
0
0
0
0
0
0
0
0
0
0
0
0
0
0
0
0
0
0
0
0
0
0
0
0
0
0
0
0
0
0
0
0
0
0
0
0
0
0
0
0
0
0
0
0
0
0
0
0
0
0
0
0
0
0
0
0
0
0
0
0
0
0
0
0
0
0
0
0
0
0
0
0
0
0
0
0
0
0
0
0
0
0
0
0
0
0
0
0
0
0
0
0
0
0
0
0
0
0
0
0
0
0
0
0
0
0
0
0
0
0
0
0
0
0
0
0
0
0
0
0
0
0
0
0
0
0
0
0
0
0
0
0
0
0
0
0
0
0
0
0
0
0
0
0
0
0
0
0
0
0
0
0
0
0
0
0
0
0
0
0
0
0
0
0
0
0
0
0
0
0
0
0
0
0
0
0
0
0
0
0
0
0
0
0
0
0
0
0
0
0
0
0
0
0
0
0
0
0
0
0
0
0
0
0
0
0
0
0
0
0
0
0
0
0
0
0
0
0
0
0
0
0
0
0
0
0
0
0
0
0
0
0
0
0
0
0
0
0
0
0
0
0
0
0
0
0
0
0
0
0
0
0
0
0
0
0
0
0
0
0
0
0
0
0
0
0
0
0
0
0
0
0
0
0
0
0
0
0
0
0
0
0
2
2
2
2
2
2
2
2
2
2
2
2
2
2
2
2
2
2
2
2
2
2
2
2
2
2
2
2
2
2
1
1
1
1
1
1
1
1
1
1
1
1
1
1
1
1
1
1
1
1
1
1
1
1
1
1
1
1
1
1
1
1
1
1
1
1
1
1
1
1
1
1
1
1
1
1
1
1
1
1
1
1
1
1
1
1
1
1
1
1
1
1
1
1
1
1
1
1
1
1
1
1
1
1
1
1
1
1
0
0
0
0
0
0
0
0
0
0
0
0
0
0
0
0
0
0
0
0
0
0
0
0
0
0
0
0
0
0
0
0
0
0
0
0
0
0
0
0
0
0
0
0
0
0
0
0
0
0
0
0
0
0
0
0
0
0
0
0
0
0
0
0
0
0
0
0
0
0
0
0
0
0
0
0
0
0
0
0
0
0
0
0
0
0
0
0
0
0
0
0
0
0
0
0
0
0
0
0
0
0
0
0
0
0
0
0
0
0
0
0
0
0
0
0
0
0
0
0
0
0
0
0
0
0
0
0
0
0
0
0
0
0
0
0
0
0
0
0
0
0
0
0
0
0
0
0
0
0
0
0
0
0
0
0
0
0
1
1
1
1
1
1
1
2
4
4
4
4
4
4
4
4
4
4
4
4
4
4
4
4
4
5
5
5
5
5
5
5
5
5
5
5
5
5
5
5
5
5
5
5
5
5
5
5
5
5
5
5
5
5
5
5
5
5
5
5
5
5
5
5
5
5
5
5
5
5
5
5
5
5
5
5
5
5
5
5
5
5
5
5
5
5
5
4
4
4
4
4
4
4
4
4
4
4
4
4
4
4
4
4
4
4
5
5
5
5
5
5
5
5
5
5
5
5
5
5
5
5
5
5
5
5
5
5
5
5
5
5
5
5
5
5
5
5
5
5
5
5
5
5
4
4
4
4
4
4
4
4
4
3
3
2
2
2
2
2
2
1
1
1
1
1
2
1
1
1
1
1
1
1
1
1
1
1
1
1
1
1
1
1
1
1
1
1
1
1
1
1
1
1
1
1
1
1
1
1
1
1
1
1
1
1
1
1
1
1
1
1
1
1
1
1
1
1
1
1
1
1
1
1
1
1
1
1
1
1
1
1
1
1
1
1
1
1
1
1
1
1
1
1
1
1
1
1
1
1
1
1
1
1
1
1
1
1
1
1
1
1
1
1
1
1
1
1
1
1
1
1
1
1
1
1
1
1
1
1
1
1
1
1
1
1
1
1
1
1
1
1
1
1
1
1
1
1
1
1
1
1
1
1
0
0
0
0
0
0
0
0
0
0
0
0
0
0
0
0
0
0
0
0
0
0
0
0
0
0
0
0
0
0
0
0
0
0
0
0
0
0
0
0
0
0
0
0
0
0
0
0
0
0
0
0
0
0
0
0
0
0
0
0
0
0
0
0
0
0
0
0
0
0
0
0
0
0
0
0
0
0
0
0
0
0
0
0
0
0
0
0
0
0
0
0
0
0
0
0
0
0
0
0
0
0
0
0
0
0
0
0
0
0
0
0
0
0
0
0
0
0
0
0
0
0
0
0
0
0
0
0
0
0
0
0
0
0
0
0
0
0
0
0
0
0
0
0
0
0
0
0
0
0
0
0
0
0
0
0
0
0
0
0
0
0
0
0
0
0
0
0
0
0
0
0
0
0
0
0
0
0
0
0
0
0
0
0
0
0
0
0
0
0
0
0
0
0
0
0
0
0
0
0
0
0
0
0
0
0
0
0
0
0
0
0
0
0
0
0
0
0
0
0
0
0
0
0
0
0
0
0
0
0
0
0
0
0
0
0
0
0
0
0
0
0
0
0
0
0
0
0
0
0
0
0
0
0
0
0
0
0
0
0
0
0
0
0
0
0
0
0
0
0
0
0
0
0
0
0
0
0
0
0
0
0
0
0
0
0
0
0
0
0
0
0
0
0
0
0
0
0
0
0
0
0
0
0
0
0
0
0
0
0
0
0
0
0
0
0
0
0
0
0
0
0
0
0
0
0
0
0
0
0
0
0
0
0
0
0
0
0
0
0
0
0
0
0
0
0
0
0
0
0
0
0
0
0
0
0
0
0
0
0
0
0
0
0
0
0
0
0
0
0
0
0
0
0
0
0
0
0
0
0
0
0
0
0
0
0
0
0
0
0
0
0
0
0
0
0
0
0
0
0
0
0
0
0
0
0
0
0
0
0
0
0
0
0
0
0
0
0
0
0
0
0
0
0
0
0
0
0
0
0
0
0
0
0
0
0
0
0
0
0
0
0
0
0
0
0
0
0
0
0
0
0
0
0
0
0
0
0
0
0
0
0
0
0
0
0
0
0
0
0
0
0
0
0
0
0
0
0
0
0
0
0
0
0
0
0
0
0
0
0
0
0
0
0
0
0
0
0
0
0
0
0
0
0
0
0
0
0
0
0
0
0
0
0
0
0
0
0
0
0
0
0
0
0
0
0
0
0
0
0
0
0
0
0
0
0
0
0
0
0
0
0
0
0
0
0
0
0
0
0
0
0
0
0
0
0
0
0
0
0
0
1
1
1
1
1
1
1
1
1
1
1
1
1
1
1
1
1
1
1
1
1
1
1
1
1
1
1
1
1
1
1
1
1
1
1
1
1
1
1
1
1
1
1
1
1
1
1
1
1
1
1
0
0
0
0
0
0
0
0
0
0
0
0
0
0
0
0
0
0
0
0
0
0
0
0
0
0
0
0
0
0
0
0
0
0
0
0
0
0
0
0
0
0
0
0
0
0
0
0
0
0
0
0
0
0
0
0
0
0
0
0
0
0
0
0
0
0
0
0
0
0
0
0
0
0
0
0
0
0
0
0
0
0
0
0
0
0
0
0
0
0
0
0
0
0
0
0
0
0
0
0
0
0
0
0
0
0
0
0
0
0
0
0
0
0
0
0
0
0
0
0
0
0
0
0
0
0
0
0
0
0
0
0
0
0
0
0
0
0
0
0
0
0
0
0
0
0
0
0
0
0
0
0
0
0
0
0
0
0
0
0
0
0
0
0
0
0
0
0
0
0
0
0
0
0
0
0
0
0
0
0
0
0
0
0
0
0
0
0
0
0
0
0
0
0
0
0
0
0
0
0
0
0
0
0
0
0
0
0
0
0
0
0
0
0
0
0
0
0
0
0
0
0
0
0
0
0
0
0
0
0
0
0
0
0
0
0
0
0
0
0
0
0
0
0
0
0
0
0
0
0
0
0
0
0
0
0
0
0
0
0
0
0
0
0
0
0
0
0
0
0
0
0
0
0
0
0
0
0
0
0
0
0
0
0
0
0
0
0
0
1
1
1
1
1
1
1
1
1
1
1
1
1
1
1
1
1
1
1
1
1
1
1
1
1
1
1
1
1
1
1
1
1
1
1
1
1
1
1
1
1
1
1
1
1
1
1
1
1
1
1
1
1
1
1
1
1
1
1
1
1
1
1
2
2
2
2
2
2
2
2
2
2
2
2
2
2
2
2
2
2
2
2
2
2
2
2
2
2
2
2
2
2
2
2
2
2
2
2
2
1
1
1
1
1
1
1
1
1
1
2
2
2
2
2
3
3
3
3
3
3
3
3
3
3
3
3
3
3
3
3
3
3
3
3
3
3
3
3
3
3
3
3
3
3
3
3
3
3
3
3
3
3
3
3
3
3
4
3
3
3
3
3
3
4
5
5
5
5
5
5
5
5
5
5
5
5
5
5
5
5
4
4
4
4
4
4
4
4
4
4
4
4
4
4
4
4
4
4
4
4
4
4
4
4
4
4
4
4
4
4
3
4
4
4
4
4
4
4
4
4
4
4
4
4
4
4
4
4
4
4
4
4
3
3
4
4
4
4
4
4
4
4
4
4
4
4
4
4
4
4
4
4
4
4
4
4
4
4
4
4
4
4
4
4
4
4
4
3
3
3
3
3
3
3
3
3
3
3
3
3
3
3
3
3
3
3
3
3
3
3
3
3
3
3
3
2
2
2
3
3
3
3
3
3
2
2
2
2
2
2
2
2
3
3
3
3
3
3
3
3
3
3
3
3
3
3
3
3
3
3
3
3
3
3
3
3
3
3
3
3
4
4
4
4
4
4
4
4
4
4
4
4
4
4
4
4
5
5
5
5
5
5
5
5
5
5
5
5
6
6
6
6
6
6
6
6
6
6
6
7
7
7
7
7
7
7
7
7
7
7
7
7
7
7
7
7
7
7
7
7
7
7
7
7
7
7
7
7
8
9
12
12
12
13
13
13
13
14
15
15
15
15
15
15
15
15
15
15
15
15
15
15
15
15
15
15
15
15
14
14
15
15
15
16
16
16
16
16
16
16
16
16
16
16
16
16
16
16
16
16
16
16
15
15
15
15
15
15
14
14
13
13
13
13
13
13
13
13
13
13
13
13
13
13
16
18
18
21
22
23
24
24
24
24
24
24
24
24
24
24
24
24
24
23
23
24
24
24
24
24
23
23
24
24
24
24
24
24
24
24
24
24
24
24
24
24
24
24
24
24
25
25
25
25
25
24
24
24
25
25
25
25
24
24
24
22
21
21
21
21
21
21
21
21
21
21
21
21
21
22
21
21
21
21
21
21
21
21
21
21
21
21
21
21
21
22
21
21
20
20
20
20
20
20
20
20
20
20
20
20
20
19
19
19
19
19
18
18
18
18
18
18
18
17
17
17
17
16
16
16
16
16
16
16
16
16
16
16
16
16
17
17
17
17
17
17
17
17
17
17
17
16
11
11
11
11
7
7
6
6
6
6
6
5
5
5
5
5
5
5
5
5
5
3
2
2
3
3
3
3
4
4
4
6
6
6
6
6
6
6
6
6
8
8
9
12
12
12
15
19
19
20
20
20
20
20
21
24
35
40
50
60
67
71
71
72
74
74
74
74
73
73
73
73
73
74
76
76
76
91
95
95
95
95
94
94
94
95
95
96
96
97
97
98
98
98
98
98
99
99
100
100
101
101
101
101
100
100
100
101
101
101
101
101
101
101
101
101
101
101
101
101
101
101
101
101
101
101
101
101
101
101
101
101
101
101
101
102
102
102
102
102
102
102
102
102
102
102
102
102
102
102
102
104
106
108
108
109
108
108
111
112
114
114
113
111
108
108
109
111
111
113
113
114
114
114
114
112
111
111
111
111
111
111
111
109
109
109
109
109
109
108
108
107
106
104
102
102
94
95
92
92
92
88
86
86
86
83
81
81
81
81
80
82
82
82
82
82
82
82
82
82
81
81
81
77
75
75
80
83
83
83
86
89
90
93
94
92
89
89
88
91
90
90
88
87
87
88
86
87
88
85
85
83
80
79
82
81
81
81
82
82
82
82
82
81
81
81
80
81
81
82
82
80
80
79
79
81
81
79
79
79
79
79
79
79
78
78
78
78
78
78
78
80
81
81
82
82
85
86
92
92
93
96
103
104
104
106
106
106
106
106
106
106
106
106
105
105
105
105
105
103
103
101
102
106
111
111
112
113
113
113
113
113
114
115
115
115
114
114
114
115
116
116
115
117
117
117
121
123
132
137
150
152
155
156
156
156
157
157
161
163
164
164
163
161
161
162
162
163
163
161
160
159
159
159
159
159
159
158
158
157
157
157
157
158
159
175
179
191
199
218
219
217
221
222
222
222
222
220
217
217
214
215
216
215
215
213
213
209
209
209
209
207
210
212
209
209
208
208
208
209
207
207
207
207
207
207
206
207
209
207
207
207
205
207
207
206
205
204
204
204
203
200
200
202
202
203
201
197
197
197
198
197
198
196
186
183
185
184
182
184
186
178
187
188
188
186
185
184
184
183
183
182
181
181
171
171
169
171
171
169
169
167
164
164
164
164
164
164
163
161
161
161
162
159
159
158
156
154
151
151
148
150
146
146
146
143
143
142
142
137
135
135
134
134
132
132
132
131
129
129
131
130
124
124
122
124
125
118
118
118
118
113
113
115
114
114
114
114
114
114
113
113
112
112
112
113
111
109
109
109
109
110
111
111
109
110
122
125
152
159
196
206
209
212
205
213
215
224
225
225
226
226
222
223
223
224
226
226
226
225
225
224
221
221
220
219
219
219
218
218
218
216
215
214
213
209
209
209
209
209
209
209
209
208
208
207
207
206
205
205
205
206
212
212
212
220
223
222
224
226
226
226
234
230
232
239
249
247
249
251
251
252
252
252
254
255
257
259
255
251
251
252
253
256
260
263
262
265
267
272
274
282
283
284
291
288
289
289
292
290
296
300
304
306
308
306
304
304
296
288
288
286
286
285
284
280
279
277
279
277
276
274
269
269
271
271
270
266
264
252
243
243
243
243
243
243
240
239
238
234
231
225
224
224
222
220
219
217
216
216
216
212
213
213
212
212
210
210
208
208
208
208
206
206
209
209
209
209
210
210
210
210
201
201
201
202
202
202
202
202
200
200
199
199
198
196
195
191
184
182
182
182
183
182
183
181
178
178
177
180
185
186
188
189
180
178
175
179
179
179
177
173
171
170
171
169
167
169
172
171
179
173
178
179
179
183
183
184
183
181
181
181
179
178
177
177
177
179
180
180
180
175
175
174
173
173
173
172
172
172
171
167
166
165
164
163
164
163
163
163
168
166
166
165
165
170
161
159
156
158
161
161
161
161
161
161
161
159
159
159
159
159
159
162
161
162
163
162
160
162
162
161
164
164
171
171
171
173
172
172
173
171
169
166
166
185
191
185
185
184
185
191
191
193
193
192
192
192
189
189
188
188
186
186
187
189
192
193
194
191
188
186
186
187
187
187
184
184
183
182
184
183
183
183
183
181
181
179
176
176
176
175
174
174
174
174
173
171
171
165
165
165
165
165
166
166
166
165
164
163
162
160
159
159
158
155
148
148
148
148
148
148
148
148
148
148
148
147
147
146
144
144
144
143
142
142
142
136
135
134
132
130
130
130
130
129
126
123
121
121
117
116
116
115
115
115
115
108
106
105
104
104
102
102
97
97
96
96
91
90
89
89
89
90
90
90
87
86
85
81
81
79
79
76
76
75
75
74
74
71
69
69
67
67
67
67
67
67
67
65
65
64
64
64
64
63
62
62
59
59
58
57
55
55
54
54
52
46
45
42
40
40
37
30
28
23
16
14
12
3
3
3
3
1
1
1
1
1
1
1
1
1
1
1
1
1
1
1
1
1
1
1
1
1
1
1
0
0
0
0
0
0
0
0
0
0
0
0
0
0
0
0
0
0
0
0
0
0
0
0
0
0
0
0
0
0
0
0
0
0
0
0
0
0
0
0
0
0
0
0
0
0
0
0
0
0
0
0
0
0
0
0
0
0
0
0
0
0
0
0
0
0
0
0
0
0
0
0
0
0
0
0
0
0
0
0
0
0
0
0
0
0
0
0
0
0
0
0
0
0
0
0
0
0
0
0
0
0
0
0
0
0
0
0
0
0
0
0
0
0
0
0
0
0
0
0
0
0
0
0
0
0
0
0
0
0
0
0
0
0
0
0
0
0
0
0
0
0
0
0
0
0
0
0
0
0
0
0
0
0
0
0
0
0
0
0
0
0
0
0
0
0
0
0
0
0
0
0
0
0
0
0
0
0
0
0
0
0
0
0
0
0
0
0
0
0
0
0
0
0
0
0
0
0
0
0
0
0
0
0
0
0
0
0
0
0
0
0
0
0
0
0
0
0
0
0
0
0
0
0
0
0
0
0
0
0
0
0
0
0
0
0
0
0
0
0
0
0
0
0
0
0
0
0
1
1
1
1
1
1
1
1
1
1
1
1
1
1
1
1
1
2
2
2
2
2
2
2
2
2
2
2
2
2
2
2
2
2
2
2
2
2
2
2
2
2
2
2
2
2
2
2
2
2
2
2
2
2
2
2
2
2
2
2
2
2
2
2
2
2
2
2
2
2
2
2
2
2
2
2
2
2
2
2
2
2
2
2
2
2
2
3
3
3
3
3
3
3
3
3
3
3
3
3
3
3
3
3
3
3
3
3
3
3
3
3
3
3
2
2
2
2
2
2
2
2
2
1
1
1
1
1
1
1
1
1
1
1
1
1
1
1
1
1
1
1
1
1
1
1
1
1
1
1
1
1
1
1
1
0
0
0
0
0
0
0
0
0
0
0
0
0
0
0
0
0
0
0
0
0
0
0
0
0
0
0
0
0
0
0
0
0
0
0
0
0
0
0
0
0
0
0
0
0
0
0
0
0
0
0
0
0
0
0
0
0
0
0
0
0
0
0
0
0
0
0
0
0
0
0
0
0
0
0
0
0
0
0
0
0
0
0
0
0
0
0
0
0
0
0
0
0
0
0
0
0
0
0
0
0
0
0
0
0
0
0
0
0
0
0
0
0
0
0
0
0
0
0
0
0
0
0
0
0
0
0
0
0
0
0
0
0
0
0
0
0
0
0
0
0
0
0
0
0
0
0
0
0
0
0
0
0
0
0
0
0
0
0
0
0
0
0
0
0
0
0
0
0
0
0
0
0
0
0
0
0
0
0
0
0
0
0
0
0
0
0
0
0
0
0
0
0
0
0
0
0
0
0
0
0
0
0
0
0
0
0
0
0
0
0
0
0
0
0
0
0
0
0
0
0
0
0
0
0
0
0
0
0
0
0
0
0
0
0
0
0
0
0
0
0
0
0
0
0
0
0
0
0
0
0
0
0
0
0
0
0
0
0
0
0
0
0
0
0
0
0
0
0
0
0
0
0
0
0
0
0
0
0
0
0
0
0
0
0
0
0
0
0
0
0
0
0
0
0
0
0
0
0
0
0
0
0
0
0
0
0
0
0
0
0
0
0
0
0
0
0
0
0
0
0
0
0
0
0
0
0
0
0
0
0
0
0
0
0
0
0
0
0
0
0
0
0
0
0
0
0
0
0
0
0
0
0
0
0
0
0
0
0
0
0
0
0
0
0
0
0
0
0
0
0
0
0
0
0
0
0
0
0
0
0
0
0
0
0
0
0
0
0
0
0
0
0
0
0
0
0
0
0
0
0
0
0
0
0
0
0
0
0
0
0
0
0
0
0
0
0
0
0
0
0
0
0
0
0
0
0
0
0
0
0
0
0
0
0
0
0
0
0
0
0
0
0
0
0
0
0
0
0
0
0
0
0
0
0
0
0
0
0
0
0
0
0
0
0
0
0
0
0
0
0
0
0
0
0
0
0
0
0
0
0
0
0
0
0
0
0
0
0
0
0
0
0
0
0
0
0
0
0
0
0
0
0
0
0
0
0
0
0
0
0
0
0
0
0
0
0
0
0
0
0
0
0
0
0
0
0
0
0
0
0
0
0
0
0
0
0
0
0
0
0
0
0
0
0
0
0
0
0
0
0
0
0
0
0
0
0
0
0
0
0
0
0
0
0
0
0
0
0
0
0
0
0
0
0
0
0
0
0
0
0
0
0
0
0
0
0
0
0
0
0
0
0
0
0
0
0
0
0
0
0
0
0
0
0
0
0
0
0
0
0
0
0
0
0
0
0
0
0
0
0
0
0
0
0
0
0
0
0
0
0
0
0
0
0
0
0
0
0
0
0
0
0
0
0
0
0
0
0
0
0
0
0
0
0
0
0
0
0
0
0
0
0
0
0
0
0
0
0
0
0
0
0
0
0
0
0
0
0
0
0
0
0
0
0
0
0
0
0
0
0
0
0
0
0
0
0
0
0
0
0
0
1
1
1
1
1
1
1
1
1
1
1
1
1
1
1
1
1
1
1
1
1
1
1
1
1
1
1
3
3
3
3
3
3
3
3
3
3
3
3
3
3
3
3
3
3
3
3
3
3
3
3
3
3
3
3
3
3
3
3
3
3
3
3
4
4
4
4
4
4
4
4
4
4
4
4
4
4
4
4
4
4
4
4
4
4
4
4
4
4
4
4
4
4
4
4
4
4
5
5
5
5
5
5
5
5
5
5
5
5
5
5
5
5
5
5
5
5
5
5
5
5
5
5
5
5
5
5
5
4
4
4
4
4
4
4
4
4
5
5
5
5
5
5
5
5
5
5
5
5
5
5
3
3
3
3
3
3
3
3
3
3
3
3
3
3
3
3
3
3
3
3
3
3
3
3
3
3
3
3
3
3
3
3
3
3
3
3
3
3
3
3
3
3
3
3
3
3
3
3
3
3
3
3
3
1
1
1
0
0
0
0
0
0
0
0
0
0
0
0
0
0
0
0
0
0
0
0
0
0
0
0
0
0
1
1
1
1
1
1
1
1
1
1
1
1
1
1
1
1
1
1
1
1
1
1
1
1
1
1
1
1
1
1
1
1
1
1
1
1
1
1
1
1
1
1
1
1
1
1
1
1
1
1
1
1
1
1
1
1
1
1
0
0
0
0
0
0
0
1
1
1
1
1
1
1
1
1
1
1
1
1
1
1
1
1
1
1
1
1
1
1
1
1
1
1
1
1
1
1
1
1
1
1
1
1
1
1
0
0
0
0
0
0
0
0
0
0
0
0
0
0
0
0
0
0
0
0
0
0
0
0
0
0
0
0
0
0
0
0
0
0
0
0
0
0
0
0
0
0
0
0
0
0
0
0
0
0
0
0
0
0
0
0
0
0
0
0
0
0
0
0
0
0
0
0
0
0
0
0
0
0
0
0
0
0
0
0
0
0
0
0
0
0
0
0
0
0
0
0
0
0
0
0
0
0
0
0
0
0
0
0
0
0
0
0
0
0
0
0
0
0
0
0
0
0
0
0
0
0
0
0
0
0
0
0
0
0
0
0
0
0
0
0
0
0
0
0
0
0
0
0
0
0
0
0
0
0
0
0
0
0
0
0
0
0
0
0
0
0
0
0
0
0
0
0
0
0
0
0
0
0
0
0
0
0
0
0
0
0
0
0
0
0
0
0
0
0
0
0
0
0
0
0
0
0
0
0
0
0
0
0
0
0
0
0
0
0
0
0
0
0
0
0
0
0
0
0
0
0
0
0
0
0
0
0
0
0
0
0
0
0
0
0
0
0
0
0
0
0
0
0
0
0
0
0
0
0
0
0
0
0
0
0
0
0
0
0
0
0
0
0
0
0
0
0
0
0
0
0
0
0
0
0
0
0
0
0
0
0
0
0
0
0
0
0
0
0
0
0
0
0
0
0
0
0
0
0
0
0
0
0
0
0
0
0
0
0
0
0
0
0
0
0
0
0
0
0
0
0
0
0
0
0
0
0
0
0
0
0
0
0
0
0
0
0
0
0
0
0
0
0
0
0
0
0
0
0
0
0
0
0
0
0
0
0
0
0
0
0
0
0
0
0
0
0
0
0
0
0
0
0
0
0
0
0
0
0
0
0
0
0
0
0
0
0
0
0
0
0
0
0
0
0
0
0
0
0
0
0
0
0
0
0
0
0
0
0
0
0
0
0
0
0
0
0
0
0
0
0
0
0
0
0
0
0
0
0
0
0
0
0
0
0
0
0
0
0
0
0
0
0
0
0
0
0
0
0
0
0
0
0
0
0
0
0
0
0
0
0
0
0
0
0
0
0
0
0
0
0
0
0
0
0
0
0
0
0
0
0
0
0
0
0
0
0
0
0
0
0
0
0
0
0
0
0
0
0
0
0
0
0
0
0
0
0
0
0
0
0
0
0
0
0
0
0
0
0
0
0
0
0
0
0
0
0
0
0
0
0
0
0
0
0
0
0
0
0
0
0
0
0
0
0
0
0
0
0
0
0
0
0
0
0
0
0
0
0
0
0
0
0
0
0
0
0
0
0
0
0
0
0
0
0
0
0
0
0
0
0
0
0
0
0
0
0
0
0
0
0
0
0
0
0
0
0
0
0
0
0
0
0
0
0
0
0
0
0
0
0
0
0
0
0
0
0
0
0
0
0
0
0
0
0
0
0
0
0
0
0
0
0
0
0
0
0
0
0
0
0
0
0
0
0
0
0
0
0
0
0
0
0
0
0
0
0
0
0
0
0
0
0
0
0
0
0
0
0
0
0
0
0
0
0
0
0
0
0
0
0
0
0
0
0
0
0
0
0
0
0
0
0
0
0
0
0
0
0
0
0
0
0
0
0
0
0
0
0
0
0
0
0
0
0
0
0
0
0
0
0
0
0
0
0
0
0
0
0
0
0
0
0
0
0
0
0
0
0
0
0
0
0
0
0
0
0
0
0
0
0
0
0
0
0
0
0
0
0
0
0
0
0
0
0
0
0
0
0
0
0
0
0
0
0
0
0
0
0
0
0
0
0
0
0
0
0
0
0
0
0
0
0
0
0
0
0
0
0
0
0
0
0
0
0
0
0
0
0
0
0
0
0
0
0
0
0
0
0
0
0
0
0
0
0
0
0
0
0
0
0
0
0
0
0
0
0
0
0
0
0
0
0
0
0
0
0
0
0
0
0
0
0
0
0
0
0
0
0
0
0
0
0
0
0
0
0
0
0
0
0
0
0
0
0
0
0
0
0
0
0
0
0
0
0
0
0
0
0
0
0
0
0
0
0
0
0
0
0
0
0
0
0
0
0
0
0
0
0
0
0
0
0
0
0
0
0
0
0
0
0
0
0
0
0
0
0
0
0
0
0
0
0
0
0
0
0
0
0
0
0
0
0
0
0
0
0
0
0
0
0
0
0
0
0
0
0
0
0
0
0
0
0
0
0
0
0
0
0
0
0
0
0
0
0
0
0
0
0
0
0
0
0
0
0
0
0
0
0
0
0
0
0
0
0
0
0
0
0
0
0
0
0
0
0
0
0
0
0
0
0
0
0
0
0
0
0
0
0
0
0
0
0
0
0
0
0
0
0
0
0
0
0
0
0
0
0
0
0
0
0
0
0
0
0
0
0
1
1
1
1
1
1
1
1
1
1
1
1
1
1
1
2
2
2
2
2
2
2
2
2
2
2
2
2
2
2
2
2
2
2
2
2
2
2
2
2
2
2
2
2
2
2
2
2
2
2
2
2
2
2
2
2
1
1
1
1
1
1
1
1
1
1
1
1
1
1
1
1
1
1
1
1
1
1
1
1
1
1
1
1
1
1
1
1
1
1
1
1
1
1
1
1
1
1
1
1
1
1
1
1
1
1
1
1
1
1
1
1
1
1
1
1
1
1
1
1
1
1
1
1
1
1
1
1
1
1
0
0
0
0
0
0
0
0
0
0
0
0
0
0
0
0
0
0
0
0
0
0
0
0
0
0
0
0
0
0
0
0
0
0
0
0
0
0
0
0
0
0
0
0
0
0
0
0
0
0
0
0
0
0
0
0
0
0
0
0
0
0
0
0
0
0
0
0
0
0
0
0
0
0
0
0
0
0
0
0
0
0
0
0
0
0
0
0
0
0
0
0
0
0
0
0
0
0
0
0
0
0
0
0
0
0
0
0
0
0
1
1
1
1
1
1
1
1
1
1
1
1
1
1
1
1
1
1
1
1
1
1
1
1
1
1
1
1
1
1
1
1
1
1
1
1
1
1
1
1
1
1
1
1
1
1
1
1
1
1
1
1
1
1
1
1
1
1
1
1
1
1
1
1
1
1
1
1
1
1
1
1
1
1
1
1
1
1
1
1
1
1
1
1
1
1
1
1
1
1
1
1
1
1
1
1
1
1
1
1
1
1
2
2
3
3
3
3
3
3
3
3
3
3
3
3
3
3
3
3
3
3
3
3
3
3
3
3
3
3
3
4
5
5
5
5
5
5
5
5
5
5
5
5
5
5
5
5
5
4
4
4
4
4
4
4
4
4
4
4
4
4
4
4
4
4
4
4
4
4
4
4
4
5
5
5
5
6
6
6
6
6
6
6
6
6
6
6
6
6
6
6
6
6
6
6
6
6
6
6
6
6
6
6
6
6
6
6
6
6
6
6
6
6
6
6
6
6
6
6
7
7
7
7
7
7
7
6
6
6
7
7
7
7
7
7
7
6
6
6
6
6
6
6
6
6
6
6
6
6
6
6
6
6
6
6
6
6
6
6
6
6
6
6
6
6
6
6
6
6
6
5
5
5
5
5
5
5
5
4
4
4
4
4
4
4
4
4
3
3
3
3
5
6
6
7
7
7
7
7
7
7
7
7
7
7
7
7
7
7
7
7
7
7
7
7
7
7
7
7
7
7
7
7
7
7
7
8
6
6
6
6
6
6
6
7
7
7
7
7
7
7
7
7
7
7
7
6
6
6
6
6
6
6
6
6
6
6
6
6
6
6
6
6
6
7
7
7
7
7
7
7
7
7
7
7
7
7
7
8
8
9
9
9
9
9
9
9
9
9
9
9
9
9
9
9
9
9
9
8
8
8
8
8
8
8
7
7
7
7
7
7
7
7
7
7
7
7
7
7
7
7
7
7
7
7
7
7
7
7
7
7
7
7
7
7
7
7
7
7
7
7
7
7
7
7
7
7
7
7
7
7
7
7
7
7
7
6
6
6
6
6
5
5
5
5
5
5
5
5
5
5
4
4
4
4
4
3
3
3
3
3
2
2
2
2
2
2
1
1
1
0
0
0
0
0
0
0
0
0
0
0
0
0
0
0
0
0
0
0
0
0
0
0
0
0
0
0
0
0
0
0
0
0
0
0
0
0
0
0
0
0
0
0
0
0
0
0
0
0
0
0
0
0
0
0
0
0
0
0
0
0
0
0
0
0
0
0
0
0
0
0
0
0
0
0
0
0
0
0
0
0
0
0
0
0
0
0
0
0
0
0
0
0
0
0
0
0
0
0
0
0
0
0
0
0
0
0
0
0
0
0
0
0
0
0
0
0
0
0
0
0
0
0
0
0
0
0
0
0
0
0
0
0
0
0
0
0
0
0
0
0
0
0
0
0
0
0
0
0
0
0
0
0
0
0
0
0
0
0
0
0
0
0
0
0
0
0
0
0
0
0
0
0
0
0
0
0
0
0
0
0
0
0
0
0
0
0
0
0
0
0
0
0
0
0
0
0
0
0
0
0
0
0
0
0
0
0
0
0
0
0
0
0
0
0
0
0
0
0
0
0
0
0
0
0
0
0
0
0
0
0
0
0
0
0
0
0
0
0
0
0
0
0
0
0
0
0
0
0
0
0
0
0
0
0
0
0
0
0
0
0
0
0
0
0
0
0
0
0
0
0
0
0
0
0
0
0
0
0
0
0
0
0
0
0
0
0
0
0
0
0
0
0
0
0
0
0
0
0
0
0
0
0
0
0
0
0
0
0
0
0
0
0
0
0
0
0
0
0
0
0
0
0
0
0
0
0
0
0
0
0
0
0
0
0
0
0
0
0
0
0
0
0
0
0
0
0
0
0
0
0
0
0
0
0
0
0
0
0
0
0
0
0
0
0
0
0
0
0
0
0
0
0
0
0
0
0
0
0
0
0
0
0
0
0
0
0
0
0
0
0
0
0
0
0
0
0
0
0
0
0
0
0
0
0
0
0
0
0
0
0
0
0
0
0
0
0
0
0
0
0
0
0
0
0
0
0
0
0
0
0
0
0
0
0
0
0
0
0
0
0
0
0
0
0
0
0
0
0
0
0
0
0
0
0
0
0
0
1
1
1
1
1
1
1
1
1
1
1
1
1
1
1
1
1
1
1
1
1
1
1
1
1
1
1
1
1
1
1
1
1
1
1
1
1
1
1
1
1
1
1
1
1
1
1
1
1
1
1
1
1
1
1
1
1
1
1
1
1
1
1
1
1
1
1
1
1
1
1
1
1
1
1
1
1
1
1
1
1
1
1
1
1
1
1
1
1
1
1
1
1
1
1
1
1
0
0
0
0
0
0
0
0
0
0
0
0
0
0
0
0
0
0
0
0
0
0
0
0
0
0
0
0
0
0
0
0
0
0
0
0
0
0
0
0
0
0
0
0
0
0
0
0
0
0
0
0
0
0
0
0
0
0
0
0
0
0
0
0
0
0
0
0
0
0
1
1
1
1
1
1
1
1
1
1
1
1
1
1
1
1
1
1
0
0
0
0
0
0
0
0
0
0
0
0
0
0
0
0
0
0
0
0
0
0
0
0
0
0
0
0
0
0
0
0
0
0
0
0
0
0
0
0
0
0
0
0
0
0
0
0
0
0
0
0
0
0
0
0
0
0
0
0
0
0
0
0
0
0
0
0
0
0
0
0
0
0
0
0
0
0
0
0
0
0
0
0
0
0
0
0
0
0
0
0
0
0
0
0
0
0
0
0
0
0
0
0
0
0
0
0
0
0
0
0
0
0
0
0
0
0
0
0
0
0
0
0
0
0
0
0
0
0
0
0
0
0
0
0
0
0
0
0
0
0
0
0
0
0
0
0
0
0
0
0
0
0
0
0
0
0
0
0
0
0
0
0
0
0
0
0
0
0
0
0
0
0
0
0
0
0
0
0
0
0
0
0
0
0
0
0
0
0
0
0
0
0
0
0
0
0
0
0
0
0
0
0
0
0
0
0
0
0
0
0
0
0
0
0
0
0
0
0
0
0
0
0
0
0
1
1
1
1
1
1
1
1
1
1
1
1
1
1
1
1
1
1
1
1
1
1
1
1
1
1
1
1
1
1
1
1
1
1
1
1
1
1
1
1
1
1
1
1
1
1
1
1
1
1
1
1
1
1
1
1
1
1
1
1
1
1
1
1
1
1
1
1
1
1
1
1
1
1
1
1
1
1
1
1
1
1
1
1
1
1
1
1
1
1
1
1
1
1
1
1
1
1
1
1
1
1
1
1
1
1
1
1
1
1
1
1
1
1
1
1
1
1
1
1
1
1
1
1
1
1
1
1
1
1
1
1
1
1
1
1
1
1
1
1
1
1
1
1
1
1
1
1
1
1
1
1
1
1
1
1
1
1
1
1
1
1
0
0
0
0
0
0
0
0
0
0
0
0
0
0
0
0
0
0
0
0
0
0
0
0
0
0
0
0
0
0
0
0
0
0
0
0
0
0
0
0
0
0
0
0
0
0
0
0
0
0
0
0
0
0
0
0
0
0
0
0
0
0
0
0
0
0
0
0
0
0
0
0
0
0
0
0
0
0
0
0
0
0
0
0
0
0
0
0
0
0
0
0
0
0
0
0
0
0
0
0
0
0
0
0
0
0
0
0
0
0
0
0
0
0
0
0
0
0
0
0
0
0
0
0
0
0
0
0
0
0
0
0
0
0
0
0
0
0
0
0
0
0
0
0
0
0
0
0
0
0
0
0
0
0
0
0
0
0
0
0
0
0
0
0
0
0
0
0
0
0
1
1
1
1
1
1
1
1
1
1
1
1
1
1
1
1
1
1
1
1
1
1
1
1
1
1
1
1
1
1
1
1
1
1
1
1
1
1
1
0
0
0
0
2
2
2
2
2
2
2
2
2
2
2
2
2
2
2
2
2
2
2
2
2
2
2
2
2
2
2
2
2
2
2
2
2
2
2
2
2
2
2
2
2
2
2
2
2
2
2
2
2
2
2
2
2
2
2
2
2
2
2
2
2
2
2
2
2
2
2
2
2
2
2
2
2
3
3
3
3
3
3
3
3
2
2
2
2
2
2
2
2
2
2
2
2
2
2
2
2
2
2
2
2
2
2
2
2
2
2
2
2
2
2
2
2
2
2
2
2
2
2
2
2
2
2
2
2
1
1
1
1
2
2
2
2
2
2
2
2
2
2
2
2
2
2
2
2
2
2
2
3
3
3
3
3
3
3
3
3
3
3
3
3
3
3
3
4
4
5
4
4
4
5
5
5
5
5
5
5
5
6
6
6
6
6
9
9
10
10
10
10
10
10
10
10
10
12
12
12
12
13
13
13
13
12
12
12
13
13
13
14
14
14
14
14
14
16
16
17
18
20
20
20
20
20
20
20
20
20
20
20
20
20
20
20
20
20
20
20
20
20
20
21
21
21
22
23
23
23
23
23
23
23
23
23
23
23
23
23
24
24
24
25
25
26
26
28
29
31
34
35
36
36
36
36
37
37
37
37
37
37
37
37
36
35
34
34
34
34
34
34
35
35
35
38
37
37
37
37
38
38
38
38
38
38
38
38
38
39
39
39
40
40
40
39
39
42
42
41
42
42
42
42
42
41
41
41
41
41
41
40
39
37
37
37
37
35
35
35
35
35
35
35
35
35
35
35
35
35
35
35
35
35
34
35
36
37
37
35
35
35
35
35
34
34
34
34
33
31
31
31
31
31
31
30
30
29
29
29
29
28
26
26
25
25
25
24
24
24
23
23
23
22
22
21
19
19
18
17
16
15
14
14
14
13
12
11
11
10
10
10
9
9
9
9
9
9
9
8
8
8
8
8
7
7
7
7
8
10
10
10
10
10
10
10
10
10
10
10
11
11
10
10
9
11
10
12
12
12
12
13
13
13
14
14
14
14
14
14
15
17
17
18
19
19
19
20
20
19
19
19
19
18
18
19
19
19
19
19
19
19
19
19
19
19
19
19
20
20
20
20
20
20
20
19
19
19
19
19
19
20
19
19
19
19
19
19
19
19
19
19
19
19
19
19
19
19
19
19
19
21
22
23
23
23
23
23
23
23
23
23
23
23
23
23
23
23
23
23
23
23
23
22
22
22
22
22
22
22
22
23
26
26
26
27
27
27
27
27
27
27
27
28
27
28
27
27
27
27
27
27
28
30
34
36
36
35
35
35
35
34
34
34
34
32
32
32
33
33
33
33
33
33
33
33
32
32
32
32
33
34
36
36
35
35
35
34
35
35
35
35
32
32
32
30
30
30
30
30
30
30
30
31
32
39
41
47
53
56
56
57
57
57
57
58
58
58
58
55
55
55
55
55
55
55
55
55
55
55
55
55
54
54
54
54
54
54
53
53
54
54
53
53
53
53
53
53
53
53
53
53
53
53
53
53
53
53
53
53
53
53
53
52
52
52
53
53
53
53
53
53
53
52
51
51
51
50
48
48
48
48
48
48
47
47
47
47
44
44
44
44
44
44
44
44
44
44
44
43
43
43
43
43
43
43
42
42
42
42
42
42
42
42
43
42
42
42
44
43
43
44
44
44
44
44
44
44
43
43
43
43
43
43
43
43
43
40
40
39
39
39
39
39
39
36
36
34
34
33
33
33
32
32
32
32
30
30
30
29
29
28
27
27
26
26
26
26
27
27
27
27
27
27
25
25
24
24
24
24
24
25
25
25
23
22
20
20
20
19
21
23
23
23
23
23
22
25
25
25
25
25
25
25
25
25
25
25
25
25
24
24
24
24
24
24
24
24
24
24
24
24
24
24
23
23
23
23
23
23
23
22
22
21
20
20
19
19
19
18
18
17
17
17
17
17
17
17
17
17
17
17
17
17
16
16
14
13
13
13
13
12
12
12
12
12
12
12
12
11
11
11
11
11
12
13
14
15
15
15
15
15
15
15
16
16
17
18
18
19
19
19
20
19
20
20
20
19
19
19
20
20
20
20
20
20
20
20
20
20
20
20
20
19
20
20
20
19
18
19
19
19
19
19
19
19
19
19
19
19
19
19
19
19
19
19
19
19
19
19
19
20
20
20
20
20
19
19
19
21
20
19
18
18
18
18
18
19
18
18
18
19
18
18
18
18
18
18
18
18
18
18
18
18
18
18
18
18
18
18
18
18
18
18
18
18
18
18
18
18
19
18
18
18
18
19
19
18
18
18
18
18
19
19
19
18
18
18
18
18
18
18
18
17
17
17
17
18
19
20
20
21
21
21
21
21
21
21
21
21
21
21
21
21
21
22
22
22
22
21
21
21
22
22
22
22
22
22
22
22
22
22
21
21
21
21
20
19
19
19
17
18
17
17
17
17
18
18
18
18
17
17
17
17
19
21
25
26
27
30
35
35
39
42
43
43
43
43
43
44
45
45
47
47
47
47
47
48
48
49
49
48
48
47
47
47
47
47
47
47
47
47
47
47
47
47
46
46
46
46
46
46
46
46
45
47
47
47
46
46
46
46
46
46
46
46
46
47
47
47
48
48
48
48
48
48
48
48
49
48
48
48
48
48
48
48
48
47
47
47
47
47
47
47
47
46
46
46
46
46
46
46
46
46
45
44
44
43
43
43
43
43
44
43
43
43
43
42
39
40
40
41
41
41
41
41
42
41
41
41
40
40
40
39
38
38
38
37
35
35
34
33
34
34
34
34
33
34
34
35
35
35
35
35
35
34
34
34
34
34
34
35
35
35
35
33
33
33
33
30
28
25
25
26
27
28
28
29
29
27
27
27
26
26
28
32
31
31
31
31
35
35
36
36
36
36
36
36
36
36
36
36
36
36
36
36
36
36
36
36
35
35
35
35
35
35
35
35
35
31
31
31
31
31
32
32
32
31
31
32
32
32
32
32
32
32
32
32
32
33
33
33
33
33
33
33
33
33
33
33
33
33
33
33
32
32
32
32
32
32
33
33
33
33
33
33
34
34
32
32
32
32
32
32
32
34
34
35
35
37
37
37
37
37
38
38
38
38
37
37
37
36
36
36
36
35
34
34
34
34
34
34
34
35
36
35
34
33
33
33
34
34
34
34
35
35
36
35
35
35
35
35
33
33
33
33
32
32
32
32
32
32
32
32
32
32
33
33
33
33
33
32
30
31
31
32
32
32
31
32
32
32
33
33
34
34
34
36
35
35
34
34
34
34
32
32
32
32
32
32
31
30
29
28
28
27
27
27
27
27
26
26
26
26
26
26
26
26
26
26
26
26
26
26
26
26
26
26
26
26
26
26
26
26
24
24
24
24
26
26
26
26
24
23
23
23
23
23
23
22
22
22
22
21
19
19
19
19
19
19
19
19
19
19
19
19
19
20
20
21
21
23
23
23
24
25
26
28
28
27
27
29
33
32
33
35
36
38
38
38
38
38
38
38
38
39
39
41
40
40
40
40
40
40
40
40
40
40
40
43
43
41
43
45
47
47
49
49
49
47
49
48
48
48
48
48
47
47
47
46
46
46
46
46
46
46
46
47
48
48
48
49
49
49
50
50
50
50
50
50
50
50
50
50
50
50
49
49
48
47
47
47
47
47
47
46
46
46
46
46
46
46
46
46
46
46
46
46
48
48
49
48
48
48
48
48
48
48
48
48
48
48
48
48
48
47
45
45
45
45
45
45
45
45
45
44
44
43
43
43
43
42
42
42
42
42
42
42
39
38
38
38
38
38
38
38
37
37
37
36
35
35
35
34
34
34
33
30
30
30
30
30
29
29
28
28
28
28
28
28
28
29
29
28
29
28
28
28
28
28
29
29
29
29
29
31
31
31
33
33
32
34
34
34
34
34
34
34
34
33
33
31
31
31
31
31
31
31
31
30
30
30
30
30
29
29
29
30
29
29
29
29
29
30
30
30
30
30
30
30
30
30
30
30
30
30
31
30
30
30
29
28
27
27
27
27
27
27
27
26
26
26
26
26
26
26
26
26
25
23
23
23
23
23
23
23
23
23
22
21
21
21
21
21
21
20
20
20
20
20
20
18
18
18
18
18
18
18
18
17
17
15
15
15
16
16
16
16
16
15
15
15
15
15
14
14
14
14
14
14
14
13
12
12
12
11
10
9
9
9
8
4
3
2
2
2
2
2
2
2
2
2
2
2
1
1
1
1
1
1
1
1
1
1
1
1
1
1
1
1
1
1
1
1
1
1
1
1
1
1
1
1
1
1
1
1
1
1
1
1
1
1
1
1
1
1
1
1
1
1
1
1
1
1
1
1
1
1
1
1
1
1
1
1
1
1
1
1
1
1
1
1
1
1
1
1
1
0
0
0
0
0
0
0
0
0
0
0
0
0
0
0
0
0
0
0
0
0
0
0
0
0
0
0
0
0
0
0
0
0
0
0
0
0
0
0
0
0
0
0
0
0
0
0
0
0
0
0
0
0
0
0
0
0
0
0
0
0
0
0
0
0
0
0
0
0
0
0
0
0
0
0
0
0
0
0
0
0
0
0
0
0
0
0
0
0
0
0
0
0
0
0
0
0
0
0
0
0
0
0
0
0
0
0
0
0
0
0
0
0
0
0
0
0
0
0
0
0
0
0
0
0
0
0
0
0
0
0
0
0
0
0
0
0
0
0
0
0
0
0
0
0
0
0
0
0
0
0
0
0
0
0
0
0
0
0
0
0
0
0
0
0
0
0
0
0
0
0
0
0
0
0
0
0
0
0
0
0
0
0
0
0
0
0
0
0
0
0
0
0
0
0
0
0
0
0
0
0
0
0
0
0
0
0
0
0
0
0
0
0
0
0
0
0
0
0
0
0
0
0
0
0
0
0
0
0
0
0
0
0
0
0
0
0
0
0
0
0
0
0
0
0
0
0
0
0
0
0
0
0
0
0
0
0
0
0
0
0
0
0
0
0
0
0
0
0
0
0
0
0
0
0
0
0
0
0
0
0
0
0
0
0
0
0
0
0
0
0
0
0
0
0
0
0
0
0
0
0
0
0
0
0
0
0
0
0
0
0
0
0
0
0
0
0
0
0
0
0
0
0
0
0
0
0
0
0
0
0
0
0
0
0
0
0
0
0
0
0
0
0
0
0
0
0
0
0
0
0
0
0
0
0
0
0
0
0
0
0
0
0
0
0
0
0
0
0
0
0
0
0
0
0
0
0
0
0
0
0
0
0
0
0
0
0
0
0
0
0
0
0
0
0
0
0
0
0
0
0
0
0
0
0
0
0
0
0
0
0
0
0
0
0
0
0
0
0
0
0
0
0
0
0
0
0
0
0
0
0
0
0
0
0
0
0
0
0
0
0
0
0
0
0
0
0
0
0
0
0
0
0
0
0
0
0
0
0
0
0
0
0
0
0
0
0
0
0
0
0
0
0
0
0
0
0
0
0
0
0
0
0
0
0
0
0
0
0
0
0
0
0
0
0
0
0
0
0
0
0
0
0
0
0
0
0
0
0
0
0
0
0
0
0
0
0
0
0
0
0
0
0
0
0
0
0
0
0
0
0
0
0
0
0
0
0
0
0
0
0
0
0
0
0
0
0
0
0
0
0
0
0
0
0
0
0
0
0
0
0
0
0
0
0
0
0
0
0
0
0
0
0
0
0
0
0
0
0
0
0
0
0
0
0
0
0
0
0
0
0
0
0
0
0
0
0
0
0
0
0
0
0
0
0
0
0
0
0
0
0
0
0
0
0
0
0
0
0
0
0
0
0
0
0
0
0
0
0
0
0
0
0
0
0
0
0
0
0
0
0
0
0
0
0
0
0
0
0
0
0
0
0
0
0
0
0
0
0
0
0
0
0
0
0
0
0
0
0
0
0
0
0
0
0
0
0
0
0
0
0
0
0
0
0
0
0
0
0
0
0
0
0
0
0
0
0
0
0
0
0
0
0
0
0
0
0
0
0
0
0
0
0
0
0
0
0
0
0
0
0
0
0
0
0
0
0
0
0
0
0
0
0
0
0
0
0
0
0
0
0
0
0
0
0
0
0
0
0
0
0
0
0
0
0
0
0
0
0
0
0
0
0
0
0
0
0
0
0
0
0
0
0
0
0
0
0
0
0
0
0
0
0
0
0
0
0
0
0
0
0
0
0
0
0
0
0
0
0
0
0
0
0
0
0
0
0
0
0
0
0
0
0
0
0
0
0
0
0
0
0
0
0
0
0
0
0
0
0
0
0
0
0
0
0
0
0
0
0
0
0
0
0
0
0
0
0
0
0
0
0
0
0
0
0
0
0
0
0
0
0
0
0
0
0
0
0
0
0
0
0
0
0
0
0
0
0
0
0
0
0
0
0
0
0
0
0
0
0
0
0
0
0
0
0
0
0
0
0
0
0
0
0
0
0
0
0
0
0
0
0
0
0
0
0
0
0
0
0
0
0
0
0
0
0
0
0
0
0
0
0
0
0
0
0
0
0
0
0
0
0
0
0
0
0
0
0
0
0
0
0
0
0
0
0
0
0
0
0
0
0
0
0
0
0
0
0
0
0
0
0
0
0
0
0
0
0
0
0
0
0
0
0
0
0
0
0
0
0
0
0
0
0
0
0
0
0
0
0
0
0
0
0
0
0
0
0
0
0
0
0
0
0
0
0
0
0
0
0
0
0
0
0
0
0
0
0
0
0
0
0
0
0
0
0
0
0
0
0
0
0
0
0
0
0
0
0
0
0
0
0
0
0
0
0
0
0
0
0
0
0
0
0
0
0
0
0
0
0
0
0
0
0
0
0
0
0
0
0
0
0
0
0
0
0
0
0
0
0
0
0
0
0
0
0
0
0
0
0
0
0
0
0
0
0
0
0
0
0
0
0
0
0
0
0
0
0
0
0
0
0
0
0
0
0
0
0
0
0
0
0
0
0
0
0
0
0
0
0
0
0
0
0
0
0
0
0
0
0
0
0
0
0
0
0
0
0
0
0
0
0
0
0
0
0
0
0
0
0
0
0
0
0
0
0
0
0
0
0
0
0
0
0
0
0
0
0
0
0
0
0
0
0
0
0
0
0
0
0
0
0
0
0
0
0
0
0
0
0
0
0
0
0
0
0
0
0
0
0
0
0
0
0
0
0
0
0
0
0
0
0
0
0
0
0
0
0
0
0
0
0
0
0
0
0
0
0
0
0
0
0
0
0
0
0
0
0
0
0
0
0
0
0
0
0
0
0
0
0
0
0
0
0
0
0
0
0
0
0
0
0
0
0
0
0
0
0
0
0
0
0
0
0
0
0
0
0
0
0
0
0
0
0
0
0
0
0
0
0
0
0
0
0
0
0
0
0
0
0
0
0
0
0
0
0
0
0
0
0
0
0
0
0
0
0
0
0
0
0
0
0
0
0
0
0
0
0
0
0
0
0
0
0
0
0
0
0
0
0
0
0
0
0
0
0
0
0
0
0
0
0
0
0
0
0
0
0
0
0
0
0
0
0
0
0
0
0
0
0
0
0
0
0
0
0
0
0
0
0
0
0
0
0
0
0
0
0
0
0
0
0
0
0
0
0
0
0
0
0
0
0
0
0
0
0
0
0
0
0
0
0
0
0
0
0
0
0
0
0
0
0
0
0
0
0
0
0
0
0
0
0
0
0
0
0
0
0
0
0
0
0
0
0
0
0
0
0
0
0
0
0
0
0
0
0
0
0
0
0
0
0
0
0
0
0
0
0
0
0
0
0
0
0
0
0
0
0
0
0
0
0
0
0
0
0
0
0
0
0
0
0
0
0
0
0
0
0
0
0
0
0
0
0
0
0
0
0
0
0
0
0
0
0
0
0
0
0
0
0
0
0
0
0
0
0
0
0
0
0
0
0
0
0
0
0
0
0
0
0
0
0
0
0
0
0
0
0
0
0
0
0
0
0
0
0
0
0
0
0
0
0
0
0
0
0
0
0
0
0
0
0
0
0
0
0
0
0
0
0
0
0
0
0
0
0
0
0
0
0
0
0
0
0
0
0
0
0
0
0
0
0
0
0
0
0
0
0
0
0
0
0
0
0
0
0
0
0
0
0
0
0
0
0
0
0
0
0
0
0
0
0
0
0
0
0
0
0
0
0
0
0
0
0
0
0
0
0
0
0
0
0
0
0
0
0
0
0
0
0
0
0
0
0
0
0
0
0
0
0
0
0
0
0
0
0
0
0
0
0
0
0
0
0
0
0
0
0
0
0
0
0
0
0
0
0
0
0
0
0
0
0
0
0
0
0
0
0
0
0
0
0
0
0
0
0
0
0
0
0
0
0
0
0
0
0
0
0
0
0
0
0
0
0
0
0
0
0
0
0
0
0
0
0
0
0
0
0
0
0
0
0
0
0
0
0
0
0
0
0
0
0
0
0
0
0
0
0
0
0
0
0
0
0
0
0
0
0
0
0
0
0
0
0
0
0
0
0
0
0
0
0
0
0
0
0
0
0
0
0
0
0
0
0
0
0
0
0
0
0
0
0
0
0
0
0
0
0
0
0
0
0
0
0
0
0
0
0
0
0
0
0
0
0
0
0
0
0
0
0
0
0
0
0
0
0
0
0
0
0
0
0
0
0
0
0
0
0
0
0
0
0
0
0
0
0
0
0
0
0
0
0
0
0
0
0
0
0
0
0
0
0
0
0
0
0
0
0
0
0
0
0
0
0
0
0
0
0
0
0
0
0
0
0
0
0
0
0
0
0
0
0
0
0
0
0
0
0
0
0
0
0
0
0
0
0
0
0
0
0
0
0
0
0
0
0
0
0
0
0
0
0
0
0
0
0
0
0
0
0
0
0
0
0
0
0
0
0
0
0
0
0
0
0
0
0
0
0
0
0
0
0
0
0
0
0
0
0
0
0
0
0
0
0
0
0
0
0
0
0
0
0
0
0
0
0
0
0
0
0
0
0
0
0
0
0
0
0
0
0
0
0
0
0
0
0
0
0
0
0
0
0
0
0
0
0
0
0
0
0
0
0
0
0
0
0
0
0
0
0
0
0
0
0
0
0
0
0
0
0
0
0
0
0
0
0
0
0
0
0
0
0
0
0
0
0
0
0
0
0
0
0
0
0
0
0
0
0
0
0
0
0
0
0
0
0
0
0
0
0
0
0
0
0
0
0
0
0
0
0
0
0
0
0
0
0
0
0
0
0
0
0
0
0
0
0
0
0
0
0
0
0
0
0
0
0
0
0
0
0
0
0
0
0
0
0
0
0
0
0
0
0
0
0
0
0
0
0
0
0
0
0
0
0
0
0
0
0
0
0
0
0
0
0
0
0
0
0
0
0
0
0
0
0
0
0
0
0
0
0
0
0
0
0
0
0
0
0
0
0
0
0
0
0
0
0
0
0
0
0
0
0
0
0
0
0
0
0
0
0
0
0
0
0
0
0
0
0
0
0
0
0
0
0
0
0
0
0
0
0
0
0
0
0
0
0
0
0
0
0
0
0
0
0
0
0
0
0
0
0
0
0
0
0
0
0
0
0
0
0
0
0
0
0
0
0
0
0
0
0
0
0
0
0
0
0
0
0
0
0
0
0
0
0
0
0
0
0
0
0
0
0
0
0
0
0
0
0
0
0
0
0
0
0
0
0
0
0
0
0
0
0
0
0
0
0
0
0
0
0
0
0
0
0
0
0
0
0
0
0
0
0
0
0
0
0
0
0
0
0
0
0
0
0
0
0
0
0
0
0
0
0
0
0
0
0
0
0
0
0
0
0
0
0
0
0
0
0
0
0
0
0
0
0
0
0
0
0
0
0
0
0
0
0
0
0
0
0
0
0
0
0
0
0
0
0
1
2
2
2
2
2
2
2
2
2
2
2
2
2
3
3
3
3
3
3
3
3
3
3
3
3
3
3
3
3
3
3
3
3
3
4
3
3
3
3
3
3
3
3
3
3
3
3
3
3
3
3
3
3
3
3
4
4
4
4
4
4
4
5
5
5
5
5
5
5
5
5
5
5
5
5
5
5
5
5
5
5
6
6
6
6
6
7
7
7
7
7
7
7
7
7
7
7
7
8
8
8
8
8
8
8
8
8
8
8
8
8
8
8
8
8
8
8
8
8
8
8
8
8
8
8
8
8
9
9
9
8
8
8
8
8
8
8
8
8
8
10
10
10
10
10
10
10
10
10
12
12
11
15
15
15
18
19
19
19
19
19
19
19
19
19
19
19
19
19
19
19
19
19
18
18
18
18
17
17
17
18
18
18
18
18
18
18
18
18
18
18
17
17
17
17
17
16
16
17
17
17
17
17
17
17
17
17
17
17
17
17
17
17
17
18
18
18
18
18
18
18
18
18
18
18
18
18
18
18
18
19
19
19
19
22
25
26
27
26
26
27
27
27
27
27
27
27
28
27
27
27
27
27
27
27
27
26
26
27
27
28
27
27
27
27
27
27
27
27
27
27
27
27
26
27
26
26
26
26
26
25
25
25
25
25
23
23
23
23
23
23
21
21
21
21
20
20
20
20
20
20
20
20
20
20
20
20
20
20
20
20
20
20
20
20
20
20
20
20
19
19
19
19
19
19
19
19
17
17
17
17
17
17
17
17
17
17
17
15
15
15
15
15
15
15
15
15
14
14
14
14
14
14
14
14
14
14
14
14
14
13
13
14
22
23
23
23
22
22
22
22
22
22
23
23
22
22
21
21
21
21
22
22
22
22
21
21
20
20
20
19
19
19
19
19
19
19
18
18
18
18
18
17
17
17
18
18
19
21
22
22
23
23
23
23
23
23
23
23
23
23
23
23
22
21
20
19
20
20
20
20
20
20
20
20
20
20
20
20
20
20
20
20
21
21
21
21
21
21
21
21
22
22
22
22
22
21
21
21
20
20
20
19
19
19
19
19
19
19
19
19
19
19
19
19
19
19
19
19
19
19
19
19
19
19
20
20
20
20
20
20
19
18
18
18
18
18
18
18
18
18
18
18
18
18
20
20
20
21
21
21
18
18
16
16
15
15
15
15
15
15
14
14
14
14
14
15
15
17
18
18
18
17
17
17
17
18
18
18
18
18
18
18
18
18
18
18
17
17
17
17
16
16
16
17
18
17
17
18
18
17
17
17
17
17
17
17
17
17
17
17
17
17
18
18
18
18
18
18
18
17
17
17
17
17
17
17
17
17
16
16
16
17
17
17
17
19
19
20
20
20
20
20
20
20
20
20
20
20
20
20
20
20
20
20
21
21
21
21
20
20
20
20
21
21
21
22
22
22
22
22
22
22
22
22
22
22
22
22
22
22
22
21
21
21
22
21
21
21
21
21
21
20
20
20
20
19
19
18
18
18
18
18
18
19
19
19
18
18
18
17
16
16
16
16
16
16
16
16
16
16
16
16
15
16
16
16
16
16
16
16
16
16
16
16
16
16
16
16
16
16
16
16
16
16
17
19
19
19
18
18
19
18
18
17
17
17
16
16
16
16
16
16
17
19
20
20
20
21
20
22
24
24
24
25
25
25
25
25
28
40
53
71
75
75
78
79
78
79
79
79
79
79
79
79
79
81
81
81
81
81
81
81
81
81
81
81
81
81
81
81
81
81
81
80
80
80
79
79
79
79
79
79
79
79
80
81
81
83
84
84
84
84
84
84
86
91
92
95
95
96
96
96
96
96
96
96
96
96
96
96
97
97
97
98
99
106
110
113
120
131
130
132
133
133
132
132
132
132
132
132
132
133
132
130
130
130
130
130
130
128
128
129
128
128
128
129
128
128
128
128
128
128
128
128
128
127
128
127
127
130
130
131
133
133
133
132
129
131
132
134
132
133
134
137
135
135
134
135
134
136
137
137
138
141
139
138
132
132
132
133
133
135
139
144
148
145
145
147
147
146
148
142
137
136
137
132
132
131
130
129
126
126
125
125
125
125
126
125
126
125
125
124
121
119
119
118
118
118
118
117
117
119
118
118
117
117
119
116
120
120
119
119
120
122
122
119
120
122
121
121
122
123
124
125
126
129
130
131
132
128
128
127
126
122
121
120
119
118
118
118
117
117
115
115
115
114
114
113
111
111
109
110
106
106
106
104
103
100
98
99
98
98
100
99
99
98
96
95
93
93
93
93
93
93
93
87
87
86
85
84
84
79
79
79
79
79
79
80
80
81
84
84
85
85
83
83
84
85
92
93
93
93
91
90
90
92
92
89
90
91
91
91
90
87
88
89
90
89
90
87
86
86
86
85
85
84
84
82
80
80
79
76
75
75
86
90
94
94
95
96
95
94
92
92
91
87
87
86
85
85
85
85
85
85
85
86
86
82
82
87
87
87
87
86
84
83
83
83
83
84
84
84
82
83
83
83
83
81
81
81
81
81
82
81
80
79
80
80
80
80
80
80
80
79
79
79
79
76
77
79
79
79
79
79
79
80
79
80
81
82
84
83
81
81
81
80
80
80
80
80
80
79
79
77
77
77
77
77
76
73
72
72
71
71
71
72
72
72
72
68
68
68
67
67
67
67
67
67
64
64
64
64
64
64
64
64
64
64
63
63
63
63
62
59
59
58
58
58
58
58
57
56
50
50
47
47
45
44
44
43
43
43
43
43
43
44
44
45
43
44
44
44
44
44
44
45
45
44
43
43
44
45
45
42
42
42
42
42
42
42
40
40
39
39
39
40
39
39
38
38
37
38
39
39
39
39
38
38
39
42
42
43
43
43
40
40
40
39
38
38
38
36
36
35
35
35
35
35
36
36
36
36
36
34
34
35
38
38
38
38
38
38
38
37
37
36
34
34
33
34
34
34
34
34
34
32
32
33
33
33
32
32
32
32
32
32
33
33
33
33
34
35
35
35
36
35
35
35
36
36
38
40
40
40
40
40
40
41
41
41
42
42
41
42
45
46
47
47
48
48
47
47
45
45
47
47
47
47
47
47
47
47
47
47
47
47
47
47
47
46
46
46
46
46
46
46
46
46
46
46
47
47
47
47
43
42
42
41
41
40
40
39
38
35
34
34
34
34
34
34
35
35
35
35
35
35
35
35
35
35
35
35
35
35
35
36
36
35
35
35
34
34
36
38
40
40
39
35
39
38
38
42
42
43
42
43
43
43
42
42
42
42
42
42
42
41
41
41
40
40
38
40
40
42
43
46
50
50
50
51
51
52
52
52
52
52
52
52
52
52
52
52
52
51
52
52
53
53
53
53
53
53
53
52
52
52
51
50
50
50
51
51
51
51
51
51
52
52
53
53
53
53
53
54
53
53
53
53
53
53
53
53
53
53
53
53
53
53
52
52
52
52
52
52
52
52
52
52
52
53
53
53
53
53
53
53
53
53
53
54
54
54
54
53
53
54
53
53
52
52
52
53
53
50
51
51
49
53
53
55
55
55
55
54
54
54
54
54
54
53
53
52
52
52
52
52
52
52
52
52
52
53
52
52
51
51
52
53
54
54
54
57
56
56
56
57
57
57
57
57
57
57
56
56
56
56
56
56
56
56
56
56
56
56
56
56
55
54
54
54
54
54
54
54
54
54
54
54
54
53
53
53
53
53
53
53
53
52
51
51
51
52
52
52
52
51
51
50
50
50
50
50
50
50
50
50
48
47
55
70
76
78
90
92
94
97
98
99
96
94
92
92
92
93
94
94
96
97
94
94
97
97
99
99
98
99
98
97
98
97
97
97
97
97
98
98
98
98
98
98
98
98
98
97
97
97
97
97
97
96
96
96
96
96
95
95
95
94
94
92
89
89
89
89
89
89
89
89
87
87
88
88
88
88
88
88
88
88
89
89
89
89
88
86
88
89
89
89
89
89
89
89
89
89
90
90
90
90
90
88
88
88
88
88
88
88
87
86
84
85
85
85
84
84
81
85
89
91
93
92
92
92
94
94
95
92
91
85
87
87
87
86
85
84
70
70
70
68
68
68
67
64
64
64
64
64
64
64
66
75
74
73
97
95
97
107
104
105
105
104
105
106
106
106
106
106
106
106
106
106
106
106
106
106
106
106
106
106
105
105
105
104
103
104
104
104
104
104
104
104
104
104
103
103
103
102
102
102
102
102
101
101
101
101
101
102
102
102
102
103
103
103
104
101
101
101
101
101
99
99
98
98
98
98
98
98
98
94
94
93
92
92
92
92
92
91
90
90
90
90
89
89
89
89
88
87
87
87
87
87
87
86
85
84
84
84
84
84
84
84
84
84
84
84
83
83
82
82
79
79
79
80
80
80
79
79
78
77
74
73
73
71
70
69
69
69
69
69
69
69
68
65
62
62
60
61
56
56
55
56
55
55
55
54
53
53
53
53
52
51
50
50
49
48
47
46
46
45
40
40
43
44
46
46
46
46
46
46
46
47
47
47
47
47
46
45
45
45
45
45
44
45
44
44
41
41
39
38
38
38
38
35
34
34
34
34
34
34
32
32
31
32
32
32
32
33
33
32
32
31
31
30
27
27
27
27
27
27
27
27
26
26
26
26
26
26
26
26
26
26
26
27
26
26
25
25
23
23
23
23
23
23
23
23
23
25
26
24
24
24
24
24
25
28
28
28
29
28
28
28
28
28
28
28
28
28
28
28
28
26
26
26
26
26
26
26
26
24
24
23
23
23
23
23
23
23
23
23
23
23
23
22
22
21
21
21
21
21
20
20
20
20
20
20
20
20
20
20
20
20
19
19
19
19
19
19
19
19
19
20
21
21
20
20
23
25
28
30
30
31
33
36
39
40
40
41
41
41
42
42
42
41
41
41
41
43
43
43
43
43
43
43
43
43
42
42
43
43
43
43
42
42
42
42
42
42
42
42
42
42
41
41
41
41
41
41
41
41
41
41
41
41
41
41
41
41
41
41
41
41
41
41
41
41
42
42
42
42
41
41
41
41
41
41
41
41
41
40
40
40
38
38
39
39
39
39
39
36
36
36
38
39
39
39
39
39
38
37
37
37
37
37
37
39
38
38
38
38
37
37
35
36
38
38
39
38
38
38
37
39
45
58
63
66
68
68
70
74
75
76
79
80
80
80
79
82
79
79
79
85
86
88
88
87
87
93
94
95
95
96
97
97
96
96
96
96
95
95
95
95
95
95
95
95
95
94
91
90
92
92
94
95
95
94
95
101
101
100
100
101
101
102
102
102
102
102
101
101
103
103
103
104
104
104
105
106
106
106
106
106
106
106
106
107
107
107
107
107
107
107
108
109
109
110
110
109
110
109
106
107
106
106
106
106
106
106
107
107
101
101
97
95
95
95
96
96
96
96
96
92
92
92
92
92
92
93
92
93
91
88
88
87
87
87
88
88
87
87
86
84
83
84
84
83
83
82
82
81
81
80
81
82
84
89
87
87
93
93
92
93
94
98
97
94
94
99
99
104
107
108
112
110
110
111
111
111
110
110
111
110
110
109
104
104
103
103
101
99
98
96
96
96
96
97
97
97
97
96
96
96
95
94
94
94
94
95
95
101
103
103
102
102
102
103
103
102
102
104
105
105
104
103
103
102
100
100
100
99
99
97
97
96
97
98
98
99
101
101
102
104
104
105
106
105
105
105
105
102
104
104
105
106
106
107
107
106
106
105
105
105
105
110
110
109
109
110
109
111
110
107
108
107
108
108
108
108
107
107
107
107
107
108
107
107
110
110
111
111
109
109
109
106
104
104
104
104
103
103
95
91
91
90
90
89
93
96
97
97
97
95
95
95
94
92
92
92
89
89
87
87
84
84
84
84
84
83
81
81
79
78
77
77
77
77
75
73
73
73
73
71
71
69
67
65
65
65
65
65
65
65
65
66
66
67
66
64
63
63
64
70
68
67
67
67
66
65
65
65
64
62
62
62
62
59
59
58
57
57
57
58
59
59
60
59
59
57
57
57
56
55
54
55
57
57
58
58
58
58
56
56
55
54
54
54
49
47
46
46
48
48
50
50
47
48
46
64
64
65
68
68
76
76
76
76
76
77
78
78
78
78
78
78
79
79
79
79
79
79
79
79
79
79
79
79
79
79
79
79
79
79
79
79
79
79
79
79
79
79
79
79
79
79
79
79
79
79
79
79
79
76
76
77
77
77
77
78
78
78
78
78
76
76
75
75
73
73
73
73
73
73
73
73
73
73
73
73
73
73
72
72
72
72
71
72
71
72
72
72
72
72
72
72
72
72
73
72
71
70
68
67
67
65
66
67
68
67
67
67
67
67
67
67
66
65
64
64
62
62
60
60
61
61
59
59
59
59
59
58
58
54
54
54
53
53
53
53
53
52
52
52
52
51
51
50
50
50
49
46
46
45
44
41
40
40
40
40
40
40
40
40
40
40
40
42
42
42
39
39
40
36
36
36
35
35
35
33
33
32
32
32
32
31
30
30
30
30
29
29
29
29
29
29
29
29
29
29
29
30
30
29
29
29
29
28
28
28
28
28
28
27
27
27
27
27
27
27
27
27
27
26
26
26
26
26
27
26
26
26
26
26
26
26
26
27
28
28
30
30
28
29
30
30
30
29
29
30
30
30
30
29
29
29
29
27
26
26
24
24
24
24
24
25
25
25
25
25
25
26
26
26
26
26
25
25
25
26
26
26
30
30
31
33
33
35
36
36
36
36
37
37
37
38
38
38
37
37
37
37
37
37
37
37
36
36
36
36
36
36
36
36
36
36
35
35
34
34
34
33
33
33
33
32
31
31
31
31
31
32
33
34
35
35
37
37
37
38
37
38
38
38
38
38
38
39
39
39
39
38
38
38
38
38
38
38
38
39
39
37
37
37
36
35
33
33
33
33
33
33
32
31
31
30
29
29
29
29
29
29
29
29
29
28
28
28
28
28
28
28
27
26
26
26
26
26
26
26
26
26
26
26
26
26
26
25
25
25
25
25
24
24
24
24
24
24
24
24
24
24
24
24
24
24
24
24
24
24
25
27
27
28
28
28
28
28
28
28
28
27
27
27
28
28
28
28
26
26
26
27
32
32
32
32
32
32
33
32
34
35
40
40
40
40
38
38
38
38
38
38
37
37
36
36
34
33
33
33
34
34
34
34
34
33
33
33
35
35
36
36
36
36
36
35
37
38
38
40
40
40
40
40
41
42
42
42
42
42
43
44
45
46
46
46
46
46
46
47
48
49
48
48
48
48
48
47
47
47
47
47
47
47
47
46
46
46
45
45
45
44
44
44
44
44
44
44
44
44
44
44
44
44
44
44
44
44
44
44
44
44
42
43
43
43
43
42
41
41
41
41
41
41
41
41
41
41
40
40
38
38
38
38
38
38
38
38
38
38
39
45
45
46
46
46
46
46
46
46
44
44
44
44
43
43
43
45
45
45
47
47
52
53
53
53
53
55
55
56
54
53
53
52
52
52
51
50
43
42
42
43
43
45
46
47
47
47
46
46
46
46
46
46
47
47
47
47
48
63
67
73
78
81
87
90
91
91
93
95
95
96
105
104
110
111
109
110
110
111
111
110
110
110
110
110
110
110
110
110
110
110
110
110
109
109
109
109
109
109
109
110
110
110
110
110
110
111
111
111
112
111
110
110
110
110
110
110
110
110
110
110
110
110
110
110
110
110
110
109
109
109
109
109
108
108
108
108
108
108
108
108
108
107
106
106
105
105
105
105
105
105
105
105
104
103
103
103
103
102
102
101
99
99
99
99
99
99
99
97
97
96
96
96
95
95
95
95
94
90
90
90
88
88
85
84
84
84
82
72
68
66
64
62
62
62
62
62
62
62
55
51
47
42
42
34
31
13
8
5
4
2
2
0
0
0
0
0
0
0
0
0
0
0
0
0
0
0
0
0
0
0
0
0
0
0
0
0
0
0
0
0
0
0
0
0
0
0
0
0
0
0
0
0
0
0
0
0
0
0
0
0
0
0
0
0
0
0
0
0
0
0
0
0
0
0
0
0
0
0
0
0
0
0
0
0
0
0
0
0
0
0
0
0
0
0
0
0
0
0
0
0
0
0
0
0
0
0
0
0
0
0
0
0
0
0
0
0
0
0
0
0
0
0
0
0
0
0
0
0
0
0
0
0
0
0
0
0
0
0
0
0
0
0
0
0
0
0
0
0
0
0
0
0
0
0
0
0
0
0
0
0
0
0
0
0
0
0
0
0
0
0
0
0
0
0
0
0
0
0
0
0
0
0
0
0
0
0
0
0
0
0
0
0
0
0
0
0
0
0
0
0
0
0
0
0
0
0
0
0
0
0
0
0
0
0
0
0
0
0
0
0
0
0
0
0
0
0
0
0
0
0
0
0
0
0
0
0
0
0
0
0
0
0
0
0
0
0
0
0
0
0
0
0
0
0
0
0
0
0
0
0
0
0
0
0
0
0
0
0
0
0
0
0
0
0
0
0
0
0
0
0
0
0
0
0
0
0
0
0
0
0
0
0
0
0
0
0
0
0
0
0
0
0
0
0
0
0
0
0
0
0
0
0
0
0
0
0
0
0
0
0
0
0
0
0
0
0
0
0
0
0
0
0
0
0
0
0
0
0
0
0
0
0
0
0
0
0
0
0
0
0
0
0
0
0
0
0
0
0
0
0
0
1
1
2
2
2
2
2
2
2
2
2
3
3
3
3
3
3
3
3
3
3
3
3
3
4
4
4
4
4
4
4
4
4
4
4
4
3
3
3
3
4
4
4
4
4
4
4
4
4
4
4
4
4
4
4
4
4
4
4
4
4
4
4
4
4
4
4
4
4
4
4
4
4
4
4
4
4
4
4
4
4
4
4
4
4
4
4
4
4
4
4
4
4
4
4
4
4
4
4
4
4
4
4
4
4
4
4
4
4
4
4
4
4
4
4
4
4
4
4
4
4
4
4
4
4
3
3
3
3
3
3
3
3
3
3
3
3
3
3
3
3
3
3
3
3
3
3
3
3
3
3
3
3
2
1
1
1
1
1
1
1
1
1
1
1
1
1
1
1
1
1
1
1
1
1
1
1
1
1
1
1
1
1
1
1
1
1
1
1
1
1
1
1
1
1
1
1
1
1
1
1
1
1
1
1
1
1
1
1
1
1
1
1
1
1
1
1
1
1
1
1
1
1
1
1
1
1
1
1
0
0
0
0
0
0
0
0
0
0
0
0
0
0
0
0
0
0
0
0
0
0
0
0
0
0
0
0
0
0
0
0
0
0
0
0
0
0
0
0
0
0
0
0
0
0
0
0
0
0
0
0
0
0
0
0
0
0
0
0
0
0
0
0
0
0
0
0
0
0
0
0
0
0
0
0
0
0
0
0
0
0
0
0
0
0
0
0
0
0
0
0
0
0
0
0
0
0
0
0
0
0
0
0
0
0
0
0
0
0
0
0
0
0
0
0
0
0
0
0
0
0
0
0
0
0
0
0
0
0
0
0
0
0
0
0
0
0
0
0
0
0
0
0
0
0
0
0
0
0
0
0
0
0
0
0
0
0
0
0
0
0
0
0
0
0
0
0
0
0
0
0
0
0
0
0
0
0
0
0
0
0
0
0
0
0
0
0
0
0
0
0
0
0
0
0
0
0
0
0
0
0
0
0
0
0
0
0
0
0
0
0
0
0
0
0
0
0
0
0
0
0
0
0
0
0
0
0
0
0
0
0
0
0
0
0
0
0
0
0
0
0
0
0
0
0
0
0
0
0
0
0
0
0
0
0
0
0
0
0
0
0
0
0
0
0
0
0
0
0
0
0
0
0
0
0
0
0
0
0
0
0
0
0
0
0
0
0
0
0
0
0
0
0
0
0
0
0
0
0
0
0
0
0
0
0
0
0
0
0
0
0
0
0
0
0
0
0
0
0
0
0
0
0
0
0
0
0
0
0
0
0
0
0
0
0
0
0
0
0
0
0
0
0
0
0
0
0
0
0
0
0
0
0
0
0
0
0
0
0
0
0
0
0
0
0
0
0
0
0
0
0
0
0
0
0
0
0
0
0
0
0
0
0
0
0
0
0
0
0
0
0
0
0
0
0
0
0
0
0
0
0
0
0
0
0
0
0
0
0
0
0
0
0
0
0
0
0
0
0
0
0
0
0
0
0
0
0
0
0
0
0
0
0
0
0
0
0
0
0
0
0
0
0
0
0
0
0
0
0
0
0
0
0
0
0
0
0
0
0
0
0
0
0
0
0
0
0
0
0
0
0
0
0
0
0
0
0
0
0
0
0
0
0
0
0
0
0
0
0
0
0
0
0
0
0
0
0
0
0
0
0
0
0
0
0
0
0
0
0
0
0
0
0
0
0
0
0
0
0
0
0
0
0
0
0
0
0
0
0
0
0
0
0
0
0
0
0
0
0
0
0
0
0
0
0
0
0
0
0
0
0
0
0
0
0
0
0
0
0
0
0
0
0
0
0
0
0
0
0
0
0
0
0
0
0
0
0
0
0
0
0
0
0
0
0
0
0
0
0
0
0
0
0
0
0
0
0
0
0
0
0
0
0
0
0
0
0
0
0
0
0
0
0
0
0
0
0
0
0
0
0
0
0
0
0
0
0
0
0
0
0
0
0
0
0
0
0
0
0
0
0
0
0
0
0
0
0
0
0
0
0
0
0
0
0
0
0
0
0
0
0
0
0
0
0
0
0
0
0
0
0
0
0
0
0
0
0
0
0
0
0
0
0
0
0
0
0
0
0
0
0
0
0
0
0
0
0
0
0
0
0
0
0
0
0
0
0
0
0
0
0
0
0
0
0
0
0
0
0
0
0
0
0
0
0
0
0
0
0
0
0
0
0
0
0
0
0
0
0
0
0
0
0
0
0
0
0
0
0
0
0
0
0
0
0
0
0
0
0
0
0
0
0
0
0
0
0
0
0
0
0
0
0
0
0
0
0
0
0
0
0
0
0
0
0
0
0
0
0
0
0
0
0
0
0
0
0
0
0
0
0
0
0
0
0
0
0
0
0
0
0
0
0
0
0
0
0
0
0
0
0
0
0
0
0
0
0
0
0
0
0
0
0
0
0
0
0
0
0
0
0
0
0
0
0
0
0
0
0
0
0
0
0
0
0
0
0
0
0
0
0
0
0
0
0
0
0
0
0
0
0
0
0
0
0
0
0
0
0
0
0
0
0
0
0
0
0
0
0
0
0
0
0
0
0
0
0
0
0
0
0
0
0
0
0
0
0
0
0
0
0
0
0
0
0
0
0
0
0
0
0
0
0
0
0
0
0
0
0
0
0
0
0
0
0
0
0
0
0
0
0
0
0
0
0
0
0
0
0
0
0
0
0
0
0
0
0
0
0
0
0
0
0
0
0
0
0
0
0
0
0
0
0
0
0
0
0
0
0
0
0
0
0
0
0
0
0
0
0
0
0
0
0
0
0
0
0
0
0
0
0
0
0
0
0
0
0
0
0
0
0
0
0
0
0
0
0
0
0
0
0
0
0
0
0
0
0
0
0
0
0
0
0
0
0
0
0
0
0
0
0
0
0
0
0
0
0
0
0
0
0
0
0
0
0
0
0
0
0
0
0
0
0
0
0
0
0
0
0
0
0
0
0
0
0
0
0
0
0
0
0
0
0
0
0
0
0
0
0
0
0
0
0
0
0
0
0
0
0
0
0
0
0
0
0
0
0
0
0
0
0
0
0
0
0
0
0
0
0
0
0
0
0
0
0
0
0
0
0
0
0
0
0
0
0
0
0
0
0
0
0
0
0
0
0
0
0
0
0
0
0
0
0
0
0
0
0
0
0
0
0
0
0
0
0
0
0
0
0
0
0
0
0
0
0
0
0
0
0
0
0
0
0
0
0
0
0
0
0
0
0
0
0
0
0
0
0
0
0
0
0
0
0
0
0
0
0
0
0
0
0
0
0
0
0
0
0
0
0
0
0
0
0
0
0
0
0
0
0
0
0
0
0
0
0
0
0
0
0
0
0
0
0
0
0
0
0
0
0
0
0
0
0
0
0
0
0
0
0
0
0
0
0
0
0
0
0
0
0
0
0
0
0
0
0
0
0
0
0
0
0
0
0
0
0
0
0
0
0
0
0
0
0
0
0
0
0
0
0
0
0
0
0
0
0
0
0
0
0
0
0
0
0
0
0
0
0
0
0
0
0
0
0
0
0
0
0
0
0
0
0
0
0
0
0
0
0
0
0
0
0
0
0
0
0
0
0
0
0
0
0
0
0
0
0
0
0
0
0
0
0
0
0
0
0
0
0
0
0
0
0
0
0
0
0
0
0
0
0
0
0
0
0
0
0
0
0
0
0
0
0
0
0
0
0
0
0
0
0
0
0
0
0
0
0
0
0
0
0
0
0
0
0
0
0
0
0
0
0
0
0
0
0
0
0
0
0
0
0
0
0
0
0
0
0
0
0
0
0
0
0
0
0
0
0
0
0
0
0
0
0
0
0
0
0
0
0
1
1
1
1
1
1
1
1
1
1
1
1
1
1
1
1
1
1
1
1
1
1
1
1
1
1
1
1
1
1
1
1
1
2
2
2
2
2
2
2
2
2
2
2
2
2
2
2
2
2
2
2
2
2
2
2
2
2
2
2
2
2
2
2
2
2
2
2
2
2
1
1
1
1
1
1
1
1
1
1
1
1
1
1
1
1
1
1
1
1
1
1
1
1
1
1
1
1
1
1
1
1
1
1
1
1
1
1
1
1
1
1
1
1
1
1
1
1
1
1
1
1
1
1
1
1
1
1
1
1
1
1
1
1
0
0
0
0
0
0
0
1
1
1
1
1
1
1
1
1
1
1
1
2
2
2
2
2
2
2
2
2
2
2
2
2
2
2
1
1
1
1
1
1
1
1
1
1
1
1
1
1
1
1
1
1
1
1
1
1
1
1
1
1
1
1
1
1
1
1
1
1
1
1
1
1
1
1
1
1
1
1
1
1
1
1
1
1
1
1
1
1
1
1
1
1
1
1
1
1
1
1
1
1
1
1
1
1
1
1
1
1
1
1
1
1
1
1
1
1
1
1
1
1
1
1
1
1
1
1
1
1
1
1
1
1
1
1
1
1
0
0
0
0
0
0
0
0
0
0
0
0
0
0
0
0
0
0
0
0
0
0
0
0
0
0
0
0
0
0
0
0
0
0
0
0
0
0
0
0
0
0
0
0
0
0
0
0
0
0
0
0
0
0
0
0
0
0
0
0
0
0
0
0
0
0
0
0
0
0
0
0
0
0
0
0
0
0
0
0
0
0
0
0
0
0
0
0
0
0
0
0
0
0
0
0
0
0
0
0
0
0
0
0
0
0
0
0
0
0
0
0
0
0
0
0
0
0
0
0
0
0
0
0
0
0
0
0
0
0
0
0
0
0
0
0
0
0
0
0
0
1
1
1
1
1
1
1
1
1
1
1
1
1
1
1
1
1
1
1
1
1
1
1
1
1
1
1
1
1
1
1
1
1
1
1
1
1
1
1
1
1
1
1
1
1
1
1
1
1
1
1
1
1
1
1
1
1
1
1
1
1
2
2
2
2
2
2
2
2
2
2
2
2
2
2
2
2
2
2
2
2
2
2
2
2
2
2
3
3
3
3
3
3
3
3
3
3
3
3
3
3
3
3
3
3
3
3
3
3
3
2
1
1
1
1
1
1
1
1
1
1
1
1
1
1
1
1
1
1
1
1
1
1
1
1
1
1
1
1
1
1
1
1
1
1
1
1
1
1
1
1
1
1
1
1
1
1
1
1
1
1
1
1
1
1
1
1
1
1
1
1
1
1
1
1
1
2
3
3
3
3
3
3
3
3
3
3
3
3
3
3
3
4
2
2
2
2
2
2
2
2
2
2
2
2
2
2
2
2
2
2
2
2
2
3
3
3
3
3
3
3
3
3
3
3
3
3
3
3
3
3
3
3
3
3
3
3
3
4
4
4
4
4
4
4
4
4
4
4
4
4
4
4
4
4
4
4
4
4
4
4
4
4
4
4
4
4
4
4
4
4
4
4
4
4
4
4
4
4
4
4
4
4
4
4
4
4
4
4
4
4
4
4
4
4
4
4
4
4
4
4
4
4
4
4
4
4
4
4
4
4
4
4
4
4
4
4
4
4
4
4
4
4
4
4
4
4
4
4
4
3
3
3
3
3
3
3
3
3
3
3
3
3
3
3
3
3
3
3
2
2
2
2
2
2
2
2
1
1
1
1
1
1
1
1
1
1
1
1
1
1
1
1
1
1
1
1
1
1
1
1
1
1
1
1
1
1
1
1
2
2
3
8
11
22
22
22
22
22
22
22
22
22
22
22
23
23
23
26
27
28
28
28
28
32
38
40
43
43
43
43
43
43
43
43
43
43
45
46
47
47
47
47
48
48
51
52
52
52
52
52
52
52
52
52
52
52
52
52
52
52
52
52
52
52
53
53
64
65
68
70
70
69
69
69
69
69
70
73
73
75
75
76
76
76
76
76
76
77
78
78
79
79
79
79
79
79
79
79
79
79
79
79
79
79
79
79
79
79
79
79
79
79
78
79
79
79
83
83
83
84
83
83
83
84
81
81
81
81
79
79
79
79
79
78
76
74
74
74
76
77
78
79
79
80
80
80
81
81
82
82
79
79
80
81
81
81
81
82
81
79
79
79
79
81
82
82
82
84
77
76
75
76
76
79
81
80
81
86
86
86
86
86
86
86
89
85
86
91
91
91
91
87
87
86
89
105
109
107
106
106
106
105
106
106
107
108
107
103
104
105
104
104
101
100
100
100
100
99
99
98
98
98
98
98
98
97
97
97
97
97
96
95
95
95
94
94
94
94
94
93
94
93
93
98
99
101
102
102
102
102
102
102
102
101
101
101
100
100
99
99
98
97
96
96
96
94
93
92
91
91
91
91
92
92
92
92
89
89
89
88
88
88
86
86
86
84
82
82
81
80
80
80
84
87
85
84
84
84
84
84
82
80
81
81
81
81
78
77
77
74
68
68
68
68
64
65
63
64
58
58
58
57
57
58
59
60
61
58
57
54
54
53
54
54
53
53
53
53
52
51
51
52
53
53
53
53
53
53
54
52
50
50
48
46
46
46
46
46
44
44
44
44
43
44
44
44
44
42
42
42
42
42
42
41
41
43
43
47
47
47
47
47
47
46
46
46
46
46
44
43
43
43
44
44
44
44
43
43
43
42
42
42
42
42
42
43
42
41
41
41
43
43
43
42
42
42
42
42
41
40
40
39
39
42
42
44
44
44
44
43
43
43
43
43
43
43
44
45
45
44
46
55
73
71
79
82
81
81
81
81
83
83
81
78
78
78
78
80
81
83
84
83
82
82
82
82
82
79
79
79
79
79
78
78
78
78
78
78
79
79
79
79
79
77
77
77
76
76
75
76
75
74
74
78
90
93
93
93
93
93
95
95
95
95
95
95
94
94
94
94
94
96
104
111
112
141
143
143
146
146
147
147
147
147
145
146
146
146
146
146
146
146
146
146
146
146
146
145
145
145
145
145
144
145
145
144
144
145
147
142
143
144
150
158
157
160
161
162
163
159
157
157
155
155
153
152
152
152
149
149
149
147
137
139
139
139
138
137
137
137
137
135
135
136
136
135
139
139
139
139
140
140
140
140
139
139
139
139
139
138
138
137
137
137
137
137
137
137
137
136
135
135
134
134
134
134
135
132
135
136
138
141
139
140
139
139
138
138
139
139
140
141
144
142
134
129
129
129
129
129
127
127
127
127
127
127
127
125
124
123
121
122
122
114
113
112
112
108
109
109
109
110
110
109
109
107
109
116
115
119
119
121
123
124
126
122
122
121
121
119
120
120
121
121
118
118
115
115
115
114
114
114
115
116
115
113
112
108
107
106
105
109
110
111
113
113
113
110
110
111
111
112
112
112
110
110
110
110
111
111
112
112
107
106
106
104
105
103
103
100
100
100
101
101
101
101
101
99
99
99
100
104
108
107
107
110
111
111
111
112
112
112
111
95
96
99
99
100
100
102
101
102
102
102
103
111
115
117
117
115
112
114
114
114
113
114
114
114
112
109
109
110
110
110
109
109
110
110
108
108
109
109
109
108
108
108
109
108
108
106
105
105
101
99
99
99
99
99
99
99
99
99
99
97
97
97
97
97
97
97
97
91
91
91
90
89
88
89
89
89
89
90
90
90
90
90
90
90
90
90
88
87
85
85
84
84
84
83
83
83
83
83
83
82
82
82
79
79
79
77
79
79
80
81
79
79
78
78
78
79
79
79
79
80
80
80
80
80
79
79
79
79
76
75
70
69
68
52
52
53
54
50
50
49
48
47
47
47
47
47
47
47
47
45
47
47
47
47
47
46
46
46
46
46
46
46
45
45
45
45
45
45
45
45
45
45
44
44
47
47
49
49
49
49
46
44
44
44
44
44
44
44
44
43
42
42
42
42
42
42
42
42
42
44
48
51
51
51
50
51
51
51
53
53
52
51
49
49
49
49
49
48
50
49
49
50
50
51
51
52
53
52
52
52
49
49
49
49
50
50
50
50
50
51
51
51
51
50
50
50
51
52
52
51
51
51
51
49
49
49
49
49
49
49
47
46
46
44
44
44
44
44
45
45
45
43
43
43
43
43
43
43
42
42
42
42
41
41
41
41
41
41
41
41
40
40
40
40
41
41
41
39
39
40
40
40
43
42
42
42
42
41
41
42
42
42
41
41
40
39
39
39
39
38
36
36
36
33
33
32
32
32
28
27
27
27
23
22
21
21
21
21
21
21
21
21
18
18
18
14
16
16
16
16
17
17
21
22
23
23
23
23
22
21
22
22
22
22
22
22
22
25
25
25
25
25
25
26
28
28
28
30
32
32
32
32
32
31
31
31
31
31
31
31
31
31
31
31
31
31
31
31
31
32
32
34
34
36
37
37
37
37
38
37
37
37
37
37
37
38
38
38
38
39
39
39
39
39
39
39
39
42
42
43
43
44
44
46
48
51
53
53
53
53
53
53
53
53
53
53
53
53
53
53
53
53
53
53
53
53
53
53
53
53
53
53
53
53
53
53
53
53
53
53
53
53
52
50
50
50
50
50
50
50
47
47
47
47
47
47
48
49
51
51
51
51
51
51
51
51
51
51
51
51
51
50
50
50
50
50
50
47
47
47
47
47
47
47
47
47
47
47
47
47
47
47
47
47
47
47
47
46
46
46
46
46
46
46
45
45
45
45
46
45
44
44
44
44
43
42
41
41
41
41
43
43
38
36
34
31
30
28
25
25
26
27
27
29
26
26
25
25
23
23
22
22
24
23
23
24
24
25
25
25
25
25
25
25
25
26
26
26
26
26
25
25
26
26
26
26
26
26
26
26
26
26
26
27
27
31
34
35
35
35
38
38
38
39
39
37
37
37
37
37
37
38
38
38
38
38
38
38
37
37
36
36
36
36
36
36
36
36
36
37
37
37
37
37
37
37
37
37
37
38
38
37
38
37
37
36
35
35
35
35
35
35
35
35
35
35
35
35
36
39
39
39
39
39
39
39
40
40
40
40
40
40
39
39
39
39
39
39
39
40
40
40
40
41
41
41
41
41
38
38
36
36
36
35
34
33
34
34
39
41
42
42
42
42
42
45
47
50
51
55
57
56
57
60
60
60
61
59
59
59
59
59
61
68
71
72
72
72
75
77
78
80
83
84
85
87
87
87
87
88
88
88
87
87
87
87
87
87
87
86
85
85
88
87
90
94
95
95
95
95
95
95
95
94
94
94
94
94
93
91
92
93
97
97
97
97
96
96
96
96
96
96
96
95
95
94
94
94
94
94
95
95
95
95
95
95
93
93
92
91
92
92
92
92
91
91
91
91
90
90
90
89
89
89
89
90
90
88
88
86
87
88
89
92
92
92
91
94
90
94
93
92
92
91
91
91
91
91
91
89
91
90
89
87
85
83
83
81
79
76
76
75
77
79
80
80
80
81
82
81
82
81
80
76
76
74
74
74
73
71
70
68
67
67
67
67
67
67
66
66
64
65
66
68
67
69
69
67
67
66
66
65
64
64
64
63
63
63
63
63
63
63
63
63
63
63
62
62
62
59
59
59
59
59
59
59
57
56
53
53
53
53
59
59
59
60
60
60
60
60
60
60
60
60
57
54
54
54
57
58
58
54
54
52
50
50
50
50
50
48
48
48
48
48
48
47
46
46
46
46
46
46
44
44
42
42
42
42
41
40
39
39
38
38
38
39
39
39
39
39
39
38
34
33
31
31
32
32
42
47
47
48
47
47
46
46
47
47
47
47
47
47
47
47
46
45
45
45
45
43
44
44
43
43
43
43
43
44
43
43
43
43
44
45
46
48
48
47
46
47
48
48
48
48
48
48
49
49
49
49
49
49
48
48
47
47
47
47
47
46
45
45
45
44
44
44
44
44
44
44
44
44
44
44
42
41
41
42
42
42
50
49
49
50
50
51
51
51
51
51
51
52
52
51
51
51
51
51
51
50
50
50
50
50
50
50
50
50
50
50
50
49
49
50
48
52
52
51
57
56
58
59
60
60
60
58
58
58
58
59
59
59
59
59
62
101
141
161
176
180
180
244
249
249
259
258
259
273
282
292
297
375
375
376
376
382
383
383
383
383
383
384
384
384
384
384
384
384
384
385
385
385
385
384
383
383
383
383
380
380
379
379
379
378
379
380
380
380
380
380
380
386
390
478
501
524
568
570
584
590
592
592
592
605
611
611
614
614
618
621
623
625
627
627
629
630
635
635
643
648
658
673
683
686
688
689
716
714
715
721
720
719
720
720
718
717
717
716
708
709
702
697
696
695
694
695
694
694
694
692
694
695
679
677
675
677
668
644
614
613
618
618
618
622
622
620
615
611
597
593
590
583
582
582
581
573
561
561
558
559
563
569
572
577
586
593
595
591
592
590
584
590
581
576
576
574
572
572
572
569
568
564
551
552
547
546
542
540
538
531
494
495
498
498
497
495
494
495
492
492
491
492
492
493
509
507
512
510
499
505
505
505
504
504
502
509
536
581
591
608
608
603
600
596
598
598
603
618
620
619
621
612
609
611
609
607
608
611
611
602
618
614
618
628
630
640
646
649
650
650
645
640
658
648
671
674
669
663
651
628
634
643
659
665
678
711
712
714
707
703
707
705
704
708
712
719
705
716
712
712
713
705
699
692
686
686
686
687
692
691
696
750
757
762
762
753
752
749
746
748
748
748
748
748
747
744
744
740
727
724
721
718
716
714
713
705
689
686
676
675
677
677
679
685
694
696
695
694
691
691
691
692
695
695
705
695
693
687
686
683
680
672
672
672
671
673
671
668
666
647
644
640
639
641
635
621
615
613
625
624
624
620
607
595
593
614
653
657
672
687
714
726
734
753
761
758
771
768
769
771
792
791
795
793
792
804
800
797
795
796
797
787
764
754
749
749
745
738
738
738
741
741
734
728
722
716
714
705
701
690
691
696
694
729
754
797
832
844
903
907
1018
1044
1046
1067
1068
1099
1252
1251
1268
1269
1251
1251
1246
1247
1247
1247
1248
1234
1236
1227
1230
1231
1234
1232
1230
1244
1244
1239
1255
1252
1251
1270
1272
1276
1287
1289
1287
1287
1278
1275
1275
1283
1260
1272
1382
1388
1402
1427
1427
1447
1443
1495
1500
1499
1513
1501
1451
1445
1433
1425
1401
1412
1417
1416
1419
1420
1409
1411
1397
1401
1395
1393
1390
1387
1387
1392
1384
1383
1378
1380
1373
1373
1370
1369
1368
1362
1362
1360
1357
1355
1354
1353
1350
1336
1331
1325
1322
1320
1315
1311
1311
1307
1305
1297
1289
1286
1284
1269
1257
1253
1229
1227
1222
1213
1220
1209
1163
1143
1142
1139
1122
1123
1123
1121
1116
1113
1099
1090
1089
1084
1074
1067
1056
1037
994
938
930
927
918
923
946
953
921
921
913
901
900
890
879
870
870
867
824
817
816
816
795
775
777
800
797
798
796
749
742
736
719
718
696
694
686
679
679
679
678
675
674
672
654
654
647
643
637
634
632
631
613
585
572
576
575
601
597
599
596
643
641
645
644
634
615
615
586
584
584
561
567
536
534
499
498
493
495
490
487
485
486
481
481
479
480
480
480
481
477
477
477
468
468
450
448
450
428
437
439
443
439
440
435
426
426
426
429
426
429
431
432
435
433
432
436
431
430
428
423
425
425
426
424
418
415
415
414
410
409
411
410
410
409
409
408
410
406
419
427
434
439
441
442
445
445
446
443
443
441
434
412
410
410
410
410
410
409
409
409
408
404
400
398
390
390
382
382
380
381
381
377
378
375
366
358
355
354
349
348
347
346
346
346
352
358
360
361
355
355
355
357
364
364
359
355
345
318
323
308
319
321
321
319
316
319
320
322
323
323
319
318
320
321
321
355
368
375
375
377
385
383
398
397
399
398
378
381
380
380
380
379
380
379
380
380
378
377
375
376
377
377
377
377
376
376
378
387
391
399
405
407
400
422
422
425
441
453
454
456
456
459
457
457
453
451
451
451
449
445
446
448
460
461
462
465
502
503
558
567
578
590
610
613
611
608
604
604
605
604
625
628
630
631
629
627
620
619
619
619
621
624
623
623
619
619
619
620
615
611
611
634
634
634
640
638
635
635
625
618
618
618
611
611
613
612
612
612
612
609
608
594
586
584
584
580
565
564
559
559
559
559
549
548
548
546
544
544
543
526
526
523
522
522
522
522
531
533
536
540
532
531
524
531
527
526
531
523
523
520
505
512
514
516
511
511
509
509
512
509
509
512
511
498
494
492
492
493
492
492
486
484
491
487
490
485
482
480
472
479
481
480
479
478
476
476
479
473
456
456
431
438
438
446
431
432
431
429
428
428
428
425
427
428
426
415
419
418
390
392
393
394
395
389
403
423
439
443
449
459
467
476
473
476
476
456
455
453
453
453
446
447
436
438
440
440
440
439
439
439
439
438
438
438
433
433
436
437
437
437
436
421
413
413
407
404
407
408
415
418
420
415
416
462
464
466
476
477
478
473
459
453
454
453
455
455
451
449
449
449
446
446
445
443
440
439
447
440
442
445
446
444
448
449
447
451
455
460
464
486
495
520
524
520
519
519
515
519
508
501
502
504
503
514
516
514
515
515
513
512
512
511
514
514
511
510
510
503
503
505
506
486
486
485
478
478
478
476
463
463
462
460
460
459
461
453
448
457
473
526
560
584
597
599
592
589
590
587
584
580
566
561
559
558
558
558
555
554
552
549
550
548
547
539
531
531
533
535
535
538
535
554
553
551
551
544
544
538
536
540
544
548
546
544
537
531
513
513
514
513
515
522
523
519
519
515
526
531
531
532
539
550
585
604
599
602
611
609
611
612
614
614
618
619
614
615
615
617
617
616
612
611
608
607
607
607
603
601
593
586
584
584
584
584
581
581
576
574
574
568
568
566
566
566
560
563
563
565
564
562
561
558
556
559
557
555
547
559
559
556
556
557
558
558
561
563
562
558
566
564
567
578
626
785
812
832
840
850
814
817
810
809
798
791
780
773
771
770
771
747
899
975
1014
1122
1120
1161
1180
1153
1151
1143
1122
1132
1111
1107
1113
1116
1125
1136
1155
1181
1197
1204
1207
1196
1204
1205
1207
1196
1195
1194
1195
1191
1191
1194
1192
1191
1189
1175
1175
1174
1175
1180
1180
1184
1182
1182
1182
1183
1207
1212
1231
1235
1247
1235
1235
1230
1229
1231
1230
1228
1224
1220
1220
1219
1233
1251
1267
1275
1277
1275
1277
1272
1272
1272
1269
1266
1259
1248
1237
1234
1234
1234
1234
1231
1232
1232
1230
1231
1219
1217
1196
1190
1184
1180
1180
1179
1173
1172
1149
1140
1127
935
922
909
903
901
901
891
883
874
874
866
866
859
857
853
850
850
843
840
839
832
829
817
815
819
817
811
805
804
789
770
727
715
717
710
680
643
638
638
640
653
649
649
644
640
646
642
629
619
589
539
538
531
531
534
535
554
545
557
555
552
549
544
544
538
537
541
542
535
531
508
506
505
499
499
485
482
482
476
469
454
454
453
443
468
479
520
531
524
531
528
530
534
532
534
535
536
555
548
554
545
546
525
513
513
516
513
520
519
516
516
508
505
505
501
501
502
499
501
471
470
469
472
477
476
481
487
486
484
483
478
478
485
496
573
605
608
612
611
609
609
611
612
612
614
615
594
593
625
629
637
637
636
633
633
635
631
641
678
689
698
681
685
684
684
686
685
685
686
688
713
863
878
883
880
874
875
877
885
927
937
1011
1014
1015
1106
1108
1128
1132
1134
1135
1131
1125
1123
1123
1123
1122
1116
1110
1107
1108
1114
1114
1117
1120
1124
1123
1126
1132
1134
1157
1163
1169
1175
1179
1229
1232
1235
1250
1269
1267
1278
1275
1284
1284
1283
1282
1282
1279
1278
1264
1264
1264
1264
1264
1256
1239
1240
1238
1236
1233
1226
1228
1228
1229
1231
1237
1234
1235
1244
1246
1275
1285
1294
1303
1314
1315
1328
1321
1322
1330
1341
1348
1349
1337
1335
1363
1358
1359
1369
1369
1375
1365
1353
1336
1321
1320
1319
1315
1315
1317
1329
1318
1293
1282
1280
1302
1297
1297
1296
1285
1284
1290
1276
1278
1306
1367
1386
1349
1339
1324
1443
1448
1502
1503
1495
1513
1527
1483
1481
1466
1461
1460
1464
1462
1478
1481
1481
1456
1450
1436
1432
1432
1432
1426
1426
1427
1423
1418
1439
1441
1433
1455
1455
1482
1486
1488
1475
1475
1474
1470
1460
1459
1435
1434
1430
1429
1431
1435
1435
1409
1392
1399
1392
1391
1386
1374
1302
1301
1288
1281
1264
1263
1263
1266
1268
1272
1269
1278
1284
1309
1317
1306
1284
1263
1275
1281
1267
1265
1264
1273
1265
1266
1263
1262
1262
1264
1263
1263
1257
1256
1230
1217
1209
1191
1172
1169
1167
1179
1196
1203
1217
1206
1206
1204
1192
1191
1185
1175
1154
1137
1116
1105
1152
1152
1221
1221
1192
1157
1116
1101
1079
1072
1071
1076
1071
1068
1063
1055
1055
1051
1045
1042
1026
1010
967
942
939
930
930
941
900
899
887
888
883
887
895
909
914
921
929
911
900
885
878
879
877
867
864
867
862
863
859
807
805
807
813
815
812
812
802
800
797
795
791
794
779
775
750
749
749
764
779
772
772
770
756
745
745
753
763
805
812
814
791
826
828
832
833
826
824
827
806
807
809
803
800
794
802
765
763
769
772
754
753
754
753
751
750
750
750
750
750
750
748
754
756
747
752
736
739
841
829
868
875
880
877
876
869
876
883
877
875
873
878
880
877
874
859
857
861
862
856
856
856
856
852
852
849
848
845
842
839
837
836
835
836
838
834
831
825
824
799
801
802
808
810
810
808
808
807
805
802
802
798
789
760
755
753
751
748
744
735
727
726
725
722
705
706
685
668
672
678
785
796
800
799
791
794
793
783
782
775
768
766
750
749
747
746
741
744
734
734
729
729
728
728
729
726
713
700
691
663
661
648
652
650
632
625
619
619
616
616
616
611
609
608
605
604
604
610
611
609
606
607
612
599
610
607
604
614
598
597
585
586
584
580
578
573
560
560
556
555
552
551
550
538
538
535
532
522
518
518
518
520
516
519
515
519
514
511
515
516
505
505
496
492
490
490
485
485
484
484
479
472
470
471
478
478
476
477
513
512
562
569
580
584
599
600
599
592
588
585
583
581
581
584
587
589
586
572
563
562
562
565
568
574
571
571
571
570
570
570
565
564
567
577
584
580
582
583
578
579
576
566
569
569
564
564
563
563
563
560
560
556
555
544
530
525
515
511
495
494
493
497
505
528
528
528
536
547
547
547
545
539
536
531
514
517
523
525
548
554
562
568
570
571
557
561
560
556
549
538
531
531
526
525
524
521
516
510
508
506
505
507
522
536
553
551
546
547
547
549
549
540
538
537
537
535
534
539
527
521
512
550
590
596
596
594
589
587
585
572
545
537
528
515
509
511
513
514
514
511
509
508
507
501
501
500
498
495
489
488
472
472
473
473
474
468
486
492
505
505
505
505
502
501
500
500
498
487
488
486
486
486
485
484
485
485
495
499
498
505
504
511
510
511
507
504
495
504
545
601
611
618
622
614
606
614
627
625
666
683
699
714
750
744
745
800
801
796
803
808
807
810
803
790
789
790
796
787
785
784
784
784
784
784
785
787
788
786
787
786
786
790
788
778
776
763
769
769
770
758
752
756
757
757
752
752
754
752
751
735
733
733
728
726
722
725
724
720
722
722
720
720
730
732
738
743
743
735
732
724
724
730
736
735
737
739
734
735
736
735
732
731
731
732
731
731
731
731
725
725
717
715
699
689
689
686
682
683
671
672
673
671
670
670
661
662
657
654
588
587
590
591
591
590
582
557
552
533
529
529
528
523
521
520
513
507
505
491
491
487
483
482
482
481
474
470
453
451
442
442
442
443
446
450
447
447
441
437
437
432
432
427
424
420
402
402
400
400
404
402
392
365
366
363
362
362
358
357
357
357
351
351
332
331
318
318
315
306
300
298
292
289
288
283
281
274
274
275
273
270
267
256
251
252
248
246
245
240
238
234
232
221
225
226
226
226
223
226
224
226
225
223
219
220
218
214
214
217
226
228
229
229
228
231
231
233
233
235
236
228
212
195
195
197
192
197
197
186
188
207
207
204
202
206
193
211
209
206
209
208
208
207
207
207
207
206
206
209
209
210
236
246
239
248
246
305
307
307
309
308
313
312
310
311
311
314
314
315
315
315
315
312
313
313
313
313
313
313
313
313
313
313
313
313
312
312
312
312
312
312
312
311
309
309
307
307
308
307
316
318
319
319
318
318
316
320
320
320
320
322
322
322
321
321
321
320
320
318
318
318
318
318
315
312
310
310
310
309
309
309
308
308
306
305
305
305
305
303
301
294
291
289
281
280
280
280
278
276
276
273
271
265
265
252
250
240
239
238
238
236
234
225
223
218
212
210
210
211
211
205
204
195
192
190
188
187
188
187
184
184
183
182
177
177
177
175
175
162
159
159
157
158
159
158
159
159
159
158
159
156
156
155
152
149
144
139
127
127
125
124
124
124
121
121
121
120
118
115
115
114
116
117
117
114
116
116
117
117
115
115
116
116
120
118
112
111
112
112
112
115
118
126
130
141
153
159
159
161
161
160
162
159
162
163
161
155
155
153
152
151
151
151
151
149
148
148
147
145
143
142
141
139
140
141
141
142
142
142
144
149
153
155
152
151
153
152
153
179
181
182
191
190
190
190
190
190
190
192
191
193
192
192
192
192
191
191
192
192
191
191
191
191
191
191
191
190
188
188
188
188
187
187
186
186
186
186
185
185
184
184
182
182
182
182
182
182
182
183
183
183
183
183
185
186
188
189
189
188
188
188
188
188
188
188
188
188
188
186
186
186
186
186
186
186
185
185
185
184
182
182
181
178
178
178
178
178
178
177
176
175
171
172
170
171
171
171
170
171
169
165
159
158
160
157
157
152
149
146
138
124
119
112
114
116
112
107
101
102
101
100
91
90
91
88
82
79
80
79
79
77
77
77
79
79
77
77
77
77
77
78
78
79
79
79
78
78
78
78
76
76
75
75
75
75
76
75
76
76
76
76
76
76
76
75
75
72
72
72
72
72
72
72
70
68
68
59
59
59
59
55
55
53
53
53
53
53
53
53
53
53
53
53
53
53
53
53
53
53
53
53
46
42
42
42
41
41
41
41
41
40
40
39
39
39
39
38
38
38
38
38
38
36
36
36
36
35
33
33
32
32
30
24
24
24
24
22
22
22
22
22
22
22
23
25
28
28
28
28
28
28
29
29
30
30
30
29
31
31
32
33
33
33
33
34
34
35
35
35
35
37
36
36
37
38
38
38
38
38
38
39
39
39
39
39
39
39
43
50
50
50
53
63
75
76
79
89
97
105
117
117
117
117
117
117
117
117
117
117
116
118
119
123
124
129
134
140
144
144
145
145
145
146
143
145
146
148
150
151
151
151
151
152
152
164
164
172
174
174
176
176
174
173
173
173
173
175
175
173
173
173
173
173
173
175
176
177
179
180
181
185
186
186
185
185
185
186
186
186
187
193
193
193
193
192
192
192
192
193
193
193
193
192
192
193
193
193
193
194
194
194
193
193
192
192
190
188
188
187
186
186
186
186
185
180
180
177
178
174
172
172
171
169
168
166
166
167
164
158
158
156
155
157
157
157
155
152
152
149
149
149
146
146
146
146
145
142
142
142
142
142
142
132
132
132
134
134
131
131
119
116
116
116
116
113
114
114
111
111
109
106
99
99
100
101
101
110
104
98
98
96
93
93
91
89
88
88
86
82
81
81
81
81
82
83
82
82
81
82
82
82
81
80
80
80
79
79
78
73
75
73
74
70
71
77
78
77
75
75
74
73
73
75
77
79
81
90
94
97
97
98
96
97
97
97
98
97
97
96
96
96
95
95
96
96
97
96
99
97
97
97
97
97
97
97
97
98
99
111
115
115
132
157
158
159
165
170
169
169
169
163
163
163
166
166
167
167
167
167
165
164
163
163
164
162
159
159
166
168
167
167
168
169
172
172
172
171
171
170
168
168
169
168
168
168
169
169
169
169
168
168
169
168
167
168
168
168
168
169
170
169
167
166
164
164
164
162
159
168
170
178
178
174
173
173
173
173
173
173
172
172
167
166
166
165
168
167
167
167
166
172
172
172
172
171
179
178
178
180
180
188
183
185
185
185
183
183
179
179
179
179
179
173
171
170
171
168
169
167
166
162
159
157
158
159
155
156
155
148
146
143
143
142
141
141
145
145
145
145
144
143
141
141
140
138
140
137
136
132
132
127
116
116
116
116
116
121
123
127
134
139
141
140
140
141
139
139
139
139
139
139
136
135
135
133
132
134
134
137
138
141
155
153
155
155
155
156
156
156
159
159
161
160
159
159
159
159
159
158
158
158
158
156
157
158
155
155
155
156
158
159
160
160
159
158
152
152
153
153
151
146
145
145
143
143
143
142
141
138
134
134
142
144
146
146
145
144
141
142
142
142
142
142
140
140
140
140
140
140
140
137
134
132
129
131
129
130
128
127
128
129
128
128
128
134
136
136
136
134
133
133
135
135
138
138
138
141
141
141
141
139
132
133
132
128
125
125
124
124
123
121
118
115
115
116
114
113
112
112
108
106
106
106
106
105
105
104
104
103
102
102
102
102
102
103
102
102
102
100
99
97
97
97
97
97
95
94
93
91
91
91
88
88
86
84
82
82
82
82
81
81
81
81
79
79
78
78
79
79
79
79
77
76
76
75
70
67
66
63
61
62
58
58
58
58
58
58
55
55
55
55
65
66
70
74
76
80
81
81
81
81
80
78
79
81
81
79
79
80
80
84
88
87
88
86
86
87
86
86
86
86
88
88
89
88
87
90
92
95
97
97
97
96
95
93
93
93
92
90
91
90
89
88
88
88
89
89
85
85
84
86
85
83
86
88
89
87
86
83
83
83
82
81
81
85
85
85
83
82
82
82
81
81
81
81
80
80
80
80
80
81
81
81
80
80
80
80
80
79
79
79
79
79
79
79
79
79
79
79
79
79
78
77
77
77
77
77
77
77
78
77
76
78
79
79
79
79
76
75
76
75
76
79
79
79
79
79
79
79
79
78
78
77
77
77
77
74
74
72
71
71
71
69
68
67
64
64
64
62
62
60
59
50
50
49
48
47
49
46
45
54
53
49
50
45
45
47
49
51
53
53
51
51
51
51
51
52
52
51
46
46
50
51
50
50
50
51
51
51
51
52
52
52
53
53
53
53
53
53
57
57
61
61
61
62
63
66
66
65
65
66
66
66
66
66
66
66
66
66
66
66
66
66
66
66
66
66
66
66
66
66
66
65
65
65
65
65
65
65
65
65
64
64
64
63
63
61
61
61
61
61
61
61
61
61
61
61
61
61
61
61
60
60
59
58
56
56
56
56
55
55
55
55
55
55
55
55
53
50
50
50
50
50
51
49
50
50
49
49
48
48
48
47
47
47
45
39
27
27
27
27
27
27
27
27
27
27
28
28
27
27
27
26
26
26
26
26
26
23
23
23
23
23
23
23
19
19
19
19
19
17
17
17
17
17
17
17
17
17
16
16
14
14
14
14
14
14
14
14
12
11
11
11
11
11
11
11
11
11
11
11
11
11
10
10
10
10
10
10
9
8
8
8
9
9
9
9
8
8
8
7
7
7
5
5
5
5
5
4
3
1
1
1
1
1
1
1
2
2
2
2
2
2
2
2
2
2
2
2
2
2
2
2
2
2
2
2
2
2
2
2
1
1
1
1
1
1
1
1
1
1
1
1
1
1
1
1
1
1
1
1
1
1
1
1
1
1
1
1
1
1
1
1
1
1
1
1
1
1
1
1
1
1
1
1
1
1
1
1
1
1
1
1
1
1
1
1
1
1
1
1
1
1
1
1
1
1
1
1
1
1
1
1
1
1
1
1
1
1
1
1
1
1
1
1
1
1
1
1
1
1
1
1
1
1
1
1
1
1
1
1
1
1
1
1
1
1
1
1
1
1
1
1
1
1
1
1
1
1
1
1
1
1
1
0
0
0
0
0
0
0
0
0
0
0
0
0
0
0
0
0
0
0
0
0
0
0
0
0
0
0
0
0
0
0
0
0
0
0
0
0
0
0
0
0
0
0
0
0
0
0
0
0
0
0
0
0
0
0
0
0
0
0
0
0
0
0
0
0
0
0
0
0
0
0
0
0
0
0
0
0
0
0
0
0
0
0
0
0
0
0
0
0
0
0
0
0
0
0
0
0
0
0
0
0
0
0
0
0
0
0
0
0
0
0
0
0
0
0
0
0
0
0
0
0
0
0
0
0
0
0
0
0
0
0
0
0
0
0
0
0
0
0
0
0
0
0
0
0
0
0
0
0
0
0
0
0
0
0
0
0
0
0
0
0
0
0
0
0
0
0
0
0
0
0
0
0
0
0
0
0
0
0
0
0
0
0
0
0
0
0
0
0
0
0
0
0
0
0
0
0
0
0
0
0
0
0
0
0
0
0
0
0
0
0
0
0
0
0
0
0
0
0
0
0
0
0
0
0
0
0
0
0
0
0
0
0
0
0
0
0
0
0
0
0
0
0
0
0
0
0
0
0
0
0
0
0
0
0
0
0
0
0
0
0
0
0
0
0
0
0
0
0
0
0
0
0
0
0
0
0
0
0
0
0
0
0
0
0
0
0
0
0
0
0
0
0
0
0
0
0
0
0
0
0
0
0
0
0
0
0
0
0
0
0
0
0
0
0
0
0
0
0
0
0
0
0
0
0
0
0
0
0
0
0
0
0
0
0
0
0
0
0
0
0
0
0
0
0
0
0
0
0
0
0
0
0
0
0
0
0
0
0
0
0
0
0
0
0
0
0
0
0
0
0
0
0
0
0
0
0
0
0
0
0
0
0
0
0
0
0
0
0
0
0
0
0
0
0
0
0
0
0
0
0
0
0
0
0
1
1
1
1
1
1
1
1
1
1
1
1
1
1
1
1
1
1
1
1
1
2
2
2
2
2
2
2
2
2
2
2
2
2
2
2
2
2
2
2
2
2
2
2
2
2
2
2
2
2
2
2
2
2
2
2
2
2
2
2
2
2
2
2
2
2
2
2
2
2
2
2
3
3
3
3
3
3
3
3
3
3
3
3
3
3
3
2
2
2
2
2
2
2
2
2
2
2
2
2
2
2
2
2
2
2
2
2
2
2
2
2
2
2
2
2
2
2
2
2
2
2
2
2
2
2
2
2
2
2
2
2
2
2
2
2
2
2
2
2
2
2
1
1
1
1
1
1
1
1
1
1
1
1
1
1
0
0
0
0
0
0
0
0
0
0
0
0
0
0
0
0
0
0
0
0
0
0
0
0
0
0
0
0
0
0
0
0
0
0
0
0
0
0
0
0
0
0
0
0
0
0
0
0
0
0
0
0
0
0
0
0
0
0
0
0
0
0
0
0
0
0
0
0
0
0
0
0
0
0
0
0
0
0
0
0
0
0
0
0
0
0
0
0
0
0
0
0
0
0
0
0
0
0
0
0
0
0
0
0
0
0
0
0
0
0
0
0
0
0
0
0
0
0
0
0
0
1
2
2
2
2
2
2
2
2
2
2
2
2
2
2
2
2
2
2
2
2
2
2
2
2
2
2
2
2
2
2
2
2
2
2
2
2
2
2
2
2
2
2
2
2
2
2
2
2
2
2
2
2
2
2
2
2
2
2
2
2
2
2
2
2
2
2
2
2
2
2
2
2
2
2
2
2
2
2
2
2
2
2
2
2
2
2
2
2
2
2
2
2
2
2
2
2
2
2
2
2
2
2
2
2
2
2
2
2
2
2
2
2
2
2
2
2
2
2
2
2
2
1
1
1
1
1
1
1
1
1
1
1
1
1
1
1
1
1
1
1
1
1
1
1
1
1
1
1
1
1
1
1
1
1
1
1
1
0
0
0
0
0
0
0
0
0
0
0
0
0
0
0
0
0
0
0
0
0
0
0
0
0
0
0
0
0
0
0
0
0
0
0
0
0
0
0
0
0
0
0
0
0
0
0
0
0
0
0
0
0
0
0
0
0
0
0
0
0
0
0
0
0
0
0
0
0
0
0
0
0
0
0
0
0
0
0
0
0
0
0
0
0
0
0
0
0
0
0
0
0
0
0
0
0
0
0
0
0
0
0
0
0
0
0
0
0
0
0
0
0
0
0
0
0
0
0
0
0
0
0
0
0
0
0
0
0
0
0
0
0
0
0
0
0
0
0
0
0
0
0
0
0
0
0
0
0
0
0
0
0
0
0
0
0
0
0
0
0
0
0
0
0
0
0
0
0
0
0
0
0
0
0
0
0
0
0
0
0
0
0
0
0
0
0
0
0
0
0
0
0
0
0
0
0
0
0
0
0
0
0
0
0
0
0
0
0
0
0
0
0
0
0
0
0
0
0
0
0
0
0
0
0
0
0
0
0
0
0
0
0
0
0
0
0
0
0
0
0
0
0
0
0
0
0
0
0
0
0
0
0
0
0
0
0
0
0
0
0
0
0
0
0
0
0
0
0
0
0
0
0
0
0
0
0
0
0
0
0
0
0
0
0
0
0
0
0
0
0
0
0
0
0
0
0
0
0
0
0
0
0
0
0
0
0
0
0
0
0
0
0
0
0
0
0
0
0
0
0
0
0
0
0
0
0
0
0
0
0
0
0
0
0
0
0
0
0
0
0
0
0
0
0
0
0
0
0
0
0
0
0
0
0
0
0
0
0
0
0
0
0
0
0
0
0
0
0
0
0
0
0
0
0
0
0
0
0
0
0
0
0
0
0
0
0
0
0
0
0
0
0
0
0
0
0
0
0
0
0
0
0
0
0
0
1
1
10
10
11
14
15
15
15
15
15
15
16
16
16
16
16
16
16
16
16
16
16
16
17
17
17
17
17
18
18
18
18
18
18
20
20
21
22
22
22
22
22
22
22
22
22
22
22
22
22
22
22
22
23
23
23
24
24
24
24
24
24
24
24
24
24
24
24
24
24
24
24
24
26
26
26
26
26
26
26
26
26
26
26
26
26
26
26
26
27
28
28
28
28
28
27
27
27
27
28
28
28
28
30
30
31
31
31
38
41
41
56
61
62
70
70
70
70
70
70
70
70
70
70
70
70
70
70
70
73
73
73
73
72
73
73
73
73
73
73
73
73
73
73
73
73
73
73
75
75
75
74
74
74
74
74
74
72
72
72
72
71
71
71
71
71
72
72
72
72
72
71
71
71
71
69
71
72
72
72
71
71
71
72
72
72
74
79
84
84
84
84
84
84
84
85
85
85
86
82
82
81
81
81
82
82
83
83
84
84
84
84
82
83
84
84
80
80
80
78
78
78
78
77
74
74
74
74
74
75
75
74
72
72
72
72
72
74
74
74
73
71
71
69
68
68
68
68
68
69
66
63
60
59
60
60
60
62
62
64
63
57
58
55
55
55
59
62
66
79
81
84
88
87
87
88
88
89
89
90
89
91
92
95
96
95
95
95
95
95
94
94
94
96
96
96
96
96
95
96
96
98
101
101
101
104
103
99
99
99
100
100
102
102
103
102
101
101
99
99
98
98
96
96
96
97
97
97
95
95
99
101
104
104
104
104
103
103
103
103
103
103
103
103
103
106
106
106
106
105
103
103
103
102
102
102
102
102
101
101
102
101
101
101
101
100
100
100
100
100
100
100
100
100
100
100
100
99
98
94
94
94
94
94
94
95
94
94
94
94
92
92
92
92
92
93
93
93
93
93
93
92
92
92
91
91
91
90
91
91
91
91
88
87
84
84
81
81
80
79
79
79
79
79
79
79
79
77
77
77
76
72
72
62
62
60
58
57
60
63
63
63
63
63
65
65
65
68
68
68
67
67
67
66
66
67
68
61
61
63
63
63
63
61
58
57
58
58
68
72
69
71
71
68
66
66
63
63
63
65
71
71
71
71
71
69
68
68
66
66
66
64
64
64
64
64
67
67
67
67
67
67
67
66
68
68
68
67
68
68
67
68
68
68
69
70
70
71
70
69
69
69
68
68
68
68
69
69
69
68
68
68
68
67
67
66
66
64
64
64
64
64
64
64
64
64
64
64
64
62
62
62
62
62
62
62
62
61
60
60
60
60
58
58
58
58
58
58
55
55
53
53
50
50
50
50
50
50
49
48
48
47
47
47
47
47
47
47
46
46
46
42
42
42
41
41
40
40
40
40
39
37
35
35
35
36
36
34
30
27
27
27
27
27
28
28
28
28
28
28
28
28
28
29
28
28
28
26
26
26
26
25
23
22
22
21
21
21
21
21
18
17
16
15
15
15
15
16
16
17
17
14
14
14
14
14
13
13
13
14
15
14
14
15
15
17
18
17
17
17
17
17
18
18
18
18
18
18
22
27
42
52
53
54
56
56
57
57
57
57
57
57
57
57
57
57
58
58
58
58
58
58
58
58
57
57
57
57
57
57
57
57
57
57
57
61
61
61
61
61
61
62
65
68
68
68
68
68
68
68
68
68
68
68
68
69
69
69
69
69
70
70
70
70
70
70
70
71
70
71
71
71
71
71
71
71
71
71
71
71
71
71
71
71
71
71
71
71
71
71
71
70
70
70
68
69
71
77
78
78
79
79
79
79
79
79
79
79
79
79
79
79
79
76
75
73
72
73
73
72
72
67
67
67
66
65
65
62
57
57
59
59
59
59
59
58
56
55
55
54
53
53
52
52
52
52
52
52
52
51
51
51
51
51
51
51
51
51
51
51
51
54
58
60
60
60
58
58
60
61
61
61
61
61
61
61
61
61
61
61
61
58
57
57
57
57
57
57
57
57
55
54
54
54
53
53
53
52
46
43
43
43
42
40
36
37
37
37
37
37
37
35
35
35
35
35
35
35
35
35
35
35
35
35
35
32
29
29
28
27
26
26
26
26
26
25
26
26
25
25
25
25
25
25
24
24
24
24
24
24
24
25
25
25
25
25
23
23
24
23
23
20
20
20
20
20
20
20
20
20
20
20
20
20
20
20
20
20
20
20
20
19
19
19
19
19
19
20
20
20
20
20
21
21
21
21
21
21
20
21
20
21
22
22
22
22
22
22
24
30
38
44
45
46
49
51
51
52
51
51
49
51
52
52
52
53
53
53
53
53
53
53
53
53
53
53
53
53
53
54
54
55
55
56
56
56
56
56
56
56
56
56
56
56
56
56
56
56
55
55
55
54
54
53
53
53
53
54
54
55
55
58
58
59
59
59
59
62
67
67
67
68
68
68
69
69
70
70
70
68
67
67
67
68
68
69
69
68
68
68
69
69
69
69
69
69
69
69
69
69
69
70
69
73
74
73
73
73
74
74
73
73
73
73
74
74
74
75
75
75
75
75
74
74
74
74
74
73
73
72
72
72
69
69
69
69
69
69
70
70
70
69
68
68
68
68
68
68
69
69
69
66
65
65
65
64
64
64
64
64
64
64
63
63
63
63
63
63
63
59
59
59
59
59
59
58
56
56
56
56
56
56
56
55
54
54
52
53
53
53
54
55
53
53
53
53
50
49
49
49
49
53
52
52
53
53
53
53
53
53
52
52
52
52
52
51
51
50
50
50
47
48
48
45
46
46
46
46
46
46
46
46
46
45
45
44
44
44
42
42
42
43
43
43
43
43
43
43
43
44
44
45
47
47
45
45
45
43
44
44
44
45
46
47
47
47
47
47
47
47
47
47
47
46
44
45
46
46
46
50
52
54
57
57
56
55
55
55
56
56
56
56
56
55
55
56
56
56
56
51
51
52
53
52
52
52
52
52
52
52
52
52
52
52
52
52
52
52
53
53
51
51
50
50
50
50
50
50
50
50
49
49
49
49
47
47
47
47
48
48
48
48
47
47
47
47
47
47
47
47
47
47
47
45
45
45
45
46
47
47
47
45
45
44
44
43
43
43
43
42
42
42
42
42
42
42
42
42
39
39
39
40
43
46
53
50
50
52
52
52
52
51
51
50
50
50
50
50
50
50
49
48
48
48
48
48
48
48
47
47
47
47
47
47
47
45
45
46
46
46
47
47
46
45
44
38
36
36
35
35
35
35
35
35
34
35
33
34
35
38
43
45
48
49
49
51
51
51
51
51
53
50
50
50
50
50
50
50
49
49
49
47
47
48
49
51
51
53
53
52
52
52
52
52
52
51
50
50
50
50
50
50
50
50
50
50
50
50
51
50
50
50
50
48
48
48
48
48
48
47
47
47
47
47
47
47
47
47
48
49
50
51
51
50
50
50
51
50
50
48
48
47
47
46
46
48
48
48
48
47
47
47
47
47
47
47
47
47
47
45
43
43
43
44
43
42
42
41
41
42
42
41
41
41
41
41
41
40
40
40
40
40
39
39
39
37
37
35
36
36
35
39
39
40
42
45
46
45
46
45
51
52
52
51
50
49
50
51
51
51
51
51
53
53
53
53
53
54
55
56
57
57
57
57
57
60
60
59
59
59
59
61
64
67
66
69
80
82
83
83
83
82
82
82
82
82
79
78
78
78
78
78
78
78
78
78
78
78
78
82
83
83
83
83
82
82
82
82
82
82
83
83
83
89
90
90
90
92
91
93
93
93
94
94
94
94
94
94
94
92
93
93
93
93
93
92
92
92
92
92
92
92
92
91
91
91
87
87
86
86
86
87
87
86
86
86
87
87
87
88
89
91
91
94
96
95
95
95
96
96
96
96
95
95
94
94
94
94
94
94
94
94
94
94
94
94
94
92
86
85
85
85
85
85
85
85
84
85
84
84
82
82
82
82
81
81
79
79
78
77
77
78
78
78
78
78
78
78
78
78
77
77
77
76
75
75
74
74
73
73
73
73
69
68
67
67
66
64
64
64
62
62
60
61
60
59
61
61
61
60
61
62
62
62
62
63
63
63
63
63
61
61
56
56
55
55
53
53
54
53
53
52
52
52
51
51
53
53
53
56
60
65
65
65
68
68
69
68
68
68
69
69
69
69
70
70
72
71
71
71
72
72
73
71
71
71
71
71
72
72
72
72
72
72
72
71
72
71
71
70
70
70
71
71
68
67
66
66
66
66
66
66
66
66
63
61
60
60
60
60
60
56
56
56
56
56
58
55
55
55
55
54
54
53
53
53
53
53
54
54
54
54
53
53
53
53
54
54
54
53
53
53
53
53
53
52
52
51
50
50
50
51
53
53
53
53
53
54
54
53
53
53
54
55
55
54
53
56
56
56
57
65
69
69
69
69
70
69
68
66
67
67
67
67
63
63
63
63
63
63
63
63
63
63
63
63
63
61
61
61
60
60
60
60
60
60
60
58
57
57
57
57
57
57
57
57
56
56
55
55
55
56
56
58
58
58
58
58
61
62
62
62
62
62
62
62
62
63
63
63
63
63
63
63
62
62
62
62
61
61
61
60
60
59
59
59
59
59
59
59
59
59
57
55
55
55
55
55
55
56
56
54
53
53
53
53
53
53
53
53
53
54
54
54
53
53
53
53
53
53
51
51
52
50
50
48
47
46
46
46
46
46
45
45
45
45
43
44
43
42
42
42
42
41
41
41
41
41
39
39
39
38
38
40
40
40
43
43
43
43
41
41
41
40
39
35
35
35
35
35
35
35
34
34
34
33
33
32
32
32
32
32
32
30
29
29
29
30
29
30
30
31
31
31
31
32
32
31
31
30
29
30
33
33
33
33
33
34
33
33
33
33
33
33
33
32
32
32
32
32
32
32
31
31
31
32
33
34
36
38
38
37
36
36
36
36
36
37
37
37
37
37
36
37
36
35
34
34
34
33
33
34
34
34
31
31
30
28
28
28
28
28
28
26
26
26
26
26
26
26
26
26
26
26
26
26
26
26
26
26
26
26
26
27
27
28
28
28
28
28
28
27
28
29
29
31
31
31
31
31
31
31
32
32
32
31
31
31
31
31
31
31
31
31
31
31
31
30
29
29
29
29
28
28
28
28
26
27
26
26
26
26
26
26
26
28
28
29
29
29
30
30
30
30
30
30
30
27
27
26
26
25
25
25
25
26
26
26
27
27
29
30
29
29
29
29
29
29
29
29
30
29
27
26
26
26
25
26
26
26
26
26
26
26
29
29
29
30
30
31
31
31
31
31
31
31
31
31
31
31
31
31
31
32
32
33
33
33
35
37
37
38
40
39
39
39
40
40
40
41
41
46
49
50
59
60
61
69
77
76
76
76
76
76
76
76
76
76
76
76
76
76
76
76
75
75
74
73
73
73
73
72
71
71
72
72
76
78
81
80
80
81
82
83
83
88
88
90
90
90
91
91
91
91
91
91
91
91
90
90
90
90
90
90
90
90
90
92
89
89
89
91
96
96
96
95
95
96
96
98
98
98
103
103
104
104
110
111
128
128
128
129
128
130
130
131
131
131
133
134
138
139
138
138
132
134
136
143
148
153
157
160
159
162
176
178
180
181
180
185
185
185
186
187
187
187
184
183
183
183
183
183
183
182
182
182
182
182
182
182
182
182
181
181
179
178
178
177
177
175
175
176
175
177
178
180
180
184
187
187
189
189
186
188
186
182
183
183
184
185
184
184
185
185
186
186
187
192
194
203
204
214
212
215
215
215
218
217
217
216
212
214
215
211
209
211
211
209
210
206
207
207
209
204
204
203
203
203
201
201
195
188
188
186
185
185
184
184
182
182
181
182
181
182
182
182
182
182
182
180
175
175
174
174
171
171
171
171
169
168
167
165
165
163
161
160
159
159
159
158
159
159
158
158
157
158
155
156
156
154
154
155
153
153
152
150
149
146
145
145
145
145
145
143
143
143
143
142
140
136
135
133
132
131
131
131
128
127
126
126
124
123
121
116
115
115
115
114
114
111
110
109
107
103
102
102
102
105
106
106
104
109
108
108
109
109
112
114
112
112
111
111
111
109
115
115
114
113
112
109
103
101
101
101
102
102
102
103
103
106
106
106
106
106
106
103
102
103
103
103
102
102
102
102
102
102
98
98
94
92
92
93
94
93
91
91
90
89
90
90
90
90
90
89
91
113
119
122
120
121
119
127
124
127
129
130
132
132
135
139
139
138
138
138
138
140
142
141
142
142
142
141
141
141
141
141
140
140
140
140
140
139
139
139
139
133
133
129
129
132
134
139
141
143
143
143
143
146
151
152
152
156
158
156
156
155
155
155
155
153
151
151
149
148
150
150
150
150
150
150
152
153
153
157
157
155
158
158
156
158
159
158
159
159
159
159
159
159
159
159
159
158
153
153
152
152
151
151
151
150
150
149
149
147
147
147
149
151
149
146
146
147
147
147
148
148
145
144
144
141
141
139
139
137
136
136
133
133
132
129
128
129
129
129
129
128
128
127
126
127
127
127
124
117
117
114
111
110
109
109
106
106
105
105
103
103
101
101
101
101
101
102
101
100
100
100
100
100
100
101
101
99
99
99
99
98
99
105
108
110
114
115
115
116
115
114
111
111
110
110
109
106
106
105
106
106
104
105
104
105
102
103
103
103
105
105
105
107
103
102
102
102
102
102
101
101
100
100
99
95
95
95
95
93
92
91
91
92
90
89
88
89
87
83
81
82
92
93
96
97
97
97
100
102
104
103
104
109
103
106
113
106
110
110
116
117
117
116
116
116
116
115
112
111
111
111
110
109
109
109
109
107
106
106
106
104
104
104
104
105
105
105
105
105
104
102
105
106
106
106
106
107
107
110
110
111
111
110
110
109
107
106
106
106
106
106
106
106
107
107
107
107
106
106
106
106
104
104
103
103
103
102
102
102
101
101
100
99
97
97
97
99
99
102
99
98
97
99
99
102
102
101
100
100
99
99
99
99
99
99
97
97
95
95
95
94
94
94
93
93
93
92
92
88
88
88
88
88
88
87
86
86
84
80
80
80
81
81
81
81
81
81
81
81
81
81
76
76
75
75
75
75
75
75
74
74
73
73
74
74
75
75
75
76
76
76
75
75
75
74
72
72
71
71
69
68
68
68
67
67
67
67
67
67
67
67
67
67
67
66
66
65
65
63
63
63
63
63
63
61
61
61
56
55
55
55
54
53
55
52
47
47
47
47
46
48
48
48
51
48
48
50
53
53
53
55
55
55
62
61
60
61
61
61
58
57
57
56
56
57
56
56
56
56
56
56
55
55
55
56
56
55
55
54
54
55
55
56
57
58
59
58
56
56
61
61
62
62
58
60
62
62
62
62
62
62
62
62
62
62
63
62
62
63
63
63
62
61
61
61
61
61
61
60
61
61
61
62
64
65
65
65
63
62
62
63
63
62
62
60
59
60
60
60
63
65
66
67
67
68
69
69
69
70
70
70
69
72
72
75
75
77
79
79
83
83
83
83
83
83
83
83
82
82
82
79
79
76
74
74
74
74
73
72
71
71
71
69
68
68
66
65
65
65
65
65
65
65
64
63
61
61
60
60
60
61
63
64
65
65
66
66
65
65
65
65
64
64
62
61
60
60
59
57
58
59
59
60
60
60
60
59
59
59
59
59
59
59
57
57
57
57
57
57
57
57
57
57
57
57
56
56
56
56
55
55
55
55
55
55
55
56
57
57
57
57
56
56
55
55
55
54
54
54
53
54
54
54
53
53
53
53
53
53
52
52
51
50
50
51
51
51
51
49
46
46
45
46
44
44
44
43
42
42
41
41
41
40
40
39
39
39
40
40
41
42
42
42
42
42
41
40
40
40
39
38
37
37
35
35
35
35
35
33
33
32
31
31
31
31
31
31
31
31
31
29
28
28
26
26
26
26
26
26
26
25
25
25
25
26
26
25
25
25
24
24
24
23
22
22
22
22
21
20
19
19
19
19
19
20
20
20
18
18
18
18
18
18
18
18
20
28
29
31
30
35
36
37
37
37
37
37
38
46
59
59
59
66
69
82
86
86
87
87
86
85
85
87
89
91
91
91
91
95
96
95
96
98
99
99
98
98
98
98
99
99
99
99
99
99
99
99
99
99
99
99
99
99
99
99
99
99
99
99
99
101
102
102
103
105
105
104
104
104
104
104
105
105
105
105
105
105
105
105
105
105
105
105
105
105
105
105
106
106
106
105
105
105
105
104
104
104
104
104
105
105
105
105
105
103
102
102
101
99
99
99
98
98
97
97
97
96
96
95
95
95
95
95
95
94
94
93
93
92
91
91
90
88
88
88
88
88
85
83
83
80
80
81
81
81
80
80
80
79
79
79
78
78
77
78
77
73
71
71
71
64
61
61
60
60
60
63
67
67
67
62
63
62
62
60
61
61
61
61
61
61
61
61
59
59
59
59
58
58
57
57
57
57
57
57
57
57
58
59
58
58
58
58
58
56
56
56
56
56
56
56
53
53
53
53
53
52
53
53
53
50
50
50
50
50
51
51
51
52
57
57
57
55
55
55
55
53
53
53
53
54
52
53
54
55
55
56
57
56
57
57
57
57
57
56
55
55
55
55
54
54
53
55
55
55
55
55
57
56
57
57
57
57
59
57
57
57
57
55
55
55
55
56
57
58
65
67
69
69
64
73
73
74
73
72
73
77
78
79
80
82
80
80
80
80
81
81
81
81
81
81
80
80
80
80
80
80
80
80
80
80
80
80
81
82
83
87
89
91
92
96
96
98
98
100
101
100
100
101
101
101
101
101
101
101
101
103
103
103
103
102
102
102
102
103
103
102
102
102
103
104
102
103
104
113
114
114
115
116
116
123
127
136
140
151
151
150
154
153
153
152
151
151
151
149
144
144
144
145
145
145
145
145
145
145
142
142
142
142
139
139
139
139
137
137
135
135
134
134
133
134
134
136
134
133
133
133
138
138
138
138
138
137
136
136
136
135
135
132
131
131
131
131
131
132
133
130
130
129
129
129
130
130
130
129
129
129
129
129
129
127
127
127
127
128
129
131
131
131
131
131
130
128
126
123
119
118
117
113
113
113
112
111
111
110
110
109
110
110
106
106
103
105
104
105
103
100
101
101
103
103
102
108
110
125
125
125
125
124
120
117
112
111
110
106
105
106
105
105
105
105
105
105
105
105
105
102
102
96
95
94
91
91
88
87
85
85
85
86
86
86
86
86
86
84
84
80
80
80
80
80
79
79
78
77
77
77
77
78
77
77
76
76
78
78
78
74
74
72
71
73
73
73
73
73
72
72
72
73
69
69
69
68
68
71
72
75
78
78
82
103
103
102
106
108
107
108
110
110
112
129
134
133
135
138
139
162
161
161
165
163
163
165
164
164
169
175
180
177
178
176
176
177
177
177
177
177
179
179
181
181
179
179
175
175
178
178
178
177
175
174
174
173
173
173
171
173
180
180
182
181
178
177
177
177
177
177
177
177
177
177
177
175
175
175
175
175
174
173
171
171
171
170
170
170
170
170
170
170
169
168
168
168
168
166
166
166
163
163
163
163
163
163
163
163
162
162
162
163
163
161
159
159
157
155
154
154
154
153
151
141
141
140
140
140
139
139
138
136
135
139
140
140
140
139
139
139
133
132
132
132
132
129
124
118
118
115
115
115
116
115
115
116
115
112
112
111
109
106
106
106
106
107
107
107
94
94
94
95
95
95
95
95
95
94
93
93
76
76
74
74
72
61
61
61
58
57
58
58
57
57
57
56
56
55
53
53
53
52
52
52
54
54
55
56
54
54
57
56
55
55
55
54
53
53
53
52
52
52
53
54
54
54
54
54
54
56
55
56
56
56
56
56
56
56
56
56
56
55
55
55
55
55
55
54
51
51
50
49
48
48
48
48
49
49
49
49
49
48
48
48
46
46
46
46
46
46
46
46
46
46
45
45
45
45
45
45
45
44
44
44
44
42
42
42
42
38
34
34
34
34
34
34
34
34
34
34
34
34
34
34
34
32
30
29
29
29
28
28
28
27
26
26
26
26
26
25
25
24
24
23
22
22
22
22
22
22
22
22
22
21
21
23
23
24
24
23
22
22
22
23
22
22
23
26
26
26
26
25
25
25
25
25
25
25
26
26
26
25
23
23
24
24
24
23
22
20
19
20
20
21
21
23
23
23
23
23
23
23
23
23
23
23
23
23
22
21
21
21
21
21
21
19
19
19
18
19
19
19
20
20
20
21
21
22
22
23
23
23
25
25
25
25
26
26
26
26
26
26
26
26
26
26
26
26
26
26
26
26
26
26
26
26
26
26
26
26
26
26
26
26
27
30
33
33
33
34
34
34
34
34
34
34
33
33
32
32
32
32
32
34
34
34
34
34
34
34
34
34
34
34
35
35
36
36
36
36
36
36
34
34
35
35
33
32
32
32
31
31
31
31
33
35
35
36
35
34
37
39
39
39
38
38
38
38
38
38
38
38
38
38
38
38
38
38
37
37
37
38
36
36
36
35
35
35
34
33
32
32
32
32
32
32
32
32
32
32
32
32
32
32
32
32
32
32
32
32
32
32
32
32
32
32
32
33
34
34
35
35
35
35
33
34
33
33
33
33
33
33
31
31
32
33
34
34
34
34
33
33
33
33
32
32
31
31
31
31
31
31
31
31
31
31
31
30
29
29
29
31
33
35
35
35
35
37
37
37
37
36
36
35
34
34
33
33
33
30
30
30
29
29
29
29
29
29
29
29
29
28
29
30
30
31
32
33
40
40
42
42
43
46
46
46
46
46
45
46
45
50
50
51
50
53
53
53
53
53
53
53
53
54
55
55
57
55
56
55
54
55
54
56
58
63
64
64
68
70
78
78
79
79
79
79
79
79
79
79
79
79
78
78
78
78
78
78
78
78
78
78
78
78
78
78
78
78
78
78
78
78
78
78
78
78
78
78
78
78
78
75
75
74
72
72
73
73
73
74
74
74
75
75
75
76
76
74
73
73
73
73
73
73
74
75
76
75
72
72
72
72
72
72
72
72
72
72
72
72
72
70
70
70
72
73
73
75
75
72
70
69
69
70
72
75
75
73
73
76
77
78
78
78
78
78
78
78
79
80
78
73
76
73
73
73
73
73
71
71
65
65
65
65
68
69
69
72
68
68
71
72
72
74
75
74
74
74
74
73
74
74
72
72
73
76
77
78
79
79
79
79
79
79
79
79
79
79
77
77
76
76
76
76
76
76
76
75
75
75
75
75
70
70
70
70
70
70
70
70
70
70
69
68
67
67
67
66
66
65
65
65
65
65
65
65
65
65
65
65
65
65
65
65
65
65
65
65
65
65
65
64
63
63
63
63
62
62
62
62
62
62
61
60
60
60
59
58
55
53
53
53
52
52
52
51
51
51
49
47
47
47
47
45
45
45
43
42
39
28
28
28
25
11
9
6
3
0
0
0
0
0
0
0
0
0
0
0
0
0
0
0
0
0
0
0
0
0
0
0
0
0
0
0
0
0
0
0
0
0
0
0
0
0
0
0
0
0
0
0
0
0
0
0
0
0
0
0
0
0
0
0
0
0
0
0
0
0
0
0
0
0
0
0
0
0
0
0
0
0
0
0
0
0
0
0
0
0
0
0
0
0
0
0
0
0
0
0
0
0
0
0
0
0
0
0
0
0
0
0
0
0
0
0
0
0
0
0
0
0
0
0
0
0
0
0
0
0
0
0
0
0
0
0
0
0
0
0
0
0
0
0
0
0
0
0
0
0
0
0
0
0
0
0
0
0
0
0
0
0
0
0
0
0
0
0
0
0
0
0
0
0
0
0
0
0
0
0
0
0
0
0
0
0
0
0
0
0
0
0
0
0
0
0
0
0
0
0
0
0
0
0
0
0
0
0
0
0
0
0
0
0
0
0
0
0
0
0
0
0
0
0
0
0
0
0
0
0
0
0
0
0
0
0
0
0
0
0
0
0
0
0
0
0
0
0
0
0
0
0
0
0
0
0
0
0
0
0
0
0
0
0
0
0
0
0
0
0
0
0
0
0
0
0
0
0
0
0
0
0
0
0
0
0
0
0
0
0
0
0
0
0
0
0
0
0
0
0
0
0
0
0
0
0
0
0
0
0
0
0
0
0
0
0
0
0
0
0
0
0
0
0
0
0
0
0
0
0
0
0
0
0
0
0
0
0
0
0
0
0
0
0
0
0
0
0
0
0
0
0
0
0
0
0
0
0
0
0
0
0
0
0
0
0
0
0
0
0
0
0
0
0
0
0
0
0
0
0
0
0
0
0
0
0
0
0
0
0
0
0
0
0
1
1
1
1
1
1
1
1
1
1
1
1
1
1
1
1
1
1
1
1
1
1
1
1
1
1
1
1
1
1
1
1
1
1
1
1
1
1
1
1
1
1
1
1
1
1
1
1
1
1
1
1
1
1
1
1
1
1
1
1
1
1
1
1
1
1
1
1
1
1
1
1
1
1
1
1
1
1
1
1
1
1
1
1
1
1
1
1
1
1
1
1
1
1
1
1
1
1
1
1
0
0
0
0
0
0
0
0
0
0
0
0
0
0
0
0
0
0
0
0
0
0
0
0
0
0
1
1
1
1
1
1
1
1
1
1
1
1
1
1
1
2
2
2
2
2
2
2
2
2
2
2
2
2
2
2
2
2
2
2
2
2
2
2
2
2
2
2
2
2
2
2
2
2
2
2
2
2
2
2
2
2
2
2
2
2
2
3
3
3
3
3
3
3
3
3
3
3
3
3
3
4
4
4
4
4
4
5
5
5
5
5
5
5
5
5
5
5
5
5
5
5
5
4
4
4
4
4
4
4
4
4
4
4
4
4
4
4
4
4
5
5
5
5
5
5
4
4
4
5
6
5
6
6
6
6
6
6
6
6
6
6
6
6
8
8
8
8
8
8
8
8
8
8
8
8
8
8
8
8
8
8
8
8
8
8
8
8
8
8
8
8
8
8
8
8
8
8
8
8
8
8
8
8
8
8
8
8
8
8
8
8
8
8
8
8
8
8
8
8
8
8
8
8
8
8
8
8
8
8
8
8
8
8
8
8
8
8
7
7
7
7
7
6
6
6
6
6
6
6
6
6
6
6
6
6
5
5
5
5
4
4
4
4
4
3
3
3
3
3
3
3
3
2
1
1
1
1
1
1
1
1
1
0
0
0
0
0
0
0
0
0
0
0
0
0
0
0
0
0
0
0
0
0
0
0
0
0
0
0
0
0
0
0
0
0
0
0
0
0
0
0
0
0
0
0
0
0
0
0
0
0
0
0
0
0
0
0
0
0
0
0
0
0
0
0
0
0
0
0
0
0
0
0
0
0
0
0
0
0
0
0
0
0
0
1
1
1
1
1
1
1
1
1
1
1
1
1
2
2
4
4
4
4
4
4
4
4
4
4
4
4
4
4
4
4
4
4
4
4
4
4
4
4
4
4
4
4
4
4
4
4
4
4
4
4
4
4
4
4
4
4
4
4
4
4
4
4
4
4
4
4
4
4
4
4
4
4
4
4
4
4
4
4
4
4
4
4
4
4
4
3
3
3
3
3
3
3
3
3
3
3
3
3
3
3
3
3
3
3
3
3
3
3
3
3
3
3
2
2
2
2
2
2
2
2
2
2
2
1
1
0
0
0
1
1
1
1
1
1
1
1
1
1
1
1
1
1
1
1
1
1
1
1
1
1
1
1
1
2
2
1
1
1
1
1
1
1
1
2
2
2
2
2
2
2
2
2
2
2
2
2
2
2
2
2
2
2
2
2
2
2
2
2
2
2
2
2
2
2
2
2
2
2
2
2
2
2
2
2
2
2
2
2
2
2
2
2
2
2
2
2
2
2
2
2
2
2
2
2
2
2
2
2
2
2
2
2
2
2
2
2
2
2
2
1
1
1
1
1
1
1
1
1
1
1
1
1
1
2
2
2
2
2
2
2
2
2
2
2
2
1
1
1
1
1
1
1
1
1
1
1
1
1
1
1
1
1
1
1
1
1
1
1
1
1
1
1
1
1
1
1
1
1
1
1
1
1
1
1
1
1
1
1
1
1
1
1
1
1
1
1
1
1
1
1
3
3
2
2
2
2
2
2
2
2
2
2
2
2
2
2
2
2
2
2
2
2
2
2
2
2
2
2
2
2
2
2
2
2
2
2
2
2
2
2
2
2
2
2
2
2
2
2
2
2
2
2
2
2
2
2
2
2
2
2
2
2
2
2
2
2
2
2
2
2
2
2
2
2
2
2
2
2
2
2
2
2
2
2
2
2
2
2
2
2
2
2
2
2
2
2
2
2
2
2
2
2
2
2
2
2
2
2
2
2
2
2
2
2
2
2
2
2
2
2
2
2
2
2
2
2
2
2
2
2
2
2
2
2
2
2
2
2
2
2
2
2
2
2
2
2
2
2
2
2
1
1
1
1
1
1
1
1
1
1
1
1
1
1
1
1
1
1
1
1
1
1
1
1
1
1
1
1
1
1
1
1
1
1
1
1
1
1
1
1
1
1
1
1
1
1
1
1
1
1
1
1
1
1
1
1
1
1
1
1
2
2
2
2
2
2
2
2
2
2
2
2
2
2
2
2
2
2
2
2
2
2
2
2
2
2
2
2
2
2
2
2
2
2
2
2
2
2
2
2
2
2
2
2
2
2
2
2
2
2
2
2
2
2
2
2
2
2
2
2
2
2
2
2
2
3
3
3
3
3
3
3
3
3
3
3
3
3
3
3
3
3
3
3
3
3
3
3
3
3
3
3
3
3
3
3
3
3
3
3
3
3
3
3
3
3
3
4
4
4
4
4
4
4
4
4
4
4
4
6
6
6
6
6
6
6
4
4
4
4
4
4
4
4
4
4
4
4
4
4
4
4
4
4
4
4
4
4
4
4
4
4
4
4
4
4
4
4
4
4
4
4
4
4
4
4
4
4
4
4
4
4
4
4
4
4
4
4
4
4
4
4
4
4
4
4
4
4
5
5
5
5
4
4
4
4
4
4
4
4
4
4
4
4
4
4
4
4
4
5
5
5
5
5
5
5
5
5
5
5
5
5
5
5
5
5
5
5
5
5
5
4
4
4
4
4
4
4
6
6
6
7
7
8
9
9
10
10
11
11
11
11
11
11
11
11
11
11
11
10
10
10
10
10
10
10
10
10
10
10
10
10
10
10
10
11
12
13
13
13
13
13
13
13
13
13
13
13
13
13
13
13
12
12
12
12
12
12
12
12
13
13
13
13
13
13
13
13
13
13
13
13
13
13
13
13
13
13
13
13
13
13
13
13
13
13
13
13
13
13
13
13
12
12
12
12
13
13
13
13
15
15
15
15
15
15
15
15
15
14
14
14
14
14
14
14
12
12
12
12
12
12
12
12
12
12
12
12
12
12
12
11
11
11
12
12
13
12
13
13
13
13
13
13
12
12
12
12
13
13
12
12
12
12
12
12
11
11
11
11
10
10
10
11
11
9
9
10
10
10
10
11
10
10
10
10
10
10
10
10
10
10
10
10
10
11
11
11
11
11
11
11
11
11
11
11
12
12
12
12
12
12
12
12
12
11
11
11
12
12
12
12
12
12
12
12
12
12
12
12
12
12
12
12
13
13
14
14
15
17
18
18
19
19
20
20
20
20
20
20
20
20
20
20
20
20
20
20
20
21
21
21
22
21
21
20
20
20
20
20
19
19
19
19
20
20
20
19
20
20
20
20
20
20
20
20
20
20
21
22
29
29
30
29
29
29
29
29
29
29
29
29
29
29
29
29
30
30
32
32
31
31
31
31
31
31
31
31
31
31
31
31
31
31
31
31
31
32
32
32
32
32
32
33
33
34
37
37
38
39
39
39
39
39
40
40
40
39
39
39
39
39
41
42
42
42
43
43
43
43
43
43
45
47
47
47
47
45
44
44
45
45
45
45
45
45
46
46
46
47
47
47
47
47
47
47
47
47
47
48
49
49
49
49
49
49
49
50
50
49
49
49
49
49
49
49
49
48
48
48
48
48
48
48
48
48
49
49
49
49
49
49
49
47
46
43
43
43
43
43
42
41
41
41
41
41
41
41
39
39
39
39
39
39
39
39
38
38
38
39
52
53
54
53
53
53
52
54
55
55
55
55
55
54
54
54
54
54
54
52
52
52
52
51
51
49
48
50
51
51
54
54
53
53
53
51
51
54
56
56
56
56
55
54
54
54
53
53
53
53
53
53
53
53
54
57
61
87
88
107
108
109
114
117
117
117
117
117
116
117
118
118
118
119
119
119
119
119
119
119
119
119
119
119
121
120
120
121
121
121
121
121
121
121
121
121
121
121
121
121
119
119
121
121
123
123
122
122
121
124
124
124
124
124
124
124
123
124
130
131
131
129
128
128
127
127
126
125
126
132
129
130
131
132
132
133
133
133
132
132
132
132
132
132
132
132
132
131
131
131
129
128
129
129
129
126
127
130
130
129
128
128
128
129
125
126
126
126
123
123
119
118
118
118
118
118
118
117
117
116
115
115
114
112
107
105
103
103
103
103
103
104
103
103
103
103
102
102
100
100
100
98
94
94
94
92
92
87
87
85
86
84
77
76
75
78
79
80
77
77
75
74
71
71
70
71
71
70
62
62
60
60
59
58
57
56
56
53
53
53
53
53
52
53
52
52
53
51
53
54
60
60
65
66
67
67
68
68
62
62
63
63
66
66
66
66
65
65
62
63
64
58
55
57
59
61
64
66
66
66
66
66
65
65
65
65
65
65
65
65
65
65
65
65
65
65
66
65
67
67
67
67
67
68
68
68
69
70
70
70
70
70
70
70
71
75
85
86
87
90
90
93
93
94
96
96
97
97
97
97
97
97
96
96
98
98
98
96
96
96
94
94
94
94
93
93
93
93
93
93
93
94
94
94
94
95
95
95
94
94
92
90
90
89
88
87
86
84
83
82
83
83
83
82
81
80
81
81
81
81
80
81
79
80
79
78
77
78
81
99
99
101
103
99
98
98
97
97
96
96
92
93
90
90
90
90
90
89
88
86
86
86
86
86
86
86
87
88
91
93
93
93
91
92
92
92
92
86
85
86
87
84
82
80
79
81
81
81
84
86
84
84
82
82
82
82
82
82
82
83
83
85
85
85
85
84
84
84
84
84
84
84
84
84
79
79
79
80
79
79
79
79
79
79
79
79
79
78
77
76
75
76
76
75
75
75
75
75
75
75
69
69
69
69
70
70
70
70
70
69
69
68
67
67
66
66
66
66
66
66
66
66
66
65
75
74
75
76
76
76
77
77
77
79
81
83
80
79
79
79
79
78
76
76
76
75
75
74
74
74
74
74
73
73
73
72
72
72
71
71
70
69
68
68
68
69
69
69
66
66
62
63
66
70
77
79
79
79
79
79
79
79
79
76
77
76
76
75
75
73
69
68
68
67
68
69
67
66
65
65
64
64
64
65
65
65
64
64
64
64
64
65
65
65
65
65
64
64
62
62
62
62
62
62
62
62
61
61
61
61
61
61
61
62
60
60
58
55
54
53
53
53
54
59
61
63
63
63
65
65
65
65
65
65
62
58
58
58
57
56
56
56
56
56
57
57
56
56
56
56
56
57
57
56
56
54
52
51
51
51
50
48
48
48
48
48
47
49
50
53
53
53
53
53
53
53
53
53
53
51
51
51
50
50
53
52
51
51
49
49
49
49
49
47
48
47
47
48
48
46
46
53
57
57
58
58
56
56
56
58
58
59
59
59
59
59
59
59
59
59
59
59
59
58
58
58
58
58
53
53
53
53
53
53
52
53
53
53
53
53
53
53
53
53
53
53
53
52
52
52
51
51
51
50
50
50
50
51
51
51
51
51
51
51
51
52
52
52
54
57
60
60
63
63
63
63
63
64
64
63
62
63
64
64
66
66
67
67
67
67
67
67
66
71
72
74
75
76
76
75
75
75
78
77
76
75
72
71
71
71
70
69
69
69
69
69
67
67
68
68
68
67
67
67
67
67
67
65
65
65
65
64
62
62
62
63
63
63
62
64
64
64
64
65
64
64
66
64
64
65
64
63
63
62
61
61
61
61
61
60
61
61
61
61
61
65
65
67
66
64
64
62
60
60
60
60
60
60
60
60
60
61
61
61
62
62
61
63
63
63
64
64
63
62
62
64
66
67
68
69
69
71
71
67
67
66
66
66
65
64
64
64
64
62
62
62
62
62
62
62
62
62
60
59
58
58
58
58
57
56
56
56
56
55
55
55
55
55
55
55
54
54
53
53
53
53
53
53
53
52
52
52
49
49
48
49
49
49
50
50
47
44
42
42
43
43
43
43
42
41
39
39
39
38
38
38
37
38
38
38
37
34
34
33
33
33
33
33
33
32
32
32
32
32
32
31
31
30
30
29
27
20
20
21
21
20
20
20
20
20
20
20
21
21
19
19
19
19
19
19
19
18
18
17
17
17
17
15
14
13
9
8
8
8
8
8
8
8
8
8
8
8
8
8
8
8
8
8
8
8
8
8
8
8
8
8
8
8
8
8
8
8
8
8
8
8
8
8
8
8
8
8
8
8
8
8
8
8
8
8
9
9
9
9
9
9
9
9
9
9
9
9
9
9
9
9
10
12
12
15
17
20
22
22
22
24
24
24
24
24
24
23
23
23
23
23
23
23
24
23
35
35
39
39
38
42
42
43
42
42
42
42
42
43
46
53
54
54
53
53
54
56
56
56
58
58
58
58
58
58
58
58
58
58
58
58
58
57
57
57
57
57
58
58
58
58
58
58
58
58
58
58
58
58
57
57
58
58
58
58
58
59
59
59
59
59
59
59
59
59
59
59
59
59
59
59
59
59
59
59
62
70
81
84
84
85
85
86
87
89
89
89
88
88
88
91
91
91
94
95
95
95
96
96
96
96
94
94
94
94
94
93
93
93
89
89
89
90
89
88
88
88
86
80
79
79
79
79
78
80
81
82
84
81
81
81
79
79
79
80
82
84
85
85
88
90
90
90
89
88
87
88
90
90
91
95
98
99
99
99
99
99
101
102
104
104
105
103
101
101
101
101
106
107
121
126
132
132
136
136
136
135
135
137
138
138
139
138
138
136
137
137
137
137
137
137
136
137
137
137
137
137
135
134
133
133
133
132
132
132
132
132
132
132
129
129
127
127
127
127
127
128
127
127
126
125
125
125
125
124
124
120
114
114
114
116
114
115
114
114
114
120
120
120
120
120
120
120
120
118
118
118
116
114
112
111
111
109
109
107
106
103
102
94
93
93
93
91
91
91
91
92
92
89
89
91
91
89
89
84
84
83
79
79
65
64
65
62
62
63
63
65
65
66
66
64
64
63
60
60
61
59
60
60
61
61
61
61
56
53
53
53
54
53
53
53
52
51
51
51
51
52
52
52
52
52
50
49
49
49
49
50
49
47
59
55
57
58
59
66
67
69
70
70
72
72
72
70
70
70
69
69
68
68
68
68
67
66
66
66
66
66
66
66
65
65
65
63
63
62
62
61
60
60
60
60
60
60
59
59
59
59
59
60
60
61
60
59
59
58
59
59
61
61
61
62
62
60
60
59
59
60
61
61
61
61
61
61
61
61
61
61
61
61
61
61
61
63
63
63
64
62
62
63
63
63
63
63
63
61
61
61
60
60
60
61
62
61
61
61
61
61
61
61
61
61
61
61
61
60
60
59
59
60
60
61
60
60
60
60
56
56
54
55
58
59
59
59
57
57
58
55
55
77
82
119
120
133
137
140
135
134
138
139
138
136
137
138
138
138
139
139
139
139
139
139
139
140
141
143
144
146
147
147
152
153
154
154
153
154
154
154
154
157
157
158
159
159
158
157
157
157
156
159
160
160
160
160
160
160
160
160
159
161
162
156
157
158
159
159
159
159
158
158
158
159
160
160
162
163
163
163
165
165
165
169
169
169
169
169
169
169
169
168
167
167
166
166
166
165
165
165
165
165
161
161
162
161
164
164
164
163
160
160
162
186
184
185
184
185
184
185
186
184
184
184
184
183
183
185
183
182
183
182
167
172
177
177
177
177
173
174
174
173
184
185
182
181
182
178
178
178
177
177
177
172
169
164
164
159
159
159
159
162
163
163
163
163
163
161
159
159
158
156
156
156
155
155
152
147
147
147
147
146
146
146
146
146
145
145
141
141
141
152
152
152
154
149
150
146
146
148
151
154
150
150
151
149
149
149
152
154
156
155
155
148
150
149
158
159
161
161
164
168
165
168
167
169
168
167
159
156
155
154
152
152
152
153
155
153
154
154
154
150
150
150
150
149
149
147
142
142
142
142
142
143
143
142
142
141
140
139
139
137
137
137
137
135
136
136
136
132
132
132
130
130
130
129
129
128
128
128
127
124
122
124
124
123
120
121
120
121
122
120
118
117
118
118
115
115
115
114
115
115
117
119
119
119
118
122
122
122
118
117
116
116
116
115
104
100
99
97
96
96
96
93
92
93
94
97
97
98
92
93
93
92
89
85
85
86
84
85
82
84
86
86
82
82
84
85
88
88
89
88
85
85
85
85
84
84
85
87
87
87
86
86
86
87
87
87
87
87
86
86
86
87
88
89
90
90
96
96
97
98
101
102
109
109
110
110
110
110
110
110
111
111
108
107
106
108
110
115
115
115
115
115
116
116
116
116
116
115
115
116
114
113
113
113
111
111
111
111
111
111
110
109
112
111
111
111
111
111
111
110
111
114
116
115
115
111
108
108
108
108
108
108
107
107
107
107
107
106
106
106
104
104
104
104
102
100
100
100
100
100
100
100
99
99
99
99
99
99
99
99
99
99
98
98
98
101
96
96
94
94
94
94
94
90
90
90
89
89
89
89
92
96
100
99
94
93
91
93
93
93
92
91
91
85
82
81
85
84
83
81
81
81
82
83
83
83
79
79
79
81
82
76
75
75
75
74
74
74
66
67
66
65
62
60
60
59
58
57
58
59
58
62
62
62
62
61
61
61
65
65
64
61
62
58
58
59
60
61
61
61
63
62
62
64
64
64
64
64
64
64
64
63
63
63
63
63
63
63
62
62
62
62
62
62
62
62
62
62
62
62
62
62
60
59
59
59
58
58
58
57
56
55
55
55
54
54
54
54
54
54
54
54
54
54
53
53
53
53
53
53
53
52
52
51
51
50
50
50
50
50
50
47
47
47
47
47
47
47
44
44
44
44
44
44
44
44
44
44
41
41
41
41
41
40
40
40
39
39
38
37
37
37
37
37
35
35
35
35
35
35
35
35
35
35
34
34
33
33
34
34
34
33
31
31
33
33
33
33
32
32
33
33
32
32
32
33
33
32
24
17
19
20
19
21
21
22
22
22
21
21
21
23
23
23
23
23
23
23
23
23
23
25
26
26
29
29
28
27
27
28
28
28
28
28
28
28
28
28
28
28
28
28
28
28
28
28
28
28
28
28
28
28
28
28
28
28
28
28
28
28
28
28
28
28
28
28
28
28
28
28
28
28
28
28
29
29
30
30
30
30
30
30
30
30
30
30
29
30
30
30
30
29
29
29
29
29
29
29
29
28
31
31
34
34
34
34
34
32
32
32
32
32
32
31
31
30
30
30
30
29
29
29
29
29
29
29
29
29
29
29
31
30
30
34
35
35
35
37
32
33
33
33
33
32
31
31
31
31
30
29
29
29
29
29
29
30
30
30
30
31
31
31
31
31
35
40
41
41
43
43
45
46
46
46
46
45
45
45
47
47
48
48
48
48
49
49
47
48
47
47
47
46
46
46
46
46
46
46
46
45
45
43
42
42
41
41
41
41
41
41
41
43
44
43
44
43
44
44
45
45
45
47
47
47
47
47
48
48
48
48
48
48
48
46
47
47
47
46
46
46
46
46
46
46
46
46
46
46
46
46
46
46
46
44
44
42
42
42
42
42
40
38
38
38
38
38
38
38
37
37
37
37
39
36
36
38
39
40
40
41
41
42
41
40
40
40
40
40
40
40
40
40
40
44
45
45
46
46
46
46
50
56
62
70
72
74
75
75
74
75
75
75
75
75
75
73
73
73
73
73
73
73
73
71
71
71
71
71
71
71
71
71
71
71
71
71
70
70
70
70
70
70
70
70
72
72
72
71
70
67
66
66
67
68
71
69
71
71
71
70
71
71
71
70
70
70
70
71
75
86
89
89
90
93
94
94
94
95
95
97
100
97
98
99
103
104
104
104
105
106
106
106
106
107
106
106
107
106
106
109
109
108
109
112
111
132
187
194
202
234
233
234
277
280
309
307
305
306
308
322
324
324
327
327
330
338
343
344
355
354
354
361
361
371
372
372
372
370
371
372
386
391
393
393
391
391
391
391
391
389
389
389
389
389
388
388
388
386
386
387
393
398
398
405
406
406
406
406
406
406
406
407
407
404
404
404
403
403
403
403
403
403
402
402
402
401
398
398
398
398
398
397
397
395
395
396
396
395
394
392
389
387
384
384
388
385
383
387
385
385
378
372
361
355
355
352
352
352
351
341
325
322
315
316
313
312
311
300
298
296
292
292
292
292
293
290
286
277
271
268
266
266
256
254
252
247
246
245
245
242
242
238
238
234
232
232
228
226
226
226
222
218
212
210
209
205
203
203
206
211
220
224
237
240
240
239
233
222
222
221
217
219
218
217
199
196
190
188
186
186
183
183
178
177
177
176
176
176
173
174
177
175
170
166
158
156
151
138
137
136
134
134
132
132
132
136
136
137
134
133
134
125
118
116
117
117
120
120
124
124
126
126
122
119
117
117
117
117
115
115
115
115
114
114
116
114
113
112
112
112
113
113
113
111
112
111
110
112
111
113
112
110
110
109
108
108
108
108
111
111
114
113
116
117
115
115
114
114
113
111
109
108
104
103
103
102
101
100
92
92
91
91
91
91
91
91
90
90
87
88
88
89
90
91
91
89
88
88
88
88
86
80
78
78
79
79
79
79
79
79
79
77
77
78
77
78
79
79
77
77
76
73
70
70
69
71
70
69
67
67
67
67
66
66
66
66
66
66
66
66
65
64
64
64
64
64
64
62
62
62
62
62
61
62
62
62
62
61
61
61
60
60
59
59
60
60
60
60
62
64
60
59
59
59
60
61
61
61
61
61
61
57
57
57
57
59
61
66
67
64
64
63
60
60
61
61
63
63
67
68
69
71
71
71
71
69
65
65
65
65
62
61
59
56
56
54
54
55
56
56
55
55
55
54
55
55
60
63
62
62
59
58
58
58
58
59
59
61
61
63
62
62
62
62
62
63
63
63
63
62
62
62
62
62
62
61
61
61
61
61
61
61
61
61
62
61
60
59
59
60
62
65
66
68
68
68
68
68
68
68
68
68
68
68
68
75
77
77
77
77
78
78
78
77
78
79
79
79
78
79
79
83
81
81
81
81
81
80
79
79
79
79
79
78
77
76
75
75
74
74
75
74
75
76
76
76
76
71
70
71
73
79
88
97
98
100
101
101
104
104
104
105
105
105
105
105
105
105
105
105
105
106
106
106
106
106
110
112
112
112
113
113
113
114
114
116
116
116
115
115
115
115
116
116
115
115
114
115
115
117
116
117
115
116
118
121
120
120
120
123
125
124
125
125
124
125
126
122
123
122
122
121
120
120
122
122
122
120
121
117
116
115
113
123
126
127
127
127
125
120
118
114
115
115
115
115
115
115
116
118
116
116
115
115
114
114
114
114
116
116
119
119
121
119
117
114
114
113
112
111
111
111
112
112
108
106
106
106
106
106
104
104
104
96
96
96
97
97
97
97
97
97
97
97
97
95
95
92
92
87
86
85
85
85
84
82
82
82
83
83
83
81
80
82
78
77
76
76
76
74
75
73
74
74
75
73
70
71
73
75
74
76
75
75
76
75
75
75
75
73
73
73
73
73
73
73
72
69
69
68
67
67
67
67
67
67
67
66
63
63
62
62
62
63
63
62
62
62
62
62
62
62
62
62
62
59
58
58
58
58
59
60
59
59
59
59
59
58
58
58
58
58
58
58
58
58
58
57
57
57
57
57
57
57
57
57
57
57
57
57
57
56
56
56
55
55
55
55
55
54
52
52
50
50
48
49
49
51
52
52
48
48
48
48
48
48
48
48
47
45
46
39
38
37
37
37
37
37
37
36
35
33
33
32
32
32
32
29
29
28
28
27
27
27
27
27
27
27
26
26
24
23
23
23
23
23
23
23
23
23
24
24
24
21
22
22
22
22
22
22
22
22
22
22
22
22
23
22
22
22
22
22
23
25
26
26
26
26
28
29
30
31
31
31
31
31
32
32
32
32
32
33
33
33
33
33
33
33
33
33
35
37
38
37
40
40
50
66
74
77
78
78
78
78
78
79
79
79
79
79
79
79
77
76
74
74
74
74
73
73
73
74
74
76
75
75
75
74
74
75
75
75
75
75
75
75
75
75
75
76
76
77
86
86
86
86
86
86
86
86
86
86
86
86
86
86
86
86
86
86
85
85
85
86
87
89
89
89
89
89
91
91
90
91
91
91
91
91
91
91
91
91
91
89
91
92
91
93
92
100
95
96
96
95
96
96
100
104
110
111
115
117
117
117
118
118
118
117
117
117
116
115
111
110
109
106
108
102
102
102
102
103
102
102
101
101
101
102
102
102
102
100
98
98
97
97
97
96
96
95
93
93
91
91
91
91
91
90
84
82
81
81
81
81
81
80
80
79
79
79
82
82
82
82
82
80
80
81
80
80
80
80
80
80
78
77
77
77
76
76
75
74
75
76
75
77
81
83
82
81
82
82
82
82
82
82
82
81
81
79
79
79
79
78
79
80
79
79
79
77
76
76
76
76
73
72
71
69
68
68
68
69
69
67
67
64
64
64
64
64
64
64
61
61
61
61
61
59
57
57
57
58
54
54
53
53
53
52
52
52
52
52
51
51
51
51
54
54
53
53
53
55
55
55
54
54
55
54
54
54
54
53
53
53
53
53
53
51
50
50
50
49
47
45
45
44
44
44
44
44
44
43
43
42
42
42
41
42
45
45
45
44
44
44
44
44
44
44
45
46
45
45
50
49
49
52
52
52
53
52
51
50
50
50
50
47
47
48
45
45
45
43
44
43
42
42
42
42
42
41
39
39
39
39
39
40
40
40
40
40
40
40
42
46
52
58
62
62
66
79
82
84
86
87
94
96
94
95
95
95
95
99
102
104
104
104
102
102
103
106
108
109
113
113
113
111
112
112
112
112
112
112
112
112
112
113
113
113
113
113
112
112
112
111
111
112
113
116
127
131
142
146
152
152
203
207
209
213
215
214
212
212
212
212
212
212
212
212
212
213
212
212
212
210
210
210
210
210
210
210
210
210
210
210
209
209
209
207
205
205
205
206
206
206
206
205
205
205
205
206
206
206
204
202
200
197
197
195
197
196
194
194
195
195
195
195
194
194
195
193
191
184
184
183
183
182
181
180
180
180
177
178
175
176
176
180
184
186
187
187
190
191
192
192
192
192
192
189
182
179
177
177
174
174
174
172
168
164
164
163
163
163
164
164
164
163
163
160
159
159
159
159
159
158
155
154
152
152
152
152
148
148
148
146
145
146
140
139
132
132
122
123
122
121
121
116
116
115
113
111
108
106
105
95
95
95
95
97
96
95
94
93
93
92
92
95
101
102
104
106
106
106
106
107
106
106
105
100
97
96
96
97
88
87
85
85
85
85
84
82
83
83
80
75
75
72
72
72
72
72
70
74
67
67
67
67
67
67
67
67
67
67
67
67
64
64
64
64
62
60
60
60
57
57
64
63
65
65
65
65
65
65
64
64
64
64
64
65
65
66
66
66
66
65
62
64
64
64
65
65
64
64
62
62
59
60
64
63
71
74
75
78
79
83
86
86
88
88
89
87
87
85
85
87
89
96
95
95
95
95
95
95
94
95
95
95
94
94
94
94
93
92
92
92
92
93
93
93
96
96
97
96
96
96
95
92
94
95
106
121
121
123
124
125
123
124
123
122
124
124
124
124
126
126
126
126
127
127
127
127
127
127
127
127
127
125
125
122
122
121
121
120
120
120
121
123
123
123
124
123
122
121
121
120
120
122
123
120
120
119
120
120
124
134
145
156
173
174
176
181
184
184
182
182
182
182
182
182
182
182
184
184
183
183
183
185
186
186
186
186
186
186
185
185
185
185
185
183
182
182
182
184
183
181
181
181
185
186
189
189
189
193
193
191
193
209
212
215
236
235
237
239
227
225
224
224
225
224
223
222
224
225
225
223
224
225
224
224
226
230
232
228
229
230
230
232
231
228
225
225
228
228
226
229
229
230
232
237
238
246
251
250
255
259
264
273
303
306
310
323
332
333
333
331
332
330
340
348
353
364
365
356
356
350
342
336
336
336
332
331
332
333
326
326
325
322
320
321
322
324
341
348
353
354
352
353
353
354
354
356
355
354
353
349
352
354
355
356
359
356
358
358
357
357
361
361
362
362
360
361
353
350
350
351
350
349
347
345
345
345
345
344
344
342
342
341
341
341
343
339
339
339
339
335
335
333
332
331
331
332
335
337
337
341
340
335
338
335
340
344
344
344
339
340
345
348
352
351
349
347
346
345
345
345
345
340
340
339
324
326
324
323
318
315
315
311
301
303
303
302
302
299
289
287
287
286
286
286
287
285
285
281
275
274
273
276
275
271
273
265
258
242
239
233
215
214
213
213
213
212
204
202
203
202
201
201
201
197
195
195
191
183
175
172
164
167
165
165
164
165
164
164
160
158
158
155
148
147
159
171
172
171
173
179
179
179
179
179
178
178
177
172
172
173
168
169
166
164
164
160
156
156
156
155
152
152
153
145
144
144
142
142
143
146
145
143
143
141
141
141
146
146
146
146
148
149
151
149
149
142
142
142
140
140
139
139
139
136
137
137
137
136
135
132
132
131
131
131
131
129
129
127
125
125
122
122
122
122
122
121
121
123
124
124
124
124
122
123
123
122
121
122
122
123
122
119
120
122
124
124
127
134
133
132
132
132
135
134
144
144
141
148
155
159
160
179
177
177
178
177
176
176
178
178
179
169
169
165
162
163
166
166
175
185
196
203
203
208
205
209
209
210
212
212
214
221
219
220
216
216
216
232
233
234
256
254
255
257
259
259
292
302
303
307
308
315
331
333
338
338
339
338
341
341
342
345
347
347
355
355
361
361
360
360
359
359
360
356
356
353
354
354
351
350
350
351
355
357
356
354
353
352
351
350
350
349
349
349
348
348
347
347
346
340
339
336
331
337
334
340
340
340
340
339
339
336
337
337
329
329
329
330
334
372
380
381
386
382
382
380
380
379
376
376
374
372
371
370
370
368
353
351
351
350
348
346
347
346
345
345
345
344
344
341
338
338
336
336
337
338
338
336
334
334
334
333
327
322
320
312
307
302
302
306
306
306
306
302
301
307
307
307
303
311
312
313
314
312
306
273
268
266
269
270
269
269
270
269
269
266
265
263
263
259
256
256
255
249
232
232
232
231
230
228
228
225
224
215
215
214
214
214
214
214
213
213
216
213
212
193
190
186
185
185
185
185
184
184
182
179
177
168
169
164
159
159
143
143
143
141
144
144
144
137
137
136
135
132
132
128
128
127
120
120
120
120
121
121
121
121
120
108
108
108
105
105
106
106
107
107
104
103
94
81
79
79
80
80
81
80
81
77
77
77
76
76
79
79
79
80
79
79
76
77
77
77
78
80
81
81
80
79
81
81
81
83
83
84
86
86
84
83
84
103
114
153
178
187
192
203
201
201
209
211
212
212
212
213
213
214
215
221
226
229
227
228
227
227
226
226
227
227
222
223
220
218
219
219
218
216
218
218
218
217
218
217
217
218
217
217
217
216
215
216
217
222
229
230
234
236
237
237
238
238
238
237
237
237
237
237
237
237
239
239
239
239
239
238
238
239
239
239
238
237
237
237
238
237
237
237
237
237
236
236
236
230
230
230
229
229
229
227
227
227
227
232
237
237
230
226
220
220
221
220
220
220
220
219
218
216
212
205
193
191
186
185
185
184
180
180
179
176
175
174
172
172
173
173
171
171
171
171
171
170
169
168
154
154
152
152
153
149
147
146
143
140
140
140
140
140
141
135
132
123
123
121
121
123
122
126
132
129
129
121
114
113
121
151
150
157
175
169
174
198
200
199
195
195
192
191
191
191
195
196
202
204
201
201
200
200
200
200
200
201
201
201
201
200
199
198
198
198
198
200
201
200
198
196
189
188
187
187
188
188
188
187
186
186
185
183
183
183
182
184
184
183
183
184
184
184
182
182
182
182
180
179
180
180
186
187
186
189
191
193
189
191
190
194
194
194
194
193
192
193
190
190
190
190
189
188
188
187
187
186
187
187
187
186
186
186
186
186
186
186
186
183
183
175
175
174
174
174
174
174
174
173
172
169
166
166
162
162
162
161
160
158
158
153
148
146
146
142
141
140
140
141
141
135
135
135
132
132
130
132
131
130
129
121
121
121
121
120
120
121
121
118
118
118
118
118
116
118
119
122
122
117
118
117
121
124
120
119
117
111
110
110
109
106
103
103
101
101
100
99
99
97
97
97
97
93
88
87
86
87
87
88
88
87
87
81
81
81
81
83
82
79
77
76
74
74
75
74
78
81
84
84
84
84
83
84
82
82
83
83
82
77
74
73
73
73
73
72
72
72
72
71
71
70
69
69
69
69
69
68
68
68
68
68
68
68
68
68
67
65
64
64
64
64
64
63
57
57
58
58
58
58
57
57
56
56
57
57
57
58
58
56
55
48
48
48
49
50
52
52
52
52
52
52
52
52
49
48
48
48
44
43
43
43
43
41
41
40
40
40
40
38
39
39
39
39
40
40
40
40
40
39
39
39
37
37
37
37
37
33
32
31
31
31
32
32
32
32
32
32
32
32
32
32
31
31
29
23
25
26
25
25
25
24
25
24
23
24
27
27
27
27
27
27
26
26
26
26
26
26
26
26
26
26
26
26
29
29
28
28
28
28
27
27
27
27
28
28
28
28
28
27
27
27
27
27
27
27
27
27
27
28
28
28
28
27
27
27
27
27
27
27
27
28
28
28
28
28
29
31
41
41
41
41
40
39
46
47
48
53
53
53
53
53
53
54
55
57
59
61
61
63
63
62
62
63
63
64
64
63
63
63
63
62
62
62
61
61
61
61
61
60
60
63
64
63
63
63
64
64
64
65
65
65
65
65
65
65
65
64
64
64
64
64
64
64
64
64
63
62
62
62
62
62
61
60
60
58
58
59
58
58
59
59
58
58
58
58
57
57
57
57
58
58
59
61
61
63
65
65
65
65
65
64
63
62
62
62
62
62
61
61
61
60
60
60
60
60
60
60
57
57
56
55
54
54
53
54
54
54
54
53
53
51
50
48
35
35
34
34
34
34
37
37
38
38
35
35
35
35
35
36
36
36
36
37
37
35
35
35
35
35
36
37
37
36
36
35
35
35
35
39
42
44
47
47
46
49
49
49
47
47
47
47
47
47
45
45
44
44
43
44
44
44
44
44
44
44
43
43
42
42
42
42
42
41
41
41
41
41
41
42
38
38
38
38
38
38
38
38
38
38
38
38
38
38
37
37
37
37
36
36
35
37
38
37
37
37
37
37
37
37
37
37
37
37
37
37
37
37
38
38
38
38
38
38
37
38
38
38
37
38
37
37
37
37
37
37
37
37
37
37
37
38
39
39
39
39
39
38
38
37
37
36
36
36
35
35
35
34
35
35
35
36
36
36
36
36
36
36
36
34
34
33
33
34
34
33
28
28
28
28
27
26
26
26
26
26
26
27
23
24
23
23
23
22
22
22
22
22
25
38
40
46
48
48
48
48
48
48
48
48
48
48
48
47
46
46
46
46
46
46
46
46
46
46
46
46
45
45
45
45
46
46
46
46
48
51
54
54
54
54
54
53
53
53
53
53
53
53
53
53
53
53
53
53
53
53
52
52
51
51
52
52
53
53
53
54
54
53
53
53
53
53
53
53
53
53
53
53
53
53
53
53
53
53
53
54
53
53
53
52
51
51
50
50
50
50
50
50
50
50
48
47
47
47
47
44
44
44
44
44
44
44
44
44
44
43
42
42
42
41
41
41
41
41
41
41
41
41
41
41
41
41
41
41
41
41
41
39
39
38
38
38
39
39
39
38
37
35
35
35
35
35
35
35
35
35
32
32
32
32
32
32
31
31
31
29
29
26
26
27
29
30
30
30
30
30
28
27
30
30
29
30
29
29
30
30
29
29
29
29
29
29
29
30
32
34
35
36
39
40
42
42
42
42
42
42
42
42
42
41
41
40
39
39
39
39
38
37
37
37
37
37
39
39
39
39
39
39
39
38
38
40
40
41
41
42
41
41
41
41
41
41
41
41
42
42
42
43
48
48
48
50
50
50
50
49
49
51
54
55
60
61
61
61
61
61
61
63
65
64
64
64
63
63
63
64
64
63
63
63
64
65
68
68
70
73
73
73
73
73
72
72
72
72
72
72
72
72
72
72
73
73
73
73
73
69
68
68
67
68
69
70
71
71
70
75
75
75
75
75
75
76
76
77
77
77
77
77
77
77
76
76
76
76
76
76
75
75
76
75
78
77
78
79
79
79
79
78
78
78
77
73
73
74
76
79
78
78
78
78
78
78
78
78
79
79
79
79
79
79
79
79
78
75
77
77
77
77
77
77
78
77
76
76
75
75
72
69
69
69
69
69
69
69
69
69
71
71
71
71
71
71
71
71
71
71
70
71
71
70
70
66
65
63
65
65
65
64
63
63
63
61
60
65
65
65
64
63
62
63
63
65
64
62
65
64
64
78
80
80
79
80
84
89
89
89
89
88
88
88
87
87
86
86
87
89
89
90
90
89
89
89
90
89
89
89
88
88
88
90
90
90
90
89
88
88
88
88
88
88
88
87
87
87
88
88
87
87
86
86
86
86
86
87
87
86
86
87
87
87
87
88
128
130
152
163
164
165
169
172
175
175
178
185
190
189
195
194
197
197
200
238
273
318
319
319
339
341
341
340
340
342
345
340
335
336
347
348
350
350
350
350
350
351
350
350
351
348
347
345
345
344
344
347
366
369
378
380
385
390
400
403
406
406
407
407
409
410
411
410
407
408
407
406
407
403
406
406
406
407
406
406
406
406
406
406
406
406
406
404
404
404
404
405
407
407
405
404
404
404
404
406
406
406
406
406
405
405
405
405
405
404
404
404
405
404
403
403
403
401
401
401
401
401
405
405
405
398
398
395
394
394
394
390
389
377
378
377
374
378
379
381
382
372
372
358
364
364
363
368
369
387
406
414
427
441
457
457
475
462
467
468
466
458
452
443
439
430
425
425
425
423
418
416
417
415
388
389
386
386
381
380
376
374
374
380
383
380
380
379
372
370
368
361
360
359
358
359
363
364
364
365
364
360
350
350
348
346
346
345
344
344
344
344
344
344
344
344
333
332
324
320
319
316
313
312
312
310
310
307
309
309
308
302
295
294
284
283
283
286
286
285
282
283
282
282
282
280
280
279
278
270
264
264
268
267
265
265
264
261
261
261
257
257
257
257
255
253
253
249
246
240
243
248
249
247
235
234
233
226
220
219
220
223
214
210
206
210
208
205
206
207
205
204
183
176
174
174
173
171
171
171
169
165
165
165
162
150
149
149
150
151
147
143
141
134
130
129
127
127
126
125
125
125
124
123
120
120
120
120
120
120
120
115
115
115
109
109
107
106
106
106
107
106
106
103
100
101
101
101
98
96
95
95
95
95
90
90
88
87
86
87
88
87
82
82
81
79
79
79
79
79
79
79
77
77
77
77
76
76
76
76
76
76
76
74
74
71
68
64
64
64
64
62
63
61
62
62
62
61
59
59
59
60
60
60
59
59
59
59
58
56
59
59
59
61
61
60
58
58
56
56
57
56
56
50
52
52
51
50
50
49
48
48
48
47
47
46
46
46
46
46
46
46
43
43
37
37
37
38
36
36
37
37
36
36
33
33
32
32
31
30
30
29
29
29
29
29
29
30
30
31
32
32
32
32
33
35
35
35
35
35
35
35
35
35
35
35
35
35
35
34
34
34
33
33
33
32
32
32
32
32
30
30
27
27
27
27
27
27
27
27
27
27
26
26
26
26
26
26
26
26
26
26
26
26
26
26
27
27
26
26
26
26
26
26
26
26
26
26
26
26
26
28
30
30
29
26
26
26
26
26
26
26
25
25
25
25
25
26
26
26
26
26
25
25
25
25
25
25
26
27
27
27
28
28
28
28
28
28
28
28
28
28
28
32
33
36
40
43
44
45
44
44
43
43
45
46
50
53
53
53
53
54
54
59
91
104
109
118
120
121
124
125
125
125
126
126
126
126
126
126
126
126
126
126
126
126
125
125
125
125
125
125
125
125
125
125
123
120
120
120
120
120
121
123
122
121
121
122
122
125
125
125
125
125
124
124
127
127
127
127
127
126
130
132
141
147
147
156
156
158
158
158
158
154
155
155
155
155
157
156
156
156
156
156
156
157
157
157
159
160
160
172
172
174
172
173
173
178
186
189
186
190
186
188
192
205
210
216
220
231
231
246
247
245
244
242
242
244
243
243
243
244
244
243
236
235
234
232
230
231
230
225
224
220
216
217
219
220
221
218
217
216
212
208
204
201
201
199
203
205
212
212
210
207
207
207
207
206
206
206
205
204
198
197
196
196
197
197
198
204
210
211
212
211
211
211
211
211
209
208
207
207
207
207
207
207
207
206
206
205
203
203
202
203
203
205
207
206
205
205
203
200
200
198
198
198
196
196
197
197
195
190
188
190
196
204
205
206
205
207
204
202
185
185
185
186
188
186
193
197
191
193
193
193
195
195
196
197
197
194
194
193
189
197
222
246
250
245
257
241
247
247
249
249
249
246
246
245
245
245
245
238
237
230
228
226
223
223
226
225
227
228
228
228
228
229
228
228
224
224
224
224
222
220
217
213
213
213
213
212
214
214
214
214
214
214
214
214
213
211
211
212
211
211
211
209
208
207
214
213
213
214
218
219
218
215
215
215
215
215
213
213
214
214
212
213
213
213
212
212
207
207
204
204
204
204
204
202
202
201
196
196
194
195
190
188
181
179
179
179
170
170
169
171
169
168
168
168
167
167
165
163
161
159
159
159
162
162
162
165
158
159
159
159
159
159
159
158
153
148
145
144
145
146
146
144
147
139
138
138
138
138
138
138
137
135
136
132
129
130
129
128
128
127
127
126
123
123
121
123
124
123
127
127
127
126
125
125
126
127
127
128
133
135
138
135
140
137
139
144
143
141
143
141
136
134
138
138
134
134
133
130
130
130
130
127
127
127
127
127
127
127
127
127
127
127
127
126
125
125
125
125
125
123
123
122
122
122
122
122
122
123
123
123
122
122
122
121
122
123
128
132
146
149
154
173
175
217
224
223
228
231
244
246
248
255
254
253
252
252
251
251
254
260
265
269
274
277
277
276
273
273
270
269
267
267
266
266
266
265
262
261
261
261
261
261
262
261
262
261
261
260
260
259
260
261
263
264
261
258
248
248
247
245
244
244
236
237
235
235
234
240
240
238
238
238
238
238
238
237
233
233
233
231
231
229
229
229
229
227
227
227
225
223
223
223
220
220
216
215
215
213
211
209
209
208
207
206
205
204
204
210
203
196
195
195
194
194
180
171
156
156
156
155
154
156
159
163
165
164
160
160
160
163
180
181
180
181
182
178
175
174
174
174
174
174
174
175
175
176
176
177
177
174
173
161
160
143
142
142
141
140
145
148
153
155
159
158
155
158
159
165
167
170
170
172
173
173
173
179
178
180
179
179
177
167
168
165
162
162
168
168
157
156
159
160
159
160
159
159
159
159
159
159
159
159
159
159
159
158
158
155
154
153
153
154
154
155
158
165
167
167
167
169
169
168
168
168
167
167
167
165
165
165
165
165
162
162
162
162
162
162
162
162
162
162
162
161
161
160
159
159
156
155
153
153
153
153
153
151
152
144
139
136
137
139
144
143
144
144
144
147
148
148
148
149
149
145
143
142
142
142
141
141
133
132
131
131
131
131
131
126
126
126
123
123
121
120
117
118
122
122
119
119
117
111
109
109
112
118
117
115
115
114
114
115
118
120
120
120
114
114
114
114
114
114
112
112
112
103
103
93
88
88
88
87
87
88
88
87
87
86
86
85
85
84
81
79
76
69
61
60
60
63
63
63
64
64
64
64
64
63
63
63
65
65
67
67
66
62
62
66
67
66
65
66
66
66
66
66
66
66
66
66
65
64
61
61
65
66
66
66
65
65
65
65
64
64
64
64
66
66
66
66
64
62
60
60
61
61
62
62
62
62
62
62
64
64
64
64
63
64
64
63
63
62
62
63
63
63
64
64
64
62
62
59
59
59
59
59
59
59
59
58
59
60
60
60
58
58
59
58
58
58
58
58
57
57
56
55
55
55
55
55
55
54
54
54
54
54
54
54
54
54
54
53
53
53
50
50
49
47
47
47
47
47
47
47
47
47
47
47
47
47
47
47
47
47
47
47
43
43
42
42
42
41
41
41
40
40
42
43
43
43
43
43
43
44
44
44
44
43
43
41
41
40
38
38
33
34
36
36
48
49
48
47
47
47
47
47
47
47
47
46
46
46
46
47
47
50
49
49
49
49
51
51
51
51
51
51
51
51
50
50
50
50
50
50
50
50
50
50
50
50
53
59
64
70
70
95
95
96
96
103
102
104
104
106
106
106
106
104
104
104
105
115
117
117
117
116
116
117
117
116
116
116
116
116
116
116
116
118
118
118
119
119
119
119
119
120
120
119
120
119
119
118
118
118
118
119
118
118
117
117
117
117
116
116
113
113
113
113
112
112
112
112
112
111
111
111
111
111
111
112
112
112
112
112
110
110
112
113
112
112
112
112
112
109
109
108
108
107
107
106
106
106
106
107
112
128
133
142
141
138
138
143
144
143
144
145
145
148
150
147
149
149
150
146
147
143
137
138
138
139
138
137
140
138
135
133
133
133
133
133
132
132
131
130
118
116
117
124
124
123
123
123
123
123
123
123
121
120
119
120
119
119
121
120
121
121
121
121
121
121
121
121
121
121
121
121
120
120
119
119
119
117
116
117
117
118
118
118
118
117
117
117
117
118
118
117
114
115
116
116
116
116
116
115
114
113
113
113
113
112
112
106
106
105
103
103
103
102
100
98
97
89
87
85
85
84
83
82
82
79
78
72
72
72
72
74
78
78
76
76
71
73
73
73
73
72
72
70
70
68
68
68
67
62
61
61
61
63
64
63
62
62
61
61
61
61
61
61
61
61
61
61
61
62
62
62
60
60
58
58
57
56
56
53
53
51
51
51
51
51
52
52
52
52
52
49
49
49
49
48
53
53
53
55
55
55
54
54
54
54
54
54
53
52
55
55
90
108
128
142
147
149
164
173
172
172
171
171
171
170
170
170
170
169
169
169
169
169
169
169
168
168
168
168
168
168
169
169
169
170
171
171
171
171
171
171
170
169
167
167
168
168
169
169
169
169
169
169
169
169
169
169
169
169
169
169
169
167
167
168
167
167
167
167
167
167
167
166
167
167
166
170
169
195
195
199
198
198
199
197
199
214
220
226
236
244
250
251
252
254
255
255
255
254
254
255
254
253
252
252
265
268
270
270
270
273
268
270
272
268
269
269
262
261
261
260
260
259
258
258
256
256
256
252
249
249
246
241
241
241
241
247
251
241
234
222
223
223
222
224
225
225
225
223
218
218
218
217
217
217
217
215
213
214
214
216
216
213
211
212
210
210
210
210
211
211
212
211
211
210
209
204
204
206
206
214
212
215
215
219
220
217
229
230
230
231
231
227
230
233
232
233
233
224
216
216
211
214
212
211
210
209
204
207
208
207
206
205
205
206
207
208
208
210
211
194
193
194
194
193
191
188
188
184
183
182
181
182
184
184
180
178
167
166
148
147
146
143
141
139
139
139
139
139
136
134
134
134
134
133
132
132
132
132
127
127
125
125
125
126
131
130
129
129
128
128
128
128
128
132
132
134
131
131
131
131
130
129
129
129
127
127
126
126
125
124
124
124
122
121
121
118
118
113
112
109
109
107
106
106
106
112
108
109
108
103
101
96
96
95
94
95
95
97
98
98
98
97
96
96
89
88
85
88
90
90
90
86
82
80
80
80
80
80
81
81
81
81
84
84
88
88
89
89
88
84
83
83
87
88
89
88
85
82
84
84
85
83
82
81
81
81
81
83
83
84
82
82
81
81
81
80
89
92
97
106
105
104
104
105
105
105
106
106
106
106
103
104
104
107
112
112
111
108
109
111
112
113
116
114
114
113
111
111
113
115
115
115
115
115
115
115
115
115
115
117
117
117
116
116
116
117
117
118
118
117
117
117
117
120
120
119
119
119
118
120
120
119
119
118
118
118
120
120
125
125
128
132
132
132
132
134
133
133
138
142
145
147
148
152
152
154
152
149
151
152
151
152
157
159
160
166
166
165
165
165
165
165
167
166
166
166
167
166
167
167
167
168
168
165
162
162
163
163
163
163
163
163
173
173
173
173
171
171
171
172
173
174
177
175
175
175
172
171
172
172
172
171
171
170
169
168
171
174
174
174
173
173
172
172
172
172
172
172
170
169
169
169
169
169
169
169
168
166
165
161
159
160
160
163
162
165
165
163
164
168
171
167
165
164
165
165
165
165
165
164
163
158
157
156
159
159
159
162
163
166
165
165
163
160
159
157
154
154
151
151
151
151
152
152
152
148
147
146
146
145
145
144
143
143
141
129
126
123
122
120
122
123
124
129
129
133
133
124
124
123
122
115
113
112
110
111
111
109
110
115
113
124
124
124
124
124
124
124
124
122
121
121
120
118
116
115
115
115
115
117
121
120
124
123
121
119
120
121
122
127
135
143
143
145
145
146
145
145
143
144
143
138
138
137
137
138
138
146
148
148
148
149
149
146
146
146
145
144
144
143
143
143
143
142
140
138
138
136
136
136
136
136
135
135
135
133
132
132
132
132
131
131
130
133
133
134
131
131
130
130
129
126
122
126
125
129
132
132
134
143
149
152
152
152
152
152
152
152
152
152
152
150
148
146
148
149
149
149
149
145
145
145
145
145
145
143
140
140
140
140
140
140
139
137
137
136
133
132
133
134
138
142
153
151
151
165
179
185
189
202
203
200
187
189
190
190
198
199
210
214
212
212
211
210
211
211
212
211
211
212
212
212
212
212
210
210
210
210
210
213
213
213
213
213
212
212
213
215
223
224
225
234
260
273
288
292
306
317
325
324
324
324
320
320
319
318
321
324
343
344
345
351
351
351
355
353
358
360
364
364
363
363
362
361
361
361
363
366
368
368
364
367
365
366
368
367
366
365
363
362
360
359
359
356
356
357
357
356
354
354
353
354
352
352
349
348
348
345
344
341
339
338
330
330
329
329
329
329
328
325
324
323
323
322
320
320
318
311
311
308
309
310
314
315
318
318
315
313
318
319
321
322
323
326
324
327
322
318
317
314
312
313
313
313
314
311
310
304
301
298
289
290
290
289
288
287
285
281
280
274
269
267
269
269
273
273
273
272
272
272
266
262
261
261
258
259
257
258
258
258
254
253
244
239
238
233
222
221
217
211
210
208
207
205
204
198
195
195
195
191
191
188
170
169
162
162
163
162
162
158
159
160
159
159
159
159
158
158
156
155
151
150
149
141
140
136
136
135
133
132
132
129
125
123
120
120
129
132
132
128
128
135
133
136
142
142
152
152
155
155
155
153
153
150
151
152
154
154
155
156
157
157
153
156
156
149
154
156
155
154
157
157
155
156
157
156
157
150
149
148
150
149
150
150
150
151
150
151
150
150
150
150
149
149
147
147
147
147
146
145
145
145
145
145
144
144
144
140
140
141
140
141
140
142
142
144
144
155
156
154
155
157
157
162
166
164
170
170
170
172
174
174
174
176
178
179
178
178
178
178
178
178
181
182
182
183
183
184
184
184
184
185
186
191
191
191
193
193
193
186
186
185
184
173
173
171
171
170
169
169
168
168
167
167
167
167
167
168
171
171
171
171
171
174
170
175
186
189
197
193
192
192
194
197
198
198
198
198
196
196
195
193
192
192
192
193
202
208
210
212
218
212
215
246
255
259
265
265
267
270
274
276
277
277
277
278
278
275
275
274
271
270
267
266
265
265
265
265
258
261
263
261
261
263
263
263
269
269
267
267
262
260
254
254
255
255
255
256
256
256
257
255
252
252
250
251
252
253
253
252
256
257
257
256
257
262
264
272
314
313
313
316
315
318
319
318
315
315
315
314
305
321
326
330
331
334
335
334
329
330
332
332
332
328
325
326
325
321
318
318
318
309
309
306
303
300
302
297
296
293
293
291
290
289
289
285
285
283
285
286
288
291
290
289
286
286
283
282
282
279
276
276
272
272
269
268
267
265
261
238
238
237
236
239
242
246
251
250
252
251
251
250
248
248
249
242
241
244
244
242
242
243
242
239
237
237
237
237
236
236
235
233
233
232
231
231
231
228
222
222
220
215
216
205
204
206
206
201
199
199
203
209
211
214
210
202
202
202
200
200
200
197
197
195
195
194
187
185
181
181
181
186
194
209
219
215
228
230
257
259
268
292
295
281
280
284
284
284
282
282
283
289
286
284
282
282
276
275
276
274
274
274
274
269
265
265
265
265
265
265
264
262
259
260
262
255
254
254
254
252
252
252
252
252
252
252
239
239
239
239
239
236
234
234
234
231
230
230
230
231
231
229
235
250
272
350
355
372
376
381
382
382
381
380
379
379
378
378
378
378
377
377
377
377
377
377
376
375
375
375
375
373
373
371
364
362
361
362
362
367
379
384
385
387
376
372
372
371
371
372
373
373
392
386
393
391
385
385
389
422
423
424
425
422
421
414
412
424
438
438
439
441
424
426
437
443
442
437
437
437
437
437
442
442
442
442
438
437
436
436
430
429
424
418
414
416
421
426
428
430
432
430
429
431
438
439
441
437
437
436
435
436
449
450
446
451
449
451
458
466
495
502
515
518
517
544
550
568
577
600
605
605
600
600
599
600
600
599
598
599
598
597
582
583
582
580
579
577
576
575
572
566
564
563
563
563
560
558
558
561
561
543
526
575
683
700
723
725
819
835
853
852
849
849
852
868
887
889
893
904
896
877
878
880
881
877
869
858
856
856
854
856
857
857
860
857
856
857
850
850
850
850
851
850
841
843
846
847
845
842
846
839
841
845
849
848
848
841
837
833
833
832
827
826
819
815
816
814
812
799
797
795
787
785
784
780
770
767
763
760
759
762
755
752
750
750
748
741
740
740
742
740
730
727
726
715
705
695
696
694
694
700
680
681
682
684
677
652
627
622
625
627
606
598
601
604
598
593
587
575
560
552
540
547
521
508
527
525
520
516
515
511
510
506
505
505
505
503
503
505
503
490
483
483
480
474
464
453
448
447
446
440
431
403
398
388
387
387
388
384
383
380
371
369
369
369
360
341
342
346
345
347
351
347
391
395
394
388
381
368
368
365
363
362
360
352
352
350
346
345
345
342
336
336
336
334
333
333
332
327
322
320
319
319
323
326
332
348
378
378
380
385
387
385
388
376
369
368
357
356
352
353
356
357
359
360
358
357
358
358
357
349
347
344
342
342
341
334
338
337
337
338
340
340
340
340
339
339
339
339
338
337
341
333
329
320
319
316
312
312
312
310
310
307
297
297
293
292
286
287
288
282
282
282
281
281
274
274
273
268
268
268
268
268
267
255
248
240
240
240
242
245
249
250
250
248
248
245
237
232
232
232
228
226
226
228
230
231
232
235
236
238
232
231
233
229
227
226
221
220
208
209
205
204
202
200
193
189
186
186
186
186
185
184
183
183
181
180
176
176
177
177
178
178
174
174
164
156
152
151
148
128
127
139
144
149
150
147
147
143
144
143
144
146
147
147
140
140
134
134
134
134
135
132
129
125
130
132
134
137
142
144
145
145
148
148
148
149
149
149
165
211
212
212
209
207
209
211
212
213
218
218
211
212
207
211
210
211
212
213
213
213
211
211
214
223
238
237
237
257
253
253
258
262
270
278
277
276
276
285
285
285
285
284
288
287
287
287
287
287
287
287
287
288
287
287
287
287
287
287
287
288
286
284
285
285
285
285
285
284
283
283
282
281
281
282
282
281
281
282
282
282
282
287
286
286
285
283
278
277
276
271
269
269
268
268
268
274
283
284
284
292
288
282
283
286
292
292
301
300
301
297
296
291
290
290
287
283
281
279
279
275
274
271
272
270
254
254
252
248
243
242
242
245
239
239
238
236
226
223
212
212
209
209
209
209
207
207
200
199
199
197
195
194
191
191
186
185
185
187
182
179
192
190
187
188
185
182
184
186
186
186
186
186
185
186
185
182
182
185
184
186
186
185
179
176
174
164
164
164
164
165
163
164
159
160
159
161
161
161
161
161
165
166
185
186
186
185
184
177
177
176
180
183
181
181
177
177
176
176
177
165
165
166
166
167
169
169
168
172
173
177
177
175
170
171
171
175
191
197
190
190
190
186
186
186
186
185
190
202
239
265
285
360
390
429
505
513
515
518
543
543
551
558
566
568
571
571
572
576
577
582
584
592
593
590
589
590
591
594
594
594
594
598
599
596
597
596
605
606
611
609
610
610
611
611
607
609
620
618
620
620
619
612
612
611
610
610
607
611
611
610
607
608
618
615
624
628
628
627
627
628
627
627
627
625
625
622
621
619
619
622
623
623
622
624
625
627
628
631
632
633
632
632
631
629
628
626
624
622
622
622
622
621
621
616
614
612
609
606
606
606
605
602
594
588
581
579
585
600
608
611
611
611
588
585
576
576
575
573
551
547
536
533
535
533
529
530
528
529
529
528
526
507
506
504
501
503
507
506
503
503
479
473
441
436
441
446
450
445
440
422
424
420
426
429
454
464
463
464
478
472
475
484
536
531
530
485
467
468
467
467
471
471
472
472
471
471
471
475
481
564
582
596
600
602
597
600
612
614
613
614
614
604
609
616
630
631
637
626
627
618
615
612
610
604
596
582
581
580
579
578
576
576
574
574
571
571
570
564
564
564
564
573
585
597
592
594
598
607
605
605
609
608
606
605
602
601
604
604
594
598
597
592
592
587
584
585
584
584
561
558
551
552
555
553
551
551
550
553
550
553
554
554
553
553
532
531
534
533
533
532
531
531
529
529
529
517
518
518
513
516
518
517
522
555
548
563
559
544
534
533
543
542
543
544
542
540
534
522
514
514
511
511
525
522
533
535
535
530
531
533
534
534
532
530
519
517
493
492
478
453
452
454
472
478
476
471
469
467
467
465
459
459
455
457
446
445
444
442
442
440
432
426
457
451
449
441
412
425
425
432
435
435
435
435
452
488
601
683
688
688
687
677
678
676
676
672
671
671
666
661
659
659
658
658
661
661
660
660
660
657
657
657
659
659
661
663
659
657
655
655
651
648
648
648
648
648
648
640
640
637
638
638
638
638
638
637
635
635
628
623
625
627
625
619
627
628
673
703
717
722
717
718
722
767
767
773
838
828
875
877
872
925
939
942
943
943
943
942
942
942
940
940
941
943
928
924
923
927
925
927
922
921
919
924
906
906
905
905
898
896
893
877
865
859
846
840
837
836
806
811
831
844
854
841
840
829
828
821
820
817
814
807
805
803
804
804
793
794
776
774
769
769
769
768
769
769
769
769
768
768
768
768
769
769
764
764
760
760
759
758
756
756
755
755
753
748
740
740
740
741
731
728
699
699
700
697
697
689
690
681
647
646
640
614
594
585
584
584
583
584
579
577
566
548
538
523
524
531
536
537
517
516
450
441
439
441
434
433
432
427
416
410
350
350
351
350
327
326
331
340
341
349
350
333
328
318
318
322
323
320
316
299
299
298
290
286
283
283
276
271
270
273
272
269
270
274
274
273
273
272
265
265
265
264
262
260
257
254
257
257
254
254
246
243
243
239
239
238
233
232
230
230
227
226
224
223
212
211
213
216
216
216
216
215
215
215
215
215
214
215
216
215
215
216
217
237
236
239
236
236
233
227
229
229
229
229
229
231
231
232
232
222
218
217
213
214
213
213
212
209
207
206
210
215
212
212
211
211
209
212
212
212
212
208
203
199
198
195
193
193
193
191
192
191
190
189
187
181
178
178
178
178
178
178
175
175
173
171
188
187
186
186
184
169
168
165
165
163
177
186
182
181
180
180
181
181
183
185
189
189
189
188
195
195
195
196
198
198
195
191
190
190
187
187
186
186
186
186
186
186
186
186
186
178
178
178
177
177
176
172
171
171
170
165
163
163
163
162
161
160
159
162
166
166
166
167
172
173
175
173
174
173
168
168
169
169
169
170
166
163
162
159
157
158
157
156
154
154
155
155
154
154
154
161
162
162
162
162
159
154
151
138
139
142
141
146
147
152
150
149
149
153
155
155
155
155
155
154
151
142
142
142
140
138
138
133
133
136
136
136
136
136
135
135
136
132
132
132
132
131
129
129
125
122
110
112
116
120
123
126
125
124
123
123
126
126
129
130
130
130
130
130
131
136
139
138
137
137
137
137
137
135
134
133
133
129
129
129
132
134
138
138
135
135
133
134
133
133
146
160
186
186
200
254
257
308
312
303
307
307
308
309
311
316
315
315
318
318
318
317
317
320
320
326
328
330
331
332
328
328
328
351
365
459
480
517
523
550
552
628
628
664
714
714
736
737
737
759
761
771
781
798
837
844
846
851
851
855
855
855
857
857
856
855
855
855
855
853
859
862
862
862
862
862
861
861
862
861
863
870
873
875
875
871
871
871
871
871
873
875
875
875
872
872
871
871
869
866
867
868
862
864
865
865
856
848
847
859
869
871
867
861
854
856
863
862
858
856
847
857
857
858
860
860
858
859
847
845
840
840
839
832
829
826
827
823
822
821
822
823
818
814
810
801
801
799
771
752
698
683
657
640
642
637
628
619
617
612
608
602
598
597
597
594
563
559
535
534
529
529
529
528
523
515
500
477
464
456
456
456
455
453
447
423
416
416
416
415
415
416
413
413
409
408
405
405
395
394
394
393
384
380
379
378
383
393
386
393
401
419
430
431
430
426
416
416
405
405
396
393
365
360
362
361
360
356
345
344
331
331
329
330
332
333
333
326
327
329
335
340
347
361
367
369
369
369
369
369
368
363
363
363
358
348
350
338
336
336
335
334
327
326
313
303
302
299
299
299
308
307
316
317
326
322
318
318
318
322
323
328
332
333
332
331
329
327
326
328
333
332
334
338
329
351
351
353
355
354
360
362
361
359
359
362
360
350
349
331
332
336
335
333
337
337
337
336
335
332
327
325
326
320
319
318
318
318
314
313
311
305
303
299
297
296
297
293
292
287
284
277
268
268
257
258
259
251
249
248
249
260
279
273
274
274
274
276
277
280
280
281
277
268
268
284
295
323
328
332
343
364
357
357
358
357
356
358
359
370
370
370
368
365
364
369
377
376
380
384
372
371
371
367
371
369
368
366
366
365
358
356
355
346
346
355
352
350
350
344
347
344
345
345
344
345
333
333
341
366
367
370
371
369
366
366
363
362
361
361
360
359
357
359
360
360
362
360
360
360
360
359
354
355
349
347
347
350
350
356
355
351
345
342
341
341
338
337
337
340
342
341
342
343
346
347
347
347
345
345
345
345
345
344
345
343
333
330
330
331
331
331
333
333
335
336
343
342
345
344
320
315
313
313
313
315
315
312
311
310
308
306
305
305
298
297
293
292
292
289
288
286
285
285
282
282
282
280
279
279
278
279
277
270
274
273
271
280
280
278
273
271
281
311
341
398
412
412
414
400
397
397
398
397
401
405
404
400
412
414
417
415
418
417
418
415
408
408
404
404
402
402
401
402
402
402
400
400
401
398
396
397
395
394
392
391
390
388
388
383
387
389
391
402
403
408
405
412
411
410
402
398
393
393
384
385
385
384
387
386
395
401
403
404
410
412
412
411
410
405
398
400
400
401
401
401
401
396
387
390
389
391
395
395
394
393
390
387
386
385
390
393
403
397
396
395
392
388
374
369
378
395
396
398
398
397
401
396
396
394
394
387
384
382
380
391
389
401
398
405
406
406
404
401
417
429
462
508
552
578
580
599
597
623
635
636
645
645
645
646
646
648
644
644
645
633
629
626
625
622
620
617
618
622
622
611
611
595
596
614
629
634
637
636
631
631
631
636
641
660
685
698
706
707
709
713
712
712
716
713
715
732
733
736
757
755
770
770
770
765
765
767
767
761
766
766
767
768
765
748
760
760
779
783
796
805
806
822
815
815
820
823
829
826
830
832
832
833
830
814
802
798
799
785
782
775
770
776
782
779
781
781
782
772
770
763
762
763
741
738
726
744
744
747
741
734
738
738
717
707
712
712
717
725
701
694
693
692
691
693
692
690
689
689
687
683
682
672
669
666
660
637
630
629
627
637
641
664
691
702
719
721
724
715
697
692
690
687
687
678
668
664
664
654
646
646
646
645
642
640
626
625
621
620
620
622
621
623
620
619
613
594
586
584
583
576
575
576
579
572
573
573
573
573
567
568
570
575
575
608
607
604
605
600
596
594
591
590
593
594
587
577
571
570
570
569
567
562
559
557
549
540
503
503
508
516
526
532
531
530
511
509
506
493
496
491
486
482
465
463
450
442
440
440
434
415
411
402
402
411
422
429
428
422
430
434
438
438
438
439
433
431
430
427
426
394
393
385
387
386
387
386
382
382
379
379
379
379
377
378
373
365
364
365
365
364
359
356
345
338
340
342
343
342
332
332
340
341
344
359
360
364
359
370
425
443
450
451
454
455
455
458
450
436
429
429
428
428
428
428
427
425
425
424
424
424
424
422
419
416
414
412
410
402
398
399
400
389
388
386
389
427
449
455
451
455
474
547
583
618
642
658
653
671
693
704
709
711
710
705
711
710
711
722
725
726
730
726
726
726
727
726
728
736
711
712
710
708
706
700
699
692
691
691
690
688
689
689
688
688
688
687
685
690
691
694
695
697
695
692
681
680
681
682
684
684
681
681
675
672
672
673
672
673
675
672
671
665
658
656
650
650
647
645
640
639
638
638
637
637
635
634
632
630
631
631
631
631
630
629
628
625
618
615
609
604
604
604
603
597
592
591
591
588
584
583
571
571
568
560
554
546
546
546
545
540
533
537
531
517
505
498
497
494
494
493
493
490
490
485
481
442
438
432
431
426
428
427
424
418
412
401
400
398
387
367
342
314
306
316
317
298
268
283
282
286
311
314
333
333
334
338
342
346
345
344
340
333
333
327
321
321
319
318
316
316
315
313
306
306
304
303
304
303
303
304
304
312
309
312
312
310
310
302
293
292
292
291
291
289
292
289
290
289
290
292
292
292
295
293
294
299
302
301
307
309
310
308
308
303
302
312
314
313
308
309
308
310
312
318
317
317
318
309
317
314
315
318
320
319
320
324
326
326
328
329
329
330
382
390
411
429
427
428
430
432
440
451
460
468
468
463
451
451
451
450
445
446
443
441
442
442
448
447
447
446
425
424
421
421
421
421
414
412
412
412
412
412
411
410
409
407
407
404
403
403
402
401
393
392
390
388
388
389
388
386
384
384
384
384
384
382
382
380
380
378
378
375
375
375
375
373
375
375
373
373
370
366
366
363
363
358
355
350
350
348
348
345
345
345
345
345
345
344
344
342
339
339
339
338
335
322
322
310
264
265
259
262
260
266
269
267
259
245
247
245
248
262
310
313
298
300
292
292
293
297
292
292
298
298
304
319
377
394
408
407
406
406
407
405
405
403
402
398
393
386
378
374
366
368
367
368
382
384
387
385
382
383
381
379
379
375
376
376
365
365
368
362
363
363
364
362
362
362
360
360
357
356
353
354
354
352
351
352
350
348
348
346
344
341
342
342
348
350
352
358
366
367
367
367
369
364
364
364
364
363
363
362
357
352
353
353
351
351
351
350
347
347
348
347
345
347
346
345
340
345
346
346
383
404
432
467
465
460
458
459
461
467
473
471
470
467
466
464
464
463
465
463
463
462
457
452
443
443
442
442
441
435
434
431
425
418
415
413
412
411
413
412
412
409
404
398
399
399
402
402
408
409
407
390
393
393
391
383
381
376
398
405
415
431
443
446
454
449
449
456
460
459
455
455
453
453
453
454
453
453
453
451
452
454
454
455
455
457
456
459
459
456
460
461
460
459
463
472
491
509
522
539
579
580
590
654
661
671
669
667
658
652
638
638
637
637
637
637
630
623
632
635
633
629
629
621
607
607
607
607
605
605
605
600
599
598
597
599
595
595
591
592
593
592
592
592
588
588
585
581
591
597
601
608
611
617
617
622
624
625
623
626
632
630
625
628
609
602
605
611
613
615
606
607
603
611
607
593
593
590
591
588
584
583
583
583
582
560
558
559
558
558
559
559
554
556
551
550
549
554
572
604
608
629
652
649
663
667
671
671
666
660
645
640
631
641
663
673
688
688
707
690
705
707
701
701
703
696
690
689
691
691
699
702
697
696
708
708
690
686
682
673
667
662
653
654
654
655
656
666
665
667
670
668
657
654
635
637
636
628
626
616
611
606
604
601
595
595
590
595
602
603
602
599
597
579
578
576
575
578
576
576
572
567
569
608
613
625
626
628
638
637
635
632
631
622
621
615
610
609
609
609
598
598
594
592
586
585
585
580
579
578
571
566
560
558
555
567
568
569
576
577
577
571
568
568
568
575
593
595
596
593
591
562
560
560
560
560
561
559
558
549
548
544
540
535
535
535
537
540
538
532
522
510
511
508
501
493
486
489
489
488
489
460
448
446
449
463
484
491
493
487
488
482
480
490
504
516
517
515
511
521
517
515
509
507
503
502
497
510
564
582
596
581
579
585
629
642
653
646
640
638
638
636
637
632
636
634
633
635
630
631
630
622
619
609
596
597
592
591
590
581
582
580
576
576
573
569
568
570
571
567
564
562
526
525
524
524
526
535
539
534
534
531
530
530
530
530
530
530
536
531
551
555
554
558
557
546
546
545
545
545
548
546
545
544
539
539
534
528
529
529
529
511
510
510
518
569
588
651
663
666
666
674
677
678
678
677
671
671
659
651
652
651
651
647
647
630
628
618
586
561
547
550
542
538
535
547
538
520
528
530
503
506
494
498
507
498
485
482
466
467
466
464
465
464
461
446
447
446
446
444
441
439
438
436
435
435
434
433
433
431
424
422
421
421
420
418
407
406
402
401
401
401
400
398
397
396
396
397
397
397
397
395
393
385
384
385
382
379
374
362
359
355
356
353
351
351
354
355
355
355
355
355
355
354
350
350
350
355
356
358
354
353
352
352
346
345
344
344
342
339
340
333
333
333
334
333
328
308
306
304
303
303
303
301
301
299
287
266
265
261
246
239
233
224
220
218
212
212
210
208
204
203
196
196
196
196
186
185
185
182
181
177
174
163
161
163
164
156
155
155
154
154
154
155
151
148
145
140
140
138
138
138
138
138
135
135
128
129
126
124
120
117
116
117
116
118
123
122
122
119
119
119
117
117
116
116
114
111
107
108
106
106
106
107
112
113
120
123
126
129
127
122
124
123
126
121
121
120
120
123
132
163
185
194
208
266
279
284
306
307
308
308
312
342
348
373
383
382
400
398
399
408
408
410
411
413
413
412
411
410
409
409
409
409
407
407
407
408
409
409
409
409
408
408
405
403
403
403
404
400
402
404
408
409
408
406
406
405
405
406
406
406
406
406
404
404
402
402
402
402
402
403
402
403
402
402
402
402
402
401
402
403
403
403
402
401
401
398
398
397
397
398
397
400
402
402
402
401
402
405
405
413
412
415
414
415
424
420
420
414
413
403
404
399
388
385
386
386
379
379
378
375
373
372
353
354
347
340
337
336
336
336
337
339
336
334
355
348
338
342
361
362
366
366
362
361
358
351
350
352
356
352
349
345
345
345
345
341
340
340
334
332
332
332
330
330
330
328
328
324
333
334
332
322
320
318
322
322
322
323
321
321
317
316
315
327
321
318
329
327
325
315
318
318
325
333
340
340
345
345
345
345
345
343
345
345
345
344
367
370
371
372
372
368
368
371
376
383
385
384
367
368
359
361
360
359
359
358
366
368
370
370
366
366
364
364
365
365
366
363
366
362
360
357
361
364
363
364
363
364
366
367
369
369
368
365
365
364
358
360
360
361
361
360
360
359
358
358
358
357
357
357
358
358
357
356
352
351
351
347
332
331
340
340
341
340
333
329
328
325
322
320
319
305
300
305
306
308
309
308
307
307
308
297
296
297
297
319
318
334
358
389
388
386
400
399
395
398
389
388
373
342
338
337
337
339
340
339
324
313
313
313
311
311
310
309
309
301
297
289
288
287
287
284
282
277
276
278
283
280
279
279
278
278
282
280
281
284
280
282
281
282
287
288
285
283
267
267
267
267
266
265
265
260
259
259
260
261
262
262
259
258
255
255
253
251
247
245
239
239
235
233
233
230
230
229
229
217
216
214
203
195
195
192
187
187
186
185
166
159
143
132
125
124
124
123
123
123
114
118
109
119
121
151
155
158
170
177
190
192
199
259
265
269
276
294
294
295
295
294
296
299
301
301
301
301
301
301
301
301
300
300
300
300
300
300
300
301
301
301
301
301
301
301
305
305
305
305
304
304
304
306
306
308
310
310
310
312
314
314
314
314
315
320
323
322
324
330
346
350
351
356
356
356
356
356
356
357
361
361
362
363
363
360
365
367
370
372
385
385
384
381
381
377
378
379
382
396
403
409
410
412
415
415
419
435
431
430
429
426
425
422
380
382
387
387
379
379
372
371
369
368
367
366
360
357
357
357
358
353
353
353
352
345
341
340
339
339
336
335
335
335
334
332
331
327
328
327
326
324
322
322
323
321
320
320
319
318
318
321
319
318
319
320
310
327
343
388
398
396
395
393
386
386
377
376
373
373
374
374
374
375
379
384
385
390
389
404
405
402
401
400
399
399
381
381
382
382
378
371
376
375
379
377
375
375
375
375
375
394
392
393
394
394
373
373
368
367
360
360
359
352
353
352
352
348
345
345
341
337
337
335
336
335
333
323
322
325
324
326
326
328
328
326
326
325
325
324
318
318
318
322
318
314
305
305
305
302
298
296
292
292
292
292
292
291
291
286
286
284
281
280
268
268
268
267
265
265
265
265
259
256
254
250
248
248
247
244
243
243
246
244
243
239
230
230
232
232
230
222
222
221
221
220
212
212
207
206
207
208
208
202
187
186
185
203
203
211
211
211
208
205
204
194
194
194
193
182
168
168
167
167
169
168
168
168
167
167
167
161
161
161
161
160
160
159
158
158
157
157
156
155
155
152
152
151
151
151
149
148
148
148
147
147
146
147
145
145
146
145
145
145
144
145
143
142
139
139
138
138
138
138
138
138
141
140
131
157
164
167
172
182
245
245
245
247
247
242
242
237
237
237
237
238
235
235
236
236
237
236
235
235
235
233
232
232
231
231
231
230
229
229
229
228
228
227
227
227
224
223
218
216
215
215
213
212
212
212
212
212
213
214
215
221
224
227
226
226
225
225
224
224
223
225
225
225
225
225
224
222
222
221
222
225
226
227
228
230
230
233
235
238
253
262
316
337
362
363
379
381
381
382
384
381
389
392
397
406
409
408
407
407
402
402
401
394
392
397
395
396
404
422
432
431
430
430
430
430
431
430
429
437
440
440
439
439
463
466
471
469
479
478
474
470
472
473
493
482
508
510
505
502
498
499
499
499
501
498
498
496
485
512
513
521
540
595
620
640
646
664
664
668
722
733
739
758
830
824
825
846
846
846
867
876
906
903
903
903
902
903
903
909
916
917
926
930
930
935
939
939
942
945
941
942
936
932
930
929
924
925
925
926
926
925
922
922
921
922
922
922
919
917
913
908
905
904
892
893
891
884
882
877
874
862
850
859
891
902
919
926
922
908
891
896
895
893
918
929
929
930
930
927
925
923
918
918
918
918
910
909
896
875
874
874
867
864
863
862
862
862
857
851
850
848
848
844
844
838
830
819
802
800
795
782
777
774
765
741
730
719
701
698
689
688
688
688
685
684
667
667
665
644
644
643
631
613
605
605
601
600
593
588
583
573
564
542
536
532
530
522
512
516
514
504
502
496
480
478
478
478
468
466
465
463
459
459
453
443
445
427
419
410
413
413
411
410
395
394
389
388
381
381
381
375
375
369
369
374
370
362
365
365
368
375
393
393
395
396
395
391
390
394
395
385
377
374
366
363
360
359
359
358
360
360
363
362
362
362
356
341
334
331
319
313
294
279
280
277
279
276
272
270
267
277
291
292
302
313
314
313
323
327
331
331
331
330
330
330
315
311
311
306
306
305
306
304
303
303
303
302
302
298
298
296
295
292
283
282
283
286
288
288
287
292
289
292
292
293
284
280
277
274
276
280
280
281
290
295
295
295
295
294
294
294
294
299
299
297
295
293
293
292
290
287
284
284
285
285
285
285
285
285
283
279
280
282
282
283
284
283
283
288
292
291
290
291
288
284
286
282
282
286
287
287
287
289
291
290
291
287
287
280
279
277
276
275
275
267
267
260
258
254
254
255
255
255
254
253
252
252
251
251
250
244
239
239
239
239
238
236
236
236
235
224
218
218
213
200
205
208
210
213
217
218
227
225
225
214
214
212
212
218
220
220
219
213
198
198
198
198
198
198
197
192
191
188
188
186
186
186
186
186
180
180
179
178
173
172
172
169
166
164
159
154
146
145
145
155
155
157
156
140
149
147
147
144
140
141
141
146
150
148
148
152
151
151
151
151
151
151
148
149
150
150
150
151
149
149
147
147
143
144
142
141
142
140
140
138
138
138
138
147
145
144
145
145
145
145
145
147
134
132
126
126
126
123
122
124
126
126
123
124
122
121
121
121
121
121
119
121
122
122
121
121
120
119
117
117
116
114
109
108
108
108
108
108
108
106
106
106
106
106
105
103
103
103
102
97
97
97
97
95
95
95
95
94
94
91
88
88
89
91
91
91
91
91
91
91
92
88
88
88
82
77
70
65
64
57
57
56
55
53
52
52
52
52
52
52
52
52
51
50
50
48
48
47
47
46
46
46
46
46
46
46
46
46
41
39
39
39
39
38
37
37
36
35
35
32
30
29
28
28
27
27
26
26
26
26
26
26
26
26
25
26
27
36
36
36
35
36
36
37
37
37
36
33
33
31
31
31
31
30
30
30
29
29
29
29
29
29
29
29
28
28
28
28
32
33
31
34
34
34
34
34
34
33
33
32
32
31
31
31
31
31
31
31
31
31
31
30
30
30
30
30
30
30
30
31
31
31
30
30
30
30
30
30
30
30
30
30
30
30
29
29
29
29
29
29
29
28
28
28
28
28
28
28
28
28
28
28
28
28
28
28
28
28
28
28
31
34
35
36
37
40
39
39
40
40
40
40
40
39
39
38
36
36
35
35
34
36
38
38
38
38
36
36
36
37
37
37
41
42
44
44
44
44
43
43
43
43
43
43
43
43
43
42
40
40
39
39
39
39
39
38
38
37
37
40
44
50
50
50
50
50
50
50
49
49
49
49
49
49
49
49
49
49
49
49
49
49
49
48
48
48
48
48
47
47
47
47
47
45
45
45
46
46
44
44
44
44
43
42
42
42
42
44
52
53
53
53
53
58
59
62
63
63
64
64
63
63
63
64
64
65
65
64
64
64
64
64
64
64
63
63
68
68
71
71
71
71
71
71
69
69
69
69
69
69
69
67
67
67
66
66
66
66
66
66
66
66
65
64
64
64
64
62
62
63
62
62
62
61
60
59
59
60
87
92
104
106
116
128
142
147
148
148
148
148
148
148
148
148
148
148
146
145
144
145
145
145
145
145
146
146
145
145
141
142
141
142
142
142
142
141
140
140
140
141
141
141
141
141
141
141
141
142
142
141
141
140
139
139
139
140
141
142
144
145
153
153
152
152
152
152
152
152
153
156
158
163
163
163
163
166
168
172
172
172
170
170
170
170
170
170
171
171
168
168
169
169
168
171
174
174
173
173
173
172
172
172
172
171
170
166
166
167
166
166
166
165
165
165
165
164
164
164
159
154
152
152
152
149
144
143
143
141
139
134
128
128
122
122
121
116
97
87
91
87
81
80
79
79
78
78
76
76
76
76
72
72
73
73
73
75
77
77
77
77
77
76
75
69
69
69
69
69
70
71
71
71
71
71
71
71
71
72
74
76
76
76
76
76
76
76
87
90
92
100
91
99
100
101
101
98
99
99
99
97
101
101
102
102
102
102
102
105
112
115
125
125
128
128
129
129
129
130
132
132
132
149
150
159
161
159
159
159
158
158
158
158
158
155
155
153
153
153
153
154
154
153
153
153
153
154
154
153
153
153
151
148
148
148
148
148
148
148
148
151
154
159
159
161
160
160
160
161
161
161
161
163
161
161
161
161
160
160
160
160
159
155
155
152
151
150
150
148
148
147
146
147
147
147
148
145
143
140
140
140
139
139
138
134
134
132
131
129
129
129
129
129
129
129
129
125
124
124
122
122
122
121
121
122
121
121
121
120
119
116
116
115
115
115
115
115
116
116
116
116
115
115
112
112
112
110
109
107
106
106
106
106
106
106
106
106
105
104
104
104
104
103
101
101
100
92
89
89
87
88
89
91
90
90
86
81
81
83
83
83
82
82
78
77
77
71
70
73
73
69
70
68
67
65
76
79
81
82
82
77
77
75
72
72
72
72
71
71
71
71
71
71
71
71
70
69
69
68
66
66
66
66
65
66
66
66
66
66
65
63
63
62
61
60
60
60
60
60
60
60
60
59
60
59
59
59
59
59
60
61
61
59
58
55
54
54
54
54
54
53
53
53
53
53
53
53
53
55
53
53
53
53
53
52
53
53
53
53
53
53
53
53
54
57
57
57
56
57
57
57
57
57
57
57
57
57
53
53
53
53
53
53
53
52
52
51
49
49
51
50
50
49
50
52
52
52
52
52
52
52
52
52
52
52
52
52
51
50
50
50
52
52
52
51
50
50
49
48
49
50
50
50
50
52
52
53
52
51
50
47
45
45
45
45
45
45
45
45
44
44
45
45
48
48
48
46
45
44
44
44
44
44
44
44
42
42
42
42
42
44
44
44
44
44
44
43
43
43
43
42
42
42
42
42
42
40
40
42
42
42
42
42
43
42
42
42
42
42
42
42
42
41
41
44
45
47
55
68
69
74
79
79
79
79
81
82
82
87
92
91
90
91
90
90
90
103
103
103
103
103
103
103
103
102
102
102
102
102
102
103
104
104
104
104
104
103
103
104
104
103
102
102
102
102
102
102
102
109
110
110
108
108
108
108
108
108
108
108
108
108
108
108
108
107
107
107
107
107
107
109
111
111
111
110
110
110
110
110
115
116
130
132
132
133
151
165
168
168
171
171
171
172
172
170
170
170
167
166
167
167
166
166
166
166
164
164
164
163
163
163
163
162
163
161
162
161
161
161
161
160
161
160
159
160
160
160
159
159
157
157
157
159
157
157
157
157
156
155
156
155
155
156
156
157
156
156
156
154
154
156
158
167
195
203
206
206
207
209
207
206
202
199
198
190
182
181
184
189
192
201
202
202
204
204
205
205
205
205
203
203
204
203
202
199
197
192
191
188
186
186
186
186
186
186
186
186
182
182
182
181
175
176
175
174
174
171
171
171
172
175
172
172
174
174
158
158
158
155
155
155
155
155
153
153
153
148
147
147
146
144
142
142
142
142
142
142
142
142
142
141
141
141
140
140
140
144
147
151
148
152
161
165
171
172
171
175
179
180
180
181
181
181
178
178
177
178
178
176
176
172
171
172
172
174
177
176
175
174
177
180
185
183
178
176
176
176
176
176
176
171
171
164
165
165
166
163
163
162
163
162
160
159
154
154
153
157
154
154
153
153
152
152
151
150
149
149
148
147
147
147
147
142
142
141
141
141
141
141
140
140
140
140
140
140
139
139
139
139
136
133
131
125
123
120
120
120
122
125
127
126
122
122
122
123
123
122
121
120
121
124
126
127
137
137
137
133
133
137
137
138
137
132
132
131
130
128
130
129
126
119
114
110
111
111
117
132
146
155
157
158
158
155
154
155
154
155
155
153
150
150
150
149
147
147
147
147
147
147
145
145
145
145
142
142
142
142
137
137
137
136
136
136
136
136
136
136
136
136
135
134
134
133
131
131
130
130
131
131
130
129
129
130
129
128
128
128
128
128
128
128
127
127
126
126
125
125
125
125
125
125
124
123
123
124
124
124
122
121
121
122
122
122
122
123
123
124
124
124
130
130
131
130
131
131
133
135
145
160
167
179
179
175
174
168
168
164
165
165
164
163
163
159
156
156
154
153
153
152
152
141
140
139
137
136
136
136
134
132
131
131
131
129
129
127
126
125
124
123
118
117
113
111
106
106
114
118
121
123
122
121
121
121
126
126
128
126
124
123
120
120
120
120
121
122
124
122
123
124
123
123
123
121
121
120
121
133
132
132
132
132
132
131
131
130
130
130
130
132
132
132
132
132
135
133
133
133
132
132
127
125
125
125
128
121
117
117
113
111
110
110
110
109
106
106
105
105
104
103
102
102
102
102
102
102
101
102
102
103
103
104
108
114
120
132
134
161
201
202
202
209
208
208
210
212
211
211
206
206
205
205
205
205
205
204
204
202
202
201
201
201
197
197
196
196
196
197
197
195
195
192
192
192
192
190
190
190
187
184
182
182
183
183
183
182
180
180
181
181
181
181
181
183
184
184
184
183
183
183
183
183
183
183
183
183
183
183
180
179
180
179
178
178
177
176
174
174
173
170
170
169
166
161
160
160
161
161
161
161
162
162
162
161
161
159
159
158
158
157
161
159
158
150
146
147
146
145
146
145
145
148
158
155
164
161
160
158
155
151
149
147
147
145
145
133
133
133
134
137
138
141
140
140
141
137
137
136
136
135
136
139
136
135
136
134
128
128
125
125
126
129
130
129
129
130
130
130
132
132
132
133
132
132
131
131
130
129
128
122
120
119
121
121
123
123
122
122
126
123
128
129
127
128
128
130
135
138
139
147
160
160
162
167
163
164
170
168
170
170
170
169
169
169
169
169
169
169
169
171
171
168
168
167
167
164
164
164
164
164
163
163
159
159
159
168
180
187
197
196
216
217
218
218
218
218
218
217
212
212
209
210
211
212
212
212
211
204
203
203
203
203
203
201
201
199
199
198
197
197
196
196
196
196
197
198
199
204
204
203
200
199
199
198
198
198
198
198
189
189
187
189
189
188
193
193
193
193
193
193
193
194
195
197
210
213
212
209
210
207
208
208
210
211
212
212
212
212
210
210
209
205
204
203
198
194
188
188
186
186
186
186
186
186
186
185
183
178
178
178
178
178
178
178
170
171
171
170
173
171
169
167
165
165
165
165
161
159
153
153
150
150
150
151
152
149
153
153
152
150
150
147
144
142
142
142
142
142
142
142
140
138
137
137
137
134
134
133
132
132
132
132
132
131
131
131
131
129
125
122
122
122
121
118
118
118
118
118
117
118
117
118
117
108
110
109
111
111
108
107
107
107
107
108
109
107
108
106
105
104
105
104
103
104
100
99
97
96
94
91
91
90
88
84
79
78
79
80
83
84
85
85
84
84
83
83
83
80
81
81
81
85
86
87
89
91
91
91
92
93
93
94
99
107
108
111
109
110
110
111
111
111
111
111
111
111
111
111
111
111
111
111
111
111
110
110
110
110
110
110
110
110
111
111
109
108
107
106
104
104
103
104
104
104
105
105
104
103
101
103
103
103
102
102
102
103
103
104
104
107
109
114
115
118
121
121
120
121
121
121
121
121
121
119
119
118
118
117
117
117
117
117
116
115
115
117
116
116
116
116
116
115
115
115
115
115
115
115
113
114
113
113
112
109
108
106
104
104
102
101
99
100
100
100
100
100
101
98
96
96
96
89
89
89
87
82
80
79
78
74
74
72
72
72
72
72
71
71
71
71
70
70
71
69
68
68
71
71
72
75
72
80
84
89
89
90
91
92
92
92
92
88
88
90
89
88
85
84
82
80
81
80
80
77
78
78
78
79
79
79
80
80
79
80
79
79
77
77
76
78
79
79
89
89
89
95
95
95
95
95
94
94
95
89
89
92
91
90
90
88
88
87
89
89
89
89
89
89
88
87
87
87
87
87
87
87
87
87
87
88
88
88
88
88
88
87
87
89
89
89
89
89
87
87
87
87
87
86
86
85
84
80
80
81
82
79
79
79
79
79
79
79
79
79
71
71
70
70
69
69
69
68
66
66
66
66
67
67
67
67
67
66
65
66
68
70
69
79
92
91
97
97
96
97
96
96
96
98
98
98
96
96
96
95
97
97
97
97
97
98
99
98
98
98
97
96
95
95
92
92
93
93
94
96
96
96
96
96
98
98
98
99
99
99
99
98
97
97
101
100
100
108
108
108
111
109
109
109
109
109
110
110
110
110
110
109
109
109
109
106
106
105
103
104
103
99
99
99
100
100
100
100
100
100
100
102
103
103
105
107
106
106
105
104
104
104
103
104
104
105
105
104
104
104
106
105
106
106
106
106
104
99
97
97
97
97
97
96
94
94
94
94
94
93
93
92
92
92
92
92
89
89
88
87
87
86
86
86
87
88
86
82
79
77
77
77
78
78
78
82
84
84
85
86
86
84
82
81
81
81
76
75
73
72
69
71
72
70
69
69
68
68
68
68
68
68
68
68
64
64
64
64
64
64
64
65
63
63
63
60
58
58
58
58
58
58
58
58
58
58
58
58
58
60
67
69
70
70
70
70
70
71
71
71
70
70
70
70
70
70
67
67
66
66
66
65
64
63
62
62
62
60
60
60
58
58
58
58
57
57
55
55
48
48
47
47
43
43
42
43
43
43
42
43
43
44
43
43
43
43
44
45
44
44
44
43
43
43
43
43
43
43
43
43
42
42
42
43
43
43
43
43
42
41
40
39
37
37
36
39
39
39
39
39
39
38
38
37
37
35
35
33
31
31
31
31
31
31
28
28
26
26
26
26
26
26
26
26
26
26
27
28
33
33
36
36
37
36
36
34
33
33
33
31
31
31
31
31
31
30
29
30
30
30
30
31
31
31
31
31
31
31
31
31
31
31
31
30
28
28
28
28
27
27
26
26
26
26
25
26
26
27
27
27
27
26
26
26
26
26
26
27
33
33
34
34
34
34
34
34
35
38
38
41
42
45
45
47
48
50
50
49
49
49
49
49
49
49
49
49
50
53
72
81
85
135
154
153
154
164
169
169
169
169
169
169
170
170
171
171
171
169
169
171
172
177
184
210
228
284
285
286
289
300
304
317
352
371
372
400
401
401
403
409
411
412
413
416
416
416
416
417
417
417
417
416
416
416
416
416
416
416
416
418
417
418
420
420
420
421
422
424
426
441
444
450
451
451
451
454
454
454
454
454
454
454
453
452
452
452
452
451
451
451
450
450
450
450
449
449
449
448
448
448
448
448
448
448
447
446
446
442
428
425
427
432
451
521
542
566
610
611
606
608
605
605
604
611
611
615
616
616
616
609
611
603
602
599
595
595
576
579
588
599
621
644
664
705
703
705
706
706
702
694
695
694
693
684
685
679
673
667
663
659
651
653
652
650
646
646
645
644
644
656
652
666
676
683
689
703
738
834
865
923
983
981
1008
1020
1003
1009
1032
1057
1075
1077
1114
1145
1154
1175
1192
1207
1222
1235
1224
1236
1248
1249
1264
1270
1284
1285
1313
1321
1313
1311
1308
1298
1298
1298
1299
1300
1299
1299
1286
1282
1280
1280
1278
1276
1277
1275
1275
1279
1284
1286
1286
1280
1277
1273
1264
1264
1257
1258
1259
1260
1260
1260
1260
1258
1258
1256
1254
1248
1243
1243
1222
1222
1220
1215
1215
1209
1199
1196
1192
1192
1191
1191
1187
1191
1187
1184
1183
1188
1188
1186
1187
1187
1182
1180
1177
1162
1155
1154
1154
1150
1146
1146
1141
1138
1132
1116
1114
1104
1105
1108
1105
1097
1083
1077
1073
1069
1052
1049
1045
1043
1042
1032
1030
1023
991
986
971
971
957
956
935
932
925
911
892
866
860
849
848
844
830
809
790
774
752
749
729
727
702
686
685
686
686
690
691
692
695
686
682
654
639
637
637
635
620
616
587
578
559
555
553
545
544
534
530
527
526
522
522
517
518
513
509
500
470
463
455
451
451
450
450
416
412
407
404
387
377
360
361
367
366
366
366
362
363
358
356
350
351
366
356
330
345
352
366
373
377
378
376
375
376
383
429
422
419
423
420
415
416
414
406
407
409
410
407
411
413
412
412
409
409
409
411
407
405
405
405
405
399
397
391
391
391
391
385
384
385
380
380
381
390
390
404
403
402
403
403
403
404
398
410
412
412
409
405
402
398
396
397
398
397
395
394
394
395
396
395
396
397
402
405
403
404
404
406
406
421
420
420
418
417
412
417
424
435
445
446
455
454
454
452
454
456
455
455
464
465
466
465
463
463
458
458
455
454
454
453
453
438
435
440
448
455
440
443
445
453
456
464
465
467
481
481
483
479
477
466
467
462
448
448
449
448
437
436
435
433
431
429
429
431
426
439
438
435
434
432
433
439
449
449
450
451
441
406
407
406
408
413
413
415
414
411
415
412
412
412
411
406
405
404
402
402
398
396
395
396
395
395
390
385
385
384
384
383
379
374
372
369
369
372
374
382
385
382
383
382
382
382
384
387
384
402
393
395
394
388
376
386
415
429
432
431
428
411
418
421
421
426
425
425
423
412
417
416
419
436
447
456
455
448
441
440
441
438
433
431
425
416
409
409
408
406
403
403
402
397
394
397
394
386
386
387
398
396
400
398
393
391
392
386
393
392
400
401
402
400
395
399
392
392
397
399
396
396
395
391
392
385
384
385
385
383
382
386
386
381
384
386
387
444
470
480
480
500
497
489
490
495
489
490
487
480
478
478
477
475
472
471
471
470
470
470
469
467
467
467
467
467
467
466
457
439
442
437
438
437
437
437
426
425
425
421
422
413
412
406
406
405
404
401
398
398
410
415
417
415
400
396
396
396
396
397
436
442
453
451
439
458
505
504
504
504
503
506
511
505
506
507
508
516
518
515
512
516
540
538
550
558
569
569
580
582
577
578
579
576
577
578
578
578
577
577
575
573
574
568
566
565
551
557
555
556
558
557
557
556
564
562
562
562
558
551
548
548
549
548
546
540
531
531
531
529
524
524
524
524
524
524
518
515
500
494
492
488
484
484
484
483
482
481
479
478
478
478
479
478
478
478
476
475
475
477
475
478
478
479
467
466
464
467
469
465
462
458
455
455
452
452
453
454
453
448
444
444
443
434
427
421
419
417
419
415
417
417
417
410
407
405
406
409
411
421
449
481
473
436
398
387
387
385
381
385
398
399
444
463
465
468
467
465
467
470
469
469
468
462
456
462
458
460
457
454
444
446
446
447
446
446
451
451
451
451
450
450
435
436
428
430
466
474
491
502
500
501
499
503
503
500
501
488
490
480
478
471
473
472
472
473
473
475
475
475
475
475
475
478
478
480
479
478
475
468
471
470
475
479
481
482
483
482
480
480
479
478
478
485
484
480
481
478
454
453
453
470
484
487
486
485
485
483
488
504
508
508
507
510
495
493
484
483
483
484
478
477
477
471
470
470
471
474
480
478
483
483
482
482
482
517
520
523
536
539
523
522
515
515
515
511
515
524
526
544
547
552
562
565
567
565
563
556
549
545
534
527
523
517
517
516
513
505
505
500
501
505
507
507
504
499
490
490
490
487
484
485
485
479
479
477
473
474
476
477
475
473
473
471
464
465
462
462
457
457
455
455
455
453
427
427
425
424
407
408
403
397
396
397
392
388
390
387
385
384
384
383
382
376
373
370
370
370
362
359
357
356
356
355
354
355
353
347
347
342
341
341
340
335
324
316
315
312
311
308
310
312
313
315
315
311
304
303
303
303
305
302
301
294
256
251
245
245
248
250
250
249
246
252
255
255
258
256
250
242
244
249
254
265
270
265
264
258
258
257
261
264
262
263
264
243
232
233
233
249
252
256
256
254
256
248
241
241
241
245
243
243
243
244
243
243
243
240
241
241
247
248
248
248
248
247
247
247
249
251
252
245
242
241
242
241
239
242
244
242
236
232
241
246
246
245
243
239
239
235
235
235
239
242
256
260
265
279
286
287
289
292
308
306
308
308
304
304
305
302
298
297
297
293
292
292
292
292
292
292
290
290
290
290
290
289
288
285
278
276
274
275
275
275
275
275
273
271
267
269
267
287
305
312
314
316
368
367
368
368
366
368
380
395
398
401
404
407
410
407
407
408
411
417
433
452
477
497
497
546
551
550
550
546
544
543
543
542
542
542
542
543
540
538
533
532
533
533
535
535
535
533
532
528
526
522
522
521
521
520
519
520
506
506
506
505
503
502
503
500
495
500
498
501
505
504
500
496
502
503
508
508
507
507
507
516
514
513
525
520
514
508
506
503
503
503
502
502
503
504
503
505
503
503
500
499
495
473
472
472
471
466
463
461
459
459
462
462
461
454
454
451
451
451
449
446
444
443
427
422
422
417
417
417
416
416
409
410
395
392
389
392
400
400
398
398
393
388
375
375
376
376
376
376
376
375
375
362
363
378
379
379
370
366
367
368
367
365
359
352
354
348
354
361
364
367
368
372
372
371
371
370
372
377
389
389
391
389
372
376
362
363
355
346
345
347
347
349
353
353
355
355
355
358
359
361
361
360
361
319
318
324
332
338
345
345
336
329
324
324
322
318
318
318
317
310
310
308
305
313
303
304
304
304
301
301
302
299
300
301
310
309
309
309
302
296
296
296
296
296
297
297
292
292
292
292
290
286
286
287
289
288
288
288
288
289
292
291
290
289
289
281
280
274
265
263
265
273
273
273
274
276
288
285
286
285
285
284
283
280
280
279
273
269
270
271
271
268
264
264
263
261
257
257
252
246
245
243
243
239
239
232
232
230
222
221
221
218
221
221
229
228
242
240
241
240
241
241
244
247
252
254
264
257
255
257
254
246
246
243
243
244
247
246
254
253
253
251
251
254
245
252
261
263
265
268
279
280
279
278
272
270
264
262
265
265
264
263
262
262
262
261
260
260
259
244
244
237
237
238
238
238
238
239
237
236
239
239
239
240
245
243
243
243
242
234
229
212
214
213
210
209
207
206
206
206
207
204
204
204
204
203
203
202
200
198
199
199
196
191
190
189
189
189
189
191
194
213
238
242
242
243
244
243
245
240
240
239
236
234
232
231
234
234
235
234
235
236
237
241
241
240
239
241
239
243
245
242
239
239
239
239
239
239
237
230
229
227
227
223
224
219
216
215
218
215
213
211
212
212
215
215
216
218
218
218
235
233
234
236
234
234
234
236
235
236
236
236
236
235
233
233
233
233
233
233
233
232
226
223
219
222
222
222
226
226
226
226
228
223
223
223
221
218
220
216
217
217
217
214
214
215
212
209
208
208
207
207
208
212
212
212
212
212
212
213
214
215
215
215
212
212
210
212
239
239
238
242
241
259
258
256
258
258
258
261
265
292
306
308
297
301
315
317
320
320
320
321
316
319
318
318
318
316
316
311
312
310
310
310
306
304
303
300
299
299
299
301
301
306
304
302
297
293
288
280
279
284
284
284
282
279
279
279
279
280
280
280
280
279
280
281
280
280
280
281
280
282
282
282
282
282
281
281
280
280
279
279
279
279
279
279
279
279
279
280
278
271
266
265
265
265
268
266
264
264
261
257
256
254
254
254
254
253
239
234
230
226
224
228
232
264
270
279
320
325
325
323
318
315
315
311
306
307
308
308
307
309
308
309
310
313
315
317
318
317
317
317
317
315
313
310
305
287
286
282
276
268
267
269
270
272
272
271
267
266
267
270
271
266
267
267
272
291
300
309
311
308
307
307
306
306
306
306
303
303
303
303
303
303
303
301
300
298
296
292
292
292
292
294
294
293
293
289
288
287
287
287
290
301
324
341
351
352
352
354
350
356
372
383
394
400
411
414
423
420
420
418
411
416
419
425
441
439
437
430
433
435
439
439
442
443
444
442
440
443
443
444
444
450
450
462
471
474
470
470
469
469
469
470
467
465
464
461
450
449
446
445
447
448
449
449
449
448
447
440
436
436
434
433
433
435
435
436
428
428
433
430
429
427
425
425
425
425
425
426
436
436
431
430
428
426
426
423
425
425
426
429
426
431
433
437
437
437
437
433
434
436
434
451
458
478
490
492
509
505
501
511
511
509
514
515
515
529
528
533
535
540
536
529
519
498
498
506
509
507
505
500
501
511
555
550
551
550
554
569
557
561
575
576
576
584
583
583
583
583
581
581
581
577
577
577
572
557
556
557
557
554
542
530
528
525
525
520
519
518
515
505
502
498
494
498
500
503
508
513
514
515
517
531
531
546
554
564
576
576
571
570
559
559
552
550
551
559
560
580
582
574
583
578
592
592
595
604
610
610
609
610
608
611
610
611
611
609
617
606
613
596
583
580
578
592
594
595
596
597
592
587
600
608
611
618
616
612
612
616
617
617
617
617
617
612
600
600
597
595
595
590
591
591
589
588
584
582
579
577
577
571
567
562
561
561
557
557
556
550
531
515
513
507
506
505
504
503
501
489
489
482
481
481
481
475
473
471
469
468
466
465
462
459
456
454
451
448
445
444
444
443
441
439
439
435
427
427
427
425
425
422
422
422
421
420
419
406
404
404
404
402
402
393
393
387
387
386
364
359
354
334
327
327
327
326
323
324
324
318
310
303
296
286
265
216
204
187
169
169
166
162
155
154
154
153
152
150
150
150
146
146
146
139
133
126
118
118
117
116
116
114
113
106
100
94
93
87
86
86
85
79
79
79
79
79
78
77
74
73
72
66
66
65
66
61
60
61
61
61
56
56
55
55
55
55
53
52
52
52
52
48
48
48
48
48
43
43
43
42
42
40
40
40
38
37
37
37
35
32
32
29
28
28
28
28
28
27
27
26
26
25
23
22
19
19
19
18
18
18
18
15
15
13
9
8
8
8
8
8
8
8
8
8
8
8
8
8
7
7
7
7
7
7
7
7
6
6
6
6
6
7
8
8
8
8
8
8
8
8
8
8
8
8
8
8
8
8
8
8
9
9
9
9
9
9
8
8
8
7
7
6
6
6
6
5
5
5
5
6
6
6
6
6
6
6
5
4
3
3
3
3
3
3
3
3
3
3
3
3
3
3
3
3
3
3
3
3
3
3
3
3
3
3
3
3
3
3
3
3
3
4
4
4
4
4
4
8
10
16
17
43
51
53
54
54
54
54
54
54
58
61
68
70
74
76
80
98
103
103
104
104
104
104
104
105
105
105
105
105
105
105
105
104
104
104
104
105
106
108
108
108
111
111
115
117
119
119
119
118
118
118
119
121
123
123
124
128
129
129
137
142
143
147
150
155
168
170
178
181
181
183
183
183
184
184
184
184
184
184
184
184
184
184
184
185
185
184
183
183
183
183
183
184
185
184
184
184
186
189
189
190
207
210
215
228
234
239
243
246
245
243
248
248
247
247
246
246
246
246
247
247
246
246
246
246
245
245
245
244
244
244
243
242
240
239
239
239
239
239
241
240
243
246
253
259
257
274
276
276
287
285
284
289
290
302
321
361
372
372
411
409
428
428
428
427
425
422
422
420
420
418
424
418
418
427
443
449
457
480
547
547
554
564
560
560
548
537
537
538
542
544
543
548
541
538
539
540
540
540
540
537
537
537
536
536
536
536
535
535
534
534
535
535
534
533
532
533
537
537
536
520
517
511
516
525
530
529
530
533
534
557
556
559
559
556
554
562
560
560
561
560
564
565
579
579
579
583
584
594
595
595
596
592
594
586
577
575
575
572
572
559
558
558
558
555
555
555
554
550
543
537
536
535
520
516
511
506
506
506
503
494
488
488
482
475
472
471
466
464
464
462
448
446
444
442
442
442
441
441
441
443
420
336
330
326
326
327
323
312
306
296
287
287
288
287
287
287
286
281
281
273
273
273
273
273
241
236
235
233
233
231
231
227
227
225
215
208
207
202
195
193
178
166
150
148
147
147
147
144
125
120
120
120
117
80
77
55
54
53
52
32
23
21
21
21
21
20
20
20
20
20
18
18
19
19
19
17
17
16
16
16
16
16
16
16
15
15
16
16
16
16
16
16
16
17
17
17
17
17
17
16
16
16
16
15
14
14
14
14
14
14
14
14
14
13
12
12
10
8
8
9
8
10
10
10
12
13
13
13
13
13
14
14
15
16
16
16
16
16
16
16
15
15
14
14
14
14
14
15
15
15
15
14
14
14
14
14
14
14
14
14
14
14
13
13
13
13
14
14
14
14
14
14
14
14
14
14
14
14
14
14
14
14
14
14
14
14
14
14
14
14
14
14
14
14
14
14
14
14
14
14
14
14
14
16
16
16
16
16
16
16
16
16
16
16
15
15
15
15
15
15
15
15
15
15
15
15
15
15
14
14
13
13
13
13
13
13
13
13
13
13
13
13
13
13
13
13
13
13
13
13
13
13
13
13
13
13
13
13
13
13
13
13
12
11
10
10
9
10
10
11
11
10
12
12
12
12
12
12
12
12
12
12
12
12
12
12
12
12
12
11
11
11
11
11
11
11
11
11
12
12
12
12
12
12
12
12
12
11
11
11
12
12
12
12
12
12
12
12
11
12
11
11
11
10
10
10
10
10
11
11
12
12
12
12
11
11
11
11
11
12
12
12
12
12
12
12
12
12
12
12
12
12
12
12
12
12
12
12
12
12
13
13
13
13
12
12
12
12
12
12
12
12
12
12
12
12
12
12
12
12
10
10
12
12
12
12
13
13
13
13
13
13
13
13
13
13
14
14
13
13
14
14
14
14
14
14
14
14
14
14
14
14
14
14
12
12
12
12
12
12
12
12
12
12
12
12
12
12
12
12
12
11
11
11
11
11
11
11
11
11
11
11
11
10
10
10
10
10
10
9
9
9
9
9
9
10
10
10
10
10
10
10
10
10
10
10
10
10
10
10
10
9
9
9
9
9
9
9
9
9
9
9
9
9
9
9
9
9
9
9
9
9
10
10
10
10
8
7
7
7
7
7
7
7
7
7
7
7
7
7
7
7
7
7
7
7
7
9
9
9
9
9
9
9
9
9
9
9
9
9
8
8
8
8
8
8
8
8
8
8
8
8
7
7
7
7
7
7
7
7
7
7
7
7
7
7
7
7
7
6
6
6
5
5
6
6
8
7
7
7
7
7
7
7
7
7
8
8
8
8
8
9
9
9
9
9
9
9
9
9
9
9
9
9
9
9
9
9
9
9
9
9
8
8
8
9
8
8
7
7
7
7
7
7
7
7
7
7
7
7
7
7
7
7
7
7
7
7
7
6
6
8
8
8
8
8
8
8
8
8
8
9
9
9
9
8
8
9
9
9
9
9
9
9
9
9
9
9
9
9
9
9
9
10
10
10
10
10
10
10
10
10
10
10
10
10
10
10
10
10
10
10
10
10
9
9
9
9
9
9
9
9
9
9
9
9
9
9
9
9
9
9
9
9
9
9
9
9
9
9
9
9
9
9
9
9
9
9
9
9
9
9
9
9
9
9
9
9
9
8
8
8
8
7
7
7
6
6
6
6
7
7
7
7
6
6
6
6
6
6
6
6
6
6
6
6
6
7
7
7
7
7
7
6
6
6
6
6
6
6
6
6
6
6
6
6
6
6
5
5
7
7
6
6
6
7
7
7
7
7
7
7
7
7
7
7
7
7
6
6
6
7
6
6
6
6
6
6
6
6
6
6
6
6
6
6
6
6
6
6
6
6
6
5
5
5
5
5
5
5
5
5
5
5
5
5
5
5
5
5
5
6
6
6
6
6
6
7
7
7
7
7
7
7
7
7
7
8
8
8
8
8
8
8
8
8
8
8
8
8
9
9
9
9
9
9
9
9
8
8
8
8
8
8
8
8
8
8
8
8
8
8
8
8
8
8
8
8
8
8
8
8
8
8
8
8
8
8
8
8
8
8
9
9
9
9
9
9
9
8
8
8
8
8
8
8
8
8
8
8
8
8
8
8
8
7
7
7
7
7
7
7
7
7
7
7
5
5
5
6
6
7
9
9
9
9
9
9
8
8
8
8
8
8
8
8
8
8
7
6
6
7
7
7
7
7
7
7
7
7
7
7
7
7
9
9
9
11
15
15
15
15
15
15
15
15
15
15
16
16
16
16
16
16
16
16
16
16
16
16
15
15
15
15
15
15
15
15
15
15
15
15
15
15
15
15
15
15
15
15
15
15
15
15
15
15
15
15
15
15
15
15
15
16
16
16
15
15
15
15
15
15
15
15
15
15
16
16
17
17
17
17
17
17
17
17
17
17
17
17
16
15
15
15
15
14
14
14
14
14
14
14
14
13
13
13
13
12
12
12
11
11
11
11
11
11
10
10
10
10
10
10
10
10
10
10
10
9
8
8
9
9
8
8
8
8
8
8
8
8
8
8
8
8
8
8
8
8
8
8
8
8
8
8
8
8
8
8
8
8
8
8
8
8
8
8
8
8
8
8
8
8
8
8
8
8
7
7
7
8
8
7
8
8
8
8
8
7
7
7
7
7
7
7
7
7
7
7
9
8
8
8
9
9
9
9
9
9
9
9
9
9
9
9
9
9
9
9
9
9
9
9
8
8
8
8
8
8
9
9
9
9
9
9
9
9
9
9
9
9
10
11
11
11
11
10
10
10
10
10
10
10
10
9
9
8
8
8
8
9
9
10
10
12
12
12
12
12
12
12
12
12
12
12
12
12
12
12
12
12
12
13
15
15
15
15
16
16
16
16
16
17
17
17
17
17
17
17
17
17
16
16
16
16
16
16
16
16
16
17
17
17
18
20
20
20
20
20
20
20
20
20
20
20
20
20
20
20
20
20
20
20
20
20
20
20
20
20
20
20
20
19
19
19
19
19
19
19
19
19
19
19
19
19
17
17
17
17
17
18
18
18
18
18
18
18
18
18
18
18
18
18
18
18
18
18
18
17
17
17
17
17
17
17
17
17
17
17
16
16
17
16
16
16
16
16
17
16
16
16
15
17
17
18
22
22
22
22
23
23
23
23
23
23
23
22
22
22
22
22
22
22
22
22
22
22
22
22
22
21
21
21
20
20
20
20
21
21
21
21
21
21
21
22
23
24
24
24
24
23
23
23
23
23
23
23
23
23
23
22
22
22
22
22
23
23
23
23
23
23
23
23
23
22
22
22
22
22
22
22
22
22
22
22
23
22
22
24
24
24
24
24
24
24
24
24
25
27
26
26
25
25
25
23
20
20
20
19
19
19
19
19
19
19
19
19
20
20
19
19
19
19
19
19
19
19
19
19
19
19
19
19
19
19
19
19
19
20
21
21
21
21
21
20
20
20
20
19
19
20
20
20
21
21
21
21
21
21
21
23
23
23
22
22
22
21
22
25
25
25
26
26
25
25
26
26
26
26
26
26
26
26
26
26
26
26
26
28
28
28
28
27
27
27
29
28
30
38
38
37
37
37
38
37
38
38
38
38
38
39
41
41
41
41
41
41
42
53
55
62
62
61
64
64
64
63
63
63
62
62
62
62
62
62
63
63
62
62
62
62
62
63
63
64
70
70
70
70
70
70
70
70
70
70
69
69
69
69
70
70
71
70
70
71
71
71
71
71
71
71
71
71
70
70
69
67
67
67
68
68
68
68
68
70
70
68
67
65
65
65
65
62
63
63
63
64
62
62
63
63
62
62
61
61
61
62
62
61
61
61
62
62
59
59
59
59
58
58
57
57
57
55
57
57
57
57
57
57
57
57
57
57
57
56
56
56
56
55
54
55
55
55
50
49
48
48
47
47
48
47
47
47
49
50
53
53
62
62
63
63
62
62
62
63
63
64
62
62
68
66
67
66
65
64
67
68
69
70
76
79
79
81
81
79
79
78
93
96
97
97
97
97
98
98
97
97
97
97
95
95
97
97
97
97
96
96
98
100
100
100
101
99
101
102
102
103
103
103
102
101
100
100
100
100
100
100
100
100
100
100
100
100
100
100
100
100
99
99
99
99
99
99
99
99
99
99
99
101
100
100
101
101
99
99
99
97
95
95
95
98
98
98
98
96
96
96
96
96
96
95
95
94
94
94
94
94
93
93
93
93
91
91
92
90
90
90
88
88
87
87
86
85
85
84
85
85
79
79
78
78
75
76
75
73
70
70
69
69
69
69
69
69
67
67
67
66
66
66
66
66
65
65
65
64
64
64
61
61
61
61
61
60
55
53
49
49
49
48
48
48
48
47
45
45
45
43
44
44
44
43
43
43
43
44
44
44
45
45
45
45
45
45
44
41
40
39
39
39
39
39
38
38
36
34
33
33
33
33
33
32
32
32
32
31
32
30
30
30
30
30
30
30
29
28
28
28
28
28
28
28
28
28
29
29
29
29
26
26
24
24
24
25
25
25
25
25
25
25
24
24
24
24
24
24
24
24
24
24
24
23
23
22
21
21
21
21
19
19
19
19
19
19
19
19
19
19
19
19
19
19
19
19
19
19
19
19
19
19
19
20
20
18
18
17
17
17
17
17
17
17
17
17
17
17
17
17
17
18
17
17
15
14
14
14
14
14
14
14
14
14
14
14
13
13
13
13
13
13
13
13
13
13
13
15
15
16
22
31
41
49
49
49
57
58
74
78
79
79
79
79
79
79
79
79
78
79
79
79
79
79
79
79
79
79
80
80
80
80
81
81
81
81
81
81
82
84
85
85
85
85
85
89
90
90
90
90
90
90
89
89
89
89
89
89
89
89
90
90
90
91
91
89
89
88
88
90
90
90
90
90
90
90
90
90
90
90
90
90
90
90
90
90
90
90
90
90
90
90
90
91
91
92
93
93
94
94
95
97
97
98
98
98
99
99
100
94
93
94
93
92
92
92
92
92
93
93
93
93
93
92
92
92
93
92
92
92
91
91
91
86
87
88
88
88
88
86
86
86
86
84
84
84
80
80
79
79
78
78
78
73
71
71
67
67
67
66
59
57
57
56
56
56
55
55
52
52
52
52
52
52
50
50
50
54
54
54
59
57
50
49
50
57
56
59
60
54
57
55
54
54
52
51
51
51
51
53
57
57
58
63
63
63
62
59
59
59
58
57
57
57
57
57
57
57
57
57
57
57
57
57
57
57
57
57
57
57
57
57
57
57
56
56
55
55
56
55
56
56
56
55
55
55
55
55
55
55
55
55
55
55
55
55
55
55
55
55
55
56
55
55
55
55
55
55
55
55
54
54
55
55
56
56
56
56
54
54
56
55
57
57
57
56
55
55
55
55
55
55
54
54
54
53
53
53
53
51
51
52
52
52
51
49
49
48
47
47
45
44
44
45
45
45
43
41
41
41
41
40
39
37
37
37
37
36
35
34
34
34
34
34
33
33
31
29
29
27
27
28
27
27
27
27
27
27
27
27
27
27
27
27
27
26
25
26
26
26
26
26
24
24
24
24
24
24
24
24
24
24
24
24
24
24
24
24
24
23
23
22
22
22
22
22
22
22
22
22
22
22
22
22
21
21
21
21
20
20
20
21
21
21
21
21
20
20
20
20
19
19
19
19
19
19
19
19
19
20
20
20
19
19
19
19
19
19
19
19
19
19
19
19
19
19
19
19
19
19
19
19
18
18
18
18
18
18
18
17
17
17
17
17
17
17
17
16
15
15
14
14
14
14
14
14
14
14
13
13
13
13
13
12
12
11
11
10
9
9
9
10
10
9
9
9
9
8
8
8
8
8
8
8
8
7
7
7
7
7
8
6
6
6
5
5
5
6
6
6
6
6
7
7
7
9
9
9
9
10
10
10
10
10
10
9
9
9
9
9
9
8
8
8
8
8
8
8
8
8
8
8
8
9
10
10
10
10
10
10
10
10
10
9
9
9
9
9
9
9
9
9
9
9
9
9
9
9
9
9
9
9
9
9
9
9
9
9
9
9
9
9
9
9
9
9
9
9
9
9
9
9
9
9
9
9
9
9
9
9
9
9
9
9
9
9
9
9
9
8
8
8
8
8
8
10
11
11
11
11
11
11
11
11
11
11
11
11
10
10
10
10
10
10
10
10
10
9
8
8
8
8
8
8
8
8
8
8
8
8
8
8
8
8
8
8
9
9
9
9
9
9
9
9
9
9
8
8
8
8
8
8
9
15
17
18
18
19
19
19
19
19
19
19
19
19
19
19
19
19
19
19
20
20
20
21
20
20
21
21
21
21
21
21
21
21
21
21
21
21
21
21
21
21
21
21
21
22
22
22
22
21
21
21
21
21
21
21
22
22
22
21
21
21
21
21
21
21
21
21
21
21
21
21
21
21
21
21
20
20
20
19
19
19
19
19
17
17
17
17
17
17
17
17
17
17
17
17
17
17
17
17
17
17
17
18
16
16
15
15
15
16
14
14
14
15
16
16
16
16
16
16
17
17
17
19
19
18
17
17
17
18
18
18
16
16
16
16
16
16
16
16
16
16
16
16
16
16
16
16
16
16
16
16
15
15
15
15
15
15
15
15
15
15
15
15
15
15
15
14
14
14
14
14
17
17
17
16
16
15
15
14
14
14
14
14
14
14
14
14
14
14
14
14
14
15
15
15
15
15
15
15
15
15
15
15
15
15
15
15
15
15
15
15
15
15
15
14
14
14
13
15
15
15
14
14
14
14
14
14
14
14
14
16
16
16
16
16
16
16
16
16
16
16
16
16
16
16
16
15
16
17
18
18
18
18
18
18
18
18
18
17
17
17
17
17
17
17
16
16
16
16
16
15
15
15
14
14
14
16
16
16
16
16
16
16
16
16
16
16
16
16
16
16
16
16
16
16
16
16
16
16
16
16
16
16
16
16
16
16
16
16
16
16
15
14
14
14
14
13
13
13
13
13
13
14
14
14
14
14
14
14
14
14
15
15
15
15
15
15
15
15
15
15
14
14
14
13
13
12
12
12
12
13
13
13
12
12
13
13
13
13
13
13
13
13
13
13
12
12
12
12
10
10
10
10
12
12
12
12
12
12
12
12
12
12
13
13
13
12
12
12
12
12
12
12
12
12
12
12
12
12
12
12
12
14
14
14
14
14
14
14
14
14
13
13
13
13
13
13
13
13
15
15
15
15
15
15
15
13
13
13
13
13
13
13
13
13
13
13
13
13
13
12
12
12
12
12
12
12
12
12
12
12
12
12
12
12
12
12
13
13
13
13
13
12
12
12
12
12
12
12
13
13
13
13
13
13
13
13
13
13
12
12
12
11
11
11
11
11
11
11
12
13
13
13
13
13
11
11
11
11
11
11
11
11
11
11
10
10
10
10
10
10
10
10
10
10
10
10
10
10
10
10
10
10
11
11
11
12
17
17
16
17
17
17
17
16
16
16
16
18
18
18
18
18
19
19
19
19
19
19
20
20
20
20
20
20
20
20
20
20
20
20
20
21
21
21
21
21
21
21
21
21
21
21
21
21
21
20
20
20
20
20
20
20
20
20
20
20
20
20
20
20
20
20
20
20
20
20
20
20
20
20
20
20
20
20
20
20
20
20
20
20
20
20
20
18
18
18
18
17
17
17
17
17
17
15
15
15
15
15
15
15
15
15
15
15
15
15
15
15
15
15
15
15
14
14
14
14
14
14
14
14
14
14
14
15
15
15
15
15
16
16
15
15
13
13
13
12
12
12
12
12
11
12
12
12
12
12
13
13
13
14
14
14
14
12
12
12
12
12
13
13
11
11
11
12
12
12
12
11
11
11
10
9
9
9
9
9
9
9
9
9
9
9
9
9
9
9
9
9
9
9
9
9
9
9
9
9
9
9
9
9
9
9
9
9
9
9
9
9
9
9
9
9
9
9
9
9
9
9
9
9
9
9
9
9
9
9
9
8
8
8
8
8
8
8
8
8
8
8
8
8
8
8
8
8
8
8
8
7
7
7
6
6
6
6
4
4
4
4
4
4
4
4
4
4
4
4
4
4
4
4
4
4
4
4
4
4
5
5
5
5
5
5
5
3
3
3
3
3
3
3
3
3
3
3
3
3
3
2
2
2
2
2
2
2
2
2
2
2
2
2
2
2
2
2
2
2
2
2
2
3
3
3
3
3
3
3
3
2
2
2
2
2
2
2
2
2
2
2
2
2
2
2
2
2
2
2
2
2
2
2
2
2
2
2
2
2
2
2
2
2
2
2
2
2
1
1
1
1
1
1
1
1
1
1
1
1
1
1
1
1
1
1
1
1
1
0
0
0
0
0
0
0
0
0
0
0
0
0
0
0
0
0
0
0
0
0
0
0
0
0
0
0
0
0
0
0
0
0
0
0
0
0
0
0
0
0
0
0
0
0
0
0
0
0
0
0
0
0
0
0
0
0
0
0
0
0
0
0
0
0
0
0
0
0
0
0
0
0
0
0
0
0
0
0
0
0
0
0
0
0
0
0
0
0
0
0
0
0
0
0
0
0
0
0
0
0
0
0
0
0
0
0
0
0
0
0
0
0
0
0
0
0
0
0
0
0
0
0
0
0
0
0
0
0
0
0
0
0
0
0
0
0
0
0
0
0
0
0
0
0
0
0
0
0
0
0
0
0
0
0
0
0
0
0
0
0
0
0
0
0
0
0
0
0
0
0
0
0
0
0
0
0
0
0
0
0
0
0
0
0
0
0
0
0
0
0
0
0
0
0
0
0
0
0
0
0
0
0
0
0
0
0
0
0
0
0
0
0
0
0
0
0
0
0
0
0
0
0
0
0
0
0
0
0
0
0
0
0
0
0
0
0
0
0
0
0
0
0
0
0
0
0
0
0
0
0
0
0
0
0
0
0
0
0
0
0
0
0
0
0
0
0
0
0
0
0
0
0
0
0
0
0
0
0
0
0
0
0
0
0
0
0
0
0
0
0
0
0
0
0
0
0
0
0
0
0
0
0
0
0
0
0
0
0
0
0
0
0
0
0
0
0
0
0
0
0
0
0
0
0
0
0
0
0
0
0
0
0
0
0
0
0
0
0
0
0
0
0
0
0
0
0
0
0
0
0
0
0
0
0
0
1
2
2
2
2
2
2
2
2
2
2
2
2
2
2
2
2
2
2
2
2
2
2
2
2
2
2
2
2
2
2
2
2
2
2
2
3
3
4
4
4
4
4
4
4
4
4
4
4
4
4
4
4
4
4
4
4
4
4
4
4
4
4
4
4
4
4
4
4
4
4
4
4
4
4
4
4
4
4
4
4
4
4
4
4
4
4
4
4
4
4
4
4
4
4
4
4
4
4
4
4
4
4
4
4
4
4
4
4
11
17
17
20
23
25
26
26
26
26
26
26
24
24
24
24
24
24
24
24
24
24
25
25
25
25
25
26
26
26
27
27
27
27
27
27
27
27
27
27
28
28
28
28
28
28
28
28
28
28
28
28
28
28
28
28
27
26
26
26
26
26
26
26
26
26
26
27
27
27
28
30
30
30
30
30
30
30
30
30
30
30
30
30
30
30
30
31
31
31
31
31
31
31
31
31
31
31
31
31
31
31
30
30
30
30
28
28
28
28
28
28
28
28
28
26
26
26
27
27
27
27
27
27
27
27
27
26
26
26
25
25
25
25
25
24
24
24
24
24
24
24
24
23
23
23
21
21
21
21
21
19
19
20
20
20
17
16
18
18
18
18
17
17
18
18
18
18
18
18
18
19
20
20
20
20
20
21
24
24
24
24
24
24
24
24
23
23
23
23
23
23
21
21
21
21
21
21
21
21
21
21
21
21
19
19
19
17
17
16
16
16
17
21
23
23
23
23
23
23
23
24
24
23
22
21
20
20
20
20
20
20
20
20
20
20
20
20
20
21
21
21
21
21
21
21
21
21
21
21
21
21
21
22
22
22
22
22
22
22
22
22
22
22
22
22
22
22
22
22
22
22
22
22
22
22
22
21
21
20
21
23
24
24
24
22
23
24
24
24
24
24
24
24
24
24
24
24
22
22
21
21
21
21
21
21
21
21
21
21
21
22
22
22
22
21
21
21
21
21
21
21
21
21
21
21
21
21
21
21
17
17
17
17
16
16
16
16
16
16
16
17
17
17
17
16
16
16
16
16
16
16
16
16
16
16
16
16
16
17
17
17
17
17
17
17
17
16
16
16
16
17
16
16
17
17
17
17
17
17
17
17
17
17
17
16
16
16
16
16
16
14
14
14
14
14
14
15
15
14
14
13
13
10
10
10
10
10
11
11
11
11
12
12
12
11
11
11
11
11
11
10
11
11
13
13
13
13
13
13
13
13
13
13
13
13
13
13
13
13
12
12
12
11
11
11
11
11
11
11
11
11
11
11
11
11
11
11
11
11
11
11
11
11
11
12
12
12
13
13
13
12
12
12
12
13
13
13
13
13
13
13
13
13
13
13
13
13
13
13
13
13
14
14
14
14
14
14
14
14
14
15
14
14
14
14
14
14
14
14
14
15
15
15
15
15
15
15
15
15
15
15
15
15
15
15
15
15
15
15
15
15
15
15
15
15
15
15
15
15
15
14
14
14
14
14
14
14
14
14
13
11
13
13
13
15
15
15
15
15
15
15
15
15
14
14
14
13
13
13
13
13
13
13
13
13
15
15
15
15
15
15
15
15
15
15
14
14
11
11
11
11
11
11
11
11
11
11
11
11
11
11
11
10
10
11
11
11
11
11
11
11
11
11
11
11
11
12
12
12
12
12
12
12
12
12
12
12
15
15
15
15
15
15
15
15
15
15
15
15
15
15
15
14
14
14
15
15
15
14
14
14
14
13
13
13
13
13
13
13
13
13
13
13
13
13
13
13
13
13
13
13
13
13
13
13
13
13
13
13
12
12
12
12
16
15
15
15
15
15
15
15
16
16
16
16
17
17
17
17
17
17
17
17
17
19
19
19
19
20
20
20
20
20
20
20
18
19
18
18
18
19
19
19
19
19
19
19
18
18
18
18
18
18
18
18
18
18
18
18
18
17
17
17
17
17
17
17
17
17
17
17
17
17
17
17
17
17
17
17
16
17
16
16
16
16
16
16
16
16
16
16
15
15
15
15
15
15
15
15
15
15
15
15
15
15
15
15
15
15
15
15
15
15
15
15
15
15
15
15
15
15
15
15
15
15
15
15
15
15
15
15
15
15
14
13
13
13
13
12
12
13
13
13
13
13
12
12
10
10
11
11
10
10
10
10
11
11
12
15
14
14
14
14
14
14
14
14
14
14
14
14
14
14
14
14
14
14
13
13
14
14
14
14
14
14
14
14
14
14
14
14
14
14
14
14
14
14
14
14
14
14
14
14
14
14
14
14
14
15
15
15
15
15
15
15
15
14
13
13
14
17
19
19
19
20
20
20
21
21
21
23
23
23
23
23
23
23
23
23
23
23
23
23
23
23
23
23
23
22
22
22
21
21
21
21
21
21
21
21
21
21
21
21
21
21
21
21
21
21
21
20
20
20
21
21
21
21
21
21
21
21
21
21
21
21
21
20
20
20
20
20
20
20
20
20
20
20
20
20
20
20
20
20
20
19
19
19
19
19
19
19
19
19
19
19
19
19
19
19
19
19
19
18
18
17
17
17
17
17
17
16
16
16
16
16
16
16
16
16
16
16
16
16
16
15
15
14
13
13
13
13
13
13
13
13
12
12
9
9
9
8
8
8
7
7
7
6
5
5
5
5
5
5
5
1
1
1
0
0
0
0
0
0
0
0
0
0
0
0
0
0
0
0
0
0
0
0
0
0
0
0
0
0
0
0
0
0
0
0
0
0
0
0
0
0
0
0
0
0
0
0
0
0
0
0
0
0
0
0
0
0
0
0
0
0
0
0
0
0
0
0
0
0
0
0
0
0
0
0
0
0
0
0
0
0
0
0
0
0
0
0
0
0
0
0
0
0
0
0
0
0
0
0
0
0
0
0
0
0
0
0
0
0
0
0
0
0
0
0
0
0
0
0
0
0
0
0
0
0
0
0
0
0
0
0
0
0
0
0
0
0
0
0
0
0
0
0
0
0
0
0
0
0
0
0
0
0
0
0
0
0
0
0
0
0
0
0
0
0
0
0
0
0
0
0
0
0
0
0
0
0
0
0
0
0
0
0
0
0
0
0
0
0
0
0
0
0
0
0
0
0
0
0
0
0
0
0
0
0
0
0
0
0
0
0
0
0
0
0
0
0
0
0
0
0
0
0
0
0
0
0
0
0
0
0
0
0
0
0
0
0
0
0
0
0
0
0
0
0
0
0
0
0
0
0
0
0
0
0
0
0
0
0
0
0
0
0
0
0
0
0
0
0
0
0
0
0
0
0
0
0
0
0
0
0
0
0
0
0
0
0
0
0
0
0
0
0
0
0
0
0
0
0
0
0
0
0
0
0
0
0
0
0
0
0
0
0
0
0
0
0
0
0
0
0
0
0
0
0
0
0
0
0
0
0
0
0
0
0
0
0
0
0
0
0
0
0
0
0
0
0
0
0
0
0
0
0
0
0
0
0
0
0
0
0
0
0
0
0
0
0
0
0
0
0
0
0
0
0
0
0
0
0
0
0
0
0
0
0
0
0
0
0
0
0
0
0
0
0
0
0
0
0
0
0
0
0
0
0
0
0
0
0
0
0
0
0
0
0
0
0
0
0
0
0
0
0
0
0
0
0
0
0
0
0
0
0
0
0
0
0
0
0
0
0
0
0
0
0
0
0
0
0
0
0
0
0
0
0
0
0
0
0
0
0
0
0
0
0
0
0
0
0
0
0
0
0
0
0
0
0
0
0
0
0
0
0
0
0
0
0
0
0
0
0
0
0
0
0
0
0
0
0
0
0
0
0
0
0
0
0
0
0
0
0
0
0
0
0
0
0
0
0
0
0
0
0
0
0
0
0
0
0
0
0
0
0
0
0
0
0
0
0
0
0
0
0
0
0
0
0
0
0
0
0
0
0
0
0
0
0
0
0
0
0
0
0
0
0
0
0
0
0
0
0
0
0
0
0
0
0
0
0
0
0
0
0
0
0
0
0
0
0
0
0
0
0
0
0
0
0
0
0
0
0
0
0
0
0
0
0
0
0
0
0
0
0
0
0
0
0
0
0
0
0
0
0
0
0
0
0
0
0
0
0
0
0
0
0
0
0
0
0
0
0
0
0
0
0
0
0
0
0
0
0
0
0
0
0
0
0
0
0
0
0
0
0
0
0
0
0
0
0
0
0
0
0
0
0
0
0
0
0
0
0
0
0
0
0
0
0
0
0
0
0
0
0
0
0
0
0
0
0
0
0
0
0
0
0
0
0
0
0
0
0
0
0
0
0
0
0
0
0
0
0
0
0
0
0
0
0
0
1
1
1
1
1
1
1
1
1
1
1
1
1
1
1
0
0
0
0
0
0
0
0
0
0
0
0
0
0
0
0
0
0
1
1
1
1
1
1
1
1
1
1
1
1
1
1
1
1
1
1
1
1
1
1
1
1
1
1
1
1
1
1
1
1
1
1
1
1
1
1
1
1
1
1
1
1
1
1
1
1
1
1
1
1
1
1
1
1
1
1
1
1
1
1
1
1
1
1
1
1
1
1
1
1
1
1
1
1
1
1
1
1
1
1
1
1
1
1
1
2
2
2
2
2
2
2
2
2
2
2
2
2
2
2
2
2
2
2
2
2
2
2
2
2
2
2
2
2
2
2
2
2
2
2
2
2
2
1
1
1
1
1
2
2
1
1
1
1
1
1
1
1
1
1
1
1
1
1
1
1
1
1
1
1
1
1
1
1
1
1
1
1
1
1
1
1
1
1
1
1
1
1
1
1
1
1
1
1
1
1
1
2
2
2
2
2
2
2
2
2
2
2
2
2
2
2
2
2
2
2
2
3
3
3
3
3
3
3
3
3
3
3
3
3
3
3
3
3
3
3
3
3
3
3
3
3
3
3
3
3
3
2
2
2
2
2
2
2
2
2
2
2
2
2
2
2
2
2
2
2
2
2
2
2
2
2
2
2
2
2
2
2
2
2
2
2
2
2
2
2
2
2
2
2
2
2
2
2
2
2
2
2
2
2
2
2
2
2
2
2
2
2
2
2
2
2
2
2
2
2
2
2
2
2
2
2
2
2
2
2
2
2
1
1
1
1
1
1
1
1
1
1
1
1
1
1
1
1
1
1
1
1
1
1
1
1
1
1
1
1
1
1
1
1
1
1
1
1
1
1
1
1
1
1
1
1
1
1
1
1
0
0
0
0
0
0
1
1
1
1
1
1
1
1
1
1
1
1
1
1
1
1
1
1
1
1
1
1
1
1
1
1
1
1
1
1
1
1
1
1
1
1
1
1
1
1
1
1
1
1
1
1
1
1
1
1
2
2
3
3
3
3
3
3
3
3
3
3
2
2
2
2
2
2
2
2
2
2
2
2
2
2
2
2
2
2
2
2
2
2
2
2
2
2
2
2
2
2
2
2
2
2
2
2
2
2
2
2
2
2
2
2
2
2
2
2
2
2
2
2
2
2
2
2
2
2
2
2
2
2
2
2
2
2
2
2
2
2
2
2
2
2
2
2
2
1
1
1
1
1
1
1
1
1
1
1
1
1
1
1
1
1
1
1
1
1
1
1
1
1
1
1
1
1
1
1
1
0
0
0
0
0
0
0
0
0
0
0
0
0
0
0
0
0
0
0
0
0
0
0
0
0
0
0
0
0
0
0
0
0
0
0
0
0
0
0
0
0
0
0
0
0
0
0
0
0
0
0
0
0
0
0
0
0
0
0
0
0
0
0
0
0
0
0
0
0
0
0
0
0
0
0
0
0
0
0
0
0
0
0
0
0
0
0
0
0
0
0
0
0
0
0
0
0
0
0
0
0
0
0
0
0
0
0
0
0
0
0
0
0
0
0
0
0
0
0
0
0
0
0
0
0
0
0
0
0
0
0
0
0
0
0
0
0
0
0
0
0
0
0
0
0
0
0
0
0
0
0
0
0
0
0
0
0
0
0
0
0
0
0
0
0
0
0
0
0
0
0
0
0
0
0
0
0
0
0
0
0
0
0
0
0
0
0
0
0
0
0
0
0
0
0
0
0
0
0
0
0
0
0
0
0
0
0
0
0
0
0
0
0
0
0
0
0
0
0
0
0
0
0
0
0
0
0
0
0
0
0
0
0
0
0
0
0
0
0
0
0
0
0
0
0
0
0
0
0
0
0
0
0
0
0
0
0
0
0
0
0
0
0
0
0
0
0
0
0
0
0
0
0
0
0
0
0
0
0
0
0
0
0
0
0
0
0
0
0
0
0
0
0
0
0
0
0
0
0
0
0
0
0
0
0
0
0
0
0
0
1
1
1
1
1
1
1
1
1
1
1
1
1
1
1
1
1
1
1
2
2
3
3
3
3
3
3
3
3
3
3
3
3
3
3
3
3
3
3
3
3
3
3
3
3
3
3
3
3
3
3
3
3
3
3
3
3
3
3
3
3
3
3
3
3
3
3
3
3
3
3
3
3
3
3
3
3
3
3
3
3
3
3
3
3
3
3
3
3
3
3
3
3
3
3
3
3
3
3
3
3
3
3
3
3
3
3
3
3
3
3
3
3
3
1
1
1
1
1
1
1
0
0
0
0
0
0
0
0
0
0
0
0
0
0
0
0
0
0
0
0
0
0
0
0
0
0
0
0
0
0
0
0
0
0
0
0
0
0
0
0
0
0
0
0
0
0
0
0
0
0
0
0
0
0
0
0
0
0
0
0
0
0
0
0
0
0
0
0
0
0
0
0
0
0
0
0
0
0
0
0
0
0
0
0
0
0
0
0
0
0
0
0
0
0
0
0
0
0
0
0
0
0
0
0
0
0
0
0
0
0
0
0
0
0
0
0
0
0
0
0
0
0
0
0
0
0
0
0
0
0
0
0
0
0
0
0
0
0
0
0
0
0
0
0
0
0
0
0
1
1
1
1
1
1
1
1
1
1
1
1
1
1
1
1
1
1
1
1
1
1
1
1
1
1
1
1
1
1
1
1
1
1
1
1
0
0
0
0
0
0
0
0
0
0
0
0
0
0
0
0
0
0
0
0
0
0
0
0
0
0
0
0
0
0
0
0
0
0
0
0
0
0
0
0
0
0
0
0
0
0
0
0
0
0
0
0
0
0
0
0
0
0
0
0
0
0
0
0
0
0
0
0
0
0
0
0
0
0
0
0
0
0
0
0
0
0
0
0
0
0
0
0
0
0
0
0
0
0
0
0
0
0
0
0
0
0
0
0
0
0
0
0
0
0
0
0
0
0
0
0
0
0
0
0
0
0
0
0
0
0
0
0
0
0
0
0
0
0
0
0
0
0
0
0
0
0
0
0
0
1
1
1
1
1
1
1
1
1
1
1
1
1
1
1
1
1
1
1
1
1
1
1
1
1
1
1
1
1
1
1
1
1
1
1
1
1
1
1
1
1
1
1
1
1
1
1
1
1
1
1
1
1
1
1
1
1
1
1
1
1
1
1
1
1
1
1
1
1
1
1
1
1
1
1
1
1
1
1
1
1
1
1
1
1
1
1
1
1
1
1
1
1
1
1
1
1
1
1
1
1
1
1
1
1
1
1
1
1
1
1
1
1
1
1
1
1
1
1
1
1
1
1
1
1
1
1
1
1
1
1
1
1
1
1
1
1
1
1
1
1
1
1
1
0
0
0
0
0
0
0
0
0
0
0
0
0
0
0
0
0
0
0
0
0
0
0
0
0
0
0
0
0
0
0
0
0
0
0
0
0
0
0
0
0
0
0
0
0
0
0
0
0
0
0
2
2
2
2
2
2
2
2
2
2
2
2
2
2
2
2
2
2
2
2
2
2
2
2
2
2
2
2
2
2
2
2
2
2
2
2
2
2
2
2
2
2
2
2
2
2
2
2
2
3
3
3
3
4
4
4
4
4
4
4
4
4
4
4
4
4
4
4
4
4
4
4
4
4
4
4
4
4
4
4
4
4
4
4
4
4
4
4
4
4
4
4
4
4
4
4
4
4
4
4
4
4
4
4
4
4
4
4
4
3
3
3
3
3
3
3
3
3
3
4
4
4
4
4
2
2
2
2
2
2
2
2
2
2
2
2
2
2
2
2
2
2
2
2
2
2
2
2
2
2
2
2
2
2
2
2
2
2
2
2
2
2
2
2
2
2
2
2
2
2
2
2
2
2
2
2
2
2
2
2
2
2
2
2
2
2
2
2
2
2
1
1
1
1
1
1
1
1
1
1
1
1
1
1
1
1
1
1
1
1
1
1
1
1
1
1
1
1
1
1
1
1
1
1
1
1
1
1
1
1
1
1
1
1
1
1
1
1
1
1
1
1
1
1
1
1
1
1
1
1
1
1
1
1
1
1
1
1
1
1
1
1
1
1
1
1
1
1
1
1
1
1
1
1
1
1
1
1
1
1
1
1
1
1
1
1
1
1
1
1
1
1
1
1
1
1
0
0
0
0
0
0
0
0
0
0
0
1
1
1
1
1
1
1
1
2
2
2
2
2
2
2
2
2
2
2
2
2
2
2
2
2
2
2
2
2
2
2
2
2
2
2
2
2
2
2
2
2
2
2
2
2
2
2
2
2
2
2
2
2
2
2
2
2
2
2
2
2
2
2
2
2
2
2
2
2
2
2
2
2
2
2
2
2
2
2
2
2
2
1
1
1
1
1
1
1
1
1
1
1
1
1
1
1
1
1
1
1
1
1
1
1
0
0
0
0
0
0
0
0
0
0
0
0
0
0
0
0
0
0
0
0
0
0
0
0
0
0
0
0
0
0
0
0
0
0
0
0
0
0
0
0
0
0
0
0
0
0
0
0
0
0
0
0
0
0
0
0
0
0
0
0
0
0
0
0
0
0
0
0
0
0
0
0
0
0
0
0
0
0
0
0
0
0
0
0
0
0
0
0
0
0
0
0
0
0
0
0
0
0
0
0
0
0
0
0
0
0
0
0
0
0
0
0
0
0
0
0
0
0
0
0
0
0
0
0
0
0
0
0
0
0
0
0
0
0
0
0
0
0
0
0
0
0
0
0
0
0
0
0
0
0
0
0
0
0
0
0
0
0
0
0
0
0
0
0
0
0
0
0
0
0
0
0
0
0
0
0
0
0
0
0
0
0
0
0
0
0
0
0
0
0
0
0
0
0
0
0
0
0
0
0
0
0
0
0
0
0
0
0
0
0
0
0
0
0
0
0
0
0
0
0
0
0
0
0
0
0
0
0
0
0
0
0
0
0
0
0
0
0
0
0
0
0
0
0
0
0
0
0
0
0
0
0
0
0
0
0
0
0
0
0
0
0
0
0
0
0
0
0
0
0
0
0
0
0
0
0
0
0
0
0
0
0
0
0
0
0
0
0
0
0
0
0
0
0
0
0
0
0
0
0
0
0
0
0
0
0
0
0
0
0
0
0
0
0
0
0
0
0
0
0
0
0
0
0
0
0
0
0
0
0
0
0
0
0
0
0
0
0
0
0
0
0
0
0
0
0
0
0
0
0
0
0
0
0
0
0
0
0
0
0
0
0
0
0
0
0
0
0
0
0
0
0
0
0
0
0
0
0
0
0
0
0
0
0
0
0
0
0
0
0
0
0
0
0
0
0
0
0
0
0
0
0
0
0
0
0
0
0
0
0
0
0
0
0
0
0
0
0
0
0
0
0
0
0
0
0
0
0
0
0
0
0
0
0
0
0
0
0
0
0
0
0
0
0
0
0
0
0
0
0
0
0
0
0
0
0
0
0
0
0
0
0
0
0
0
0
0
0
0
0
0
0
0
0
0
0
0
0
0
0
0
0
0
0
0
0
0
0
0
0
0
0
0
0
0
0
0
0
0
0
0
0
0
0
0
0
0
0
0
0
0
0
0
0
0
0
0
0
0
0
0
0
0
0
0
0
0
0
0
0
0
0
0
0
0
0
0
0
0
0
0
0
0
0
0
0
0
0
0
0
0
0
0
0
0
0
0
0
0
0
0
0
0
0
0
0
0
0
0
0
0
0
0
0
0
0
0
0
0
0
0
0
0
0
0
0
0
0
0
0
0
0
0
0
0
0
0
0
0
0
0
0
0
0
0
0
0
0
0
0
0
0
0
0
0
0
0
0
0
0
0
0
0
0
0
0
0
0
0
0
0
0
0
0
0
0
0
0
0
0
0
0
0
0
0
0
0
0
0
0
0
0
0
0
0
0
0
0
0
0
0
0
0
0
0
0
0
0
0
0
0
0
0
0
0
0
0
0
0
0
0
0
0
0
0
0
0
0
0
0
0
0
0
0
0
0
0
0
0
0
0
0
0
0
0
0
0
0
0
0
0
0
0
0
0
0
0
0
0
0
0
0
0
0
0
0
0
0
0
0
0
0
0
0
0
0
0
0
0
0
0
0
0
0
0
0
0
0
0
0
0
0
0
0
0
0
0
0
0
0
0
0
0
0
0
0
0
0
0
0
0
0
0
0
0
0
0
0
0
0
0
0
0
0
0
0
0
0
0
0
0
0
0
0
0
0
0
0
0
0
0
0
0
0
0
0
0
0
0
0
0
0
0
0
0
0
0
0
0
0
0
0
0
0
0
0
0
0
0
0
0
0
0
0
0
0
0
0
0
0
0
0
0
0
0
0
0
0
0
0
0
0
0
0
0
0
0
0
0
0
0
0
0
0
0
0
0
0
0
0
0
0
0
0
0
0
0
0
0
0
0
0
0
0
0
0
0
0
0
0
1
1
2
2
2
2
2
2
2
2
2
2
2
2
1
1
1
1
1
1
1
1
1
1
1
1
1
1
1
1
1
1
1
1
1
1
1
1
1
1
1
1
1
1
1
1
1
1
1
1
1
1
1
1
1
1
1
1
1
1
1
1
1
1
1
1
1
1
1
1
1
1
2
2
2
2
2
2
2
2
2
3
3
3
3
3
3
3
3
3
3
3
3
3
3
3
3
3
3
3
3
3
3
3
3
3
3
3
3
3
3
3
3
3
3
3
3
3
3
3
3
3
1
1
1
1
1
1
1
1
1
1
1
1
1
1
1
1
1
1
1
1
1
1
1
1
1
1
1
1
1
1
1
1
1
1
1
2
2
2
2
2
2
2
2
2
2
2
2
2
2
2
2
2
2
2
2
2
2
2
2
2
2
2
2
2
2
2
2
2
2
2
2
2
2
2
2
2
2
2
2
2
2
2
2
2
2
2
2
2
2
2
2
2
2
2
2
2
2
2
2
2
2
2
2
2
2
2
2
2
2
2
1
1
1
1
1
1
1
1
1
1
0
0
0
0
0
0
0
0
0
0
0
0
0
0
0
0
0
0
0
0
0
0
0
0
0
0
0
0
0
0
0
0
0
0
0
0
0
0
0
0
0
0
0
0
0
0
0
0
0
0
0
0
0
0
0
0
0
0
0
0
0
0
0
0
0
0
0
0
0
0
1
1
1
1
1
1
1
1
1
1
1
1
1
1
1
1
1
1
1
1
1
1
1
1
1
1
1
1
1
1
1
1
1
1
1
1
1
1
1
1
0
0
0
0
0
0
0
0
0
0
0
0
0
0
0
0
0
0
0
0
0
0
0
0
0
0
0
0
0
0
0
0
0
0
0
0
0
0
0
0
0
0
0
0
0
0
0
0
0
0
0
0
0
0
0
0
0
0
0
0
0
0
0
0
0
0
0
0
0
0
0
0
0
0
0
0
0
0
0
0
0
0
0
0
0
0
0
0
0
0
0
0
0
0
0
0
0
0
0
0
0
0
0
0
0
0
0
0
0
0
0
0
0
0
0
0
0
0
0
0
0
0
0
0
0
0
0
0
0
0
0
0
0
0
0
0
0
0
0
0
0
0
0
0
0
0
0
0
0
0
0
0
0
0
0
0
0
0
0
0
0
0
0
0
0
0
0
0
0
0
0
0
0
0
0
0
0
0
0
0
0
0
0
0
0
0
0
0
0
0
0
0
0
0
0
0
0
0
0
0
0
0
0
0
0
0
0
0
0
0
0
0
0
0
0
0
0
0
0
0
0
0
0
0
0
0
0
0
0
0
0
0
0
0
0
0
0
0
0
0
0
0
0
0
0
0
0
0
0
0
0
0
0
0
0
0
0
0
0
0
0
0
0
0
0
0
0
0
0
0
0
0
0
0
0
0
0
0
0
0
0
0
0
0
0
0
0
0
0
0
0
0
0
0
0
0
0
0
0
0
0
0
0
0
0
0
0
0
0
0
0
0
0
0
0
0
0
0
0
0
0
0
0
0
0
0
0
0
0
0
0
0
0
0
0
0
0
0
0
0
0
0
0
0
0
0
0
0
0
0
0
0
0
0
0
0
0
0
0
0
0
0
0
0
0
0
0
0
0
0
0
0
0
0
0
0
0
0
0
0
0
0
0
0
0
0
0
0
0
0
0
0
0
0
0
0
0
0
0
0
0
0
0
0
0
0
0
0
0
0
0
0
0
0
0
0
0
0
0
0
0
0
0
0
0
0
0
0
0
0
0
0
0
0
0
0
0
0
0
0
0
0
0
0
0
0
0
0
0
0
0
0
0
0
0
0
0
0
0
0
0
0
0
0
0
0
0
0
0
0
0
0
0
0
0
0
0
0
0
0
0
0
0
0
0
0
0
0
0
0
0
0
0
0
0
0
0
0
0
0
0
0
0
0
0
0
0
0
0
0
0
0
0
0
0
0
0
0
0
0
0
0
0
0
0
0
0
0
0
0
0
0
0
0
0
0
0
0
0
0
0
0
0
0
0
0
0
0
0
0
0
0
0
0
0
0
0
0
0
0
0
0
0
0
0
0
0
0
0
0
0
0
0
0
0
0
0
0
1
1
1
1
1
1
1
1
1
1
1
1
1
1
1
1
1
2
2
2
2
2
2
2
2
2
2
2
2
2
2
2
2
2
2
2
2
2
2
2
2
2
2
2
2
2
2
2
2
2
2
2
2
2
2
2
2
2
2
2
2
2
2
2
2
2
2
2
2
2
2
2
2
2
2
2
2
2
2
2
2
2
2
2
2
2
2
2
2
2
2
2
2
2
3
3
3
3
3
3
3
3
3
3
3
3
3
3
3
3
3
3
3
4
4
4
4
4
4
4
4
4
4
4
4
4
4
4
4
4
4
4
4
4
4
4
4
5
5
5
5
5
5
5
5
5
5
5
5
5
6
7
7
7
7
7
7
7
7
7
7
7
7
7
7
7
7
9
11
11
12
12
12
12
12
12
12
12
12
12
12
12
12
10
10
10
10
10
10
10
10
10
12
12
12
12
12
12
12
12
12
12
12
12
13
13
14
13
13
12
12
12
12
12
12
12
12
12
12
12
12
12
12
12
12
12
12
12
12
13
13
13
13
13
13
13
13
13
13
14
15
15
15
15
15
15
16
16
16
16
17
18
18
18
18
18
18
18
19
20
20
20
18
18
18
18
18
18
18
18
18
18
18
18
18
18
18
18
18
18
18
18
18
18
18
18
18
17
17
17
17
17
17
17
17
17
17
17
16
16
18
19
18
18
18
18
18
18
18
18
18
18
18
17
17
17
17
19
19
18
18
18
18
17
17
17
17
17
17
17
17
17
17
18
18
16
16
16
16
16
15
15
15
15
15
15
15
15
15
15
15
15
15
15
14
14
14
14
14
14
14
14
14
14
14
14
14
14
14
14
14
14
14
13
13
14
14
15
15
15
15
15
16
16
17
17
17
17
17
16
16
16
16
16
16
16
16
16
16
16
15
15
15
15
14
14
13
13
14
14
15
16
16
16
17
17
17
16
17
18
18
18
16
16
16
16
16
16
17
17
17
17
17
17
17
17
17
17
17
17
17
17
17
17
17
17
19
19
19
19
19
19
19
19
19
19
20
20
20
20
20
20
20
20
20
20
20
20
20
21
21
21
21
21
21
21
20
21
21
19
19
19
19
19
19
19
19
19
19
19
19
19
19
19
19
20
20
20
20
20
20
20
20
20
20
21
20
20
20
19
19
19
20
18
18
18
18
18
18
18
18
18
20
20
20
20
21
21
21
21
21
21
20
19
19
19
19
16
16
16
16
16
16
16
16
15
15
15
15
15
15
14
14
14
14
14
14
14
14
14
14
14
14
14
14
14
14
14
14
14
15
15
14
14
14
14
14
14
14
14
14
14
14
14
14
14
14
14
14
14
14
14
14
14
14
14
14
14
14
14
14
14
14
14
13
13
14
14
14
14
14
14
14
14
14
14
14
14
14
14
14
14
14
14
14
14
14
14
14
14
13
13
13
13
13
13
13
13
13
14
14
14
15
16
17
17
17
18
18
17
17
17
17
17
17
16
16
16
17
17
17
17
17
14
15
15
15
15
15
14
14
14
14
14
13
13
13
13
13
13
13
13
13
13
13
13
13
13
13
13
14
14
14
14
14
15
16
16
17
17
17
18
18
18
18
17
17
17
17
17
17
17
17
16
15
15
15
16
17
18
17
17
17
17
17
17
17
17
18
18
18
18
18
18
18
18
18
18
18
18
18
18
18
18
18
18
18
18
19
19
20
20
20
20
20
20
21
26
26
26
26
26
26
26
26
25
25
25
26
26
26
26
26
26
26
26
26
26
26
26
26
26
26
26
26
26
26
26
26
26
26
26
26
27
27
27
27
27
27
27
27
27
26
26
26
26
26
27
27
27
27
27
26
26
26
26
26
26
26
26
26
26
26
26
26
26
25
25
25
26
26
27
27
27
27
27
26
26
27
27
27
26
25
25
25
25
25
25
25
25
25
25
25
26
26
26
26
26
26
26
26
27
27
27
27
27
27
27
27
27
26
26
26
26
26
27
27
27
27
26
26
26
26
26
26
26
26
26
26
26
26
26
26
23
23
23
22
22
22
22
22
22
22
22
22
22
22
22
22
22
22
22
22
22
18
15
15
15
15
15
15
15
15
15
15
15
15
15
15
15
15
15
15
15
16
16
16
16
16
16
16
16
16
16
17
17
17
17
17
17
17
17
18
18
17
17
17
17
17
17
17
17
17
17
17
16
16
16
16
16
16
15
15
15
15
15
15
15
15
15
15
15
14
14
14
14
14
14
14
14
14
14
11
11
10
10
10
10
10
10
10
10
10
10
10
10
10
10
10
10
10
10
10
10
10
12
12
13
13
14
16
15
15
15
15
15
15
15
16
16
16
15
15
15
15
15
15
15
15
15
15
15
15
15
15
15
15
15
15
15
15
15
15
16
16
16
16
16
16
16
16
19
25
37
40
41
41
40
40
43
42
42
42
42
42
42
42
42
41
41
38
38
38
38
38
38
37
37
37
37
37
37
37
37
37
39
39
39
39
39
40
40
42
42
43
44
46
46
46
46
46
46
46
47
47
47
47
47
47
47
47
47
47
47
50
50
51
51
51
51
51
51
51
51
51
51
53
53
53
53
53
53
53
53
53
53
53
53
53
54
57
58
58
58
57
57
56
57
57
57
57
57
57
56
56
55
54
54
54
54
54
53
53
53
52
52
52
52
52
52
52
52
52
52
52
52
52
52
52
52
52
52
51
51
51
48
48
45
45
46
46
47
49
49
49
49
49
49
49
49
50
51
52
52
52
52
52
52
52
52
49
47
47
47
46
46
46
46
47
47
47
47
47
47
45
45
44
44
44
41
41
41
41
41
40
39
38
37
37
37
36
37
37
37
37
37
36
36
36
36
36
36
36
36
36
36
36
36
36
35
46
49
49
49
49
48
49
49
49
50
52
52
52
51
51
50
50
50
52
52
52
52
52
52
52
52
51
51
51
50
51
51
51
51
51
51
51
50
50
50
50
50
50
50
48
48
49
49
50
53
52
50
49
49
49
49
51
51
51
51
52
51
50
50
49
49
49
48
48
47
47
47
47
49
49
48
47
47
47
47
48
48
48
48
47
47
47
47
47
46
46
46
46
46
45
45
44
44
44
43
41
40
40
38
38
38
38
38
38
38
38
38
38
38
38
38
37
37
36
35
34
32
32
32
32
32
32
32
32
31
31
31
31
31
31
31
31
31
31
31
31
30
30
30
29
29
29
28
28
28
28
28
28
27
26
26
26
26
26
26
26
26
26
26
25
26
28
28
28
28
27
27
27
26
25
25
25
24
24
25
25
25
23
22
22
22
22
22
22
22
21
21
21
22
22
22
22
22
22
21
21
21
21
21
21
21
21
21
21
21
21
21
21
21
21
21
21
21
21
21
21
21
21
21
21
21
21
21
21
21
21
21
21
21
21
21
20
20
20
20
20
20
19
19
19
19
19
19
19
18
18
18
18
16
16
15
15
12
11
11
11
11
11
11
11
11
11
11
11
11
11
11
11
11
11
11
11
11
11
11
10
10
10
8
8
8
8
8
8
7
7
0
0
0
0
0
0
0
0
0
0
0
0
0
0
0
0
0
0
0
0
0
0
0
0
0
0
0
0
0
0
0
0
0
0
0
0
0
0
0
0
0
0
0
0
0
0
0
0
0
0
0
0
0
0
0
0
0
0
0
0
0
0
0
0
0
0
0
0
0
0
0
0
0
0
0
0
0
0
0
0
0
0
0
0
0
0
0
0
0
0
0
0
0
0
0
0
0
0
0
0
0
0
0
0
0
0
0
0
0
0
0
0
0
0
0
0
0
0
0
0
0
0
0
0
0
0
0
0
0
0
0
0
0
0
0
0
0
0
0
0
0
0
0
0
0
0
0
0
0
0
0
0
0
0
0
0
0
0
0
0
0
0
0
0
0
0
0
0
0
0
0
0
0
0
0
0
0
0
0
0
0
0
0
0
0
0
0
0
0
0
0
0
0
0
0
0
0
0
0
0
0
0
0
0
0
0
0
0
0
0
0
0
0
0
0
0
0
0
0
0
0
0
0
0
0
0
0
0
0
0
0
0
0
0
0
0
0
0
0
0
0
0
0
0
0
0
0
0
0
0
0
0
0
0
0
0
0
0
0
0
0
0
0
0
0
0
0
0
0
0
0
0
0
0
0
0
0
0
0
0
0
0
0
0
0
0
0
0
0
0
0
0
0
0
0
0
0
0
0
0
0
0
0
0
0
0
0
0
0
0
0
0
0
0
0
0
0
0
0
0
0
0
0
0
0
0
0
0
0
0
0
0
0
0
0
0
0
0
0
0
0
0
0
0
0
0
0
0
0
0
0
0
0
0
0
0
0
0
0
0
0
0
0
0
0
0
0
0
0
0
0
0
0
0
0
0
0
0
0
0
0
0
0
0
0
0
0
0
0
0
0
0
0
0
0
0
0
0
0
0
0
0
0
0
0
0
0
0
0
0
0
0
0
0
0
0
0
0
0
0
0
0
0
0
0
0
0
0
0
0
0
0
0
0
0
0
0
0
0
0
0
0
0
0
0
0
0
0
0
0
0
0
0
0
0
0
0
0
0
0
0
0
0
0
0
0
0
0
0
0
0
0
0
0
0
0
0
0
0
0
0
0
0
0
0
0
0
0
0
0
0
0
0
0
0
0
0
0
0
0
0
0
0
0
0
0
0
0
0
0
0
0
0
0
0
0
0
0
0
0
0
0
0
0
0
0
0
0
0
0
0
0
0
0
0
0
0
0
0
0
0
0
0
0
0
0
0
0
0
0
0
0
0
0
0
0
0
0
0
0
0
0
0
0
0
0
0
0
0
0
0
0
0
0
0
0
0
0
0
0
0
0
0
0
0
0
0
0
0
0
0
0
0
0
0
0
0
0
0
0
0
0
0
0
0
0
0
0
0
0
0
0
0
0
0
0
0
0
0
0
0
0
0
0
0
0
0
0
0
0
0
0
0
0
0
0
0
0
0
0
0
0
0
0
0
0
0
0
0
0
0
0
0
0
0
0
0
0
0
0
0
0
0
0
0
0
0
0
0
0
0
0
0
0
0
0
0
0
0
0
0
0
0
0
0
0
0
0
0
0
0
0
0
0
0
0
0
1
1
1
1
1
1
1
1
1
1
1
1
1
1
1
1
1
1
1
1
1
1
1
1
1
1
1
1
1
1
1
1
1
1
1
1
1
1
1
1
1
1
1
1
1
1
1
1
1
1
1
1
1
1
1
1
1
1
1
1
1
1
1
1
1
1
1
1
1
1
0
0
0
0
0
0
0
0
0
0
0
0
0
0
0
0
0
0
0
0
0
0
0
0
0
0
0
0
0
0
0
0
0
0
0
0
0
0
0
0
0
0
0
0
0
0
0
0
0
0
0
0
0
0
0
0
0
0
0
0
0
0
0
0
0
0
0
0
0
0
0
0
0
0
0
0
0
0
0
0
0
0
0
0
0
0
0
0
0
0
0
0
0
0
0
0
0
0
0
0
0
0
0
0
0
0
0
0
0
0
0
0
0
0
0
0
0
0
0
0
0
0
0
0
0
0
0
0
0
0
0
0
0
0
0
0
0
0
0
0
0
0
0
0
0
0
0
0
0
0
0
0
0
0
0
0
0
0
0
0
0
0
0
0
0
0
0
0
0
0
0
0
0
0
0
0
0
0
0
0
0
0
0
0
0
0
0
0
0
0
0
0
0
0
0
0
0
0
0
0
0
0
0
0
0
0
0
0
0
0
0
0
0
0
0
0
0
0
0
0
0
0
0
0
0
0
0
0
0
0
0
0
0
0
0
0
0
0
0
0
0
0
0
0
0
0
0
0
0
0
0
0
0
0
0
0
0
0
0
0
0
0
0
0
0
0
0
0
0
0
0
0
0
0
0
0
0
0
0
0
0
0
0
0
0
0
0
0
0
0
0
0
0
0
0
0
0
0
0
0
0
0
0
0
0
0
0
0
0
0
0
0
0
0
0
0
0
0
0
0
0
0
0
0
0
0
0
0
0
0
0
0
0
0
0
0
0
0
0
0
0
0
0
0
0
0
0
0
0
0
0
1
1
1
1
1
1
1
1
1
1
1
1
1
1
1
1
1
1
1
1
1
1
1
1
1
1
1
1
1
1
1
1
1
1
1
1
1
1
1
1
1
1
1
1
1
1
1
1
1
1
1
1
1
1
1
1
1
2
2
2
2
2
2
2
2
2
2
2
2
2
2
2
2
2
2
2
2
2
2
2
2
2
2
2
2
2
2
2
2
2
2
2
2
2
2
2
2
2
2
2
2
2
2
1
1
1
1
1
1
1
1
1
1
1
1
1
1
1
1
1
1
1
1
1
1
1
1
1
1
1
1
1
1
1
1
1
1
1
1
1
1
1
1
1
1
0
0
0
0
0
0
0
0
0
0
0
0
0
0
0
0
0
0
0
0
0
0
0
0
0
0
0
0
0
0
0
0
0
0
0
0
0
0
0
0
0
0
0
0
0
0
0
0
0
0
0
0
0
0
0
0
0
0
0
0
0
0
0
0
0
1
1
1
1
1
1
1
1
1
1
1
1
1
1
1
1
1
1
1
1
1
1
1
1
1
1
1
1
1
1
1
1
1
1
1
1
1
2
3
3
3
3
3
3
3
3
3
3
3
3
3
3
3
3
3
3
3
3
3
3
3
3
3
3
3
3
3
3
3
3
3
3
3
3
3
3
3
3
3
3
3
3
3
3
3
3
3
3
3
3
3
3
3
3
3
3
3
3
3
3
3
3
3
3
3
3
3
3
3
3
3
3
3
3
3
3
3
3
3
3
3
3
3
3
3
2
2
2
2
2
2
2
2
2
2
2
2
2
2
2
2
2
2
2
2
2
2
2
1
1
1
1
1
0
0
0
0
0
0
0
0
0
0
0
0
0
0
0
0
0
0
0
0
0
0
0
0
0
0
0
0
0
0
0
0
1
1
1
1
1
1
1
1
1
1
1
0
0
0
0
0
0
0
0
0
0
0
0
0
0
0
0
0
0
0
0
0
0
0
0
0
0
0
0
0
0
0
0
0
0
0
0
0
0
0
0
0
0
0
0
0
0
0
0
0
0
0
0
0
0
0
0
0
0
0
0
0
0
0
0
0
0
0
0
0
0
0
0
0
0
0
0
0
0
0
0
1
1
1
1
1
1
1
1
1
1
1
1
0
0
0
0
0
0
0
0
0
0
0
0
0
0
0
0
0
0
0
0
0
0
0
0
0
0
0
0
0
0
0
0
0
0
0
0
0
0
0
0
0
0
0
0
0
0
0
0
0
0
0
0
0
0
0
0
0
0
0
0
0
0
0
0
0
0
0
0
0
0
0
1
1
1
1
1
1
1
1
0
0
0
2
2
3
3
3
3
3
3
3
3
3
4
5
5
5
5
5
7
7
7
7
7
7
8
8
8
8
8
8
8
8
8
8
8
8
8
8
8
8
8
8
8
8
8
8
8
8
8
8
9
9
9
9
9
9
9
9
9
9
10
10
10
10
10
10
10
10
10
10
10
10
10
10
10
10
10
10
10
10
10
10
10
10
10
10
10
10
10
10
10
10
10
10
10
10
10
11
11
11
11
12
12
12
13
13
13
13
13
13
13
13
12
12
12
13
13
13
12
12
12
12
12
12
12
12
12
12
12
12
12
12
12
12
12
12
12
12
12
12
12
12
12
11
11
11
11
11
11
11
11
11
11
11
11
11
11
11
11
12
12
11
11
11
11
11
11
11
11
11
11
11
11
11
11
11
11
11
11
11
10
9
9
9
9
10
9
11
13
13
13
13
14
14
14
14
14
14
14
14
15
15
16
14
14
14
14
14
14
14
14
14
14
14
14
14
14
14
14
12
12
11
11
11
11
11
11
11
11
11
11
11
11
11
11
11
11
11
11
10
10
10
10
10
10
10
10
10
10
10
10
10
10
10
10
10
10
10
10
10
10
10
10
10
10
11
11
11
11
11
11
11
11
11
11
11
11
11
11
11
11
11
10
10
10
10
10
10
10
10
10
10
10
10
10
10
10
10
10
10
10
10
10
11
11
12
12
12
12
13
12
12
12
12
12
12
12
12
14
14
14
14
14
14
12
13
17
18
18
19
20
23
23
23
24
23
23
23
23
23
23
23
22
22
21
21
20
20
20
20
20
20
21
21
21
21
21
21
21
21
21
21
21
21
21
21
21
21
21
21
21
21
21
21
21
22
22
22
22
22
22
22
22
22
22
22
22
22
22
22
22
22
22
23
23
23
23
23
23
23
23
24
24
24
24
24
24
23
23
23
24
24
23
24
24
25
25
25
25
25
25
24
24
24
24
26
26
25
25
25
26
26
26
25
25
24
24
23
23
23
23
23
23
23
23
23
23
21
20
20
21
22
22
22
22
22
22
22
22
22
22
23
23
23
23
23
23
22
22
22
23
23
23
23
23
23
23
21
21
21
21
21
21
20
22
21
22
21
21
21
20
20
20
19
19
18
17
17
16
16
16
16
16
16
16
16
16
16
16
16
16
16
16
16
16
16
16
16
16
16
16
16
16
16
16
16
16
16
16
16
16
16
16
16
17
17
17
17
17
17
17
17
17
17
17
17
17
16
16
16
17
17
17
17
17
17
17
17
17
17
17
17
17
17
17
17
17
16
16
16
16
16
16
16
16
16
16
16
16
16
16
16
16
15
14
14
14
14
14
14
14
14
14
14
14
14
14
15
15
14
14
14
14
14
14
13
13
12
12
12
13
13
12
10
10
10
10
10
10
10
10
10
10
10
10
10
10
10
10
9
9
9
9
9
9
10
10
10
10
10
11
11
11
11
13
13
13
14
14
14
14
14
14
14
14
14
15
15
14
15
15
15
16
16
16
16
16
16
16
16
16
16
16
16
16
16
16
16
16
16
16
17
17
16
16
17
18
18
18
16
17
17
17
17
17
19
19
19
19
19
19
19
18
18
18
18
18
18
18
18
18
18
18
18
17
17
17
17
17
17
17
17
17
16
16
16
16
16
16
17
17
17
18
18
18
18
18
18
18
18
18
18
18
18
17
17
17
17
17
17
16
16
16
16
15
15
15
15
15
15
15
15
15
15
15
15
15
15
14
14
14
14
13
13
13
13
13
13
13
12
12
12
12
12
12
12
13
13
13
13
13
13
13
13
13
13
13
13
13
13
12
12
11
11
11
11
11
11
11
13
13
13
15
16
17
17
17
17
18
18
18
18
18
20
20
19
19
19
18
18
18
18
18
18
18
19
18
18
18
18
21
23
23
23
23
23
23
21
21
20
20
20
20
20
20
19
19
19
19
19
19
18
18
18
18
18
19
19
19
19
20
20
20
20
20
20
20
20
20
20
20
20
20
20
20
20
20
20
20
20
20
20
20
20
20
20
20
20
20
20
20
20
20
20
20
20
20
20
20
20
20
20
20
19
19
19
19
18
18
17
17
17
17
17
17
17
17
17
17
17
17
17
17
17
17
17
17
17
17
17
17
17
17
17
17
17
16
16
16
16
16
16
14
14
14
14
14
14
14
14
13
13
13
12
12
12
12
11
11
11
11
11
11
11
11
11
11
11
11
11
10
10
10
10
10
10
10
10
8
8
6
6
6
6
6
6
6
6
6
7
6
6
6
6
6
6
6
6
5
6
6
6
5
5
5
5
5
5
5
5
5
5
5
5
5
5
4
4
4
4
4
4
4
4
4
4
4
4
4
4
4
4
4
4
4
4
4
4
4
4
4
4
4
4
4
4
4
4
4
4
4
4
4
4
4
4
4
4
4
4
4
4
4
4
4
4
4
4
4
4
4
4
4
4
4
4
4
3
3
3
3
3
3
3
3
2
2
2
2
2
2
2
2
2
2
2
2
2
2
2
2
2
2
2
2
2
2
2
2
2
2
2
2
2
2
2
2
2
2
2
2
2
2
2
2
2
2
2
2
2
2
2
2
2
2
1
2
2
1
1
1
1
1
1
1
1
1
1
1
1
1
1
1
1
1
1
1
1
1
1
1
1
1
1
3
3
3
3
3
3
3
3
3
3
3
3
3
3
3
3
3
3
3
3
3
3
3
3
3
3
3
3
3
3
3
3
3
3
3
3
3
3
4
5
5
5
5
5
5
5
5
5
5
5
5
5
5
5
5
5
5
5
5
5
5
5
5
5
5
5
5
5
5
5
5
5
5
5
5
5
5
5
5
5
5
5
5
5
5
5
5
5
5
5
6
6
7
8
8
8
7
7
7
7
7
7
7
9
9
9
9
10
10
10
10
10
10
10
10
10
10
10
11
11
11
11
11
11
11
11
11
11
11
11
11
11
10
10
10
10
10
10
10
10
9
9
9
9
9
9
9
9
10
10
10
10
10
10
10
10
11
11
11
11
11
11
11
11
11
11
11
11
11
11
11
11
11
11
11
13
13
13
13
13
13
13
13
13
13
13
13
13
13
13
13
13
13
13
13
12
12
13
13
13
13
13
13
12
12
12
12
12
12
12
12
13
14
14
14
14
14
14
14
14
14
15
15
15
15
15
15
16
16
16
16
15
15
15
15
15
15
15
14
14
14
14
14
14
14
14
14
14
14
14
14
14
14
14
14
14
14
14
14
14
14
14
14
14
14
14
14
14
14
14
13
15
15
15
15
15
15
18
18
19
19
19
19
19
19
19
19
19
20
20
20
20
20
20
21
21
20
18
18
18
18
18
18
18
18
18
18
18
18
18
18
18
18
18
18
18
18
18
18
18
18
18
18
18
18
18
18
18
17
17
17
17
17
17
17
17
17
16
16
16
16
16
17
17
17
17
17
19
19
19
19
19
18
18
18
18
18
18
18
18
18
18
19
19
19
20
20
20
20
21
21
21
21
20
20
19
19
19
19
19
20
20
20
21
21
21
21
21
21
23
22
22
22
22
22
22
22
22
22
22
22
22
22
21
21
21
20
20
20
20
20
20
20
20
20
19
19
19
19
19
19
19
19
19
19
19
19
19
18
18
18
18
18
18
18
18
18
18
18
18
17
17
17
17
17
16
16
16
16
16
16
16
16
16
16
16
16
16
16
16
16
16
16
16
16
16
16
16
16
16
16
16
16
16
16
16
16
16
16
13
13
12
12
12
12
12
12
12
12
12
12
12
12
12
12
12
12
11
11
11
11
11
11
11
11
11
11
10
9
9
9
9
8
8
8
8
8
8
8
8
8
8
8
8
8
7
7
7
6
6
6
6
6
5
5
4
4
4
4
4
0
0
0
0
0
0
0
0
0
0
0
0
0
0
0
0
0
0
0
0
0
0
0
0
0
0
0
0
0
0
0
0
0
0
0
0
0
0
0
0
0
0
0
0
0
0
0
0
0
0
0
0
0
0
0
0
0
0
0
0
0
0
0
0
0
0
0
0
0
0
0
0
0
0
0
0
0
0
0
0
0
0
0
0
0
0
0
0
0
0
0
0
0
0
0
0
0
0
0
0
0
0
0
0
0
0
0
0
0
0
0
0
0
0
0
0
0
0
0
0
0
0
0
0
0
0
0
0
0
0
0
0
0
0
0
0
0
0
0
0
0
0
0
0
0
0
0
0
0
0
0
0
0
0
0
0
0
1
1
1
1
1
1
1
1
1
1
1
1
1
1
1
1
1
1
1
1
1
1
1
1
1
1
1
1
1
1
1
1
1
1
1
1
1
1
1
1
0
0
0
0
0
0
0
0
0
0
0
0
0
0
0
0
0
0
0
0
0
0
0
0
0
0
0
0
0
0
0
0
0
0
0
0
0
0
0
0
0
0
0
0
0
0
0
0
0
0
0
0
0
0
0
0
0
0
0
0
0
0
0
0
0
0
0
0
0
0
0
0
0
0
0
0
0
0
0
0
0
0
0
0
0
0
0
0
0
0
0
0
0
0
0
0
0
0
0
0
0
0
0
0
0
0
0
0
0
0
0
0
0
0
0
0
0
0
0
0
0
0
0
0
0
0
0
0
0
0
0
0
0
0
0
0
0
0
0
0
0
0
0
0
0
0
0
0
0
0
0
0
0
0
0
0
0
0
0
0
0
0
0
0
0
0
0
0
0
0
0
0
0
0
0
0
0
0
0
0
0
0
0
0
0
0
0
0
0
0
0
0
0
0
0
0
0
0
0
0
0
0
0
0
0
0
0
0
0
0
0
0
0
0
0
0
0
0
0
0
0
0
0
0
0
0
0
0
0
0
0
0
0
0
0
0
0
0
0
0
0
0
0
0
0
0
0
0
0
0
0
0
0
0
0
0
0
0
0
0
0
0
0
0
0
0
0
0
0
0
0
0
0
0
0
0
0
0
0
0
0
0
0
0
0
0
0
0
0
0
0
0
0
0
0
0
0
0
0
0
0
0
0
0
0
0
0
0
0
0
0
0
0
0
0
0
0
0
0
0
0
0
0
0
0
0
0
0
0
0
0
0
0
0
0
0
0
0
0
0
0
0
0
0
0
0
0
0
0
0
0
0
0
0
0
0
0
0
0
0
0
0
0
0
0
0
0
0
0
0
0
0
0
0
0
0
0
0
0
0
0
0
0
0
0
0
0
0
0
0
0
0
0
0
0
0
0
0
0
0
0
0
0
0
0
0
0
0
0
0
0
0
0
0
0
0
0
0
0
0
0
0
0
0
0
0
0
0
0
0
0
0
0
0
0
0
0
0
0
0
0
0
0
0
0
0
0
0
0
0
0
0
0
0
0
0
0
0
0
0
0
0
0
0
0
0
0
0
0
0
0
0
0
0
0
0
0
0
0
0
0
0
0
0
0
0
0
0
0
0
0
0
0
0
0
0
0
0
0
0
0
0
0
0
0
0
0
0
0
0
0
0
0
0
0
0
0
0
0
0
0
0
0
0
0
0
0
0
0
0
0
0
0
0
0
0
0
0
0
0
0
0
0
0
0
0
0
0
0
0
0
0
0
0
0
0
0
0
0
0
0
0
0
0
0
0
0
0
0
0
0
0
0
0
0
0
0
0
0
0
0
0
0
0
0
0
0
0
0
0
0
0
0
0
0
0
0
0
0
0
0
0
0
0
0
0
0
0
0
0
0
0
0
0
0
0
0
0
0
0
0
0
0
0
0
0
0
0
0
0
0
0
0
0
0
0
0
0
0
0
0
0
0
0
0
0
0
0
0
0
0
0
0
0
0
0
0
0
0
0
0
0
0
0
0
0
0
0
0
0
0
0
0
0
0
0
0
0
0
0
0
0
0
0
0
0
0
0
0
0
0
0
0
0
0
0
0
0
0
0
0
0
0
0
0
0
0
0
0
0
0
0
0
0
0
0
0
0
0
0
0
0
0
0
0
0
0
0
0
0
0
0
0
0
0
0
0
0
0
0
0
0
0
0
0
0
0
0
1
1
1
1
1
1
1
1
1
1
1
1
1
1
1
1
1
1
1
1
1
1
1
1
1
1
1
1
1
1
1
1
1
1
1
1
1
1
1
1
1
1
1
1
1
1
1
1
1
1
1
1
1
1
1
1
1
1
1
2
2
2
2
2
2
2
2
3
3
3
3
3
3
3
3
3
3
3
3
3
3
3
3
3
3
3
3
3
3
3
3
3
3
3
3
3
3
3
3
3
3
3
3
3
3
3
3
3
3
3
3
3
3
3
3
3
3
3
3
3
3
3
3
3
3
3
3
3
3
3
3
3
3
3
3
4
4
4
4
4
4
4
4
4
4
4
3
3
3
3
3
3
3
4
4
4
5
5
5
5
5
5
5
5
5
5
5
5
5
5
5
5
5
5
5
5
5
5
4
4
4
4
4
4
4
5
5
5
5
5
5
7
7
7
7
7
7
7
7
7
7
7
7
7
7
7
7
7
7
7
7
7
7
7
7
7
7
7
7
7
7
7
7
7
7
7
7
7
7
7
7
6
6
6
6
6
6
6
6
6
6
6
6
6
6
6
6
6
6
6
6
6
6
6
6
6
6
6
6
6
6
6
6
6
6
6
6
6
6
6
6
6
6
6
6
6
6
6
5
5
5
5
5
5
5
5
5
5
5
4
4
3
3
3
3
2
2
2
2
2
2
1
1
1
1
1
1
1
1
1
1
1
1
1
1
1
1
1
1
1
1
1
1
1
1
1
1
1
1
1
1
1
1
1
0
0
0
0
0
0
0
0
0
0
0
0
0
0
0
0
0
0
0
0
0
0
0
0
0
0
0
0
0
0
0
0
0
0
0
0
0
0
0
0
0
0
0
0
0
0
0
0
0
0
0
0
0
0
0
0
0
0
0
0
0
0
0
0
0
0
0
0
0
0
0
0
0
0
0
0
0
0
0
0
0
0
0
0
0
0
0
0
0
0
0
0
0
0
0
0
0
0
0
0
0
0
0
0
0
0
0
0
0
0
0
0
0
0
0
0
0
0
0
0
0
0
0
0
0
0
0
0
0
0
0
0
0
0
0
0
0
0
0
0
0
0
0
0
0
0
0
0
0
0
0
0
0
0
0
0
0
0
0
0
0
0
0
0
0
0
0
0
0
0
0
0
0
0
0
0
0
0
0
0
0
0
0
0
0
0
0
0
0
0
0
0
0
0
0
0
0
0
0
0
0
0
0
0
0
0
0
0
0
0
0
0
0
0
0
0
0
0
0
0
0
0
0
0
0
0
0
0
0
0
0
0
0
0
0
0
0
0
0
0
0
0
0
0
0
0
0
0
0
0
0
0
0
0
0
0
0
0
0
0
0
0
0
0
0
0
0
0
0
0
0
0
0
0
0
0
0
0
0
0
0
0
0
0
0
0
0
0
0
0
0
0
0
0
0
0
0
0
0
0
0
0
0
0
0
0
0
0
0
0
0
0
0
0
0
0
0
0
0
0
0
0
0
0
0
0
0
0
0
0
0
0
0
0
0
0
0
0
0
0
0
0
0
0
0
0
0
0
0
0
0
0
0
0
0
0
0
0
0
0
0
0
0
0
0
0
0
0
0
0
0
0
0
0
0
0
0
0
0
0
0
0
0
0
0
0
0
0
0
0
0
0
0
0
0
0
0
0
0
0
0
0
0
0
0
0
0
0
0
0
0
0
0
0
0
0
0
0
0
0
0
0
0
0
0
0
0
0
0
0
0
0
0
0
0
0
0
0
0
0
0
0
0
0
0
0
0
0
0
0
0
0
0
0
0
0
0
0
0
0
0
0
0
0
0
0
0
0
0
0
0
0
0
0
0
0
0
0
0
0
0
0
0
0
0
0
0
0
0
0
0
0
0
0
0
0
0
0
0
0
0
0
0
0
0
0
0
0
0
0
0
0
0
0
0
0
0
0
0
0
0
0
0
0
0
0
0
0
0
0
0
0
0
0
0
0
0
0
0
0
0
0
0
0
0
0
0
0
0
0
0
0
0
0
0
0
0
0
0
0
0
0
0
0
0
0
0
0
0
0
0
0
0
0
0
0
0
0
0
0
0
0
0
0
0
0
0
0
0
0
0
0
0
0
0
0
0
0
0
0
0
0
0
0
0
0
0
0
0
0
0
0
0
0
0
0
0
0
0
0
0
0
0
0
0
0
0
0
0
0
0
0
0
0
0
0
0
0
0
0
0
0
0
0
0
0
0
0
0
0
0
0
0
0
0
0
0
0
0
0
0
0
0
0
0
0
0
0
0
0
0
0
0
0
0
0
0
0
0
0
0
0
0
0
0
0
0
0
0
0
0
0
0
0
0
0
0
0
0
0
0
0
0
0
0
0
0
0
0
0
0
0
0
0
0
0
0
0
0
0
0
0
0
0
0
0
0
0
0
0
0
0
0
0
0
0
0
0
0
0
0
0
0
0
0
0
0
0
0
0
0
0
0
0
0
0
0
0
0
0
0
0
0
0
0
0
0
0
0
0
0
0
0
0
0
0
0
0
0
0
0
0
0
0
0
0
0
0
0
0
0
0
0
0
0
0
0
0
0
0
0
0
0
0
0
0
0
0
0
0
0
0
0
0
0
0
0
0
0
0
0
0
0
0
0
0
0
0
0
0
0
0
0
0
0
0
0
0
0
0
0
0
0
0
0
0
0
0
0
0
0
0
0
0
0
0
0
0
0
0
0
0
0
0
0
0
0
0
0
0
0
0
0
0
0
0
0
0
0
0
0
0
0
0
0
0
0
0
0
0
0
0
0
0
0
0
0
0
0
0
0
0
0
0
0
0
0
0
0
0
0
0
0
0
0
0
0
0
0
0
0
0
0
0
0
0
0
0
0
0
0
0
0
0
0
0
0
0
0
0
0
0
0
0
0
0
0
0
0
0
0
0
0
0
0
0
0
0
0
0
0
0
0
0
0
0
0
0
0
0
0
0
0
0
0
0
0
0
0
0
0
0
0
0
0
0
0
0
0
0
0
0
0
0
0
0
0
0
0
0
0
0
0
0
0
0
0
0
0
0
0
0
0
0
0
0
0
0
0
0
0
0
0
0
0
0
0
0
0
0
0
0
0
0
0
0
0
0
0
0
0
0
0
0
0
0
0
0
0
0
0
0
0
0
0
0
0
0
0
0
0
0
0
0
0
0
0
0
0
0
0
0
0
0
0
0
0
0
0
0
0
0
0
0
0
0
0
0
0
0
0
0
0
0
0
0
0
0
0
0
0
0
0
0
0
0
0
0
0
0
0
0
0
0
0
0
0
0
0
0
0
0
0
0
0
0
0
0
0
0
0
0
0
0
0
0
0
0
0
0
0
0
0
0
0
0
0
0
0
0
0
0
0
0
0
0
0
0
0
0
0
0
0
0
0
0
0
0
0
0
0
0
0
0
0
0
0
0
0
0
0
0
0
0
0
0
0
0
0
0
0
0
0
0
0
0
1
1
1
1
1
1
1
1
1
1
1
1
1
0
0
0
0
0
0
0
0
0
0
0
0
0
0
0
0
0
0
0
0
0
0
0
0
0
0
0
0
0
0
0
0
0
0
0
0
0
0
0
0
0
0
0
0
0
0
0
0
0
0
0
0
0
0
0
0
0
0
0
0
0
0
0
0
0
0
0
0
0
0
1
1
1
1
1
1
1
1
1
1
1
1
1
1
1
1
1
1
1
1
1
1
1
1
1
1
1
1
1
1
1
1
1
1
1
1
1
1
1
1
1
1
1
1
1
1
1
1
1
1
1
1
1
1
1
1
1
1
1
1
1
1
1
2
2
2
2
2
2
2
2
2
2
2
2
2
2
2
2
2
2
2
2
2
2
2
2
2
2
2
2
2
2
2
2
2
2
2
2
2
2
2
2
2
2
2
2
2
2
2
2
2
2
2
2
2
2
2
2
2
2
2
2
2
2
2
2
1
1
1
1
1
1
1
1
1
1
1
1
1
1
1
1
1
1
1
1
1
1
1
1
1
1
1
1
1
1
1
1
1
1
1
1
1
1
1
1
1
1
1
1
1
1
1
1
1
1
1
1
1
1
1
1
1
1
1
1
1
1
1
1
1
1
2
2
2
2
2
2
2
2
2
2
2
2
2
2
2
2
2
2
2
2
2
2
2
2
2
2
2
2
2
2
2
2
2
2
2
2
2
2
2
2
2
2
2
2
2
2
2
2
2
2
2
2
1
1
1
1
1
1
1
1
1
1
1
1
1
1
1
1
1
1
1
1
1
1
1
1
1
1
1
1
1
1
1
1
1
1
1
1
1
1
1
1
1
1
1
1
0
0
0
0
0
0
0
0
0
0
0
0
0
0
0
0
0
0
0
0
0
0
0
0
0
0
0
0
0
0
0
0
0
0
0
0
0
0
0
0
0
0
0
0
0
0
0
0
0
0
0
0
0
0
0
0
0
0
0
0
0
0
0
0
0
0
0
0
0
0
0
0
0
0
0
0
0
0
0
0
0
0
0
0
0
0
0
0
0
0
0
0
0
0
0
0
0
0
0
0
0
0
0
0
0
0
0
0
0
0
0
0
0
0
0
0
0
0
0
0
0
0
0
0
0
0
0
0
0
0
0
0
0
0
0
0
0
0
0
0
0
0
0
0
0
0
0
0
0
0
0
0
0
0
0
0
0
0
0
0
0
0
0
0
0
0
0
0
0
0
0
0
0
0
0
0
0
0
0
0
0
0
0
0
0
0
0
0
0
0
0
0
0
0
0
0
0
0
0
0
0
0
0
0
0
0
0
0
0
0
0
0
0
0
0
0
0
0
0
0
0
0
0
0
0
0
0
0
0
0
0
0
0
0
0
0
0
0
0
0
0
0
0
0
0
0
0
0
0
0
0
0
0
0
0
0
0
0
0
0
0
0
0
0
0
0
0
0
0
0
0
0
0
0
0
0
0
0
0
0
0
0
0
0
0
0
0
0
0
0
0
0
0
0
0
0
0
0
0
0
0
0
0
0
0
0
0
0
0
0
0
0
0
0
0
0
0
0
0
0
0
0
0
0
0
0
0
0
0
0
0
0
0
0
0
0
0
0
0
0
0
0
0
0
0
0
0
0
0
0
0
0
0
0
0
0
0
0
0
0
0
0
0
0
0
0
0
0
0
0
0
0
0
0
0
0
0
0
0
0
0
0
1
1
1
1
1
1
1
1
1
1
1
1
1
1
1
1
1
1
1
1
1
1
1
1
1
1
1
1
1
1
1
1
1
1
1
1
1
1
1
1
1
1
1
1
1
1
4
5
5
6
6
6
6
6
6
6
6
6
6
6
6
6
6
6
6
6
6
6
6
6
6
6
6
6
6
6
6
7
8
8
8
8
8
8
8
8
8
8
8
8
8
9
9
9
9
9
9
9
9
9
9
9
10
10
10
10
10
9
9
9
9
9
9
9
9
9
9
9
9
9
9
9
9
9
9
9
9
9
9
9
9
9
9
9
9
9
9
8
8
8
8
8
8
8
8
8
8
8
8
8
8
8
8
8
7
7
7
7
7
7
7
7
7
7
7
7
7
6
6
6
6
6
6
6
6
6
6
6
6
6
6
6
6
6
6
6
6
5
5
5
5
5
5
5
5
5
5
5
5
5
5
5
5
5
4
4
3
3
3
3
3
3
3
3
3
3
3
3
3
3
3
3
3
3
3
3
3
2
2
2
2
2
2
2
2
2
2
2
2
1
1
1
1
1
2
2
2
2
2
2
2
2
2
2
2
2
2
2
2
2
2
2
2
2
2
2
2
2
2
3
2
2
2
1
1
1
1
1
1
1
1
1
1
1
1
1
1
1
1
1
1
1
1
1
1
1
1
1
1
1
1
1
1
1
1
1
1
1
1
1
1
1
1
1
1
1
1
1
1
1
1
1
1
1
1
1
1
1
1
1
1
1
1
1
1
1
1
1
1
1
1
1
1
1
1
1
1
1
1
1
1
1
1
1
1
1
1
1
1
1
1
1
1
1
1
1
1
1
1
1
1
1
1
1
1
1
1
1
1
1
1
1
1
1
1
1
1
1
1
1
1
1
1
0
0
0
0
0
0
0
0
0
0
0
0
0
0
0
0
0
0
0
0
0
0
0
0
0
0
0
0
0
0
0
0
0
0
0
0
0
0
0
0
0
0
0
0
0
0
0
0
0
0
0
0
0
0
0
0
0
0
0
0
0
0
0
0
0
0
0
0
0
0
0
0
0
0
0
0
0
0
0
0
0
0
0
0
0
0
0
0
0
0
0
0
0
0
0
0
0
0
0
1
1
1
1
1
1
1
1
1
1
1
1
1
1
1
1
1
1
1
1
1
1
1
1
1
1
1
1
1
1
1
1
1
1
1
1
1
1
1
1
1
1
1
1
1
1
1
1
1
1
1
0
0
0
0
0
0
0
0
0
0
0
0
0
0
0
0
0
0
0
0
0
0
0
0
0
0
0
0
0
0
0
0
0
0
0
0
0
0
0
0
0
0
0
0
0
0
0
0
0
0
0
0
0
0
0
0
0
0
0
0
0
0
0
0
0
0
0
0
0
0
0
0
0
0
0
0
0
0
0
0
0
0
0
0
0
0
0
0
0
0
0
0
0
0
0
0
0
0
1
1
1
1
1
1
1
1
1
1
1
1
1
1
1
1
1
1
1
1
1
1
1
1
1
1
1
1
1
1
1
1
1
1
1
1
1
1
1
1
1
1
1
1
2
2
2
2
2
1
1
1
1
1
1
1
1
1
1
1
1
1
1
1
1
1
1
1
1
1
1
1
1
1
1
1
1
1
1
1
1
1
1
1
1
1
1
1
1
1
1
1
1
1
1
1
1
1
1
1
1
1
1
1
1
1
1
1
1
1
1
1
1
1
1
1
1
1
1
1
1
1
1
1
1
1
1
1
1
1
1
1
1
1
1
1
1
1
1
1
1
1
1
1
1
1
1
1
1
1
1
1
1
1
1
1
1
1
1
1
1
1
1
1
1
1
1
1
1
1
1
1
1
1
1
1
1
1
1
1
1
1
1
1
1
1
0
0
0
0
0
0
0
0
0
0
0
0
0
0
0
0
0
0
0
0
0
0
0
0
0
0
0
0
0
0
0
0
0
0
0
0
0
0
0
0
0
0
0
0
0
0
0
0
0
0
0
0
0
0
0
0
0
0
0
0
0
0
0
0
0
0
0
0
0
0
0
0
0
0
0
0
0
0
0
0
0
0
0
0
0
0
0
0
0
0
0
0
0
0
0
0
0
0
0
0
0
0
0
0
0
0
0
0
0
0
0
0
0
0
0
0
0
0
0
0
0
0
0
0
0
0
0
0
0
0
0
0
0
0
0
0
0
0
0
0
0
0
0
0
0
0
0
0
0
0
0
0
0
0
0
0
0
0
0
0
0
0
0
0
0
0
0
0
0
0
0
0
0
0
0
0
0
0
0
0
0
0
0
0
0
0
0
0
0
0
0
0
0
0
0
0
0
0
0
0
0
0
0
0
0
0
0
0
0
0
0
0
0
0
0
0
0
0
0
0
0
0
0
0
0
0
0
0
0
0
0
0
0
0
0
0
0
0
0
0
0
0
0
0
0
0
0
0
0
0
0
0
0
0
0
0
0
0
0
0
0
0
0
0
0
0
0
0
0
0
0
0
0
0
0
0
0
0
0
0
0
0
0
0
0
0
0
0
0
0
0
0
0
0
0
0
0
0
0
0
0
0
0
0
0
0
0
0
0
0
0
0
0
0
0
0
0
0
0
0
0
0
0
0
0
0
0
0
0
0
0
0
0
0
0
0
0
0
0
0
0
0
0
0
0
0
0
0
0
0
0
0
0
0
0
0
0
0
0
0
0
0
0
0
0
0
0
0
0
0
0
0
0
0
0
0
0
0
0
0
0
0
0
0
0
0
0
0
0
0
0
0
0
0
0
0
0
0
0
0
0
0
0
0
0
0
0
0
0
0
0
0
0
0
0
0
0
0
0
0
0
0
0
0
0
0
0
0
0
0
0
0
0
0
0
0
0
0
0
0
0
0
0
0
0
0
0
0
0
0
0
0
0
0
0
0
1
1
1
1
1
1
1
1
1
1
1
1
1
1
1
1
1
1
1
1
1
1
1
1
1
1
1
1
1
0
0
0
0
0
0
0
0
0
0
0
0
0
0
0
0
0
0
0
0
0
0
0
0
0
0
0
0
0
0
0
0
0
0
0
0
0
0
0
0
0
0
0
0
0
0
0
0
0
0
0
0
0
0
0
0
0
0
0
0
0
0
0
0
0
0
0
0
0
0
0
0
0
0
0
0
0
0
0
0
0
0
0
0
0
0
0
0
0
0
0
0
0
0
0
0
0
0
0
0
0
0
0
0
0
0
0
0
0
0
0
0
0
0
0
0
0
0
0
0
0
0
0
0
0
0
0
0
0
0
0
0
0
0
0
0
0
0
0
0
0
0
0
0
0
0
0
0
0
0
0
0
0
0
0
0
0
0
0
0
0
0
0
0
0
0
0
0
0
0
0
0
0
0
0
0
0
0
0
0
0
0
0
0
0
0
0
0
0
0
0
0
0
0
0
0
0
0
0
0
0
0
0
0
0
0
0
0
0
0
0
0
0
0
0
0
0
0
0
0
0
0
0
0
0
0
0
0
0
0
0
0
0
0
0
0
0
0
0
0
0
0
0
0
0
0
0
0
0
0
0
0
0
0
0
0
0
0
0
0
0
0
0
0
0
0
0
0
0
0
0
0
0
0
0
0
0
0
0
0
0
0
0
0
0
0
0
0
0
0
0
0
0
0
0
0
0
0
0
0
0
0
0
0
0
0
0
0
0
0
0
0
0
0
0
0
0
0
0
0
0
0
0
0
0
0
0
0
0
0
0
0
0
0
0
0
0
0
0
0
0
0
0
0
0
0
0
0
0
0
0
0
0
0
0
0
0
0
0
0
0
0
0
0
0
0
0
0
0
0
0
0
0
0
0
0
0
0
0
0
0
0
0
0
0
0
0
0
0
0
0
0
0
0
0
0
0
0
0
0
0
0
0
0
0
0
0
0
0
0
0
0
0
0
0
0
0
0
0
0
0
0
0
0
0
0
0
0
0
0
0
0
0
0
0
0
0
0
0
0
0
0
0
0
0
0
0
0
0
0
0
0
0
0
0
0
0
0
0
0
0
0
0
0
0
0
0
0
0
0
0
0
0
0
0
0
0
0
0
0
0
0
0
0
0
0
0
0
0
0
0
0
0
0
0
0
0
0
0
0
0
0
0
0
0
0
0
0
0
0
0
0
0
0
0
0
0
0
0
0
0
0
0
0
0
0
0
0
0
0
0
0
0
0
0
0
0
0
0
0
0
0
0
0
0
0
0
0
0
0
0
0
0
0
0
0
0
0
0
0
0
0
0
0
0
0
0
0
0
0
0
0
0
0
0
0
0
0
0
0
0
0
0
0
0
0
0
0
0
0
0
0
0
0
0
0
0
0
0
0
0
0
0
0
0
0
0
0
0
0
0
0
0
0
0
0
0
0
0
0
0
1
1
1
1
1
1
1
1
1
1
1
1
1
1
1
1
1
1
1
1
1
1
1
1
1
1
1
1
1
1
1
1
1
1
1
1
1
1
1
1
1
1
1
1
1
1
1
1
1
1
1
1
1
1
1
1
0
0
0
0
0
0
0
0
0
0
0
0
0
0
0
0
0
0
0
0
0
0
0
0
0
0
0
0
0
0
0
0
0
0
0
0
0
0
0
0
0
0
0
0
0
0
0
0
0
0
0
0
0
0
0
0
0
0
0
0
0
0
0
0
0
0
0
0
0
0
0
0
0
0
0
0
0
0
0
0
0
0
0
0
0
0
0
0
0
0
0
0
0
0
0
0
0
0
0
0
0
0
0
0
0
0
0
0
0
0
0
0
0
0
0
0
0
0
0
0
0
0
0
0
0
0
0
0
0
0
0
0
0
0
0
0
0
0
0
0
0
0
0
0
0
0
0
0
0
0
0
0
0
0
0
0
0
0
0
0
0
0
0
0
0
0
0
0
0
0
0
0
0
0
0
0
0
0
0
0
0
0
0
0
0
0
0
0
0
0
0
0
0
0
0
0
0
0
0
0
0
0
0
0
0
0
0
0
0
0
0
0
0
0
0
0
0
0
1
1
1
1
1
1
1
1
1
1
1
1
1
1
1
1
1
1
1
1
1
1
1
1
1
1
1
1
1
1
1
1
1
1
1
1
1
1
1
1
2
2
2
2
2
2
2
2
2
2
2
2
2
2
2
2
2
2
2
2
2
2
2
2
1
1
1
1
1
1
1
1
1
1
1
1
1
1
1
1
1
1
1
1
1
1
1
1
1
1
1
1
1
1
1
1
1
1
1
1
1
1
1
1
1
1
1
1
1
1
1
1
1
1
1
1
2
2
2
2
2
2
2
2
2
2
2
2
2
2
2
2
2
2
2
2
2
2
2
2
2
2
2
2
2
2
1
1
1
1
1
1
1
1
1
1
1
1
1
1
1
1
0
0
0
0
0
0
0
0
0
0
0
0
0
0
0
0
0
0
0
0
0
0
0
0
0
0
0
0
0
0
0
0
0
0
0
0
0
0
0
0
0
0
0
0
0
0
0
0
0
0
0
0
0
0
0
0
0
0
0
0
0
0
0
0
0
0
0
0
0
0
0
0
0
0
0
0
0
0
0
0
0
0
0
0
0
0
0
0
0
0
0
0
0
0
0
0
0
0
0
0
0
0
0
1
1
1
1
1
1
1
1
1
1
1
1
1
1
1
1
1
1
1
1
1
1
1
1
1
1
1
1
2
2
3
3
4
4
4
4
4
4
4
5
5
5
5
5
5
5
5
5
5
5
5
5
5
5
5
5
5
5
5
5
5
5
5
7
7
7
7
7
7
7
8
10
10
12
12
13
13
15
15
15
15
15
15
15
15
15
16
16
16
16
16
16
16
16
17
17
17
18
19
20
22
22
26
26
27
30
39
42
42
54
54
55
55
55
55
56
56
55
55
55
55
55
55
55
55
55
55
55
57
77
79
83
85
85
86
86
88
88
88
93
93
93
93
92
92
92
92
92
92
92
92
92
92
92
91
91
92
92
92
93
93
93
93
93
94
94
94
94
100
100
100
100
99
99
96
96
96
95
95
95
95
95
95
95
95
95
95
95
95
95
95
96
96
96
96
97
98
98
101
104
106
107
113
113
113
114
121
124
124
124
122
122
122
121
120
120
120
119
118
116
114
114
114
114
111
111
109
110
109
106
106
106
106
106
106
105
105
105
104
104
105
106
106
106
106
106
106
98
97
98
96
96
103
110
113
116
116
110
109
109
109
110
111
115
116
113
108
112
112
112
112
112
111
110
110
110
110
110
110
108
108
108
108
106
106
106
106
106
105
105
104
104
106
106
106
106
106
106
106
106
106
106
106
106
105
105
105
105
104
104
104
104
104
104
103
102
102
102
100
100
101
101
96
95
99
108
117
119
123
148
153
152
151
151
148
147
148
148
148
149
151
147
148
148
148
148
147
146
146
146
146
146
145
144
144
143
143
143
143
143
143
142
142
142
141
141
140
139
140
140
136
134
133
133
133
133
133
133
134
132
131
129
129
129
129
124
124
125
124
122
120
119
119
119
119
119
119
119
119
117
116
116
119
120
121
120
119
119
124
125
125
125
125
125
125
125
125
125
124
124
124
124
123
122
122
122
122
121
122
120
119
119
118
117
117
117
121
121
120
121
121
121
121
121
122
122
121
123
132
133
137
142
144
145
146
146
148
145
138
139
138
140
137
136
135
131
132
131
122
120
120
120
117
118
116
115
113
112
112
111
111
111
111
110
109
109
109
107
106
107
106
107
131
131
133
134
132
132
132
132
136
140
153
165
162
164
157
157
157
158
158
158
158
158
159
159
159
159
159
160
159
159
160
159
159
159
159
158
156
157
155
153
153
150
150
150
151
149
149
149
148
146
148
148
151
159
157
157
156
156
155
155
155
155
155
155
156
153
153
152
152
152
151
151
150
149
146
145
144
144
144
144
144
144
144
144
144
144
144
144
144
144
143
142
142
141
140
140
140
138
138
138
138
138
138
138
138
138
138
138
138
132
132
129
129
126
126
126
126
125
125
125
124
120
117
117
116
117
118
116
116
115
111
106
104
104
106
106
108
109
108
106
106
106
103
102
102
102
96
97
90
90
91
92
94
95
96
96
95
95
91
92
92
91
92
92
91
90
90
91
91
91
91
90
90
85
84
84
85
84
84
80
78
74
74
74
74
73
74
74
75
82
82
83
84
87
84
84
83
83
84
84
80
80
80
80
79
78
78
78
78
78
78
75
75
75
74
74
74
74
74
74
74
74
74
74
71
70
70
70
70
70
69
69
67
67
68
68
65
64
64
64
64
64
63
63
64
64
62
63
62
62
61
61
57
56
56
56
55
55
55
55
55
53
53
53
53
53
57
64
72
77
77
76
73
76
76
76
76
76
77
82
82
87
110
111
111
111
119
119
123
123
122
123
123
124
124
123
123
123
123
123
123
123
123
122
122
122
123
122
123
123
124
125
126
126
126
125
125
125
125
125
125
125
123
123
120
119
119
121
121
121
122
122
122
122
122
121
120
119
118
118
117
117
115
114
114
114
114
113
112
112
112
111
108
108
107
107
107
106
106
106
106
105
105
104
104
104
103
103
103
103
103
103
103
103
103
102
102
100
98
98
97
97
96
96
94
94
92
92
92
92
92
92
90
90
90
89
87
87
87
87
86
85
85
85
83
83
83
82
82
82
84
83
82
83
80
79
79
79
79
79
79
79
79
78
76
75
75
70
63
60
62
62
62
62
62
60
60
60
61
60
60
60
59
59
53
52
52
52
52
49
49
49
49
49
46
46
45
45
45
43
43
43
43
41
41
39
38
38
36
36
36
35
35
35
37
37
37
37
27
26
27
27
28
27
25
24
24
24
24
23
23
23
23
23
23
22
22
22
22
22
22
22
22
22
21
21
21
21
20
20
20
21
21
20
20
19
18
16
16
15
15
15
15
15
15
15
14
15
15
15
15
15
15
15
14
18
17
17
16
16
17
17
19
20
20
21
24
29
30
34
40
43
51
51
51
51
51
51
52
53
56
58
58
59
58
59
59
59
60
60
60
61
61
63
63
63
63
62
62
62
62
62
62
62
62
62
62
62
62
62
60
60
60
60
60
60
60
62
63
63
64
64
64
64
65
68
71
70
70
70
70
74
74
74
74
74
74
75
85
92
94
98
98
102
102
106
107
106
106
108
108
108
108
108
108
108
108
107
107
107
107
107
106
106
106
108
106
107
108
109
109
108
107
106
106
106
106
106
106
106
106
104
104
104
103
103
103
101
101
101
101
99
99
99
99
99
99
99
99
98
98
98
97
97
97
97
97
96
95
95
93
92
91
90
90
90
90
89
89
89
89
89
88
88
88
88
88
88
87
87
87
87
86
86
84
81
79
79
78
77
77
78
78
78
78
78
77
77
76
76
76
76
76
76
75
74
69
20
19
2
2
1
1
1
1
1
1
1
1
1
1
1
1
1
1
1
1
1
1
1
1
1
1
1
1
1
1
1
1
1
1
1
1
1
1
1
1
1
1
1
1
1
1
1
1
1
1
1
1
1
1
1
1
1
1
1
1
1
1
1
1
1
1
1
1
1
1
1
0
0
0
0
0
0
0
0
0
0
0
0
0
0
0
0
0
0
0
0
0
0
0
0
0
0
0
0
0
0
0
0
0
0
0
0
0
0
0
0
0
0
0
0
0
0
0
0
0
0
0
0
0
0
0
0
0
0
0
0
0
0
0
0
0
0
0
0
0
0
0
0
0
0
0
0
0
0
0
0
0
0
0
0
0
0
0
0
0
0
0
0
0
0
0
0
0
0
0
0
0
0
0
0
0
0
0
0
0
0
0
0
0
0
0
0
0
0
0
0
0
0
0
0
0
0
0
0
0
0
0
0
0
0
0
0
0
0
0
0
0
0
0
0
0
0
0
0
0
0
0
0
0
0
0
0
0
0
0
0
0
0
0
0
0
0
0
0
0
0
0
0
0
0
0
0
0
0
0
0
0
0
0
0
0
0
0
0
0
0
0
0
0
0
0
0
0
0
0
0
0
0
0
0
0
0
0
0
0
0
0
0
0
0
0
0
0
0
0
0
0
0
0
0
0
0
0
0
0
0
0
0
0
0
0
0
0
0
0
0
0
0
0
0
0
0
0
0
0
0
0
0
0
0
0
0
0
0
0
0
0
0
0
0
0
0
0
0
0
0
0
0
0
0
0
0
0
0
0
0
0
0
0
0
0
0
0
0
0
0
0
0
0
0
0
0
0
0
0
0
0
0
0
0
0
0
0
0
0
0
0
0
0
0
0
0
0
0
0
0
0
0
0
0
0
0
0
0
0
0
0
0
0
0
0
0
0
0
0
0
0
0
0
0
0
0
0
0
0
0
0
0
0
0
0
0
0
0
0
0
0
0
0
0
0
0
0
0
0
0
0
0
0
0
0
0
0
0
0
0
0
0
0
0
0
0
0
0
0
0
0
0
0
0
0
0
0
0
0
0
0
0
0
0
0
0
0
0
0
0
0
0
0
0
0
0
0
0
0
0
0
0
0
0
0
0
0
0
0
0
0
0
0
0
0
0
0
0
0
0
0
0
0
0
0
0
0
0
0
0
0
0
0
0
0
0
0
0
0
0
0
0
0
0
0
0
0
0
0
0
0
0
0
0
0
0
0
0
0
0
0
0
0
0
0
0
0
0
0
0
0
0
0
0
0
0
0
0
0
0
0
0
0
0
0
0
0
0
0
0
0
0
0
0
0
0
0
0
0
0
0
0
0
0
0
0
0
0
0
0
0
0
0
0
0
0
0
0
0
0
0
0
0
0
0
0
0
0
0
0
0
0
0
0
0
0
0
0
0
0
0
0
0
0
0
0
0
0
0
0
0
0
0
0
0
0
0
0
0
0
0
0
0
0
0
0
0
0
0
0
0
0
0
0
0
0
0
0
0
0
0
0
0
0
0
0
0
0
0
0
0
0
0
0
0
0
0
0
0
0
0
0
0
0
0
0
0
0
0
0
0
0
0
0
0
0
0
0
0
0
0
0
0
0
0
0
0
0
0
0
0
0
0
0
0
0
0
0
0
0
0
0
0
0
0
0
0
0
0
0
0
0
0
0
0
0
0
0
0
0
0
0
0
0
0
0
0
0
0
0
0
0
0
0
0
0
0
0
0
0
0
0
0
0
0
0
0
0
0
0
0
0
0
0
0
0
0
0
0
0
0
0
0
0
0
0
0
0
0
0
0
0
0
0
0
0
0
0
0
0
0
0
0
0
0
0
0
0
0
0
0
0
0
0
0
0
0
0
0
0
0
0
0
0
0
0
0
0
0
0
0
0
0
0
0
0
0
0
0
0
0
0
0
0
0
0
0
0
0
0
0
0
0
0
0
0
0
0
0
0
0
0
0
0
0
0
0
0
0
0
0
0
0
0
0
0
0
0
0
0
0
0
0
0
0
0
0
0
0
0
0
0
0
0
0
0
0
0
0
0
0
0
0
0
0
0
0
0
0
0
0
0
0
0
0
0
0
0
0
0
0
0
0
0
0
0
0
0
0
0
0
0
0
0
0
0
0
0
0
0
0
0
0
0
0
0
0
0
0
0
0
0
0
0
0
0
0
0
0
0
0
0
0
0
0
0
0
0
0
0
0
0
0
0
0
0
0
0
0
0
0
0
0
0
0
0
0
0
0
0
0
0
0
0
0
0
0
0
0
0
0
0
0
0
0
0
0
0
0
0
0
0
0
0
0
0
0
0
0
0
0
0
0
0
0
0
0
0
0
0
0
0
0
0
0
0
0
0
0
0
0
0
0
0
0
0
0
0
0
0
0
0
0
0
0
0
0
0
0
0
0
0
0
0
0
0
0
0
0
0
0
0
0
0
0
0
0
0
0
0
0
0
0
0
0
0
0
0
0
0
0
0
0
0
0
0
0
0
0
0
0
0
0
0
0
0
0
0
0
0
0
0
0
0
0
0
0
0
0
0
0
0
0
0
0
0
0
0
0
0
0
0
0
0
0
0
0
0
0
0
0
0
0
0
0
0
0
0
0
0
0
0
0
0
0
0
0
0
0
0
0
0
0
0
0
0
0
0
0
0
0
0
0
0
0
0
0
0
0
0
0
0
0
0
0
0
0
0
0
0
0
0
0
0
0
0
0
0
0
0
0
0
0
0
0
0
0
0
0
0
0
0
0
0
0
0
0
0
0
0
0
0
0
0
0
0
0
0
0
0
0
0
0
0
0
0
0
0
0
0
0
0
0
0
0
0
0
0
0
0
0
0
0
0
0
0
0
0
0
0
0
0
0
0
0
0
0
0
0
0
0
0
0
0
0
0
0
0
0
0
0
0
0
0
0
0
0
0
0
0
0
0
0
0
0
0
0
0
0
0
0
0
0
0
0
0
0
0
0
0
0
0
0
0
0
0
0
0
0
0
0
0
0
0
0
0
0
0
0
0
0
0
0
0
0
0
0
0
0
0
0
0
0
0
0
0
0
0
0
0
0
0
0
0
0
0
0
0
0
0
0
0
0
0
0
0
0
0
0
0
0
0
0
0
0
0
0
0
0
0
0
0
0
0
0
0
0
0
0
0
0
0
0
0
0
0
0
0
0
0
0
0
0
0
0
0
0
0
0
0
0
0
0
0
0
0
0
0
0
0
0
0
0
0
0
0
0
0
0
0
0
0
0
0
0
0
0
0
0
0
0
0
0
0
0
0
0
0
0
0
0
0
0
0
0
0
0
0
0
0
0
0
0
0
0
0
0
0
0
0
0
0
0
0
0
0
0
0
0
0
0
0
0
0
0
0
0
0
0
0
0
0
0
0
0
0
0
0
0
0
0
0
0
0
0
0
0
0
0
0
0
0
0
0
0
0
0
0
0
0
0
0
0
0
0
0
0
0
0
0
0
0
0
0
0
0
0
0
0
0
0
0
0
0
0
0
0
0
0
0
0
0
0
0
0
0
0
0
0
0
0
0
0
0
0
0
0
0
0
0
0
0
0
0
0
0
0
0
0
0
0
0
0
0
0
0
0
0
0
0
0
0
0
0
0
0
0
0
0
0
0
0
0
0
0
0
0
0
0
0
0
0
0
0
0
0
0
0
0
0
0
0
0
0
0
0
0
0
0
0
0
0
0
0
0
0
0
0
0
0
0
0
0
0
0
0
0
0
0
0
0
0
0
0
0
0
0
0
0
0
0
0
0
0
0
0
0
0
0
0
1
1
1
1
1
1
1
1
1
1
1
1
1
1
1
1
1
1
1
1
1
1
1
1
1
1
1
1
1
1
1
1
1
1
1
1
1
1
1
1
1
1
1
1
1
1
1
1
1
1
1
1
1
1
1
1
1
1
1
1
1
1
1
1
1
1
1
1
1
1
1
1
1
1
1
1
1
1
1
1
1
1
1
1
1
2
2
2
2
2
2
2
2
2
3
3
3
3
3
3
3
3
3
3
3
3
3
3
3
3
3
3
3
3
3
3
3
3
3
3
3
3
3
3
3
3
3
3
3
3
3
3
4
4
4
4
4
4
4
4
4
4
4
4
4
4
4
4
4
4
4
4
4
4
4
4
4
4
4
4
4
4
4
4
4
4
4
4
4
4
4
4
4
4
4
4
4
4
4
4
4
4
4
4
4
4
5
5
5
5
5
5
5
5
5
5
5
5
5
5
5
5
5
5
5
5
5
5
5
5
6
6
6
6
6
6
5
5
5
5
5
5
6
6
6
6
6
6
6
6
6
6
6
6
6
6
6
6
6
6
6
6
6
6
6
6
6
6
6
6
6
6
6
6
6
7
7
7
7
7
7
6
6
6
6
6
6
6
6
6
6
6
6
6
6
6
6
6
6
6
6
6
6
6
6
6
6
6
6
6
6
6
6
6
6
6
6
6
6
6
6
6
6
6
6
6
6
6
6
6
6
6
6
6
6
6
6
6
6
6
6
6
6
6
6
5
5
5
5
5
5
5
5
5
5
4
4
4
4
3
3
3
3
3
3
2
2
2
2
2
2
2
2
2
2
2
2
2
2
1
1
1
1
1
1
1
1
1
1
1
1
1
1
1
1
1
1
1
1
1
0
0
0
0
0
0
0
0
0
0
0
0
0
0
0
0
0
0
0
0
0
0
0
0
0
0
0
0
0
0
0
0
0
0
0
0
0
0
0
0
0
0
0
0
0
0
0
0
0
0
0
0
0
0
0
0
0
0
0
0
0
0
0
0
0
0
0
0
0
0
0
0
0
0
0
0
0
0
0
0
0
0
0
0
0
0
0
0
0
0
0
0
0
0
0
0
0
0
0
0
0
0
0
0
0
0
0
0
0
0
0
0
0
0
0
0
0
0
0
0
0
0
0
0
0
0
0
0
0
0
0
0
0
0
0
0
0
0
0
0
0
0
0
0
0
0
0
0
0
0
0
0
0
0
0
0
0
0
0
1
1
1
1
1
1
1
1
1
1
1
1
1
1
1
1
1
1
1
1
1
1
1
1
1
1
1
1
1
1
1
1
1
1
1
1
1
1
1
1
1
1
1
1
1
1
1
1
1
1
1
1
1
1
1
1
1
1
1
1
1
1
1
1
1
1
1
1
1
1
1
1
1
1
1
1
1
1
1
1
1
1
1
1
1
1
1
1
1
1
1
1
1
1
1
1
1
1
1
1
1
1
1
1
1
1
1
1
1
1
1
1
1
1
1
1
1
1
1
1
1
1
1
1
1
1
1
1
1
1
0
0
0
0
0
0
0
0
0
0
0
0
0
0
0
0
0
0
0
0
0
0
0
0
0
0
0
0
0
0
0
0
0
0
0
0
0
0
0
0
1
1
1
1
1
1
1
1
1
1
1
1
1
1
1
1
1
1
1
1
1
1
1
1
1
1
1
1
1
1
1
1
1
1
1
1
1
1
1
1
1
1
1
1
1
1
1
1
1
1
1
1
1
1
1
1
1
1
1
1
1
1
1
1
1
1
1
1
1
1
1
1
1
1
1
1
1
1
1
1
1
1
1
1
1
1
1
2
2
2
2
2
2
2
1
2
4
4
3
3
3
3
3
3
4
4
4
4
4
4
4
4
4
4
4
4
4
4
4
4
4
4
4
4
4
4
4
4
4
4
4
4
4
4
4
4
4
4
4
4
4
4
4
4
4
4
4
4
4
4
4
4
4
4
4
4
4
4
4
4
4
4
4
4
4
4
4
4
4
4
4
4
4
4
4
4
4
4
4
4
4
4
4
4
4
4
4
4
4
4
4
4
4
4
4
4
4
4
4
4
4
4
5
5
5
4
4
4
3
3
3
3
3
3
3
3
3
3
3
3
2
2
2
2
2
2
2
2
2
2
2
2
2
2
2
2
2
2
2
2
2
2
2
2
2
2
2
2
2
2
2
2
2
2
2
2
2
2
2
2
2
2
2
2
2
2
2
2
2
2
2
2
2
2
2
2
2
2
2
2
2
2
2
2
2
2
2
2
1
1
1
1
1
1
1
1
1
1
1
1
1
0
0
0
0
0
0
0
0
0
0
0
0
0
0
0
0
0
0
0
0
0
0
0
0
0
0
0
0
0
0
0
0
0
0
0
0
0
0
0
0
0
0
0
0
0
0
0
0
0
0
0
0
0
0
0
0
0
0
0
0
0
0
0
0
0
0
0
0
0
0
0
0
0
0
0
0
0
0
0
0
0
0
0
0
0
0
0
0
0
0
0
0
0
0
0
0
0
0
0
0
0
0
0
0
0
0
0
0
0
0
0
0
0
0
0
0
0
0
0
0
0
0
0
0
0
0
0
0
0
0
0
0
0
0
0
0
0
0
0
0
0
0
0
0
0
0
0
0
0
0
0
0
0
0
0
0
0
0
0
0
0
0
0
0
0
0
0
0
0
0
0
0
0
0
0
0
0
0
0
0
0
0
0
0
0
0
0
0
0
0
0
0
0
0
0
0
0
0
0
0
0
0
0
0
0
0
0
0
0
0
0
0
0
0
0
0
0
0
0
0
0
0
0
0
0
0
0
0
0
0
0
0
0
0
0
0
0
0
0
0
1
1
1
1
1
1
1
1
1
1
1
1
1
1
1
1
1
1
0
0
0
0
0
0
0
0
0
0
0
0
0
0
0
0
0
1
1
1
1
2
2
2
2
2
2
2
2
2
2
2
2
2
2
2
2
2
2
2
2
2
2
2
2
2
2
2
2
2
2
2
2
2
2
2
2
2
2
2
2
2
2
2
2
2
2
2
2
2
2
2
2
2
2
2
2
2
2
2
2
2
2
2
2
2
2
2
2
2
2
2
2
2
2
2
2
2
2
2
2
2
2
2
2
2
2
2
2
2
2
2
2
2
2
2
1
1
1
1
1
1
1
1
1
1
1
1
1
1
1
1
1
1
1
1
1
1
1
1
1
2
2
2
2
1
1
1
1
1
1
1
1
1
1
1
1
1
1
1
1
1
0
0
0
0
0
0
0
0
0
0
0
0
0
0
0
0
0
0
0
0
0
0
0
0
0
0
0
0
0
0
0
0
0
0
0
0
0
0
0
0
0
0
0
0
0
0
0
0
0
0
0
0
0
0
0
0
0
0
0
0
0
0
0
0
0
0
0
0
0
0
0
0
0
0
0
0
0
0
0
0
0
0
0
0
0
0
0
0
0
0
0
0
0
0
0
0
0
0
0
0
0
0
0
0
0
0
0
0
0
0
0
0
0
0
0
0
0
0
0
0
0
0
0
0
0
0
0
0
0
0
0
0
0
0
0
0
0
0
0
0
0
0
0
0
0
0
0
0
0
0
0
0
0
0
0
0
0
0
0
0
0
0
0
0
0
0
0
0
0
0
0
0
0
0
0
0
0
0
0
0
0
0
0
0
0
0
0
0
0
0
0
0
0
0
0
0
0
0
0
0
0
0
0
0
0
0
0
0
0
0
0
0
0
0
0
0
0
0
0
0
0
0
0
0
0
0
0
0
0
0
0
0
0
0
0
0
0
0
0
0
0
0
0
0
0
0
0
0
0
0
0
0
0
0
0
0
0
0
0
0
0
0
0
0
0
0
0
0
0
0
0
0
0
0
0
0
0
0
0
0
0
0
0
0
0
0
0
0
0
0
0
0
0
0
0
0
0
0
0
0
0
0
0
0
0
0
0
0
0
0
0
0
0
0
0
0
0
0
0
0
0
0
0
0
0
0
0
0
0
0
0
0
0
0
0
0
0
1
1
1
1
1
1
1
1
1
1
1
1
1
1
1
1
1
2
2
2
2
2
2
2
2
2
2
2
2
2
2
2
2
2
2
2
2
2
2
2
2
2
2
2
2
2
2
2
2
2
2
2
2
2
2
2
2
2
2
2
2
2
2
2
2
2
2
2
2
2
2
2
2
2
2
2
2
2
2
2
2
2
2
2
2
2
2
2
2
2
2
2
2
2
2
2
2
2
2
2
2
2
2
2
1
1
1
1
1
1
1
2
2
1
1
1
1
1
1
1
1
1
1
1
1
1
1
1
1
1
1
1
1
1
1
1
0
0
0
0
0
0
0
0
0
0
0
0
0
0
0
0
0
0
0
0
0
0
0
0
0
0
0
0
0
0
0
0
0
0
0
0
0
0
0
0
0
0
0
0
0
0
0
0
0
0
0
0
0
0
0
0
0
0
0
0
0
0
0
0
0
0
0
0
0
0
0
0
0
0
0
0
0
0
0
0
0
0
0
0
0
0
0
0
0
0
0
0
0
0
0
0
0
0
0
0
0
0
0
0
0
0
0
0
0
0
0
0
0
0
0
0
0
0
0
0
0
0
0
0
0
0
0
0
0
0
0
0
0
0
0
0
0
0
0
0
0
0
0
0
0
0
0
0
0
0
0
0
0
0
0
0
0
0
0
0
0
0
0
0
0
0
0
0
0
0
0
0
0
0
0
0
0
0
0
0
0
0
0
0
0
0
0
0
0
0
0
0
0
0
0
0
0
0
0
0
0
0
0
0
0
0
0
0
0
0
0
0
0
0
0
0
0
0
0
0
0
0
0
0
0
0
0
0
0
0
0
0
0
0
0
0
0
0
0
0
0
0
0
0
0
0
0
0
0
0
0
0
0
0
0
0
0
0
0
0
0
0
0
0
0
0
0
0
0
0
0
0
0
0
0
0
0
0
0
0
0
0
0
0
0
0
0
0
0
0
0
0
0
0
0
0
0
0
0
0
0
0
0
0
0
0
0
0
0
0
0
0
0
0
0
0
0
0
0
0
0
0
0
0
0
0
0
0
0
0
0
0
0
0
0
0
0
0
0
0
0
0
0
0
0
0
0
0
0
0
0
0
0
0
0
0
0
0
0
0
0
0
0
0
0
0
0
0
0
0
0
0
0
0
0
0
0
0
0
0
0
0
0
0
0
0
0
0
0
0
0
0
0
0
0
0
0
0
0
0
0
0
0
0
0
0
0
0
0
0
0
0
0
0
0
0
0
0
0
0
0
0
0
0
0
0
0
0
0
0
0
0
0
0
0
0
0
0
0
0
0
0
0
0
0
0
0
0
0
0
0
0
0
0
0
0
0
0
0
0
0
0
0
0
0
0
0
0
0
0
0
0
0
0
0
0
0
0
0
0
0
0
0
0
0
0
0
0
0
0
0
0
0
0
0
0
0
0
0
0
0
0
0
0
0
0
0
1
1
1
1
1
1
1
1
1
1
1
1
1
1
1
1
1
1
1
1
1
1
1
1
1
1
1
1
1
1
1
1
1
1
1
1
1
1
1
1
1
1
1
1
1
1
1
1
1
1
1
1
1
1
1
1
1
1
1
1
1
1
1
1
1
1
1
1
1
1
1
1
1
1
1
1
1
1
1
0
0
0
0
0
0
0
0
0
0
0
0
0
0
0
0
0
0
0
0
0
0
0
0
0
0
0
0
0
0
0
0
0
0
0
0
0
0
0
0
0
0
0
0
0
0
0
0
0
0
0
0
0
0
0
0
0
0
0
0
0
0
0
0
0
0
0
0
0
0
0
0
0
0
0
0
0
0
0
0
0
0
0
0
0
0
0
0
0
0
0
0
0
0
0
0
0
0
0
0
0
0
0
0
0
0
0
0
0
0
0
0
0
0
0
0
0
0
0
0
0
0
0
0
0
0
0
0
0
0
0
0
0
0
0
0
0
0
0
0
0
0
0
0
0
0
0
0
0
0
0
0
0
0
0
0
0
0
0
0
0
0
0
0
0
0
0
0
0
0
0
0
0
0
0
0
0
0
0
0
0
0
0
0
0
0
0
0
0
0
0
0
0
0
0
0
0
0
0
0
0
0
0
0
0
0
0
0
0
0
0
0
0
0
0
0
0
0
0
0
0
0
0
0
0
0
0
0
0
0
0
0
0
0
0
0
0
0
0
0
0
0
0
0
0
0
0
0
0
0
0
0
0
0
0
0
0
0
0
0
0
0
0
0
0
0
0
0
0
0
0
0
0
0
0
0
0
0
0
0
0
0
0
0
0
0
0
0
0
0
0
0
0
0
0
0
0
0
0
0
0
0
0
0
0
0
0
0
0
0
0
0
0
0
0
0
0
0
0
0
0
0
0
0
0
0
0
0
0
0
0
0
0
0
0
0
0
0
0
0
0
0
0
0
0
0
0
0
0
0
0
0
0
0
0
0
0
0
0
0
0
0
0
0
0
0
0
0
0
0
0
0
0
0
0
0
0
0
0
0
0
0
0
0
0
0
0
0
0
0
0
0
0
0
0
0
0
0
0
0
0
0
0
0
0
0
0
0
0
0
0
0
0
0
0
0
0
0
0
0
0
0
0
0
0
0
0
0
0
0
0
0
0
0
0
0
0
0
0
0
0
0
0
0
0
0
0
1
1
1
1
1
1
1
1
1
1
1
1
1
1
1
1
1
1
1
1
1
1
1
1
1
1
1
1
1
1
1
1
1
1
1
1
1
1
1
1
1
1
1
1
1
1
1
1
1
1
1
1
1
1
1
1
1
1
1
1
1
1
1
1
1
1
1
1
1
1
1
1
1
1
1
1
1
1
1
1
1
1
1
1
1
1
1
1
1
1
1
1
1
1
1
1
1
1
1
1
1
1
1
0
0
0
0
0
0
0
0
0
0
0
0
0
0
0
0
0
0
0
0
0
0
0
0
0
0
0
0
0
0
0
0
0
0
0
0
0
0
0
0
0
0
0
0
0
0
0
0
0
0
0
0
0
0
0
0
0
0
0
0
0
0
0
0
0
0
0
0
0
0
0
0
0
0
0
0
0
0
0
0
0
0
0
0
0
0
0
0
0
0
0
0
0
0
0
0
0
0
0
0
0
0
0
0
0
0
0
0
0
0
0
0
0
0
0
0
0
0
0
0
0
0
0
0
0
0
0
0
0
0
0
0
0
0
0
0
0
0
0
0
0
0
1
1
1
1
2
2
2
2
2
2
2
2
2
2
2
2
2
2
2
2
2
2
2
2
2
2
2
2
2
2
2
2
2
2
2
2
2
2
2
2
2
2
2
2
2
2
2
2
2
2
2
2
2
2
2
2
2
2
2
2
2
2
2
2
2
2
2
2
2
2
2
2
2
2
2
2
2
2
2
1
1
1
1
1
1
1
1
1
1
1
1
1
1
1
1
1
1
1
1
1
1
1
1
1
1
1
1
1
1
1
1
1
1
1
1
1
1
1
1
1
1
1
1
1
1
1
1
1
1
1
2
2
2
2
2
2
2
2
2
2
2
1
1
1
1
1
1
1
1
1
1
1
1
1
1
1
1
1
1
1
1
1
1
1
1
1
1
1
1
1
1
1
1
1
1
1
1
1
1
1
1
1
1
1
1
1
1
1
1
1
1
1
1
1
1
1
1
1
1
1
1
1
1
1
1
1
1
1
1
1
1
1
1
1
1
1
1
1
1
1
1
1
1
1
1
1
1
1
1
1
1
1
1
1
1
1
1
1
1
1
1
1
1
1
0
0
0
0
0
0
0
0
0
0
0
0
0
0
0
0
0
0
0
0
0
0
0
0
0
0
0
0
0
0
0
0
0
0
0
0
0
0
0
0
0
0
0
0
0
0
0
0
0
0
0
0
0
0
0
0
0
0
0
0
0
0
0
0
0
0
0
0
0
0
0
0
0
0
0
0
0
0
0
0
0
0
0
0
0
0
0
0
0
0
0
0
1
1
1
1
1
1
1
1
1
1
1
1
1
1
1
1
1
1
1
1
1
1
1
2
2
2
2
2
2
2
2
2
2
2
2
2
2
2
2
2
2
2
2
2
2
2
2
2
2
2
2
2
2
2
2
2
2
2
2
2
2
2
3
4
4
4
4
4
4
4
4
4
4
4
4
4
4
4
4
4
4
4
4
4
4
4
4
4
4
4
4
4
4
4
4
4
4
4
4
4
4
4
4
4
4
4
4
4
4
4
4
4
4
4
4
4
4
4
4
4
4
4
4
4
4
4
4
4
4
4
4
4
4
4
3
3
3
3
3
3
3
3
3
3
3
3
3
3
3
2
2
2
2
2
2
2
2
2
2
2
2
3
3
3
2
2
2
2
2
2
2
2
2
2
2
2
2
2
2
2
2
2
2
2
2
2
2
2
2
2
2
2
2
2
2
2
2
2
3
3
3
3
3
3
3
3
3
3
3
3
3
3
3
3
3
3
3
3
3
3
3
3
3
3
2
2
2
3
3
3
3
3
3
3
2
2
2
2
2
2
2
2
2
2
2
2
2
2
2
2
2
2
2
2
2
2
2
2
1
1
1
1
1
1
1
1
1
1
1
1
1
1
1
1
1
1
1
1
1
1
1
1
1
1
1
1
1
1
1
1
1
1
1
1
1
1
1
1
1
1
1
1
1
1
1
1
1
1
1
1
1
1
1
1
1
1
1
1
1
1
1
1
1
1
1
1
1
1
1
1
1
1
1
2
2
2
2
2
2
2
2
2
2
2
2
2
2
2
2
2
2
2
2
2
2
2
2
2
2
1
2
2
4
5
5
5
5
5
5
5
5
5
5
5
5
5
5
5
5
5
5
5
5
5
5
5
5
5
5
5
5
5
5
6
6
6
6
6
6
6
6
6
6
6
6
6
6
6
6
6
6
6
6
6
6
6
6
6
6
6
6
6
6
6
6
6
6
6
6
6
6
6
6
6
6
6
6
6
6
6
6
6
6
6
6
6
6
6
6
6
6
6
6
6
6
6
6
6
6
6
6
6
6
6
6
6
6
5
5
5
5
5
5
5
5
5
5
5
5
5
5
5
5
5
5
3
2
2
1
1
1
1
1
1
0
0
0
0
0
0
0
0
0
0
0
0
0
0
0
0
0
0
0
0
0
0
0
0
0
0
0
0
0
0
0
0
0
0
0
0
0
0
0
0
0
0
0
0
0
0
0
0
0
0
0
0
0
0
0
0
0
0
1
1
1
1
1
1
1
1
1
1
1
1
1
1
1
1
1
1
2
2
2
2
2
2
2
2
2
2
2
2
2
2
2
2
2
2
2
2
2
2
2
2
2
2
2
2
2
2
2
2
2
2
2
2
2
2
2
2
2
2
2
2
2
2
2
2
2
2
2
2
2
2
2
2
2
2
2
2
2
2
2
2
2
2
2
2
2
2
2
2
2
2
2
2
2
2
2
2
2
2
3
3
3
3
3
3
3
3
3
3
3
3
3
3
3
3
3
3
3
3
3
3
3
3
3
2
2
2
3
2
2
2
2
2
2
2
2
1
1
1
1
1
1
1
1
1
1
1
1
1
1
1
1
1
1
1
1
1
1
1
1
1
1
1
1
1
2
2
2
3
3
3
3
3
3
3
3
3
3
3
3
3
3
3
3
3
3
3
3
3
3
3
3
3
3
3
3
3
3
3
3
3
3
3
3
3
3
3
3
3
3
3
3
3
3
3
3
3
3
2
2
2
2
2
3
3
3
3
3
3
3
3
3
3
3
3
3
3
3
3
3
3
3
3
3
3
3
3
3
3
3
3
3
3
3
3
3
3
3
3
3
3
3
3
3
3
3
3
3
3
3
3
3
3
2
2
2
2
2
2
3
3
3
3
3
3
4
4
4
4
4
4
4
4
4
4
4
4
4
4
4
4
4
4
3
3
3
3
3
3
3
3
3
3
3
3
3
3
3
3
3
3
3
3
3
3
3
3
3
3
3
3
3
3
3
3
3
3
4
5
5
5
5
5
5
5
5
5
5
5
5
5
5
5
5
5
5
5
5
5
5
5
5
5
5
5
5
5
5
5
5
5
5
5
5
5
5
5
5
5
5
5
5
5
5
5
5
4
4
4
3
1
1
1
1
1
1
1
1
1
1
1
1
1
1
1
1
1
1
1
1
1
1
1
1
1
1
1
1
1
1
1
1
1
1
1
1
1
1
1
1
1
1
0
0
0
0
0
0
0
0
0
0
0
0
0
0
0
0
0
0
0
0
0
0
0
0
0
0
0
0
0
0
0
0
0
0
0
0
0
0
0
0
0
0
0
0
0
0
0
0
0
0
0
0
0
0
0
0
0
0
0
0
0
0
0
0
0
0
0
0
0
0
0
0
0
0
0
0
0
0
0
0
0
0
0
0
0
0
0
0
0
0
0
0
0
0
0
0
0
0
0
0
0
0
0
0
0
0
0
0
0
0
0
0
0
0
0
0
0
0
0
0
0
0
0
0
0
0
0
0
0
0
0
0
0
0
0
0
0
0
0
0
0
0
0
0
0
0
0
0
0
0
0
0
0
0
0
0
0
0
0
0
0
0
0
0
0
0
0
0
0
0
0
0
0
0
0
0
0
0
0
0
0
0
0
0
0
0
0
0
0
0
0
0
0
0
0
0
0
0
0
0
0
0
0
0
0
0
0
0
0
0
0
0
0
0
0
0
0
0
0
0
0
0
0
0
0
0
0
0
0
0
0
0
0
0
0
0
0
0
0
0
1
1
1
2
2
2
2
2
2
2
2
2
2
2
2
2
2
2
2
2
2
2
2
2
2
2
2
2
2
2
2
2
2
2
2
2
2
2
2
2
2
2
2
2
2
2
2
2
2
2
2
2
2
2
2
2
2
2
2
2
2
2
2
2
2
2
2
2
2
2
2
2
2
2
2
2
2
2
2
2
2
2
2
2
2
2
2
2
2
2
2
1
1
1
1
1
1
1
1
1
1
1
1
1
1
1
1
1
1
1
1
1
1
1
0
0
0
0
0
0
0
0
0
0
0
0
0
0
0
0
0
0
0
0
0
0
0
0
0
0
0
2
4
5
5
5
5
5
5
5
5
5
5
5
5
5
5
5
5
5
5
5
5
5
5
5
5
5
5
5
5
5
4
4
4
4
4
4
4
4
4
4
4
4
4
4
4
4
4
4
4
4
4
4
4
4
4
4
4
4
4
4
4
4
4
4
4
4
4
4
4
4
4
4
4
4
4
4
4
4
4
4
4
4
4
4
4
4
4
4
4
4
4
4
5
5
5
5
5
5
5
5
5
5
5
5
5
5
5
5
5
5
5
5
5
5
5
5
4
4
4
1
1
0
0
0
0
0
0
0
0
0
0
0
0
0
0
0
0
0
0
0
0
0
0
0
0
0
0
0
0
0
0
0
0
0
0
0
0
0
0
0
0
0
0
0
0
0
0
0
0
0
0
0
0
0
0
0
0
0
0
0
0
0
0
0
0
0
0
0
0
0
0
0
0
1
1
1
1
1
1
1
1
1
1
1
1
0
0
0
0
0
0
0
0
0
0
0
0
0
0
0
0
0
0
0
0
0
0
0
0
0
0
0
0
0
0
0
0
0
0
0
0
0
0
0
0
0
0
0
0
0
0
0
0
0
0
0
0
0
0
0
0
0
0
0
0
0
0
0
0
0
0
0
0
0
0
0
1
1
2
2
2
2
2
3
3
3
3
3
3
3
3
3
3
3
3
4
4
4
4
4
4
4
4
4
4
4
5
5
5
5
5
5
5
5
5
5
5
5
5
5
5
5
5
5
5
5
5
5
5
5
5
5
5
5
5
5
5
5
5
5
5
5
5
5
5
5
5
5
5
5
5
5
5
5
5
5
5
5
5
5
5
5
5
5
5
5
5
5
5
4
4
4
4
4
4
4
4
4
4
4
4
4
4
4
4
4
4
4
4
4
4
4
4
4
4
4
5
5
5
5
5
5
5
5
5
5
5
6
6
5
5
5
5
5
5
5
5
5
3
3
3
3
5
5
5
5
5
6
6
6
6
6
6
6
6
6
6
6
6
6
6
6
6
6
6
6
6
6
6
6
6
6
6
6
6
6
6
6
6
6
6
6
6
7
7
7
7
7
7
7
7
7
7
7
7
7
7
7
7
9
9
9
10
10
10
10
11
11
12
12
12
12
12
12
12
12
12
12
12
12
12
12
12
12
12
12
12
12
12
12
12
12
12
12
12
12
12
12
12
12
12
12
12
12
12
12
12
12
12
12
12
12
12
12
12
12
12
11
11
11
11
11
11
11
10
10
11
11
11
11
11
11
10
10
10
10
10
10
10
10
11
11
11
11
10
10
9
10
12
13
13
13
13
13
13
13
12
12
12
12
12
12
12
12
12
11
11
12
12
12
9
9
9
9
9
9
9
9
9
9
8
9
9
9
9
9
9
9
9
9
9
9
9
9
9
9
9
9
9
9
9
9
9
9
9
9
9
9
9
9
9
10
10
10
9
9
9
9
9
8
8
8
8
8
8
8
8
8
8
9
9
9
9
9
9
9
9
9
9
9
9
9
9
9
9
9
8
8
8
8
8
8
7
7
7
6
6
6
6
6
6
6
6
6
6
6
6
6
6
5
5
5
5
5
5
5
5
5
5
5
4
4
4
4
4
4
4
3
3
3
3
3
3
3
3
3
3
3
3
3
3
3
3
3
3
3
3
3
3
3
3
3
3
3
3
3
3
3
3
3
3
3
3
3
3
3
3
3
3
3
3
3
3
3
3
3
3
3
3
3
3
3
3
3
3
3
2
2
2
2
2
2
2
2
2
2
2
2
2
2
2
3
3
3
3
3
3
3
2
3
3
3
3
3
3
3
3
3
3
2
2
2
2
2
2
2
3
3
3
3
3
3
3
3
3
4
4
4
4
4
4
4
4
4
4
4
4
4
3
3
3
3
3
3
3
3
3
3
3
3
3
3
3
3
3
3
3
3
3
3
3
3
3
3
3
3
3
3
3
3
3
3
3
3
3
3
3
3
3
3
3
3
3
3
3
3
3
3
3
4
4
4
4
4
4
4
4
4
4
4
4
4
4
4
4
4
4
4
4
4
4
4
4
2
2
2
2
2
2
2
2
2
2
2
2
2
2
2
2
2
2
2
2
2
1
1
1
1
1
1
1
1
1
1
1
1
1
1
1
1
1
1
1
1
1
1
1
1
0
0
0
0
0
0
0
0
0
0
0
0
0
0
0
0
0
0
0
0
0
0
0
0
0
0
0
0
0
0
0
0
0
0
0
0
1
1
1
1
1
1
1
1
1
1
1
1
1
1
1
1
1
1
0
0
0
0
0
0
0
0
0
0
0
0
0
0
0
0
0
0
0
0
0
0
0
0
0
0
0
0
0
0
0
0
0
0
0
0
0
0
1
1
1
1
1
1
4
5
6
6
6
6
6
6
6
6
6
6
6
6
6
6
6
6
6
6
6
6
6
6
6
6
6
6
6
6
6
6
6
6
6
6
6
6
6
6
6
6
6
6
6
6
6
6
6
6
6
5
5
5
5
5
5
5
5
5
5
5
5
5
5
5
5
5
5
5
5
5
5
5
5
5
5
5
5
5
5
5
5
5
5
5
5
5
5
5
5
5
5
5
5
5
5
5
5
5
5
5
5
5
5
5
5
5
5
5
5
5
4
4
4
4
4
4
4
4
4
4
4
3
3
3
2
2
1
0
0
0
0
2
2
1
1
1
1
1
1
1
1
1
1
1
1
1
1
1
1
1
1
1
1
1
1
1
1
1
1
1
1
1
1
2
2
2
2
2
2
2
2
2
2
2
2
2
2
2
2
2
2
2
2
2
2
2
2
2
2
2
2
2
2
2
2
2
2
2
2
2
2
2
2
2
2
2
2
2
2
2
2
2
2
2
2
2
2
2
2
2
2
2
2
2
2
2
2
0
0
0
0
0
0
0
0
0
0
0
0
0
0
0
0
0
0
0
0
0
0
0
0
0
0
0
0
0
0
0
0
0
0
0
0
0
0
0
0
0
0
0
0
0
0
1
1
1
1
1
1
1
1
1
1
1
1
1
1
1
2
2
2
2
2
2
2
2
2
2
2
2
2
2
2
2
2
2
2
2
2
2
2
2
2
2
2
2
2
2
2
2
2
2
2
2
2
2
2
2
2
2
2
2
2
2
2
2
2
2
2
2
2
2
2
2
2
2
2
2
2
2
2
2
2
2
2
2
2
2
2
2
2
2
2
2
2
2
2
2
2
2
2
2
2
2
2
2
2
2
2
2
2
2
2
2
2
2
2
2
2
2
2
2
2
2
2
2
2
2
2
2
2
2
2
2
2
2
2
2
2
2
2
1
1
1
1
1
1
1
1
1
1
1
1
1
1
1
1
1
1
1
1
1
1
1
1
1
1
1
1
1
1
1
1
1
1
0
0
0
0
0
0
0
0
0
0
0
0
0
0
0
0
0
0
0
0
0
0
0
0
0
0
0
0
0
0
0
0
0
0
0
0
0
0
0
0
0
0
0
0
0
0
0
0
0
0
0
0
0
0
0
0
0
0
0
0
0
0
0
0
0
0
0
0
0
0
0
0
0
0
0
0
0
0
0
0
0
0
0
0
0
0
0
0
0
0
0
0
0
0
0
0
0
0
0
0
0
0
0
0
0
0
0
0
0
0
0
1
0
0
0
0
0
0
0
0
0
0
0
0
0
0
0
0
0
0
0
0
0
0
0
0
0
0
0
0
0
0
0
0
0
0
0
0
0
0
0
0
0
0
0
0
0
0
0
0
0
0
0
0
0
0
0
1
1
1
1
1
1
1
1
1
1
1
1
1
1
1
1
1
1
1
1
1
1
1
1
1
1
1
1
1
1
2
2
2
2
2
2
2
2
2
2
2
2
2
2
2
2
2
2
2
2
2
2
2
2
2
2
2
2
2
2
2
2
2
2
2
2
2
2
2
2
2
2
2
2
2
2
2
2
2
2
2
2
2
2
2
2
2
2
2
2
2
2
2
2
2
2
2
2
2
2
2
2
2
2
2
2
2
2
2
2
2
2
2
2
2
2
2
2
2
2
2
2
2
2
2
2
2
1
1
1
1
1
1
1
1
1
1
1
1
1
1
1
1
1
1
1
1
1
1
1
1
1
0
0
0
0
0
0
0
0
0
0
0
0
0
0
0
0
0
0
0
0
0
0
0
0
0
0
0
0
0
0
0
0
0
0
0
0
0
0
0
0
0
0
0
0
0
0
0
0
0
0
0
0
0
0
0
0
0
0
0
0
0
0
0
0
0
0
0
0
0
0
0
0
0
0
0
0
0
0
0
0
0
0
0
0
0
0
0
0
0
0
0
0
0
0
0
0
0
0
0
0
0
0
0
0
0
0
0
0
0
0
0
0
0
0
0
0
0
0
0
0
0
0
0
0
0
0
0
0
0
0
0
0
0
0
0
0
0
0
0
0
0
0
0
0
0
0
0
0
0
0
0
0
0
0
0
0
0
0
0
0
0
0
0
0
0
0
0
0
0
0
0
0
0
0
0
0
0
0
0
0
0
0
0
0
0
0
0
0
0
0
0
0
0
0
0
0
0
0
0
0
0
0
0
0
0
0
0
0
0
0
0
0
0
0
0
0
0
0
0
0
0
0
0
0
0
0
0
0
0
0
0
0
0
0
0
0
0
0
0
0
0
0
0
0
0
0
0
0
0
0
0
0
0
0
0
0
0
0
0
0
0
0
0
0
0
0
0
0
0
0
0
0
0
0
0
0
0
0
0
0
0
0
0
0
0
0
0
0
0
0
0
0
0
0
0
0
0
0
0
0
0
0
0
0
0
0
0
0
0
0
0
0
0
0
0
0
0
0
0
0
0
0
0
0
0
0
0
0
0
1
1
1
1
1
1
1
1
1
1
1
1
1
1
1
1
1
1
1
1
1
1
1
1
1
1
1
1
1
1
1
1
1
1
1
1
1
1
1
1
1
1
1
1
1
1
1
1
1
1
1
1
1
1
1
1
1
1
1
1
1
1
1
1
1
1
1
1
1
1
1
1
2
2
2
2
2
2
2
2
2
2
3
3
3
3
3
3
3
2
2
2
2
2
2
2
2
2
2
2
2
2
2
2
2
2
2
2
2
2
2
2
2
2
2
2
3
3
3
3
3
3
3
3
3
3
3
3
3
3
3
3
3
3
3
3
3
3
3
3
3
3
3
3
3
3
3
3
3
3
3
3
3
3
3
3
3
3
3
3
3
3
3
3
3
3
3
3
3
3
3
3
3
3
3
3
3
3
3
3
3
3
3
2
2
2
2
2
2
2
2
2
2
2
2
2
2
2
2
2
2
2
2
2
2
2
1
1
1
1
1
1
1
1
1
1
1
1
1
1
1
1
1
1
1
1
1
1
1
1
1
1
1
1
1
1
1
1
1
1
1
1
1
1
1
1
1
1
1
1
1
1
1
1
1
1
1
1
1
1
1
1
1
1
1
1
1
1
1
1
1
1
1
1
1
1
1
0
0
0
0
0
0
0
0
0
0
0
0
0
0
0
0
0
0
0
0
0
0
0
0
0
0
0
0
0
0
0
0
0
0
0
0
0
0
0
0
0
0
0
0
0
0
0
0
0
0
0
0
0
0
0
0
0
0
0
0
0
0
0
0
0
0
0
0
0
0
0
0
0
0
0
0
0
0
0
0
0
0
0
0
0
0
0
0
0
0
0
0
0
0
0
0
0
0
0
0
0
0
0
0
0
0
0
0
0
0
0
0
0
0
0
0
0
0
0
0
0
0
0
0
0
0
0
0
0
0
0
0
0
0
0
0
0
0
0
0
0
0
0
0
0
0
0
0
0
0
0
0
0
0
0
0
0
0
0
0
0
0
0
0
0
0
0
0
0
0
0
0
0
0
0
0
0
0
0
0
0
0
0
0
0
0
0
0
0
0
0
0
0
0
0
0
0
0
0
0
0
0
0
0
0
0
0
0
0
0
0
0
0
0
0
0
0
0
0
0
0
0
0
0
0
0
0
0
0
0
0
0
0
0
0
0
0
0
0
0
0
0
0
0
0
0
0
0
0
0
0
0
0
0
0
0
0
0
0
0
0
0
0
0
0
0
0
0
0
0
0
0
0
0
0
0
0
0
0
0
0
0
0
0
0
0
0
0
0
0
0
0
0
0
0
0
0
0
0
0
0
0
0
0
0
0
0
0
0
0
0
0
0
0
0
0
0
0
0
0
0
0
0
0
0
0
0
0
0
0
0
0
0
0
0
0
0
0
0
0
0
0
0
0
0
0
0
0
1
1
1
1
1
1
1
1
1
1
1
1
1
1
1
1
1
1
1
1
1
1
1
1
1
1
1
1
1
1
1
1
1
1
1
1
1
1
1
1
1
1
1
1
1
1
0
0
0
0
0
0
0
0
0
0
0
0
0
0
0
0
0
0
0
0
0
0
0
0
0
0
0
0
0
0
0
0
0
0
0
0
0
0
0
0
0
0
0
0
0
0
0
0
0
0
0
0
0
0
0
0
0
0
0
0
0
0
0
0
0
0
0
0
0
0
0
0
0
0
0
0
0
0
0
0
0
0
0
0
0
0
0
0
0
0
0
0
0
0
0
0
0
0
0
0
0
0
0
0
0
0
0
0
0
0
0
0
0
0
0
0
0
0
0
0
0
0
0
0
0
0
0
0
0
0
0
0
0
0
0
0
0
0
0
0
0
0
0
0
0
0
0
0
0
0
0
0
0
0
0
0
0
0
0
0
0
0
0
0
0
0
0
0
0
0
0
0
0
0
0
0
0
0
0
0
0
0
0
0
0
0
0
0
0
0
0
0
0
0
0
0
0
0
0
0
0
0
0
0
0
0
0
0
0
0
0
0
0
0
0
0
0
0
0
0
0
0
0
0
0
0
0
0
0
0
0
0
0
0
0
0
0
0
0
0
0
0
0
0
0
0
0
0
0
0
0
0
0
0
0
0
0
0
0
0
0
0
0
0
0
0
0
0
0
0
0
0
0
0
0
0
0
0
0
0
0
0
0
0
0
0
0
0
0
0
0
0
0
0
0
0
0
0
0
0
0
0
0
0
0
0
0
0
0
0
0
0
0
0
0
0
0
0
0
0
0
0
0
0
0
0
0
0
0
0
0
0
0
0
0
0
0
0
0
0
0
0
0
0
0
0
0
0
0
0
0
0
0
0
0
0
0
0
0
0
0
0
0
0
0
0
0
0
0
0
0
0
0
0
0
0
0
0
0
0
0
0
0
0
0
0
1
2
2
2
2
4
6
6
6
6
5
5
5
5
6
6
6
6
6
6
6
6
6
6
6
6
6
6
6
6
6
6
6
6
6
6
6
6
6
6
6
6
6
6
6
6
6
6
6
6
6
6
7
7
7
9
9
10
10
10
10
10
10
11
11
11
11
11
11
11
11
11
11
11
11
11
11
11
12
12
12
12
12
12
12
12
13
13
13
13
13
13
13
13
13
13
12
12
13
14
14
14
14
14
14
14
14
14
14
14
15
15
15
15
15
14
15
15
15
15
15
14
15
14
14
14
14
14
14
14
14
14
14
14
14
14
13
13
13
13
13
13
13
13
13
12
12
12
12
12
12
13
13
13
13
13
13
13
13
13
13
13
13
13
13
13
13
13
13
13
13
12
12
12
12
11
10
11
13
13
13
13
13
13
13
13
13
13
13
13
13
13
13
13
13
13
13
13
13
13
13
13
13
13
13
13
13
11
11
11
11
11
8
8
8
8
8
8
8
8
8
7
6
6
6
6
6
6
6
6
6
6
6
6
6
5
5
5
5
5
5
5
5
5
5
5
5
5
5
6
6
6
6
6
6
6
6
6
6
6
6
6
6
6
6
6
6
6
5
5
5
5
4
4
3
3
2
2
2
2
3
3
3
3
3
3
3
3
4
4
4
4
4
4
4
4
4
4
4
4
4
4
4
4
4
4
4
4
4
4
4
4
4
3
3
3
3
5
5
5
5
5
5
5
5
5
5
5
5
5
5
5
5
5
5
5
5
5
5
5
5
5
5
5
5
5
4
5
5
5
5
5
5
5
4
4
4
4
4
4
4
4
4
4
5
5
5
5
5
5
5
5
5
5
5
5
5
5
5
5
5
5
5
5
5
5
5
5
5
5
5
5
5
5
5
5
5
5
5
5
5
5
5
5
5
5
5
5
5
5
5
5
5
4
4
4
4
4
4
4
4
4
4
4
4
4
4
4
4
4
4
4
4
4
4
4
4
4
4
4
4
4
4
4
4
4
4
4
4
4
4
4
4
4
4
4
4
4
4
4
4
4
3
3
3
4
4
4
4
4
4
4
4
4
4
4
4
4
4
4
4
4
4
4
4
4
4
4
4
4
4
4
4
4
5
5
5
5
5
5
5
5
5
5
5
5
5
5
5
5
5
5
5
5
5
5
5
5
5
5
5
5
5
5
5
5
5
5
5
5
5
5
5
5
5
5
5
7
7
7
7
7
7
7
7
7
7
7
7
7
7
7
7
7
7
7
7
6
6
6
6
5
5
5
5
5
5
5
5
5
5
5
5
5
5
5
5
5
5
5
5
5
6
6
6
6
6
6
6
6
6
4
4
4
4
4
4
4
4
4
4
4
4
4
4
4
4
3
2
2
2
2
2
2
2
2
2
2
2
2
2
2
2
2
2
2
2
2
2
2
2
2
2
2
2
2
2
2
2
2
2
2
2
2
2
2
2
2
2
2
2
2
2
2
2
2
2
2
2
2
2
2
2
2
2
2
2
2
2
2
2
2
2
1
1
1
1
1
1
0
0
0
0
0
0
0
0
0
0
0
0
0
0
0
0
0
0
0
0
0
0
0
0
0
0
0
0
0
0
1
1
1
1
1
1
1
1
1
1
1
1
0
0
0
0
0
0
0
0
0
0
0
0
0
0
0
0
0
0
0
0
0
0
0
0
0
0
0
0
0
0
0
0
0
0
0
0
0
0
0
0
0
0
0
0
0
0
0
0
0
0
0
0
0
0
0
0
0
0
0
0
0
0
0
0
0
0
0
0
0
0
0
0
0
0
0
0
0
0
0
0
0
0
0
0
0
0
0
0
0
0
0
0
0
0
0
0
0
0
0
0
0
0
0
0
0
0
0
0
0
0
0
0
0
0
0
0
0
0
0
0
0
0
0
0
0
0
0
0
0
0
0
0
0
0
0
0
0
0
0
0
0
0
0
0
0
0
0
0
0
0
0
0
0
0
0
0
0
0
0
0
0
0
0
0
0
0
0
0
0
0
0
0
0
0
0
0
0
0
0
0
0
0
0
0
0
0
0
0
0
0
0
0
0
0
0
0
0
0
0
0
0
0
0
0
0
0
0
0
0
0
0
0
0
0
0
0
0
0
0
0
0
0
0
0
0
0
0
0
0
0
0
0
0
0
0
0
0
0
0
0
0
0
0
0
0
0
0
0
0
0
0
0
0
0
0
0
0
0
0
0
0
0
0
0
0
0
0
0
0
0
0
0
0
0
0
0
0
0
0
0
0
0
0
0
0
0
0
0
0
0
0
0
0
0
0
0
0
0
0
0
0
0
0
0
0
0
0
0
0
0
0
0
0
0
0
0
0
0
0
0
0
0
0
0
0
0
0
0
0
0
0
0
0
0
0
0
0
0
0
0
0
0
0
0
0
0
0
0
0
0
0
0
0
0
0
0
0
0
0
0
0
0
0
0
0
0
0
0
0
0
0
0
0
0
0
0
0
0
0
0
0
0
0
0
0
0
0
0
0
0
0
0
0
0
0
0
0
0
0
0
0
0
0
0
0
0
0
0
0
0
0
0
0
0
0
0
0
0
0
0
0
0
0
0
0
0
0
0
0
0
0
0
0
0
0
0
0
0
0
0
0
0
0
0
0
0
0
0
0
0
0
0
0
0
0
0
0
0
0
0
0
0
0
0
0
0
0
0
0
0
0
0
0
0
0
0
0
0
0
0
0
0
0
0
0
0
0
0
0
0
0
0
0
0
0
0
0
0
0
0
0
0
0
0
0
0
0
0
0
0
0
0
0
0
0
0
0
0
0
0
0
0
0
0
0
0
0
0
0
0
0
0
0
0
0
0
0
0
0
0
0
0
0
0
0
0
0
0
0
0
0
0
0
0
0
0
0
0
0
0
0
0
0
0
0
0
0
0
0
0
0
0
0
0
0
0
0
0
0
0
0
0
0
0
0
0
0
0
0
0
0
0
0
0
0
0
0
0
0
0
0
0
0
0
0
0
0
0
0
0
0
0
0
0
0
0
0
0
0
0
0
0
0
0
0
0
0
0
0
0
0
0
0
0
0
0
0
0
0
0
0
0
0
0
0
0
0
0
0
0
0
0
0
0
0
0
0
0
0
0
0
0
0
0
0
0
0
0
0
0
0
0
0
0
0
0
0
0
0
0
0
0
0
0
0
0
0
0
0
0
0
0
0
0
0
0
0
0
0
0
0
0
0
0
0
0
0
0
0
0
0
0
0
0
0
0
0
0
0
0
0
0
0
0
0
0
0
0
0
0
0
0
0
0
0
0
0
1
1
1
1
1
1
1
1
1
1
1
1
1
1
1
1
1
1
1
1
1
1
1
1
1
1
1
1
1
1
1
2
2
2
2
2
2
2
2
2
2
2
1
1
1
1
1
1
1
1
1
1
1
1
1
1
1
1
1
1
1
1
1
1
1
1
1
1
1
1
1
1
1
1
1
1
1
1
1
1
1
1
1
1
1
1
1
1
1
1
1
1
2
2
2
2
2
2
2
2
2
2
2
2
2
2
2
2
2
2
2
2
2
2
2
2
2
2
2
2
2
2
2
2
2
2
2
2
2
2
2
2
2
2
2
2
2
2
2
2
2
2
1
1
1
1
1
1
1
1
1
1
1
1
1
1
1
1
1
1
1
1
1
1
1
1
1
1
1
1
1
1
1
1
1
1
1
1
1
1
1
1
1
1
1
1
1
1
1
1
1
1
1
1
1
1
1
1
1
1
1
1
1
1
1
1
1
1
1
1
1
1
1
1
1
1
1
1
1
1
1
1
1
1
1
1
1
1
1
1
1
1
1
1
1
1
1
1
1
1
1
1
1
1
1
1
0
0
0
0
0
0
0
0
0
0
0
0
0
0
0
0
0
0
0
0
0
0
0
0
0
0
0
0
0
0
0
0
0
0
0
0
0
0
0
0
0
0
0
0
0
0
0
0
0
0
0
0
0
0
0
0
0
0
0
0
0
0
0
0
0
0
0
0
0
0
0
0
0
0
0
0
0
0
0
0
0
0
0
0
0
0
0
0
0
0
0
0
0
0
0
0
0
0
0
0
0
0
0
0
0
0
0
0
0
0
0
0
0
0
0
0
0
0
0
0
0
0
0
0
0
0
0
0
0
0
0
0
0
0
0
0
0
0
0
0
0
0
0
0
0
0
0
0
0
0
0
0
0
0
0
0
1
1
1
1
1
1
1
1
1
1
1
1
1
1
1
1
1
1
1
1
1
1
1
1
1
1
1
1
1
1
1
1
1
1
1
1
1
1
1
1
1
1
1
1
1
1
1
1
1
1
1
1
1
1
1
1
1
1
1
1
1
1
1
1
1
1
1
1
1
1
1
1
1
1
1
1
1
1
1
1
1
1
1
1
1
1
1
1
1
1
1
1
1
1
1
1
1
1
1
1
1
0
0
0
0
0
0
0
0
0
0
0
0
0
0
0
0
0
0
0
0
0
0
0
0
0
0
0
0
0
0
0
0
0
0
0
0
0
0
0
0
0
0
0
0
0
0
0
0
0
0
0
0
0
0
0
0
0
0
0
0
0
0
0
0
0
0
0
0
0
0
0
0
0
0
0
0
0
0
0
0
0
0
0
0
0
0
0
0
0
0
0
0
0
0
0
0
0
0
0
0
0
0
0
0
0
0
0
0
0
0
0
0
0
0
0
0
0
0
0
0
0
0
0
0
0
0
0
0
0
0
0
0
0
0
0
0
0
0
0
0
0
0
0
0
0
0
0
0
0
0
0
0
0
0
0
0
0
0
0
0
0
0
0
0
0
0
0
0
0
0
0
0
0
0
0
0
0
0
0
0
0
0
0
0
0
0
0
0
0
0
0
0
0
0
0
0
0
0
0
0
0
0
0
0
0
0
0
0
0
0
0
0
0
0
0
0
0
0
0
0
0
0
0
0
0
0
0
0
0
0
0
0
0
0
0
0
0
0
0
0
0
0
0
0
0
0
0
0
0
0
0
0
0
0
0
1
1
1
0
0
0
0
0
0
0
0
0
1
1
1
1
1
1
1
1
1
1
1
1
1
1
1
1
1
1
1
1
1
1
1
1
1
1
1
1
1
1
1
1
1
1
1
1
1
1
1
2
2
2
2
2
2
2
2
2
2
2
2
2
2
2
2
2
2
2
2
2
2
2
2
2
2
2
2
2
2
2
2
2
2
2
2
2
2
2
2
2
2
2
2
2
2
2
2
2
2
2
2
2
2
2
2
2
2
2
1
1
1
1
1
1
1
1
1
1
1
1
1
1
1
1
1
1
1
1
1
1
1
1
1
1
1
1
1
1
1
1
1
1
1
1
1
1
1
1
1
1
1
1
1
1
1
1
1
1
1
1
1
1
1
1
1
1
1
0
0
0
0
0
0
0
0
0
0
0
0
0
0
0
0
0
0
0
0
0
0
0
0
0
0
0
0
0
0
0
0
0
0
0
0
0
0
0
0
0
0
0
0
0
0
0
0
0
0
0
0
0
0
0
0
0
0
0
0
0
0
0
0
0
0
0
0
0
0
0
0
0
0
0
0
0
0
0
0
0
0
0
0
0
0
0
0
0
0
0
0
0
0
0
0
0
0
0
0
0
0
0
0
0
0
0
0
0
0
0
0
0
0
0
0
0
0
0
0
0
0
0
0
0
0
0
0
0
0
0
0
0
0
0
0
0
0
0
0
0
0
0
0
0
0
0
0
0
0
0
0
0
0
0
0
0
0
0
0
0
0
0
0
0
0
0
0
0
0
0
0
0
0
0
0
0
0
0
0
0
0
0
0
0
0
0
0
0
0
0
0
0
0
0
0
0
0
0
0
0
0
0
0
0
0
0
0
0
0
0
0
0
0
0
0
0
0
0
0
0
0
0
0
0
0
0
0
0
0
0
0
0
0
0
0
0
0
0
0
0
0
0
0
0
0
0
0
0
0
0
0
0
0
0
0
0
0
0
0
0
0
0
0
0
0
0
0
0
0
0
0
0
0
0
0
0
0
0
0
0
0
0
0
0
0
0
0
0
0
0
0
0
0
0
0
0
0
0
0
1
1
1
1
1
1
1
1
1
1
1
1
1
1
1
1
1
1
1
1
1
1
1
1
1
1
1
1
1
1
1
1
1
1
1
1
1
1
1
1
1
1
1
1
1
1
1
1
1
1
1
1
1
1
1
1
1
1
1
1
1
1
1
1
1
1
1
1
1
1
1
1
1
1
1
1
1
1
1
1
1
1
1
1
1
1
1
1
1
1
1
1
1
1
1
1
1
1
1
1
0
0
0
0
0
0
0
0
0
0
0
0
0
0
0
0
0
0
0
0
0
0
0
0
0
0
0
0
0
0
0
0
0
0
0
0
0
0
0
0
0
0
0
0
0
0
0
0
0
0
0
0
0
0
0
0
0
0
0
0
0
0
0
0
0
0
0
0
0
0
0
0
0
0
0
0
0
0
0
0
0
0
0
0
0
0
0
0
0
0
0
0
0
0
0
0
0
0
0
0
0
0
0
0
0
0
0
0
0
0
0
0
0
0
0
0
0
0
0
0
0
0
0
0
0
1
1
1
1
1
1
1
1
1
1
1
1
1
1
1
1
1
1
1
1
1
1
1
1
1
1
1
1
1
1
1
1
1
1
1
1
1
1
1
1
1
1
1
1
1
1
1
1
1
1
1
1
1
1
1
1
1
1
1
1
1
1
1
1
1
1
1
1
1
1
2
2
2
2
2
2
2
2
2
2
2
2
2
2
2
2
2
2
2
2
2
2
2
2
2
2
2
2
2
2
2
2
2
2
2
2
2
2
2
2
2
2
2
2
2
2
2
2
2
2
1
1
1
1
1
1
1
1
1
1
1
1
1
1
1
1
1
1
1
1
1
1
1
1
1
1
1
1
1
1
1
1
1
1
1
1
1
1
1
1
1
1
1
1
1
1
1
1
1
1
1
1
1
1
1
1
1
1
1
1
1
1
1
1
1
1
1
1
1
1
1
1
1
1
1
0
0
0
0
0
0
0
0
0
0
0
0
0
0
0
0
0
0
0
0
0
0
0
0
0
0
0
0
0
0
0
0
0
0
0
0
0
0
0
0
0
0
0
0
0
0
0
0
0
0
0
0
0
0
0
0
0
0
0
0
0
0
0
0
0
0
0
0
0
0
0
0
0
0
0
0
0
0
0
0
0
0
0
0
0
0
0
0
0
0
0
0
0
0
0
0
0
0
0
0
0
0
0
0
0
0
0
0
0
0
0
0
0
0
0
0
0
0
0
0
0
0
0
0
0
0
0
0
0
0
0
0
0
0
0
0
0
0
0
0
0
0
0
0
0
0
0
0
0
0
0
0
0
0
0
0
0
0
0
0
0
0
0
0
0
0
0
0
0
0
0
0
0
0
0
0
0
0
0
0
0
0
0
0
0
1
1
1
2
3
4
4
4
4
4
4
4
4
4
4
4
4
4
4
4
4
4
7
7
7
8
8
8
8
8
8
8
8
8
8
8
8
8
8
8
8
8
8
8
8
8
8
8
8
8
9
9
9
9
9
9
9
9
9
9
9
9
9
9
9
9
9
9
9
9
9
9
9
9
9
9
9
9
9
9
9
9
9
9
9
9
9
9
9
9
9
9
9
9
9
9
9
9
9
9
9
9
9
9
9
9
9
9
9
9
9
9
9
9
9
9
9
9
9
9
9
9
9
8
10
10
10
10
10
10
10
10
9
9
9
10
10
10
10
10
10
10
10
10
10
10
10
10
9
9
9
9
9
8
8
8
8
8
8
8
8
8
8
8
8
8
8
8
6
7
7
7
7
7
7
7
7
7
7
6
6
6
6
6
5
5
5
5
4
4
4
4
4
4
4
4
4
4
4
4
4
4
4
4
4
4
4
4
4
4
4
4
4
4
4
4
4
4
4
4
4
4
4
4
5
5
5
6
6
6
6
7
8
8
8
9
9
9
9
10
10
10
9
9
9
9
9
9
9
9
10
10
10
10
10
11
12
12
14
14
15
15
15
15
15
16
17
17
17
17
17
17
17
18
18
18
18
16
16
16
16
16
16
16
16
16
16
16
16
16
16
16
15
15
15
15
15
15
15
15
16
16
16
16
16
16
16
16
16
16
16
16
16
16
16
16
16
16
16
16
16
16
16
16
15
15
15
15
15
15
15
15
15
15
15
15
15
15
15
15
15
15
15
15
15
14
14
14
16
16
16
16
16
15
15
15
15
15
15
15
15
15
15
15
15
15
15
15
14
14
14
14
14
14
14
14
14
13
13
12
12
12
12
12
12
12
12
12
12
12
12
12
12
12
11
11
11
10
10
10
10
10
10
10
10
10
10
10
10
10
7
7
7
7
7
7
8
8
8
7
7
7
7
7
7
8
8
11
11
12
12
11
12
12
10
10
10
10
10
10
10
10
10
10
10
10
10
10
10
10
10
10
10
10
10
10
10
10
10
10
10
10
10
10
10
10
10
10
10
10
10
10
10
10
10
10
9
9
9
9
9
9
9
8
8
8
7
7
7
7
7
7
7
7
7
7
7
7
7
7
7
7
7
7
7
6
6
6
6
6
6
6
6
6
7
7
8
8
8
8
8
8
10
14
15
18
18
18
18
18
18
18
18
17
17
17
17
17
17
15
15
15
15
15
15
15
15
15
15
15
15
15
15
15
15
15
15
13
13
13
13
14
14
14
14
15
15
15
15
15
15
15
15
15
15
15
15
16
16
16
16
16
16
16
16
16
16
16
15
15
15
15
16
16
16
16
16
16
17
17
17
20
20
20
20
20
20
19
19
19
19
19
19
19
19
19
19
19
18
18
18
18
18
18
18
18
18
18
18
18
18
18
18
16
16
16
16
16
16
16
16
16
16
16
16
16
15
15
15
15
14
14
14
14
14
14
14
14
14
14
14
14
14
14
14
14
14
14
14
14
14
14
14
14
13
13
13
13
13
13
13
13
13
14
14
14
14
14
14
13
14
14
14
14
14
13
13
13
13
13
13
13
13
13
12
12
12
12
12
12
12
12
12
11
11
11
11
11
11
11
11
12
12
11
11
11
11
11
11
10
10
10
9
9
8
8
8
8
8
8
9
8
8
8
8
8
7
7
7
7
7
7
8
8
8
7
7
7
7
7
7
7
7
8
8
8
8
9
9
9
9
9
9
9
9
9
9
9
9
9
9
9
10
10
10
10
10
10
10
10
10
10
9
9
9
9
9
9
8
8
8
8
9
9
9
9
9
9
9
8
8
8
8
8
9
9
9
10
10
10
10
10
8
8
8
8
8
8
8
8
8
8
8
8
8
8
9
9
9
9
11
11
11
12
12
12
12
12
13
15
15
15
15
15
15
15
15
15
14
14
14
14
14
14
14
14
13
13
13
12
12
12
12
12
12
12
12
12
12
12
12
12
12
12
12
13
13
13
13
13
13
13
13
13
13
13
14
14
14
14
14
14
14
12
12
13
13
13
13
13
13
13
13
13
13
13
13
13
13
13
13
13
13
13
13
13
13
13
13
13
13
13
14
14
14
14
14
14
14
14
14
14
14
14
14
14
14
13
13
13
14
15
15
15
15
16
16
16
16
16
16
16
16
16
16
16
16
16
16
16
16
16
16
16
16
15
15
15
15
15
14
14
14
14
14
14
12
12
12
12
12
12
12
12
12
12
14
14
14
16
16
16
16
17
17
17
17
16
16
16
16
16
16
16
15
15
14
14
13
13
13
13
13
13
13
14
14
14
14
12
12
12
12
12
12
12
12
12
12
12
12
12
12
13
12
12
12
12
12
13
13
13
13
13
13
12
11
11
11
11
11
11
11
11
11
11
11
11
11
11
11
11
11
10
10
10
10
10
10
10
10
10
10
10
10
10
10
10
10
10
10
10
10
10
10
10
10
10
10
10
10
10
10
10
10
10
10
10
10
10
10
9
9
9
9
9
9
9
9
8
7
7
7
7
7
5
5
5
3
3
3
3
3
3
3
3
3
3
3
3
3
3
3
3
3
2
2
4
4
4
4
5
5
5
5
5
5
5
5
5
5
5
5
5
5
5
5
5
5
5
5
5
5
5
5
5
5
5
5
5
5
5
5
4
4
4
4
4
4
4
4
4
4
4
4
4
4
4
4
4
4
4
4
4
4
4
4
4
4
4
4
4
4
4
4
4
4
4
4
4
4
4
4
4
3
3
3
3
3
3
3
3
3
3
3
3
3
3
3
3
3
3
2
2
2
2
3
3
3
3
3
3
3
3
3
3
4
5
5
5
5
5
5
5
5
5
5
5
5
5
5
5
5
5
3
3
3
3
3
3
3
3
3
3
3
3
3
3
3
3
3
3
3
3
3
3
3
3
3
3
3
3
3
3
3
3
3
3
3
3
2
2
2
2
2
2
2
2
2
2
2
2
2
2
2
2
2
2
2
2
2
2
2
2
2
2
2
2
2
2
2
2
2
2
2
2
2
2
2
2
2
2
2
2
2
2
2
2
2
2
2
2
2
2
2
2
2
2
2
2
2
2
2
2
2
2
2
2
2
1
1
1
1
1
0
0
0
0
0
0
0
0
0
0
0
0
0
0
0
0
0
0
0
0
0
0
0
0
0
0
0
0
0
0
0
0
0
0
0
0
0
0
0
0
0
0
0
0
0
0
0
0
0
0
0
0
0
0
0
0
0
0
0
0
0
0
0
0
0
0
1
1
1
1
1
1
1
1
1
1
1
1
1
1
1
1
1
1
1
1
2
2
2
2
2
2
2
2
2
2
2
2
2
2
2
2
2
2
2
2
2
2
2
2
2
2
2
2
2
2
2
2
2
2
2
2
2
2
2
2
2
2
2
2
2
2
2
2
2
2
2
2
2
2
2
2
2
2
2
2
2
2
2
2
2
2
2
2
2
2
2
2
2
2
2
2
2
2
2
2
2
2
2
2
2
2
2
2
2
2
2
2
2
2
2
2
2
2
2
2
2
2
2
2
2
2
1
1
1
1
0
0
0
0
1
1
1
1
6
8
9
9
9
9
9
9
9
9
9
10
10
10
10
10
10
10
10
10
10
10
10
10
10
10
10
10
10
10
10
10
10
10
10
10
10
10
10
10
10
10
10
10
9
9
9
9
9
9
9
9
9
9
9
9
9
9
9
9
9
9
9
9
9
9
9
9
9
11
11
11
11
11
11
11
11
11
11
11
11
11
11
11
11
11
11
11
11
11
11
11
11
11
11
11
10
10
10
10
10
10
10
10
10
10
10
10
10
10
10
10
10
10
10
10
10
10
10
10
9
9
9
8
8
8
8
8
8
8
8
8
8
8
8
8
8
7
7
6
6
6
6
6
6
6
6
6
6
6
6
6
6
6
6
5
5
5
5
5
5
5
5
3
3
3
3
3
3
5
5
5
4
4
4
4
7
7
8
8
8
7
7
7
7
7
7
7
7
7
7
7
7
7
7
7
7
7
7
7
7
7
7
7
7
7
7
7
7
7
6
6
6
6
6
6
6
6
6
6
6
6
6
6
6
6
6
7
7
7
7
7
7
7
7
7
7
7
7
7
7
7
7
7
7
7
7
7
8
8
8
8
8
9
9
9
9
9
9
9
9
8
8
8
8
9
9
9
9
9
9
9
9
9
9
9
7
7
6
6
6
6
6
5
5
5
4
4
4
4
4
4
4
4
5
5
5
5
5
5
7
8
8
8
8
8
8
8
8
8
8
8
8
8
8
8
8
8
8
8
8
8
8
8
8
8
8
8
8
8
8
8
8
8
8
8
8
8
8
8
8
8
8
8
8
8
8
8
7
7
7
7
7
7
7
8
8
8
9
10
11
24
29
33
33
33
33
31
31
32
32
32
32
33
33
33
33
33
33
33
34
34
34
34
34
34
34
34
34
34
34
34
34
34
34
34
34
34
34
34
34
34
34
34
34
33
33
33
32
34
34
34
34
34
34
34
34
34
35
35
35
35
35
37
37
37
37
37
37
37
38
38
40
41
45
46
47
47
48
48
48
48
48
48
48
48
48
48
48
48
48
48
48
48
48
48
48
48
48
48
48
48
48
49
48
48
48
49
48
48
48
48
48
46
43
42
42
42
41
40
39
38
38
38
38
38
39
39
39
39
39
39
39
39
39
39
39
39
39
38
38
38
38
38
38
38
38
38
38
38
38
38
38
39
40
39
39
40
40
38
38
35
34
33
31
31
29
29
29
29
29
29
27
26
26
26
26
26
26
24
24
21
21
21
21
21
19
19
19
19
19
19
19
19
19
19
19
19
19
19
19
17
17
15
15
15
15
15
15
15
12
13
12
12
13
13
12
11
10
9
9
8
8
8
9
9
8
9
10
11
11
11
11
11
11
11
11
12
13
14
14
14
14
14
14
13
13
12
12
12
12
12
11
11
11
11
11
11
11
11
11
11
11
11
13
13
13
13
13
13
13
13
13
13
13
13
13
13
12
12
12
12
12
12
12
12
12
12
12
12
12
12
12
12
12
12
12
12
12
12
11
11
11
11
11
11
11
11
11
11
11
11
11
11
11
11
11
11
11
13
13
13
14
14
14
14
14
14
15
16
16
17
17
17
20
20
22
22
22
22
22
21
21
21
20
20
20
20
20
20
21
21
22
22
22
23
23
25
25
25
23
23
22
22
22
22
22
22
22
22
21
20
20
20
21
21
21
21
20
20
20
20
20
20
20
20
21
21
21
21
21
21
21
21
21
21
21
22
21
21
21
20
20
19
19
19
19
19
19
19
19
19
19
19
19
19
19
19
19
19
20
20
20
20
20
20
20
20
20
19
19
19
18
18
17
17
17
17
17
17
17
17
17
17
17
17
17
16
16
16
16
16
15
17
17
16
18
18
22
22
22
22
22
22
22
22
22
22
22
22
22
22
24
26
26
24
24
24
24
24
24
24
23
23
23
22
21
21
21
21
21
21
21
21
21
21
21
21
21
21
20
20
20
20
20
20
20
18
18
18
18
18
18
18
19
19
18
18
18
18
18
19
19
19
19
19
19
19
19
19
19
19
19
19
19
19
19
19
18
18
18
18
18
18
18
18
18
18
18
18
18
18
18
18
18
18
17
17
17
17
17
17
17
17
17
17
17
16
16
15
16
16
16
16
16
15
15
15
14
14
14
14
14
14
14
14
14
14
12
12
12
12
12
12
12
12
12
12
11
11
11
11
10
10
10
10
10
10
8
6
6
6
5
5
5
5
5
5
5
5
5
5
5
5
5
4
4
4
4
4
4
4
4
4
4
4
4
4
4
3
3
3
3
3
3
3
3
3
3
3
3
3
3
2
2
2
2
2
2
2
2
2
2
2
2
2
2
2
2
2
2
2
2
2
2
2
2
2
2
2
2
2
2
3
3
3
3
3
3
3
3
3
3
3
3
3
3
3
3
3
3
3
3
3
3
3
3
3
3
3
3
3
3
3
3
3
3
3
3
3
3
3
3
3
3
3
3
3
3
5
7
7
7
7
7
7
7
7
7
7
7
7
7
7
6
6
6
6
6
6
7
7
7
7
7
7
7
8
9
9
9
11
11
11
12
12
12
13
13
13
14
14
14
14
14
14
14
14
14
14
14
14
14
14
14
14
14
14
14
14
14
14
14
14
14
14
14
14
14
13
13
13
14
14
14
14
14
14
14
14
15
15
15
15
15
15
15
15
15
15
15
15
15
15
15
15
15
15
16
16
16
16
16
16
16
16
15
15
15
15
15
15
16
17
18
21
24
24
25
25
24
24
24
25
25
25
25
25
25
25
25
26
29
29
29
29
29
30
29
29
31
32
32
30
30
30
30
30
30
30
30
30
30
30
30
30
30
29
29
29
29
29
29
29
29
29
29
29
29
29
29
30
30
31
30
30
30
30
30
30
31
31
31
31
31
31
31
31
31
31
31
31
31
31
31
31
31
31
31
31
31
31
31
31
31
31
31
31
31
31
31
31
31
31
32
32
32
33
33
34
33
33
33
35
34
34
33
33
32
32
32
32
32
32
32
32
31
27
26
26
26
25
25
25
25
25
25
25
25
25
24
23
23
23
23
25
25
26
26
26
26
26
26
25
25
25
25
24
24
24
24
24
24
24
24
24
24
24
24
23
23
23
23
23
23
23
23
23
23
23
23
23
23
23
23
23
23
23
23
23
23
23
23
23
22
22
22
22
22
22
22
20
20
19
19
19
19
16
16
15
15
15
15
15
15
15
15
15
15
15
15
15
14
14
14
14
14
14
14
14
14
13
12
13
14
14
17
18
16
16
16
16
16
16
16
16
16
16
16
16
16
16
16
16
16
17
17
17
17
17
17
15
15
16
13
13
13
14
14
15
16
16
16
17
17
17
17
17
17
17
17
17
17
17
17
17
17
17
17
17
16
16
16
16
16
16
16
16
16
14
14
14
14
14
14
14
14
13
13
13
13
13
13
13
13
13
13
13
13
13
13
13
13
13
13
13
13
13
13
13
13
13
13
13
13
13
13
13
13
13
13
13
12
13
13
13
13
13
14
14
14
14
14
14
14
14
14
14
16
16
16
16
16
16
16
16
16
16
16
16
16
16
16
16
16
16
16
16
16
16
16
16
16
16
15
15
17
18
18
17
17
17
17
17
16
15
15
15
15
18
19
19
19
19
19
18
18
18
17
20
21
21
20
17
17
18
20
22
23
24
28
29
33
33
36
36
36
38
38
39
39
39
39
40
40
40
41
41
41
42
42
42
42
42
42
44
44
44
44
53
53
53
53
54
54
54
54
54
54
55
55
55
55
55
55
55
55
55
55
55
55
56
56
56
56
57
56
56
56
56
56
56
56
55
55
55
55
55
55
55
55
55
55
55
55
55
55
55
55
55
55
55
55
55
55
55
55
55
55
55
55
55
55
55
55
55
55
54
54
54
53
53
53
53
53
54
55
55
57
57
57
58
59
58
59
57
55
54
54
54
55
54
55
51
45
44
44
45
45
45
45
44
44
43
41
42
41
41
41
40
40
40
40
39
39
39
35
35
35
35
35
35
35
35
35
35
35
31
31
29
29
28
28
28
28
28
28
28
28
28
28
28
28
28
28
27
27
27
27
26
26
26
26
26
26
26
25
25
25
25
25
25
25
25
24
24
24
23
23
23
23
23
23
23
23
23
23
22
21
20
20
20
20
19
19
19
19
19
19
19
19
16
16
15
15
16
16
16
16
16
16
16
15
15
15
14
14
10
10
10
10
10
10
10
10
10
10
10
10
10
10
10
10
10
10
10
9
9
9
9
9
9
9
9
9
9
8
8
7
7
7
7
7
7
7
7
7
7
8
8
8
8
8
8
8
8
7
7
7
7
6
6
6
5
5
5
5
5
5
5
5
5
5
6
6
6
6
6
6
6
6
6
6
6
6
8
8
8
9
9
9
9
9
9
9
9
9
9
9
9
8
8
8
8
8
8
8
7
7
8
8
8
8
8
8
8
8
8
8
8
8
8
8
8
8
8
8
8
8
8
8
7
8
9
9
10
10
10
10
10
10
10
10
10
10
10
10
10
10
10
10
10
10
10
10
10
10
10
10
10
10
10
10
11
11
11
11
11
11
11
11
11
11
11
11
11
11
11
11
11
11
11
11
11
11
11
11
11
10
10
10
10
10
10
11
11
11
11
11
10
10
10
10
10
10
10
10
10
10
10
10
10
10
10
10
10
10
10
10
9
9
9
9
7
7
8
8
8
8
8
8
8
9
11
11
11
12
12
12
13
13
13
13
13
13
13
13
13
13
13
13
13
12
12
12
12
13
13
13
12
12
12
12
12
11
11
11
11
11
11
11
10
10
10
11
11
11
11
11
11
11
11
11
11
11
12
12
12
12
12
12
12
12
12
12
12
12
12
12
12
13
13
13
13
13
13
13
13
13
13
13
13
13
14
13
13
13
13
14
14
14
13
13
13
13
13
13
13
13
13
13
13
13
13
13
13
13
13
13
13
12
12
11
11
11
11
11
11
11
11
11
11
11
11
11
11
11
11
11
11
11
11
11
11
11
11
11
11
11
11
11
10
10
10
10
10
10
10
10
10
10
10
10
10
10
10
10
10
10
10
10
9
9
9
9
9
9
9
9
10
10
10
10
10
10
10
11
11
11
11
9
9
9
9
9
8
8
8
9
11
11
11
11
11
11
11
11
11
11
11
10
10
11
11
12
12
12
13
13
13
13
14
14
14
14
14
14
14
14
14
13
13
13
13
15
16
16
16
16
15
15
15
15
15
15
15
15
15
15
16
16
17
17
16
16
16
16
16
16
16
16
16
16
15
15
15
16
17
17
17
17
17
17
17
17
17
17
17
18
18
19
19
19
19
19
19
20
20
20
21
21
21
21
21
21
21
21
21
21
21
21
21
21
21
21
21
21
21
21
21
21
21
21
21
21
21
20
20
20
20
20
20
20
20
20
20
20
20
20
20
20
20
20
20
20
20
20
20
20
20
21
21
21
21
21
21
21
21
21
22
22
22
22
23
23
22
22
22
22
22
22
22
22
22
22
22
22
22
22
20
20
20
20
20
20
20
19
19
18
18
17
17
17
16
16
15
15
15
16
15
15
15
14
14
14
11
11
11
11
11
11
11
11
7
7
5
5
4
4
4
4
4
4
4
4
4
4
4
4
4
4
4
4
4
4
4
4
4
4
4
4
4
4
4
4
4
4
4
4
4
4
4
4
4
4
4
4
4
4
4
4
4
4
4
4
4
4
4
4
4
4
4
4
4
4
4
4
4
4
4
4
4
4
4
4
4
4
4
4
4
4
4
4
4
4
4
4
4
4
4
4
5
5
5
5
5
5
5
4
4
4
4
3
3
2
2
2
2
2
2
2
1
1
1
1
1
1
1
1
1
1
1
1
0
0
0
0
0
0
0
0
0
0
0
0
0
0
0
0
0
0
0
0
0
0
0
0
0
0
0
0
0
0
0
0
0
0
0
0
0
0
0
0
0
0
0
0
0
0
0
0
0
0
0
0
0
0
0
0
0
0
0
0
0
0
0
0
0
0
0
0
0
0
0
0
0
0
0
1
1
1
1
1
1
1
1
1
1
1
1
1
1
1
1
1
1
1
1
1
1
1
1
1
1
1
1
1
1
1
1
1
1
1
1
1
1
1
1
1
1
1
1
1
1
1
1
1
1
1
1
1
1
1
1
1
1
1
1
1
1
1
1
1
1
1
1
1
1
1
1
1
1
1
1
1
1
1
1
1
1
1
1
1
1
1
0
0
1
2
2
2
2
2
2
2
2
2
2
2
2
2
2
2
2
2
2
2
2
2
2
2
2
2
2
2
2
2
2
2
2
2
2
2
2
2
2
3
3
3
3
3
3
3
3
3
3
3
3
3
3
3
3
3
3
3
3
2
2
2
2
2
2
2
2
2
2
2
2
2
2
2
2
2
2
2
2
2
2
2
2
2
2
2
2
2
2
2
2
2
2
2
2
2
2
2
2
2
2
2
2
2
2
2
2
3
3
3
3
3
3
3
3
3
3
3
3
3
3
3
3
3
3
2
2
2
2
2
2
2
2
2
2
2
2
2
2
2
2
2
2
2
2
2
2
2
2
2
1
1
1
1
1
1
2
2
2
2
2
2
2
2
2
2
2
2
2
2
2
2
2
2
2
2
2
2
2
2
2
2
2
2
2
2
2
2
2
2
2
2
2
2
2
2
2
2
2
2
2
2
2
2
2
2
2
2
2
2
2
2
2
2
2
2
2
2
1
1
1
0
0
0
0
0
0
0
0
0
0
0
0
0
0
0
2
2
2
3
4
4
4
4
4
4
4
4
4
4
5
5
5
5
5
5
5
5
5
5
5
5
5
5
5
5
5
5
5
5
5
5
5
5
5
5
5
5
5
5
5
5
5
5
5
5
5
5
5
5
5
5
5
5
5
5
5
6
6
6
6
6
6
6
6
6
6
6
6
6
6
6
6
6
6
6
6
6
6
6
6
6
5
5
5
5
5
5
5
5
5
5
5
5
5
5
5
5
5
5
5
5
5
5
5
5
5
4
4
4
3
3
3
3
4
4
4
4
4
4
4
4
3
3
3
3
3
3
3
3
3
3
3
3
2
2
2
2
2
2
2
2
2
2
2
2
2
2
2
2
2
2
2
2
2
2
2
1
1
1
1
1
1
1
1
1
1
1
1
1
1
1
1
1
1
1
1
1
1
1
1
1
1
1
1
1
1
1
1
1
1
1
1
1
1
1
1
1
1
1
1
1
1
1
1
1
1
1
1
1
1
1
1
1
1
1
1
1
1
1
1
0
0
0
0
0
0
2
2
2
2
2
2
2
2
2
2
2
2
2
2
2
2
2
2
2
2
2
3
3
3
3
3
3
3
3
3
3
3
3
3
3
3
3
3
3
3
3
3
3
3
3
3
3
3
3
3
3
3
3
3
3
3
3
3
3
3
3
3
3
3
3
3
3
3
3
3
3
3
3
3
3
3
3
3
3
3
3
3
3
3
3
3
3
3
3
3
3
3
3
3
3
3
3
3
3
2
2
2
2
2
2
2
2
2
2
2
2
2
2
2
2
2
2
2
2
2
2
2
2
2
2
2
2
2
2
2
2
2
2
2
2
2
2
2
3
3
3
5
5
5
4
4
5
5
5
5
5
5
5
5
5
5
5
5
5
5
5
5
5
5
5
5
5
5
5
5
5
5
5
5
5
5
5
5
5
5
5
5
5
5
5
5
5
5
5
5
5
5
5
5
5
5
4
4
4
4
4
4
4
4
4
4
4
4
4
4
4
4
4
4
4
4
4
4
4
4
4
4
4
4
4
4
4
4
4
4
4
4
4
4
4
4
4
4
4
4
4
4
4
3
3
3
3
3
3
3
3
3
3
3
3
3
3
3
3
3
3
3
3
3
3
3
3
2
2
2
2
2
2
2
2
2
1
1
1
1
1
1
1
1
1
1
1
1
1
1
1
0
0
0
0
0
0
0
0
0
0
0
0
0
0
0
0
0
0
0
0
0
0
0
0
0
0
0
0
0
0
0
0
0
0
0
0
0
0
0
0
0
0
0
0
0
0
0
0
0
0
0
0
0
0
0
0
0
0
0
0
0
0
0
0
0
0
0
0
0
0
0
0
0
0
0
0
0
0
0
0
0
0
0
0
0
0
0
0
0
0
0
0
0
0
0
0
0
0
0
0
0
0
0
0
0
0
0
0
0
0
0
0
1
1
1
1
1
1
1
1
1
1
1
1
1
1
1
1
1
1
1
1
1
1
1
1
1
1
1
1
1
1
1
1
1
1
1
1
1
1
1
2
2
2
2
2
2
2
2
2
2
2
2
2
2
2
2
2
2
1
1
1
1
1
2
2
2
2
2
2
2
2
2
2
2
2
2
2
2
2
2
2
2
2
2
2
2
2
2
2
2
2
2
2
2
2
2
2
2
2
2
2
2
2
2
2
2
2
2
2
2
2
2
2
2
2
2
2
2
1
1
1
1
1
1
1
1
1
1
1
1
1
1
1
1
1
1
1
1
1
1
1
1
1
1
1
1
1
1
1
1
1
1
1
1
1
1
1
1
1
1
1
1
0
0
0
0
0
0
0
0
0
0
0
0
0
0
0
0
0
0
0
0
0
0
0
0
0
0
0
0
0
0
0
0
0
0
0
0
0
0
0
0
0
0
0
0
0
0
0
0
0
0
0
0
0
0
0
0
0
0
0
0
0
0
0
0
0
0
0
0
0
0
0
0
0
0
0
0
0
0
0
0
0
0
0
0
0
0
0
0
0
0
0
0
0
0
0
0
0
0
0
0
0
0
0
0
0
0
0
0
0
0
0
0
0
0
0
0
0
0
1
1
1
1
1
1
1
1
1
1
1
1
1
1
1
1
1
1
1
1
1
1
1
1
1
1
1
1
1
1
1
1
1
1
1
1
1
1
1
1
1
1
1
1
1
1
1
1
1
1
2
2
2
2
2
2
2
2
2
2
2
2
2
2
2
2
2
2
2
2
2
2
2
2
2
2
2
2
2
2
2
2
2
2
2
2
2
2
2
2
2
2
2
2
2
2
2
2
1
1
1
1
1
2
2
3
3
3
3
3
3
3
3
3
3
3
3
3
3
3
3
3
3
3
3
4
4
4
4
4
4
3
3
3
3
4
4
4
4
4
4
4
4
4
4
4
4
4
4
4
4
4
4
4
4
4
4
4
4
4
4
4
4
4
4
4
4
4
4
4
4
4
4
4
4
4
4
4
4
4
4
4
4
4
4
4
4
4
4
4
4
4
4
3
3
3
3
3
3
3
3
3
3
3
3
3
3
3
3
4
4
4
4
4
4
4
5
4
4
4
4
4
4
4
4
4
4
4
4
4
4
4
4
4
4
4
4
4
4
4
4
4
4
4
4
4
4
4
4
4
4
4
4
4
4
4
4
4
4
5
5
5
5
5
5
5
5
5
4
4
4
4
4
4
4
4
4
4
4
4
4
4
4
4
5
5
5
5
5
5
5
5
6
6
6
6
6
6
6
6
6
5
5
5
5
5
5
5
5
5
5
5
5
5
5
5
5
5
5
5
5
5
5
5
5
5
5
5
5
6
6
7
7
7
7
7
7
7
7
7
7
7
7
7
7
8
8
8
8
9
9
8
8
8
8
8
8
8
8
8
8
8
8
8
8
8
8
8
8
8
8
8
8
9
9
9
9
9
9
9
9
8
8
8
8
8
8
8
8
8
8
8
8
9
9
9
9
9
9
8
8
8
8
8
8
8
8
8
8
8
8
8
8
8
7
7
7
7
7
7
7
8
8
8
8
7
7
7
7
7
7
7
7
7
7
7
7
7
7
7
7
7
7
7
7
7
7
7
7
7
7
7
7
7
7
7
7
7
7
7
7
7
7
7
7
7
7
7
7
7
7
7
7
7
7
7
7
7
7
7
7
6
6
6
5
5
5
5
5
5
5
5
4
4
4
4
4
4
4
4
4
4
4
4
4
3
3
3
3
3
3
3
3
3
3
3
3
1
1
1
1
1
1
1
1
1
1
1
1
1
1
1
1
1
1
1
1
1
1
1
1
1
1
1
1
2
2
2
2
2
2
2
2
2
2
2
2
1
1
1
1
1
1
2
2
2
2
2
2
2
2
2
2
2
2
2
2
2
2
2
2
2
2
2
2
2
3
3
3
3
3
3
3
3
2
2
2
2
2
2
2
2
2
2
2
2
2
2
2
2
2
2
2
2
2
2
4
4
4
5
5
5
5
5
5
5
5
5
5
5
5
5
5
5
5
5
5
5
5
5
5
5
5
5
5
5
5
5
5
5
5
5
5
5
5
5
5
5
5
5
5
5
5
5
5
5
5
5
5
5
5
5
5
5
4
4
4
4
4
4
4
4
4
4
4
4
4
4
4
4
4
4
4
4
4
4
4
4
4
4
4
4
4
5
5
5
5
5
5
5
5
5
5
5
5
4
4
3
3
3
3
3
3
3
3
3
3
3
3
3
3
3
3
3
3
3
3
3
3
3
3
3
4
4
4
3
3
3
3
3
3
3
3
3
3
3
3
3
3
3
3
3
3
3
3
3
3
3
3
3
3
3
3
3
3
3
3
3
3
3
3
3
3
3
3
3
3
2
2
2
2
2
2
2
2
2
2
2
2
2
2
2
2
2
2
2
2
2
2
2
2
2
2
2
2
2
2
2
2
2
2
2
2
2
2
2
2
2
2
2
2
2
2
2
2
2
3
3
3
3
3
3
3
3
3
2
2
2
2
2
2
2
2
2
1
1
1
1
1
1
1
1
1
1
1
1
1
1
1
1
1
1
1
1
1
1
1
1
1
1
1
1
1
1
0
0
0
0
0
0
0
0
0
0
0
0
0
0
0
0
0
0
0
0
0
0
0
0
0
0
0
0
0
0
0
0
0
0
0
0
0
0
0
0
0
0
0
0
0
0
0
0
0
0
0
0
0
0
0
0
0
0
0
0
0
0
0
0
0
0
0
0
0
0
0
0
0
0
0
0
0
0
0
0
0
0
0
0
0
0
0
0
0
0
0
0
0
0
0
0
0
0
0
0
0
0
0
0
0
0
0
0
0
0
0
0
0
0
0
0
1
1
1
1
1
1
1
1
0
0
0
0
0
0
1
1
1
1
1
1
1
1
1
1
1
1
1
1
1
1
1
1
1
1
1
1
1
1
1
1
1
1
1
1
1
1
1
1
1
1
1
1
1
1
1
1
1
1
1
1
1
1
1
1
1
1
1
1
1
1
1
1
1
1
1
1
1
1
1
1
1
1
1
1
1
1
1
1
1
1
1
1
1
1
1
1
1
1
1
1
1
1
1
1
1
1
1
1
1
1
1
1
1
1
1
1
1
1
1
1
1
1
1
1
1
1
1
1
1
1
1
1
1
1
1
1
1
1
1
1
1
1
1
1
1
1
1
1
1
1
1
1
1
1
1
1
1
1
1
1
1
1
1
1
1
1
1
1
1
1
1
1
1
1
1
1
1
1
1
1
1
1
1
1
1
1
1
1
1
1
1
1
1
1
1
1
1
1
1
1
1
1
1
1
1
1
1
1
1
1
1
0
0
0
0
0
0
0
0
0
0
0
0
0
0
0
0
0
0
0
0
0
0
0
0
0
0
0
0
0
0
0
0
0
0
0
0
0
0
0
0
0
0
0
0
0
0
0
0
0
0
0
0
0
0
0
0
0
0
0
0
0
0
0
0
0
0
0
0
0
0
0
0
0
0
0
0
0
0
0
0
0
0
0
0
0
0
0
0
0
0
0
0
0
0
0
0
0
0
0
0
0
0
0
0
0
0
0
0
0
0
0
0
0
0
0
0
0
0
0
0
0
0
0
0
0
0
0
0
0
0
0
0
0
0
0
0
0
0
0
0
0
0
0
0
0
0
0
0
0
0
0
0
0
0
0
0
0
0
0
0
0
0
0
0
0
0
0
0
0
0
0
0
0
0
0
0
0
0
0
0
0
0
0
0
0
0
0
0
0
0
0
0
0
0
0
0
0
0
0
0
0
0
0
0
0
0
0
0
0
0
0
0
0
0
0
0
0
0
0
0
0
0
0
0
0
0
0
0
0
0
0
0
0
0
0
0
0
0
0
0
0
0
0
0
0
0
0
0
0
0
0
0
0
0
0
0
0
0
0
0
0
0
0
0
0
0
0
0
0
0
0
0
0
0
0
0
0
0
0
0
0
0
0
0
0
0
0
0
0
0
0
0
0
0
0
0
0
0
0
0
0
0
0
0
0
0
0
0
0
0
0
0
0
0
0
0
0
0
0
0
0
0
0
0
0
0
0
0
0
0
0
0
0
0
0
0
0
0
0
0
0
0
0
0
0
0
0
0
0
0
0
0
0
0
0
0
0
0
0
0
0
0
0
0
0
0
0
0
0
0
0
0
0
0
0
0
0
0
0
0
0
0
0
0
0
0
0
0
0
0
0
0
0
0
0
0
0
0
0
0
0
0
0
0
0
0
0
0
0
0
0
0
0
0
0
0
0
0
0
0
0
0
0
0
0
0
0
0
0
0
0
0
0
0
0
0
0
0
0
0
0
0
0
0
0
0
0
0
0
0
0
0
0
0
0
0
0
0
0
0
0
0
0
0
0
0
0
0
0
0
0
0
0
0
0
0
0
0
0
0
0
0
0
0
0
0
0
0
0
0
0
0
0
0
0
0
0
0
0
0
0
0
0
0
0
0
0
0
0
0
0
0
0
0
0
0
0
0
0
0
0
0
0
0
0
0
0
0
0
0
0
0
0
0
0
0
0
0
0
0
0
0
0
0
0
0
0
0
0
0
0
0
0
0
0
0
0
0
0
0
0
0
0
0
0
0
0
0
0
0
0
0
0
0
0
0
0
0
0
0
0
0
0
0
0
0
0
0
0
0
0
0
0
0
0
0
0
0
0
0
0
0
0
0
0
0
0
0
0
0
0
0
0
0
0
0
0
0
0
0
0
0
0
0
0
0
0
0
0
0
0
0
0
0
0
0
0
0
0
0
0
0
0
0
0
0
0
0
0
0
0
0
0
0
0
0
0
0
0
0
0
0
0
0
0
0
0
0
0
0
0
0
0
0
0
0
0
0
0
0
0
0
0
0
0
0
0
0
0
0
0
0
0
0
0
0
0
0
0
0
0
0
0
0
0
0
0
0
0
0
0
0
0
0
0
0
0
0
0
0
0
0
0
0
0
0
0
0
0
0
0
0
0
0
0
0
0
0
0
0
0
0
0
0
0
0
0
0
0
0
0
0
0
0
0
0
0
0
0
0
0
0
0
0
0
0
0
0
0
0
0
0
0
0
0
0
0
0
0
0
0
0
0
0
0
0
0
0
0
0
0
0
0
0
0
0
0
0
0
0
0
0
0
0
0
0
0
0
0
0
0
0
0
0
1
1
1
1
1
1
1
1
1
1
1
1
1
1
1
1
1
1
1
1
1
1
1
1
1
1
1
1
1
1
1
2
3
3
3
3
4
4
4
4
4
4
4
4
4
4
4
4
4
4
4
4
4
4
4
4
4
4
4
4
4
4
4
4
4
4
4
5
5
5
5
5
5
5
5
5
5
5
5
5
5
5
5
5
5
5
5
5
5
5
5
5
5
5
5
5
5
5
5
5
5
5
5
5
5
5
5
5
5
5
5
5
5
5
5
5
5
5
5
5
5
5
5
5
5
5
5
5
5
5
5
5
5
5
5
5
5
5
5
5
5
5
4
4
4
4
4
4
4
4
4
3
3
3
3
3
3
3
3
3
2
2
2
2
2
2
2
2
2
2
2
2
2
2
2
2
2
2
2
2
2
2
2
2
1
1
1
1
1
1
1
1
1
1
1
1
1
1
1
1
1
1
1
1
1
1
1
1
1
1
1
1
1
1
1
1
1
1
1
1
0
0
0
0
0
0
0
0
0
0
0
0
0
0
0
0
0
0
0
0
0
0
0
0
0
0
0
0
0
0
0
0
0
0
0
0
0
0
0
0
0
0
0
0
0
0
0
0
0
0
0
0
0
0
0
0
0
0
0
0
0
0
0
0
0
0
0
0
0
0
0
0
0
0
0
0
0
0
0
0
0
0
0
0
0
0
0
0
0
0
0
0
0
0
0
0
0
0
0
0
0
0
0
0
0
0
0
0
0
0
0
0
0
0
0
0
0
0
0
0
0
0
0
0
0
0
0
0
0
0
0
0
0
0
0
0
0
0
0
0
0
0
0
0
0
0
0
0
0
0
0
0
0
0
0
0
0
0
0
0
0
0
0
0
0
0
0
0
0
0
0
0
0
0
0
0
0
0
0
0
0
0
0
0
0
0
1
1
1
1
1
1
1
1
1
1
1
1
1
1
1
1
1
1
1
1
1
1
1
1
1
1
1
1
1
1
1
1
1
1
1
1
1
1
1
1
1
1
1
1
1
1
1
1
1
1
1
1
1
1
1
1
1
1
1
1
1
1
1
1
1
1
1
1
1
1
1
1
1
1
1
1
1
1
1
1
1
1
1
1
1
1
1
1
1
1
1
1
1
1
1
1
1
1
1
1
1
1
1
1
1
1
1
1
1
1
1
1
1
1
1
1
1
1
1
1
1
1
1
1
1
1
1
1
1
1
1
1
1
1
1
1
1
1
1
1
1
1
1
1
1
1
1
1
1
1
1
1
1
1
1
1
0
3
5
12
12
12
13
13
14
14
14
14
14
15
15
15
15
16
16
16
16
16
16
16
17
17
17
17
17
17
17
17
17
17
17
17
17
17
17
17
17
18
18
18
18
18
18
18
18
18
18
18
18
18
18
18
18
18
18
18
18
18
18
18
18
17
17
17
17
17
17
17
17
17
17
17
17
17
17
17
17
17
17
17
17
17
17
17
17
17
17
17
17
17
17
17
17
19
19
20
21
21
21
21
20
20
20
20
20
20
20
20
19
19
17
17
17
17
17
17
17
16
15
15
15
15
15
15
14
14
14
14
14
14
14
14
14
13
12
12
12
12
12
12
11
11
11
11
11
11
11
11
10
10
9
9
9
9
9
9
9
9
9
9
9
8
8
8
8
8
7
7
7
7
7
7
7
7
7
6
6
6
6
6
6
6
6
6
6
6
6
6
6
6
6
6
6
6
6
6
7
7
7
7
7
7
7
7
7
7
7
7
7
7
7
7
6
6
6
6
6
6
6
6
6
6
6
6
6
6
6
5
5
3
3
3
3
3
3
3
3
3
3
3
3
3
3
3
2
2
2
2
2
1
1
1
1
2
2
2
2
2
2
2
2
2
2
2
2
2
2
2
2
2
3
3
3
4
4
4
4
4
4
4
4
4
4
4
4
4
4
4
4
4
4
4
4
3
3
3
3
3
3
3
3
3
3
3
4
4
4
4
4
4
4
4
4
5
5
5
6
6
6
6
6
6
6
6
6
6
6
6
6
6
6
7
7
7
7
7
7
7
7
7
7
7
7
6
6
6
6
6
6
6
7
8
8
9
9
9
9
9
9
9
9
9
9
9
10
9
9
9
11
11
11
12
12
12
12
12
12
12
12
12
12
13
13
13
14
14
14
14
14
14
14
14
14
14
14
14
14
14
14
14
14
14
14
14
14
14
14
14
14
14
14
14
14
14
14
14
14
14
14
14
14
14
14
14
14
14
14
14
14
14
14
14
14
14
13
13
13
13
13
13
13
13
13
13
13
13
13
13
12
12
12
12
12
12
12
12
12
12
11
11
11
11
11
11
11
11
10
11
10
10
10
10
10
10
10
10
10
10
10
10
10
10
10
10
10
10
10
10
10
10
10
10
10
10
10
10
10
9
9
9
9
9
9
9
9
9
9
9
9
9
9
9
9
9
8
8
8
8
8
8
8
8
8
8
8
8
8
8
8
8
8
8
8
7
7
6
6
4
4
4
4
4
4
3
3
3
3
4
4
4
4
5
5
6
6
6
6
6
6
6
6
6
6
6
6
6
6
6
6
5
6
6
6
6
6
6
6
6
6
6
6
6
6
6
7
7
7
7
7
8
8
8
8
8
8
8
8
8
8
8
8
7
7
7
7
7
7
7
7
7
7
7
7
7
7
7
7
7
7
7
7
7
7
7
7
7
7
7
7
7
7
7
7
7
7
7
7
6
6
6
6
6
6
5
5
5
5
5
5
5
5
5
5
5
5
5
5
6
6
6
6
6
6
6
6
6
6
6
6
6
5
5
5
5
5
5
5
5
5
5
5
5
5
5
5
4
4
4
4
4
4
4
4
4
4
4
4
4
4
4
4
4
4
3
3
3
3
3
3
3
3
3
3
3
3
3
3
3
3
3
3
3
3
3
3
3
3
3
3
3
3
3
3
3
3
3
3
3
3
3
3
3
3
3
3
3
3
3
3
3
3
3
3
3
3
3
3
3
2
2
2
2
2
2
2
2
2
2
2
2
2
2
2
2
2
2
2
3
3
3
3
3
4
4
4
4
5
4
4
4
4
4
4
4
4
4
4
4
4
4
4
4
3
3
3
3
3
3
3
3
3
3
3
3
3
4
4
4
4
4
4
4
4
4
4
4
4
4
4
4
4
4
4
4
4
4
4
4
4
4
4
4
4
4
4
4
4
4
4
4
4
4
4
4
4
4
3
3
3
3
3
3
3
3
3
3
3
3
3
3
3
3
3
3
3
3
3
3
3
3
3
3
3
3
3
3
3
3
3
3
3
3
3
3
3
3
3
3
3
3
3
3
3
2
2
2
2
2
2
2
2
2
2
2
2
2
2
2
2
2
2
2
2
2
2
2
2
2
2
2
2
2
2
2
2
2
2
2
2
2
2
2
2
2
2
3
3
4
4
4
4
4
4
4
4
4
4
4
4
4
4
4
4
4
4
4
4
4
4
5
5
5
5
6
6
6
6
6
6
4
4
4
4
4
4
3
3
3
3
3
3
3
3
4
4
4
4
4
4
4
4
4
4
4
4
4
4
4
4
4
4
4
4
4
4
4
4
4
4
4
4
4
4
4
4
4
4
4
5
5
5
5
5
5
5
5
5
5
5
5
5
5
5
5
5
5
5
5
5
5
5
5
5
5
5
5
4
4
4
4
4
4
4
4
4
4
4
4
4
4
4
4
4
4
4
4
4
4
4
4
4
4
4
4
4
4
4
4
4
4
4
4
4
4
4
4
5
5
5
5
5
4
4
4
3
3
3
3
3
3
3
4
4
4
4
4
3
3
3
3
3
3
3
3
3
3
3
3
3
3
3
3
3
3
3
3
3
3
3
3
3
3
3
3
3
3
3
3
3
3
3
3
3
3
3
3
3
3
3
3
3
3
3
3
3
3
3
3
3
3
3
3
3
3
3
3
3
3
3
3
3
3
3
3
3
2
2
2
2
2
2
2
2
2
2
2
2
2
2
3
3
3
3
3
3
3
3
3
3
3
3
3
3
3
3
3
3
3
3
3
3
3
3
3
3
3
3
3
3
3
3
3
3
3
3
3
3
3
3
3
3
3
3
3
3
3
3
3
3
3
3
3
3
3
3
3
3
3
3
3
3
3
3
3
3
3
3
3
3
3
3
3
3
3
3
3
3
3
3
3
3
3
3
3
3
3
3
3
3
3
2
2
2
2
2
2
2
2
2
2
2
2
1
3
3
3
3
3
3
3
3
3
3
3
3
2
2
2
2
2
2
2
2
2
1
1
1
1
1
1
1
1
1
1
1
1
1
1
1
1
1
1
1
1
1
1
1
1
1
1
1
1
1
1
1
1
1
1
1
1
1
1
1
1
1
1
1
1
1
1
1
1
1
1
1
1
1
1
1
1
1
1
1
1
1
1
1
1
1
1
1
1
1
1
1
1
1
1
1
1
1
1
1
1
1
1
1
2
2
2
2
2
2
2
2
2
2
2
2
2
2
2
2
2
2
2
2
2
1
1
1
1
1
1
1
1
1
1
1
1
1
2
2
2
2
2
2
3
3
3
3
3
3
3
3
3
3
3
3
3
3
3
3
3
3
3
3
3
3
3
3
3
3
3
3
3
3
3
3
3
3
3
3
3
3
3
3
3
3
3
2
2
2
2
2
2
2
2
2
2
2
2
3
3
3
3
3
3
3
3
3
3
3
3
3
3
3
3
3
3
3
3
4
4
4
4
4
4
4
4
4
4
4
4
4
3
3
3
3
3
3
3
3
3
3
3
3
3
3
3
3
3
3
3
3
3
3
3
3
3
3
3
3
3
3
3
3
3
3
3
3
3
3
3
3
3
3
3
3
3
3
3
3
3
3
3
3
3
3
3
3
3
3
3
3
3
3
3
3
3
3
3
3
3
3
3
3
3
3
3
3
3
3
3
3
3
3
3
4
5
5
5
5
5
5
5
5
5
5
5
5
5
5
5
5
5
5
5
5
5
5
5
5
5
6
6
5
5
5
5
5
5
5
5
5
5
5
5
5
5
5
5
5
5
5
5
5
5
4
4
4
4
4
4
4
4
4
4
4
4
4
4
4
4
4
4
4
4
4
4
4
4
4
4
4
4
4
4
4
4
4
4
4
4
4
4
4
4
4
4
4
4
5
5
5
5
5
5
5
5
5
5
5
5
5
5
5
5
5
5
5
5
5
5
5
5
6
6
6
6
6
5
5
5
5
5
5
5
5
5
5
5
5
5
5
5
5
5
5
5
5
5
5
5
5
5
5
5
5
5
5
5
5
5
6
6
6
6
6
6
6
6
6
6
6
6
6
6
6
6
6
6
6
6
6
6
6
6
6
6
6
6
6
6
6
6
6
6
6
6
7
7
7
7
7
6
6
6
6
6
6
7
7
7
7
7
7
7
6
6
6
6
6
6
6
6
6
5
5
5
4
4
4
4
4
4
4
4
4
4
7
7
7
7
7
7
5
5
5
5
5
5
5
5
5
5
5
5
5
5
6
6
6
6
6
6
6
6
6
6
6
6
6
6
7
7
9
9
11
11
11
11
11
11
12
12
13
14
14
14
14
14
14
14
14
15
15
15
15
15
15
15
15
15
15
15
15
15
15
15
15
15
15
15
15
15
15
16
16
16
16
16
17
17
17
17
19
19
19
19
19
20
20
20
20
20
20
21
21
21
21
22
22
22
22
22
22
24
25
25
23
23
23
22
22
23
23
23
23
23
23
23
23
23
23
23
23
23
23
23
23
23
23
23
23
21
21
21
21
21
22
22
22
22
22
23
23
23
23
23
23
23
23
23
23
22
22
22
22
21
21
21
21
21
21
22
21
21
21
20
20
20
20
20
19
19
19
19
19
19
19
19
19
17
17
16
15
15
15
15
15
14
14
14
14
14
14
14
14
14
14
14
14
14
14
13
13
13
12
12
9
9
9
9
9
9
9
9
9
9
9
9
9
9
9
9
9
9
9
9
9
8
8
8
8
8
8
8
8
8
8
8
8
8
8
8
6
5
4
4
4
4
4
3
3
3
3
1
1
1
1
1
1
1
1
1
1
1
1
1
1
1
1
1
1
1
1
1
1
1
1
1
1
1
1
1
1
1
1
1
0
0
0
0
0
0
0
0
0
0
0
0
0
0
0
0
0
0
0
1
1
1
1
1
1
1
1
1
1
1
1
1
1
1
1
1
1
1
1
1
1
1
1
1
1
1
1
1
1
1
1
1
1
1
1
1
1
1
1
1
1
1
1
1
1
1
1
1
1
1
1
1
1
1
1
1
1
1
1
1
1
1
1
1
1
1
1
1
1
1
1
1
1
1
1
1
1
1
1
1
1
1
1
1
1
1
1
1
1
1
1
1
1
1
1
1
1
1
1
1
1
1
1
1
1
1
1
1
1
1
1
1
1
1
1
1
1
1
1
1
1
1
1
1
1
1
1
1
1
0
0
0
0
0
0
0
0
0
0
0
0
0
0
0
0
0
0
0
0
0
0
0
0
0
0
0
1
1
1
1
2
2
2
2
2
2
2
2
2
2
2
2
2
2
2
2
2
2
2
2
2
2
2
2
2
2
2
2
2
2
2
2
2
2
2
2
2
2
2
2
2
2
2
2
2
2
2
2
2
2
2
2
2
2
2
2
2
2
2
2
2
2
2
2
2
2
2
2
2
2
2
2
2
2
2
2
2
2
2
2
2
2
2
2
2
2
2
2
2
2
2
2
2
2
2
2
2
2
2
2
2
2
2
2
2
2
2
2
2
2
2
2
2
2
2
2
2
2
2
2
2
2
2
2
2
2
2
2
2
2
2
2
2
2
2
3
3
3
3
3
3
3
3
3
3
3
3
3
3
3
3
3
3
3
3
3
3
3
3
3
3
3
3
3
3
3
3
3
3
3
3
3
3
3
3
3
3
3
3
3
3
3
3
3
3
3
3
3
3
3
3
3
3
3
3
3
3
2
2
2
2
2
2
2
2
2
2
2
2
2
2
2
2
2
2
2
2
2
2
2
2
2
2
2
2
2
3
4
4
4
4
5
5
5
6
6
6
6
6
6
6
6
6
6
6
6
8
8
9
9
10
11
11
11
11
11
11
11
13
14
15
17
17
18
18
18
18
18
18
18
18
18
18
19
19
19
19
19
19
19
19
20
20
20
20
20
20
21
23
24
24
24
24
24
23
23
23
23
23
23
23
23
23
23
23
23
23
23
23
23
23
23
23
23
23
23
23
23
23
23
23
23
23
23
23
23
23
23
23
23
23
23
24
24
24
24
23
23
23
23
23
23
23
23
23
23
23
23
23
22
21
21
21
20
20
20
19
19
18
18
18
17
16
16
16
16
16
16
13
13
13
13
13
13
13
13
13
13
12
12
12
12
12
12
12
12
12
12
12
12
12
12
12
10
3
3
3
3
3
3
3
3
3
3
3
3
3
3
3
3
3
3
3
3
4
4
4
4
5
5
5
5
5
5
5
4
4
5
5
5
4
4
3
3
3
3
3
3
3
3
3
3
3
3
2
2
2
3
3
3
3
3
3
3
3
3
3
3
3
3
3
4
4
4
4
4
4
4
4
4
4
4
4
4
4
4
4
4
4
4
4
4
4
4
4
4
4
4
4
5
5
5
5
5
5
6
6
6
6
6
6
6
6
6
6
6
6
6
6
6
7
10
12
13
13
13
14
14
14
14
15
16
18
28
42
42
42
47
47
48
55
59
59
60
66
68
68
69
70
69
69
69
69
69
69
69
69
69
69
69
69
69
69
70
70
70
70
70
70
70
70
70
70
70
70
70
70
70
70
70
71
71
71
71
72
72
72
75
75
76
79
79
79
79
95
94
97
111
116
117
152
155
161
172
175
178
210
212
220
233
235
234
277
280
285
288
289
290
295
295
296
296
295
295
295
294
294
294
294
294
294
294
294
295
295
297
297
297
298
299
299
299
298
296
295
294
293
292
292
290
290
288
288
288
288
288
288
288
289
295
298
298
298
298
297
297
296
296
296
296
295
297
297
297
296
296
296
296
297
297
294
295
293
294
294
294
293
293
293
296
299
298
298
298
298
295
292
288
286
285
281
280
279
277
272
268
268
258
258
258
256
250
244
229
213
214
212
212
212
212
214
211
214
213
214
214
209
209
209
207
205
205
205
204
204
196
196
196
196
196
192
191
179
179
161
160
158
159
152
152
152
152
148
144
144
144
142
144
144
140
138
137
136
138
133
134
134
134
132
125
124
118
118
115
117
117
118
118
117
118
118
117
117
117
117
117
113
113
113
114
114
112
112
110
110
110
110
107
106
103
102
101
98
98
98
99
101
100
100
100
100
92
91
88
88
86
86
84
84
84
84
85
86
85
80
82
79
79
79
78
78
78
78
79
78
80
82
84
85
84
83
83
83
80
73
72
75
73
72
72
72
72
72
74
81
85
94
93
96
98
108
108
111
111
111
111
111
110
110
110
110
110
111
111
111
111
111
111
111
109
108
108
108
107
102
102
101
101
101
99
98
97
97
97
97
99
98
98
96
96
96
97
97
97
97
97
94
92
92
92
92
92
93
93
90
90
90
90
90
90
90
90
89
89
88
94
96
99
112
110
113
113
111
109
109
109
106
106
106
106
106
106
106
106
106
105
105
105
105
105
105
105
105
105
105
105
105
103
103
101
101
99
99
99
99
103
104
103
102
103
102
104
105
106
106
105
103
103
103
105
102
101
99
99
101
106
113
116
116
122
123
124
124
124
124
123
121
121
121
120
120
120
120
117
117
116
116
116
116
115
115
114
114
114
112
112
111
111
110
110
110
110
112
113
114
110
114
117
117
116
115
114
112
115
116
117
120
119
118
117
117
116
117
115
114
112
112
108
108
109
108
108
107
106
106
95
92
90
93
94
103
106
109
114
115
117
117
118
117
117
117
117
117
117
117
115
115
112
112
112
112
110
110
111
110
109
109
109
109
109
109
108
108
106
106
106
106
105
105
100
100
98
97
97
97
96
96
96
96
96
96
96
96
96
96
95
94
94
94
91
92
90
90
89
88
86
86
86
85
85
84
84
83
83
82
81
81
81
81
80
79
79
79
79
79
79
79
79
79
79
79
78
77
77
76
75
75
76
77
77
77
78
77
77
77
76
77
77
76
78
78
78
77
75
75
74
73
73
73
73
71
71
71
71
71
69
69
69
68
68
66
67
66
66
66
66
65
65
64
64
64
61
58
58
59
59
59
60
60
60
60
60
60
58
58
57
56
54
54
53
53
52
53
49
50
51
52
55
52
55
54
52
55
49
62
71
70
69
69
69
69
70
70
69
69
69
69
69
68
68
68
67
66
66
66
66
67
66
66
65
65
65
65
65
64
61
61
61
62
62
62
64
63
66
66
68
67
67
68
69
69
69
71
71
71
71
71
72
72
72
72
70
70
70
71
71
71
71
71
71
71
72
73
73
72
73
73
73
73
73
73
73
73
73
73
73
73
73
73
73
73
73
73
73
73
73
73
73
72
72
72
71
71
70
70
69
68
68
68
69
69
69
69
69
69
69
69
69
74
74
75
75
74
72
72
71
70
71
70
70
69
69
69
69
69
68
68
68
67
66
65
65
62
59
58
61
62
62
62
61
57
56
54
54
54
54
54
54
55
55
55
54
52
51
46
46
47
50
49
48
49
51
55
70
70
71
72
74
78
84
85
100
117
119
137
149
150
151
152
152
154
155
155
156
157
158
157
156
156
156
156
156
155
155
154
154
154
154
153
153
153
152
152
152
152
152
152
152
152
152
152
152
151
153
156
155
155
154
154
155
155
155
155
155
155
155
157
157
157
157
157
157
157
157
157
157
157
157
155
154
154
153
153
153
153
153
153
153
153
152
152
152
152
152
152
152
152
151
153
153
153
154
155
158
154
154
154
155
156
157
158
157
156
157
157
158
158
160
162
160
160
162
169
180
178
178
178
169
171
164
164
166
168
168
162
155
145
144
144
154
148
149
149
145
145
145
147
162
162
162
165
156
160
162
160
161
160
167
163
162
162
167
183
188
195
203
214
235
239
260
288
299
301
302
301
303
300
301
299
299
298
298
298
298
298
298
294
296
295
296
296
297
296
295
293
293
293
293
293
291
291
291
293
295
293
292
292
292
290
292
295
293
293
293
291
291
292
292
292
292
292
292
292
292
292
292
292
292
292
292
292
292
290
290
284
284
283
283
283
283
282
282
282
278
277
275
274
274
273
274
274
274
274
274
274
274
271
270
268
268
266
266
265
265
259
250
245
239
239
235
219
218
208
208
200
141
137
114
103
99
93
89
90
90
89
89
82
84
83
84
84
84
81
81
81
81
79
80
81
78
78
73
71
72
72
72
71
71
66
66
65
64
64
64
64
64
64
64
60
60
55
54
52
52
50
52
53
52
53
53
53
53
53
52
52
57
59
60
66
96
97
95
95
95
91
91
88
87
85
90
92
93
92
91
91
91
92
91
91
91
92
92
93
93
94
93
93
93
93
93
93
93
93
93
92
92
92
92
92
91
91
89
89
89
89
88
90
90
91
91
91
89
89
88
88
89
89
89
89
89
89
89
89
89
89
89
89
89
90
90
90
90
90
89
90
90
92
92
92
92
92
92
92
91
91
88
88
89
96
96
97
98
95
96
95
95
95
95
95
93
93
93
93
93
93
93
93
92
87
87
89
90
89
82
82
80
80
80
80
80
80
79
78
77
73
73
71
71
70
70
70
70
68
66
66
67
68
69
74
75
72
68
65
66
72
72
71
73
74
74
73
76
74
73
73
73
73
73
73
73
73
74
73
73
73
73
73
73
73
73
72
72
72
70
69
70
70
70
71
71
71
72
72
72
70
70
70
71
70
69
69
69
68
68
68
68
68
68
69
68
68
68
72
73
81
81
83
83
85
84
85
85
91
91
91
90
90
90
90
90
89
90
91
93
96
96
95
94
94
94
94
94
94
95
94
94
94
95
95
95
95
92
91
91
89
90
89
89
88
90
91
88
88
87
90
95
98
100
100
100
100
100
99
99
99
97
97
97
97
97
95
96
96
96
96
95
95
95
94
95
94
94
94
95
94
93
93
93
93
94
95
96
97
97
99
99
99
99
98
97
96
96
95
94
95
95
94
94
94
95
94
95
100
98
96
96
96
96
99
101
102
102
98
98
99
99
99
98
98
98
96
95
94
94
94
93
91
91
88
88
88
88
87
87
87
86
86
86
86
85
85
85
85
85
84
84
82
78
78
78
80
82
79
79
79
79
78
76
76
76
75
72
73
72
73
71
70
70
66
66
67
67
67
67
66
66
65
64
64
66
66
66
66
63
63
63
64
67
66
66
66
66
64
62
58
55
55
55
54
54
54
54
54
54
53
52
52
52
52
51
49
49
46
46
46
46
46
46
46
46
46
46
46
46
46
46
46
45
48
46
45
44
45
44
45
45
44
45
43
42
43
43
43
43
43
45
44
46
45
46
47
47
48
48
48
48
47
47
47
47
47
46
46
46
46
45
45
45
45
45
45
45
45
44
43
44
45
45
47
48
47
46
45
45
45
46
46
47
47
49
49
49
49
47
47
47
47
48
48
48
48
48
48
48
48
48
48
48
48
45
46
46
47
50
50
51
46
46
45
45
45
45
46
45
48
48
48
60
61
69
69
68
68
67
69
69
69
69
69
69
70
70
70
70
70
70
70
70
70
70
69
69
69
69
69
67
67
67
67
67
68
68
68
69
66
62
62
63
63
65
65
65
65
65
65
65
65
65
65
65
62
62
61
61
61
61
61
61
62
62
62
62
62
63
62
62
64
64
64
64
64
64
63
63
63
63
64
67
67
68
65
64
64
64
63
63
63
63
62
61
61
61
61
61
61
62
59
57
56
55
55
55
56
56
54
53
53
53
53
53
53
56
60
63
64
64
64
64
62
62
60
61
63
62
63
63
63
63
63
63
62
68
69
74
74
74
74
74
74
74
72
72
73
73
71
62
63
64
67
67
67
66
66
66
66
65
66
66
66
66
66
66
66
66
65
65
65
65
66
66
66
66
66
66
66
66
67
67
67
68
67
69
71
71
70
70
70
70
70
71
71
71
73
73
73
71
69
69
70
73
73
77
79
79
79
79
79
79
79
79
79
79
82
84
86
86
92
92
92
92
92
93
92
91
91
91
91
91
91
91
91
91
91
91
91
91
92
92
93
93
93
102
101
102
106
106
104
106
114
115
126
126
123
123
124
125
126
130
137
141
140
140
139
141
142
142
142
143
143
143
143
142
142
142
141
139
139
139
140
140
140
140
140
139
138
138
138
137
135
134
133
133
133
133
133
133
133
132
132
132
132
132
132
131
130
130
132
131
132
132
132
132
131
132
131
130
130
130
129
129
129
128
127
127
127
120
119
118
116
116
118
118
118
116
115
113
113
113
113
111
111
111
108
108
119
119
112
109
104
103
103
101
104
104
106
107
108
113
122
122
124
124
142
139
142
147
147
145
145
143
143
145
144
145
143
143
144
146
146
146
146
146
146
142
141
140
140
140
140
140
141
140
140
136
133
134
134
137
140
141
140
139
138
140
141
141
151
154
155
157
158
158
157
158
158
159
159
164
168
168
168
170
169
169
170
172
172
172
172
171
169
171
171
171
170
169
169
169
169
170
170
168
168
168
167
167
168
169
170
167
166
158
153
150
150
149
145
144
142
137
137
137
137
136
137
136
135
135
135
135
135
135
136
136
136
134
134
129
129
131
133
135
135
135
134
132
126
126
125
125
125
125
124
124
123
123
121
116
117
118
118
118
116
116
115
113
113
109
108
108
108
107
105
102
101
95
93
93
94
94
97
94
94
96
96
96
96
98
97
97
103
104
117
118
118
117
117
115
113
111
111
110
109
110
109
109
108
108
107
106
106
106
106
106
106
105
103
100
100
102
103
103
102
98
97
97
97
95
95
95
95
95
95
94
92
92
90
90
88
85
85
83
83
84
83
81
81
81
82
82
82
82
81
81
81
81
81
81
79
79
79
79
79
79
78
77
75
74
74
74
74
72
70
70
70
70
70
70
70
70
68
66
66
66
66
66
66
66
66
65
65
65
65
64
62
60
54
54
50
49
49
48
47
43
42
39
39
39
39
38
38
39
39
38
34
32
31
31
30
30
28
27
27
27
26
26
26
26
26
19
19
19
19
19
19
19
19
20
20
20
20
20
20
19
19
18
18
18
16
16
16
16
16
16
16
15
15
15
14
14
13
13
13
13
12
12
11
11
11
10
10
10
7
7
3
2
2
2
2
2
2
2
2
2
2
2
2
2
2
2
2
2
2
2
2
2
2
2
2
1
1
1
1
1
1
1
1
1
1
1
1
1
1
1
1
1
1
1
1
1
1
1
1
1
1
1
1
1
1
1
1
1
0
0
0
0
0
0
0
0
0
0
0
0
0
0
0
0
0
0
0
0
0
0
0
0
0
0
0
0
0
0
0
0
0
0
0
0
0
0
0
0
0
0
0
0
0
0
0
0
0
0
0
0
0
0
0
0
0
0
0
0
0
0
0
0
0
0
0
0
0
0
0
0
0
0
0
0
0
0
0
0
0
0
0
0
0
0
0
0
0
0
0
0
0
0
0
0
0
0
0
0
0
0
0
0
0
0
0
0
0
0
0
0
0
0
0
0
0
0
0
0
0
0
0
0
0
0
0
0
0
0
0
0
0
0
0
0
0
0
0
0
0
0
0
0
0
0
0
0
0
0
0
0
0
0
0
0
0
0
0
0
0
0
0
0
0
0
0
0
0
0
0
0
0
0
0
0
0
0
0
0
0
0
0
0
0
0
0
0
0
0
0
0
0
0
0
1
1
1
1
1
1
1
1
1
1
1
1
1
1
1
1
1
1
1
1
1
1
1
1
1
1
1
1
1
1
1
1
1
1
1
1
1
1
1
1
1
1
1
1
1
1
1
1
1
1
1
1
1
1
1
1
1
1
1
1
1
1
1
1
1
1
1
1
1
1
1
1
1
1
1
1
1
1
1
1
1
1
1
1
1
1
1
1
1
1
1
1
1
1
1
1
1
1
1
1
1
1
1
1
1
1
1
1
1
1
1
1
1
1
1
1
1
1
1
1
0
0
0
0
0
0
0
0
0
0
0
0
0
0
0
0
0
0
0
0
0
0
0
0
0
0
0
0
0
0
0
0
0
0
0
0
0
0
0
0
0
0
0
0
0
0
0
0
0
0
0
0
0
0
0
0
0
0
0
0
0
0
0
0
0
0
0
0
0
0
0
0
0
0
0
0
0
0
0
0
0
0
0
0
0
0
0
0
0
0
0
0
0
0
0
0
0
0
0
0
0
0
0
0
0
0
0
0
0
0
0
0
0
0
0
0
0
0
0
0
0
0
0
0
0
0
0
0
0
0
0
0
0
0
0
0
0
0
0
0
0
0
0
0
0
0
0
0
0
0
0
0
0
0
0
0
0
0
0
0
0
0
0
0
0
0
0
0
0
0
0
0
0
0
0
0
0
0
0
0
0
0
0
0
0
0
0
0
0
0
0
0
0
0
0
0
0
0
0
0
0
0
0
0
0
0
0
0
0
0
0
0
0
0
0
0
0
0
0
0
0
0
0
0
0
0
0
0
0
0
0
0
0
0
0
0
0
0
0
0
0
0
0
0
0
0
0
0
0
0
0
0
0
0
0
0
0
0
0
0
0
0
0
0
0
0
0
0
0
0
0
0
0
0
0
0
0
0
0
0
0
0
0
0
0
0
0
0
0
0
0
0
0
0
0
0
0
0
0
0
0
0
0
0
0
0
0
0
0
0
0
0
0
0
0
0
0
0
0
0
0
0
0
0
0
0
0
0
0
0
0
0
0
0
0
0
0
0
0
0
0
0
0
0
0
0
0
0
0
0
0
0
0
0
0
0
0
0
0
0
0
0
0
0
0
0
0
0
0
0
0
0
0
0
0
0
0
0
0
0
0
0
0
0
0
0
0
0
0
0
0
0
0
0
0
0
0
0
0
0
0
0
0
0
0
0
0
0
0
0
0
0
0
0
0
0
0
0
0
0
0
0
0
0
0
0
0
0
0
0
1
1
1
1
1
1
1
1
1
1
1
1
1
1
1
1
1
1
1
1
1
1
1
1
1
1
1
1
1
1
1
1
1
1
1
1
1
1
1
1
1
1
1
1
1
1
1
1
1
1
1
1
1
1
1
1
1
1
1
1
1
1
1
1
1
1
1
1
1
1
1
1
1
1
1
0
0
0
0
0
0
0
0
0
0
0
0
0
0
0
0
0
0
0
0
0
0
0
0
0
0
0
0
0
0
0
0
0
0
0
0
0
0
0
0
0
0
0
0
0
0
0
0
0
0
0
0
0
0
0
0
0
0
0
0
0
0
0
0
0
0
0
0
0
0
0
0
0
0
0
0
0
0
0
0
0
0
0
0
0
0
0
0
0
0
0
0
0
0
0
0
0
0
0
0
0
0
0
0
0
0
0
0
0
0
0
0
0
0
0
0
0
0
0
0
0
0
0
0
0
0
0
0
0
0
0
0
0
0
0
0
0
0
0
0
0
0
0
0
0
0
0
0
0
0
0
0
0
0
0
0
0
0
0
0
0
0
0
0
0
0
0
0
0
0
0
0
0
0
0
0
0
0
0
0
0
0
0
0
0
0
0
0
0
0
0
0
0
0
0
0
0
0
0
0
0
0
0
0
0
0
0
0
0
0
0
0
0
0
0
0
0
0
0
0
0
0
0
0
0
1
1
1
1
1
1
1
1
1
1
1
1
1
1
1
1
1
1
1
1
1
1
1
1
1
1
1
1
1
1
1
1
1
1
1
1
1
1
1
1
1
1
1
1
1
1
1
1
1
1
1
1
1
1
1
1
1
1
1
1
1
1
1
1
1
1
1
1
1
1
1
2
2
2
2
2
2
2
2
2
2
2
2
2
2
3
3
3
3
3
3
3
3
3
3
3
3
3
3
3
3
2
2
2
2
2
2
2
2
2
2
2
2
2
2
2
2
2
2
2
2
2
2
2
2
2
2
2
2
2
2
2
2
2
2
2
2
2
2
2
2
2
2
2
2
2
2
2
2
2
2
2
2
3
3
3
3
3
3
3
3
2
2
3
3
3
3
4
7
7
7
7
7
7
7
7
8
8
8
8
8
8
8
8
8
8
8
8
8
8
8
8
8
8
8
8
8
8
7
7
8
8
8
8
9
9
9
9
9
9
9
9
9
9
9
9
9
9
9
9
9
9
9
9
9
9
9
9
9
9
9
9
9
9
9
9
9
9
9
9
9
9
9
9
9
9
9
8
8
8
8
8
8
8
8
8
8
8
8
8
8
8
8
8
8
8
8
8
8
8
8
8
8
8
8
8
8
8
8
8
8
8
8
8
8
8
8
8
8
8
8
8
8
8
8
8
8
7
7
7
7
7
7
7
6
6
6
6
6
6
6
6
6
5
5
5
5
5
5
5
5
5
5
5
5
5
4
4
4
4
4
4
3
3
3
3
3
3
3
3
3
3
3
3
3
3
3
3
3
3
3
3
5
5
5
4
4
5
6
6
6
6
5
5
5
5
6
6
6
7
7
7
7
8
8
9
9
9
9
9
9
9
9
9
11
11
12
12
13
13
13
14
14
14
14
14
14
14
14
14
13
13
13
13
13
13
13
13
13
13
13
13
13
13
13
13
13
13
13
13
13
13
13
13
13
13
13
13
13
13
13
13
13
13
13
13
14
14
14
14
14
14
14
15
15
15
15
15
15
15
15
15
15
15
15
14
14
14
14
14
14
14
14
14
14
14
14
14
14
14
14
14
14
14
14
14
14
14
14
14
14
14
14
14
14
14
14
14
14
14
14
15
15
14
15
17
18
18
18
18
18
18
18
18
18
18
18
18
16
16
16
16
16
16
16
17
17
15
15
15
15
15
15
15
15
14
14
14
14
14
14
14
14
14
14
14
14
14
14
14
14
15
15
15
15
14
14
14
14
14
14
14
14
14
14
14
14
14
14
14
14
14
15
15
15
15
15
15
17
17
17
16
16
15
15
15
15
15
15
15
15
15
14
14
14
14
14
15
15
15
15
14
13
13
13
12
12
12
12
12
12
12
12
12
12
12
12
8
8
8
8
9
10
10
10
10
10
10
10
10
10
10
10
10
11
11
11
11
11
11
11
11
11
11
10
10
10
10
10
10
10
10
10
10
10
10
10
10
10
10
10
10
10
10
10
10
10
11
11
11
11
11
11
11
11
11
11
11
11
11
11
11
11
11
11
11
11
11
11
9
9
9
9
9
9
9
9
9
9
12
18
18
18
19
19
21
21
21
21
21
28
28
28
28
28
28
27
26
26
26
26
26
26
26
26
25
25
25
25
25
25
24
25
25
25
25
26
26
26
26
26
26
26
26
26
26
26
26
26
25
25
25
25
25
25
25
25
26
26
26
26
26
26
26
26
26
27
27
27
27
27
27
27
27
27
26
26
26
26
26
26
26
26
26
26
26
26
26
26
26
26
26
26
26
26
26
26
26
26
26
26
26
26
26
26
26
26
26
26
26
26
26
26
26
26
26
26
26
26
26
26
26
26
27
27
27
27
27
27
26
26
25
25
25
24
24
24
24
24
23
22
21
21
22
22
22
21
19
19
19
19
19
19
19
19
19
19
19
19
20
20
20
20
20
20
20
19
19
19
19
19
19
19
19
19
19
19
19
19
19
19
18
18
18
18
16
16
17
17
16
16
16
16
16
16
16
16
16
16
16
16
16
16
16
16
15
15
15
14
16
16
16
16
16
15
15
15
15
15
15
15
15
15
15
15
15
15
15
15
15
13
13
12
12
12
12
12
12
12
12
12
12
13
13
13
13
13
13
14
14
14
14
14
14
14
14
13
13
13
13
13
13
13
13
13
13
14
15
13
14
14
14
14
14
14
16
16
17
17
16
15
16
17
17
17
17
16
16
16
16
16
16
16
16
16
16
16
16
16
16
16
16
16
16
16
16
16
16
18
19
19
19
19
19
19
19
19
19
19
19
19
19
19
19
18
18
18
18
18
18
18
18
18
18
18
18
18
17
17
17
17
17
17
17
18
18
18
18
18
18
17
17
16
16
17
18
18
18
18
18
17
17
17
17
17
17
17
17
17
18
18
18
18
18
18
18
18
17
17
17
17
17
17
17
17
18
19
19
19
19
19
19
19
20
19
18
17
17
17
17
17
17
18
19
19
19
19
19
19
19
19
18
18
18
18
18
18
18
19
19
19
19
19
19
19
19
19
19
19
19
19
19
19
19
19
19
19
18
18
18
16
16
16
16
16
16
14
13
13
13
13
13
13
13
25
25
26
31
31
31
31
31
31
31
31
31
31
31
30
30
30
30
30
31
31
32
32
32
32
32
32
32
32
32
32
30
30
30
30
30
30
30
30
30
30
30
30
30
30
30
30
30
30
31
31
31
30
30
30
30
30
30
30
30
30
30
29
29
29
29
29
29
29
29
29
29
29
29
28
28
28
28
29
29
29
29
29
27
27
26
26
26
26
26
26
26
25
25
25
25
26
26
26
26
25
24
24
24
24
24
24
25
24
24
24
24
24
24
24
24
24
24
24
24
22
22
22
21
20
20
20
21
21
23
26
26
26
27
27
27
27
27
27
27
27
27
27
27
27
27
26
26
26
25
24
24
23
25
24
24
24
24
24
24
25
25
25
25
25
24
24
24
24
24
24
24
24
24
24
24
24
24
23
23
23
23
23
22
22
22
22
22
22
21
21
21
21
21
21
21
21
21
21
21
21
21
21
21
21
20
20
19
19
20
20
20
20
20
20
20
20
20
20
20
20
20
20
20
20
20
20
20
20
20
20
20
20
20
20
20
20
20
21
21
22
22
22
23
23
25
25
32
40
41
38
42
43
51
51
55
55
55
55
55
55
57
59
59
60
59
60
60
61
61
61
62
62
62
67
70
70
74
74
74
75
75
77
77
77
77
77
77
77
76
76
75
75
75
76
76
76
76
76
76
76
77
77
77
77
79
80
80
81
81
82
83
84
84
84
86
87
87
88
88
91
91
91
91
91
91
92
92
91
91
91
91
91
90
91
91
92
94
94
94
94
94
94
94
94
94
94
94
97
96
96
95
95
97
97
106
108
113
120
120
117
117
117
118
120
125
125
125
125
124
124
124
123
123
123
120
117
117
116
116
116
116
114
114
114
114
114
114
114
106
106
106
106
106
108
107
108
108
108
106
106
106
106
106
106
106
106
106
106
105
105
105
105
106
105
105
105
105
101
101
101
102
103
104
106
109
109
118
115
115
116
118
113
113
113
113
112
112
113
112
113
113
113
110
110
109
108
109
111
117
117
118
124
125
125
125
124
118
119
103
102
101
102
101
101
104
104
104
103
104
104
104
104
104
104
104
107
107
108
106
104
102
102
102
102
103
102
101
101
98
96
96
98
96
93
93
94
95
95
97
97
94
94
95
101
102
101
99
101
104
104
103
104
106
106
106
106
106
106
106
108
109
111
127
125
134
136
137
136
135
134
134
135
135
135
134
134
135
135
135
140
141
140
147
147
150
148
150
150
149
148
146
147
147
149
153
147
149
150
152
158
158
163
167
162
165
162
165
175
186
188
189
191
193
191
192
190
198
202
201
201
201
204
204
203
202
201
201
201
199
198
198
198
197
200
201
201
201
198
198
199
200
200
200
199
199
199
199
198
199
199
198
203
191
192
193
196
198
198
199
200
203
203
205
205
204
204
204
202
202
203
204
190
189
189
189
192
193
193
192
192
192
184
184
184
183
183
183
183
182
183
183
183
183
183
183
183
180
180
179
179
177
177
177
179
180
177
176
177
176
176
174
172
172
171
170
170
170
169
165
165
161
154
154
151
151
149
148
136
136
135
135
129
128
126
119
120
120
117
112
110
110
110
109
107
107
106
106
106
106
106
104
103
101
100
100
100
100
100
100
98
95
95
92
92
92
91
91
91
91
91
91
90
85
84
84
84
83
82
81
80
79
79
79
79
79
78
78
72
72
71
74
73
74
75
72
68
63
64
61
69
76
79
78
79
79
80
79
79
80
80
79
78
79
79
78
78
82
80
81
81
80
81
79
79
79
79
79
78
77
74
73
73
71
71
71
68
68
68
66
66
66
66
66
66
66
66
66
65
67
68
68
72
75
79
79
79
80
80
81
81
81
81
81
80
80
80
79
79
79
79
79
78
79
79
80
80
81
82
82
80
80
79
78
78
78
78
77
77
77
74
74
74
74
74
74
74
74
74
74
74
74
75
75
75
75
73
73
73
73
73
73
73
73
71
71
69
68
67
67
66
66
65
64
64
64
64
64
63
63
62
61
61
62
63
64
64
65
64
64
64
64
64
64
65
65
64
63
63
63
63
63
63
62
62
62
64
66
66
67
67
67
67
65
61
61
61
60
61
61
62
61
60
60
60
60
60
66
66
66
64
65
63
63
62
59
53
53
53
53
55
61
62
62
61
59
59
57
57
57
56
56
56
56
56
55
56
77
92
97
100
102
102
101
111
113
116
115
115
116
123
128
132
156
165
167
167
166
166
166
166
165
166
166
166
165
165
165
164
165
165
165
169
171
171
172
170
170
170
170
170
168
168
168
167
167
168
168
168
168
168
167
167
168
164
165
165
167
167
166
167
166
166
167
167
167
168
168
168
168
168
168
168
168
168
168
168
168
168
168
168
167
167
167
166
166
166
165
166
167
167
168
170
169
169
168
172
192
206
215
259
259
258
257
246
244
248
250
258
259
259
256
255
255
254
252
252
251
250
250
248
248
247
247
246
244
239
239
222
218
222
222
222
218
222
223
230
233
231
228
228
233
230
232
232
231
231
232
233
229
230
228
228
228
224
223
223
223
223
222
222
222
219
219
216
216
215
214
213
212
212
212
211
211
210
209
208
208
207
207
207
208
207
207
207
206
206
205
204
204
203
204
202
200
195
193
192
190
191
191
190
190
190
189
188
188
188
188
188
187
186
183
175
172
172
172
173
171
169
169
165
164
164
164
166
167
168
168
166
175
177
178
181
182
182
178
172
172
172
170
167
165
159
159
152
150
146
147
148
153
154
154
148
152
152
150
146
141
140
138
140
138
139
141
140
140
139
138
138
136
136
128
128
128
128
133
134
141
154
155
167
164
164
161
160
160
157
153
153
152
147
148
147
147
148
147
147
144
144
144
144
145
145
145
147
153
154
155
159
159
159
159
158
157
156
155
155
154
154
153
154
153
153
153
152
151
153
155
158
165
169
169
173
175
176
177
176
175
173
173
173
172
172
172
172
168
166
166
166
166
166
165
166
166
176
178
192
197
200
198
197
198
199
207
219
220
221
235
233
232
232
232
232
232
233
233
232
232
227
228
236
238
239
239
237
274
277
278
293
295
297
296
292
291
291
281
276
274
273
271
273
272
272
272
272
272
271
270
270
270
269
269
270
266
267
270
273
280
284
288
284
288
286
288
288
289
290
290
289
289
289
288
288
288
288
288
288
287
281
282
289
289
290
289
288
288
286
286
284
284
285
283
277
275
271
270
268
268
268
268
268
267
266
265
264
264
264
264
264
264
264
264
265
263
262
263
258
260
267
268
268
260
261
259
258
257
258
260
266
266
265
263
260
258
256
256
252
252
255
246
242
241
241
240
239
239
239
237
237
244
245
245
245
241
245
245
244
243
239
239
237
238
241
241
241
241
239
236
236
239
237
238
242
244
247
251
250
247
247
248
249
240
240
239
239
239
236
236
232
232
232
233
232
229
229
219
218
210
209
208
208
201
195
190
186
186
185
186
187
187
187
187
187
184
183
182
181
181
181
175
173
173
172
173
173
173
172
171
170
170
167
166
166
166
165
165
164
159
159
159
159
158
156
154
153
152
152
151
151
144
143
140
138
138
137
135
132
132
136
136
142
142
142
140
140
140
139
138
136
132
131
128
117
118
111
109
109
115
116
110
111
110
111
114
112
120
116
115
120
121
121
120
120
119
118
118
114
113
108
108
102
101
100
94
95
97
99
99
98
99
100
101
101
99
100
100
92
91
91
89
89
93
94
98
97
96
96
96
96
96
95
95
95
95
94
94
96
97
97
97
97
97
97
97
97
97
98
96
96
95
95
95
95
95
94
93
93
94
94
97
101
101
102
102
102
102
102
103
103
103
103
102
102
102
101
100
100
100
100
101
102
105
106
106
107
106
106
106
107
108
112
117
117
121
122
122
123
125
124
132
131
132
133
132
129
130
129
132
138
146
160
166
166
173
171
172
174
172
170
170
181
187
190
196
207
208
206
206
206
207
207
207
205
207
207
209
212
212
212
213
214
222
218
220
227
227
229
228
229
233
232
238
239
240
239
234
233
233
234
243
243
244
242
245
246
246
246
245
245
245
243
243
243
242
242
243
245
254
269
269
274
294
294
299
302
302
300
300
298
298
298
298
298
298
295
294
293
292
290
290
290
291
290
290
287
290
288
287
287
287
287
287
284
281
279
279
278
274
274
274
274
272
271
272
267
267
270
271
269
270
269
269
270
272
273
273
273
270
269
269
269
269
269
268
268
267
266
261
262
255
255
246
244
246
249
251
251
252
244
242
240
240
241
241
242
245
246
239
243
237
237
237
238
237
230
233
228
228
227
225
220
220
219
219
216
217
214
212
212
212
210
198
198
196
196
196
191
184
186
185
185
182
178
178
178
177
177
177
177
173
173
173
168
168
167
167
164
162
158
157
141
126
123
122
121
120
119
113
111
111
111
106
105
105
105
105
105
105
104
104
101
100
99
96
95
94
94
94
94
94
93
94
99
96
96
95
94
98
95
95
95
95
95
94
93
92
92
90
91
89
89
89
88
87
86
86
86
85
85
85
85
84
84
79
75
76
76
75
76
76
77
78
79
79
78
80
79
79
79
79
79
79
79
78
77
77
77
79
79
79
79
78
78
78
78
75
74
73
73
73
69
68
67
60
58
58
58
57
57
57
57
58
58
58
58
56
57
56
55
55
54
54
54
54
55
55
55
55
57
57
57
55
55
53
59
70
75
76
79
79
79
78
77
77
77
77
77
77
77
76
76
76
76
76
76
76
76
76
76
76
76
76
76
74
74
71
70
71
71
71
71
71
71
70
70
70
74
77
81
83
90
90
90
91
91
90
89
89
94
98
116
120
130
131
142
144
150
173
178
190
203
204
208
219
219
221
221
221
219
220
220
222
221
221
221
220
219
220
221
222
227
225
222
222
223
223
223
223
223
223
223
223
224
221
221
225
224
227
228
228
234
236
236
236
236
236
236
236
236
235
235
235
234
231
231
234
234
234
234
234
234
234
233
233
232
232
231
231
231
231
230
228
226
225
225
224
224
224
224
225
227
228
228
227
227
226
226
224
224
223
223
223
224
221
219
218
218
218
220
227
220
219
217
215
215
215
219
218
217
217
217
215
215
215
217
214
214
204
201
195
190
187
176
170
152
145
141
141
141
140
136
136
135
132
110
109
109
110
106
106
103
102
101
101
100
87
87
87
94
95
94
91
90
92
93
94
96
97
97
97
96
97
97
98
92
92
90
91
90
89
89
89
90
91
91
90
96
96
97
98
97
95
95
95
95
95
95
95
95
97
97
97
97
97
98
98
99
99
101
102
102
103
103
103
103
102
101
100
97
97
97
96
96
94
93
93
92
90
90
91
91
92
92
91
91
91
91
91
91
91
91
93
93
93
93
93
87
87
88
88
91
91
92
91
91
89
90
90
89
90
92
88
90
93
94
92
90
90
90
90
90
91
93
99
101
99
101
98
97
99
100
101
100
100
100
100
100
100
98
98
97
97
95
95
88
88
88
85
86
87
88
89
89
89
89
91
91
92
93
93
93
92
93
92
91
91
87
87
86
85
85
93
102
120
121
127
133
139
143
143
144
143
142
142
140
140
140
140
140
140
141
141
141
141
139
139
138
136
136
136
136
136
135
134
132
136
138
142
152
156
162
162
176
177
177
183
183
184
183
183
180
179
179
183
185
191
191
190
189
190
189
191
195
195
196
198
200
201
199
199
200
200
200
201
200
196
195
198
199
203
201
202
200
200
200
200
200
201
200
200
200
201
199
198
199
197
198
199
199
197
194
195
197
199
199
198
198
195
195
195
195
196
196
196
195
195
195
195
195
195
195
193
192
192
192
191
190
190
191
189
182
183
186
187
187
187
187
184
182
182
182
182
182
189
192
197
197
197
197
197
197
197
197
197
197
198
202
204
203
202
202
202
203
202
203
204
197
194
190
189
187
187
187
184
184
183
181
180
182
182
186
182
182
182
186
186
186
186
186
186
186
186
186
187
191
193
194
197
194
185
183
173
168
167
169
167
167
171
170
170
170
165
165
166
167
167
170
171
162
160
159
156
155
155
154
150
151
150
149
148
148
149
150
150
152
151
151
153
152
152
152
149
148
148
147
147
146
148
147
146
143
143
145
145
145
145
145
144
144
144
145
145
146
143
148
149
149
150
150
150
151
153
153
153
153
155
159
159
160
165
167
163
162
157
157
156
159
177
178
191
203
199
198
196
197
198
201
202
203
202
201
192
193
187
187
187
184
185
185
186
187
186
186
185
186
186
186
186
185
183
183
177
177
178
179
183
181
183
180
181
180
180
182
182
185
187
183
183
183
185
185
185
185
185
184
184
183
183
183
183
184
184
185
184
177
177
177
182
183
183
181
181
183
183
182
182
182
182
182
182
181
183
186
191
194
194
194
195
196
195
195
196
196
196
191
188
188
186
186
183
182
183
183
182
182
180
181
181
181
181
181
180
179
179
177
175
174
166
164
164
161
159
156
156
154
154
153
152
151
149
147
146
146
143
143
142
142
140
137
135
135
134
133
133
130
128
125
121
118
115
114
114
114
115
116
116
116
115
112
111
111
111
109
111
114
117
116
118
118
116
114
111
110
110
108
116
117
117
115
115
114
114
114
114
114
113
113
110
108
109
109
109
109
102
102
97
95
96
92
93
95
97
99
99
99
98
96
97
96
95
95
94
90
87
80
80
80
80
79
79
79
78
79
79
79
79
79
79
79
79
80
79
79
79
76
74
73
74
73
73
74
73
73
77
77
82
83
91
92
93
95
102
109
110
110
109
107
107
107
107
107
108
117
120
124
127
127
128
136
139
139
139
141
142
153
178
235
249
263
267
266
268
269
268
268
268
266
266
266
266
266
266
266
267
267
266
266
265
265
265
265
265
265
265
264
265
270
273
284
288
295
295
297
298
298
298
300
294
293
295
306
309
308
307
309
309
312
313
314
317
324
327
341
341
345
349
355
355
354
356
359
359
357
360
358
380
383
390
390
394
396
394
395
395
395
395
397
400
399
399
404
403
396
403
410
421
427
425
425
427
425
422
420
405
400
403
402
409
407
407
407
403
403
403
403
404
401
402
402
395
396
391
394
393
387
387
386
382
370
370
371
375
376
375
375
382
381
384
385
384
387
391
393
397
401
408
406
402
398
396
396
402
412
411
418
422
423
415
416
415
393
392
391
386
386
386
386
377
378
379
379
376
373
373
359
357
356
347
346
346
345
344
340
338
336
336
337
336
333
331
334
330
330
329
328
328
328
324
324
328
329
332
334
332
331
318
318
318
321
325
328
330
343
344
345
342
335
335
335
334
332
326
325
320
310
317
316
318
318
319
334
338
335
337
331
323
322
320
316
324
321
327
327
326
348
350
354
356
353
354
356
356
348
348
347
342
339
339
335
332
332
332
332
331
323
323
329
332
336
338
343
347
348
347
344
341
341
340
340
337
337
337
332
333
330
326
321
321
321
321
324
324
327
326
326
320
317
316
312
310
307
308
309
310
311
312
311
315
314
309
307
305
305
302
298
298
298
297
296
290
291
287
289
286
286
286
283
283
282
280
279
280
282
290
316
319
321
322
313
316
308
308
311
309
313
308
297
291
290
290
288
282
290
289
291
289
289
288
287
287
287
284
284
284
279
279
275
271
274
274
275
256
258
252
260
262
262
266
277
275
275
268
264
264
262
250
250
247
247
247
244
240
225
226
226
226
224
224
223
223
223
217
218
216
226
228
228
228
229
229
230
232
239
239
239
239
237
237
235
235
239
239
242
250
260
262
262
271
271
274
273
272
273
273
265
264
263
264
264
265
264
264
264
263
263
261
259
259
264
264
263
263
258
259
252
252
254
255
257
257
269
258
267
266
279
280
281
288
287
292
292
289
289
287
287
288
287
287
287
289
290
288
287
283
282
279
280
280
279
279
277
278
276
274
273
271
270
273
275
278
278
279
277
275
275
270
269
274
275
277
272
268
266
265
264
264
265
265
265
265
277
283
308
307
308
308
292
293
285
282
282
283
282
276
275
273
275
277
278
277
284
291
301
305
329
326
324
321
325
341
342
345
344
339
339
339
339
346
350
353
349
351
349
350
344
330
330
329
328
328
328
327
327
329
329
330
329
329
324
319
313
312
314
315
313
312
311
311
310
308
308
308
306
306
301
299
300
302
304
305
305
304
301
298
296
295
295
295
293
291
291
291
291
292
292
291
291
290
290
290
290
288
287
286
285
285
281
281
280
279
277
276
269
272
275
277
270
274
275
273
272
273
273
272
272
272
271
271
271
268
268
272
272
279
272
269
268
267
266
267
265
268
281
281
278
277
277
277
277
276
273
274
278
281
287
278
278
272
272
272
273
265
265
265
293
313
320
323
351
355
364
388
393
394
393
374
379
382
384
385
385
386
386
385
382
371
369
369
370
369
368
357
358
360
361
358
358
359
362
362
361
356
356
355
354
355
356
355
355
355
354
354
353
348
345
346
346
346
345
346
345
345
348
346
347
347
346
344
344
344
348
348
347
343
343
348
348
353
355
354
354
354
346
342
342
342
339
338
338
327
320
320
318
319
319
314
314
314
312
315
323
323
323
324
324
324
329
333
333
330
330
323
324
324
325
326
324
325
325
313
299
294
294
293
290
292
290
288
298
296
297
305
306
305
304
294
292
288
288
279
278
278
278
278
277
276
269
266
266
264
264
264
259
257
257
255
264
257
258
259
258
259
259
259
257
256
253
253
252
238
229
229
229
227
227
224
225
225
225
223
223
222
222
222
222
218
216
198
188
191
192
189
191
189
187
184
186
186
187
188
189
190
191
189
189
189
185
186
188
186
180
180
181
181
181
181
181
180
180
180
181
181
182
182
186
185
185
184
184
186
186
196
199
199
194
194
193
193
193
194
192
192
188
188
188
188
185
184
182
184
181
180
180
180
180
181
180
179
179
178
178
175
173
165
164
164
160
165
171
180
188
190
189
190
192
194
195
195
194
192
193
192
194
195
196
200
243
270
314
316
336
339
336
343
342
349
365
365
365
365
364
364
366
364
364
364
364
362
362
362
362
362
360
360
358
356
356
356
356
355
355
356
359
361
362
361
360
356
357
356
356
352
352
351
351
351
351
351
348
348
348
348
348
347
345
329
330
329
329
330
330
329
329
329
329
330
330
330
330
329
330
330
330
332
336
340
345
344
342
343
344
344
341
340
343
339
343
345
345
338
337
334
332
332
333
335
331
333
336
342
339
339
340
340
340
342
341
333
333
332
298
296
296
294
292
287
285
280
280
275
274
274
270
269
265
257
239
237
234
234
230
231
234
236
236
235
238
244
247
251
256
258
260
265
252
249
251
249
245
241
233
233
232
228
227
229
229
229
229
229
228
227
227
228
227
226
225
225
215
212
206
203
203
204
204
204
204
204
203
201
201
195
195
191
190
197
199
202
202
202
201
200
196
196
193
197
197
197
197
198
198
198
197
191
189
188
188
187
186
185
183
182
182
179
182
180
181
178
178
177
176
175
173
167
168
169
171
171
168
172
168
171
174
175
175
173
173
171
172
173
177
181
181
179
166
165
163
162
162
152
151
150
147
147
146
146
145
147
145
144
151
151
152
152
151
151
151
150
149
148
148
148
147
142
142
143
143
143
147
146
145
143
142
142
142
144
144
144
144
143
143
143
143
143
143
143
143
143
143
142
137
136
136
139
145
147
149
149
147
147
142
142
142
142
142
141
142
142
142
142
142
142
141
142
142
141
140
140
140
146
151
151
152
151
147
156
157
157
158
159
159
157
157
158
159
162
161
164
169
200
217
215
216
215
215
217
227
231
236
238
240
238
238
239
239
239
239
239
237
236
234
234
233
232
232
231
229
229
232
234
229
233
233
234
234
234
234
233
232
232
232
232
232
251
267
268
265
270
266
268
269
270
272
272
272
272
272
272
269
269
268
267
267
265
268
273
272
275
279
280
282
282
281
281
285
284
288
288
289
287
283
279
275
276
278
281
283
288
291
292
292
291
286
286
284
280
279
282
282
281
281
282
284
285
284
284
284
284
277
275
275
271
266
266
260
260
260
260
260
253
251
250
249
249
248
248
248
248
242
241
241
240
240
238
237
237
236
236
236
237
237
237
239
240
240
240
240
244
244
245
247
239
238
238
228
233
230
234
234
234
234
228
228
227
225
225
224
217
217
213
211
211
211
211
212
212
211
210
209
208
203
198
190
187
183
183
180
182
181
181
181
180
180
178
171
176
173
173
174
168
179
180
180
186
185
213
214
214
214
213
212
209
209
209
208
206
205
202
201
201
201
201
197
198
197
193
192
191
190
184
184
183
182
186
186
191
191
191
190
184
183
183
183
183
186
186
185
186
180
182
181
182
182
182
185
187
193
206
234
284
287
296
316
323
345
348
351
413
426
525
530
530
557
571
567
567
565
565
567
570
570
569
567
558
558
559
559
562
565
570
582
582
584
585
585
585
585
585
584
583
584
584
586
587
587
587
588
592
588
598
599
597
597
591
593
595
602
603
605
606
606
603
602
598
591
590
590
590
591
591
591
597
595
595
595
595
595
595
596
595
598
598
596
594
592
594
588
588
588
587
587
587
587
584
583
580
581
580
580
578
577
576
578
578
576
573
571
569
569
566
559
553
553
551
551
550
545
529
527
527
530
536
535
535
537
544
558
541
505
547
631
626
675
692
686
695
698
679
673
667
664
669
667
664
664
680
664
663
655
654
628
628
628
626
625
625
624
622
622
622
623
621
611
610
608
608
608
608
608
600
597
596
593
595
614
630
640
664
703
700
701
709
711
720
734
715
710
707
694
692
693
691
701
713
714
730
733
737
740
739
745
747
765
784
804
829
836
836
842
839
838
841
840
841
841
838
838
835
835
833
831
835
832
850
849
850
858
863
865
863
863
859
858
846
837
819
818
818
812
811
811
811
804
804
802
799
796
797
784
783
775
771
750
749
748
747
749
747
739
740
726
722
713
698
682
679
676
676
675
664
661
639
641
642
644
641
641
627
631
633
645
638
643
637
632
634
621
621
622
627
627
626
625
619
618
619
620
619
618
615
610
605
604
604
603
602
595
593
588
588
584
584
579
575
573
571
570
566
542
542
540
540
539
538
534
523
516
515
514
512
506
505
508
507
493
494
476
462
458
459
460
462
466
461
449
442
457
451
451
446
448
447
447
456
456
452
451
449
448
443
443
440
439
438
433
428
395
395
395
393
395
395
395
396
393
393
393
393
393
393
395
393
384
384
384
384
383
383
383
383
383
382
379
378
374
374
373
369
369
364
363
358
359
357
353
346
339
334
333
332
336
331
334
338
345
346
346
350
355
353
358
360
368
363
364
380
379
384
398
404
415
421
423
423
427
428
423
423
424
422
425
428
485
488
495
516
547
600
589
589
611
608
599
627
624
646
691
698
724
723
785
795
810
825
825
819
819
817
819
853
859
888
895
894
886
893
1012
1025
1036
1041
1043
1031
1036
1032
1035
1036
1036
1038
1036
1029
1029
1027
1027
1025
1027
1027
1030
1030
1030
1043
1048
1054
1058
1052
1057
1058
1065
1075
1087
1094
1096
1133
1132
1134
1134
1136
1128
1134
1134
1131
1134
1141
1137
1137
1139
1139
1139
1139
1141
1139
1138
1137
1130
1126
1133
1138
1145
1143
1158
1163
1195
1196
1196
1194
1189
1187
1164
1159
1151
1147
1145
1128
1116
1104
1100
1098
1098
1097
1097
1093
1091
1087
1083
1084
1078
1074
1059
1051
1033
1033
1032
1031
1027
1022
987
984
971
969
951
952
951
972
969
962
963
955
923
920
920
920
899
865
837
809
780
771
752
747
743
729
727
724
721
716
717
717
716
715
714
712
714
670
668
664
660
649
641
634
630
627
618
611
609
609
608
594
592
589
586
584
575
574
569
567
547
547
547
547
547
547
537
519
517
484
482
460
451
451
449
451
448
442
438
433
431
429
418
415
415
414
413
409
411
425
421
399
377
374
366
370
371
370
370
378
377
372
372
373
366
363
370
387
394
394
388
380
373
390
391
377
373
354
353
348
346
345
342
342
342
342
342
341
339
338
331
332
333
332
330
328
328
329
328
330
329
333
339
338
346
347
420
433
477
496
498
495
494
493
494
496
496
495
495
497
497
497
497
497
497
497
497
494
493
493
493
493
493
493
493
494
494
495
495
494
490
487
488
488
487
489
486
486
486
486
486
486
484
484
484
478
477
474
474
474
474
478
479
478
478
477
472
473
477
478
478
474
467
464
467
469
464
459
459
461
462
463
461
461
460
458
458
452
451
451
446
439
444
438
437
437
434
435
408
408
408
401
397
389
386
380
369
369
369
364
365
362
363
358
358
359
356
354
349
335
333
331
333
335
333
332
332
332
331
317
312
304
310
317
323
318
318
321
372
386
383
381
388
389
465
467
478
478
469
463
457
447
447
449
449
446
444
437
435
434
430
427
422
421
419
419
416
409
409
403
403
402
397
398
397
397
398
395
391
391
390
389
390
389
387
378
372
369
369
366
366
371
372
373
372
372
371
368
364
362
356
356
356
356
356
357
367
371
375
376
374
369
374
389
390
396
397
406
398
403
404
405
405
406
406
406
399
399
399
399
400
400
398
399
394
393
384
384
379
377
378
377
377
377
372
373
371
371
369
372
372
374
372
366
365
368
367
368
398
394
402
402
398
397
397
397
397
398
398
396
389
380
359
357
358
358
355
353
354
354
347
339
336
336
336
335
333
332
332
330
325
325
325
324
325
323
318
307
301
300
299
297
295
292
290
285
285
285
283
277
265
263
260
259
259
256
254
254
251
248
247
247
245
237
237
232
232
230
227
227
224
224
224
223
222
221
221
217
217
215
215
215
215
215
215
213
212
212
211
207
207
200
200
200
196
195
187
187
187
188
188
184
182
180
179
185
179
179
177
175
175
171
169
168
168
169
170
167
166
149
149
142
145
142
141
140
137
136
131
129
129
130
129
122
122
122
118
114
114
113
110
111
110
108
104
104
99
98
99
99
101
104
104
102
102
102
96
95
94
96
96
98
96
96
96
94
94
92
93
94
94
94
95
95
96
96
95
95
91
85
85
85
85
85
85
88
90
90
90
90
90
89
88
89
89
89
88
88
90
89
89
89
89
89
89
89
89
89
89
89
90
91
92
93
93
93
92
92
95
99
95
94
94
94
96
96
96
96
95
95
95
95
95
95
94
94
94
93
93
93
93
92
89
89
89
87
87
87
87
87
87
87
85
85
83
83
83
82
80
79
79
79
79
78
78
78
79
79
79
79
79
79
112
111
111
111
113
117
116
117
117
117
117
119
119
119
119
119
117
117
116
116
115
112
112
113
117
119
122
125
125
127
124
123
123
124
126
125
126
126
125
126
125
123
123
122
121
125
126
125
122
124
124
126
126
126
129
129
129
127
126
126
125
125
124
124
124
123
123
121
121
120
120
119
119
120
121
123
125
125
125
123
123
122
120
120
121
121
121
121
120
120
120
121
121
120
120
120
120
120
120
121
120
120
120
120
120
118
117
116
115
113
113
113
110
111
112
112
112
112
116
116
117
117
117
115
115
115
115
115
115
116
116
116
117
106
106
106
106
106
105
101
101
101
87
97
100
119
132
143
144
142
141
140
140
140
140
140
140
140
140
139
139
139
139
139
136
134
132
132
130
129
129
127
127
127
128
127
127
126
125
126
124
123
124
126
128
129
129
129
130
128
127
126
128
129
130
131
131
130
130
131
129
132
132
134
137
161
169
187
187
191
194
194
195
195
195
195
196
196
197
204
204
205
205
205
207
208
208
208
208
208
208
210
210
210
210
211
211
211
213
217
217
217
216
217
217
218
238
241
243
246
250
252
268
266
264
264
267
263
265
271
272
277
284
292
302
316
323
339
345
358
441
461
494
494
499
500
498
500
499
496
496
495
492
494
493
494
493
493
493
492
490
490
488
488
488
487
486
483
482
478
476
475
475
477
477
478
478
478
478
477
477
480
480
482
480
478
478
483
482
488
492
499
503
503
503
502
502
502
500
493
492
492
491
491
491
490
490
490
489
488
488
484
478
478
478
477
474
471
471
469
467
460
462
463
473
470
466
464
461
458
458
451
449
445
445
441
441
441
441
441
440
437
433
422
422
417
410
408
399
398
395
382
381
380
380
381
383
400
402
398
400
405
407
404
403
405
402
400
398
393
391
391
388
387
381
380
379
379
379
376
376
375
353
349
326
327
325
327
326
327
328
323
323
321
320
317
317
318
316
316
316
317
318
316
313
309
309
309
309
307
304
307
306
302
289
289
292
290
291
291
291
290
287
287
280
279
286
279
278
277
272
276
275
278
290
290
318
328
334
350
358
359
367
379
380
387
388
387
384
384
397
391
398
401
401
400
398
398
398
398
398
395
393
393
392
392
392
392
392
390
391
390
390
390
389
386
387
384
392
386
386
386
387
386
386
387
393
448
472
484
505
500
504
500
502
501
497
498
513
519
521
524
524
521
521
519
519
519
520
520
520
516
515
514
513
513
508
508
495
493
492
492
490
491
493
493
491
487
488
489
490
491
486
486
486
486
485
485
485
485
485
487
487
485
478
482
481
480
479
480
476
476
473
464
452
452
447
452
450
458
469
465
465
461
461
460
464
463
461
459
446
444
444
442
437
436
434
425
421
420
419
417
414
412
412
403
384
384
383
377
377
380
378
373
338
328
327
323
322
305
306
308
303
302
283
266
258
256
256
253
245
246
246
241
216
217
214
216
212
211
202
201
206
207
213
228
231
247
249
253
254
255
259
259
253
254
249
248
244
239
239
236
236
236
233
233
232
232
232
233
233
233
234
233
234
234
233
233
231
231
230
230
230
229
225
225
218
212
204
204
199
197
197
194
194
193
192
186
184
182
181
186
184
185
180
176
175
166
166
162
162
162
163
164
164
164
163
163
150
149
149
149
148
148
149
144
144
142
141
136
136
136
134
132
129
128
128
128
128
128
125
119
119
119
118
118
118
118
118
118
118
118
118
118
115
111
110
109
109
109
109
109
109
109
109
108
108
108
108
107
107
107
106
105
105
102
100
84
83
81
80
73
69
58
53
55
55
57
57
56
56
57
58
58
59
59
59
59
59
55
55
54
54
53
53
53
53
53
53
53
53
53
53
53
52
52
52
50
51
49
49
49
49
49
49
49
49
49
49
47
43
43
43
42
45
44
43
43
41
41
40
40
41
41
41
42
40
39
40
40
40
40
40
40
40
42
42
42
44
53
56
55
57
58
84
87
94
103
103
105
105
104
104
105
105
105
105
104
104
104
108
115
115
114
114
116
115
116
116
117
127
134
149
147
149
147
151
152
164
182
185
192
197
251
251
254
257
257
258
260
259
262
262
266
267
278
278
279
280
282
284
287
286
286
286
286
283
284
284
285
284
285
285
285
285
285
285
286
286
287
287
288
289
287
287
289
289
289
288
288
288
287
287
285
285
284
284
284
284
283
283
283
283
283
283
283
283
282
276
276
276
276
276
276
274
273
272
270
270
268
265
265
264
261
261
261
261
260
260
259
258
257
256
255
254
254
238
228
227
226
226
224
224
224
224
224
223
222
221
218
218
215
210
210
206
205
205
205
202
201
201
201
201
201
189
189
183
147
145
104
99
99
95
91
48
41
26
26
23
24
24
24
24
24
24
24
24
24
24
24
24
24
24
24
23
23
23
22
20
19
19
19
19
19
18
18
18
18
18
18
18
18
18
17
17
17
17
16
12
12
11
11
11
11
11
9
8
8
8
8
8
8
7
4
4
4
4
4
3
3
3
3
3
2
2
2
2
2
2
2
2
1
1
1
1
1
1
1
1
1
1
1
1
1
1
1
1
1
1
1
1
1
1
1
1
2
2
2
2
2
2
2
2
2
1
0
0
0
0
0
0
0
0
0
0
0
0
0
0
0
0
0
0
0
0
0
0
0
0
0
0
0
0
0
0
0
0
0
0
0
0
0
0
0
0
0
0
0
0
0
0
0
0
0
0
0
0
0
0
0
0
0
0
0
0
0
0
0
0
0
0
0
0
0
0
0
0
0
0
0
0
0
0
0
0
0
0
0
0
0
0
1
1
1
1
1
1
1
1
1
1
1
1
1
1
1
1
1
2
2
2
2
2
2
2
2
2
2
2
2
2
2
2
2
2
2
2
2
2
2
2
2
2
2
2
2
2
2
2
2
2
2
2
2
2
2
2
2
2
2
2
2
2
1
1
1
1
1
1
1
1
1
1
1
1
1
1
1
1
1
1
1
1
1
1
1
1
1
1
1
1
1
1
1
1
1
1
1
1
1
1
1
1
1
1
1
1
1
1
1
1
1
1
1
1
1
1
1
1
1
0
0
0
0
0
0
0
0
0
0
0
0
0
0
0
0
0
0
0
0
0
0
0
0
0
0
0
0
0
0
0
0
0
0
0
0
0
0
0
0
0
0
0
0
0
0
0
0
0
0
0
0
0
0
0
0
0
0
0
0
0
0
0
0
0
0
0
0
0
0
0
0
0
0
0
0
0
0
0
0
0
0
0
0
0
0
0
0
0
0
0
0
0
0
0
0
0
0
0
0
0
0
0
0
0
0
0
0
0
0
0
0
0
0
0
0
0
0
0
0
0
0
0
0
0
0
0
0
0
0
0
0
0
0
0
0
0
0
0
0
0
0
0
0
0
0
0
0
0
0
0
0
0
0
0
0
0
0
0
0
0
0
0
0
0
0
0
0
0
0
0
0
0
0
0
0
0
0
0
0
0
0
0
0
0
0
0
0
0
0
0
0
0
0
0
0
0
0
0
0
0
0
0
0
0
0
0
0
0
0
0
0
0
0
0
0
0
0
0
0
0
0
0
0
0
0
0
0
0
0
0
0
0
0
0
0
0
0
0
0
0
0
0
0
0
0
0
0
0
0
0
0
0
0
0
0
0
0
0
0
0
0
0
0
0
0
0
0
0
0
0
0
0
0
0
0
0
0
0
0
0
0
0
0
0
0
0
0
0
0
0
0
0
0
0
0
0
0
0
0
0
0
0
0
0
0
0
0
0
0
0
0
0
0
0
0
0
0
0
0
0
0
0
0
0
0
0
0
0
0
0
0
0
0
0
0
0
0
0
0
0
0
0
0
0
0
0
0
0
0
0
0
0
0
0
0
0
0
0
0
0
0
0
0
0
0
0
0
0
0
0
0
0
0
0
0
0
0
0
0
0
0
0
0
0
0
0
0
0
0
0
0
0
0
0
0
0
0
0
0
0
0
0
0
0
0
0
0
0
0
0
0
0
0
0
0
0
0
0
0
0
0
0
0
0
0
0
0
0
0
0
0
0
0
0
0
0
0
0
0
0
0
0
0
0
0
0
0
0
0
0
0
0
0
0
0
0
0
0
0
0
0
0
0
0
0
0
0
0
0
0
0
0
0
0
0
0
0
0
0
0
0
0
0
0
0
0
0
0
0
0
0
0
0
0
0
0
0
0
0
0
0
0
0
0
0
0
0
0
0
0
0
0
0
0
0
0
0
0
0
0
0
0
0
0
0
0
0
0
0
0
0
0
0
0
0
0
0
0
0
0
0
0
0
0
0
0
0
0
0
0
0
0
0
0
0
0
0
0
0
0
0
0
0
0
0
0
0
0
0
0
0
0
0
0
0
0
0
0
0
0
0
0
0
0
0
0
0
0
0
0
0
0
0
0
0
0
0
0
0
0
0
0
0
0
0
0
0
0
0
0
0
0
0
0
0
0
0
0
0
0
0
0
0
0
0
0
0
0
0
0
0
0
0
0
0
0
0
0
0
0
0
0
0
0
0
0
0
0
0
0
0
0
0
0
0
0
0
0
0
0
0
0
0
0
0
0
0
0
0
0
0
0
0
0
0
0
0
0
0
0
0
0
0
0
0
0
0
0
0
0
0
0
0
0
0
0
0
0
0
0
0
0
0
0
0
0
0
0
0
0
0
0
0
0
0
0
0
0
0
0
0
0
0
0
0
0
0
0
0
0
0
0
0
0
0
0
0
0
0
0
0
0
0
0
0
0
0
0
0
0
0
0
0
0
0
0
0
0
0
0
0
0
0
0
0
0
0
0
0
0
0
0
0
0
0
0
0
0
0
0
0
0
0
0
0
0
0
0
0
0
0
0
0
0
0
0
0
0
0
0
0
0
0
0
0
0
0
0
0
0
0
0
0
0
0
0
0
0
0
0
0
0
0
0
0
0
0
0
0
0
0
0
0
0
0
0
0
0
0
0
0
0
0
0
0
0
0
0
0
1
1
1
1
1
1
1
1
1
1
1
1
1
1
1
1
1
1
1
1
1
1
1
1
1
1
1
1
1
1
1
1
1
1
1
1
1
1
1
1
1
1
1
1
1
1
1
1
1
1
1
1
1
1
1
1
1
1
1
1
1
1
1
1
1
1
0
0
0
0
0
0
0
1
1
1
1
1
1
1
1
1
1
1
1
1
1
1
1
1
1
1
1
1
1
1
1
1
1
1
1
1
1
1
1
1
1
1
1
1
1
1
1
1
1
1
1
1
1
1
1
1
1
1
1
1
1
1
1
1
1
1
1
1
1
1
0
0
0
0
0
0
0
0
0
0
0
0
0
0
0
0
0
0
0
0
0
0
0
0
0
0
0
0
0
0
0
0
0
0
0
0
0
0
0
0
0
0
0
0
0
0
0
0
0
0
0
0
0
0
0
0
0
0
0
0
0
0
0
0
0
0
0
0
0
0
0
0
0
0
0
0
0
0
0
0
0
0
0
0
0
0
0
0
0
0
0
0
0
0
0
0
0
0
0
0
0
0
0
0
0
0
0
0
0
0
0
0
0
0
0
0
0
0
0
0
0
0
0
0
0
0
0
0
0
0
0
0
0
0
0
0
0
0
0
0
0
0
0
0
0
0
0
1
1
2
2
2
2
2
2
3
3
3
3
3
3
3
3
3
3
3
3
3
3
3
3
3
3
3
3
3
3
3
3
3
3
3
3
3
3
3
3
3
3
3
3
3
3
3
3
3
3
3
3
3
3
3
3
3
3
3
3
3
3
3
3
3
3
3
3
3
3
4
4
4
4
4
4
4
4
4
4
4
4
4
4
4
4
4
4
4
4
4
4
4
4
4
4
4
4
4
4
4
4
4
4
4
4
4
4
4
4
4
4
4
4
4
4
3
3
3
3
3
3
3
3
3
3
3
3
3
3
3
3
3
3
3
3
3
3
3
3
3
3
3
3
3
3
3
3
3
2
2
2
2
2
2
2
2
2
1
1
1
1
1
1
1
1
2
2
2
2
2
2
3
3
3
3
3
3
3
3
3
3
3
3
3
3
3
3
3
3
3
3
4
2
2
2
2
2
2
2
2
2
2
2
2
2
2
2
2
2
2
2
2
2
2
2
2
2
2
2
2
2
3
3
3
3
3
3
5
5
5
5
5
5
5
5
5
5
5
5
5
5
5
5
5
5
5
5
5
5
5
5
5
5
5
5
5
5
5
5
5
5
5
5
5
5
5
5
5
5
5
5
5
5
5
5
5
5
5
5
5
5
5
5
5
5
5
5
5
5
5
5
5
5
5
5
5
5
5
5
5
5
5
5
5
5
5
5
5
5
5
5
5
5
5
5
5
5
5
5
5
5
5
5
5
5
5
5
5
5
5
5
5
5
5
5
5
5
5
5
5
5
5
4
4
4
4
4
4
4
4
4
4
4
3
3
2
2
2
2
2
2
2
2
2
2
2
2
1
1
1
1
1
1
1
1
1
1
1
1
1
1
1
1
1
1
1
1
1
1
1
1
1
1
1
1
1
1
1
1
1
1
1
1
1
1
0
0
1
1
1
1
1
1
1
1
1
1
3
3
3
3
3
3
3
3
3
3
3
3
3
3
3
3
3
3
3
3
3
3
3
3
4
4
4
4
4
4
4
4
4
4
4
4
4
4
4
4
4
4
4
4
4
4
4
4
4
4
4
4
4
4
4
4
4
4
3
3
3
3
3
3
3
3
3
3
3
3
3
3
3
3
3
3
3
3
3
3
4
6
6
6
8
8
8
8
8
8
8
8
8
8
8
8
8
7
7
7
7
7
7
7
7
7
7
7
7
7
7
7
7
7
7
7
7
7
7
7
7
6
6
6
6
6
6
6
6
6
6
6
6
6
6
6
6
6
6
6
5
5
5
5
5
5
5
5
5
5
5
5
5
5
5
5
5
5
5
5
5
5
5
5
5
5
5
5
5
5
5
5
5
5
5
5
5
5
5
5
5
4
4
4
4
4
4
4
4
4
4
4
4
4
4
4
4
4
3
3
3
3
3
3
3
3
3
3
2
2
2
2
2
2
2
2
2
0
0
0
0
0
0
0
0
1
0
0
0
0
0
0
0
0
0
0
0
1
1
1
1
1
1
2
6
6
6
6
6
6
6
6
6
6
6
6
8
8
12
13
13
14
14
15
15
16
16
16
16
16
17
18
19
20
20
21
21
21
21
21
21
21
21
21
21
22
22
22
22
22
22
22
23
23
23
23
23
24
24
24
24
24
24
24
24
24
24
24
24
24
24
24
24
24
24
24
24
24
24
24
24
24
24
24
24
24
24
24
24
24
24
24
24
24
24
24
24
24
24
24
24
24
24
23
23
23
23
22
22
22
22
22
22
22
21
21
21
21
21
20
20
20
20
20
20
19
19
19
19
19
18
18
18
17
17
17
17
17
17
17
17
17
17
17
17
17
15
15
15
14
14
14
13
13
13
11
11
11
10
10
10
10
9
9
9
9
9
9
9
9
9
10
10
10
9
9
8
8
8
6
6
6
6
6
5
5
5
5
5
5
5
5
5
5
7
7
7
7
14
15
15
14
14
15
16
17
17
23
23
23
23
23
23
26
26
26
26
27
30
30
30
41
42
42
46
48
48
48
48
48
48
48
48
48
48
48
48
48
49
49
49
50
50
51
51
51
51
51
51
51
51
51
51
51
52
52
52
53
53
54
54
54
55
55
55
54
54
54
54
54
54
54
54
54
54
54
54
54
54
54
54
54
54
54
54
54
54
54
54
54
54
54
54
54
54
54
55
55
55
56
56
56
55
54
54
53
53
52
52
52
53
53
53
53
53
50
50
49
50
50
50
50
50
50
49
49
49
49
49
49
49
49
49
49
49
48
47
46
46
46
46
46
43
43
43
43
42
42
42
42
42
42
42
42
41
40
38
37
37
36
36
35
36
36
36
35
34
33
33
33
32
30
28
25
25
26
26
27
27
27
27
27
27
26
26
26
26
26
26
26
26
26
26
26
25
24
24
24
23
22
```
