## Supplemental Data S2 for "Transcriptome profiling of *Variovorax paradoxus* EPS under different growth conditions reveals regulatory and structural novelty in biofilm formation": TrimmomaticSph1L1-2_TrimmomaticSph1L1-1_NC_014931_v1_m15_l33_fr.minus.wig (part 15 of 17)

```
4
5
5
5
5
5
5
5
6
6
6
6
6
6
6
6
6
5
5
5
5
5
5
5
5
5
5
5
5
5
5
5
5
5
5
6
6
8
8
8
8
8
8
8
8
7
7
7
7
7
7
7
7
7
7
7
7
7
7
7
7
7
7
7
7
7
7
7
7
7
7
7
7
7
7
7
7
7
7
7
7
7
7
7
7
7
7
7
7
7
6
6
4
4
4
4
5
5
5
5
5
5
5
5
5
5
5
5
5
5
5
5
5
5
5
5
5
5
5
5
5
5
5
7
7
7
7
7
7
7
7
7
7
7
7
6
6
6
6
6
6
6
6
6
6
6
6
6
6
6
6
7
6
5
4
4
4
4
4
4
4
4
4
4
4
4
4
5
6
6
6
6
7
7
7
7
7
7
7
7
7
7
7
7
7
7
7
7
7
7
7
7
7
7
7
8
8
8
8
8
8
8
8
8
8
8
11
11
11
11
11
11
11
11
11
11
11
11
11
11
11
11
11
11
11
11
11
11
11
11
11
11
11
11
11
11
11
11
11
11
11
11
11
11
11
12
12
12
12
12
12
12
12
12
12
11
11
11
11
11
11
11
11
11
11
11
11
11
11
11
11
11
11
11
11
11
11
11
11
11
11
11
11
11
11
11
11
10
10
10
10
10
10
10
10
10
10
10
10
10
9
9
9
9
9
9
10
10
10
10
10
10
10
10
10
10
10
10
10
10
11
11
11
11
12
12
12
13
13
13
14
14
14
14
14
14
14
14
14
14
11
13
13
13
13
14
12
12
13
13
13
13
12
11
11
11
10
10
10
10
10
10
10
10
10
10
10
10
10
10
10
10
10
10
10
10
10
10
10
10
10
10
10
10
10
10
10
10
10
10
10
10
10
10
10
10
10
10
10
10
10
9
9
9
9
9
9
9
9
9
9
9
9
9
9
9
9
9
9
9
9
9
9
9
9
9
9
9
9
9
9
9
9
9
9
9
9
9
9
8
8
8
8
8
8
8
8
8
8
8
8
7
7
7
7
6
6
6
8
8
9
8
7
7
7
7
8
8
8
8
8
8
8
8
8
8
8
8
8
8
8
8
8
8
8
8
9
9
9
10
10
10
10
10
10
11
11
11
12
12
12
12
12
11
11
11
11
11
11
11
11
11
11
11
11
11
11
11
11
11
11
11
11
11
11
11
11
12
12
12
12
12
12
12
12
12
12
12
12
12
12
12
12
12
12
12
12
12
12
12
12
12
12
13
13
12
12
12
12
10
9
9
9
9
9
9
9
9
9
9
9
9
9
9
9
9
9
9
9
9
9
9
9
9
9
9
9
9
9
9
9
9
9
9
9
9
9
9
9
9
9
9
9
9
9
9
9
9
9
9
9
9
9
9
9
9
9
9
9
9
9
9
9
9
9
9
9
9
9
9
9
9
8
8
8
8
8
8
8
8
8
8
8
8
8
7
7
6
5
5
5
5
5
5
5
5
5
5
5
5
6
6
6
6
6
6
6
6
6
6
6
6
6
6
5
5
5
5
5
5
5
5
5
5
5
5
5
5
4
4
4
3
3
3
3
3
3
3
3
3
3
3
3
2
2
2
1
1
1
1
1
1
1
1
1
1
1
1
1
1
1
1
1
1
1
1
1
1
1
1
1
1
1
1
1
1
1
1
1
1
1
1
1
1
1
1
1
1
1
1
1
1
1
1
1
1
1
1
1
1
1
1
1
0
0
0
0
0
0
0
0
0
0
0
0
0
0
0
0
0
0
0
0
0
0
0
0
0
0
0
0
0
0
0
0
0
0
0
0
0
0
0
0
0
0
0
0
0
0
0
0
0
0
0
0
0
0
0
1
1
1
1
1
1
1
1
1
1
1
1
1
1
1
1
2
2
2
2
2
2
2
2
2
2
2
2
2
2
2
2
2
2
2
2
2
2
2
2
2
2
2
2
2
2
2
2
2
2
2
2
2
2
2
2
1
1
1
1
1
1
1
1
1
1
1
1
1
1
1
2
2
2
2
2
2
2
2
2
2
2
2
2
2
2
2
2
2
2
2
3
3
3
3
4
5
5
5
5
5
5
5
5
5
5
5
5
5
5
5
5
5
5
5
5
5
5
5
5
5
5
5
5
5
5
5
5
5
5
5
4
4
4
4
4
4
4
4
4
4
4
4
4
4
4
4
4
4
4
4
4
4
4
4
4
4
4
4
4
4
4
4
4
4
4
4
4
4
4
4
4
4
4
4
4
5
5
5
5
5
5
5
5
5
5
5
5
5
5
5
5
5
5
5
5
5
5
5
5
5
5
5
5
4
4
4
4
4
4
4
4
4
4
4
4
4
4
4
4
4
4
4
4
4
4
4
4
4
4
4
4
4
3
3
3
3
3
3
3
3
3
3
3
3
3
3
4
3
3
2
2
2
2
2
2
2
2
2
2
2
2
2
2
2
2
2
2
2
2
2
2
2
2
2
2
2
2
2
2
2
2
2
2
2
2
2
2
2
2
2
2
2
2
2
2
2
3
3
3
3
3
3
3
3
3
3
3
3
3
3
3
3
3
3
3
3
2
2
2
2
2
2
2
2
2
2
2
2
2
2
2
2
2
2
2
2
2
2
2
2
2
2
2
2
2
1
1
1
1
1
1
1
1
2
2
2
2
2
2
2
2
2
2
2
2
2
2
2
2
2
2
2
2
2
2
2
2
2
2
2
2
2
2
2
2
2
2
2
2
2
2
2
2
2
4
4
4
4
4
4
4
5
6
6
6
6
6
6
6
6
6
6
7
7
7
7
7
7
7
7
7
7
8
8
8
8
8
8
8
8
8
8
8
8
8
8
8
7
7
7
7
7
7
7
7
7
7
7
7
7
7
7
7
7
7
7
7
7
7
7
7
6
6
6
5
5
5
5
5
5
5
5
5
5
5
5
5
5
5
5
5
5
5
4
4
4
4
4
4
4
4
4
4
4
4
4
3
3
3
3
3
3
3
3
3
3
3
3
3
3
3
3
3
3
3
3
3
2
2
2
2
2
2
2
2
2
2
2
2
2
2
2
2
2
2
2
2
2
2
3
3
3
3
3
3
3
3
3
3
3
3
3
3
3
3
3
3
3
3
3
3
3
3
3
3
3
3
3
3
3
3
3
3
4
4
4
4
4
4
4
4
4
4
4
4
4
4
4
4
4
4
4
4
4
4
4
4
5
5
4
4
4
4
4
4
5
5
5
5
5
5
5
5
5
5
5
5
5
5
5
4
4
4
4
4
4
4
4
4
4
4
4
4
4
4
4
4
4
4
4
4
4
4
4
4
4
4
4
4
4
4
4
4
4
4
4
4
4
4
4
4
4
4
4
4
4
4
4
4
4
4
4
4
4
4
4
4
4
4
4
4
4
4
4
4
4
4
4
4
4
3
3
3
3
3
3
3
3
3
3
3
3
2
2
2
2
2
2
2
2
2
2
2
2
2
2
2
3
3
3
3
3
3
3
3
3
2
2
2
2
2
2
2
2
2
2
2
2
2
2
2
2
2
2
2
2
2
2
2
2
2
2
1
1
1
1
1
1
1
1
1
1
1
1
1
1
1
1
1
1
1
1
1
1
1
2
2
2
2
2
3
3
3
4
4
4
4
4
4
4
3
3
3
3
3
4
5
5
6
6
6
6
6
6
7
7
7
7
7
7
7
7
7
7
7
7
7
7
7
7
7
7
7
7
7
7
7
7
7
7
7
8
8
8
8
8
8
8
8
8
8
8
8
8
8
8
8
8
8
8
7
7
7
7
7
7
7
7
7
7
7
7
7
7
7
7
7
7
7
7
7
7
7
7
7
7
7
7
7
7
7
7
7
7
7
7
7
7
7
7
7
7
7
7
6
6
6
6
6
6
6
6
6
6
6
6
6
6
6
6
6
7
7
7
7
7
7
7
8
8
8
8
8
8
8
8
8
8
8
8
8
8
8
8
8
8
8
8
8
8
7
7
7
6
6
7
7
7
7
7
7
6
7
7
6
6
6
6
6
6
6
6
6
6
6
7
7
7
6
6
6
6
6
6
6
6
5
5
5
5
6
6
6
6
6
6
6
6
6
6
6
6
6
6
6
5
5
5
5
5
5
5
5
5
5
5
5
5
5
5
5
5
5
5
5
5
5
7
7
7
8
10
10
10
10
10
10
10
10
10
10
10
10
10
10
10
10
10
10
10
10
10
10
10
10
10
10
10
10
10
10
10
10
10
10
10
10
10
10
10
10
10
10
10
10
10
10
10
10
10
10
10
10
10
10
10
10
9
9
9
9
9
8
8
8
8
8
8
8
8
8
8
8
8
8
8
8
8
8
8
8
8
8
8
8
8
9
9
9
9
9
9
9
9
8
8
8
8
8
8
7
7
7
7
7
7
7
7
7
7
7
7
5
4
4
4
4
4
4
4
4
4
4
4
4
4
4
4
3
3
3
3
3
3
3
3
3
3
3
3
3
3
3
3
2
2
2
2
2
2
2
2
2
2
2
2
2
2
2
2
2
2
2
2
2
2
2
2
2
2
2
2
2
2
2
2
2
2
2
2
2
2
2
2
2
2
2
2
2
2
2
2
2
2
3
3
3
2
2
2
2
2
2
2
2
2
2
2
2
2
2
2
2
2
2
2
2
2
2
2
2
2
2
2
2
2
2
2
1
1
0
0
0
0
0
0
0
0
0
0
0
0
0
0
0
0
0
0
0
1
1
1
2
2
2
2
4
4
4
4
4
4
4
4
4
4
4
4
4
4
4
4
4
4
4
4
4
4
4
4
4
4
4
4
4
4
4
4
4
4
4
4
4
4
4
4
4
4
4
4
4
4
4
4
4
4
4
4
4
4
4
4
4
4
4
4
4
6
6
6
6
6
7
7
8
10
10
10
10
11
10
10
10
10
10
10
10
10
10
10
10
10
10
10
10
10
10
10
10
10
10
10
10
10
10
10
10
10
10
10
10
10
10
10
10
10
10
10
10
10
10
10
10
10
10
10
10
10
10
8
8
8
8
8
8
8
8
8
8
8
8
8
8
8
8
8
8
7
7
7
7
7
7
7
7
7
7
7
7
7
7
7
7
7
7
7
7
7
7
6
6
6
6
6
6
6
6
6
6
6
6
6
6
6
6
6
6
6
6
6
6
6
6
6
7
7
7
7
7
7
7
7
7
8
8
8
8
7
7
8
8
8
6
5
5
5
5
5
5
5
5
5
5
5
5
5
5
5
5
5
5
5
3
3
3
3
4
4
4
4
6
6
6
6
6
6
7
7
7
7
7
7
7
7
7
7
7
7
7
7
7
7
7
7
7
7
7
7
7
7
7
7
7
7
7
7
7
7
7
7
7
7
7
7
9
9
10
11
12
13
13
14
16
17
18
19
19
19
20
20
20
20
20
20
20
19
19
19
19
20
20
20
20
20
20
20
20
20
20
20
20
20
20
20
20
20
20
20
20
20
20
20
20
20
20
20
20
19
20
19
19
19
19
19
19
19
18
19
19
19
19
18
18
18
18
18
18
18
18
18
18
18
18
18
18
17
17
17
17
17
17
17
17
17
17
17
17
18
18
18
18
18
18
18
18
18
18
18
19
19
19
20
20
20
21
21
21
21
21
21
21
21
21
21
21
20
20
20
20
20
20
19
19
19
19
19
20
19
19
19
19
18
18
18
18
18
18
17
17
17
16
16
16
15
15
15
15
15
15
15
15
15
15
15
15
15
15
15
15
15
15
14
14
14
14
14
15
15
16
16
16
15
14
14
14
14
14
14
14
14
14
14
14
14
16
16
17
17
16
16
16
16
16
16
16
16
16
14
14
14
14
14
14
14
13
12
12
13
13
13
13
13
13
13
13
11
11
11
11
11
10
10
10
10
9
9
9
9
9
9
8
8
8
8
8
8
8
8
8
7
7
7
7
7
7
7
7
7
7
6
6
6
6
6
6
6
6
5
5
5
5
6
6
6
6
6
6
6
6
6
6
6
6
6
6
6
6
6
6
6
6
6
6
6
6
6
6
6
6
6
6
6
4
4
1
1
1
1
2
2
3
3
3
3
3
3
3
4
4
4
4
4
4
4
4
4
4
4
4
4
5
5
5
5
5
5
5
5
5
5
5
5
5
5
5
5
5
5
5
5
5
5
5
5
5
5
5
5
5
7
7
7
7
7
7
7
7
8
8
8
8
8
8
8
8
8
8
8
8
7
7
7
7
7
7
7
7
7
7
7
7
7
7
7
7
7
6
6
6
6
6
6
6
6
6
6
6
6
6
6
6
6
6
6
6
6
6
6
6
6
6
6
6
5
5
5
5
5
5
5
5
5
5
5
5
5
5
5
5
5
5
5
5
5
5
6
5
5
5
4
4
4
4
4
4
4
4
4
4
4
4
4
4
4
4
4
4
4
4
4
4
4
4
4
4
4
4
4
4
4
5
5
5
5
6
6
6
6
6
6
6
6
6
6
5
5
4
4
4
4
5
5
5
4
4
4
4
4
4
4
3
3
3
4
5
6
6
6
6
6
6
6
6
6
6
6
6
6
6
6
6
6
6
6
6
6
6
6
6
6
6
6
6
6
6
6
6
6
6
6
6
6
6
6
6
6
6
6
6
6
6
6
6
6
6
6
6
6
6
6
6
6
6
6
6
6
6
6
6
6
6
6
6
6
6
6
6
6
6
6
6
6
6
6
6
6
6
6
6
6
6
6
6
6
6
6
6
6
6
6
6
6
6
6
6
5
5
5
6
6
6
6
6
6
6
6
7
7
7
7
8
8
8
9
7
7
7
7
7
7
7
7
7
7
7
9
9
9
9
9
9
9
9
9
9
9
9
9
9
9
9
9
9
9
9
9
9
8
7
7
7
7
7
7
7
7
7
7
7
7
7
7
7
7
7
7
7
7
7
7
7
7
7
7
7
7
7
7
7
7
7
7
7
7
7
7
7
7
7
7
7
7
8
8
8
8
8
8
8
8
8
8
8
8
8
9
9
9
9
8
8
8
8
7
7
7
7
7
7
7
7
7
7
7
7
7
7
7
7
6
6
6
6
6
6
6
6
6
6
6
6
6
6
6
6
6
6
6
6
6
6
5
5
5
5
5
5
5
5
5
5
5
5
5
5
5
5
5
5
5
5
5
5
5
5
5
5
5
5
5
5
5
5
5
5
5
5
5
5
5
5
5
5
5
5
5
5
5
4
4
4
4
4
4
4
4
4
4
4
4
4
4
4
4
4
4
4
4
4
3
2
2
2
2
2
2
2
2
2
1
1
1
1
1
1
1
1
1
1
1
1
1
1
1
1
1
1
1
1
1
1
1
1
1
0
0
0
0
0
0
0
0
0
0
0
0
0
0
0
0
0
0
0
0
0
0
0
0
0
0
0
0
0
0
0
0
0
0
0
0
0
0
0
0
0
0
0
0
0
0
0
0
0
0
0
0
0
0
0
0
0
0
0
0
0
1
1
1
1
1
1
1
1
1
1
1
1
1
1
1
1
1
1
1
1
1
1
1
1
1
1
1
1
1
1
1
1
1
2
2
2
2
2
2
2
2
2
2
2
2
2
2
2
2
2
2
2
2
2
2
2
2
2
2
2
2
2
2
2
2
2
2
2
2
2
2
2
2
2
2
2
2
2
2
2
2
2
2
2
2
2
2
2
4
9
11
11
15
15
15
18
19
19
19
19
19
19
19
19
19
19
19
19
19
21
21
21
22
22
23
24
25
25
25
25
25
25
25
25
25
25
25
25
25
25
25
25
25
25
26
26
26
27
27
28
28
28
28
28
28
28
28
28
28
28
29
28
28
28
28
28
28
29
29
29
28
28
29
29
29
29
29
29
29
29
29
29
29
29
29
29
29
29
29
29
29
29
29
29
29
29
29
29
29
29
29
29
29
29
29
29
29
29
29
29
29
29
30
30
30
30
30
31
31
31
31
32
30
30
30
30
30
30
30
30
30
30
30
30
30
30
30
29
28
27
27
27
27
27
27
27
27
26
26
25
25
25
24
24
24
23
22
22
22
22
21
21
21
20
20
20
18
16
16
16
16
16
16
16
16
16
16
16
16
16
16
16
16
16
16
16
15
13
13
13
13
13
13
13
13
13
13
13
13
13
12
10
10
10
10
8
8
8
8
7
6
3
3
2
1
1
1
1
1
0
0
0
0
0
0
0
0
0
0
0
0
0
0
0
0
0
0
0
0
0
0
0
0
0
0
0
0
0
0
0
0
0
0
0
0
0
2
2
2
2
2
2
2
2
2
2
2
2
2
2
2
2
2
2
2
2
2
2
2
2
2
2
2
2
2
2
2
2
2
2
2
2
2
2
2
2
2
2
2
2
2
2
2
2
2
2
2
2
2
2
2
2
2
2
2
2
2
2
2
2
2
2
2
2
2
2
2
2
2
2
2
2
2
2
2
2
3
3
3
3
3
3
3
3
3
3
3
3
3
3
3
3
3
3
3
3
3
3
3
3
3
3
3
3
3
3
3
3
3
3
3
3
3
3
3
3
3
3
3
4
4
4
4
4
4
4
3
3
3
3
3
3
3
3
3
3
3
3
3
3
2
2
2
2
2
2
2
2
2
2
2
2
3
3
3
3
3
3
3
3
3
3
3
3
3
3
3
3
3
3
3
3
3
3
3
3
3
3
2
2
2
2
2
2
2
2
2
2
2
2
2
2
2
2
2
2
2
2
3
3
3
3
4
4
4
4
4
4
4
5
5
5
4
4
5
5
5
5
5
5
5
5
5
5
7
7
7
7
7
7
7
7
7
7
7
7
7
7
7
7
7
7
7
7
7
7
6
6
6
6
6
6
6
6
6
6
6
6
6
6
6
6
6
6
6
6
6
6
6
6
6
6
6
6
6
6
6
6
6
6
5
5
5
5
5
5
5
5
5
6
6
6
6
6
6
6
6
6
6
6
6
6
6
6
6
6
6
6
6
7
7
7
7
7
7
7
7
7
6
6
6
6
6
6
6
6
6
6
6
6
6
6
6
6
6
6
6
7
7
7
7
7
7
6
6
6
6
6
6
6
6
6
6
6
6
5
5
5
5
5
5
5
5
5
5
4
3
3
3
3
3
3
3
3
3
3
3
3
3
3
3
3
3
3
3
3
3
3
3
3
3
3
3
3
3
4
4
4
4
4
3
3
3
3
3
3
4
4
4
4
4
4
3
3
3
3
3
3
3
3
3
3
3
3
3
3
3
3
3
3
3
3
3
3
3
3
3
3
3
3
3
3
3
3
3
3
4
4
4
4
4
4
4
4
5
5
5
5
8
8
8
8
8
8
8
8
8
8
9
9
9
10
10
10
10
10
10
10
10
11
11
11
11
11
11
11
11
11
11
11
11
11
11
11
11
11
11
11
11
11
11
11
11
11
11
12
12
13
13
13
13
13
13
13
13
13
13
13
13
13
13
13
13
13
13
13
13
13
13
13
13
13
13
13
14
14
14
13
13
13
13
13
13
13
13
13
13
13
13
13
13
12
12
12
11
11
11
11
11
11
11
11
11
12
12
13
13
13
13
14
15
15
16
16
16
16
16
16
16
16
16
16
16
16
16
16
16
16
16
16
14
14
14
14
14
14
14
14
14
14
14
14
14
14
14
14
14
14
14
14
13
13
13
13
13
13
14
15
15
15
15
15
15
15
15
15
15
15
14
14
14
14
14
14
14
13
13
14
15
15
18
18
18
18
17
17
16
17
18
18
18
18
18
18
18
18
18
18
17
18
18
18
18
17
17
17
17
17
17
17
17
17
17
17
17
17
17
17
17
17
17
17
17
17
17
17
16
16
16
16
16
16
16
16
16
16
16
16
16
16
16
16
16
17
17
17
17
17
15
15
15
15
15
15
15
15
15
15
15
15
14
14
13
13
13
13
12
12
10
10
10
10
10
11
11
11
11
11
11
11
11
11
11
11
11
11
11
11
11
11
11
11
11
8
8
7
8
8
8
8
9
9
9
8
8
9
9
11
12
14
14
14
14
14
14
14
14
14
14
14
14
14
14
14
14
14
14
14
14
14
14
13
13
13
13
13
13
13
13
13
13
13
13
13
13
13
13
13
11
10
11
11
11
12
12
12
12
12
12
12
12
12
12
12
12
12
12
12
12
12
12
12
12
12
14
15
15
15
15
15
15
16
16
16
16
16
16
15
15
15
15
15
15
13
12
12
12
12
12
12
13
13
13
13
13
13
13
13
13
13
13
13
13
13
13
13
13
13
13
13
12
12
12
12
12
12
11
11
11
11
11
11
11
11
11
11
11
10
10
9
9
9
9
9
9
9
9
9
9
9
9
9
9
9
9
9
9
9
9
9
9
9
9
9
9
9
9
9
9
9
9
9
9
9
7
7
7
6
6
6
6
6
6
6
6
6
4
3
3
5
5
7
7
6
6
6
6
6
6
6
6
5
5
5
5
5
5
5
5
5
5
5
5
5
5
5
5
5
6
6
6
6
6
6
6
6
6
6
6
6
6
6
6
6
6
6
6
6
6
6
6
6
6
6
6
7
7
7
7
7
7
7
7
7
7
7
7
9
10
10
12
12
12
12
12
13
13
13
13
15
15
15
16
16
16
16
16
16
16
16
16
16
16
16
16
16
16
16
16
16
16
16
16
16
16
16
16
15
15
15
15
15
15
15
14
13
12
12
12
12
12
11
11
11
11
11
11
11
11
11
11
11
11
11
11
11
11
11
11
11
11
11
11
11
11
11
11
11
11
11
11
11
11
11
11
12
12
11
11
11
11
11
10
10
9
9
9
9
10
10
10
10
10
10
10
10
10
10
10
10
10
10
10
10
10
10
9
6
6
4
4
4
4
4
4
4
4
4
4
4
4
4
4
4
4
4
4
4
4
4
4
4
2
2
2
2
2
2
2
2
2
2
2
2
2
3
3
3
3
3
3
3
3
3
3
3
3
4
3
3
3
3
3
3
3
3
3
4
4
4
4
4
4
4
4
4
4
4
4
4
5
5
5
5
5
5
5
5
5
5
5
6
6
6
6
6
6
6
6
6
6
7
7
7
7
7
7
7
7
7
7
7
7
7
7
7
7
7
7
7
7
7
7
7
7
7
7
7
7
7
7
7
7
7
7
7
7
7
7
7
7
7
7
7
7
7
7
7
7
7
7
7
7
7
7
7
7
7
7
7
7
7
7
7
7
7
8
8
8
8
8
8
8
8
8
8
8
8
8
8
8
8
8
6
6
6
6
6
6
6
6
6
6
6
6
7
7
6
6
5
5
5
5
5
5
5
4
4
4
4
4
4
4
4
4
4
4
5
5
5
5
5
5
5
5
5
5
5
5
5
5
5
5
5
5
5
5
5
5
5
6
6
6
6
6
6
6
6
6
6
6
6
6
6
6
6
6
6
6
6
6
5
5
5
6
6
6
6
6
6
7
10
10
10
10
10
12
12
13
13
14
13
13
14
15
16
17
16
16
16
16
17
17
17
17
17
16
17
17
17
17
17
17
17
17
17
17
17
17
17
17
17
17
17
16
16
19
19
20
21
22
22
22
22
22
22
22
22
22
22
22
22
22
22
22
22
22
22
22
22
22
22
22
22
22
22
24
24
24
24
25
26
26
26
26
26
26
26
26
26
26
26
25
25
25
25
25
24
24
24
24
24
24
24
24
24
24
24
24
24
25
25
25
25
25
25
24
23
23
23
23
23
23
23
22
22
21
21
21
21
21
21
21
21
21
21
21
21
21
21
21
20
20
20
20
20
20
19
17
17
17
17
17
18
21
21
20
20
20
20
20
20
20
20
20
20
20
19
20
20
20
20
20
20
20
19
19
19
21
21
22
22
22
20
19
20
20
21
21
21
21
21
21
21
21
21
19
19
19
18
20
20
20
20
20
20
20
20
21
21
22
22
25
25
25
25
25
25
25
25
25
25
25
24
24
24
24
24
24
24
24
24
24
24
24
24
24
24
24
26
26
26
26
26
23
26
26
27
27
29
31
32
32
32
31
31
31
31
32
32
32
32
32
32
32
33
33
31
33
33
33
33
33
33
33
33
33
33
33
33
33
33
33
33
33
33
33
33
33
33
32
32
31
31
31
31
31
30
30
28
28
26
26
26
26
26
26
26
26
26
26
26
26
26
26
26
26
26
26
26
26
25
25
25
25
25
25
25
25
25
25
25
25
25
25
25
25
25
25
24
24
24
24
24
24
24
22
21
21
21
19
19
19
17
17
17
17
17
16
16
16
15
15
13
13
11
9
9
9
9
8
7
7
6
6
5
5
4
3
3
3
3
3
3
3
3
2
2
2
2
2
1
0
0
0
0
0
0
0
0
0
0
0
0
0
0
0
0
0
0
0
0
0
0
0
0
0
0
0
0
0
0
0
0
0
0
0
0
0
0
0
0
0
0
0
0
0
0
0
0
0
0
0
0
0
0
0
0
0
0
0
0
0
0
0
0
0
0
0
0
0
0
0
0
0
0
0
0
0
0
0
0
0
0
0
0
0
0
0
0
0
0
0
0
0
0
0
0
0
0
0
0
0
0
0
0
0
0
0
0
0
0
0
0
0
0
0
0
0
0
0
0
0
0
0
0
0
0
0
0
0
0
0
0
0
0
0
0
0
0
0
0
0
0
0
0
0
0
0
0
0
0
0
0
0
0
0
0
0
0
0
0
0
0
0
0
0
0
0
0
0
0
0
0
0
0
0
0
0
0
0
0
0
0
0
0
0
0
0
0
0
0
0
0
0
0
0
0
0
0
0
0
0
0
0
0
0
0
0
0
0
0
0
0
0
0
0
0
0
0
0
0
0
0
0
0
0
0
0
0
0
0
0
0
0
0
0
0
0
0
0
0
0
0
0
0
0
0
0
0
0
0
0
0
0
0
0
0
0
0
0
0
0
0
0
0
0
0
0
0
0
0
0
0
0
0
0
0
0
0
0
0
0
0
0
0
0
0
0
0
0
0
0
0
0
0
0
0
0
0
0
0
0
0
0
0
0
0
0
0
0
0
0
0
0
0
0
0
0
0
0
0
0
0
0
0
0
0
0
0
0
1
1
1
1
1
1
1
1
1
1
1
1
1
1
1
1
1
1
1
1
1
1
1
1
1
1
1
2
2
1
1
1
1
1
1
1
1
1
2
2
2
2
2
2
2
2
2
2
2
2
2
2
3
3
3
3
3
3
3
3
3
3
3
3
3
3
3
3
3
3
3
3
3
3
3
3
3
3
3
3
3
3
3
3
3
3
3
3
3
3
3
3
3
3
3
3
3
3
3
3
3
3
3
3
3
3
3
3
3
3
3
3
5
5
5
5
6
6
6
6
6
6
6
6
6
6
6
6
6
6
6
6
6
6
6
6
6
6
6
6
6
6
6
6
6
6
6
6
6
5
5
5
5
5
5
5
5
5
5
5
5
5
5
5
5
5
5
5
4
4
4
4
4
4
4
4
4
4
4
4
4
4
4
4
4
4
4
4
4
4
4
4
4
4
4
4
4
4
4
4
4
3
3
3
3
3
3
3
3
3
3
3
3
3
3
3
3
3
3
3
3
3
4
4
4
4
4
4
3
3
3
3
3
3
3
3
3
3
3
3
2
2
2
2
2
2
2
2
2
2
2
1
1
1
1
1
1
1
1
1
1
1
1
1
1
1
1
1
1
1
1
1
1
1
1
0
0
0
0
0
0
0
0
0
0
1
1
1
1
1
1
1
1
1
1
1
1
1
1
1
1
1
1
1
1
1
1
1
1
1
1
1
1
1
1
1
1
1
1
1
1
1
1
1
1
1
1
1
1
1
1
1
0
0
0
0
0
0
0
0
0
0
0
0
0
0
0
0
0
0
0
0
0
0
0
0
0
0
0
0
0
0
0
0
0
0
0
0
0
0
0
0
0
0
0
0
0
0
0
0
0
0
0
0
0
0
0
0
0
0
0
0
0
0
0
0
0
0
0
0
0
0
0
0
0
0
0
0
0
0
0
0
0
0
0
0
0
0
0
0
0
0
0
0
0
0
0
0
0
0
0
0
0
0
0
0
0
0
0
0
0
0
0
0
0
0
0
0
1
1
1
1
1
1
1
1
1
1
2
2
2
2
2
2
2
2
2
2
2
2
2
2
2
2
2
2
2
2
2
2
2
2
2
2
2
2
2
2
2
2
2
2
2
2
2
2
2
2
2
2
2
2
2
2
2
2
2
2
2
2
2
2
2
2
2
2
2
2
2
2
2
2
2
2
2
2
2
2
2
2
2
2
2
2
2
2
2
2
2
2
2
2
2
2
2
2
2
2
2
2
2
2
2
2
2
2
2
2
2
2
0
0
0
0
0
0
0
0
0
0
0
0
0
0
0
0
0
0
0
0
0
0
0
0
0
0
0
0
0
0
0
0
0
0
0
0
0
0
0
0
0
0
0
0
0
0
0
0
0
0
0
0
0
0
0
0
0
0
0
0
0
0
0
0
0
0
0
0
0
0
0
0
0
0
0
0
0
0
0
0
0
0
0
0
0
0
0
0
0
0
0
0
0
0
0
0
0
0
0
0
0
0
0
0
0
0
0
0
0
0
0
0
0
0
0
0
0
0
0
0
0
0
0
0
0
0
0
0
0
0
0
0
0
0
0
0
0
0
0
0
0
0
0
0
0
0
0
0
0
0
0
0
0
0
0
0
0
0
0
0
0
0
0
0
0
0
0
0
0
0
0
0
0
0
0
0
0
0
0
0
0
0
0
0
0
0
0
0
0
0
0
0
0
0
0
0
0
0
0
0
0
0
0
0
0
0
0
0
0
0
0
0
0
0
0
0
0
0
0
0
0
0
0
0
0
0
0
0
0
0
0
0
0
0
0
0
0
0
0
0
0
0
0
0
0
0
0
0
0
0
0
0
0
0
0
0
0
0
0
0
0
0
0
0
0
0
0
0
0
0
0
0
0
0
0
0
0
0
0
0
0
0
0
0
0
0
0
0
0
0
0
0
0
0
0
0
0
0
0
0
0
0
0
0
0
0
0
0
0
0
0
0
0
0
0
0
0
0
0
0
0
0
0
0
0
0
0
0
0
0
0
0
0
0
0
0
0
0
0
0
0
0
0
0
0
0
0
0
0
0
0
0
0
0
0
0
0
0
0
0
0
0
0
0
0
0
0
0
0
0
0
0
0
0
0
0
0
0
0
0
0
0
0
0
0
0
0
0
0
0
0
0
0
0
0
0
0
0
0
0
0
0
0
0
0
0
0
0
0
0
0
0
0
0
0
0
0
0
0
0
0
0
0
0
0
0
0
0
0
0
0
0
0
0
0
0
0
0
0
0
0
0
0
0
0
0
0
0
0
0
0
0
0
0
0
0
0
0
0
0
0
0
0
0
0
0
0
0
0
0
0
0
0
0
0
0
0
0
0
0
0
0
0
0
0
0
0
0
0
0
0
0
0
0
0
0
0
0
0
0
0
0
0
0
0
0
0
0
0
0
0
0
0
0
0
0
0
0
0
0
0
0
0
0
0
0
0
0
0
0
0
0
0
0
0
0
0
0
0
0
0
0
0
0
0
0
0
0
0
0
0
0
0
0
0
0
0
0
0
0
0
0
0
0
0
0
0
0
0
0
0
0
0
0
0
0
0
0
0
0
0
0
0
0
0
0
0
0
0
0
0
0
0
0
0
0
0
0
0
1
1
2
2
2
2
2
2
2
2
2
2
2
2
2
2
2
2
2
2
2
2
2
2
2
2
2
2
2
2
2
2
2
2
2
2
2
2
2
2
2
2
2
2
2
2
2
2
2
2
2
2
2
2
2
2
2
2
2
2
2
2
2
2
2
2
2
2
2
2
2
2
2
2
2
2
2
2
2
2
2
2
2
2
2
2
2
2
2
2
2
2
2
2
2
2
2
2
2
2
2
2
2
2
2
2
2
2
2
2
2
2
2
2
2
2
2
2
2
2
2
2
2
1
0
0
0
0
0
2
2
2
2
2
2
2
2
2
2
2
2
2
2
2
2
2
2
2
2
2
2
2
2
2
2
1
1
1
1
1
1
1
1
1
1
1
1
1
1
1
1
1
1
1
1
1
1
1
1
1
1
1
1
1
1
1
1
1
1
1
1
1
1
1
1
1
1
1
1
1
1
1
1
1
1
1
1
1
1
1
1
1
1
1
1
1
1
1
1
1
1
1
1
1
2
2
2
2
2
2
2
2
2
2
2
2
2
2
2
2
2
2
2
2
2
2
2
2
2
3
3
3
3
3
3
3
3
3
3
3
3
3
3
3
3
3
3
3
3
3
3
3
3
3
3
3
3
3
3
3
3
3
3
3
3
3
3
3
3
3
3
3
3
3
3
3
3
3
3
3
3
3
3
3
3
3
3
3
3
3
3
3
3
3
3
3
3
3
3
3
2
2
2
2
2
2
2
2
2
2
2
2
2
2
2
2
2
2
2
2
2
2
2
2
2
2
2
2
2
2
2
1
1
1
1
1
1
1
1
1
1
1
1
1
1
1
1
1
1
1
1
1
1
1
1
1
1
1
1
1
1
1
1
1
1
1
1
1
0
0
0
0
0
0
0
0
1
2
2
2
2
2
2
2
2
2
2
2
2
2
2
2
2
2
3
3
3
3
3
3
3
3
3
3
3
3
3
3
3
3
3
3
3
3
3
3
3
3
3
3
3
3
3
3
3
3
3
3
3
3
3
3
3
3
3
3
3
3
3
3
3
3
3
3
3
3
3
3
3
3
3
3
3
3
3
3
3
3
3
3
3
3
3
3
3
3
3
3
3
3
3
3
4
4
4
4
4
4
4
4
4
4
4
4
4
4
4
4
4
4
4
4
4
4
4
4
4
4
4
4
4
4
4
4
4
4
4
4
4
4
4
4
4
4
4
4
4
4
4
4
4
4
4
4
4
4
4
4
4
3
3
3
2
2
2
2
2
2
2
2
2
2
2
2
2
2
2
2
2
2
1
1
1
1
0
0
0
0
0
0
0
0
0
0
0
0
0
0
0
0
1
1
1
1
1
1
1
1
1
1
1
1
1
1
1
1
1
1
1
1
1
1
1
1
1
1
1
1
1
1
1
1
1
1
1
1
1
1
1
1
1
1
1
1
1
1
1
1
2
2
2
2
2
2
3
3
3
3
3
3
3
3
3
3
4
4
4
4
4
4
4
4
4
4
4
4
4
4
4
4
4
4
4
4
4
4
4
4
4
4
4
4
4
4
4
4
4
4
4
4
4
4
4
4
5
5
5
5
5
5
7
7
6
6
6
6
7
7
7
7
7
7
7
7
7
7
7
7
7
7
7
7
7
7
7
7
7
7
7
7
7
7
7
7
7
7
7
7
7
7
7
7
7
7
7
7
7
7
7
7
7
7
7
7
7
7
7
7
7
7
7
7
7
7
7
7
8
8
8
8
7
7
7
7
6
7
7
7
7
7
7
7
7
7
7
7
7
7
7
7
7
7
7
7
7
7
7
7
7
7
7
7
7
7
7
7
6
6
6
6
7
7
7
7
7
7
7
7
7
7
7
7
6
6
6
6
6
6
6
6
6
6
6
6
6
6
6
6
6
6
6
6
6
6
6
6
6
6
6
6
6
6
6
6
6
6
6
6
6
6
6
7
7
7
8
8
8
9
9
9
9
9
9
9
9
9
9
9
9
9
9
9
9
9
9
9
9
9
9
9
9
9
9
9
9
9
9
9
9
9
9
9
9
9
9
9
9
8
8
8
7
7
7
7
7
7
7
7
7
7
7
7
7
7
7
7
7
7
7
7
7
7
7
7
7
7
7
7
7
7
7
7
7
7
7
7
7
7
7
7
6
6
6
6
6
6
6
6
6
6
6
6
4
4
4
4
4
4
4
4
4
4
4
4
4
4
4
4
4
4
3
3
3
3
3
3
3
3
3
3
2
2
2
2
2
2
2
2
2
2
2
2
2
2
2
2
2
2
2
2
2
2
2
2
2
2
2
2
2
2
2
2
2
2
2
2
2
2
2
2
3
3
3
3
3
3
2
2
2
2
2
2
2
2
2
2
2
2
2
2
2
2
2
2
2
2
2
2
2
3
3
3
3
3
3
3
3
3
3
3
3
3
3
3
3
3
3
3
3
4
5
5
5
5
5
5
5
5
5
5
5
5
5
5
5
5
5
5
5
5
5
5
5
5
5
5
5
5
5
5
5
5
5
5
5
5
5
5
5
5
5
5
5
5
5
5
5
5
5
5
5
5
5
5
5
5
5
5
5
5
5
5
5
6
7
7
7
7
7
7
7
7
7
7
7
7
7
7
7
7
7
7
7
7
8
8
8
8
8
8
8
8
8
8
8
9
9
9
9
10
11
11
11
11
11
11
11
12
12
11
11
11
11
11
11
11
11
11
11
11
11
11
11
11
12
12
12
12
12
12
12
12
12
12
12
12
11
11
11
11
11
10
10
10
10
10
10
10
10
10
10
10
9
9
9
9
9
9
9
9
9
9
9
9
9
9
9
8
8
8
8
8
8
8
8
8
7
7
7
7
7
7
7
7
7
6
6
6
6
6
6
6
6
6
6
6
6
6
6
6
6
6
6
6
6
6
6
6
6
6
6
6
6
6
6
6
6
6
6
6
6
6
6
5
5
6
7
7
7
7
7
6
6
6
4
4
4
4
4
4
4
4
4
4
4
4
4
4
4
4
4
4
4
4
4
4
4
4
4
4
4
4
4
4
4
4
4
4
4
4
4
4
4
4
4
4
4
4
4
4
4
4
4
4
4
4
4
4
4
4
4
4
4
4
4
4
4
4
4
4
4
4
4
4
4
4
4
4
4
4
4
4
4
4
4
4
4
4
4
4
4
4
4
4
4
4
4
4
4
4
4
3
3
3
3
3
3
3
3
3
3
3
3
3
3
3
3
2
2
2
2
1
1
1
1
1
1
1
1
1
1
1
1
1
0
0
0
0
0
0
0
0
0
0
0
0
0
0
1
3
3
3
3
3
3
3
3
3
3
3
3
3
3
3
3
3
3
3
3
3
3
3
3
3
3
3
3
3
3
3
3
3
3
3
3
3
3
3
3
3
3
3
3
3
3
3
3
3
3
3
3
3
3
3
3
3
3
3
3
3
3
3
3
3
3
3
3
3
3
3
3
3
4
4
4
4
5
5
5
5
5
5
5
5
5
5
5
5
5
5
5
5
5
5
5
4
4
4
4
4
4
4
4
4
4
4
4
4
4
4
4
4
4
4
4
4
4
4
4
4
4
4
5
5
5
5
5
5
5
5
5
5
5
5
5
5
5
5
5
5
5
5
5
5
5
5
4
4
4
4
4
4
4
4
5
5
4
4
4
4
4
4
4
4
4
4
4
4
4
4
4
4
4
4
4
4
4
4
4
4
3
3
3
3
3
3
3
3
3
3
3
3
3
3
3
3
3
3
3
3
4
4
4
4
4
4
4
4
4
4
4
4
4
4
4
4
4
4
4
4
4
4
4
4
4
4
4
4
4
4
4
4
4
4
4
4
4
4
4
5
5
5
5
5
5
5
5
5
5
4
4
4
4
4
4
4
4
4
4
4
4
4
4
4
3
3
3
3
3
3
3
3
3
3
3
3
3
3
3
3
3
3
3
3
3
3
3
3
3
3
3
3
3
3
3
3
3
3
3
3
3
3
3
3
3
4
4
4
4
4
4
4
4
4
4
4
4
4
4
4
4
4
4
5
7
7
7
7
7
7
6
6
6
6
6
6
6
6
6
6
6
6
6
6
6
6
6
6
6
6
6
6
5
5
5
5
5
5
5
5
5
5
5
6
6
6
6
6
6
6
6
6
6
6
6
6
6
6
6
6
6
6
6
6
6
6
6
6
5
5
5
5
5
5
5
5
5
5
5
5
5
5
5
5
5
5
5
5
5
5
5
5
5
5
5
5
5
5
5
4
4
4
4
4
4
4
4
4
3
3
3
3
3
3
3
3
3
3
3
3
3
3
3
3
3
3
3
3
3
3
3
3
3
3
3
3
3
3
3
3
3
3
3
3
3
3
3
3
3
3
3
3
3
3
3
3
3
3
3
3
3
3
3
3
3
3
3
3
3
3
3
3
3
3
3
3
2
2
2
2
2
2
1
1
1
1
1
1
1
1
1
1
1
1
1
1
1
1
1
1
1
1
1
1
1
1
1
1
1
1
1
1
1
1
1
1
1
1
1
1
1
1
1
1
1
1
1
1
1
1
1
1
1
1
1
1
1
1
1
2
2
2
2
2
2
2
2
2
2
2
3
3
3
3
4
4
4
4
4
6
6
6
6
6
6
6
6
6
6
5
5
5
5
5
5
5
5
5
5
5
5
5
5
5
5
5
5
5
5
5
5
5
5
5
5
5
5
5
5
5
5
5
5
5
5
5
5
5
5
5
5
5
5
5
5
5
5
5
5
5
5
5
5
5
4
4
4
4
4
4
4
4
4
4
4
4
4
3
3
3
3
3
3
3
3
3
3
3
3
3
3
3
3
3
3
3
3
3
3
3
3
3
3
3
3
3
3
3
3
2
2
2
2
2
2
2
2
2
2
2
2
2
2
2
2
2
2
2
2
2
2
2
2
2
2
2
2
2
2
2
2
2
2
2
3
3
3
3
3
3
3
3
3
3
3
3
4
4
4
4
4
4
4
4
4
4
4
4
3
3
3
3
3
3
3
3
3
3
3
3
2
2
2
2
2
2
2
2
2
2
2
2
3
3
3
3
3
3
3
3
3
3
3
3
3
3
3
3
2
2
2
2
2
2
2
2
2
2
2
2
2
2
2
2
2
2
2
2
2
2
2
2
2
2
2
2
2
2
2
2
2
2
2
2
2
2
2
2
2
2
2
2
2
2
2
2
2
2
2
2
2
2
2
2
2
2
2
2
2
2
2
2
2
2
2
2
2
2
2
2
2
2
2
2
2
2
2
2
2
2
2
2
3
3
3
3
3
3
3
3
3
3
3
3
3
3
3
3
3
3
2
2
2
2
2
2
2
2
2
2
2
2
2
2
2
2
2
2
2
2
2
2
3
3
3
3
3
3
3
3
3
3
3
3
3
3
3
1
1
1
1
1
1
1
1
1
1
1
1
1
1
1
1
1
1
1
1
1
1
1
1
1
1
1
1
1
1
1
1
1
1
1
1
1
1
1
1
1
1
1
1
1
1
1
1
1
1
1
1
1
1
1
1
1
1
1
1
1
1
1
1
1
1
1
1
1
1
1
1
1
1
1
1
1
1
1
1
1
1
1
1
1
1
1
1
1
1
1
1
1
1
1
1
1
1
1
1
1
1
1
1
1
1
1
1
1
1
1
1
1
1
1
1
1
1
1
1
1
1
1
1
1
1
1
1
1
1
1
1
1
1
1
1
1
1
1
1
1
1
1
1
1
1
1
1
1
1
1
1
2
2
2
2
2
2
2
2
2
2
2
2
2
2
2
2
2
2
2
2
2
2
2
2
2
2
2
2
2
2
2
3
3
3
3
3
2
2
2
2
2
2
2
2
2
2
2
2
2
2
2
2
2
2
2
2
2
2
2
2
2
2
2
2
2
2
2
2
2
2
2
2
2
2
2
2
3
3
3
3
3
3
3
3
3
3
3
3
3
3
3
3
3
3
2
2
2
2
2
2
2
2
2
2
2
2
2
2
2
2
2
2
2
2
2
2
2
2
2
2
2
2
2
2
2
2
2
2
2
3
3
3
3
3
3
3
4
4
4
4
4
4
4
4
4
4
4
4
4
4
4
4
4
4
4
4
4
4
4
4
4
4
4
4
4
4
4
4
4
5
5
5
5
5
6
6
6
6
6
6
6
6
6
6
6
6
5
5
5
5
4
4
4
4
4
4
4
4
4
4
4
4
4
4
4
4
4
4
4
4
4
4
4
4
4
5
5
5
5
5
5
5
5
5
5
5
5
5
5
5
5
5
5
5
5
4
4
4
3
3
4
4
4
4
4
4
4
3
3
3
3
3
3
3
3
3
3
3
3
3
3
3
3
3
3
4
4
4
5
5
5
5
5
5
5
5
5
5
5
4
4
4
6
6
6
7
7
7
7
7
7
7
7
7
7
7
7
7
7
7
7
7
7
7
7
7
7
7
7
7
7
7
7
7
7
7
7
7
7
7
7
7
7
7
8
8
8
8
8
8
8
8
8
8
8
8
8
8
8
8
8
8
8
8
8
8
7
7
7
7
7
7
7
7
7
7
7
7
7
7
7
7
7
7
6
6
6
6
6
6
6
6
6
6
6
6
5
5
5
5
5
4
4
4
4
4
4
4
4
4
4
4
3
3
3
3
3
3
3
3
3
3
3
3
2
2
2
2
1
0
0
0
0
0
0
0
0
0
0
0
0
0
0
0
0
0
0
0
0
0
0
0
0
0
0
0
0
0
1
1
1
1
1
1
1
1
1
1
1
1
1
1
1
1
1
1
1
1
1
1
1
1
1
1
1
1
1
1
1
1
1
1
1
1
1
1
1
1
1
0
0
0
0
0
0
0
1
1
1
1
1
1
1
1
1
1
1
1
1
1
1
1
1
1
1
1
1
1
1
1
1
1
1
1
1
1
1
1
1
1
1
1
1
1
1
1
1
1
1
1
1
1
1
1
1
1
1
1
1
1
1
1
1
1
1
1
1
1
1
1
1
1
1
1
1
1
1
1
1
1
1
1
1
1
1
1
1
1
1
1
2
2
2
2
2
2
2
2
2
2
2
2
2
2
2
2
2
2
2
2
2
2
2
2
1
1
1
1
1
1
1
1
1
1
1
1
1
1
1
1
1
1
1
0
0
0
0
0
0
0
0
0
0
0
0
0
0
0
0
0
0
0
0
0
0
0
0
0
0
0
0
0
0
0
0
0
0
0
0
0
0
0
0
0
0
0
0
0
0
0
0
0
0
0
0
0
0
0
0
0
0
0
0
0
0
0
0
0
0
0
0
0
0
0
0
0
0
0
0
0
0
0
0
0
0
0
0
0
0
0
0
0
0
0
0
0
0
0
0
0
0
1
1
1
1
1
1
1
2
2
2
2
2
2
2
2
2
2
2
2
2
2
1
1
1
1
1
1
1
1
1
1
1
1
1
1
1
1
1
1
1
1
1
1
1
1
1
1
1
1
1
1
1
1
1
1
1
1
1
1
1
2
2
2
2
2
2
2
2
2
2
2
2
2
2
2
2
2
2
2
2
2
2
2
2
2
2
2
2
2
2
2
2
2
2
2
2
3
3
3
3
3
3
3
3
3
3
4
3
3
4
4
4
4
4
4
4
4
4
4
4
5
5
5
5
5
5
5
5
5
5
5
5
5
5
5
5
5
5
5
5
5
5
5
5
5
5
5
5
5
5
5
5
5
5
5
5
5
5
4
4
4
4
4
4
4
4
4
4
4
4
4
4
4
4
4
4
4
4
4
4
4
4
4
4
4
4
4
4
4
4
4
4
4
4
4
4
4
4
4
4
4
4
4
4
4
4
4
4
4
4
4
4
4
4
4
4
4
4
4
4
4
4
4
4
4
4
4
4
4
4
4
4
4
4
4
4
4
4
4
4
4
4
4
4
4
4
4
4
4
4
4
4
4
3
3
3
3
3
3
3
3
3
3
3
3
3
4
2
2
2
2
2
2
2
2
2
2
2
2
2
2
2
2
2
2
2
2
2
2
2
2
2
2
2
2
2
2
2
2
2
2
1
1
1
1
1
1
1
1
1
1
1
1
1
1
1
1
1
1
1
1
1
1
1
1
1
1
1
1
1
0
0
0
0
0
1
1
1
1
1
1
1
1
1
1
1
1
1
1
1
1
1
1
1
1
1
1
1
1
1
1
1
1
1
1
1
1
1
1
1
1
1
1
1
1
1
1
1
1
1
1
1
1
1
1
1
1
1
1
1
1
1
1
1
1
1
1
1
1
1
1
1
1
1
1
1
1
1
1
1
1
1
1
1
1
1
1
1
1
1
1
1
1
0
0
0
0
0
0
0
0
0
0
0
0
0
0
0
0
0
0
0
0
0
0
0
0
0
0
0
0
0
0
0
0
0
0
0
0
0
0
0
0
0
0
0
0
0
0
0
0
0
0
0
0
0
0
0
0
0
0
0
0
0
0
0
0
0
0
0
0
0
0
0
0
0
0
0
0
0
0
0
0
0
0
0
0
0
0
1
1
1
1
1
1
1
1
1
1
1
1
0
0
0
0
0
0
0
0
0
0
0
0
0
0
0
0
0
0
0
0
0
0
0
0
0
0
0
0
0
0
0
0
0
1
1
1
1
1
1
2
2
2
2
2
2
2
2
2
2
2
2
2
2
2
2
2
2
2
3
3
3
3
3
3
3
3
3
3
3
3
3
4
4
4
4
4
5
5
5
5
5
5
5
5
5
5
5
6
6
7
11
11
11
11
11
11
11
11
11
11
11
11
11
11
11
11
11
11
11
11
11
11
11
11
11
11
11
11
11
11
11
11
11
11
11
11
11
11
11
11
11
11
11
11
11
11
11
11
11
11
11
11
11
11
11
11
11
11
10
10
10
10
10
10
10
10
10
10
10
10
10
10
10
10
10
10
10
10
10
10
10
10
10
10
10
10
10
10
10
10
10
10
10
10
10
10
10
10
10
10
10
10
10
9
8
8
8
7
7
7
7
6
6
6
6
6
6
5
5
5
5
6
6
6
5
5
5
5
6
5
5
5
5
5
5
5
5
5
5
5
5
5
5
4
3
3
3
2
2
2
2
2
2
2
2
2
2
2
2
2
2
2
2
2
2
1
1
1
1
1
1
1
1
1
1
1
1
1
1
1
1
1
1
1
1
1
1
1
1
1
1
1
1
1
1
1
1
1
1
1
1
1
1
1
1
1
1
1
1
1
1
1
1
1
1
1
1
1
1
1
1
1
1
1
1
1
1
1
1
1
1
1
1
1
1
1
1
1
1
1
1
1
1
1
1
1
1
1
1
1
1
1
1
1
1
1
1
1
1
1
1
1
1
1
1
1
1
1
1
1
1
1
1
1
1
2
2
2
2
2
2
2
2
2
2
2
2
2
2
2
2
2
2
1
1
1
1
2
2
3
3
3
4
4
4
4
4
4
4
4
4
4
4
4
4
4
4
4
4
4
4
4
4
4
4
4
4
4
4
4
4
4
4
4
4
4
4
4
4
4
4
4
4
4
4
4
4
4
4
4
4
4
4
4
4
4
4
4
4
4
4
4
4
4
4
4
4
4
4
4
4
4
4
4
4
4
4
4
4
4
4
4
4
4
6
6
6
6
6
6
6
6
6
6
6
6
6
6
6
6
6
5
5
5
5
5
5
5
5
5
5
5
5
5
5
5
5
5
5
5
5
5
5
5
5
5
5
5
5
5
5
5
5
5
5
5
5
5
5
5
5
5
5
5
5
5
5
5
5
4
4
4
4
4
4
3
3
3
4
5
5
5
5
5
5
5
5
5
5
5
5
5
5
5
5
5
5
5
5
4
4
4
4
4
4
4
4
4
4
4
4
4
4
4
4
4
4
4
4
4
4
4
4
4
4
4
4
4
4
4
4
4
4
5
5
5
5
5
5
4
4
4
4
3
3
3
3
3
3
3
3
3
3
3
3
3
3
3
3
3
3
3
3
3
3
3
3
3
3
3
3
3
3
3
4
4
4
4
4
4
4
4
4
4
4
4
5
5
5
5
5
5
5
5
5
5
5
5
5
5
6
6
6
6
6
6
6
6
6
6
6
6
6
6
6
6
6
6
6
6
6
6
6
6
6
6
6
6
6
6
6
6
6
5
5
5
5
5
5
5
5
5
5
5
5
5
5
5
5
5
5
5
5
5
5
4
4
2
2
2
2
2
2
2
2
2
2
2
2
2
2
2
2
2
2
2
2
2
2
2
2
2
2
2
2
2
2
2
2
2
2
2
2
2
2
2
2
2
2
2
2
2
2
2
2
2
2
2
2
2
2
2
2
2
2
2
2
2
2
2
1
1
1
1
1
1
1
1
1
1
1
1
0
0
0
0
0
0
0
0
0
0
0
0
0
0
0
0
0
0
0
0
0
0
0
0
0
0
0
0
0
0
0
0
0
0
0
0
0
0
0
0
0
0
0
0
0
0
0
0
0
0
0
0
0
0
0
0
3
3
3
4
4
4
4
4
4
4
4
4
4
4
4
4
4
4
4
4
4
4
4
4
4
4
4
4
4
4
4
4
4
4
4
4
4
4
4
4
4
4
4
4
4
4
4
4
4
4
4
4
4
4
4
4
4
4
4
4
4
4
4
4
4
4
4
4
4
4
4
4
4
4
4
4
4
4
4
4
4
4
4
4
4
4
4
4
4
4
4
4
4
4
4
4
4
4
4
4
4
4
4
4
4
4
4
4
4
6
6
6
6
6
6
6
6
6
6
6
6
6
6
6
6
5
5
5
5
5
6
4
4
4
4
4
4
4
4
4
4
4
4
4
4
4
4
4
4
4
4
4
4
4
4
4
4
4
4
4
4
5
6
6
6
6
6
5
5
5
5
5
4
4
4
5
5
5
5
5
5
5
5
5
5
5
5
5
5
5
5
5
5
5
6
6
6
6
6
6
6
6
6
6
6
6
6
6
6
6
6
6
6
6
6
6
6
6
6
6
6
6
6
6
6
6
5
5
5
5
5
5
5
5
5
5
5
5
5
5
5
5
5
5
5
5
5
5
5
5
5
5
4
4
4
4
4
4
4
4
4
4
4
4
4
4
4
4
4
4
4
4
4
4
4
4
4
4
4
4
4
3
3
3
3
2
2
2
2
2
2
2
2
2
2
2
2
2
2
2
2
2
1
1
1
1
1
1
0
0
0
0
0
0
0
0
0
0
0
0
0
0
0
0
0
0
0
0
0
0
0
0
0
0
0
0
0
0
0
0
0
0
0
0
0
0
0
0
0
0
0
0
0
0
0
0
0
0
0
0
0
0
0
0
0
0
0
0
0
0
0
0
0
0
0
0
0
0
0
0
0
0
0
0
0
0
0
0
0
0
0
0
0
0
0
0
0
0
0
0
0
0
0
0
0
0
0
0
0
0
0
0
0
0
0
0
0
0
0
0
0
0
0
0
0
0
0
0
0
0
0
0
0
0
0
0
0
0
0
1
1
1
1
1
1
1
1
1
1
1
1
1
1
1
1
1
1
1
1
1
1
1
1
1
1
1
1
1
1
1
1
1
1
1
1
1
1
1
1
1
1
1
1
1
1
1
1
1
1
1
1
1
1
1
1
1
1
1
2
2
2
2
2
2
2
2
2
2
2
2
2
2
2
2
2
2
2
2
3
3
3
3
3
3
3
3
3
3
3
3
3
3
3
3
3
3
3
3
3
3
3
3
3
3
3
3
3
3
3
2
2
2
2
2
2
2
2
2
2
2
2
2
2
2
1
1
1
1
1
1
1
1
1
1
1
1
1
1
1
1
1
1
1
1
1
1
1
1
1
1
1
1
1
1
1
1
1
1
1
1
1
1
1
1
1
1
1
1
1
0
0
0
0
0
0
0
0
0
0
0
0
0
0
0
0
0
0
0
0
0
0
0
0
0
0
0
0
0
0
0
0
0
0
0
0
0
0
0
0
0
0
0
0
0
0
0
0
0
0
0
0
0
0
0
0
0
0
0
0
0
0
0
1
1
1
1
2
2
2
2
2
2
2
2
2
2
2
2
2
2
2
2
2
2
2
2
2
2
1
1
1
1
1
1
1
1
1
1
1
1
1
1
1
1
1
1
1
1
1
1
1
1
1
1
1
1
1
1
1
1
1
1
1
1
1
1
1
1
1
1
1
1
1
1
1
1
1
1
1
1
1
1
1
2
2
2
2
2
2
3
3
3
3
3
3
3
3
3
3
3
3
3
3
3
3
3
3
3
3
3
3
3
3
3
3
3
3
4
4
4
3
3
3
3
3
3
3
3
3
3
3
3
3
3
3
3
3
3
3
3
3
3
3
3
3
3
3
3
3
3
3
3
3
3
3
3
3
3
3
3
3
3
3
3
3
2
2
2
2
2
2
2
2
2
2
2
2
2
2
2
2
2
2
2
2
2
2
2
2
2
2
2
2
2
2
2
2
2
2
2
2
2
2
2
2
2
2
2
2
2
2
2
1
1
1
1
1
1
1
1
1
1
1
1
0
0
0
0
0
0
0
0
0
0
0
0
0
0
0
0
0
0
0
0
0
0
0
0
0
0
0
0
0
0
0
0
0
0
0
0
0
0
0
0
0
0
0
0
0
0
0
0
0
0
0
0
0
0
0
0
0
0
0
0
0
0
0
0
0
0
0
0
0
0
0
0
0
0
0
0
0
0
0
0
0
0
0
0
0
0
0
0
0
0
0
0
0
0
0
0
0
0
0
0
0
0
0
0
0
0
0
0
0
0
0
0
0
0
0
0
0
0
0
0
0
0
0
0
0
0
0
0
0
0
0
0
0
0
0
0
0
0
0
0
0
0
0
0
0
0
0
0
0
0
0
0
0
0
0
0
0
0
0
0
0
0
0
0
0
0
0
0
0
0
0
0
0
0
0
0
0
0
0
0
0
0
0
0
0
0
0
0
0
0
0
0
0
0
0
0
0
0
0
0
0
0
0
0
0
1
2
2
2
2
2
2
2
2
2
3
3
3
3
3
3
3
3
3
3
3
3
3
3
3
3
4
4
5
5
5
5
5
5
5
5
5
5
5
5
5
5
5
5
5
5
5
5
5
5
5
5
6
6
6
6
6
6
6
6
6
6
6
6
6
6
6
6
6
6
6
6
6
6
6
6
6
6
6
6
6
6
6
6
6
6
6
6
6
6
6
6
6
6
6
6
6
6
6
6
6
6
6
6
6
6
6
6
6
6
6
6
6
6
6
6
6
6
6
6
6
6
6
6
6
6
6
6
6
6
6
6
6
6
6
6
6
6
6
6
6
6
6
6
6
5
5
5
5
5
5
5
5
5
5
5
5
5
5
5
5
4
4
2
2
2
2
2
2
2
2
2
2
2
2
2
2
2
2
2
2
2
2
2
2
2
2
2
2
2
2
2
2
2
2
2
2
2
2
2
2
2
2
2
2
2
2
2
2
2
2
2
2
2
2
2
2
2
2
2
2
2
2
2
2
2
2
2
2
2
2
2
2
2
2
2
2
2
3
3
5
6
6
6
6
6
6
6
8
8
8
8
8
8
7
7
7
7
7
7
5
5
5
5
5
5
5
5
5
5
5
5
5
5
5
5
5
5
5
5
5
5
5
5
5
5
5
5
5
5
5
5
5
5
5
5
5
6
6
6
6
6
6
6
6
7
10
10
10
10
10
10
10
10
10
10
10
10
10
10
10
10
10
10
10
10
10
10
10
10
10
10
10
10
10
10
11
11
11
11
11
11
11
11
11
11
11
11
11
11
11
12
12
11
11
11
11
11
11
11
11
11
11
11
11
11
11
11
11
11
11
11
10
10
10
10
10
10
10
10
10
10
10
10
10
9
9
9
9
9
9
9
9
9
9
9
9
8
8
8
8
8
8
8
8
8
8
8
8
8
8
8
8
8
8
8
8
8
8
8
8
8
8
8
9
10
10
9
9
9
9
9
10
10
10
10
10
10
10
10
10
9
9
9
8
8
8
8
8
8
8
8
8
8
8
8
8
8
8
6
6
6
6
6
6
6
6
6
6
6
6
6
6
6
6
6
6
6
6
5
5
5
5
5
5
5
5
5
6
7
7
7
7
7
7
7
7
7
7
7
7
7
7
7
7
7
7
7
8
8
8
7
7
7
7
6
6
6
6
6
6
6
6
6
6
6
6
6
6
6
6
6
6
6
6
5
5
5
5
5
5
5
5
5
5
5
5
5
5
5
5
5
5
5
5
5
5
5
5
5
5
5
4
4
4
4
4
4
4
4
4
3
3
3
3
3
3
3
3
3
3
3
3
3
3
3
3
3
3
3
3
3
3
3
3
3
3
2
2
2
2
2
1
1
1
1
1
1
1
1
1
1
1
1
1
1
1
1
1
1
1
1
1
1
1
1
1
1
1
1
1
1
1
1
1
1
1
1
1
1
1
1
1
1
1
1
1
1
1
1
0
0
0
0
0
0
0
0
0
0
0
0
0
0
0
0
0
0
0
0
0
0
0
0
0
0
0
0
0
0
0
0
0
0
0
0
0
0
0
0
0
0
0
0
0
0
0
0
0
0
0
0
0
0
0
0
0
0
0
0
0
0
0
0
0
0
0
0
0
0
0
0
0
0
0
0
0
0
0
0
0
0
0
0
0
0
0
0
0
0
0
0
0
0
0
0
0
0
0
0
0
0
0
0
0
0
0
0
0
0
0
0
0
0
0
0
0
0
0
0
0
0
0
0
0
0
0
0
0
0
0
0
0
0
0
0
0
0
0
0
0
0
0
0
0
0
0
0
1
9
13
13
13
13
14
14
14
14
14
15
15
15
15
15
15
15
15
16
16
16
16
16
16
16
17
17
18
18
18
18
18
19
19
19
19
19
19
19
19
19
19
19
19
19
22
24
24
24
24
25
25
25
25
25
25
25
25
25
25
25
25
25
25
25
25
25
25
25
25
25
25
25
25
25
25
25
25
25
25
25
25
25
25
25
25
25
25
25
25
25
25
25
25
25
25
26
26
26
26
27
27
27
26
26
26
27
26
26
26
26
26
26
26
26
26
26
26
26
26
26
26
26
26
26
26
26
26
26
30
30
30
31
31
31
31
31
31
32
33
33
33
33
34
34
34
34
34
34
34
36
36
36
40
41
41
41
41
41
40
40
40
40
40
39
41
41
40
41
39
39
37
39
39
41
40
41
41
41
43
43
42
43
43
43
43
43
44
44
44
44
43
43
43
43
43
43
43
43
45
46
46
45
44
44
44
44
44
44
44
44
44
44
44
44
44
44
44
42
42
41
41
40
40
40
40
40
40
40
40
40
40
40
40
40
40
40
40
40
40
39
38
38
38
37
36
35
35
35
35
35
35
35
35
35
35
35
35
35
35
33
33
33
33
33
33
33
32
32
32
32
30
30
32
35
33
31
31
31
29
29
29
29
29
29
29
28
28
28
29
29
30
30
30
30
30
30
31
32
32
32
31
31
31
31
30
30
30
30
30
30
28
26
26
26
26
29
29
29
29
29
29
29
29
29
29
31
33
37
37
37
38
39
39
37
38
38
37
37
37
37
37
38
38
38
38
38
38
39
38
36
36
36
37
37
37
37
37
37
37
37
37
37
40
41
43
43
44
43
43
44
44
44
44
45
45
44
43
43
43
43
43
43
43
42
42
42
41
41
41
41
41
41
41
41
41
40
40
39
40
39
40
40
43
46
46
47
48
48
49
49
49
49
48
48
48
49
49
49
49
50
50
50
48
47
47
47
47
48
48
48
48
48
48
48
48
48
48
48
49
49
49
49
48
48
48
48
48
48
48
48
48
48
48
47
47
45
45
45
44
44
43
43
43
43
43
43
44
44
44
45
44
44
43
43
43
43
44
44
42
42
42
42
42
43
44
44
44
44
43
44
44
44
44
44
48
48
46
48
47
47
48
46
46
46
45
44
43
43
41
40
39
39
39
37
37
37
37
37
37
37
36
36
34
34
34
34
34
34
34
34
35
35
35
35
35
34
33
33
33
33
31
31
31
31
29
29
29
29
29
29
29
27
27
27
27
27
27
27
27
27
27
27
27
27
27
27
26
26
26
26
26
26
26
26
26
26
26
26
26
25
23
23
23
23
23
23
22
24
24
26
31
32
31
31
31
30
30
30
30
32
32
34
34
33
33
33
34
34
34
34
34
34
33
32
31
32
33
33
33
34
34
34
36
36
36
36
36
35
35
34
34
34
34
34
34
35
35
35
33
31
31
32
32
32
32
32
32
32
32
31
31
31
31
31
31
31
31
33
31
31
31
31
31
31
31
31
31
31
31
31
31
31
31
31
33
33
33
33
33
33
33
33
33
33
33
33
33
33
33
33
33
33
33
33
33
33
33
33
33
33
33
33
33
32
31
31
31
31
31
29
29
30
30
33
33
39
39
48
48
49
53
53
53
53
53
53
53
53
52
52
52
52
52
52
52
51
51
50
50
50
50
50
50
50
50
48
48
48
48
48
48
48
48
48
48
48
48
48
48
48
48
46
46
46
46
48
51
50
50
50
49
49
49
50
50
50
50
51
51
52
52
52
52
52
52
52
52
53
53
53
53
53
53
57
57
57
56
55
54
54
54
54
54
54
54
53
53
53
52
52
53
54
54
54
54
54
55
55
55
55
53
52
57
59
60
60
59
56
57
57
57
57
57
53
54
55
55
55
54
53
53
53
52
51
50
50
50
50
50
50
50
48
48
49
49
49
49
50
49
50
50
52
53
52
52
52
54
54
53
53
53
53
55
56
55
55
55
55
55
56
56
62
66
66
65
63
62
62
62
62
62
62
61
61
60
60
60
60
60
60
60
60
60
60
60
58
56
55
57
57
56
56
55
55
55
55
55
55
55
55
55
55
53
53
50
50
50
50
50
52
53
53
52
55
56
56
56
56
56
56
58
58
58
58
57
56
55
55
55
55
55
53
53
53
55
55
56
56
55
55
55
55
55
55
56
56
54
53
53
53
53
53
52
52
52
52
52
52
51
49
49
49
49
49
48
47
47
47
47
47
47
47
47
47
46
46
48
46
44
44
44
44
44
44
44
44
44
43
43
43
41
41
41
41
41
40
40
40
40
39
38
38
38
38
38
39
39
39
37
36
37
38
37
37
37
37
37
37
37
37
38
39
39
37
37
37
37
37
37
40
42
42
43
46
46
50
55
55
56
56
55
55
61
61
63
65
64
66
66
66
66
66
66
66
66
66
67
68
71
72
71
71
71
72
72
72
70
69
69
69
66
64
64
64
64
64
63
62
63
64
64
64
64
64
64
64
64
64
64
64
63
65
63
63
63
63
63
61
61
62
75
80
81
82
82
82
82
83
84
86
88
88
88
88
88
88
88
88
89
90
92
92
93
93
95
95
96
98
97
100
100
100
102
101
101
99
99
99
97
97
97
97
97
96
95
95
95
95
94
93
93
92
91
91
90
90
89
87
87
87
83
83
83
82
82
82
82
81
81
81
80
79
77
77
77
77
77
77
77
76
76
77
75
77
77
77
77
77
77
79
81
80
81
84
85
86
86
86
86
86
83
83
80
82
81
81
80
79
79
77
77
76
76
74
74
74
74
74
74
74
74
72
72
72
72
72
71
70
70
69
69
64
60
60
60
60
60
60
60
59
59
58
60
60
60
60
59
58
59
61
66
69
74
74
72
72
74
74
74
76
76
76
76
75
78
78
79
79
78
79
79
81
83
80
77
74
74
74
70
68
68
65
65
62
62
62
62
62
58
59
59
59
59
59
59
59
59
59
59
59
59
57
57
57
57
57
57
57
56
56
55
55
54
54
54
54
54
54
54
54
53
53
53
53
53
53
53
53
53
52
53
53
53
53
53
53
53
53
53
53
53
53
53
53
53
53
52
52
52
52
52
52
50
50
50
50
49
49
49
49
49
49
48
48
48
48
48
48
47
47
45
42
42
41
41
41
38
38
37
37
37
37
38
38
38
31
29
24
21
20
19
19
19
20
19
18
20
22
23
24
24
24
24
24
24
24
23
23
23
23
23
23
24
24
24
24
24
24
24
24
24
24
24
24
24
24
24
24
24
24
23
23
23
23
22
22
20
20
20
20
20
20
20
20
20
20
20
20
20
20
20
20
20
20
20
19
20
20
20
20
20
20
20
20
20
20
20
20
20
20
20
20
20
20
20
20
20
20
20
20
20
20
20
20
20
18
18
17
17
18
19
21
22
24
24
24
24
24
26
25
25
26
26
41
42
45
45
43
43
42
41
40
40
42
42
41
42
42
42
42
41
41
41
42
42
42
43
45
49
56
56
57
57
57
57
57
57
57
56
56
56
56
56
56
56
56
56
56
56
56
56
56
56
55
55
55
55
55
55
55
55
55
55
55
55
55
55
55
55
55
55
55
55
55
55
55
55
55
55
54
54
54
54
54
54
54
54
54
54
54
54
54
54
54
54
54
53
53
53
53
53
53
54
54
55
53
53
53
53
53
54
55
60
63
59
57
57
56
56
54
54
54
54
55
54
54
54
53
53
53
53
53
53
53
53
53
53
51
51
50
49
48
48
47
47
48
48
48
48
48
48
48
47
47
47
47
47
47
47
47
46
46
45
45
43
43
43
43
41
40
41
40
39
38
38
38
38
38
38
38
38
48
48
49
50
51
51
49
49
49
49
49
49
47
48
48
48
48
49
49
50
51
47
47
47
46
46
47
47
47
47
47
47
46
44
45
46
46
44
44
46
48
49
49
52
52
52
53
52
53
53
54
54
55
55
55
55
55
55
55
52
52
49
49
49
48
48
48
48
48
48
48
48
48
47
47
48
53
53
53
53
53
55
55
55
55
55
55
55
55
54
54
55
55
56
56
54
54
54
52
52
52
52
52
51
51
49
49
49
49
49
48
48
48
48
48
48
48
47
46
46
46
46
46
45
45
45
45
46
46
46
46
46
46
46
46
46
46
46
46
45
45
45
45
46
46
46
46
44
44
45
45
43
44
45
45
45
45
45
44
42
42
42
42
42
42
42
42
43
43
43
41
41
40
40
40
40
40
40
40
40
40
40
39
38
38
38
38
38
38
38
38
38
37
37
37
37
37
36
36
38
38
36
36
35
32
33
33
33
33
33
33
33
32
31
31
31
31
30
29
28
28
28
28
27
27
27
27
26
27
26
26
26
27
27
27
27
27
28
28
28
27
27
26
26
26
26
26
26
26
26
26
26
26
26
26
26
26
26
26
26
25
25
25
25
25
24
24
24
24
24
23
23
23
22
23
24
33
34
36
37
43
42
42
42
42
42
42
42
44
44
44
47
47
47
47
46
47
47
47
46
44
44
44
44
43
43
44
44
44
44
44
44
44
45
45
45
45
45
45
45
45
45
45
45
45
45
44
44
44
44
44
44
47
49
49
49
49
49
48
48
48
48
48
48
47
47
47
48
48
48
48
47
47
47
47
50
51
53
53
54
53
53
53
53
53
53
53
53
53
53
53
53
53
53
54
54
54
56
57
56
55
56
56
55
57
58
66
66
69
69
70
70
70
70
70
70
71
82
86
95
95
94
93
92
91
91
93
94
94
94
94
94
96
95
95
95
97
97
97
97
97
99
98
101
104
105
108
110
112
111
111
111
111
111
109
110
113
114
119
119
114
119
129
132
136
137
137
136
137
137
137
137
137
134
134
134
135
135
135
135
132
132
132
132
132
132
132
130
130
130
130
128
128
128
129
129
129
128
127
127
127
127
128
128
127
127
127
127
127
127
127
126
126
126
124
124
124
124
122
119
118
118
118
118
122
123
124
124
124
124
126
129
126
126
126
127
128
127
126
127
129
129
124
125
125
126
127
128
128
129
127
126
123
123
119
110
106
105
102
101
101
101
100
100
101
101
101
99
98
97
93
93
93
93
90
90
88
88
88
88
88
86
86
87
87
87
86
86
86
86
86
87
87
87
87
86
86
86
85
85
85
85
85
85
85
83
83
83
83
83
83
83
83
82
82
82
82
81
80
80
79
79
78
78
78
78
78
78
77
77
77
75
75
73
73
73
73
73
68
68
70
72
72
72
72
73
71
64
64
64
64
64
66
68
69
68
67
64
64
64
64
64
64
64
63
63
63
63
63
61
60
60
60
62
60
60
57
57
57
56
55
54
54
55
55
50
52
51
50
50
47
50
51
50
50
50
51
51
52
52
51
51
51
51
50
50
50
50
50
50
49
50
48
48
48
49
48
48
48
49
50
50
50
50
50
50
50
50
50
50
50
49
49
49
49
49
48
48
48
48
48
48
48
48
48
48
48
48
48
48
47
47
47
46
46
46
45
45
45
45
45
45
44
44
44
45
46
46
45
44
44
44
44
44
43
43
43
43
42
42
42
42
39
39
39
39
37
37
36
37
38
38
38
36
33
33
33
33
31
31
35
36
37
36
32
31
29
30
29
30
30
30
31
32
32
33
31
31
33
45
57
69
70
71
73
78
79
79
79
84
84
85
85
85
85
85
84
84
84
84
84
84
84
84
84
84
81
82
82
81
82
82
83
84
84
84
84
85
90
94
97
102
105
107
108
108
106
106
106
107
107
107
107
107
107
108
108
110
111
112
112
112
113
117
117
117
117
117
117
117
117
118
118
118
118
117
117
117
116
116
116
116
116
115
115
115
115
115
115
115
115
116
116
116
117
119
119
119
119
116
116
116
115
113
113
114
114
114
114
115
116
116
121
122
123
135
135
135
135
132
129
129
127
126
123
121
121
119
118
119
117
117
117
117
117
116
114
114
114
114
114
114
110
107
105
104
103
104
104
104
103
103
104
103
102
101
101
101
99
98
98
96
96
96
94
95
94
97
98
94
101
99
99
97
97
98
97
98
99
99
99
99
92
92
91
91
90
89
87
87
87
86
85
84
82
82
82
82
82
82
81
80
79
78
77
76
76
76
76
76
76
76
76
76
76
75
74
73
73
73
73
73
73
73
74
74
74
74
74
74
74
71
71
71
71
69
69
68
66
66
66
66
66
64
63
63
62
62
62
62
60
60
60
60
58
56
56
53
53
53
53
53
53
53
52
52
52
52
50
48
44
44
43
43
43
43
43
43
42
42
40
40
40
42
42
43
43
43
41
41
41
41
43
44
45
45
46
44
44
46
41
40
40
39
39
39
39
38
37
37
37
37
37
38
42
42
42
42
42
42
44
44
44
43
45
44
45
43
43
44
44
45
45
47
47
47
50
50
50
50
50
51
51
50
50
53
53
53
53
50
49
49
49
49
49
49
49
50
50
50
50
49
49
49
49
49
49
52
52
53
53
52
51
51
55
55
55
58
59
60
63
64
64
65
68
68
68
66
66
65
65
65
65
64
64
64
62
62
61
61
61
61
61
61
61
61
61
60
59
59
59
59
59
59
59
59
59
58
58
58
58
58
58
56
56
56
56
56
56
55
55
54
54
54
54
54
54
54
54
54
53
53
53
53
53
53
53
53
54
53
54
53
53
53
53
53
55
53
53
53
53
52
52
52
52
52
52
51
51
51
50
50
50
50
50
52
52
52
51
51
51
51
51
51
51
51
50
50
48
45
45
45
45
39
39
35
35
36
35
35
36
34
34
34
34
35
35
36
43
44
44
43
39
38
40
43
42
45
47
48
48
48
47
47
46
46
46
46
46
45
45
47
47
48
49
46
42
42
43
43
43
43
43
44
42
42
42
42
43
43
43
44
44
44
44
45
44
44
44
44
44
47
47
48
49
49
49
49
49
49
49
49
49
49
49
49
50
53
53
53
53
53
53
53
53
53
53
53
53
53
53
53
53
53
53
53
53
53
53
53
53
53
53
53
53
53
53
53
53
53
47
44
45
44
45
45
45
45
45
45
45
44
44
44
45
45
45
43
41
41
41
41
42
42
42
42
42
41
41
38
39
39
39
37
38
36
38
37
38
37
35
35
35
35
35
35
35
35
35
35
35
35
34
32
32
31
30
30
30
32
31
31
31
27
27
27
27
27
28
28
28
28
28
28
29
29
30
30
30
30
30
30
29
29
28
28
27
27
27
27
27
27
27
27
27
27
28
28
27
27
27
27
27
27
27
26
26
26
26
26
26
26
26
26
26
26
26
26
26
27
27
26
26
26
26
26
26
26
26
26
26
26
26
26
26
26
24
24
22
20
20
19
19
19
19
18
18
18
18
18
17
18
18
18
17
17
17
17
17
17
17
16
16
16
17
18
19
19
19
20
20
20
20
20
19
19
19
19
19
18
18
19
19
18
19
19
20
20
20
20
20
20
20
20
20
20
22
25
25
25
25
24
23
23
23
23
22
22
22
22
22
22
22
22
21
21
21
21
21
21
20
20
20
20
19
19
19
19
19
19
20
20
20
20
20
21
21
21
21
21
21
21
21
21
21
21
22
22
22
21
20
19
19
19
19
19
19
19
19
19
19
19
19
19
19
19
18
18
18
17
17
16
15
15
14
14
14
14
14
14
14
14
14
15
15
15
15
15
15
15
15
15
15
15
15
15
15
15
15
15
15
15
15
15
15
15
15
15
15
15
15
15
15
15
15
15
15
15
14
14
14
14
14
14
15
15
16
16
16
18
18
18
18
16
15
15
14
14
14
14
14
13
12
12
12
12
12
12
12
11
11
11
11
11
11
11
11
11
11
11
11
11
11
11
11
11
10
10
10
10
10
10
11
12
13
13
13
13
13
13
11
11
11
11
11
11
11
10
10
10
10
10
10
10
10
10
10
10
10
10
10
10
10
9
9
9
9
9
9
9
9
9
10
10
10
10
10
10
10
10
9
9
9
9
9
9
9
9
9
9
9
9
9
9
9
9
9
9
9
9
9
9
9
9
9
9
9
10
10
10
10
10
10
10
10
10
10
10
10
10
9
9
9
9
9
9
9
9
9
9
9
9
9
9
9
9
9
9
9
9
9
9
10
10
10
10
10
10
10
10
10
10
10
10
10
10
9
8
8
8
8
8
8
9
9
9
9
10
10
10
10
10
10
10
10
10
10
10
11
11
12
12
12
12
13
14
14
14
14
14
14
14
14
14
14
14
14
14
14
14
14
13
13
13
14
14
16
16
16
17
17
17
17
17
17
17
17
17
17
17
17
17
17
17
17
17
16
16
16
16
17
17
17
17
16
16
16
16
16
16
16
16
16
16
16
16
17
17
17
17
17
17
17
17
17
17
17
17
17
17
17
17
17
17
17
17
17
18
18
17
17
17
17
16
16
16
16
16
15
15
14
14
14
14
14
14
14
14
14
14
16
16
17
17
17
17
17
17
17
17
18
18
18
18
18
14
14
13
13
14
14
14
13
13
13
13
13
13
13
13
13
13
13
13
13
13
13
13
13
13
13
13
13
14
14
14
14
14
14
14
14
14
14
14
14
14
13
12
12
12
12
12
12
12
12
12
12
12
12
12
12
12
12
12
12
12
12
12
12
12
13
12
12
12
14
15
15
15
15
15
15
15
15
15
14
14
16
15
15
14
16
16
16
16
16
16
16
16
16
16
17
17
18
18
18
18
18
18
18
18
18
18
18
18
18
21
21
21
21
21
21
21
21
21
21
20
20
20
20
22
21
20
20
20
20
22
22
22
22
22
22
22
22
22
22
22
22
22
22
22
22
22
22
22
22
22
22
22
22
22
22
22
22
21
22
22
23
23
23
23
23
23
23
23
24
24
24
24
25
25
24
24
25
25
25
25
25
26
26
26
26
26
26
26
26
26
26
26
26
26
26
26
26
26
26
25
25
25
25
24
24
24
23
22
22
21
21
21
21
21
21
21
21
21
21
21
20
20
20
20
20
20
20
20
20
20
20
20
20
20
20
20
20
20
20
20
20
19
19
20
20
20
19
19
19
19
19
18
18
18
18
18
17
17
17
17
17
16
16
16
16
16
15
15
15
15
15
15
15
13
13
13
11
11
10
10
10
10
10
10
10
10
10
9
11
10
10
10
10
14
15
15
15
14
14
13
13
13
13
13
13
13
13
13
13
13
13
14
14
14
14
14
14
14
15
15
14
14
14
14
14
13
13
13
13
13
13
13
13
13
13
13
12
12
12
12
12
12
12
12
12
12
12
12
12
12
12
12
12
12
12
12
12
13
14
14
14
14
14
14
14
14
14
14
14
14
14
14
14
14
14
13
13
13
13
13
13
13
13
13
13
13
13
13
12
12
12
12
12
12
12
12
12
12
12
12
12
12
12
11
11
11
11
11
11
11
11
11
11
11
11
11
11
11
11
12
12
11
11
10
10
10
10
11
11
11
11
11
11
10
10
10
11
13
13
13
13
13
13
13
11
11
11
11
11
11
11
11
11
11
11
11
11
11
11
11
11
11
11
11
11
12
12
11
11
11
11
11
11
11
11
11
11
11
9
9
9
9
10
10
10
10
10
10
13
13
14
14
16
17
17
17
17
17
17
17
17
17
16
16
16
16
16
16
16
16
16
16
16
16
18
18
18
18
18
18
18
18
18
18
18
18
18
18
18
18
18
18
18
18
18
18
18
18
18
18
18
18
18
18
18
18
18
18
19
19
19
19
18
18
18
18
17
17
17
18
18
18
18
18
18
18
18
18
17
17
17
17
17
17
17
17
17
18
18
18
17
17
17
17
17
17
17
17
17
17
16
16
16
16
16
15
12
12
12
12
12
12
12
12
12
11
11
11
11
11
11
11
11
11
11
11
11
11
11
11
11
11
11
11
10
10
10
10
10
9
9
9
8
8
8
8
8
8
8
8
8
8
8
9
9
9
9
9
8
8
8
11
11
11
11
10
10
10
11
11
11
11
11
12
12
12
12
12
13
13
13
13
13
13
12
12
12
12
12
12
12
12
13
13
14
14
14
14
14
14
14
14
14
13
13
13
12
12
12
12
12
12
12
12
12
12
12
12
12
12
11
11
11
11
11
11
11
10
10
10
10
10
10
11
12
12
13
13
15
15
15
21
21
22
22
22
22
22
22
22
22
22
22
22
22
22
22
22
22
22
22
22
23
24
24
25
25
26
26
26
26
26
26
26
25
25
25
25
25
25
25
26
27
28
28
28
28
28
28
27
27
27
27
27
27
27
28
27
27
27
27
27
27
27
27
27
27
27
27
26
26
26
26
26
26
26
25
25
26
26
26
26
26
26
26
26
26
26
26
26
26
26
26
26
26
26
26
25
24
24
24
24
24
24
24
24
23
23
25
26
26
26
26
29
29
29
30
29
29
29
28
26
29
29
29
29
29
30
30
30
30
30
30
30
30
30
30
30
30
31
31
31
31
31
31
31
30
30
30
30
30
30
31
30
30
30
30
30
30
30
30
30
30
30
30
30
30
30
30
30
30
30
30
30
30
30
29
28
28
28
28
28
26
25
25
25
25
25
25
25
23
21
21
21
21
21
21
21
21
21
21
21
21
21
20
20
20
20
20
21
21
21
21
21
21
21
23
23
23
23
23
24
24
24
23
23
23
23
21
21
20
20
20
19
18
17
17
17
16
16
16
16
16
16
16
16
16
15
15
14
13
13
13
13
13
14
14
14
14
14
14
14
14
14
14
14
14
14
14
14
14
14
14
14
14
14
13
12
11
11
11
10
10
10
10
10
10
10
10
10
10
10
10
10
10
10
10
10
10
10
10
10
10
9
9
9
9
9
9
9
9
9
9
9
9
9
9
9
9
9
9
9
9
9
9
9
9
9
9
9
9
9
8
8
8
8
8
8
8
8
8
8
8
7
7
6
6
6
6
6
6
6
5
5
5
5
5
5
5
5
5
5
5
5
5
4
4
4
5
5
5
5
5
5
5
5
5
5
5
5
4
4
4
4
4
4
4
4
4
3
3
3
3
3
3
3
3
2
2
1
1
1
1
1
1
1
1
1
0
0
0
0
0
0
0
0
0
0
0
0
0
0
0
0
0
0
0
0
0
0
0
0
0
0
0
0
0
0
0
0
0
0
0
0
0
0
0
0
0
0
0
0
0
0
0
0
0
0
0
0
0
0
0
0
0
0
0
0
0
0
0
0
0
0
0
0
0
0
0
0
0
0
0
0
0
0
0
0
0
0
0
0
0
0
0
0
0
0
0
0
0
0
0
0
0
0
0
0
0
0
0
0
0
0
0
0
0
0
0
0
0
0
0
0
0
0
0
0
0
0
0
0
0
0
0
0
0
0
0
0
0
0
0
0
0
0
0
0
0
0
0
0
0
0
0
0
0
0
0
0
0
0
0
0
0
0
0
0
0
0
0
0
0
0
0
0
0
0
0
0
0
0
0
0
0
0
0
0
0
0
0
0
0
0
0
0
0
0
0
0
0
0
0
0
0
0
0
0
0
0
0
0
0
0
0
0
0
0
0
0
0
0
0
0
0
0
0
0
0
0
0
0
0
0
0
0
0
0
0
0
0
0
0
0
0
0
0
0
0
0
0
0
0
0
0
0
0
0
0
0
0
0
0
0
0
0
0
0
0
0
0
0
0
0
0
0
0
0
0
0
0
0
0
0
0
0
0
0
0
0
0
0
0
0
0
0
0
0
0
0
0
0
0
0
0
0
0
0
0
0
0
0
0
0
0
0
0
0
0
0
0
0
0
0
0
0
0
0
0
0
0
0
0
0
0
0
0
0
0
0
0
0
0
0
0
0
0
0
0
0
0
0
0
0
0
0
0
0
0
0
0
0
0
0
0
0
0
0
0
0
0
0
0
0
0
0
0
0
0
0
0
0
0
0
0
0
0
0
0
0
0
0
0
0
0
0
0
0
0
0
0
0
0
0
0
0
0
0
0
0
0
0
0
0
0
0
0
0
0
0
0
0
0
0
0
0
0
0
0
0
0
0
0
0
0
0
0
0
0
0
0
0
0
0
0
0
0
0
0
0
0
0
0
0
0
0
0
0
0
0
0
0
0
0
0
0
0
0
0
0
0
0
0
0
0
0
0
0
0
0
0
0
0
0
0
0
0
0
0
0
0
0
0
0
0
0
0
0
0
0
0
0
0
0
0
0
0
0
0
0
0
0
0
0
0
0
0
0
0
0
0
0
0
0
0
0
0
0
0
0
0
0
0
0
0
0
0
0
0
0
0
0
0
0
0
0
0
0
0
0
0
0
0
0
0
0
0
0
0
0
0
0
0
0
0
0
0
0
0
0
0
0
0
0
0
0
0
0
0
0
0
0
0
0
0
0
0
0
0
0
0
0
0
0
0
0
0
0
0
0
0
0
0
0
0
0
0
0
0
0
0
0
0
0
0
0
0
0
0
0
0
0
0
0
0
0
0
0
0
0
0
0
0
0
0
0
0
0
0
0
0
0
0
0
0
0
0
0
0
0
0
0
0
0
0
0
0
0
0
0
0
0
0
0
0
0
0
0
0
0
0
0
0
0
0
0
0
0
0
0
0
0
0
0
0
0
0
0
0
0
0
0
0
0
0
0
0
0
0
0
0
0
0
0
1
2
3
4
5
5
5
5
5
5
5
5
5
5
5
5
5
5
5
5
5
5
5
5
5
5
5
5
5
5
5
5
5
5
5
5
5
5
5
5
5
5
5
5
5
5
5
5
5
5
5
5
5
5
5
5
5
5
5
5
5
5
5
5
5
5
5
5
5
5
5
5
5
5
5
5
5
5
5
5
5
5
5
5
5
5
4
4
4
4
4
4
4
4
4
4
4
4
4
4
4
4
4
4
4
4
4
4
4
5
5
5
5
4
4
4
4
4
4
4
4
4
3
3
4
4
4
4
4
4
4
4
4
4
4
5
5
5
5
5
5
5
5
5
5
5
5
5
5
5
5
5
5
5
5
5
5
5
5
4
4
4
4
4
4
4
4
4
4
4
4
4
4
4
4
4
4
4
4
5
4
4
4
4
4
4
3
3
3
3
3
3
3
3
4
4
4
4
4
4
4
4
4
4
4
4
4
4
4
4
4
4
4
4
4
4
4
4
3
3
3
3
3
3
3
3
3
3
3
3
3
3
3
4
4
5
5
7
7
7
6
6
7
7
7
7
7
7
7
7
7
7
7
7
7
7
7
7
7
7
7
7
7
7
7
7
7
7
7
7
7
7
7
7
7
7
7
7
6
6
10
11
12
12
12
12
12
12
12
12
12
12
12
12
12
12
12
12
12
12
12
12
12
12
12
12
11
11
11
11
11
11
11
11
11
11
11
11
11
11
11
11
12
12
12
12
13
13
13
13
13
13
13
13
13
13
13
13
13
13
13
13
13
13
13
13
14
14
14
15
15
15
15
14
14
14
14
14
14
17
17
18
19
19
19
19
20
20
20
20
20
20
20
18
18
18
18
18
18
18
18
18
18
18
18
18
18
18
18
18
18
18
18
18
16
16
16
16
15
15
15
15
15
15
15
15
15
15
15
15
15
14
14
14
14
14
14
14
14
14
13
13
13
13
14
14
14
14
14
14
14
14
14
14
13
12
12
12
12
12
12
12
12
11
11
11
11
11
11
11
11
11
11
11
11
11
11
11
11
11
10
10
10
10
10
10
10
10
10
8
8
8
8
8
8
8
8
7
7
7
7
7
7
7
8
8
8
8
8
8
8
9
9
9
8
8
8
8
8
8
8
8
7
7
6
3
2
2
2
2
2
2
2
2
2
2
2
2
2
2
2
2
2
2
2
2
2
2
2
2
2
2
2
2
2
2
2
2
2
2
2
2
3
3
3
3
4
4
4
4
4
4
4
4
5
5
5
5
5
5
6
7
7
7
7
7
8
8
8
8
8
8
8
8
8
8
8
8
8
8
9
9
9
9
10
10
10
10
10
10
10
11
11
11
11
11
11
11
11
11
11
10
10
10
10
10
10
10
10
10
10
10
10
10
10
10
11
11
11
11
11
11
11
10
10
10
10
10
10
10
10
10
10
10
10
10
10
10
10
10
10
10
10
10
10
10
10
10
10
10
10
9
9
9
9
9
9
9
9
9
9
9
8
8
8
9
9
9
9
9
9
9
9
9
9
9
10
10
10
10
10
10
10
10
10
10
10
10
9
9
9
9
9
9
9
9
9
9
9
9
9
9
9
8
8
8
8
8
8
8
8
8
8
8
8
8
8
8
8
8
8
8
8
9
9
9
9
10
10
10
10
10
10
9
10
10
10
9
11
11
23
25
26
27
27
27
27
28
28
28
28
28
28
29
29
29
30
30
30
30
30
30
30
30
30
29
29
30
33
33
33
33
33
33
33
32
31
31
31
31
30
30
30
30
30
30
30
30
30
30
30
30
32
32
32
32
32
32
32
32
32
32
33
33
33
33
33
33
33
34
34
34
34
34
35
35
35
35
35
35
35
35
35
35
35
35
35
34
34
34
34
33
33
33
33
33
35
35
34
34
33
33
33
33
33
33
33
33
32
32
31
31
31
31
31
31
31
31
29
29
29
29
29
29
29
29
29
29
29
28
28
26
26
25
26
26
25
25
24
26
26
25
26
25
25
25
25
25
25
25
25
25
25
24
24
24
24
24
24
23
23
23
21
21
21
21
21
21
20
20
20
20
20
20
17
17
17
18
21
20
20
20
19
19
20
20
20
19
19
19
19
19
19
19
19
19
18
17
17
17
18
18
18
18
18
17
17
17
17
17
19
19
19
17
17
17
17
17
17
17
17
17
17
17
17
17
17
17
17
17
18
18
18
18
18
18
18
18
18
19
19
19
19
18
18
18
18
18
17
17
17
17
17
17
17
17
17
17
17
17
17
17
17
16
16
16
16
16
16
16
16
16
16
16
16
16
16
16
16
16
16
16
16
16
16
16
16
16
16
16
16
16
16
16
16
16
16
16
15
15
14
14
14
14
14
14
14
14
13
13
12
12
12
12
12
12
11
11
11
11
11
11
10
10
10
10
9
8
8
8
8
8
8
8
7
7
6
6
6
6
6
6
6
6
5
5
5
5
5
5
5
5
5
5
5
5
5
5
5
5
5
4
4
4
4
4
4
4
4
4
4
4
4
4
4
4
4
4
4
4
5
5
6
6
6
6
6
6
6
6
6
6
6
8
8
10
10
10
10
10
9
9
9
9
10
10
10
10
10
10
10
10
8
8
8
8
8
8
8
8
8
8
8
8
8
8
8
8
8
8
8
8
8
8
8
8
8
8
8
8
9
9
9
9
9
9
9
9
9
9
9
9
9
10
10
10
10
10
10
10
10
10
10
10
10
10
10
10
10
10
10
10
10
10
10
10
10
10
10
10
10
10
10
10
10
10
10
10
10
10
10
10
10
10
10
9
9
9
10
10
10
10
9
8
8
8
8
8
9
9
9
9
10
10
10
9
8
8
8
8
8
8
8
8
8
7
7
7
7
7
7
7
7
7
7
7
7
7
7
7
7
7
7
7
7
6
6
6
6
6
6
6
6
6
6
6
5
5
5
5
5
5
5
5
5
5
5
5
5
5
5
5
5
4
4
4
4
4
4
4
4
4
3
3
3
3
3
3
3
3
3
3
3
3
3
3
3
3
3
3
3
3
3
3
3
3
3
3
3
3
3
3
3
3
3
3
2
2
2
2
2
2
2
2
2
2
2
2
2
2
2
2
2
2
2
2
2
2
2
2
1
1
1
1
1
1
1
1
1
1
1
1
1
1
1
1
1
1
1
1
1
1
1
1
1
1
1
1
1
1
1
1
1
1
1
2
2
2
2
2
2
1
1
1
1
1
1
1
1
1
1
1
1
1
1
1
1
1
1
1
1
1
1
1
1
1
1
1
1
1
1
2
2
2
2
2
2
2
2
2
2
2
2
2
2
2
2
2
2
2
2
2
2
2
2
2
2
2
2
2
2
2
2
2
2
2
2
2
2
3
3
3
3
3
3
3
3
3
3
3
3
3
3
3
3
3
3
3
3
3
3
3
3
3
3
3
3
3
3
3
3
3
3
3
3
3
3
3
3
3
3
3
3
4
4
4
4
4
4
4
4
4
4
4
4
4
4
4
4
4
4
4
4
4
4
4
4
4
4
4
4
4
4
4
3
3
3
3
3
3
3
3
3
3
3
3
3
3
3
3
3
3
4
4
4
4
4
5
5
5
5
5
5
5
5
5
5
5
5
5
4
4
4
4
4
4
4
4
4
5
5
5
5
5
5
5
5
5
5
5
5
5
5
5
5
5
5
5
5
5
5
5
5
4
4
4
5
6
6
6
6
6
6
6
7
7
7
7
7
7
7
7
7
7
8
8
8
8
8
8
8
8
7
7
7
7
7
8
8
8
8
8
8
8
8
8
8
8
8
8
8
8
8
8
8
8
8
8
8
8
8
8
8
8
8
8
8
8
8
8
8
8
8
8
8
7
7
7
7
7
7
7
7
7
7
7
7
7
7
7
7
7
7
7
6
6
6
7
7
7
7
7
7
7
7
7
7
7
7
7
8
8
8
8
8
8
8
8
8
8
8
8
8
8
8
8
8
8
8
8
8
8
8
8
7
7
7
9
9
9
9
9
9
8
8
8
8
8
8
8
8
8
8
8
8
8
8
10
10
9
9
9
9
9
9
9
9
9
8
8
8
8
8
8
8
8
8
8
8
8
8
8
9
10
10
10
10
10
10
9
9
9
9
9
9
9
9
9
9
8
8
8
8
8
8
8
8
8
8
8
7
7
7
7
7
7
6
6
6
6
6
6
6
6
6
6
6
6
6
6
6
6
6
6
6
6
6
6
6
6
6
6
6
6
6
6
6
6
6
6
6
7
7
7
7
7
7
7
7
7
7
7
7
7
7
7
7
7
7
6
6
6
6
6
6
6
5
5
5
5
5
5
5
5
5
5
5
5
5
5
5
5
5
5
5
5
5
5
5
5
5
5
5
5
5
5
5
6
5
5
5
5
5
5
5
5
5
5
5
5
5
5
5
5
5
5
6
6
6
6
6
6
6
6
6
6
6
6
5
5
5
5
4
4
3
3
3
3
3
3
3
3
3
3
3
3
3
3
3
4
5
5
5
5
5
5
5
5
5
5
5
5
5
5
5
5
5
4
4
4
4
4
4
4
4
4
4
4
4
4
4
4
4
4
4
4
4
5
5
5
5
5
5
4
4
4
4
4
4
4
4
4
4
4
4
4
4
4
4
4
4
4
4
5
5
6
6
6
6
6
6
6
6
5
5
5
5
5
5
5
5
5
5
5
5
5
5
5
5
5
5
5
5
5
5
5
5
5
5
4
4
4
4
4
4
4
4
4
4
4
4
4
4
4
4
4
4
4
4
4
4
4
4
4
4
4
4
3
3
3
3
3
3
3
3
3
3
3
4
4
4
4
4
4
4
4
4
4
5
5
5
5
5
5
5
5
5
5
5
5
5
5
5
5
5
5
5
5
5
5
5
5
5
5
5
5
5
5
5
5
5
5
5
5
5
5
5
5
5
5
5
5
5
5
5
5
6
6
6
6
6
6
6
6
6
6
6
7
7
7
7
7
8
8
8
8
8
8
8
8
7
7
7
7
7
7
7
7
7
7
7
7
7
7
7
7
7
7
7
7
7
7
8
8
8
8
8
8
8
8
8
8
8
8
8
8
8
8
8
8
8
8
8
8
8
8
8
8
8
8
8
8
7
6
6
6
6
6
6
6
6
6
6
6
6
5
5
5
5
5
5
5
4
4
4
4
4
4
4
4
4
3
3
3
3
3
3
3
3
4
5
5
5
5
5
5
5
5
5
4
4
4
4
4
4
4
4
4
4
5
4
4
3
3
3
3
3
3
3
3
3
3
3
3
3
3
3
3
3
3
3
3
3
3
4
4
4
4
4
4
4
4
4
4
4
4
4
4
4
4
4
4
4
4
3
3
3
3
3
3
3
3
3
3
3
3
3
3
3
3
3
3
3
3
3
3
3
3
3
3
3
3
3
3
3
3
3
3
3
3
4
4
4
4
4
4
4
4
4
4
4
4
4
4
4
4
4
4
4
4
4
4
4
4
4
4
4
4
4
4
4
4
4
4
4
4
4
3
3
3
3
3
3
3
3
3
3
3
3
3
3
3
3
3
2
2
2
2
2
2
2
2
2
2
2
2
2
2
2
2
2
2
1
1
1
1
1
1
1
1
1
1
1
1
1
1
1
1
1
1
1
1
1
1
1
1
1
1
1
1
1
1
1
1
1
1
1
1
1
1
1
1
1
1
1
1
1
3
3
3
3
2
2
2
2
2
2
2
2
2
2
2
2
2
2
2
2
2
2
2
2
2
2
2
2
2
2
2
3
3
3
3
3
3
3
3
3
3
3
3
3
3
3
3
3
3
3
3
3
3
3
3
3
3
3
3
3
3
3
3
3
2
2
2
2
2
2
2
2
2
2
2
2
2
2
2
2
2
2
2
2
2
2
2
2
3
3
3
3
3
3
3
3
3
3
3
3
3
3
3
3
3
3
3
3
3
3
3
3
3
2
2
2
2
3
3
3
3
3
3
3
3
3
3
3
3
3
3
3
3
3
3
3
3
3
3
3
3
3
3
3
3
5
5
5
5
5
5
5
5
4
4
4
4
4
4
4
4
4
4
4
4
4
4
4
4
4
4
4
4
4
4
4
4
4
4
4
4
4
4
4
4
4
4
4
4
4
4
4
4
4
4
4
4
4
4
4
4
4
4
4
4
4
4
4
4
4
5
5
5
5
5
5
5
5
5
5
5
5
4
4
4
4
4
4
4
4
5
5
5
5
5
5
5
5
5
5
5
5
5
5
5
5
5
5
5
4
4
4
4
4
4
4
4
4
4
4
4
4
4
4
4
4
4
4
4
4
4
2
2
2
2
1
1
1
1
1
1
1
1
1
1
1
1
1
1
1
1
1
1
1
1
1
1
1
1
1
1
1
1
1
1
2
2
2
2
2
2
2
2
2
2
2
2
2
2
2
2
2
2
2
2
2
2
2
2
2
2
2
2
2
2
2
2
2
2
2
2
2
2
2
2
2
2
2
2
2
2
2
2
2
2
2
2
2
2
2
2
2
2
2
2
2
2
2
2
2
2
2
2
2
2
2
2
2
2
2
2
2
2
2
2
2
2
2
2
2
2
2
2
2
2
3
3
3
3
3
3
3
3
3
3
3
3
3
3
3
3
3
3
3
3
3
3
3
3
3
3
3
3
3
3
3
3
3
3
3
1
1
1
1
1
1
1
1
1
1
1
1
1
1
1
1
1
1
1
1
1
1
1
1
1
1
1
1
1
1
1
1
1
1
1
1
1
1
1
1
1
1
1
1
1
1
1
1
1
1
1
1
1
1
1
1
1
1
1
1
1
1
1
1
1
1
1
1
1
1
1
1
1
1
1
1
1
1
1
1
1
1
1
1
1
1
1
1
1
1
1
1
1
1
1
1
1
1
1
1
1
1
1
1
1
1
1
1
0
0
0
0
0
0
0
0
0
0
0
0
0
0
0
0
0
0
0
0
0
0
0
0
0
0
0
0
0
0
0
0
0
0
0
0
0
0
0
0
0
0
0
0
0
0
0
0
0
0
0
0
0
0
1
1
1
1
1
1
1
1
1
1
1
1
1
1
1
1
1
1
1
1
1
1
1
1
1
1
1
1
1
1
1
1
1
1
1
1
1
1
1
1
1
1
1
1
1
1
1
1
1
1
1
1
1
1
1
1
1
1
1
1
1
1
1
1
1
2
2
2
2
2
2
2
2
2
2
2
2
2
2
2
2
2
2
2
2
2
2
2
3
3
3
3
3
3
3
3
3
3
3
3
3
3
3
3
3
3
3
3
4
5
5
5
5
5
5
5
5
5
5
5
5
6
6
6
6
6
6
6
6
6
6
6
6
6
6
6
6
6
6
6
6
6
6
6
6
6
6
6
6
6
6
6
6
6
6
6
6
6
6
6
6
6
6
6
6
6
6
6
6
6
6
6
6
6
6
6
6
6
6
6
6
6
6
6
6
6
6
6
6
6
6
6
6
6
6
6
6
6
6
6
6
6
6
6
6
6
6
6
6
6
6
6
6
6
8
8
7
8
7
7
8
9
10
10
10
11
12
12
12
12
12
12
11
11
11
11
11
11
11
11
12
13
12
11
11
11
11
11
10
14
14
14
20
20
24
26
26
26
26
26
26
26
26
26
26
26
26
26
26
26
26
26
26
26
27
27
27
27
27
27
27
27
27
27
27
27
27
27
27
27
27
27
27
27
27
27
27
27
27
27
27
27
27
27
27
27
27
27
27
27
27
27
27
27
27
27
27
27
27
27
27
27
27
27
27
27
27
27
28
29
34
34
34
35
35
35
35
35
35
35
35
35
35
35
35
34
34
34
34
34
34
33
32
32
31
31
31
31
31
31
31
31
31
30
29
29
29
28
28
27
27
26
26
26
26
26
25
24
24
24
24
24
24
24
24
24
24
24
24
24
24
23
23
22
22
22
23
23
24
24
24
25
25
25
24
23
22
22
21
21
21
21
21
22
22
22
21
21
20
20
21
21
21
21
21
21
21
20
20
19
19
19
19
19
19
18
18
18
18
19
19
19
19
18
18
18
18
15
15
13
13
13
13
13
14
14
14
14
14
14
14
14
14
14
14
14
14
13
13
13
13
13
14
14
14
14
14
14
14
14
13
13
13
13
13
13
13
13
13
13
13
15
16
16
16
16
16
16
15
15
15
15
15
14
14
14
14
14
14
14
14
13
13
14
14
14
14
14
14
14
14
14
14
14
14
14
14
14
13
13
13
14
14
14
15
15
15
14
14
15
15
15
15
15
15
15
15
15
15
13
13
13
13
13
13
13
13
13
13
13
13
13
13
13
13
13
13
12
12
11
11
11
11
11
11
13
14
14
14
14
14
13
13
13
13
13
13
13
13
13
13
13
13
13
13
13
13
13
13
13
15
16
16
16
16
17
17
17
17
17
17
17
17
17
17
17
17
17
17
17
17
17
17
17
17
17
17
17
17
17
17
17
17
17
17
17
17
17
17
17
17
17
17
17
17
17
17
15
15
14
14
14
14
14
14
14
14
14
16
16
16
17
17
18
18
18
18
19
19
17
16
16
16
16
16
16
16
16
16
15
15
15
15
15
15
15
15
15
15
15
13
13
13
13
13
13
12
12
12
12
12
12
12
12
12
12
12
12
12
12
12
12
12
12
12
12
10
10
10
10
10
10
10
10
10
10
10
10
10
10
10
10
10
10
10
9
9
9
9
9
8
8
8
8
8
8
8
8
8
9
9
8
8
7
6
6
6
6
6
7
7
7
7
7
7
7
7
7
6
6
6
6
6
5
4
4
4
4
5
5
5
5
5
5
5
6
7
8
8
8
8
8
8
10
10
10
10
10
10
10
10
10
10
10
10
10
10
10
10
10
10
10
10
10
10
10
10
10
10
10
10
10
10
10
10
10
10
10
10
10
10
9
9
9
9
9
9
9
9
9
9
9
9
9
9
9
9
9
9
9
9
8
8
8
8
8
8
8
8
8
8
8
8
8
8
8
8
7
8
16
18
19
19
19
19
19
19
19
19
19
19
19
19
19
19
19
19
19
19
19
19
19
19
19
17
17
17
17
17
17
17
17
17
17
17
17
17
17
16
16
16
16
16
16
16
16
16
16
16
16
16
15
15
15
15
15
15
15
15
15
15
15
15
15
16
16
16
16
16
16
16
16
16
16
16
16
15
15
15
15
15
15
15
15
15
15
15
15
15
15
15
15
15
15
15
15
15
15
15
15
15
14
14
12
12
12
12
12
12
12
12
12
12
12
10
10
10
10
10
10
8
7
6
6
6
6
6
5
5
5
5
5
5
5
5
5
5
6
6
6
6
6
5
5
5
5
5
5
5
5
5
5
5
5
5
5
5
5
5
5
5
5
5
5
5
5
5
5
4
4
4
4
4
4
4
4
4
4
4
4
4
4
4
4
4
3
3
3
3
3
3
3
3
3
3
3
3
3
3
4
4
4
4
4
5
5
5
5
5
5
5
5
5
4
4
4
4
6
6
6
6
6
8
8
8
9
9
9
9
9
9
9
9
9
9
9
9
8
9
11
11
11
11
11
11
11
11
11
11
11
11
11
11
11
11
11
11
11
11
11
11
11
11
11
11
11
10
10
10
10
10
10
10
10
10
10
10
10
10
10
10
10
10
10
10
10
10
10
10
10
10
10
10
10
10
10
10
10
10
10
10
10
10
10
10
10
9
9
9
9
9
9
9
9
9
9
9
9
9
9
9
9
10
9
9
9
9
9
9
10
10
10
10
10
10
10
10
10
10
10
10
10
10
10
10
10
10
10
10
10
10
10
10
10
10
10
10
10
10
10
10
10
10
10
10
10
10
10
10
10
10
8
8
8
8
8
8
8
9
9
9
9
9
9
9
9
9
9
9
9
9
9
9
9
8
8
8
8
8
8
8
8
8
8
8
8
8
8
8
8
7
7
7
6
6
6
6
5
5
5
5
5
5
5
5
5
5
5
5
5
5
4
4
4
4
4
5
5
5
5
5
5
5
5
5
5
5
5
5
5
4
4
4
4
4
4
4
4
4
4
4
3
3
3
3
2
2
2
2
2
2
2
2
2
2
2
2
2
2
2
2
2
2
1
1
1
1
1
1
1
1
1
1
1
1
1
0
0
0
0
0
0
0
0
0
0
0
0
0
0
0
0
0
0
0
0
0
0
0
0
0
0
0
0
0
0
0
0
0
0
0
0
0
0
0
0
0
0
0
0
0
0
0
0
0
0
0
0
1
1
1
1
1
2
2
2
3
3
3
4
4
4
4
4
4
4
4
5
5
5
6
6
6
6
6
6
6
5
5
5
5
5
5
5
5
5
5
5
5
5
5
5
5
5
5
5
5
5
5
5
5
5
5
5
5
5
5
5
5
5
5
6
6
6
6
6
6
7
8
8
9
10
10
11
12
13
13
13
13
14
14
14
15
15
16
16
16
16
16
16
16
16
16
16
16
16
16
16
16
16
16
16
16
16
16
16
16
16
15
15
15
15
16
16
16
16
16
16
16
16
17
17
17
17
17
17
17
17
17
17
17
17
17
16
16
16
16
17
18
18
18
18
18
18
18
18
18
18
18
26
26
26
26
26
26
26
27
27
27
27
27
27
27
27
27
27
27
27
27
27
27
27
27
27
27
30
28
29
31
31
31
31
31
30
30
30
29
29
29
29
29
29
29
29
29
29
29
29
29
28
28
28
28
25
25
25
25
25
25
23
23
23
23
23
23
23
22
22
22
22
22
22
22
22
22
22
22
22
24
24
29
30
33
33
33
33
33
33
32
32
32
32
32
32
32
32
32
32
31
31
31
32
35
38
38
41
41
40
40
40
40
40
40
40
40
40
40
40
40
39
39
39
39
39
38
38
38
36
35
35
35
35
34
34
34
34
34
34
34
32
32
32
32
31
31
29
29
27
27
27
27
27
27
27
27
27
27
27
28
28
28
28
28
28
28
28
28
28
28
28
27
27
26
26
26
26
26
26
26
26
26
26
26
26
26
26
26
26
26
26
26
26
26
26
26
26
26
26
26
26
26
26
26
26
24
24
24
26
26
26
26
25
25
25
25
25
25
25
25
25
23
23
23
23
23
22
22
21
21
21
21
21
21
21
21
21
21
21
21
21
21
21
21
21
19
19
19
19
19
19
19
19
19
19
19
19
19
19
19
18
18
18
17
15
12
10
8
8
8
8
7
7
7
7
7
7
7
7
7
7
7
7
7
6
6
6
6
6
6
6
5
5
5
5
5
4
4
4
4
4
4
3
2
2
2
1
0
0
0
0
0
0
0
0
0
0
0
1
0
0
0
0
0
0
0
0
0
0
0
0
0
0
0
0
0
0
0
0
0
0
0
0
0
0
0
0
0
0
0
0
0
0
0
0
0
0
0
0
0
0
0
0
0
0
0
0
0
0
0
0
0
0
0
0
0
0
0
0
0
0
0
0
0
0
0
0
0
0
0
0
0
0
0
0
0
0
0
0
0
0
0
0
0
0
0
0
0
0
0
0
0
0
0
0
0
0
0
0
0
0
0
0
0
0
0
0
0
0
0
0
0
0
0
0
0
0
0
0
0
0
0
0
0
0
0
0
0
0
0
0
0
0
0
0
0
0
0
0
0
0
0
0
0
0
0
0
0
0
0
0
0
0
0
0
0
0
0
0
0
0
0
0
0
0
0
0
0
0
0
0
0
0
0
0
0
0
0
0
0
0
0
0
0
0
0
0
0
0
0
0
0
0
0
0
0
0
0
0
0
0
0
0
0
0
0
0
0
0
0
0
0
0
0
0
0
0
0
0
0
0
0
0
0
0
0
0
0
0
0
0
0
0
0
0
0
0
0
0
0
0
0
0
0
0
0
0
0
0
0
0
0
0
0
0
0
0
0
0
0
0
0
0
0
0
0
0
0
0
0
0
0
0
0
0
0
0
0
0
0
0
0
0
0
0
0
0
0
0
0
0
0
0
0
0
0
0
0
0
0
0
0
0
0
0
0
0
0
0
0
0
0
0
0
0
0
0
0
0
0
0
0
0
0
0
0
0
0
0
0
0
0
0
0
0
0
0
0
0
0
0
0
0
0
0
0
0
0
0
0
0
0
0
0
0
0
0
0
0
0
0
0
0
0
0
0
0
0
0
0
0
0
0
0
0
0
0
0
0
0
0
0
0
0
0
0
0
0
0
0
0
0
0
0
0
0
0
1
1
1
1
1
1
1
1
1
1
1
1
1
1
1
1
1
1
1
1
1
1
1
1
1
1
1
1
1
1
1
1
1
1
1
1
1
1
1
1
1
1
1
1
1
1
1
1
1
1
1
1
1
1
1
1
1
1
1
1
1
1
1
1
1
1
1
1
1
1
1
1
1
1
1
1
1
1
1
1
1
1
1
1
1
1
1
1
1
1
1
1
1
1
1
1
1
1
1
1
1
1
1
1
1
1
1
1
1
1
1
1
1
1
1
1
1
1
1
1
1
1
1
1
1
1
1
1
1
1
1
1
1
1
1
1
1
1
1
1
1
1
1
1
1
2
2
3
3
3
4
4
4
4
4
4
4
4
4
4
4
4
4
4
4
4
4
4
4
4
4
4
4
4
4
4
4
4
4
4
4
4
4
4
4
4
4
4
4
4
4
4
4
4
4
4
4
2
2
2
2
2
2
2
2
2
2
2
2
2
2
2
2
2
2
2
2
2
2
2
2
2
2
2
2
2
2
2
2
2
2
2
2
2
2
2
2
3
4
4
5
5
5
5
5
5
5
5
5
5
5
5
5
5
6
6
6
6
6
6
6
6
6
7
8
8
8
8
8
8
8
8
8
8
8
8
7
7
7
7
7
7
7
7
7
7
7
7
8
8
8
8
8
8
8
8
8
8
8
8
8
8
8
8
8
8
8
8
8
8
8
8
8
7
7
7
7
7
7
7
7
6
6
6
6
6
6
6
6
6
6
6
7
7
7
7
7
7
6
6
6
6
6
5
5
5
5
5
5
5
5
5
5
5
5
5
5
5
5
5
5
5
5
5
5
5
5
5
5
5
5
5
5
5
5
5
5
5
4
4
4
4
4
4
4
4
4
4
4
4
4
4
4
4
4
4
4
4
3
3
3
3
3
3
3
3
3
3
3
3
3
3
3
3
3
3
3
3
3
3
3
3
1
1
1
1
0
0
0
0
0
0
0
0
0
0
0
0
0
0
0
0
0
0
0
0
0
0
0
0
0
0
0
0
0
0
0
0
0
0
0
0
0
0
0
0
0
0
0
0
0
0
0
0
0
0
0
0
0
0
0
0
0
0
0
0
0
0
0
0
0
0
0
0
0
0
0
0
0
0
0
0
0
0
0
0
0
0
0
0
0
0
0
0
0
0
0
0
0
0
0
0
0
0
0
0
0
0
0
0
0
0
0
0
0
0
0
0
0
0
0
0
0
0
0
0
0
0
0
0
0
0
0
0
0
0
0
0
0
0
0
0
0
1
1
1
1
1
1
1
1
1
1
1
1
1
1
1
1
1
1
1
1
1
1
1
1
1
1
1
1
1
1
1
1
1
1
1
1
1
1
1
1
1
1
1
1
1
1
1
1
1
1
1
1
1
1
1
1
1
1
1
1
1
1
1
1
1
1
1
1
1
1
1
1
1
1
1
1
1
1
1
1
2
2
2
2
2
2
2
2
2
2
2
2
2
2
2
2
2
2
2
2
2
2
2
2
2
2
2
2
2
2
2
2
2
2
2
2
2
2
2
2
2
2
2
2
2
2
2
2
2
3
4
4
4
4
4
4
5
5
5
5
5
5
5
5
5
5
5
5
5
5
5
5
5
5
5
5
5
6
6
6
6
6
6
6
6
6
6
6
6
6
6
6
6
6
6
6
6
6
6
6
6
6
6
6
6
6
6
6
6
6
6
6
6
6
6
6
6
6
5
5
4
3
3
3
3
3
3
3
3
3
3
3
3
3
3
3
3
3
3
3
3
3
3
3
3
3
3
3
3
3
3
3
3
3
3
3
3
3
3
3
3
3
3
4
6
6
6
6
6
6
6
6
6
6
6
6
6
6
6
6
6
6
6
6
6
6
6
6
6
6
6
6
6
6
6
6
6
6
5
5
5
5
5
5
5
5
5
5
5
5
5
5
5
5
5
5
5
5
5
6
5
5
5
5
5
4
4
4
4
4
4
4
4
4
4
4
4
4
4
4
4
4
4
4
4
4
4
4
4
4
4
4
4
4
4
4
4
4
4
4
4
4
4
4
4
4
4
4
4
4
4
4
4
4
4
4
4
4
4
4
4
4
4
4
4
4
4
4
4
4
4
4
4
4
4
4
4
4
4
4
4
5
5
5
5
5
5
5
5
5
5
5
5
5
5
5
4
4
4
4
4
4
3
2
2
5
5
5
6
6
7
7
8
8
8
8
8
7
7
7
7
7
7
7
7
7
7
7
7
7
7
7
7
7
7
7
7
7
7
7
7
7
7
7
7
7
7
7
7
7
7
8
8
8
8
8
8
8
8
8
8
9
9
9
9
9
9
13
13
13
13
13
13
13
13
13
13
13
13
13
13
13
13
13
13
13
15
15
16
16
17
17
17
17
21
21
22
22
22
24
24
24
24
24
24
24
24
24
24
24
24
24
24
24
24
24
24
24
23
22
22
22
22
22
22
22
22
22
22
24
24
24
24
24
23
24
24
25
27
30
32
32
32
32
32
32
32
31
31
31
31
31
31
31
31
31
29
30
30
30
30
30
31
31
31
31
31
31
31
32
32
33
33
33
33
33
33
33
33
32
34
34
38
38
37
37
37
37
37
37
37
37
37
37
37
37
37
37
37
37
37
37
37
37
37
38
38
40
40
42
43
43
43
42
41
41
41
41
42
42
43
46
46
46
46
46
46
46
47
47
47
48
52
52
52
51
51
51
51
51
51
52
53
53
53
53
53
53
53
53
54
54
54
54
54
54
54
54
54
54
53
54
53
57
64
65
68
69
69
69
68
73
79
80
80
82
84
84
84
81
82
82
83
83
83
82
82
82
82
82
83
82
79
79
79
79
79
79
79
79
79
79
79
79
78
79
78
78
78
78
78
79
79
80
82
82
82
81
79
79
79
79
79
79
79
79
79
78
78
78
78
78
78
78
78
78
79
79
79
79
79
79
79
79
79
79
79
79
79
79
79
80
81
82
80
80
80
80
80
81
82
82
82
82
82
82
82
81
76
76
72
70
70
70
70
69
68
70
71
69
69
69
69
67
65
64
63
63
65
66
69
70
68
68
68
69
69
71
72
74
74
71
71
68
67
67
64
57
57
58
59
58
58
57
63
61
61
63
63
65
65
66
66
65
66
66
67
66
69
70
70
68
68
69
69
69
69
69
68
68
68
68
69
69
69
65
65
64
64
64
64
64
64
64
64
64
63
65
67
67
72
72
72
73
73
73
73
73
73
73
72
71
72
71
71
80
79
79
79
79
75
74
74
74
74
73
73
73
73
73
73
73
71
72
73
74
75
76
79
79
79
80
80
80
79
81
81
81
89
99
101
102
103
121
133
140
143
144
142
142
142
141
141
142
142
141
140
139
139
139
139
138
137
137
136
137
142
146
147
149
147
147
141
142
147
147
149
149
147
147
147
149
150
149
149
147
145
145
145
145
145
145
145
145
143
141
141
140
139
138
138
138
136
136
136
136
135
133
133
134
134
133
133
133
132
132
132
132
132
132
131
130
130
129
129
128
128
129
129
129
129
129
129
129
129
129
129
129
129
129
127
124
120
120
118
111
113
114
112
112
112
111
111
110
110
109
109
107
99
96
93
92
90
89
89
85
85
83
83
83
83
83
82
82
82
82
82
82
82
82
82
82
81
80
80
77
63
55
51
46
46
41
36
30
29
29
29
29
26
26
26
26
26
26
26
26
26
26
26
22
21
20
19
18
18
18
18
18
18
18
18
17
17
17
14
11
11
11
12
12
12
12
12
12
12
12
12
12
12
12
12
12
12
10
10
10
10
11
14
15
16
16
17
19
20
20
20
21
23
23
23
24
24
24
23
23
23
23
23
23
23
23
22
19
19
19
19
19
19
19
19
19
19
19
19
19
19
19
19
19
19
19
19
19
19
19
19
19
19
19
19
19
19
19
19
19
19
19
19
19
19
19
19
19
19
19
19
19
19
19
19
19
19
19
19
19
19
19
19
19
19
19
19
19
19
19
19
19
17
17
17
17
16
16
16
16
16
16
15
14
14
14
14
14
14
14
13
13
12
12
12
12
8
8
5
4
3
2
1
0
0
0
0
0
0
0
0
0
0
0
0
0
0
0
0
0
0
0
0
0
0
0
0
0
0
0
0
0
0
0
0
0
0
0
0
0
0
0
0
0
0
0
0
0
0
0
0
0
0
0
0
0
0
0
0
0
0
0
0
0
0
0
0
0
0
0
0
0
0
0
0
0
0
0
0
0
0
0
0
0
0
0
0
0
0
0
0
0
0
0
0
0
0
0
1
1
1
3
3
3
3
3
3
3
3
3
3
3
3
3
3
3
3
3
3
3
3
3
3
3
3
3
3
3
3
3
3
3
3
3
3
3
3
3
3
3
3
3
3
3
3
3
3
3
3
3
3
3
3
3
3
3
3
3
3
3
4
4
4
4
4
4
4
4
4
4
4
4
4
4
4
4
4
4
4
4
4
4
4
4
4
4
4
4
4
4
4
4
4
4
4
5
5
5
5
5
5
5
6
6
6
6
6
6
6
6
6
6
6
6
6
6
6
6
6
6
6
6
6
6
6
6
6
6
6
6
6
5
5
5
5
5
5
5
5
5
5
5
5
5
5
5
5
5
5
5
5
5
5
5
5
5
5
5
5
5
5
5
5
5
5
5
5
6
7
7
7
7
7
7
7
7
7
6
6
6
6
6
6
6
7
7
7
7
7
7
7
7
7
7
8
8
8
8
8
8
8
8
8
8
8
8
8
8
8
8
8
8
8
8
8
8
8
8
8
8
7
7
7
7
7
7
7
7
7
7
7
7
7
7
7
7
7
7
7
7
7
7
7
7
7
7
7
7
7
7
7
7
7
7
7
7
7
7
7
7
7
7
7
8
8
8
8
10
10
11
12
12
12
12
12
12
12
12
12
12
14
14
13
12
12
12
12
12
12
12
12
12
12
12
13
13
13
13
13
13
13
13
13
13
13
13
13
13
12
12
12
13
13
13
13
14
16
17
17
17
17
17
17
16
18
19
19
19
19
18
18
18
18
18
18
17
17
17
18
18
18
18
18
19
21
22
22
22
22
22
22
22
22
23
23
23
23
23
23
23
23
23
23
23
23
23
23
23
23
23
23
23
23
23
23
23
23
23
23
22
20
21
21
22
22
22
22
22
22
22
22
22
21
21
21
20
19
19
19
19
18
18
18
18
18
18
18
18
18
18
18
18
18
18
18
18
18
18
18
18
18
19
21
22
22
23
23
23
23
22
22
22
22
22
22
22
22
22
21
21
21
21
21
21
21
21
20
20
21
22
23
23
23
23
23
23
23
23
24
24
24
24
24
24
25
26
26
26
28
28
27
27
27
27
27
27
27
27
27
27
27
27
26
26
26
26
26
26
26
26
26
26
25
24
22
22
22
22
21
21
21
21
21
21
21
21
21
21
21
20
20
20
20
20
20
20
20
20
20
20
20
20
20
20
20
20
20
20
20
20
20
20
20
20
20
20
20
20
20
17
17
17
17
17
17
17
17
17
16
16
16
16
16
17
17
17
17
17
17
17
17
17
15
15
12
9
6
6
6
6
6
6
6
8
8
8
8
8
8
7
7
7
7
7
7
7
7
7
7
7
7
7
7
7
7
7
7
7
7
7
7
7
7
7
7
7
7
7
7
7
7
7
6
6
6
6
6
6
6
5
5
4
4
4
4
4
4
4
5
5
5
5
5
5
4
4
4
4
4
4
4
4
4
4
4
4
4
4
4
4
4
4
4
4
4
4
4
4
4
4
4
4
4
4
4
4
4
4
4
4
4
4
4
4
4
4
4
3
3
3
3
3
3
3
3
3
3
3
2
2
0
0
0
0
0
0
0
0
0
0
0
0
0
0
0
0
0
0
0
0
0
0
0
0
0
0
0
0
0
0
0
0
0
0
0
0
0
0
2
2
2
2
2
2
2
2
2
2
2
2
2
2
2
2
2
2
2
2
2
2
2
2
2
2
2
2
2
2
2
2
2
2
2
2
2
2
2
2
2
2
2
2
2
2
2
2
2
2
2
2
2
2
2
2
2
3
3
3
3
3
3
3
3
3
3
3
3
3
3
3
3
3
3
3
3
3
3
3
3
3
3
3
3
3
3
3
3
3
3
3
3
3
3
3
3
3
3
3
3
3
3
3
3
3
3
3
3
3
3
3
3
3
3
3
3
3
3
3
3
3
3
3
3
3
3
3
3
3
3
3
3
3
3
3
3
3
3
3
3
3
3
3
3
3
3
3
3
3
3
1
1
1
1
1
1
1
1
1
1
1
1
1
1
1
1
1
0
0
0
0
0
0
0
0
0
0
0
1
1
1
1
1
1
1
1
1
1
0
0
0
0
0
0
0
0
0
0
0
0
0
0
0
0
0
0
0
0
0
0
0
0
0
0
0
0
0
0
0
0
0
0
0
0
0
0
0
0
0
0
0
0
0
0
0
0
0
0
0
0
0
0
0
0
0
0
0
0
0
0
0
0
0
0
0
0
0
0
0
0
0
0
0
0
0
0
0
0
0
0
0
0
0
0
0
0
0
0
0
0
0
0
0
0
0
0
0
0
0
0
0
1
1
1
1
1
1
1
1
1
1
1
1
1
1
1
1
1
1
1
1
1
1
1
1
1
1
0
0
0
0
0
0
0
0
0
0
0
0
0
0
0
0
0
0
0
0
0
0
0
0
0
0
0
0
0
0
0
0
0
0
0
0
0
0
0
0
0
0
0
0
0
0
0
0
0
0
0
0
0
0
0
0
0
0
0
0
0
0
0
0
0
0
0
0
0
0
0
0
0
0
0
0
0
0
0
0
0
0
0
0
0
0
0
0
0
0
0
0
0
0
0
0
0
0
0
0
0
0
0
0
0
0
0
0
0
0
0
0
0
0
0
0
0
0
0
0
0
0
0
0
0
0
0
0
0
0
0
0
0
0
0
0
0
0
0
0
0
0
0
0
0
0
0
0
0
0
0
0
0
0
0
0
0
0
0
0
0
0
0
0
0
0
0
0
0
0
0
0
0
0
0
0
0
0
0
0
0
0
0
0
0
0
0
0
0
0
0
0
0
0
0
0
0
0
0
0
0
0
0
0
0
0
0
0
0
0
0
0
0
0
0
0
0
0
0
0
0
0
0
0
0
0
0
0
0
0
0
0
0
0
0
0
0
0
0
0
0
0
0
0
0
0
0
0
0
0
0
0
0
0
0
0
0
0
0
0
0
0
0
0
0
0
0
0
0
0
0
0
0
0
0
0
0
0
0
0
0
0
0
2
2
2
2
2
2
2
2
2
2
2
2
2
2
2
2
2
2
2
2
2
2
2
2
2
2
2
2
2
2
2
2
2
2
2
2
2
2
2
2
2
2
2
2
2
2
2
2
2
2
2
2
1
1
1
1
1
1
1
1
1
1
1
1
1
1
1
1
1
1
1
1
1
1
1
1
1
1
1
1
1
1
1
1
1
1
1
1
1
1
1
1
1
1
1
1
1
1
1
1
1
1
1
0
0
0
0
0
0
0
0
0
0
0
0
0
0
0
0
0
0
0
0
0
0
0
0
0
0
0
0
0
0
0
0
0
0
0
0
0
0
0
0
0
0
0
0
0
0
0
0
0
0
0
0
0
0
0
0
0
0
0
0
0
0
0
0
1
1
1
1
1
1
1
1
1
1
1
1
1
1
2
2
2
2
2
2
2
2
2
2
2
2
2
2
2
2
2
2
2
2
2
2
2
2
2
2
2
2
2
2
2
2
2
2
2
2
2
2
2
2
2
2
2
2
2
2
2
2
2
2
2
2
2
2
2
2
2
2
2
1
1
1
1
1
1
1
1
1
1
1
1
2
2
2
2
2
2
2
2
2
2
2
2
2
2
2
2
2
2
2
2
2
2
2
2
2
2
2
2
2
2
2
2
2
2
2
2
2
2
2
2
2
2
2
2
2
2
2
3
3
3
3
3
3
2
2
2
2
2
2
2
2
2
2
2
2
2
2
2
2
2
2
2
2
3
3
3
3
3
4
4
4
4
4
4
4
4
4
4
4
4
4
4
4
4
4
4
4
4
4
4
5
5
5
5
5
5
5
5
6
6
6
6
6
7
7
7
7
7
7
7
7
7
7
8
8
8
8
8
8
8
8
8
8
8
8
8
8
8
8
8
8
8
8
8
8
8
8
8
8
8
7
7
7
7
7
7
7
7
7
7
7
7
7
7
7
7
8
8
8
8
8
8
7
7
7
7
7
7
7
7
7
7
7
7
7
7
8
8
8
8
7
6
6
7
7
7
7
7
7
7
7
7
7
7
7
7
8
8
8
8
8
8
8
8
9
9
10
10
10
10
10
10
10
10
10
10
10
10
10
10
10
12
12
12
12
13
15
15
15
15
15
15
15
15
15
15
15
15
15
15
15
15
15
14
14
14
14
14
14
14
14
14
14
14
14
14
14
14
14
14
15
15
15
15
15
16
16
16
16
15
15
15
15
15
15
15
15
15
15
15
15
15
15
15
14
14
14
14
14
14
14
14
14
13
13
12
12
12
12
12
12
12
12
12
12
12
12
12
12
12
12
12
12
12
12
12
12
12
12
11
11
11
11
10
9
9
9
8
7
7
7
7
7
7
7
8
8
8
8
8
8
8
8
8
8
8
9
8
8
8
8
8
7
7
7
7
7
7
7
5
5
5
5
5
5
5
5
5
5
5
5
5
5
5
5
5
5
5
5
5
5
5
5
6
6
6
6
6
6
6
6
6
6
6
6
7
7
8
8
8
8
8
8
8
8
8
7
7
7
7
7
7
7
7
7
7
7
7
7
7
7
7
6
7
8
8
8
8
8
9
10
10
10
10
10
10
10
10
10
10
10
10
10
10
10
10
10
10
10
10
11
11
11
11
11
11
11
11
11
11
11
11
11
11
11
11
11
11
11
11
11
11
11
11
13
13
13
14
14
14
14
15
15
15
15
15
15
15
15
16
16
16
16
17
17
17
17
17
17
16
16
16
15
15
15
15
15
15
15
15
14
14
14
14
14
14
14
14
14
14
14
14
13
13
12
12
11
11
11
11
11
11
11
11
10
11
11
11
11
11
11
11
11
13
13
15
15
15
15
15
16
16
17
22
23
24
24
26
30
31
32
32
32
33
35
38
38
38
38
38
41
42
43
47
50
52
52
53
54
55
57
72
73
75
76
76
83
85
85
85
85
85
85
85
85
85
85
86
85
85
85
85
85
85
85
86
86
86
86
88
88
88
88
89
89
89
89
89
89
89
89
89
89
92
93
93
94
94
94
94
94
94
94
94
94
94
94
94
94
94
94
94
94
94
93
93
94
95
97
99
99
99
98
98
97
97
98
98
98
98
95
91
88
88
88
89
89
89
89
88
88
88
88
87
87
87
88
86
87
83
83
84
86
86
86
87
87
88
88
88
88
88
88
88
88
90
91
98
100
95
96
95
96
96
96
96
96
97
95
95
93
93
92
92
91
88
88
89
89
88
88
89
89
89
94
96
96
96
96
96
94
96
96
88
88
88
88
88
89
89
89
88
86
84
84
84
84
84
83
83
82
81
79
79
79
79
79
77
79
77
77
75
73
73
73
73
73
73
73
73
73
71
70
70
71
71
76
77
74
74
73
73
73
73
73
73
73
72
71
71
71
71
69
69
69
69
69
69
68
68
68
68
68
67
67
63
63
63
63
63
63
62
62
62
61
59
59
59
58
58
58
57
57
57
56
56
56
55
53
53
53
53
53
53
53
53
53
53
53
53
55
53
51
51
52
52
52
52
52
53
52
53
53
53
53
53
53
53
53
53
51
52
51
50
49
49
47
46
46
46
47
46
46
46
45
45
44
45
42
40
40
39
27
28
32
38
41
41
41
41
42
42
42
41
41
38
38
38
38
38
38
38
38
38
38
38
38
37
36
36
36
39
39
39
39
39
40
40
41
41
41
41
41
40
40
40
43
46
48
48
49
47
47
47
47
47
47
47
47
47
47
46
46
46
46
46
46
46
46
46
49
49
49
50
50
50
50
53
53
53
53
53
53
53
53
53
53
52
52
53
56
64
66
67
69
69
72
72
72
72
71
70
69
69
69
69
69
69
68
68
67
65
65
64
65
65
65
65
64
64
64
64
64
64
64
64
64
63
61
60
60
60
60
60
58
56
56
55
54
54
54
54
55
55
55
55
53
53
52
52
52
52
52
53
53
53
53
53
53
53
53
51
50
50
50
50
48
46
46
47
47
47
47
47
47
47
46
45
44
45
45
43
43
44
44
45
46
46
46
48
53
52
53
53
54
52
53
53
52
61
61
60
60
60
57
56
56
56
57
57
57
57
57
57
57
57
57
57
55
54
53
54
53
53
53
53
53
53
53
53
53
53
53
54
54
53
53
53
53
53
53
52
51
50
51
51
51
51
51
51
51
51
51
51
52
52
51
52
52
52
52
52
55
55
55
55
55
54
54
55
55
56
58
59
61
61
61
61
61
61
61
60
59
59
59
59
58
58
58
56
55
59
62
62
76
83
94
110
114
116
117
118
119
119
119
119
120
119
117
121
119
120
119
120
117
117
118
118
118
118
118
119
119
119
119
117
118
118
118
119
119
119
119
118
118
118
118
118
118
119
119
119
117
116
116
116
116
116
116
116
116
116
116
117
118
118
119
119
121
120
120
120
120
120
120
119
119
119
119
119
119
119
119
118
116
114
114
115
115
115
115
115
115
114
112
111
110
110
110
109
109
107
107
111
113
114
115
115
116
114
112
112
112
111
110
110
108
106
105
106
106
107
106
104
104
99
94
94
94
93
87
89
88
89
87
87
82
82
82
83
83
82
85
86
86
85
85
85
83
83
83
83
84
82
81
82
81
81
81
81
81
81
80
80
79
79
79
79
79
79
76
74
74
73
73
73
73
72
72
71
71
71
71
70
68
67
66
65
63
60
60
60
60
59
58
58
58
57
58
57
57
57
56
57
59
59
58
58
57
57
58
58
58
58
58
57
56
57
60
66
63
63
64
64
62
61
62
61
61
61
58
58
53
53
52
53
53
53
53
53
53
53
54
54
56
56
57
57
57
57
59
60
60
60
59
57
58
58
59
60
59
60
61
62
67
70
70
67
67
67
67
67
67
67
66
66
66
66
66
66
65
65
65
64
61
61
61
61
61
61
61
61
61
61
61
61
61
61
61
61
61
61
61
61
60
60
62
62
62
62
62
63
63
63
63
63
63
63
63
63
62
59
60
60
61
61
61
61
61
62
68
68
73
73
77
77
75
80
82
87
89
91
89
90
90
90
92
94
94
95
95
95
95
95
97
97
98
99
102
103
104
103
106
106
106
105
95
93
92
91
91
91
90
88
87
85
85
85
85
94
94
110
111
116
124
126
129
133
134
138
140
140
139
139
139
139
139
139
139
139
140
142
142
143
142
142
144
143
142
142
142
139
139
140
140
139
139
139
139
139
139
139
138
138
138
138
136
136
136
136
136
137
137
137
137
137
137
137
136
136
137
138
138
138
138
138
138
138
138
138
138
138
137
137
137
136
136
133
133
134
134
132
131
131
133
136
137
138
138
135
134
129
128
128
128
127
127
121
118
118
116
116
115
117
117
117
117
117
120
119
119
119
118
118
118
111
114
117
118
116
114
112
122
139
142
144
144
144
137
134
128
127
127
125
123
123
122
124
117
116
120
119
120
120
120
120
120
120
120
117
117
116
115
113
111
110
110
110
110
107
106
106
106
105
105
105
103
103
103
106
106
106
106
103
103
103
103
100
100
101
101
100
99
99
99
98
97
94
94
94
95
94
93
93
93
93
93
93
93
93
93
93
93
93
93
93
93
93
93
93
93
92
92
92
95
96
97
97
97
97
97
98
98
98
98
98
96
97
97
96
94
87
88
85
85
85
84
82
82
82
81
81
81
81
80
80
79
80
79
78
79
79
78
77
77
77
78
78
75
75
71
71
71
69
67
67
69
65
65
65
65
66
66
66
65
66
66
69
68
67
66
66
64
63
73
82
86
86
84
84
83
84
83
82
83
82
81
81
81
81
81
80
80
80
80
80
80
79
79
79
79
79
79
79
79
79
79
78
78
74
72
72
73
73
74
74
75
76
77
76
77
78
77
78
78
78
78
78
78
79
79
79
81
84
84
84
84
83
83
83
83
83
82
81
81
80
80
80
80
80
79
79
79
79
79
79
78
77
76
77
77
76
76
77
77
78
77
77
78
79
77
77
77
78
78
78
76
76
76
77
77
78
77
78
77
77
76
77
75
77
76
77
78
79
79
79
79
78
76
75
72
72
75
75
74
74
74
75
73
71
71
71
71
68
68
68
66
69
66
65
68
68
68
68
67
67
67
67
67
66
67
67
69
71
71
71
65
69
69
69
71
71
71
71
71
71
71
71
71
71
71
71
70
68
66
66
66
66
65
64
64
64
64
61
61
61
61
61
59
56
56
55
55
53
53
53
52
51
51
51
50
50
51
52
52
52
52
51
51
51
52
52
52
56
58
62
63
62
62
62
63
64
65
64
64
63
63
63
63
63
63
62
62
62
62
62
62
62
62
62
62
62
62
62
63
63
62
63
64
64
62
61
60
60
60
60
60
60
60
59
58
59
59
59
59
58
57
57
57
57
57
57
55
58
58
59
58
59
60
59
58
60
61
61
62
64
65
65
67
68
67
65
70
75
72
72
72
77
79
79
79
79
81
81
83
83
83
81
82
82
81
81
81
81
81
81
81
80
82
80
80
80
80
81
82
82
81
81
81
81
81
81
81
80
79
79
79
79
79
79
79
79
81
86
89
92
92
92
92
99
101
116
120
126
126
129
130
132
132
132
132
133
133
133
133
133
135
135
139
139
139
139
139
139
139
138
138
138
138
138
138
138
137
137
137
136
136
136
134
132
131
131
131
130
130
130
130
128
128
128
128
129
129
127
127
125
120
120
120
120
118
117
114
114
114
115
119
130
129
129
129
129
127
135
132
132
132
132
130
128
128
128
128
127
127
127
127
127
127
127
126
126
126
125
125
125
129
129
132
134
136
138
136
136
136
134
134
135
135
135
135
135
135
133
119
119
119
119
120
120
118
116
119
119
121
121
119
119
118
117
116
118
118
118
118
123
126
125
127
130
141
147
156
172
173
174
174
173
174
171
182
182
183
185
185
187
187
189
189
189
189
189
186
186
186
186
186
186
184
183
181
181
182
183
183
185
185
185
184
184
184
184
184
184
184
183
179
178
179
179
179
179
180
181
180
180
180
179
179
179
175
173
173
178
178
179
179
181
179
178
179
181
184
186
186
186
184
190
208
215
233
235
267
266
269
265
266
273
272
266
266
265
269
268
265
263
265
265
265
265
265
260
261
260
260
260
260
261
262
262
262
264
263
263
259
256
259
255
256
265
269
269
272
282
281
281
281
281
281
281
281
282
282
282
282
279
279
273
283
285
284
284
282
279
279
281
280
280
280
280
273
273
273
273
271
268
266
265
265
263
263
263
262
263
262
265
264
263
263
257
258
258
258
258
256
255
253
248
248
249
251
251
248
248
249
247
246
243
240
236
232
229
229
229
229
227
228
228
224
224
224
223
225
218
214
213
215
215
214
212
212
212
209
207
207
207
208
207
207
206
204
204
202
201
197
197
197
196
195
195
186
185
184
184
177
177
174
173
173
173
174
174
173
173
174
174
173
173
169
163
163
160
152
151
150
146
143
145
146
146
146
146
144
140
140
139
137
133
132
128
111
111
112
118
121
123
123
119
116
117
115
115
116
115
114
111
111
110
109
106
100
99
91
91
92
91
91
92
86
85
84
84
87
91
88
88
86
87
87
90
96
92
94
96
95
93
93
93
92
89
88
85
81
79
79
79
79
77
77
77
77
76
77
77
77
77
86
86
89
91
91
91
92
91
90
90
90
90
90
94
92
92
92
93
93
93
93
93
93
93
93
93
93
92
92
92
92
92
92
93
95
94
94
94
94
94
93
93
93
93
94
94
94
94
93
92
92
88
87
87
87
87
87
84
83
83
83
83
83
83
82
82
82
81
81
81
80
78
77
76
76
76
78
78
77
77
76
76
74
73
72
74
73
73
73
68
67
68
73
79
88
87
86
87
87
87
88
88
88
88
88
88
87
87
88
89
88
89
87
87
87
87
87
87
88
88
87
87
87
87
87
84
86
85
84
82
82
82
82
80
80
79
79
79
79
79
79
79
81
79
77
77
77
77
79
79
79
79
79
83
83
84
84
84
83
82
80
80
80
79
79
78
78
77
77
77
77
77
76
76
76
75
75
75
75
74
74
71
69
68
68
68
68
68
68
67
68
68
73
71
79
80
77
78
78
77
77
77
82
82
87
87
84
87
89
96
96
98
98
97
96
96
96
97
97
97
92
92
91
91
92
92
92
92
92
92
92
92
92
92
92
92
91
90
90
89
89
89
89
89
89
89
89
89
89
89
89
89
89
86
86
85
85
85
84
84
83
83
83
84
84
84
85
85
80
80
80
79
82
81
87
88
89
90
93
88
88
90
87
85
87
88
106
110
113
117
117
122
127
128
133
132
132
132
132
131
131
131
130
129
130
130
130
130
128
127
127
127
128
129
130
130
130
130
131
131
131
131
130
130
130
130
131
131
131
131
127
127
126
126
126
126
126
126
122
122
122
122
124
125
125
125
124
123
123
121
121
121
120
120
118
118
118
118
118
111
111
110
110
110
110
112
114
114
115
115
115
118
118
118
117
115
114
115
113
116
114
118
116
116
117
117
118
118
118
118
118
114
114
112
109
108
108
106
106
106
106
106
106
106
106
106
105
105
103
103
93
92
92
89
88
85
85
83
83
84
84
84
84
83
83
83
79
79
77
77
76
75
74
73
73
72
70
69
68
67
66
65
66
66
68
67
67
65
65
67
63
67
68
68
68
68
65
66
65
66
66
66
66
67
67
68
68
68
68
68
67
67
66
66
65
65
65
66
66
63
61
60
61
61
58
60
61
61
64
62
58
58
56
55
55
60
61
62
62
61
60
59
59
65
66
71
72
72
73
76
76
77
78
77
77
79
79
81
83
83
88
91
92
91
92
91
91
93
93
93
93
93
93
91
90
88
88
88
87
87
87
87
87
87
87
87
87
87
86
84
84
84
83
84
84
87
88
89
88
85
84
84
85
91
91
93
93
93
92
92
91
91
90
90
90
90
90
90
90
90
90
90
90
90
90
89
88
88
88
88
88
88
88
88
88
88
88
87
86
86
86
86
86
86
86
86
85
85
87
87
87
86
86
87
87
90
90
90
87
87
87
87
87
86
85
79
79
78
78
81
82
84
84
86
86
81
81
83
83
82
81
81
81
81
81
82
82
82
82
81
79
78
78
77
75
75
79
80
90
93
99
101
99
99
99
99
100
102
102
102
102
100
99
100
100
102
106
106
107
104
104
104
104
104
104
104
105
105
103
103
103
102
100
95
95
95
95
95
96
95
96
94
94
95
95
92
92
90
90
90
90
90
90
90
90
90
90
90
89
89
89
89
89
85
85
84
84
82
83
82
83
83
82
82
82
82
81
81
77
75
75
73
73
73
74
76
76
76
76
73
73
74
74
76
76
76
75
74
74
74
74
74
74
75
74
73
72
71
71
71
69
69
68
70
69
68
67
66
68
63
60
57
57
57
54
53
53
53
53
57
53
53
53
53
53
53
53
53
53
54
55
55
54
54
54
55
54
54
54
54
53
51
51
51
51
51
50
49
50
51
51
52
51
51
50
50
50
50
51
53
67
67
67
70
66
68
68
68
68
68
68
68
68
68
68
68
68
68
68
68
68
68
67
66
65
65
65
65
65
65
65
65
65
65
65
65
65
65
65
65
63
63
63
63
62
62
62
62
62
62
62
62
62
60
59
58
58
57
57
57
57
57
57
57
57
57
57
57
57
57
56
56
55
55
55
54
54
54
54
54
54
54
54
53
53
53
53
53
53
53
53
53
53
53
53
53
52
53
53
51
51
50
49
48
48
48
48
47
47
47
46
45
45
45
45
45
45
45
46
46
46
44
44
44
44
44
43
43
43
43
40
44
43
43
43
44
44
44
44
45
42
42
44
47
44
45
49
50
53
53
54
54
53
54
56
56
57
57
57
57
57
56
56
55
55
55
55
55
52
52
52
52
52
52
52
52
52
52
55
56
56
55
55
58
59
63
67
73
72
71
71
72
72
72
73
73
73
73
73
74
74
75
76
76
78
85
100
105
105
106
108
109
109
109
109
109
109
108
108
107
107
107
107
107
107
106
106
106
106
106
106
106
106
106
106
106
106
106
106
106
106
106
106
106
106
108
107
107
111
110
115
121
120
120
121
123
123
123
122
122
121
126
125
126
126
124
124
123
122
122
122
122
124
125
125
125
125
125
125
124
124
123
123
123
123
123
123
123
123
123
123
123
122
124
127
127
126
127
127
131
129
127
127
127
124
122
118
114
112
109
109
109
110
110
109
109
107
107
106
106
106
105
105
104
103
99
99
99
98
97
90
89
89
89
89
89
89
89
89
87
87
87
87
87
87
86
85
85
85
85
83
83
83
82
82
81
82
82
80
80
80
80
80
79
79
78
78
78
78
78
78
78
78
78
78
78
78
78
72
71
70
71
71
70
67
67
66
66
66
66
66
66
64
64
64
64
64
64
64
64
61
61
57
57
57
57
57
55
54
52
50
50
50
46
31
30
31
30
30
28
22
22
22
22
23
22
22
22
22
20
19
19
22
22
19
19
19
19
19
19
19
19
19
19
18
16
13
14
12
15
15
17
24
24
24
24
24
24
24
24
24
24
24
26
26
27
27
27
27
27
26
26
26
26
26
26
26
26
26
26
26
26
26
26
26
27
27
27
27
28
29
29
29
29
29
28
28
27
28
29
29
29
30
30
30
31
32
32
32
31
31
31
31
31
31
31
31
31
31
32
33
34
34
34
36
36
36
36
37
39
40
39
39
39
39
39
40
40
40
40
40
40
39
39
39
37
37
37
36
35
35
34
34
34
33
34
33
33
32
32
32
32
32
32
33
34
34
34
34
37
39
39
40
43
44
44
44
44
44
44
44
44
44
44
46
47
47
46
46
46
46
46
47
47
46
46
46
46
48
49
50
52
51
54
58
70
77
79
89
91
101
103
103
113
112
110
112
113
116
116
117
116
118
122
123
122
121
123
128
127
131
132
132
134
136
137
137
140
140
141
141
141
141
142
142
142
142
142
142
141
141
141
141
141
141
142
143
143
143
143
144
144
144
147
147
148
149
150
151
155
155
155
155
155
156
156
155
152
152
152
151
151
150
154
155
155
155
152
151
149
149
149
148
148
148
148
148
148
148
148
148
148
148
150
152
154
153
151
149
148
148
148
148
147
147
146
139
139
139
139
138
133
132
132
131
125
123
119
119
119
118
118
117
115
114
114
113
112
104
94
91
91
91
91
91
90
90
83
83
83
83
83
83
83
79
79
79
79
79
76
75
73
73
73
73
73
73
73
73
73
72
69
66
66
67
67
66
66
63
63
62
64
64
63
61
60
58
58
58
58
54
54
53
52
53
53
50
51
50
50
49
48
46
41
41
42
43
42
39
39
40
40
40
41
48
49
50
49
49
48
48
49
48
40
45
44
51
53
55
66
68
73
77
77
85
85
85
90
91
94
95
98
98
99
104
104
105
106
107
109
110
110
111
111
110
111
113
113
113
113
113
113
113
113
113
113
114
114
113
113
113
113
112
112
113
113
113
113
113
113
113
113
112
112
112
112
112
112
112
112
112
112
111
111
111
111
111
111
111
111
111
111
111
111
111
111
111
111
111
111
111
111
110
110
110
110
110
109
107
107
107
106
106
106
106
106
106
106
106
108
109
112
114
116
121
126
139
140
143
142
141
141
141
141
141
138
138
138
137
137
137
137
138
136
137
136
136
135
133
131
131
131
131
131
122
122
122
120
120
118
118
118
118
120
120
120
120
119
121
123
120
120
119
121
122
121
121
122
123
123
105
106
100
109
112
112
103
102
104
102
101
101
100
100
100
99
100
106
117
145
189
224
234
245
263
262
262
262
263
263
262
262
261
260
260
260
262
262
262
264
264
263
261
259
259
258
257
256
256
256
256
255
252
256
254
254
254
254
255
255
251
251
251
252
251
249
250
248
245
245
242
242
242
243
253
265
268
268
270
271
301
301
306
306
304
304
304
302
302
302
302
301
301
301
301
301
301
301
300
300
304
304
305
307
307
307
308
308
308
308
307
300
293
292
292
292
292
292
292
292
292
289
271
267
267
265
253
245
244
243
241
237
237
239
239
242
242
239
239
237
234
234
234
234
231
231
214
212
210
208
208
197
195
195
196
196
195
192
187
187
187
187
187
183
182
181
177
175
174
166
167
167
167
166
167
167
164
163
144
145
145
145
144
144
145
145
145
144
144
144
143
143
141
140
140
139
139
139
138
136
135
135
136
136
135
136
135
132
124
124
124
124
122
120
119
117
114
113
112
112
111
109
110
114
118
118
118
115
113
113
111
111
111
111
110
109
109
110
112
114
119
118
117
117
116
116
116
114
109
108
108
106
105
106
105
106
104
103
103
102
99
99
100
101
107
107
106
105
106
105
121
124
130
130
128
130
130
130
128
128
128
128
129
129
128
126
125
125
125
135
137
147
192
195
221
230
232
234
234
241
241
241
241
241
240
239
239
239
239
239
238
238
238
238
238
238
239
238
238
238
238
237
234
232
230
230
229
229
229
228
228
228
228
228
228
229
231
231
231
230
231
229
229
229
229
229
227
227
227
226
226
226
223
223
222
221
221
221
220
220
220
220
220
220
220
220
219
219
219
219
220
220
220
220
220
220
214
213
213
212
212
212
212
210
208
207
207
206
204
204
205
205
204
202
199
199
199
196
196
195
195
194
192
192
192
192
192
190
189
189
188
187
186
183
174
171
171
168
139
138
124
124
122
120
119
119
116
112
111
110
106
106
106
106
102
88
85
77
74
69
40
26
26
26
23
22
21
22
22
22
22
22
22
22
22
19
19
19
19
18
18
18
18
18
18
18
17
17
17
17
17
17
16
16
16
16
15
14
14
14
14
12
12
9
9
6
5
5
5
5
5
5
5
5
5
4
4
4
4
4
4
4
3
2
1
1
1
1
1
1
1
1
1
1
1
1
1
1
1
1
1
1
1
1
1
1
1
1
1
1
1
1
1
1
1
1
1
1
1
1
1
1
1
1
1
1
1
1
1
1
1
1
1
1
1
0
0
0
0
0
0
0
0
0
0
0
0
0
0
0
0
0
0
0
0
0
0
0
0
0
0
0
0
0
0
0
0
0
0
0
0
0
0
0
0
0
0
0
0
0
0
0
0
0
0
0
0
0
0
0
0
0
0
0
0
0
0
0
0
0
0
0
0
0
0
0
0
0
0
0
0
0
0
0
0
0
0
0
0
0
0
0
0
0
0
0
0
0
0
0
0
0
0
0
0
0
0
0
0
0
0
0
0
0
0
0
0
0
0
0
0
0
0
0
0
0
0
0
0
0
0
0
0
0
0
0
0
0
0
0
0
0
0
0
0
0
0
0
0
0
0
0
0
0
0
0
0
0
0
0
0
0
0
0
0
0
0
0
0
0
0
0
0
0
0
0
0
0
0
0
0
0
0
0
0
0
0
0
0
0
0
0
0
0
0
0
0
0
0
0
0
0
0
0
0
0
0
0
0
0
0
0
0
0
0
0
0
0
0
0
0
0
0
0
0
0
0
0
0
0
0
0
0
0
0
0
0
0
0
0
0
0
0
0
0
0
0
0
0
0
0
0
0
0
0
0
0
0
0
0
0
0
0
0
0
0
0
0
0
0
0
0
0
0
0
0
0
0
0
0
0
0
0
0
0
0
0
0
0
0
0
0
0
0
0
0
0
0
0
0
0
0
0
0
0
0
0
0
0
0
0
0
0
0
0
0
0
0
0
0
0
0
0
0
0
0
0
0
0
0
0
0
0
0
0
0
0
0
0
0
0
0
0
0
0
0
0
0
0
0
0
0
0
0
0
0
0
0
0
0
0
0
0
0
0
0
0
0
0
0
0
0
0
0
0
0
0
0
0
0
0
0
0
0
0
0
0
0
0
0
0
0
0
0
0
0
0
0
0
0
0
0
0
0
0
0
0
0
0
0
0
0
0
0
0
0
0
0
0
0
0
0
0
0
0
0
0
0
0
0
0
0
0
0
0
0
0
0
0
0
0
0
0
0
0
0
0
0
0
0
0
0
0
0
0
0
0
0
0
0
0
0
0
0
0
0
0
0
0
0
0
0
0
0
0
0
0
0
0
0
0
0
0
0
0
0
0
0
0
0
0
0
0
0
0
0
0
0
0
0
0
0
0
0
0
0
0
0
0
0
0
0
0
0
0
0
0
0
0
0
0
0
0
0
0
0
0
0
0
0
0
0
0
0
0
0
0
0
0
0
0
0
0
0
0
0
0
0
0
0
0
0
0
0
0
0
0
0
0
0
0
0
0
0
0
0
0
0
0
0
0
0
0
0
0
0
0
0
0
0
0
0
0
0
0
0
0
0
0
0
0
0
0
0
0
0
0
0
0
1
1
1
1
1
1
1
1
1
1
1
1
1
1
1
1
1
1
1
1
1
1
1
1
1
1
1
1
1
1
1
1
1
1
1
1
1
1
1
1
1
1
1
1
1
1
1
1
1
1
1
1
1
1
1
1
1
1
1
1
1
1
1
1
1
1
1
1
1
1
1
1
1
1
1
1
2
2
2
2
2
2
2
2
2
2
2
2
2
1
1
1
1
1
1
1
1
1
1
1
1
1
1
1
1
1
1
1
1
1
1
2
2
2
2
2
2
3
3
3
3
4
4
4
4
4
4
4
4
4
4
4
4
4
4
4
4
4
4
4
4
4
4
4
4
4
4
4
4
4
4
4
4
4
4
3
3
3
3
3
3
3
3
3
3
3
3
3
3
3
3
3
3
3
3
3
3
3
3
3
3
3
3
4
4
4
4
4
4
4
4
4
8
8
8
8
8
8
8
8
8
8
8
8
8
8
8
8
8
8
8
8
8
8
8
8
7
7
7
7
8
8
8
8
8
8
8
8
7
7
5
5
5
5
5
5
5
5
5
5
5
5
5
5
5
5
5
5
5
5
5
5
5
5
5
5
5
5
5
5
5
5
5
5
5
5
5
5
5
6
6
6
6
6
6
6
6
6
6
6
6
6
6
6
6
6
6
6
6
6
6
6
6
6
6
6
6
6
6
6
6
6
6
4
4
5
5
4
4
4
3
1
1
1
1
1
1
1
1
1
1
1
1
1
1
1
1
1
1
1
1
1
1
1
1
1
1
1
1
1
1
1
1
1
1
1
1
1
1
1
1
1
1
1
1
1
1
1
1
1
1
1
1
1
1
1
1
1
1
1
1
1
1
1
1
1
1
0
0
0
0
0
0
0
0
0
0
0
0
0
0
0
0
0
0
0
0
0
0
0
0
0
0
0
0
0
0
0
0
0
0
0
0
0
0
0
0
0
0
0
0
0
0
0
0
0
0
0
0
0
0
0
0
0
0
0
0
0
0
0
0
0
0
0
0
0
0
0
0
0
0
0
0
0
0
0
0
0
0
0
0
0
0
0
0
0
0
0
0
0
0
0
0
0
0
0
0
0
0
0
0
0
0
0
0
0
0
0
0
0
0
0
0
0
0
0
0
0
0
0
0
0
0
0
0
0
0
0
0
0
0
0
0
0
0
0
0
0
0
0
0
0
0
0
0
0
0
0
0
0
0
0
0
0
0
0
0
0
0
0
0
0
0
0
0
0
0
0
0
0
0
0
0
0
0
0
0
0
0
0
0
0
0
0
0
0
0
0
0
0
0
0
0
0
0
0
0
0
0
0
0
0
0
0
0
0
0
0
0
0
0
0
0
0
0
0
0
0
0
0
0
0
0
0
0
0
0
0
0
0
0
0
0
0
0
0
0
0
0
0
0
0
0
0
0
0
0
0
0
0
0
0
0
0
0
0
0
0
0
0
0
0
0
0
0
0
0
0
0
0
0
0
0
0
0
0
0
0
0
0
0
0
0
0
0
0
0
0
0
0
0
0
0
0
0
0
0
0
0
0
0
0
0
0
0
0
0
0
0
0
0
0
0
0
0
0
0
0
0
0
0
0
0
0
0
0
0
0
0
0
0
0
0
0
0
0
0
0
0
0
0
0
0
0
0
0
0
0
0
0
0
0
0
0
0
0
0
0
0
0
0
0
0
0
0
0
0
0
0
0
0
0
0
0
0
0
0
0
0
0
0
0
0
0
0
0
0
0
0
0
0
0
0
0
0
0
0
0
0
0
0
0
0
0
0
0
0
0
0
0
0
0
0
0
0
0
0
0
0
0
0
0
0
0
0
0
0
0
0
0
0
0
0
0
0
0
0
0
0
0
0
0
0
0
0
0
0
0
0
0
0
1
1
1
1
1
1
1
1
1
1
1
1
1
1
1
0
0
0
0
0
0
0
0
0
0
0
0
0
0
0
0
0
0
0
0
0
0
0
0
0
0
0
0
0
0
0
0
0
0
0
0
0
0
0
0
0
0
0
0
0
0
0
0
0
0
0
0
0
0
0
0
0
0
0
0
0
0
0
0
0
0
0
0
0
0
0
0
0
0
0
0
0
0
0
0
0
0
0
0
0
0
0
0
0
0
0
0
0
0
0
0
0
0
0
0
0
0
0
0
0
0
0
0
0
0
0
0
0
1
1
1
2
3
3
3
21
23
24
24
24
24
24
24
24
24
24
26
26
26
26
26
26
26
26
26
26
26
26
26
26
26
26
28
29
30
30
31
32
32
32
32
32
32
33
33
35
35
43
43
44
45
60
75
77
81
83
87
87
87
87
87
88
89
89
89
89
89
89
89
89
89
89
89
89
89
89
89
90
90
90
90
91
91
92
94
95
95
95
95
95
97
97
97
97
98
98
97
97
97
96
96
96
96
96
96
96
98
102
102
102
102
102
103
103
103
105
105
105
106
107
107
106
106
106
106
106
106
107
107
107
107
107
106
107
107
107
108
108
108
109
109
109
109
109
109
109
107
107
104
104
100
100
100
100
101
101
106
106
103
101
99
98
98
98
101
102
101
101
100
101
105
105
104
103
103
104
105
102
102
101
99
98
97
97
97
98
97
95
93
95
96
96
96
97
96
90
89
88
89
89
90
87
87
87
86
83
83
85
85
81
85
85
85
85
83
83
83
82
82
84
85
91
91
91
96
96
97
98
98
97
98
98
98
98
98
101
101
102
101
101
100
99
100
99
99
105
111
112
114
114
114
114
114
114
114
115
115
113
115
113
113
113
114
114
111
111
111
112
110
110
110
110
111
112
112
111
110
110
110
108
108
108
107
106
105
105
105
103
103
96
94
97
98
98
98
98
100
99
99
99
99
99
99
100
100
100
100
100
99
98
98
98
98
98
98
98
95
94
93
94
95
96
96
96
95
95
95
95
92
91
90
92
89
90
90
90
89
86
87
87
87
86
87
86
86
86
86
86
86
83
83
83
83
83
83
83
83
83
83
86
87
89
90
89
91
90
86
86
86
86
88
85
85
85
85
84
84
84
84
83
83
81
81
79
79
78
76
76
77
72
71
70
67
72
71
67
65
65
64
63
63
63
63
61
61
61
61
61
65
66
66
66
66
65
64
63
64
64
64
63
61
60
58
57
57
57
57
60
59
59
59
59
59
58
58
58
60
60
60
63
63
63
62
61
60
59
60
60
60
60
61
63
63
65
65
68
70
72
75
76
99
112
115
119
120
121
131
130
132
134
134
135
134
134
135
135
136
136
135
134
134
134
134
134
134
134
134
133
134
133
133
134
134
134
134
134
134
134
134
134
134
134
134
134
134
134
134
133
134
135
135
135
136
136
136
136
136
135
135
135
134
133
133
132
132
132
133
133
134
133
135
143
146
147
151
157
157
157
156
153
153
152
152
152
152
153
152
152
152
151
151
151
152
150
145
144
146
148
170
186
188
190
203
207
213
217
218
218
219
218
218
218
219
219
220
220
215
215
211
210
208
208
208
207
207
207
206
206
206
206
207
207
207
206
206
205
205
205
204
204
203
201
193
195
194
194
194
195
195
192
190
189
189
186
186
188
188
188
185
183
182
184
184
185
183
186
186
192
192
188
189
190
188
190
192
190
183
185
187
189
189
189
192
191
191
190
189
187
180
179
175
171
169
167
165
165
163
164
164
165
174
174
175
168
155
155
155
160
173
175
175
175
175
176
174
175
176
176
176
175
174
174
174
173
173
172
168
168
168
167
167
167
167
166
166
166
166
166
166
166
162
161
159
157
158
158
157
157
157
157
156
155
154
154
155
155
152
147
144
144
144
143
143
144
144
148
166
170
196
234
324
325
329
349
348
347
348
345
344
338
335
335
336
336
336
336
336
336
331
332
334
334
333
334
334
334
333
333
333
328
328
329
326
326
326
325
325
324
324
325
323
323
320
320
319
319
319
320
320
320
315
310
305
305
305
307
309
309
309
307
307
302
301
300
300
300
300
299
298
297
297
292
291
291
287
285
286
285
284
279
280
277
272
271
270
268
269
269
272
273
275
298
324
329
383
382
388
386
388
414
419
424
425
420
413
410
411
410
422
438
434
435
426
426
421
420
417
413
411
407
391
390
392
390
385
377
371
330
327
321
318
316
316
315
315
314
317
315
314
313
312
312
312
310
310
308
307
306
304
302
306
306
306
302
296
296
297
297
296
298
298
296
296
295
292
292
292
292
290
290
290
287
286
286
286
286
285
285
285
280
279
273
272
271
273
272
270
269
269
269
270
269
268
268
267
267
265
265
265
264
264
266
266
267
267
269
270
268
275
263
264
263
265
265
265
264
263
265
263
262
266
265
264
265
265
265
265
256
251
249
247
244
244
242
242
242
241
239
237
234
234
234
233
232
226
229
230
226
224
230
234
237
235
223
218
212
212
217
216
218
220
220
220
221
227
243
242
284
294
299
309
330
327
328
328
327
326
318
318
316
315
315
314
316
315
315
315
311
305
305
305
304
304
306
307
306
302
300
298
298
298
298
298
298
299
296
295
291
291
290
290
290
291
292
297
298
298
295
292
288
287
288
288
288
288
288
287
289
290
289
286
283
282
280
280
279
276
276
274
274
274
275
275
275
274
273
272
271
271
266
267
262
258
249
239
237
239
238
239
239
239
243
240
240
239
238
238
238
239
247
262
283
282
286
292
309
309
309
309
308
308
307
303
303
303
302
300
285
281
272
272
269
266
262
255
253
246
245
223
219
217
221
220
228
230
230
236
237
238
234
239
236
240
242
249
247
247
239
238
239
239
238
237
237
237
235
234
233
233
233
232
232
233
233
232
232
231
231
230
231
229
229
228
224
219
221
221
221
213
213
214
215
214
214
208
208
209
211
216
220
219
218
218
218
218
220
220
220
220
217
217
217
217
217
216
216
215
215
215
213
213
214
213
212
212
211
210
204
204
204
203
203
196
195
195
195
193
189
189
189
188
186
184
180
181
179
179
172
174
179
186
182
177
181
185
195
196
200
201
205
201
198
191
198
200
201
201
204
209
209
207
207
208
208
204
203
203
203
201
198
196
195
196
195
197
199
199
204
204
210
208
211
208
209
205
203
191
189
183
179
179
179
180
180
181
178
178
179
179
179
178
174
173
170
170
170
170
170
169
169
169
167
167
167
167
167
167
167
165
160
160
161
161
161
161
160
161
161
161
158
158
158
158
158
158
158
159
159
159
159
159
159
156
154
153
153
153
152
152
152
152
152
152
150
150
142
142
144
146
154
158
167
168
169
167
166
167
168
170
165
168
165
160
159
159
159
159
159
158
155
153
154
151
149
145
145
144
146
145
142
142
142
142
141
141
141
141
139
138
135
134
134
134
134
129
131
128
130
130
129
130
129
129
129
129
125
125
125
123
120
118
113
115
114
114
113
113
113
113
112
112
112
119
131
137
139
142
142
150
151
150
151
150
150
151
151
150
150
149
145
145
145
145
142
142
142
140
140
138
138
138
138
138
138
137
135
133
132
132
132
133
132
132
131
149
149
148
148
148
147
147
148
148
148
150
164
161
161
161
161
159
158
156
155
157
159
159
159
159
160
159
159
160
160
160
161
161
161
164
164
164
164
164
164
165
166
168
172
173
173
178
180
180
181
181
181
181
180
180
185
199
209
211
211
206
208
207
210
212
211
212
220
219
224
229
230
233
232
231
230
230
230
230
231
231
231
231
236
255
252
254
260
260
265
261
259
257
257
259
254
254
254
253
251
247
247
248
248
248
249
252
252
252
250
246
244
244
245
245
245
245
245
245
244
244
243
242
240
238
239
239
239
238
239
236
236
233
238
238
237
236
237
236
233
235
231
229
229
228
226
226
226
225
219
220
221
217
216
213
213
209
207
207
206
206
205
205
206
204
204
202
199
200
197
198
192
192
192
189
178
176
169
169
174
176
178
180
180
182
165
165
164
165
166
168
164
161
161
161
156
154
154
157
154
155
154
156
168
173
176
181
216
217
222
222
222
224
225
219
214
220
222
222
224
223
223
222
222
222
222
222
229
242
240
241
242
247
254
253
253
255
258
258
258
257
257
257
257
257
257
257
257
256
257
254
254
254
256
260
264
265
266
265
270
265
265
265
265
265
260
252
250
250
250
249
247
249
249
249
251
250
249
250
253
256
260
261
263
263
263
263
264
263
263
264
265
265
265
266
267
267
268
272
286
294
296
293
338
340
354
358
357
356
352
345
340
340
343
344
344
341
337
337
337
337
330
329
330
330
330
328
328
326
326
326
326
318
318
318
318
318
315
314
309
307
306
306
303
307
308
310
309
309
303
308
305
309
308
313
310
315
313
312
310
310
297
301
300
299
297
292
292
294
310
350
368
371
403
402
403
396
400
401
401
401
400
397
398
392
389
391
395
396
395
390
389
389
389
390
388
388
387
365
365
363
363
358
354
354
354
350
348
346
346
347
347
349
350
345
339
338
337
337
335
334
336
331
331
328
327
321
315
311
309
307
305
303
303
301
301
299
299
296
295
294
292
292
291
289
288
288
288
287
287
287
287
287
286
286
286
286
285
285
285
284
284
284
282
279
277
277
277
277
275
275
275
274
274
268
265
264
260
259
258
256
254
249
245
247
247
251
253
252
253
247
250
250
248
248
248
244
242
242
242
230
229
225
225
225
222
221
214
210
194
190
187
186
184
195
195
194
191
190
177
174
172
171
168
167
167
159
152
149
145
142
143
139
138
137
135
129
129
124
125
125
125
124
131
153
167
176
177
187
188
186
190
191
191
192
195
191
189
186
181
180
182
179
177
178
177
173
172
171
172
172
172
172
172
172
172
171
170
170
168
167
160
161
160
160
161
162
167
168
168
168
168
168
167
166
166
166
166
164
161
159
159
159
162
163
166
171
174
174
175
174
174
174
175
175
174
175
174
173
168
165
164
168
168
171
174
175
176
177
177
179
179
179
178
179
179
179
182
186
190
191
188
185
185
186
187
187
188
188
188
190
195
197
199
207
223
222
237
237
239
240
240
239
239
234
233
230
230
230
229
229
231
230
231
231
231
235
237
238
238
239
239
240
240
240
239
238
238
238
238
241
242
242
239
239
238
238
238
238
237
237
237
236
234
233
233
223
223
217
205
203
195
195
192
193
193
194
194
194
194
194
194
194
192
192
189
187
184
184
186
185
187
187
189
189
189
189
191
191
191
185
184
183
183
182
181
181
176
174
169
169
168
164
164
164
163
162
162
162
161
159
163
161
161
160
158
152
159
171
170
173
176
174
162
164
163
164
165
164
164
169
169
168
169
172
172
192
195
195
194
192
197
196
196
196
196
192
192
189
189
189
189
187
186
186
186
185
185
185
186
185
184
187
188
186
186
182
182
182
179
179
176
169
169
167
165
164
164
167
167
168
169
166
169
170
178
183
184
186
186
190
186
189
189
189
189
188
186
185
184
183
183
184
184
184
184
183
183
183
183
180
183
184
184
184
184
182
182
183
185
185
185
186
186
186
186
193
194
204
253
259
276
278
276
274
269
269
273
277
277
277
276
274
271
271
270
269
269
269
265
263
263
263
262
262
263
262
258
232
225
221
220
223
226
227
228
228
228
227
227
227
226
226
225
226
226
226
227
226
225
230
228
230
234
235
234
234
235
233
231
232
232
232
232
232
229
228
229
229
228
228
228
228
229
229
229
221
221
219
219
218
218
220
231
236
239
239
238
232
231
229
228
228
228
227
227
224
222
219
218
221
222
226
226
225
222
223
215
214
213
213
211
216
228
242
247
255
253
294
296
294
293
293
289
286
285
285
285
283
280
281
280
274
274
270
270
266
266
266
266
266
267
272
272
271
267
265
261
259
257
259
261
260
255
262
261
272
271
271
277
275
281
281
281
281
281
278
277
275
276
275
275
279
276
276
266
265
265
265
265
261
263
265
265
263
260
259
260
261
261
261
261
257
252
248
247
247
247
247
251
256
265
267
269
270
275
276
275
276
275
271
271
271
271
270
270
266
265
265
263
258
255
252
246
246
251
254
254
254
253
253
253
254
254
254
255
254
251
250
250
250
249
248
248
240
239
234
234
234
233
233
234
235
232
232
227
222
215
216
214
218
223
221
211
208
204
204
204
200
200
202
202
200
196
196
195
192
191
189
188
183
183
183
183
182
177
176
174
174
174
178
175
173
173
173
173
171
173
173
173
171
169
165
162
161
160
160
161
161
161
161
161
159
156
153
147
149
149
143
141
143
143
140
140
139
138
138
138
138
138
138
137
133
129
127
125
125
124
125
128
129
128
128
128
128
129
134
134
134
134
132
132
131
131
126
124
123
120
118
117
118
120
118
118
116
116
116
115
115
115
115
115
114
107
106
106
105
104
101
97
97
95
97
104
110
111
111
108
106
106
106
105
105
106
106
103
103
110
118
130
140
142
142
134
135
132
132
136
140
145
150
148
144
145
145
145
145
150
148
165
179
186
186
189
189
189
188
188
188
188
188
188
188
188
197
199
199
200
200
197
197
197
194
192
192
191
185
183
183
183
183
183
182
182
178
178
178
178
177
177
173
173
169
170
170
169
169
169
169
176
175
186
186
188
188
187
192
191
192
190
190
190
190
191
193
192
193
193
192
192
191
192
191
191
191
191
191
191
191
190
190
190
190
189
189
189
188
188
187
187
187
187
187
186
186
185
184
184
183
183
183
183
183
181
181
180
180
180
179
179
179
179
182
181
182
176
172
172
170
169
164
154
154
154
156
156
141
150
144
147
157
154
152
151
153
151
147
143
142
142
139
141
143
142
141
145
145
140
140
142
140
138
138
138
138
138
137
134
133
133
134
135
137
136
136
135
135
134
133
132
128
129
129
129
129
128
125
125
125
124
121
120
120
120
120
120
119
119
119
121
122
120
120
120
120
119
116
112
112
112
110
110
108
108
109
108
107
107
105
104
103
102
102
102
102
102
102
102
102
102
103
102
102
102
102
102
101
98
97
97
97
95
91
91
92
91
93
93
93
93
92
87
86
85
86
86
86
86
87
86
86
84
83
83
83
83
83
83
82
82
82
80
80
80
79
78
78
73
67
64
62
60
60
60
60
60
60
60
59
59
59
58
58
57
56
56
56
54
55
54
54
54
53
53
51
52
51
51
51
56
55
54
53
52
50
53
75
75
75
74
75
75
75
76
74
76
75
79
79
84
89
102
107
110
125
125
126
127
125
124
124
125
125
125
125
125
124
124
124
123
123
123
123
123
123
122
122
122
122
122
123
124
126
127
127
128
129
130
130
130
132
132
132
132
131
131
131
131
131
131
131
131
131
131
131
131
130
130
130
130
130
130
130
130
130
130
130
130
129
129
129
130
130
130
131
131
132
132
132
132
134
134
135
138
137
134
134
134
132
133
133
132
131
133
133
133
133
133
133
133
133
132
132
131
128
126
125
124
124
123
123
123
121
123
123
122
123
121
121
121
121
121
117
117
116
112
111
110
110
109
109
108
108
109
108
108
108
108
108
111
111
110
108
108
107
95
94
93
88
89
88
86
89
87
88
90
95
96
97
104
102
103
104
93
91
90
90
88
88
88
87
88
88
88
88
88
88
88
91
92
94
94
95
96
95
95
96
94
90
91
89
95
95
95
95
96
96
96
96
95
95
96
95
96
97
97
97
97
96
96
97
100
99
100
100
103
105
112
113
114
116
116
115
115
115
115
114
113
113
113
113
112
112
113
113
113
113
113
113
114
115
120
120
120
120
120
120
120
122
122
125
124
120
119
126
130
128
128
127
126
126
128
128
128
128
128
128
128
128
128
129
129
130
129
130
130
130
131
131
132
132
132
134
134
134
135
135
135
133
134
132
132
132
132
132
132
132
132
130
130
130
129
129
130
132
127
124
113
113
113
118
118
119
121
121
121
121
121
122
121
122
121
121
121
122
121
122
123
124
126
126
125
125
125
125
120
121
120
120
120
122
124
124
124
125
126
125
125
127
127
128
128
128
138
138
142
159
162
178
181
182
182
184
184
185
186
189
197
201
205
206
203
203
203
201
201
200
195
198
194
193
192
192
192
192
192
192
192
191
191
188
187
189
191
191
195
195
212
216
216
216
218
218
221
220
220
220
220
221
220
220
220
219
219
218
216
215
215
215
212
211
208
208
208
208
208
206
204
204
206
205
212
212
212
216
211
209
205
205
204
205
204
202
202
205
205
205
204
204
205
205
203
200
198
192
190
186
186
189
189
199
200
200
198
199
199
201
201
197
193
190
190
189
190
190
193
191
193
196
197
196
197
197
196
198
198
198
198
198
194
192
191
191
191
190
188
188
185
176
169
169
167
168
171
171
173
173
174
169
169
169
170
170
171
168
158
158
149
146
142
142
143
142
139
140
138
135
135
134
134
134
134
134
133
132
131
131
132
132
132
132
126
124
121
121
120
120
119
119
119
119
119
119
118
118
116
116
116
116
118
113
110
108
108
105
105
104
104
102
102
102
104
104
103
101
100
100
100
101
99
100
100
100
100
100
101
100
100
101
98
97
96
96
96
95
95
95
95
95
96
94
94
96
95
99
103
105
105
104
105
105
105
105
97
95
94
94
94
93
89
89
86
83
83
82
81
81
81
81
79
79
79
75
73
75
79
79
78
77
77
76
79
79
80
81
81
81
80
80
80
81
81
79
77
75
78
78
79
78
79
82
81
109
117
124
127
128
128
128
131
131
130
131
131
130
130
130
130
129
129
130
130
132
131
134
134
134
134
135
135
135
138
142
144
145
145
145
143
143
141
141
141
142
143
158
162
161
161
161
161
161
160
160
160
160
161
161
161
162
163
163
163
163
163
165
165
165
164
164
164
162
159
157
157
157
156
156
156
156
155
155
153
151
150
150
150
149
149
152
152
149
148
148
152
151
153
153
152
152
153
153
153
149
148
146
140
136
134
131
129
128
127
124
127
127
131
131
131
132
132
132
132
132
132
126
125
125
124
123
121
121
120
120
120
119
119
116
116
113
112
112
113
113
110
110
110
109
106
106
106
101
101
100
100
98
97
96
95
95
96
96
96
96
95
92
91
87
87
85
85
83
82
82
81
81
81
82
83
83
83
83
82
78
79
79
77
77
77
75
75
75
74
74
75
75
75
77
78
83
81
81
79
79
79
79
79
78
73
77
75
75
79
80
82
82
84
85
85
88
86
101
101
102
101
104
123
129
150
150
150
151
150
150
152
152
152
152
157
157
159
160
159
158
155
155
155
154
154
153
153
153
154
154
154
156
156
156
157
157
159
158
157
156
156
158
157
155
155
154
152
151
151
153
153
154
154
154
154
154
154
154
155
156
156
156
156
156
156
155
156
156
158
163
166
164
165
165
166
164
164
165
165
165
165
165
165
166
164
164
164
163
163
164
164
163
164
163
164
162
162
164
196
201
208
225
229
230
224
221
222
222
220
216
214
214
218
237
239
239
240
242
239
239
239
239
239
240
238
238
228
227
225
223
223
224
221
216
214
209
207
202
202
194
193
192
190
180
170
172
172
176
183
185
187
185
185
185
185
185
185
185
185
184
183
183
185
186
186
189
188
187
187
186
187
186
202
205
205
205
203
202
202
203
205
204
203
204
204
204
198
197
197
198
200
202
201
197
194
193
196
196
201
196
199
208
204
209
212
227
236
233
238
241
248
249
250
250
252
257
247
234
235
234
236
236
243
244
246
246
245
252
251
251
245
245
245
245
245
245
244
245
245
244
244
244
246
244
244
243
243
243
244
241
241
242
241
242
241
241
244
242
242
234
235
232
232
230
225
225
225
223
222
222
218
218
217
216
216
216
217
217
217
217
218
218
217
216
215
214
213
212
212
212
212
211
211
210
209
208
208
206
206
205
205
205
205
205
205
204
204
204
203
202
202
201
200
199
191
191
192
193
193
193
191
191
189
188
185
185
185
182
182
182
182
180
173
171
170
169
170
172
166
166
164
158
157
157
158
162
165
167
177
182
194
193
191
190
188
188
181
177
176
175
167
165
156
155
157
159
157
156
156
154
151
151
149
149
149
148
147
144
139
139
138
137
136
136
136
137
137
137
137
137
136
136
136
136
136
136
135
135
135
135
134
132
131
132
132
130
128
128
122
119
119
120
122
121
121
121
121
121
125
129
129
130
129
130
132
132
132
132
130
130
130
130
130
128
128
128
128
127
126
121
121
121
121
119
119
119
120
119
117
117
118
117
118
116
116
116
114
114
117
117
115
115
115
113
113
110
110
110
108
108
108
108
106
106
105
105
105
105
103
99
94
89
90
90
96
98
97
97
97
98
97
97
98
95
95
95
90
89
88
88
88
88
88
85
83
82
82
83
84
82
82
81
81
81
81
85
83
88
97
97
99
99
99
98
97
97
97
98
98
98
98
98
101
100
100
100
100
98
97
97
95
95
93
91
85
85
86
86
87
87
87
90
89
85
83
81
82
82
83
83
82
82
82
82
82
82
82
81
79
79
79
79
84
82
84
83
83
83
80
80
79
79
80
88
89
93
96
97
97
90
90
89
89
90
94
97
99
114
115
123
123
124
123
124
124
124
125
126
126
126
126
126
125
125
124
124
131
131
135
134
134
132
131
131
131
133
137
140
140
132
130
131
131
136
157
161
163
165
166
166
166
169
175
178
180
181
185
185
185
185
185
185
185
185
185
185
186
186
187
189
189
188
188
187
197
197
202
203
204
208
209
212
211
215
229
242
244
244
249
248
248
249
249
249
250
246
245
245
245
244
244
244
245
245
245
244
243
243
243
244
244
244
249
252
257
256
254
253
254
254
256
256
256
255
254
250
247
247
246
239
235
229
230
227
234
237
249
259
263
265
265
266
265
268
268
268
269
268
270
275
274
273
272
268
257
257
258
259
259
259
259
256
256
252
252
252
252
252
251
251
251
253
252
250
250
246
240
240
238
235
232
232
230
229
228
228
228
228
227
227
227
227
228
228
228
228
228
228
228
228
228
228
218
218
214
214
212
212
213
213
213
213
211
208
207
207
204
203
204
204
203
203
202
198
196
201
213
217
217
218
218
219
220
222
222
221
223
219
219
212
212
210
204
202
202
202
202
204
200
196
196
196
195
194
194
194
191
192
176
170
175
175
175
174
172
151
153
159
163
171
171
171
182
185
187
201
200
199
199
195
194
195
195
193
190
190
190
190
191
192
191
191
191
191
191
190
190
190
188
188
186
186
186
182
181
181
184
186
188
188
187
190
190
190
190
190
190
189
188
186
187
187
187
187
187
186
186
185
180
179
180
182
181
180
180
180
181
178
177
177
177
178
177
176
175
176
176
174
172
173
176
176
176
176
176
173
173
171
171
170
169
168
164
164
163
163
162
163
160
159
154
154
152
151
151
151
147
146
145
144
137
135
131
131
128
129
127
128
131
132
132
131
131
131
132
133
133
133
134
134
130
130
129
127
127
128
127
127
127
123
114
113
112
112
112
110
109
103
103
103
103
103
104
104
104
103
103
102
102
101
94
94
93
91
91
88
87
86
85
84
85
90
92
95
94
94
95
89
91
95
102
114
128
132
139
139
140
142
144
147
147
150
151
145
145
145
145
145
144
144
141
141
140
140
139
139
138
138
138
138
138
136
136
136
134
134
133
134
136
138
136
138
156
157
159
159
163
162
163
163
164
164
164
164
164
164
163
164
161
161
163
166
166
160
167
171
174
175
175
175
175
173
173
172
173
173
173
173
173
174
175
175
175
173
174
175
172
172
170
170
171
175
176
176
176
176
176
174
174
174
174
171
172
172
170
170
170
170
170
169
168
170
170
166
169
170
169
169
166
166
164
168
169
174
177
178
186
186
186
193
192
193
193
193
191
191
190
190
189
188
188
188
188
188
188
188
188
187
187
187
186
185
185
185
185
185
185
184
183
180
180
181
181
181
182
182
180
173
177
182
182
184
184
184
182
182
182
183
176
177
176
182
183
182
184
180
179
181
175
172
172
170
167
163
160
158
156
153
141
141
140
142
144
143
143
144
144
143
145
145
145
147
148
149
149
148
148
148
146
145
145
143
141
138
138
137
137
135
132
130
130
130
131
131
132
132
131
131
129
125
125
124
125
125
125
130
131
131
124
125
125
125
126
125
125
125
125
124
120
120
117
117
117
117
118
120
120
122
123
122
119
117
115
115
115
115
115
115
115
114
114
114
114
114
113
113
113
113
113
112
109
109
106
106
102
102
102
102
103
103
90
90
89
88
88
88
87
87
87
87
85
78
78
78
83
93
109
111
111
109
109
108
109
109
108
106
107
108
107
107
107
106
106
106
107
100
100
101
101
101
102
106
106
106
106
106
105
105
105
104
104
104
103
103
103
103
102
102
102
102
102
103
103
104
104
104
105
106
106
106
106
106
106
106
106
106
106
106
106
106
106
106
106
106
103
103
103
103
103
103
103
102
102
103
104
106
106
106
106
107
105
104
103
103
103
103
103
105
105
105
105
105
105
105
105
105
103
103
103
105
105
105
105
105
106
106
106
105
105
105
106
106
106
106
103
102
105
100
101
101
100
97
95
95
95
94
95
91
90
90
88
79
79
79
74
74
72
72
72
72
72
72
71
70
70
70
69
68
69
69
69
69
69
68
68
68
68
68
68
68
68
68
68
68
68
68
68
69
68
68
67
67
67
66
66
66
65
64
63
65
65
65
65
63
65
64
65
65
64
64
62
61
61
60
60
60
65
70
70
72
76
79
79
80
79
79
79
75
74
74
75
72
73
73
75
76
78
79
79
79
81
81
82
83
82
82
82
80
82
83
84
85
85
85
85
85
89
89
99
102
106
105
107
107
108
112
114
120
121
121
120
120
120
115
115
115
118
119
119
120
119
118
116
116
116
116
116
116
115
115
115
115
115
111
111
106
106
106
104
106
108
110
109
109
109
110
112
114
115
118
118
118
116
115
115
115
117
121
121
121
121
119
118
118
118
118
118
117
118
116
116
116
116
115
116
118
118
117
115
114
114
115
115
116
117
117
117
116
116
116
117
117
117
117
119
119
120
117
113
112
110
110
110
110
109
110
108
109
110
110
110
109
109
109
109
109
107
107
105
103
103
103
106
106
104
107
104
105
106
108
108
108
106
106
104
105
105
106
106
105
104
106
105
109
116
126
130
131
131
127
127
128
130
130
131
131
131
131
131
133
133
133
133
133
133
130
128
128
128
128
125
123
122
122
122
123
124
124
126
128
129
131
130
130
132
137
139
140
139
139
135
133
133
133
133
133
134
132
132
123
119
120
120
121
128
128
129
129
129
128
128
128
128
128
128
128
127
125
129
129
129
130
131
131
130
130
130
130
131
131
131
132
132
132
134
134
133
133
134
134
133
133
133
132
132
133
141
143
151
158
157
159
159
157
158
159
162
163
168
177
186
189
190
193
193
193
193
192
190
190
192
192
193
194
195
195
195
194
194
195
195
195
197
197
198
196
196
197
192
191
194
196
198
196
195
195
193
193
193
194
194
192
192
193
193
192
192
199
202
202
201
197
196
196
199
204
206
205
205
223
227
228
230
227
219
220
223
224
224
244
253
306
394
412
426
425
427
430
429
430
430
429
429
426
426
427
427
427
428
432
443
455
451
454
455
455
456
456
456
457
454
461
465
470
479
488
489
489
489
490
490
491
492
492
490
494
492
488
490
485
485
483
486
488
485
491
491
490
478
475
475
478
478
486
483
486
489
488
487
487
488
488
488
488
490
490
490
489
489
488
486
486
487
486
485
487
492
503
542
548
617
782
787
1011
1016
1022
1022
1019
1009
1005
1003
1004
1004
1004
1004
1004
1004
1003
1000
980
980
977
975
977
975
976
966
964
964
958
959
956
956
956
963
968
979
990
980
945
947
955
960
972
980
976
974
1008
1010
1010
1008
1006
999
1003
996
986
988
984
985
983
995
1008
1008
1030
1018
1024
1029
1038
1027
1029
1044
1067
1055
1055
1067
1059
1053
1061
1058
1037
1036
1036
1036
1035
1036
1046
1074
1073
1140
1131
1137
1232
1232
1281
1309
1299
1325
1348
1372
1367
1360
1356
1353
1353
1355
1338
1338
1337
1330
1329
1320
1319
1320
1307
1303
1279
1271
1270
1270
1270
1266
1258
1259
1255
1255
1253
1253
1250
1237
1231
1224
1198
1196
1197
1185
1184
1184
1168
1112
1105
1103
1103
1103
1103
1105
1107
1104
1104
1089
1089
1083
1083
1062
1059
1054
1054
1043
1052
1055
1053
1057
1062
1069
1067
1076
1101
1097
1106
1123
1127
1116
1090
1084
1090
1098
1092
1097
1103
1094
1070
1070
1048
1039
1038
1035
1016
1017
1017
1016
1006
1003
978
985
986
995
989
983
993
983
902
893
791
780
773
766
770
772
772
765
765
764
763
762
761
763
734
719
777
800
808
809
806
800
800
790
784
784
779
760
738
717
701
697
696
696
695
693
691
691
691
687
687
684
680
677
670
665
660
660
661
658
652
652
653
637
638
639
637
637
637
592
584
580
584
579
665
677
674
669
673
675
679
678
676
660
654
653
655
671
683
699
702
689
667
664
656
655
652
652
656
663
663
651
658
656
654
641
628
631
624
632
637
640
642
638
630
620
612
613
613
610
608
609
615
609
605
601
600
601
623
651
665
684
689
709
694
706
716
723
725
725
701
697
690
685
682
721
745
752
757
762
767
759
770
788
787
797
800
794
789
791
783
783
769
768
762
759
768
769
765
752
749
749
746
741
732
726
725
717
717
717
716
715
715
715
715
715
714
711
698
696
695
695
694
693
689
689
684
679
661
655
653
652
653
653
647
644
641
639
639
639
632
631
627
624
631
644
644
649
635
619
605
605
668
682
691
698
766
753
757
749
748
744
745
747
746
746
745
744
719
708
706
702
702
697
692
691
691
691
691
689
685
659
655
652
651
648
649
648
642
644
629
628
627
626
632
619
615
618
619
630
631
624
622
619
614
612
612
618
623
614
624
649
659
673
672
659
658
660
658
664
662
662
661
661
655
655
653
652
647
647
643
636
615
593
580
581
575
569
570
570
569
569
566
565
558
558
557
557
556
551
543
525
525
525
525
526
525
524
524
522
512
500
500
500
498
497
495
491
489
484
474
460
464
474
472
474
488
500
486
488
484
465
464
457
465
469
470
468
465
459
457
453
454
453
452
458
441
443
447
452
451
451
444
442
450
469
474
477
490
505
478
490
479
512
517
533
561
553
553
552
545
545
545
552
553
553
553
552
538
536
519
519
519
519
520
524
531
531
541
541
536
531
526
527
529
531
537
539
531
530
520
518
519
521
519
507
508
505
497
496
494
493
493
490
484
486
484
483
482
481
480
478
478
478
479
518
523
525
525
515
515
522
531
537
540
540
542
545
548
556
561
562
569
596
603
631
686
910
992
997
989
974
975
976
981
979
980
986
988
990
992
989
995
996
996
1003
1005
1003
1002
1010
1003
989
987
975
973
968
960
961
959
960
961
961
964
972
986
992
991
991
986
980
979
975
975
967
969
966
966
968
967
959
957
957
955
947
948
947
955
956
957
957
952
952
951
942
943
947
948
947
950
958
954
954
957
956
953
953
951
950
949
949
946
946
948
952
948
938
936
930
930
926
920
923
920
885
889
887
889
882
877
865
870
862
869
862
860
862
842
839
815
815
815
815
814
813
780
778
744
743
744
736
735
735
734
732
703
698
692
672
617
616
614
606
603
602
595
523
512
504
502
497
478
478
478
472
461
457
458
456
452
451
448
447
446
427
427
423
424
435
437
433
430
431
431
429
429
435
433
425
419
385
385
385
383
379
379
382
382
381
381
378
377
376
373
381
384
397
402
403
406
403
401
394
382
382
380
356
355
355
356
355
356
355
351
347
345
338
339
334
330
329
328
328
325
325
325
320
312
312
306
306
295
292
290
287
274
274
272
273
277
277
280
278
286
293
292
297
314
309
319
323
326
336
339
332
337
339
342
352
355
356
354
373
376
389
406
413
420
425
411
427
428
428
440
443
449
449
446
441
439
435
436
436
454
460
460
458
453
452
454
452
452
452
452
453
453
453
453
453
453
447
444
444
438
438
437
440
436
435
436
437
432
433
430
426
426
425
425
425
426
426
425
425
423
425
431
452
459
459
458
451
440
440
437
438
436
436
437
441
442
443
440
443
444
446
470
474
545
547
553
555
554
552
549
549
548
551
551
566
565
569
574
571
570
571
573
574
570
570
561
558
558
558
557
557
558
552
550
550
549
544
510
509
509
511
507
496
490
488
490
485
504
514
573
590
610
611
614
643
646
649
662
665
660
655
646
633
631
631
631
627
629
629
622
613
613
613
603
602
606
618
614
618
622
632
635
639
632
652
683
703
793
941
977
1021
1063
1062
1070
1110
1101
1104
1094
1066
1068
1056
1038
1036
1038
1044
1048
1046
1046
1047
1040
1040
1041
1040
1040
1036
1027
1024
1020
1019
1020
1017
1018
1018
1017
1013
1010
999
999
999
999
997
988
986
984
982
981
981
981
981
980
980
977
976
970
971
968
969
972
972
970
967
962
951
951
949
949
941
945
946
945
943
942
940
923
924
930
932
922
927
921
914
912
907
906
897
894
873
871
867
865
864
864
859
857
857
856
850
850
841
841
841
841
831
828
813
811
786
779
778
775
773
774
774
770
768
738
733
732
721
709
689
685
663
650
621
617
597
595
586
584
581
572
569
562
549
522
522
514
509
490
479
477
476
473
473
473
470
469
469
469
462
461
457
456
451
440
440
434
431
404
404
411
372
362
345
339
338
337
335
333
330
330
331
337
331
325
328
298
297
305
302
294
292
286
284
284
284
284
285
284
287
282
282
280
279
279
279
271
269
266
262
255
255
256
275
280
280
286
300
298
300
299
299
282
282
282
271
271
271
270
268
266
266
267
268
266
265
265
266
265
280
287
296
289
292
292
306
301
299
298
297
292
292
289
289
289
289
290
290
286
286
286
286
284
283
282
279
279
279
279
276
276
271
272
272
272
266
260
261
260
258
258
258
256
254
254
254
252
252
250
250
250
242
237
237
237
237
239
240
240
236
235
235
235
236
240
242
240
234
230
231
234
235
236
237
237
237
234
232
230
230
230
231
230
228
226
226
228
230
227
226
222
223
217
219
219
231
230
293
308
309
313
315
290
289
295
304
313
336
363
361
362
367
367
367
367
359
359
364
371
375
389
397
402
401
400
398
395
398
398
397
394
395
391
390
390
388
387
387
385
384
381
379
379
383
382
379
376
374
372
372
372
373
377
377
373
372
372
374
374
374
374
374
372
371
369
368
369
372
374
374
372
372
372
369
369
359
359
358
359
362
368
370
407
412
419
558
557
590
714
713
714
716
717
716
706
703
700
700
701
701
702
709
752
751
747
755
754
753
767
763
768
765
765
760
756
768
770
770
773
771
771
771
771
770
770
770
770
770
769
767
758
753
753
753
754
754
749
739
724
721
720
717
717
716
711
701
691
691
688
687
687
687
690
686
687
684
685
685
687
686
682
682
684
685
713
712
710
715
727
759
760
770
770
757
768
764
754
758
759
754
744
730
728
728
730
729
721
723
718
720
721
714
711
712
709
706
691
689
689
689
689
687
684
684
678
677
672
676
676
682
682
682
684
691
717
718
725
724
716
716
703
703
701
701
706
691
653
650
650
648
649
652
665
657
672
676
673
679
665
665
665
660
656
639
622
612
600
598
597
597
596
592
591
587
583
583
582
576
577
577
562
564
563
565
550
539
537
540
558
577
585
603
587
586
588
589
588
588
589
587
578
580
578
577
580
580
581
546
547
546
539
544
545
537
553
575
616
649
661
750
815
814
819
814
806
807
814
806
809
809
810
808
801
801
801
800
801
796
792
793
791
785
781
781
783
783
790
797
799
799
797
832
828
832
832
831
831
823
824
831
835
834
827
828
822
819
823
822
819
824
814
813
811
811
813
812
815
818
821
821
818
814
832
846
865
903
903
929
932
931
922
918
920
921
922
922
912
906
896
890
890
862
862
859
856
856
856
855
851
851
850
835
834
832
833
833
831
830
836
845
839
838
834
806
787
758
734
735
736
722
704
703
702
691
670
661
662
657
646
641
643
638
628
627
626
621
615
607
606
604
603
600
599
593
593
578
578
574
569
563
564
563
560
560
561
560
558
554
551
542
544
544
540
543
498
505
504
497
495
496
496
490
491
490
480
480
473
475
473
471
458
458
459
453
451
451
451
444
440
440
439
439
439
437
437
437
436
426
424
409
403
403
400
370
370
368
371
368
369
379
385
411
408
405
412
406
402
401
394
394
389
388
381
377
366
365
355
354
354
354
354
353
357
355
352
355
350
350
345
345
342
341
342
343
341
339
339
332
323
325
318
321
318
326
334
343
342
342
334
334
335
362
432
462
463
473
463
455
455
454
454
452
451
452
452
451
451
449
451
452
451
451
446
447
445
443
443
442
441
441
441
440
440
439
436
437
436
436
436
436
428
425
425
425
425
425
423
421
424
410
410
409
410
419
427
429
432
432
430
431
464
516
531
541
639
638
643
675
682
691
696
716
715
712
715
713
714
713
712
712
708
709
713
716
723
726
724
722
722
722
729
729
719
717
712
710
710
710
710
710
710
710
710
710
709
709
709
708
709
703
703
701
694
694
693
691
690
687
647
644
638
639
637
635
635
634
633
635
632
627
625
620
620
620
618
618
610
609
597
584
582
577
580
586
589
590
595
603
606
616
615
617
628
620
619
625
645
664
678
673
687
690
698
689
690
690
691
706
705
703
704
702
699
700
702
701
699
699
698
672
673
669
669
669
667
672
666
655
657
656
657
654
651
651
648
648
646
644
631
631
623
611
600
601
602
594
593
588
582
581
581
581
580
578
582
574
568
565
569
568
568
563
549
530
525
519
518
516
513
500
499
464
464
462
456
454
451
451
445
445
445
441
439
437
426
425
424
424
421
413
413
409
409
409
408
407
402
400
397
397
399
403
400
398
398
391
388
386
385
386
387
388
387
388
386
378
375
372
372
370
371
370
366
366
365
363
362
362
362
360
360
353
348
341
343
355
361
352
349
330
331
332
329
334
329
332
332
319
314
283
283
282
290
294
309
314
319
319
333
332
338
346
349
391
381
371
437
453
475
487
483
480
479
479
480
479
478
477
476
476
474
469
468
468
468
467
463
462
460
460
453
451
451
451
451
451
451
450
451
448
446
443
443
443
443
443
443
439
438
438
430
430
429
428
433
433
435
435
435
435
436
434
440
452
674
807
872
943
983
1092
1095
1100
1106
1104
1102
1104
1097
1097
1101
1100
1099
1097
1089
1087
1085
1083
1080
1080
1084
1124
1127
1137
1143
1148
1148
1159
1161
1165
1165
1165
1166
1166
1168
1162
1152
1142
1124
1124
1133
1132
1132
1151
1155
1212
1214
1205
1208
1207
1208
1208
1207
1206
1191
1191
1182
1158
1158
1156
1163
1170
1214
1222
1268
1289
1328
1314
1328
1365
1362
1364
1381
1373
1374
1387
1389
1395
1418
1419
1457
1474
1474
1473
1469
1467
1455
1452
1452
1450
1444
1439
1429
1411
1412
1406
1400
1391
1377
1377
1366
1359
1313
1285
1270
1243
1245
1245
1245
1242
1237
1227
1212
1210
1210
1204
1203
1203
1202
1196
1191
1190
1189
1189
1202
1204
1199
1156
1152
1140
1140
1140
1142
1141
1135
1093
1070
1067
1061
1061
1061
1061
1058
1057
1049
1035
1018
1017
1015
1013
1011
1007
1004
1003
991
972
968
956
897
886
884
859
841
759
758
752
752
743
731
725
707
701
690
684
681
636
628
593
577
572
569
575
576
577
566
525
511
504
467
467
467
465
441
435
434
424
401
399
344
333
308
302
297
297
295
295
296
296
296
295
300
300
298
292
290
282
281
275
273
265
265
262
263
260
258
245
244
243
241
238
235
233
232
231
230
230
228
228
228
225
222
221
216
216
213
207
200
183
174
172
159
155
137
136
132
133
128
126
126
126
126
126
128
132
132
135
136
136
136
136
136
137
140
140
140
141
141
141
141
141
141
141
141
141
139
134
136
151
154
155
159
159
165
163
163
164
164
165
165
164
164
164
164
164
160
159
159
159
159
159
159
159
159
159
144
144
143
144
144
144
143
143
141
141
154
171
174
174
173
172
169
170
170
169
169
169
170
170
171
171
169
170
170
170
171
171
172
172
175
175
172
172
170
172
173
173
174
170
168
166
167
163
162
161
159
158
157
154
154
154
155
154
153
153
152
152
152
152
153
154
154
154
154
153
153
154
155
156
156
156
156
156
156
156
156
156
155
154
153
154
154
154
154
153
153
152
151
151
151
151
147
148
143
143
143
140
140
139
141
139
139
140
140
139
142
141
140
139
137
136
136
132
132
132
132
132
132
132
132
127
125
125
125
124
122
123
124
120
120
120
121
121
120
119
119
114
114
115
121
125
126
125
127
127
122
115
106
105
104
102
104
107
108
108
105
105
106
103
106
106
106
107
107
106
106
106
106
104
109
110
116
115
115
114
115
115
116
115
115
111
111
110
109
109
108
109
112
112
112
113
113
113
113
113
115
115
128
146
148
154
159
159
159
159
159
156
152
150
150
150
152
152
149
150
150
151
150
149
149
149
150
150
150
150
150
150
151
151
151
151
151
151
151
153
155
156
157
159
160
162
164
174
178
180
185
186
189
189
191
192
192
195
198
199
199
199
199
199
200
200
200
200
200
201
201
202
201
203
203
205
209
201
201
200
200
200
201
224
229
247
248
251
252
253
266
268
269
270
270
269
280
308
386
396
473
481
486
487
505
524
541
566
770
780
797
799
799
797
797
797
798
801
804
797
797
788
788
789
789
789
789
790
792
791
797
798
797
796
793
804
797
799
801
799
801
793
789
785
785
784
780
779
778
776
776
778
779
786
786
786
784
783
784
786
789
790
790
790
788
786
787
786
786
786
785
783
773
773
781
782
807
811
815
812
808
802
799
799
799
801
805
806
806
808
806
807
809
811
813
812
812
803
802
804
803
802
818
818
821
821
818
820
791
792
775
773
769
758
758
764
774
775
778
769
753
749
747
752
755
751
752
755
748
748
744
745
738
739
742
721
728
720
718
678
676
671
673
690
719
711
682
671
670
673
672
682
700
728
811
809
807
828
830
845
897
900
907
908
905
901
902
903
907
920
931
941
945
891
888
857
862
869
892
904
922
923
921
923
913
914
939
953
963
1006
1015
1010
1043
1034
1033
1036
1041
1047
1043
1041
1038
1032
1031
1033
1033
1041
1048
1049
1063
1065
1064
1060
1056
1055
1055
1057
1042
1039
1027
1026
1026
1025
1034
1081
1101
1131
1130
1118
1105
1099
1102
1113
1120
1133
1132
1137
1132
1126
1126
1124
1123
1121
1121
1119
1118
1118
1118
1110
1110
1104
1103
1098
1093
1086
1087
1070
1071
1069
1063
1062
1063
1089
1089
1117
1120
1205
1239
1348
1369
1372
1456
1462
1456
1454
1451
1448
1427
1403
1387
1373
1369
1370
1363
1362
1377
1375
1377
1374
1371
1369
1368
1374
1376
1368
1366
1352
1343
1348
1326
1335
1341
1338
1336
1317
1302
1302
1295
1297
1289
1286
1290
1287
1282
1279
1275
1272
1263
1240
1237
1237
1229
1216
1194
1190
1188
1187
1192
1205
1202
1196
1184
1180
1174
1172
1156
1139
1132
1116
1089
1076
1064
1065
1047
1048
1053
1107
1118
1123
1123
1195
1184
1183
1169
1168
1166
1165
1162
1164
1160
1158
1137
1119
1121
1116
1117
1117
1115
1163
1159
1238
1239
1245
1248
1233
1203
1210
1194
1199
1205
1158
1152
1134
1107
1107
1105
1100
1102
1098
1088
1088
1073
1072
1073
1074
1075
1061
1035
1020
1010
985
983
982
980
979
975
966
884
870
870
865
870
870
865
836
824
834
878
918
967
1076
1114
1178
1174
1196
1207
1210
1211
1209
1202
1193
1195
1192
1183
1178
1178
1176
1174
1179
1180
1179
1173
1171
1144
1138
1138
1137
1134
1127
1127
1122
1123
1117
1117
1118
1114
1116
1116
1133
1192
1178
1169
1209
1213
1265
1266
1263
1259
1253
1226
1212
1214
1214
1214
1214
1210
1179
1179
1182
1180
1161
1156
1156
1156
1156
1157
1154
1147
1141
1140
1136
1135
1119
1105
1094
1070
1067
1038
1038
1036
1032
1029
1027
1028
1027
1019
1020
1045
1088
1102
1132
1138
1140
1143
1161
1169
1170
1191
1188
1192
1194
1191
1191
1190
1189
1175
1093
1092
1091
1063
1062
1061
1062
1062
1054
1052
1051
1048
1033
1027
1026
1022
1009
1010
1010
996
996
982
974
900
873
849
832
828
833
835
822
851
850
822
816
810
812
828
835
830
828
830
812
797
798
794
795
817
873
981
994
1007
1023
1022
1017
1019
1023
1036
1035
1035
1032
1027
1019
993
994
976
966
965
964
948
941
946
947
947
965
971
967
979
978
981
948
954
952
957
956
956
947
937
936
932
920
919
911
914
914
914
916
910
912
908
909
907
903
905
891
851
863
874
867
877
902
903
898
898
897
897
896
897
895
872
861
856
846
854
865
864
893
888
903
896
899
906
895
896
930
926
953
965
920
914
909
909
912
905
899
895
893
883
862
858
851
856
863
863
863
851
851
851
849
845
845
845
846
839
824
821
813
800
795
795
800
800
798
797
793
791
786
786
785
780
780
785
774
756
751
744
679
664
613
584
585
583
593
594
597
597
596
600
601
597
598
602
603
602
599
599
598
598
596
610
602
606
603
588
571
562
555
553
551
549
548
541
540
538
535
528
531
525
524
526
534
532
530
530
520
516
513
501
501
499
498
491
481
445
443
435
433
433
425
424
425
425
421
417
425
423
423
422
418
412
412
410
408
408
400
391
389
379
365
352
351
350
340
337
312
333
305
293
289
281
280
279
278
273
266
265
261
259
261
274
289
282
319
321
321
325
325
328
330
331
332
329
331
327
330
330
330
326
318
309
309
317
328
334
339
344
343
351
355
358
359
359
361
358
357
357
357
356
356
356
355
354
354
354
352
352
352
355
354
356
352
348
348
348
346
359
381
393
393
394
399
402
417
408
406
406
406
405
404
403
403
403
402
389
386
385
385
385
386
387
387
385
383
383
383
383
383
379
379
376
376
375
368
374
374
373
371
369
364
363
360
360
357
349
349
350
350
350
350
349
349
348
349
349
349
348
346
346
345
345
343
343
344
341
341
340
339
335
331
328
326
325
325
324
319
317
316
316
316
311
309
309
309
308
309
306
305
305
306
304
302
297
290
287
286
284
278
275
276
273
273
270
260
257
257
257
260
258
256
245
225
223
224
223
222
218
208
187
176
172
171
168
167
168
166
166
167
167
162
160
160
158
157
156
138
138
131
123
119
111
94
92
91
88
87
86
86
82
82
82
82
79
79
79
78
77
76
75
58
40
40
40
40
38
38
39
38
38
39
42
43
43
43
42
40
40
40
39
39
39
39
39
39
39
39
40
40
39
39
39
39
39
45
45
46
47
47
43
41
40
40
40
37
35
35
34
34
33
33
33
33
33
33
33
32
32
32
32
32
31
31
31
32
32
32
33
33
33
33
30
30
30
30
30
30
29
29
29
29
29
29
29
29
29
29
29
29
29
29
29
29
29
29
29
31
31
30
32
32
32
32
32
32
35
38
39
38
38
38
38
38
38
38
38
36
36
36
36
35
35
35
35
35
35
35
35
35
36
36
36
35
35
35
36
36
33
33
33
33
32
32
32
29
28
26
26
25
25
25
25
26
26
26
26
25
24
24
24
24
22
22
22
21
21
21
21
21
21
21
21
21
21
21
21
21
21
21
20
20
20
21
21
21
21
21
21
20
20
20
20
20
20
19
19
19
19
19
19
19
19
19
19
19
19
19
19
19
19
19
19
19
19
17
17
15
15
15
15
15
15
15
15
15
14
14
14
13
13
13
13
13
13
13
13
12
12
13
13
13
13
13
13
13
13
13
13
13
11
11
11
10
9
9
9
9
9
9
9
9
9
9
9
9
9
9
9
9
9
9
9
9
9
9
9
9
9
9
9
9
9
9
9
9
9
9
9
8
8
7
7
6
6
5
5
5
5
5
5
5
5
5
5
5
4
4
4
4
3
0
0
0
0
0
0
0
0
0
0
0
0
0
0
0
0
0
0
0
0
0
0
1
1
1
1
1
1
2
2
2
2
2
2
2
2
2
2
2
1
1
1
1
1
1
1
1
1
1
1
1
1
1
1
1
1
1
1
1
1
1
1
1
1
1
1
1
1
1
1
1
1
1
1
1
1
1
1
1
1
1
1
1
1
1
1
1
1
1
1
1
1
1
1
1
1
1
1
1
1
1
1
1
1
1
1
1
1
1
1
1
1
1
1
1
1
1
1
1
1
1
1
1
1
1
1
1
1
1
3
3
3
3
3
3
3
3
3
3
3
3
3
3
3
3
3
3
3
3
3
3
3
3
3
3
3
3
3
2
2
2
2
2
1
1
1
1
1
1
1
1
1
1
1
1
1
1
1
1
1
1
1
1
1
1
1
1
1
1
1
1
1
1
1
1
1
1
1
1
1
1
1
1
1
1
1
1
1
1
1
1
1
1
1
1
1
1
1
1
1
1
2
2
2
2
2
2
0
0
0
0
0
0
0
0
0
0
0
0
0
0
1
1
1
1
1
1
1
1
1
1
1
1
1
1
1
1
1
1
1
1
1
1
1
1
1
1
1
1
1
1
1
1
1
1
1
1
1
1
1
1
1
1
1
1
1
1
1
1
1
1
1
1
1
1
2
2
2
2
2
2
2
2
2
2
2
2
2
2
2
2
2
2
2
2
2
2
2
2
2
2
2
2
2
2
2
2
2
2
2
2
2
2
2
2
2
2
2
3
3
3
3
3
3
3
3
3
3
3
3
3
3
3
3
3
3
3
3
3
3
3
3
3
3
3
3
3
3
3
3
3
3
3
3
3
3
3
3
3
3
3
3
3
3
3
3
3
3
3
3
3
3
3
3
3
3
3
3
3
3
3
3
3
3
3
3
3
3
3
3
3
3
3
3
3
3
3
3
3
3
3
3
3
3
2
1
1
1
0
0
0
0
0
0
0
0
0
0
0
0
0
0
0
0
0
0
0
0
0
0
0
0
0
0
0
0
0
0
0
0
0
0
0
0
0
1
1
1
1
1
1
1
1
1
1
1
1
1
1
1
1
1
1
1
1
1
1
1
1
1
2
2
2
2
2
2
2
2
2
2
2
2
2
2
2
2
2
2
2
2
2
2
2
2
2
2
2
2
2
3
3
3
3
3
3
3
3
3
3
3
3
3
4
4
4
4
4
4
4
4
4
4
4
4
4
4
4
4
4
4
4
4
4
4
4
4
4
4
4
4
4
4
4
4
4
4
4
4
4
4
4
4
4
4
4
4
4
4
4
4
4
4
5
5
5
5
5
5
5
5
5
5
5
4
4
4
4
3
4
4
4
4
4
4
4
4
4
4
4
4
4
4
4
4
4
4
4
4
4
4
4
4
3
3
3
3
3
3
3
3
3
3
3
3
3
3
3
3
3
3
3
3
3
3
3
3
3
3
3
3
3
3
3
3
3
3
3
3
3
3
3
3
3
3
3
3
3
3
3
3
3
3
3
3
3
3
3
3
3
3
3
3
3
3
3
3
3
2
2
2
2
2
1
1
1
1
1
1
1
1
1
1
1
1
0
0
0
0
0
0
0
0
0
0
0
0
0
0
0
0
0
0
0
0
0
0
0
0
0
0
0
0
0
0
0
0
0
0
0
0
0
0
0
0
0
0
0
0
0
0
0
0
0
0
0
0
0
0
0
0
0
0
0
0
0
0
0
0
0
0
0
0
0
0
0
0
0
0
0
0
0
0
0
0
0
0
0
0
0
0
0
0
0
0
0
0
0
0
0
0
0
0
0
0
0
0
0
0
0
0
0
0
0
0
0
0
0
0
0
0
0
0
0
0
0
0
0
0
0
0
0
0
0
0
0
0
0
0
0
0
0
0
0
0
0
0
0
0
0
0
0
0
0
0
0
0
0
0
0
0
0
0
0
0
0
0
0
0
0
0
0
0
0
0
0
0
0
0
0
0
0
0
0
0
0
0
0
0
0
0
0
0
0
0
0
0
0
0
0
0
0
0
0
0
0
0
0
0
0
0
0
0
0
0
0
0
0
0
0
0
0
0
0
1
1
1
1
1
1
1
1
1
1
1
1
1
1
1
1
1
1
1
1
1
1
1
1
1
1
1
1
1
1
1
1
1
1
1
1
1
1
1
1
1
1
1
1
1
1
1
1
1
1
1
1
1
0
0
0
0
0
0
0
0
0
0
0
0
0
0
0
0
0
0
0
0
0
0
0
0
0
0
0
0
0
0
0
0
0
0
0
0
0
0
0
0
0
0
0
0
0
0
0
0
0
0
0
0
0
0
0
0
0
0
0
0
0
0
0
0
0
0
1
1
1
1
1
1
1
1
1
1
1
1
1
1
1
1
1
1
1
1
1
1
1
1
1
1
1
1
1
1
1
1
1
1
1
1
1
1
1
1
1
1
1
0
0
0
0
0
0
0
0
0
0
0
0
0
0
0
0
0
0
0
0
0
0
0
0
0
0
0
0
0
0
0
0
0
0
0
0
0
0
0
0
0
0
0
0
0
0
0
0
0
0
0
0
0
0
0
0
0
0
0
0
0
0
0
0
0
0
0
0
0
0
0
0
0
0
0
0
0
0
0
0
0
0
0
0
0
0
0
0
0
0
0
0
0
0
0
0
0
0
0
0
0
0
0
0
0
0
0
0
0
0
0
0
0
0
0
0
0
0
0
0
0
0
0
0
0
0
0
0
0
0
0
0
0
0
0
0
0
0
0
0
0
0
0
0
0
0
0
0
0
0
0
0
0
0
0
0
0
0
0
0
0
0
0
0
0
1
1
1
1
1
1
1
1
1
1
1
1
1
1
1
1
1
1
1
1
1
1
1
1
1
1
1
1
1
1
1
1
1
1
1
1
1
1
1
1
1
1
1
1
1
1
1
1
1
1
1
1
1
1
1
1
1
1
1
1
1
1
1
1
1
1
1
1
1
1
1
1
1
1
1
1
1
1
0
0
0
0
0
0
0
0
0
0
0
1
1
1
1
1
1
1
1
1
1
1
1
1
1
1
0
0
0
0
0
0
0
0
0
0
0
0
0
0
0
0
0
0
0
0
0
0
0
0
0
0
0
0
0
0
0
1
1
1
1
1
1
1
1
1
1
1
1
1
1
1
1
1
1
1
1
1
1
1
1
1
1
1
1
1
1
1
1
1
1
1
1
1
1
1
1
1
1
1
1
1
1
1
1
1
1
1
1
1
1
1
1
1
1
1
1
1
1
1
1
1
1
1
1
1
1
1
2
2
2
2
2
2
2
2
2
2
2
2
2
2
2
2
2
2
2
2
2
2
2
2
2
2
2
2
2
2
2
3
3
3
3
3
3
3
3
3
3
3
3
3
3
3
3
3
3
3
3
3
3
3
2
2
2
2
2
2
2
2
2
3
3
3
3
3
3
3
3
3
3
3
3
3
2
2
2
2
2
2
2
2
2
2
2
2
2
2
2
2
2
2
2
2
2
2
2
2
2
2
2
2
2
2
2
2
2
2
2
2
2
2
2
2
2
2
2
2
2
2
2
2
2
2
2
2
2
1
1
1
1
1
1
1
1
1
1
1
1
1
1
1
1
1
1
1
1
1
1
1
1
1
1
1
1
1
1
1
1
1
1
1
1
2
2
2
1
1
1
1
1
1
1
1
1
1
1
1
1
1
1
1
1
1
1
1
1
1
1
1
1
1
1
1
2
2
2
2
2
2
2
2
2
2
2
2
2
2
2
2
2
2
2
2
2
2
2
2
2
1
1
1
1
1
1
1
1
1
1
1
1
1
1
1
2
2
2
2
2
2
2
2
2
2
2
2
2
2
2
2
4
4
4
4
4
5
5
5
5
5
5
5
5
5
5
5
5
5
5
5
5
5
5
5
5
5
5
5
5
5
5
5
5
6
6
6
6
6
6
6
6
6
6
6
6
6
6
6
6
6
5
5
6
6
8
9
9
9
9
9
9
9
9
9
9
9
9
9
9
9
9
9
9
9
9
9
9
9
9
9
9
9
9
9
9
9
9
9
9
9
9
9
9
9
9
9
9
9
9
9
9
9
9
9
9
10
10
10
10
10
11
12
12
12
12
12
13
13
13
13
13
13
13
13
13
13
13
13
13
13
13
13
13
13
13
13
12
11
14
14
13
14
14
14
14
18
18
18
18
18
20
20
20
20
20
20
20
21
21
24
24
24
24
24
24
25
28
28
29
29
31
31
31
31
31
31
32
32
32
32
30
30
30
30
30
30
30
30
30
30
30
30
30
30
30
30
30
30
30
30
29
29
29
29
29
28
28
28
28
28
28
27
27
27
27
27
27
27
27
27
27
27
27
27
27
27
27
27
27
27
27
27
27
27
27
27
27
27
27
27
27
26
26
26
26
26
26
26
26
26
26
26
26
26
26
26
25
25
25
25
25
25
25
25
25
25
24
24
25
25
25
25
26
24
24
24
24
24
24
22
21
21
20
20
20
19
19
14
10
8
7
3
3
3
2
2
2
2
2
2
1
1
1
1
1
1
1
1
1
1
1
1
1
1
1
1
1
1
1
1
1
1
1
1
1
1
1
1
1
1
1
1
1
1
1
1
1
1
1
1
1
1
1
1
1
1
1
1
1
1
1
1
1
1
1
1
1
1
1
1
1
1
1
1
1
1
1
1
1
2
2
2
1
1
1
1
1
1
2
2
2
2
2
2
2
2
2
2
2
2
2
2
2
2
2
2
2
2
2
2
2
2
2
2
2
2
2
2
2
2
2
2
2
2
2
2
2
2
2
2
2
2
2
2
2
2
2
2
2
2
2
2
2
2
2
2
2
2
2
2
3
3
3
3
5
5
5
5
5
5
5
5
5
4
4
4
4
4
4
4
4
4
4
4
4
4
4
4
4
4
4
4
4
4
4
4
4
4
4
4
3
3
3
3
3
3
3
3
3
3
3
3
3
3
3
3
3
3
3
3
3
3
3
3
3
3
3
3
3
3
3
3
3
4
4
4
4
4
4
4
4
4
4
4
4
4
4
4
4
4
7
7
7
6
6
6
6
6
6
6
6
6
6
6
6
6
6
6
6
6
6
6
6
6
6
6
6
6
6
6
6
6
6
6
6
6
6
6
6
6
6
6
6
6
6
6
6
6
6
6
5
5
5
5
5
5
5
5
5
5
5
5
5
5
5
5
5
5
5
5
5
5
5
5
5
5
5
5
5
5
5
5
5
5
5
5
6
6
6
6
6
6
6
6
6
6
6
6
5
5
5
5
5
5
5
5
5
5
5
5
5
5
5
5
5
5
5
5
5
5
5
5
5
5
4
4
5
5
5
5
5
5
4
4
4
4
4
4
4
4
4
4
4
4
4
4
4
4
4
4
4
3
3
3
3
3
3
3
3
3
3
3
3
3
3
3
3
3
3
3
3
3
3
3
3
3
4
4
4
5
5
5
5
5
5
5
5
5
5
5
5
5
5
5
5
5
5
5
5
5
5
5
5
5
5
5
5
5
5
5
5
5
5
5
5
5
5
5
4
4
4
4
3
3
3
3
3
3
3
3
3
4
4
3
3
3
4
4
4
4
4
4
4
4
4
4
4
4
4
4
4
5
7
7
7
7
7
7
7
7
7
7
7
7
7
6
6
6
6
6
6
6
6
6
6
6
6
6
6
6
7
7
7
7
7
7
8
8
8
7
7
7
7
7
7
7
7
7
7
7
7
7
7
7
7
7
7
7
7
7
7
7
7
7
7
7
7
7
7
8
10
10
10
10
10
10
9
9
9
9
9
9
9
9
9
9
9
9
9
10
10
10
10
10
10
10
10
10
10
10
11
11
11
11
11
11
11
11
13
13
13
13
13
13
14
14
14
14
13
13
13
13
13
13
13
13
13
13
13
13
13
14
16
17
17
17
17
17
17
17
17
17
17
17
17
17
17
17
17
16
16
15
15
15
15
15
15
15
15
15
15
15
15
15
15
14
14
13
13
14
14
14
14
14
14
14
14
14
14
14
15
16
23
23
23
23
23
25
26
26
26
26
26
26
26
26
26
26
26
26
26
26
26
26
30
32
32
34
34
34
34
34
32
33
34
35
34
34
34
34
34
34
34
35
35
36
41
41
43
43
43
42
42
42
43
43
43
43
43
43
43
43
43
43
43
43
43
43
43
43
43
43
43
43
43
43
43
43
43
43
43
43
43
43
43
43
43
43
43
43
43
43
43
43
43
43
44
44
43
44
45
46
47
49
53
55
57
56
56
56
57
58
58
58
58
55
55
55
55
55
55
55
55
55
54
54
55
55
55
55
55
57
58
59
60
60
65
65
74
73
73
73
71
71
71
71
72
73
73
73
72
72
72
72
70
70
70
70
70
68
70
71
73
73
73
73
72
72
73
73
73
73
73
72
72
72
72
72
72
72
71
71
71
71
71
71
71
71
69
69
68
68
68
69
69
69
71
72
72
72
72
72
72
72
72
72
72
71
74
76
80
83
92
92
90
94
95
105
105
105
105
105
105
105
105
105
103
103
105
104
102
102
103
106
106
107
106
106
107
107
107
108
106
106
106
106
106
105
105
104
104
102
100
97
97
95
95
95
95
95
93
93
93
93
93
93
90
89
89
89
89
89
89
89
88
88
88
88
86
86
86
87
88
89
89
86
85
85
85
87
88
88
86
86
86
87
89
89
97
141
158
165
187
188
191
190
192
189
191
190
187
187
188
192
192
197
196
194
197
197
197
197
206
206
207
206
206
205
205
201
200
198
198
197
196
196
197
199
200
201
201
201
196
199
199
201
200
200
200
201
202
202
202
202
201
201
201
201
201
201
201
201
199
196
196
195
195
196
195
195
195
196
194
194
195
195
195
190
191
203
208
212
216
219
219
217
217
217
217
217
217
218
219
219
218
218
218
218
218
217
216
215
214
215
214
216
217
218
220
214
215
216
212
212
210
190
186
186
186
184
183
185
185
185
183
183
183
181
181
181
180
178
171
171
171
171
171
172
172
170
171
170
166
162
168
169
172
170
169
169
169
165
164
160
159
160
159
158
158
157
154
151
144
144
143
143
143
142
142
140
138
137
136
136
136
136
136
136
135
136
133
133
132
134
140
142
145
144
143
139
138
138
137
137
135
135
132
132
131
129
128
125
121
122
121
123
124
125
125
125
125
126
126
126
126
125
121
118
118
116
116
115
115
113
113
113
113
111
111
111
108
108
108
107
107
106
105
105
105
105
105
105
105
105
106
109
109
109
108
106
106
103
101
99
99
97
98
97
95
93
92
93
94
94
94
93
91
91
90
90
89
89
83
78
78
78
79
78
78
78
73
74
69
68
66
67
70
70
77
79
78
78
79
79
79
80
79
79
79
79
80
80
80
79
78
74
75
77
80
87
99
106
107
117
118
117
117
122
130
136
137
139
138
143
144
145
145
144
145
147
146
146
145
144
144
145
146
146
146
147
147
147
147
147
147
148
148
148
148
147
147
147
147
149
149
150
149
149
150
150
150
150
151
154
154
154
154
160
165
165
165
165
165
166
168
166
166
167
168
168
166
165
164
165
161
157
157
161
165
166
172
172
172
173
173
173
173
173
172
172
170
170
167
168
168
168
168
171
170
172
172
172
172
169
170
169
168
164
162
162
163
159
158
158
159
159
159
157
156
155
153
153
152
149
148
146
145
145
145
145
145
142
142
142
141
142
150
155
153
156
155
149
143
143
144
145
141
142
144
143
144
142
142
143
144
144
145
143
141
141
145
150
150
150
148
148
143
141
141
137
136
136
133
135
138
138
137
137
137
137
136
136
136
138
140
138
139
137
134
134
132
132
132
132
132
133
132
132
132
132
132
133
135
135
135
133
132
124
126
136
142
161
164
172
201
210
228
227
240
239
240
234
234
234
234
234
234
234
234
235
233
233
231
230
229
229
226
226
226
225
224
223
223
226
232
232
232
232
231
232
233
228
226
228
227
226
224
223
224
224
224
224
224
224
222
219
220
220
218
216
217
217
217
215
216
217
215
222
225
225
229
229
229
231
231
235
241
241
239
238
238
238
237
231
231
230
230
230
231
231
231
231
233
233
232
233
235
234
230
229
230
230
230
230
230
230
230
223
222
221
220
216
215
210
210
208
203
202
200
199
197
195
191
188
188
188
187
187
186
185
184
184
185
178
171
171
166
166
171
177
179
185
186
187
195
203
202
206
250
249
255
254
256
265
265
270
269
271
269
269
264
264
265
269
268
265
265
269
272
271
271
271
272
272
270
265
265
265
262
262
254
254
253
253
252
250
249
250
249
249
249
249
250
250
249
248
249
255
259
253
255
260
263
270
271
269
269
267
266
266
266
265
264
264
262
262
262
262
262
262
257
255
253
253
252
250
251
252
250
250
249
248
248
248
248
246
246
245
245
245
246
247
245
240
239
230
229
232
232
228
228
216
215
212
212
212
212
212
212
212
211
209
209
207
204
202
202
205
203
198
195
197
196
196
194
194
190
190
184
185
191
190
190
186
186
182
175
174
174
173
174
164
163
153
150
149
150
143
143
143
143
144
144
144
144
145
169
183
186
187
187
188
187
189
189
186
186
187
185
186
187
188
186
184
184
182
183
184
183
183
182
176
174
175
175
174
172
172
173
173
173
169
169
168
168
168
167
162
162
160
158
156
155
155
155
155
155
156
159
159
159
156
157
157
168
168
171
172
170
170
170
170
170
170
171
171
171
172
173
179
179
179
179
177
175
175
176
176
177
177
176
175
175
178
186
188
188
187
187
185
185
183
182
181
170
166
166
163
157
156
156
158
159
157
157
158
158
158
159
159
156
156
155
156
159
159
159
159
173
172
184
183
186
194
194
205
210
214
214
214
212
214
212
211
207
209
203
204
199
191
200
200
202
203
206
206
206
205
203
202
198
198
198
198
198
198
194
194
194
193
192
190
190
190
190
190
188
187
187
185
184
182
181
181
180
180
177
174
174
174
174
173
173
173
172
172
171
168
168
161
160
159
159
160
161
162
162
169
170
165
170
175
177
177
178
178
177
177
171
171
172
172
172
173
176
177
179
180
183
183
183
183
182
182
182
180
180
181
181
178
177
176
177
175
172
169
155
150
149
152
152
152
152
151
150
150
152
151
151
151
149
143
142
139
139
141
140
136
136
134
134
137
138
141
140
136
135
141
140
140
140
139
138
137
137
135
135
135
134
137
138
139
139
141
141
132
132
132
130
127
124
121
122
122
121
120
120
119
119
117
117
111
106
106
106
106
106
104
103
104
103
102
101
101
101
106
105
109
108
106
107
107
106
106
106
106
105
103
102
101
101
102
103
103
101
103
98
99
100
107
107
105
105
100
100
106
104
105
102
101
100
100
100
101
102
96
96
95
94
94
94
94
94
94
94
93
93
93
93
93
93
93
94
94
94
94
94
94
94
94
94
94
94
93
93
93
93
93
94
94
94
94
93
93
92
92
91
89
89
88
88
87
87
89
104
109
110
112
112
113
114
115
116
122
125
129
130
134
135
138
139
142
143
143
143
141
141
141
139
139
138
138
137
133
133
132
132
132
132
132
132
132
130
130
129
129
129
129
129
129
129
124
121
120
120
121
121
125
125
125
125
123
118
116
116
114
115
115
115
115
115
112
112
112
112
112
112
111
109
108
108
107
107
107
107
106
106
106
106
106
106
106
104
104
104
103
101
101
101
101
101
102
100
100
100
100
101
102
102
105
106
106
106
105
98
98
98
93
93
93
93
93
93
91
90
85
85
85
85
84
84
84
84
84
84
84
79
79
77
77
74
70
70
70
69
69
68
68
67
67
67
66
65
63
62
60
61
63
62
68
70
79
80
82
81
81
83
83
82
82
82
79
78
70
70
79
98
105
111
111
120
117
127
127
126
128
127
124
122
122
122
123
123
123
123
123
123
123
124
126
127
127
132
133
139
139
141
147
147
150
152
152
152
154
153
151
151
157
163
164
164
163
163
167
183
199
216
223
223
223
224
224
226
226
226
227
227
227
227
227
227
227
227
227
227
227
227
227
226
224
224
223
223
223
223
223
222
222
222
222
222
222
223
228
227
226
226
229
232
232
239
243
248
248
244
262
265
265
265
267
267
273
268
263
260
260
263
263
254
253
254
254
253
253
250
248
248
249
248
243
241
239
239
237
237
237
235
235
234
235
232
237
234
237
240
241
243
245
244
244
237
236
236
235
235
233
232
232
232
232
233
230
230
230
228
226
226
224
221
218
218
216
215
214
213
211
210
209
208
208
208
208
204
204
202
195
195
194
189
189
176
175
175
174
174
174
173
173
172
172
172
172
172
172
172
172
171
174
174
173
170
163
159
159
157
159
162
164
172
184
184
196
195
193
199
197
197
197
197
194
189
186
185
185
185
183
183
184
183
184
184
184
183
181
181
181
179
179
179
178
174
174
175
171
164
163
162
162
161
161
161
158
158
155
154
154
152
150
145
145
145
145
144
143
140
140
137
138
144
147
144
144
145
145
151
151
154
175
175
175
175
181
179
179
182
183
182
181
182
185
193
201
205
206
206
225
222
225
244
243
242
242
243
249
248
248
253
251
252
252
251
250
249
249
249
249
248
248
247
247
247
246
247
247
247
248
246
245
242
239
239
239
239
237
235
235
233
232
232
232
232
228
227
226
226
226
226
224
224
222
219
216
216
216
216
213
212
212
212
212
212
212
211
211
210
210
210
210
210
210
208
208
208
208
208
208
207
205
201
200
197
196
190
188
181
169
163
153
153
144
144
141
128
121
111
110
108
107
107
108
108
108
108
105
105
105
104
99
98
97
94
89
88
88
88
87
87
87
87
85
85
83
83
83
83
83
82
77
72
60
61
62
63
62
63
62
53
49
45
42
40
37
34
34
34
33
39
40
41
41
52
50
45
45
45
45
45
45
45
45
45
45
45
45
45
45
45
45
45
45
47
47
47
45
45
43
43
43
43
43
43
43
43
43
43
43
43
43
43
44
44
44
42
42
42
42
41
41
41
41
41
42
42
42
42
42
43
43
44
45
45
45
44
44
44
44
44
44
44
44
43
43
43
43
43
42
42
42
42
42
42
42
42
42
42
42
42
42
42
42
40
40
40
40
40
40
40
40
40
40
40
39
39
37
36
35
35
35
34
32
31
31
31
31
31
31
31
30
30
30
30
30
30
30
30
30
30
29
29
28
28
28
27
27
28
28
28
27
27
27
27
27
27
27
27
27
26
26
26
26
26
26
26
26
26
26
26
26
24
25
25
25
25
25
25
25
26
26
26
26
25
28
27
27
26
26
23
23
23
23
23
23
23
23
23
23
23
23
23
23
23
23
23
21
21
21
21
21
21
21
21
21
21
21
21
21
21
22
22
21
21
22
24
24
24
24
24
24
24
23
23
23
22
22
22
22
22
21
21
22
22
22
22
22
22
22
22
22
22
22
22
22
22
22
22
21
21
21
20
20
20
19
19
19
19
19
19
19
19
19
19
19
19
19
19
19
19
18
18
18
18
18
18
19
19
19
20
20
19
19
19
17
18
18
17
17
13
13
13
13
13
13
13
13
13
13
13
13
13
13
13
13
13
13
13
13
13
13
13
13
12
12
12
12
13
13
13
13
13
13
13
13
13
13
12
11
11
11
11
11
11
11
11
11
11
11
11
11
10
10
10
11
11
11
11
11
11
11
11
12
12
26
26
26
26
26
26
27
27
27
27
27
27
28
27
26
26
26
26
26
26
26
26
26
26
26
26
26
26
26
26
26
26
26
26
26
26
26
26
26
26
26
26
26
26
26
26
26
26
26
26
26
26
26
26
26
26
26
26
26
26
26
26
26
26
26
26
26
27
28
28
28
28
28
28
28
28
28
28
28
28
28
28
28
28
28
28
28
28
28
28
28
28
28
26
26
26
26
26
26
26
26
26
26
26
26
26
26
26
26
25
25
24
24
24
21
21
20
20
18
18
18
18
18
18
18
17
17
17
17
16
16
16
15
15
15
15
15
15
15
15
15
15
9
9
9
8
7
4
4
4
4
4
4
4
4
4
4
4
4
4
4
4
4
4
4
3
3
3
3
3
3
3
2
2
2
2
2
2
2
2
2
2
2
2
2
2
2
2
2
2
2
2
2
2
2
2
2
2
2
2
2
2
1
1
1
1
1
1
1
1
1
1
1
2
2
2
2
2
2
2
2
2
2
2
2
2
2
2
2
2
2
2
2
3
3
4
4
5
5
5
5
5
5
5
5
5
5
6
6
6
7
7
7
7
7
7
8
9
11
10
11
11
11
10
10
10
11
11
11
12
13
13
13
13
14
14
20
20
20
20
20
20
20
20
20
20
20
20
20
20
20
20
20
20
20
20
20
20
20
20
20
20
20
20
20
20
20
20
20
20
20
20
20
20
20
20
20
20
20
20
20
20
20
20
20
20
20
20
20
20
20
20
20
20
20
20
21
21
21
21
21
21
21
22
22
22
22
22
22
21
21
21
21
21
21
21
21
21
21
21
21
21
21
20
19
20
22
26
27
27
27
28
28
28
28
28
28
28
28
27
26
26
26
26
26
26
26
26
26
26
26
24
26
26
26
27
29
29
29
28
34
34
41
41
41
41
41
40
36
37
37
37
43
53
59
60
60
60
60
61
61
61
61
61
61
60
60
62
63
63
63
63
63
63
62
63
63
63
63
64
64
64
65
65
65
65
65
65
65
65
65
65
65
65
65
65
65
67
67
68
69
69
69
69
68
68
68
68
68
68
68
68
67
67
67
67
67
67
67
67
67
67
67
67
67
66
66
66
66
66
65
65
65
65
65
65
65
65
65
65
64
64
63
62
62
60
60
60
60
60
60
59
59
59
59
59
59
59
59
59
59
59
59
59
59
59
59
59
59
59
59
55
55
53
52
52
52
52
52
49
48
47
43
42
42
42
41
41
38
38
36
36
36
34
33
32
32
32
32
32
29
29
28
27
27
27
26
26
26
24
24
24
24
23
22
22
22
22
22
22
22
22
22
22
20
12
11
10
8
4
3
2
1
1
1
1
1
1
1
1
1
1
1
1
1
1
1
1
1
1
1
1
1
1
1
1
1
1
1
1
1
1
1
1
1
1
1
1
1
1
1
1
1
1
1
1
1
1
1
1
1
1
1
1
1
1
1
1
1
1
1
1
1
1
1
1
2
2
2
2
2
2
2
2
2
2
2
2
2
2
2
2
2
2
2
2
2
2
2
2
2
2
2
2
2
2
2
2
2
2
2
2
2
2
2
3
3
3
3
3
3
3
3
3
3
3
2
2
2
2
2
2
2
2
2
2
2
2
2
2
2
2
2
2
2
2
2
2
1
1
1
1
1
1
1
1
1
1
1
1
1
1
1
2
3
3
3
3
3
3
3
3
3
3
3
3
3
3
3
3
3
3
4
4
4
4
4
4
4
4
4
4
4
4
4
4
4
5
5
6
6
6
6
6
6
6
6
6
5
5
5
5
5
5
5
5
5
5
5
5
5
5
5
5
5
5
5
5
5
5
5
5
5
5
5
5
5
5
5
5
5
5
5
5
5
5
5
5
5
5
5
5
5
5
5
5
5
5
5
5
5
5
5
5
5
5
6
6
6
6
6
7
6
6
6
6
6
6
6
6
6
6
6
6
6
6
6
6
5
5
5
5
5
5
5
5
5
5
5
5
5
5
5
5
5
5
5
5
5
5
3
3
3
3
3
3
3
3
3
3
3
3
3
3
3
3
3
3
3
3
3
3
3
3
3
3
3
3
3
3
3
3
3
3
3
3
3
3
3
3
3
3
3
3
3
2
2
2
2
2
2
2
2
2
2
2
2
3
4
4
4
4
4
4
5
4
4
4
7
7
7
10
12
12
12
12
12
12
12
12
13
13
14
14
15
15
15
15
15
15
15
15
15
15
15
15
15
15
15
17
17
18
19
20
22
22
22
22
22
22
22
22
22
23
23
23
23
23
24
24
24
24
24
24
24
24
24
24
24
24
24
24
24
24
25
26
26
26
26
26
29
39
39
41
41
42
43
42
42
43
46
46
46
46
46
46
46
46
46
46
46
47
47
47
48
49
49
49
49
49
49
48
48
47
47
47
47
47
47
47
47
47
47
47
48
48
50
51
51
52
50
50
50
53
53
59
67
67
74
77
101
104
106
106
106
106
106
106
106
106
106
106
106
106
106
106
107
107
106
108
108
111
111
110
111
112
113
113
114
115
117
117
117
117
117
117
117
121
123
125
125
125
123
122
122
121
121
121
119
118
118
118
117
117
113
113
111
111
111
111
111
107
106
107
107
106
106
106
106
106
106
106
106
106
106
106
106
106
106
106
106
106
106
106
106
105
105
103
103
103
103
103
102
102
102
102
102
100
100
98
98
98
97
95
95
99
100
101
104
108
108
113
115
115
123
122
124
126
126
119
123
121
126
133
136
133
137
137
137
136
135
137
137
137
137
137
137
134
134
127
128
130
129
130
128
128
125
126
125
125
125
125
123
123
123
123
123
123
122
122
122
122
122
119
119
120
120
118
117
117
117
117
117
117
117
117
115
115
113
113
112
112
112
112
112
113
113
113
113
113
113
113
111
111
112
112
113
111
112
111
111
111
111
111
112
113
115
115
117
116
116
114
114
115
116
114
115
118
118
117
117
117
117
118
119
119
120
119
115
116
114
115
115
115
110
106
106
105
110
115
116
115
112
112
114
113
113
113
113
113
113
108
106
106
103
103
100
100
99
99
97
98
98
100
101
103
103
98
98
99
100
100
101
101
100
100
100
100
99
98
98
94
94
93
93
93
92
92
91
92
94
93
94
95
99
106
111
110
109
110
112
111
111
111
111
109
107
106
106
106
107
107
107
107
107
107
106
105
103
102
102
101
100
99
99
99
97
96
96
96
96
96
96
94
94
95
97
97
97
96
92
91
91
91
90
89
89
88
92
90
90
90
90
91
90
91
90
90
89
88
86
86
85
84
84
84
83
82
81
80
77
77
80
79
88
91
96
97
99
99
95
95
117
123
130
140
141
148
163
160
166
172
172
173
173
172
172
172
178
178
178
178
182
181
182
182
182
185
184
184
185
185
186
186
185
183
182
181
181
179
179
179
179
179
178
177
180
179
180
180
180
178
178
178
176
175
171
172
171
171
171
169
168
167
167
167
167
167
167
169
176
180
183
182
188
189
189
190
191
190
190
192
191
199
198
198
198
198
198
200
201
201
210
211
211
211
210
210
210
207
207
206
207
209
210
208
202
202
203
203
199
194
194
194
194
193
192
193
192
192
191
183
183
179
179
179
179
174
173
169
162
162
158
159
153
154
156
156
154
154
152
152
152
152
151
147
147
148
147
147
147
146
146
146
144
147
145
148
144
142
142
142
142
142
140
140
140
140
140
139
141
140
142
143
143
143
143
142
142
141
140
138
137
137
136
136
136
136
134
133
133
133
133
133
132
131
131
129
131
129
128
125
124
123
118
118
120
120
115
115
113
113
113
113
112
112
110
107
106
103
103
102
102
103
103
102
99
100
99
97
92
89
88
86
86
86
86
86
83
84
85
85
84
83
82
82
81
81
81
82
79
79
79
80
82
83
83
87
90
101
104
104
104
108
107
116
127
128
128
128
131
128
128
125
116
116
115
112
112
112
112
112
112
112
112
113
113
113
113
113
113
113
113
115
121
133
168
199
201
220
223
226
228
243
246
251
253
271
270
268
267
267
270
270
271
271
271
271
272
276
276
279
284
282
284
285
285
285
285
286
286
285
286
296
293
294
295
296
296
296
295
295
295
295
295
296
297
315
315
315
315
315
314
315
315
315
315
315
313
312
309
308
306
306
303
303
300
298
298
298
298
298
298
297
297
297
297
296
295
295
294
294
294
294
294
293
293
290
290
290
290
290
290
290
287
287
286
286
285
285
285
284
281
278
277
277
274
274
274
271
271
271
271
271
271
267
267
265
264
261
261
260
257
236
234
214
213
209
202
199
198
193
193
192
191
188
186
186
186
182
175
165
161
161
159
156
149
139
134
133
132
132
128
123
122
112
100
70
36
29
29
19
0
0
0
0
0
0
0
0
0
0
0
0
0
0
0
0
0
0
0
0
0
0
0
0
0
0
0
0
0
0
0
0
0
0
0
0
0
0
0
0
0
0
0
0
0
0
0
0
0
0
0
0
0
0
0
0
0
0
0
0
0
0
0
0
0
0
0
0
0
0
0
0
0
0
0
0
0
0
0
0
0
0
0
0
0
0
0
0
0
0
0
0
0
0
0
0
0
0
0
0
0
0
0
0
0
0
0
0
0
0
0
0
0
0
0
0
0
0
0
0
0
0
0
0
0
0
0
0
0
0
0
0
0
0
0
0
0
0
0
0
0
0
0
0
0
0
0
0
0
0
0
0
0
0
0
0
0
0
0
0
0
0
0
0
0
0
0
0
0
0
0
0
0
0
0
0
0
0
0
0
0
0
0
0
0
0
0
0
0
0
0
0
0
0
0
0
0
0
0
0
0
0
0
0
0
0
0
0
0
0
0
0
0
0
0
0
0
0
0
0
0
0
0
0
0
0
0
0
0
0
0
0
0
0
0
0
0
0
0
0
0
0
0
0
0
0
0
0
0
0
0
0
0
0
0
0
0
0
1
1
1
1
1
1
1
1
1
1
1
1
1
1
1
1
1
1
1
1
1
1
1
1
1
1
1
1
1
1
1
1
1
1
1
1
1
1
1
1
1
1
1
1
1
1
1
1
1
1
1
1
1
1
1
1
1
1
1
1
1
1
1
1
1
1
1
1
1
1
1
1
1
1
1
1
1
1
1
1
1
1
1
1
1
1
1
1
1
1
1
1
1
1
1
1
1
1
1
1
1
1
1
1
1
1
1
1
1
1
1
1
1
1
1
1
1
1
1
1
1
1
1
1
1
1
1
1
1
1
1
1
1
1
1
1
1
1
1
1
1
1
1
1
1
0
0
0
0
0
0
0
0
0
0
0
0
0
0
0
0
0
0
0
0
0
0
1
1
1
1
1
1
1
1
1
1
1
1
1
1
1
1
1
1
1
1
1
1
1
1
1
1
1
1
1
1
1
1
1
1
1
1
1
1
1
1
1
1
1
1
1
1
1
1
1
1
1
1
1
1
1
1
1
1
1
1
1
1
1
1
1
1
1
1
1
1
1
1
0
0
0
0
0
0
0
0
0
0
0
0
0
0
0
0
0
0
0
0
0
0
0
0
0
0
0
0
0
0
0
0
0
0
0
1
1
1
1
1
1
1
1
1
1
1
1
1
1
1
1
1
1
1
1
1
1
1
1
1
1
1
1
1
1
1
1
1
1
1
1
0
0
0
0
0
0
0
0
0
0
1
1
1
1
1
1
1
1
1
1
1
1
1
2
2
2
2
2
2
2
2
2
2
2
2
2
2
2
2
2
2
2
2
2
2
2
2
3
4
5
5
5
5
5
5
5
5
6
7
7
8
8
8
8
8
8
8
8
8
8
8
8
9
9
11
11
12
12
12
12
12
12
13
13
13
13
13
13
13
13
13
13
13
13
13
13
13
13
13
13
13
13
13
13
13
13
13
13
13
13
13
13
13
13
13
13
13
13
13
13
13
13
13
12
12
12
12
12
12
12
12
12
12
12
13
13
13
13
13
13
13
15
15
15
15
15
15
15
15
15
15
15
14
14
14
14
14
14
14
12
12
12
12
12
12
13
13
13
13
13
14
15
15
16
16
16
16
16
16
15
15
15
15
15
15
15
15
15
13
13
13
11
11
11
12
12
12
12
12
12
12
11
11
12
12
12
12
11
11
11
11
11
12
12
13
13
13
13
13
15
17
17
17
17
17
17
17
17
17
17
17
17
17
17
17
17
17
17
17
17
16
17
17
17
17
17
17
19
19
19
19
21
21
21
21
21
21
21
22
21
21
21
23
24
22
22
22
22
22
22
22
22
22
22
22
22
22
22
22
22
21
21
21
21
21
21
22
22
23
23
23
23
23
23
23
23
23
23
23
23
23
23
23
23
23
24
24
24
23
23
23
23
23
24
24
24
23
23
24
23
23
23
23
23
23
23
23
23
23
23
23
23
23
23
23
23
23
23
23
23
23
23
23
23
23
22
22
23
23
23
23
23
23
23
23
23
24
24
24
23
23
22
22
22
22
23
25
25
24
23
23
23
23
23
23
23
23
23
23
24
24
24
23
23
23
23
23
21
21
23
23
24
23
21
21
21
21
21
21
21
21
21
21
21
21
21
21
20
20
21
21
20
21
21
21
21
20
20
20
20
20
21
22
22
22
22
22
25
25
25
26
26
26
26
26
26
26
26
26
26
26
26
25
25
25
25
25
25
25
24
24
24
24
25
26
28
38
41
41
41
42
42
42
42
42
42
42
42
43
43
49
50
50
52
50
56
56
60
60
61
62
63
62
62
62
62
70
71
72
78
79
83
83
83
83
84
84
84
83
88
90
94
95
95
102
103
107
109
132
133
135
136
137
137
138
138
140
140
141
142
141
141
141
142
142
142
142
142
142
142
142
142
142
142
143
145
148
152
154
156
157
156
156
156
156
155
155
156
156
156
159
160
160
160
160
160
160
160
161
161
161
161
161
160
160
159
159
156
155
155
154
152
152
152
151
150
147
147
147
147
146
146
146
146
145
144
142
142
142
141
137
135
135
135
134
134
134
135
135
134
134
131
130
129
129
129
128
128
127
128
128
121
122
125
137
144
146
144
144
151
149
149
149
149
149
149
144
143
142
142
142
142
146
146
146
144
144
144
143
144
144
144
144
144
146
146
145
145
144
144
144
146
146
150
151
152
155
157
157
159
159
157
157
153
149
156
159
158
158
159
159
159
158
164
164
166
164
161
157
157
156
156
156
160
160
159
158
159
163
158
166
173
173
174
177
169
174
173
173
174
178
179
177
177
178
178
177
177
176
176
176
176
171
169
166
168
167
167
168
176
180
179
181
175
177
177
174
174
174
177
178
179
180
178
179
180
179
178
177
176
176
176
175
175
175
175
174
172
172
172
172
172
171
171
171
171
171
171
171
169
168
168
166
162
159
159
158
158
158
161
159
163
161
161
160
159
158
159
158
158
155
155
152
150
152
146
145
144
144
139
139
138
138
132
131
127
125
124
123
123
123
124
123
120
109
108
106
106
108
106
103
102
102
101
101
101
100
97
97
97
95
91
91
86
84
81
79
79
79
79
78
77
75
75
75
74
73
72
72
72
72
70
70
69
69
69
69
69
69
68
68
67
67
63
62
61
57
56
63
63
65
65
66
66
65
65
65
65
64
63
58
58
56
56
56
56
56
57
57
57
58
59
59
60
61
61
61
61
61
54
53
52
51
40
36
30
28
28
27
27
27
27
26
26
26
26
26
26
26
26
26
26
26
26
26
26
26
26
26
26
26
26
27
28
28
28
28
28
25
25
25
25
25
23
22
22
22
22
22
21
21
21
21
20
19
19
19
19
20
20
20
20
20
20
20
20
20
24
26
26
27
27
27
27
27
27
27
27
27
27
27
27
27
27
28
31
31
31
31
29
31
31
32
35
39
40
40
42
42
42
40
40
40
39
39
38
38
38
40
42
45
46
49
49
49
49
49
49
49
54
54
53
58
58
63
63
61
61
61
60
60
60
60
60
60
59
59
60
60
62
62
62
60
61
61
61
60
60
61
61
61
60
60
59
59
59
59
59
59
59
59
59
59
59
59
59
59
59
59
59
58
59
59
60
60
60
60
60
60
60
60
60
62
60
60
60
60
61
62
65
67
67
66
67
67
67
67
68
69
69
69
65
65
65
62
60
59
59
59
58
57
57
58
58
58
58
58
58
58
57
57
55
55
55
56
58
62
68
68
67
68
69
69
69
69
69
67
66
66
66
65
64
64
69
69
70
71
71
70
71
70
71
71
71
67
67
66
66
69
74
75
75
74
74
73
73
73
74
76
77
76
74
72
73
73
74
76
78
78
78
78
79
78
78
78
78
78
79
80
80
79
79
79
79
79
79
79
79
79
79
79
79
78
78
78
78
76
76
73
72
72
72
72
72
71
70
68
67
66
64
64
63
63
63
63
63
63
63
62
61
61
60
59
59
59
59
59
59
58
59
63
63
63
62
59
56
55
57
58
58
59
57
57
58
58
59
60
60
60
60
61
61
61
62
58
58
59
59
60
58
58
59
59
61
61
61
61
59
59
58
57
56
53
53
53
53
53
53
53
53
53
53
52
52
52
52
52
52
52
52
52
53
52
53
50
50
50
49
49
48
48
48
48
48
48
47
47
45
45
44
44
44
45
46
53
56
58
59
60
59
59
57
58
58
58
59
59
59
60
60
60
60
60
60
60
60
62
63
65
63
62
62
61
60
60
60
60
60
60
59
62
61
62
62
61
59
59
58
57
60
60
60
68
69
70
70
70
70
68
69
69
69
69
69
69
71
76
76
116
119
138
150
149
149
149
150
150
151
151
152
152
151
152
151
151
150
151
153
152
152
153
154
156
156
156
155
155
156
155
156
157
160
181
186
192
192
192
195
195
192
192
191
191
191
192
192
196
199
204
206
205
206
207
207
205
205
205
205
205
204
205
205
210
210
211
211
210
209
208
209
209
209
209
208
210
210
210
209
211
222
221
232
238
239
241
241
242
244
247
247
251
249
249
249
249
246
246
247
248
243
244
244
245
241
242
242
240
240
240
239
239
239
237
231
223
215
211
211
210
208
210
210
212
216
218
220
219
219
219
219
218
218
216
217
217
217
214
217
217
215
215
214
214
214
215
212
212
212
212
211
211
211
211
208
200
197
196
197
191
192
192
191
193
192
192
192
192
192
192
193
193
194
194
191
186
183
180
178
174
172
173
174
172
171
171
174
168
165
161
161
160
160
158
156
148
148
148
145
136
135
133
133
130
130
129
128
128
127
127
124
124
124
124
124
124
124
123
123
123
117
113
111
98
98
96
97
96
92
92
92
86
92
92
89
89
87
81
80
81
81
83
82
81
80
79
76
77
76
80
81
82
83
99
98
97
97
97
95
92
93
93
93
93
92
90
89
88
88
88
88
88
86
86
86
85
85
85
85
85
85
83
84
83
82
82
82
83
83
83
81
79
79
80
79
79
84
96
102
110
113
113
114
113
113
113
113
113
114
113
113
114
117
127
129
129
127
133
133
134
135
131
131
133
134
136
141
144
148
152
153
155
158
159
158
162
160
160
160
160
160
160
159
159
157
157
155
154
153
153
153
153
153
153
152
152
151
148
146
145
145
144
145
145
145
144
141
140
140
138
135
134
134
134
134
134
135
137
137
139
142
150
151
150
149
149
149
147
147
147
147
147
146
146
145
145
145
145
145
146
145
145
142
142
139
137
137
137
136
138
139
142
142
139
139
137
137
138
139
140
139
142
142
138
137
132
130
129
127
126
126
126
125
124
124
123
123
123
123
125
125
124
124
124
124
141
154
163
167
169
172
169
170
169
172
174
174
173
174
167
165
164
163
163
163
161
154
154
154
153
154
154
154
154
155
155
154
152
152
150
150
150
150
149
149
144
143
143
141
140
137
137
137
137
136
135
134
130
127
119
119
119
119
119
119
119
119
116
117
117
117
117
116
115
115
115
116
114
114
114
112
112
112
112
112
112
111
111
111
112
116
118
121
121
120
120
120
123
123
122
121
120
118
118
118
117
117
118
118
118
115
114
112
110
110
108
105
105
104
104
104
100
98
98
97
87
85
85
84
78
77
75
74
72
71
71
70
70
70
70
65
65
65
66
63
63
63
63
64
64
64
63
64
66
66
65
64
64
64
62
62
61
61
61
61
62
62
63
63
62
60
60
60
60
60
59
59
60
59
57
57
56
55
53
50
50
49
48
47
45
45
45
45
45
43
42
42
41
37
36
36
36
36
36
36
36
35
35
35
35
34
30
30
30
30
30
30
29
29
29
28
28
28
28
27
27
27
27
27
27
27
27
27
27
26
27
28
26
26
26
27
26
26
28
29
30
30
29
29
26
26
26
26
27
27
22
21
21
20
20
20
20
20
19
19
19
19
19
19
19
19
19
19
19
19
19
19
20
20
20
20
20
20
20
20
20
20
20
20
20
20
20
20
20
20
20
20
20
19
19
19
19
19
19
19
19
19
17
17
17
17
19
20
21
21
21
21
20
20
20
20
20
20
21
21
21
21
21
21
21
21
21
21
21
21
21
21
21
21
21
22
24
24
23
22
22
23
23
23
23
23
23
23
23
24
25
25
25
24
24
23
23
23
23
23
22
22
22
22
22
22
22
22
22
22
22
22
24
24
25
25
26
26
26
26
26
26
26
26
26
26
26
26
26
27
27
27
28
28
28
28
28
28
28
27
27
27
26
26
26
26
26
26
26
26
26
26
26
26
26
26
26
27
26
26
26
26
26
25
24
24
25
26
26
24
24
25
25
25
25
25
25
25
25
25
25
25
25
25
25
25
25
25
24
24
24
24
22
22
22
22
21
21
21
20
20
20
20
20
20
20
20
20
20
20
20
17
17
17
17
17
17
16
16
16
16
16
16
16
17
17
17
17
17
17
17
17
17
15
15
15
15
15
15
15
14
13
13
12
12
12
12
12
12
12
12
12
12
11
11
11
11
11
10
10
10
10
10
10
10
10
10
10
10
10
10
10
9
8
5
5
5
4
3
3
3
1
1
1
1
1
1
1
1
1
1
1
1
1
1
1
1
1
1
1
1
1
1
1
1
1
1
1
1
1
1
1
1
1
1
1
1
1
1
1
1
1
1
1
1
1
1
1
1
1
1
1
1
1
0
0
0
0
0
0
0
0
0
0
0
0
0
0
0
0
0
0
0
0
0
0
0
0
0
0
0
0
0
0
0
0
0
0
0
0
0
0
0
0
0
0
0
0
0
1
1
1
1
1
1
1
1
1
1
1
1
1
1
1
1
1
1
1
1
1
1
1
1
1
1
1
1
1
1
1
1
1
1
1
1
1
1
1
1
1
1
1
1
1
1
1
1
1
1
1
1
1
1
1
1
1
1
1
1
1
1
1
1
1
1
1
1
1
1
1
1
1
1
1
1
1
1
1
1
1
1
1
1
1
1
1
1
1
1
1
1
0
0
0
0
0
0
0
0
0
0
0
0
0
0
0
0
0
0
0
0
0
0
0
0
0
0
0
0
0
0
0
0
0
0
0
0
0
0
0
0
0
0
0
0
0
0
0
0
0
0
0
0
0
0
0
0
0
0
0
0
0
0
0
0
0
0
0
0
0
0
0
0
0
0
0
0
0
0
0
0
0
0
0
0
0
0
0
0
0
0
0
0
0
0
0
0
0
0
0
0
0
0
0
0
0
0
0
0
0
0
0
0
0
0
0
0
0
0
0
0
0
0
0
0
0
0
0
0
0
0
0
0
0
0
0
0
0
0
0
0
0
0
0
0
0
0
0
0
0
0
0
0
0
0
0
0
0
0
0
0
0
0
0
0
0
0
0
0
0
0
0
0
0
0
0
0
0
0
0
0
0
0
0
0
0
0
0
0
0
0
0
0
0
0
0
0
0
0
0
0
0
0
0
0
0
0
0
0
0
0
0
0
0
0
0
0
0
0
0
0
0
0
0
0
0
0
0
0
0
0
0
0
0
0
0
0
0
0
0
0
0
0
0
0
0
0
0
0
0
0
0
0
0
0
0
0
0
0
0
0
0
0
0
0
0
0
0
0
0
0
0
0
0
0
0
0
0
0
0
0
0
0
0
0
0
0
0
0
0
0
0
0
0
0
0
0
0
0
0
0
0
0
0
0
0
0
0
0
0
0
0
0
0
0
0
0
0
0
0
0
0
0
0
0
0
0
0
0
0
1
1
1
1
1
1
1
1
1
1
1
1
1
1
1
1
1
1
1
1
1
1
1
1
1
1
1
1
1
1
1
1
1
1
1
1
1
1
1
1
1
1
1
1
1
1
1
1
1
1
1
1
1
1
1
1
1
2
2
2
2
2
2
2
2
2
2
2
2
2
2
2
2
2
2
2
2
2
2
2
2
2
2
2
2
2
2
2
3
3
3
3
4
4
4
4
4
4
4
4
4
4
4
4
4
4
4
4
4
4
4
4
4
4
4
4
4
4
4
4
4
4
4
4
4
4
4
4
4
4
4
4
4
4
4
4
4
4
4
4
4
4
4
4
4
4
4
4
4
4
4
4
3
3
3
3
3
3
3
3
3
3
3
3
3
3
3
3
3
3
3
3
3
3
3
3
3
3
3
3
3
3
3
3
3
3
3
3
2
2
2
2
2
2
2
2
2
2
2
2
2
2
2
2
2
2
2
2
2
2
2
2
2
2
2
2
2
2
2
1
1
1
1
1
1
1
1
1
1
1
1
1
1
1
1
1
1
1
1
0
0
0
0
0
0
0
0
0
0
0
0
0
0
0
0
0
0
0
0
0
0
0
0
0
0
0
0
0
0
1
1
1
2
2
2
2
2
2
2
2
2
2
2
2
2
2
2
2
2
2
2
2
2
1
1
1
1
1
1
1
1
1
1
1
1
1
1
1
1
1
1
1
1
1
1
1
1
1
1
1
1
1
1
1
1
1
1
1
1
1
1
1
1
1
1
1
1
1
1
1
1
1
1
1
1
1
1
1
1
1
1
1
1
1
1
1
1
1
1
1
1
1
1
1
1
1
1
1
1
1
1
1
1
1
1
1
1
1
1
1
1
1
1
1
1
1
1
1
1
1
1
1
1
1
1
1
1
1
1
1
1
1
1
1
1
0
0
0
0
0
0
0
0
0
0
0
0
0
0
0
0
0
0
0
0
0
0
0
0
0
0
0
0
0
0
0
0
0
0
0
0
0
0
0
0
0
0
0
0
0
0
0
0
0
0
0
0
0
0
0
0
0
0
0
0
0
0
0
0
0
0
0
0
0
0
0
0
0
0
0
0
0
0
0
0
0
0
0
0
0
0
0
0
0
0
0
0
0
0
0
0
0
0
0
0
0
0
0
0
0
0
0
0
0
0
0
0
0
0
0
0
0
0
0
0
0
0
0
0
0
0
0
0
0
0
0
0
0
0
0
0
0
0
0
0
0
0
0
0
0
0
0
0
0
0
0
0
0
0
0
0
0
0
0
0
0
0
0
0
0
0
0
0
0
0
0
0
0
0
0
0
0
0
0
0
0
0
0
0
0
0
0
0
0
0
0
0
0
0
0
0
0
0
0
0
0
0
0
0
0
0
0
0
0
0
0
0
0
0
0
0
0
0
0
0
0
0
0
0
0
0
0
0
0
0
0
0
0
0
0
0
0
0
0
0
0
0
0
0
0
0
0
0
0
0
0
0
0
0
0
0
0
0
0
0
0
0
0
0
0
0
0
0
0
0
0
0
0
0
0
0
0
0
0
0
0
0
0
0
0
0
0
0
0
0
0
0
0
0
0
0
0
0
0
0
0
0
0
0
0
0
0
0
0
0
0
0
0
0
0
0
0
0
0
0
0
0
0
0
0
0
0
0
0
0
0
0
0
0
0
0
0
0
0
0
0
0
0
0
0
0
0
0
0
0
0
0
0
0
0
0
0
0
0
0
0
0
0
0
0
0
0
0
0
0
0
0
0
0
0
0
0
0
0
0
0
0
0
0
0
0
0
0
0
0
0
0
0
0
0
0
0
0
0
0
0
0
0
0
0
0
0
0
0
0
0
0
0
0
0
0
0
0
0
0
0
0
0
0
0
0
0
0
0
0
0
0
0
0
0
0
0
0
0
0
0
0
0
0
0
0
0
0
0
0
0
0
0
0
0
0
0
0
0
0
0
0
0
0
0
0
0
0
0
0
0
0
0
0
0
0
0
0
0
0
0
0
0
0
0
0
0
0
0
0
0
0
0
0
0
0
0
0
0
0
0
0
0
0
0
0
0
0
0
0
0
0
0
0
0
0
0
0
0
0
0
0
0
0
0
0
0
0
0
0
0
0
0
0
0
0
0
0
0
0
0
0
0
0
0
0
0
0
0
0
0
0
0
0
0
0
0
0
0
0
0
0
0
0
0
0
0
0
0
0
0
0
0
0
0
0
0
0
0
0
0
0
0
0
0
0
0
0
0
0
0
0
0
0
0
0
0
0
0
0
0
0
0
0
0
0
0
0
0
0
0
0
0
0
0
0
0
0
0
0
0
0
0
0
0
0
0
0
0
0
0
0
0
0
0
0
0
0
0
0
0
0
0
0
0
0
0
0
0
0
0
0
0
0
0
0
0
0
0
0
0
0
0
0
0
0
0
0
0
0
0
0
0
0
0
0
0
0
0
0
0
0
0
0
0
0
0
0
0
0
0
0
0
0
0
0
0
0
0
0
0
0
0
0
0
0
0
0
0
0
0
0
0
0
0
0
0
0
0
0
0
0
0
0
0
0
0
0
0
0
0
0
0
0
0
0
0
0
0
0
0
0
0
0
0
0
0
0
0
0
0
0
0
0
0
0
0
0
0
0
0
0
0
0
0
0
0
0
0
0
0
0
0
0
0
0
0
0
0
0
0
0
0
0
0
0
0
0
0
0
0
0
0
0
0
0
0
0
0
0
0
0
0
0
0
0
0
0
0
0
0
0
0
0
0
0
0
0
0
0
0
0
0
0
0
0
0
0
0
0
0
0
0
0
0
0
0
0
0
0
0
0
0
0
0
0
0
0
0
0
0
0
0
0
0
0
0
0
0
0
0
0
0
0
0
0
0
0
0
0
0
0
0
0
0
0
0
0
0
0
0
0
0
0
0
0
0
0
0
0
0
0
0
0
0
0
0
0
0
0
0
0
0
0
0
0
0
0
0
0
0
0
0
0
0
0
0
0
0
0
0
0
0
0
0
0
0
0
0
0
0
0
0
0
0
0
0
0
0
1
1
1
1
1
1
1
1
1
1
1
1
1
1
1
1
1
1
1
1
1
1
1
1
1
1
1
1
1
1
1
1
1
1
1
1
1
1
1
1
1
1
1
1
1
1
1
1
1
1
1
1
1
1
1
2
2
2
2
2
2
2
2
2
2
3
3
3
3
3
3
3
3
3
3
3
3
3
3
3
3
3
3
3
3
3
3
3
3
3
3
3
3
3
3
3
3
3
3
3
3
3
3
3
3
3
4
4
4
4
4
4
4
4
4
4
4
4
4
4
3
3
3
3
3
4
4
4
4
4
4
4
4
4
4
4
4
4
4
4
4
4
4
4
4
4
4
4
4
4
4
4
4
4
4
4
4
4
4
4
4
4
4
4
4
4
4
4
4
4
4
4
4
4
4
4
4
4
4
4
4
4
4
4
4
4
4
4
4
4
5
5
5
5
4
4
4
4
4
4
4
4
4
4
4
4
3
3
3
3
3
3
3
3
3
3
3
3
3
3
3
3
3
3
3
3
3
3
3
3
3
3
3
3
3
3
3
3
3
3
3
3
3
3
3
3
3
3
3
3
3
3
2
2
2
2
2
2
1
1
1
1
1
1
1
1
1
1
1
1
1
1
1
1
1
1
1
1
1
1
1
1
1
1
1
1
1
1
1
1
1
1
1
1
1
1
1
1
1
1
1
1
1
1
1
1
1
1
1
1
1
1
1
1
1
1
1
1
1
1
1
1
1
1
1
1
1
1
1
1
1
1
1
1
1
1
1
1
1
1
1
1
1
1
1
1
1
1
1
1
1
1
1
1
1
1
0
0
0
0
0
0
0
0
0
0
0
0
0
0
0
0
0
0
0
0
0
0
0
0
0
0
0
0
0
0
0
0
0
0
0
0
0
0
0
0
0
0
0
0
0
0
0
0
0
0
0
0
0
0
0
0
0
0
0
0
0
0
0
0
0
0
0
0
0
0
0
0
0
0
0
0
0
0
0
0
0
0
0
0
0
0
0
0
0
0
0
0
0
0
0
0
0
0
0
0
0
0
0
0
0
0
0
0
0
0
0
0
0
0
0
0
0
0
0
0
0
0
0
0
0
0
0
0
0
0
0
0
0
0
0
0
0
0
0
0
0
0
0
0
0
0
0
0
0
0
0
0
0
0
0
0
0
0
0
0
0
0
0
0
0
0
0
0
0
0
0
0
0
0
0
0
0
0
0
0
0
0
0
0
0
0
0
0
0
0
0
0
0
0
0
0
0
0
0
0
0
0
0
0
0
0
0
0
0
0
0
0
0
0
0
0
0
0
0
0
0
0
0
0
0
0
0
0
0
0
0
0
0
0
0
0
0
0
0
0
0
0
0
0
0
0
0
0
0
0
0
0
0
0
0
0
0
0
0
0
0
0
0
0
0
0
0
0
0
0
0
0
0
0
0
0
0
0
0
0
0
0
0
0
0
0
0
0
0
0
0
0
0
0
0
0
0
0
0
0
0
0
0
0
0
0
0
0
0
0
0
0
0
0
0
0
0
0
0
0
0
0
0
0
0
0
0
0
0
0
0
0
0
0
0
0
0
0
0
0
0
0
0
0
0
0
0
0
0
0
0
0
0
0
0
0
0
0
0
0
0
0
0
0
0
0
0
0
0
0
0
0
0
0
0
0
0
0
0
0
0
0
0
0
0
0
0
0
0
0
0
0
0
0
0
0
0
0
0
0
0
0
0
0
0
0
0
0
0
0
0
0
0
0
0
0
0
0
0
0
0
0
0
0
0
0
0
0
0
0
0
0
0
0
0
0
0
0
0
0
0
0
0
0
0
0
0
0
0
0
0
0
0
0
0
0
0
0
0
0
1
1
1
1
1
1
1
1
1
1
1
1
1
1
1
2
2
2
2
2
2
2
2
2
2
2
2
2
2
2
2
3
3
3
3
3
3
3
3
3
3
3
3
3
3
3
3
3
3
3
3
3
3
3
3
3
3
3
3
3
3
3
3
3
3
3
3
3
3
3
3
3
3
3
3
3
3
3
3
3
3
3
3
3
2
2
2
2
2
2
2
2
2
2
2
2
2
2
2
2
2
2
2
2
2
2
2
2
2
2
2
2
2
2
2
2
2
2
2
2
2
2
2
2
2
2
2
2
2
2
2
2
2
2
2
2
2
2
2
2
2
2
2
2
2
1
1
1
0
0
0
0
0
0
0
0
0
0
0
0
0
0
0
0
0
0
0
0
0
0
0
0
0
0
0
0
0
0
0
0
0
0
0
0
0
0
0
0
0
0
0
0
0
0
0
0
0
0
0
0
0
0
0
0
0
0
0
0
0
0
0
0
0
0
0
0
0
0
0
0
0
0
0
0
0
0
0
0
0
0
0
0
0
0
0
0
0
0
0
0
0
0
0
0
0
0
0
0
0
0
0
0
0
0
0
0
0
0
0
0
0
0
0
0
0
0
0
0
0
0
0
0
0
0
0
0
0
0
0
0
0
0
0
0
0
0
0
0
0
1
1
1
1
1
1
1
1
1
1
1
1
1
1
1
1
1
1
1
1
1
1
1
1
1
1
1
1
1
1
1
1
1
1
1
1
1
1
1
1
1
0
0
0
0
0
0
0
0
0
0
0
0
0
0
0
0
0
0
0
0
0
0
0
0
0
0
0
0
0
0
0
0
0
0
0
0
0
0
0
0
0
0
0
0
0
0
0
0
0
0
0
0
0
0
0
0
0
0
0
0
0
0
0
0
0
0
0
0
0
0
0
0
0
0
0
0
0
0
0
0
0
0
0
0
0
0
0
0
0
0
0
0
0
0
0
0
0
0
0
0
0
0
0
0
0
0
0
0
0
0
0
0
0
0
0
0
0
0
0
0
0
0
0
0
0
0
0
0
0
0
0
0
0
0
0
0
0
0
0
0
0
0
0
0
0
0
0
0
0
0
0
0
0
0
0
0
0
0
0
0
0
0
0
0
0
0
0
0
0
0
0
0
0
0
0
0
0
0
0
0
0
0
0
0
0
0
0
0
0
0
0
0
0
0
0
0
0
0
0
0
0
0
0
0
0
0
0
0
0
0
0
0
0
0
0
0
0
0
0
0
0
0
0
0
0
0
0
0
0
0
0
0
0
0
0
0
0
0
0
0
0
0
0
0
0
0
0
0
0
0
0
0
0
0
0
0
0
0
0
0
0
0
0
0
0
0
0
0
0
0
0
0
0
1
1
1
1
1
1
1
1
1
1
1
1
1
1
1
1
1
1
1
1
1
1
1
1
1
1
1
1
1
1
1
1
1
1
1
1
1
1
1
1
1
1
1
1
1
1
1
1
1
1
1
1
1
1
1
1
1
1
1
1
1
1
1
1
1
1
1
1
1
1
1
1
1
1
1
1
1
1
1
1
1
1
1
1
1
1
1
1
1
1
1
1
1
1
1
1
1
1
1
1
1
1
1
1
1
1
1
1
1
1
1
1
1
1
1
1
1
1
1
1
1
1
1
1
0
0
1
1
1
1
2
2
2
2
2
2
1
1
1
1
1
1
1
1
1
1
1
1
1
1
1
1
1
1
1
1
1
1
1
1
1
1
1
1
1
1
1
1
1
1
1
1
1
1
1
1
1
1
1
1
1
1
1
1
1
1
1
1
1
1
1
1
2
2
2
2
2
2
2
2
2
2
2
2
2
2
2
2
2
2
2
2
2
2
2
2
2
2
2
2
2
2
2
2
1
1
1
1
1
2
2
2
2
2
2
2
2
2
2
1
1
1
1
1
1
1
1
1
1
1
1
1
1
1
1
1
1
1
1
1
1
1
1
1
1
1
1
1
1
1
1
1
1
1
1
1
1
1
1
1
1
1
1
1
1
1
1
1
1
1
1
1
1
1
1
1
1
1
1
1
1
2
2
2
2
2
2
2
2
2
2
2
2
2
2
2
2
2
2
2
2
2
2
2
2
2
2
2
2
2
2
2
2
2
2
2
2
2
2
2
2
2
2
2
2
3
3
3
3
1
1
1
1
1
1
1
1
1
1
1
1
1
1
1
1
1
1
1
1
1
1
1
1
1
1
1
1
1
2
2
2
2
2
2
2
2
2
3
3
3
3
3
3
3
3
3
3
3
3
3
3
3
3
3
3
3
3
3
3
3
3
3
4
4
4
4
4
4
4
4
4
4
4
4
4
4
4
4
4
4
4
4
4
4
4
4
4
4
4
4
4
4
4
4
4
4
4
4
4
4
4
4
4
4
4
4
4
4
4
4
4
4
4
4
4
4
4
4
4
4
4
4
4
4
4
4
4
4
4
4
4
4
4
4
3
3
3
3
3
3
3
3
3
3
3
3
3
3
3
3
3
3
3
3
3
3
2
2
2
2
2
1
1
1
1
2
2
2
2
2
2
2
2
2
2
2
2
2
2
2
2
2
2
2
2
2
2
2
2
2
2
2
2
2
2
2
1
1
1
1
0
0
0
0
0
0
0
0
0
0
0
0
0
0
0
0
0
0
0
0
0
0
0
0
0
0
0
0
0
0
0
0
0
0
0
0
0
0
0
0
0
0
0
0
0
0
0
0
0
0
0
0
0
0
0
0
0
0
0
0
0
0
0
0
0
0
0
0
0
0
0
0
0
0
0
0
0
0
0
0
0
0
0
0
0
0
0
0
0
0
0
0
0
0
0
0
0
0
0
0
0
0
0
0
0
0
0
0
0
0
0
0
0
0
0
0
0
0
0
0
0
0
0
0
0
0
0
0
0
0
0
0
0
0
0
0
0
0
0
0
0
0
0
0
0
0
0
0
0
0
0
0
0
0
0
0
0
0
0
0
0
0
0
0
0
0
0
0
0
0
0
0
0
0
0
0
0
0
0
0
0
0
0
0
0
0
0
0
0
0
0
0
0
0
0
0
0
0
0
0
0
0
0
0
0
0
0
0
0
0
0
0
0
0
0
0
0
0
0
0
0
0
0
0
0
0
0
0
0
0
0
0
0
0
0
0
0
0
0
0
0
0
0
0
0
0
0
0
0
0
0
0
0
0
0
0
0
0
0
0
0
0
0
0
0
0
0
0
0
0
0
0
0
0
0
0
0
0
0
0
0
0
0
0
0
0
0
0
0
0
0
0
0
0
0
0
0
0
0
0
0
0
0
0
0
0
0
0
0
0
0
0
0
0
0
0
0
0
0
0
0
0
0
0
0
0
0
0
0
0
0
0
0
0
0
0
0
0
0
0
0
0
0
0
0
0
0
0
0
0
0
0
0
0
0
0
0
0
0
0
0
0
0
0
0
0
0
0
0
0
0
0
0
0
0
0
0
0
0
0
0
0
0
0
0
0
0
0
0
0
0
0
0
0
0
0
0
0
0
0
0
0
0
0
0
0
0
0
0
0
0
0
0
0
0
0
0
0
0
0
0
0
0
0
0
0
0
0
0
0
0
0
0
0
0
0
0
0
0
0
0
0
0
0
0
0
0
0
0
0
0
0
0
0
0
0
0
0
0
0
0
0
0
0
0
0
0
0
0
0
0
0
0
0
0
0
0
0
0
0
0
0
0
0
0
0
0
0
0
0
0
0
0
0
0
0
0
0
0
0
0
0
0
0
0
0
0
0
0
0
0
0
0
0
0
0
0
0
0
0
0
0
0
0
0
0
0
0
0
0
0
0
0
0
0
0
0
0
0
0
0
0
0
0
0
0
0
0
0
0
0
0
0
0
0
0
0
0
0
0
0
0
0
0
0
0
0
0
0
0
0
0
0
0
0
0
0
0
0
0
0
0
0
0
0
0
0
0
0
0
0
0
0
0
0
0
0
0
0
0
0
0
0
0
0
0
0
0
0
0
0
0
0
0
0
0
0
0
0
0
0
0
0
0
0
0
0
0
0
0
0
0
0
0
0
0
0
0
0
0
0
0
0
0
0
0
0
0
0
0
0
0
0
0
0
0
0
0
0
0
0
0
0
0
0
0
0
0
0
0
0
0
0
0
0
0
0
0
0
0
0
0
0
0
0
0
0
0
0
0
0
0
0
0
0
0
0
0
0
0
0
0
0
0
0
0
0
0
0
0
0
0
0
0
0
0
0
0
0
0
0
0
0
0
0
0
0
0
0
0
0
0
0
0
0
0
0
0
0
0
0
0
0
0
0
0
0
0
0
0
0
0
0
0
0
0
0
0
0
0
0
0
0
0
0
0
0
0
0
0
0
0
0
0
0
0
0
0
0
0
0
0
0
0
0
0
0
0
0
0
0
0
0
0
0
0
0
0
0
0
0
0
0
0
0
0
0
0
0
0
0
0
0
0
0
0
0
0
0
0
0
0
0
0
0
0
0
0
0
0
0
0
0
0
0
0
0
0
0
0
0
0
0
0
0
0
0
0
0
0
0
0
0
0
0
0
0
0
0
0
0
0
0
0
0
0
0
0
0
0
0
0
0
0
0
0
0
0
0
0
0
0
0
0
0
0
0
0
0
0
0
0
0
0
0
0
0
0
0
0
0
0
0
0
0
0
0
0
0
0
0
0
0
0
0
0
0
0
0
0
0
0
0
0
0
0
0
0
0
0
0
0
0
0
0
0
0
0
0
0
0
0
0
0
0
0
0
0
0
0
0
0
0
0
0
0
0
0
0
0
0
0
0
0
0
0
0
0
0
0
0
0
0
0
0
0
0
0
0
0
0
0
0
0
0
0
0
0
0
0
0
0
0
0
0
0
0
0
0
0
0
0
0
0
0
0
0
0
0
0
0
0
0
0
0
0
0
0
0
0
0
0
0
0
0
0
0
0
0
0
0
0
0
0
0
0
0
0
0
0
0
0
0
0
0
0
0
0
0
0
0
0
0
0
0
0
0
0
0
0
0
0
0
0
0
0
0
0
0
0
0
0
0
0
0
0
0
0
0
0
0
0
0
0
0
0
0
0
0
0
0
0
0
0
0
0
0
0
0
0
0
0
0
0
0
0
0
0
0
0
0
0
0
0
0
0
0
0
0
0
0
0
0
0
0
0
0
0
0
0
0
0
0
0
0
0
0
0
0
0
0
0
0
0
0
0
0
0
0
0
0
0
0
0
0
0
0
0
0
2
2
2
2
2
3
5
5
5
5
5
5
5
5
5
5
5
5
5
5
5
5
5
5
5
5
5
5
5
5
5
5
5
5
5
5
5
5
5
5
5
5
5
5
5
5
5
5
5
5
5
5
5
5
5
5
5
5
5
5
5
5
5
5
5
5
5
5
5
5
5
6
6
6
6
6
6
6
6
6
6
6
6
6
6
6
6
6
6
6
6
6
6
6
6
6
6
6
6
6
6
6
6
6
6
6
6
5
5
5
5
5
5
5
5
5
5
5
4
4
4
4
4
4
4
4
4
4
4
3
3
2
2
2
2
2
2
2
2
2
2
2
2
2
1
1
1
1
1
1
1
1
1
2
1
1
1
2
2
2
2
2
2
2
2
2
2
2
2
2
2
2
2
2
2
2
2
2
2
2
2
2
2
2
2
2
2
2
2
2
2
2
2
2
2
2
2
2
2
2
2
2
2
2
2
2
2
2
2
2
2
2
2
2
2
2
2
2
2
2
2
2
2
2
2
2
2
2
2
2
2
2
2
2
2
2
2
2
2
2
2
2
2
2
2
2
2
2
2
2
2
2
2
2
2
2
2
1
1
1
1
1
1
1
1
1
1
1
1
1
1
1
1
1
1
1
1
1
1
1
1
1
1
1
1
1
1
1
1
1
1
1
1
1
1
1
1
1
1
1
1
1
1
1
1
1
1
1
1
1
1
1
1
1
1
1
1
1
1
1
1
1
1
0
0
0
0
0
0
0
0
0
0
0
0
0
0
0
0
0
0
0
0
0
0
0
0
0
0
0
0
0
0
0
0
0
0
0
0
0
0
0
0
0
0
0
0
0
0
0
0
0
0
0
0
0
0
0
0
0
0
0
0
0
0
0
0
0
0
0
0
0
0
0
0
0
0
0
0
0
0
0
0
0
0
0
0
0
0
0
0
0
0
0
0
0
0
0
0
0
0
0
0
0
0
0
0
0
0
0
0
0
0
0
0
0
0
0
0
0
0
0
0
0
0
0
0
0
0
0
0
0
0
0
0
0
0
0
0
0
0
0
0
0
0
0
0
0
0
0
0
0
0
0
0
0
0
0
0
0
0
0
0
0
0
0
0
0
0
0
0
0
0
0
0
0
1
1
1
1
1
1
1
1
1
1
1
1
1
1
1
1
1
1
1
1
1
1
1
1
1
1
1
1
1
1
1
1
1
1
1
1
1
1
1
1
1
1
1
1
1
1
1
1
1
1
1
1
1
1
1
1
1
1
1
1
1
1
1
1
1
1
1
1
1
1
1
1
1
1
1
1
1
1
1
1
1
1
1
1
1
1
1
1
1
1
1
1
1
1
1
1
1
1
1
1
1
1
1
1
1
1
1
1
1
1
1
1
1
1
1
1
1
1
1
1
1
1
1
1
1
1
1
1
1
1
1
1
1
1
1
1
1
1
1
1
1
1
1
1
1
1
1
1
1
1
1
1
1
1
1
1
1
1
1
1
1
1
1
1
1
1
1
1
1
1
1
1
1
1
1
1
0
0
0
0
0
0
0
0
0
0
0
0
0
0
0
0
0
1
1
1
1
1
1
1
1
1
1
1
1
1
1
1
1
1
1
1
1
1
1
1
1
1
1
1
1
1
1
1
1
1
1
1
1
1
1
1
1
2
2
2
2
2
2
2
2
2
2
2
2
2
2
2
2
2
2
2
2
2
2
2
2
2
2
2
2
2
2
2
2
2
2
2
2
2
2
2
2
2
2
2
2
2
2
2
2
2
2
2
2
2
2
2
2
2
2
2
2
2
2
2
2
2
2
2
2
2
2
2
2
2
2
2
2
2
2
2
2
2
2
2
2
2
2
2
2
2
2
2
2
3
3
3
3
3
3
3
3
3
3
2
2
2
2
3
3
3
3
3
3
3
3
3
3
3
3
3
3
3
3
3
3
3
3
3
3
3
3
3
3
3
3
3
3
3
3
3
3
3
3
3
3
3
3
3
3
3
3
3
3
3
3
3
3
3
3
3
3
3
3
3
3
3
3
3
3
3
3
3
3
3
3
3
3
3
3
3
4
4
4
4
4
4
4
4
4
4
4
4
4
4
4
4
4
3
3
3
3
3
3
3
3
3
3
3
3
3
3
3
3
3
3
3
3
2
2
2
2
2
2
2
2
1
1
1
1
1
1
1
1
1
1
1
1
0
0
0
0
0
0
0
0
0
0
0
0
0
0
0
0
0
0
0
0
0
0
0
0
0
0
0
0
0
0
0
0
0
0
0
0
0
0
0
0
0
0
0
0
0
0
0
0
0
0
0
0
0
0
0
0
0
0
0
0
0
0
0
0
0
0
0
0
0
0
0
0
0
0
0
0
0
0
0
0
0
0
0
0
0
0
0
0
0
0
0
0
0
0
0
0
0
0
0
0
0
0
0
0
0
0
0
0
0
0
0
0
0
0
0
0
0
0
0
0
0
0
0
0
0
0
0
0
0
0
0
0
0
0
0
0
0
0
0
0
1
1
1
2
2
2
2
2
2
2
2
2
2
2
2
2
2
5
5
5
5
5
5
5
5
5
5
5
5
5
5
5
5
5
5
5
5
5
5
5
6
6
6
6
6
6
6
6
6
6
6
6
6
6
6
6
6
6
6
6
6
6
6
6
7
7
7
7
7
7
7
7
8
8
8
8
8
8
8
8
7
7
7
7
7
7
7
7
7
7
7
7
7
7
7
7
7
7
7
7
7
7
7
7
7
7
7
7
7
7
7
9
9
8
9
9
9
9
9
9
10
10
10
10
10
10
10
10
10
10
10
10
10
10
10
10
9
9
10
10
10
10
10
10
10
10
10
10
10
10
10
10
10
10
10
10
10
10
10
10
10
10
10
10
10
10
10
10
10
10
11
11
11
11
10
10
10
10
10
10
10
10
10
10
11
11
11
11
11
11
11
11
11
11
11
11
11
11
12
12
13
13
13
14
14
14
14
14
14
14
14
15
15
15
14
12
12
12
13
12
12
12
12
11
11
11
11
11
10
10
14
14
15
22
22
22
23
22
22
22
22
22
22
22
22
22
22
22
22
23
27
29
30
30
30
29
30
30
30
31
31
32
32
32
32
32
32
32
32
33
33
33
33
33
33
34
34
34
34
34
34
35
36
38
39
43
44
50
50
52
51
51
51
51
51
51
50
50
49
49
50
50
49
49
49
49
49
49
49
49
49
49
49
51
51
51
53
53
53
53
53
55
62
66
72
72
72
72
72
72
72
72
72
72
73
73
73
73
73
73
72
72
72
72
72
72
72
72
72
72
72
72
72
71
71
70
70
70
70
70
71
73
74
75
76
78
78
79
80
80
81
81
81
81
80
80
79
80
79
87
88
87
87
84
84
85
85
86
86
87
90
90
97
98
99
104
100
100
100
110
117
116
120
121
123
122
122
128
128
132
132
139
146
148
150
151
151
151
160
160
165
167
166
163
163
163
163
164
164
162
162
162
162
162
162
162
161
161
159
160
160
162
162
162
160
159
159
159
157
156
156
155
155
155
155
156
153
153
153
153
159
159
159
159
159
160
159
159
159
159
159
159
155
155
155
156
156
156
156
158
157
158
157
157
157
155
155
155
153
153
153
152
152
152
151
150
150
150
150
150
149
149
149
143
143
141
141
141
141
139
139
139
137
137
136
132
132
132
131
126
126
126
124
124
122
122
119
118
118
118
118
115
115
115
116
116
116
116
115
113
113
108
106
104
104
101
100
101
100
99
99
99
99
99
99
99
98
99
97
95
80
80
78
77
77
77
76
77
76
75
71
70
70
69
67
67
65
62
60
58
57
56
51
51
52
49
49
47
46
44
44
44
40
41
42
43
42
42
43
43
43
43
42
44
44
44
40
41
42
40
40
36
36
36
36
36
36
36
36
36
36
36
36
36
36
32
32
32
32
32
32
32
32
33
33
33
33
34
34
32
31
31
31
32
31
32
33
32
33
33
33
33
33
33
33
33
33
32
32
32
32
31
31
31
31
31
29
28
28
28
27
27
27
27
27
27
27
28
29
30
31
31
31
31
31
31
30
31
31
31
31
31
30
30
30
30
30
30
30
30
31
33
36
38
39
37
36
33
44
51
70
76
77
77
76
76
76
76
76
76
76
76
75
75
75
75
75
75
75
75
76
77
77
76
76
76
76
77
78
81
82
83
83
83
82
82
82
82
84
85
85
84
85
85
85
86
86
86
85
84
84
84
86
86
86
86
85
85
88
88
88
88
88
88
88
88
88
88
88
88
87
87
87
87
87
87
87
87
85
85
85
84
84
83
83
83
83
83
83
81
80
80
80
81
79
79
79
80
79
79
79
79
79
79
79
79
79
79
77
78
75
73
71
71
70
63
62
62
62
60
60
60
59
59
58
58
54
55
55
56
64
64
67
68
69
69
64
65
64
64
64
63
65
64
64
64
63
63
63
63
62
62
63
64
63
62
62
62
63
66
64
63
63
64
66
66
68
68
69
68
68
66
66
69
69
71
71
70
70
70
70
70
70
70
70
69
69
69
69
69
68
68
69
70
71
71
72
72
72
74
78
88
106
112
112
109
110
109
111
112
118
129
133
146
149
149
148
148
149
150
150
151
151
151
151
151
149
149
149
149
149
149
149
149
149
149
146
146
146
144
144
144
143
145
147
149
155
156
155
160
159
160
160
162
162
161
160
160
161
162
163
162
161
160
159
159
159
157
157
156
156
155
155
155
157
156
155
155
153
152
152
152
152
150
150
151
151
150
150
150
150
150
149
149
149
149
149
148
148
147
146
146
147
147
145
145
145
144
144
144
141
141
136
135
134
132
132
132
131
123
123
122
122
120
120
120
119
118
118
118
115
115
112
109
106
106
99
99
97
96
96
95
91
90
90
89
89
89
89
85
85
83
83
81
80
80
78
68
68
67
67
67
66
65
65
65
64
64
62
62
60
60
60
60
60
59
56
55
51
51
50
50
50
51
51
50
47
46
45
44
43
43
35
35
35
34
34
33
33
33
33
33
33
30
29
26
26
26
26
22
22
22
21
21
19
18
18
17
16
16
16
16
16
16
16
11
10
5
4
3
3
0
0
0
0
0
0
0
0
0
0
0
0
0
1
1
1
1
1
1
1
1
1
1
1
1
1
1
1
1
2
2
2
2
2
2
2
2
2
2
2
2
2
2
2
2
2
2
2
2
2
2
3
3
3
3
3
3
3
3
3
3
3
3
3
3
3
3
3
3
3
3
3
3
3
3
3
3
3
3
3
3
3
3
3
3
3
3
3
3
3
3
3
3
3
3
3
3
3
3
3
3
3
3
3
3
3
3
3
3
3
3
3
3
3
3
3
3
3
3
3
3
3
3
3
3
3
3
3
3
3
3
3
3
3
3
3
3
3
3
3
3
3
3
3
3
3
3
3
3
3
3
3
2
2
2
2
2
2
2
2
2
2
1
1
1
1
1
1
1
1
1
1
1
1
1
0
0
0
0
0
0
0
0
0
0
0
0
0
0
0
0
0
0
0
0
0
0
0
0
0
0
0
0
0
0
0
0
0
0
0
0
0
0
0
0
0
0
0
0
0
0
0
0
0
0
0
0
0
0
0
0
0
0
0
0
0
0
0
0
0
0
0
0
0
0
0
0
0
0
0
0
0
0
0
0
0
0
0
0
0
0
0
0
0
0
0
0
0
0
0
0
0
0
0
0
0
0
0
0
0
0
0
0
0
0
0
0
0
0
0
0
0
0
0
0
0
0
0
0
0
0
0
0
0
0
0
0
0
0
0
0
0
0
0
0
0
0
0
0
0
0
0
0
0
0
0
0
0
0
0
0
0
0
0
0
0
0
0
0
0
0
0
0
0
0
0
0
0
0
0
0
0
0
0
0
0
0
0
0
0
0
0
0
0
0
1
1
1
1
1
1
1
1
1
1
1
1
1
1
1
1
1
1
1
1
1
1
1
1
1
1
1
1
1
1
1
1
1
1
1
1
1
1
1
1
1
1
1
1
1
1
1
1
1
1
1
1
1
1
1
1
1
1
1
1
1
1
1
1
1
1
1
1
1
1
1
1
1
1
1
1
1
1
1
1
1
1
1
1
1
1
1
1
1
1
1
1
1
1
1
1
1
1
1
1
1
1
1
1
1
1
1
1
1
1
1
1
1
1
1
1
1
1
1
1
1
1
1
1
1
1
1
1
1
1
1
1
1
1
1
1
1
1
1
1
1
1
1
1
1
1
1
1
1
1
1
1
1
1
1
1
1
1
1
0
0
0
0
0
0
0
0
0
0
0
0
0
0
0
0
0
0
0
0
0
0
0
0
0
0
0
0
0
0
0
0
0
0
0
0
0
0
0
0
0
0
0
0
0
0
0
0
0
0
0
0
0
0
0
0
0
0
0
0
0
0
0
0
0
0
0
0
0
0
0
0
0
0
0
0
0
0
0
0
0
0
0
0
0
0
0
0
0
0
0
0
0
0
0
0
0
0
0
0
0
0
0
0
0
0
0
0
0
0
0
0
0
0
0
0
0
0
0
0
0
0
0
0
0
0
0
0
0
0
0
0
0
0
0
0
0
0
0
0
0
0
0
0
0
0
0
0
0
0
0
0
0
0
0
0
0
0
0
0
0
0
0
0
0
0
0
0
0
0
0
0
0
0
0
0
0
0
0
0
0
0
0
0
0
0
0
0
0
0
0
0
0
0
0
0
0
0
0
0
0
0
0
0
0
0
0
0
0
0
0
0
0
0
0
0
0
0
0
0
0
0
0
0
0
0
0
0
0
0
0
0
0
0
0
0
0
0
0
0
0
0
0
0
0
0
0
0
0
0
0
0
0
0
0
0
0
0
0
0
0
0
0
0
0
0
0
0
0
0
0
0
0
0
0
0
0
0
0
0
0
0
0
0
0
0
0
0
0
0
0
0
0
0
0
0
0
0
0
0
0
0
0
0
0
0
0
0
0
0
0
0
0
0
0
0
0
0
0
0
0
0
0
0
0
0
0
0
0
0
0
0
0
0
0
0
0
0
0
0
0
0
0
0
0
0
0
0
0
0
0
0
0
0
0
0
0
0
0
0
0
0
0
0
0
0
0
0
0
0
0
0
0
0
0
0
0
0
0
0
0
0
0
0
0
0
0
0
0
0
0
0
0
0
0
0
0
0
0
0
0
0
0
0
0
0
0
0
0
0
0
0
0
0
0
0
0
0
0
0
0
0
0
0
0
0
0
1
1
1
1
1
1
1
1
1
1
1
1
1
1
1
1
1
1
1
2
2
2
2
2
2
2
2
2
2
2
2
2
2
2
2
2
2
2
2
2
2
2
2
2
2
2
2
2
2
2
2
2
2
2
2
2
2
2
2
2
2
2
2
1
1
1
1
1
1
1
1
1
1
1
1
1
1
1
1
1
1
1
1
1
1
1
1
1
1
1
1
1
1
1
1
1
1
1
1
1
1
1
1
1
1
1
1
1
1
1
1
1
1
1
1
1
1
1
1
1
1
1
1
2
2
2
2
2
2
2
2
2
2
2
2
2
2
2
2
2
2
2
2
2
2
2
2
3
3
3
3
3
3
3
3
3
3
3
3
2
2
2
2
2
2
2
2
2
2
2
2
2
2
2
2
2
2
2
2
2
2
2
2
2
2
2
2
2
2
2
2
2
2
2
2
2
2
2
2
2
2
2
2
2
2
2
2
2
2
2
2
2
2
1
1
1
1
1
1
1
1
1
1
1
1
1
1
1
1
1
1
1
1
1
1
1
1
1
1
1
1
1
1
1
1
1
1
1
1
1
1
1
1
1
1
1
1
1
1
1
1
1
1
1
1
1
1
1
1
1
1
1
1
1
1
1
1
1
1
1
1
1
1
1
1
1
1
1
1
1
1
1
1
1
1
1
1
1
1
0
0
0
0
0
0
3
3
3
3
3
3
3
3
3
3
3
3
3
3
3
3
3
3
3
3
3
3
3
3
3
3
3
3
2
2
2
2
2
2
2
2
2
2
2
2
2
2
2
2
2
2
2
2
2
2
2
2
2
2
2
2
2
2
2
2
2
2
2
2
2
2
2
2
2
2
2
2
2
2
2
2
2
2
2
2
2
2
2
2
2
2
2
3
3
3
3
3
3
3
3
3
3
3
5
5
6
6
6
6
6
6
6
6
6
6
6
6
6
6
6
6
6
6
6
6
6
6
6
6
6
6
6
6
6
6
6
6
6
6
6
6
6
6
6
6
6
6
6
6
6
6
6
6
6
6
6
6
6
6
6
6
6
6
6
6
6
6
6
6
6
6
6
6
6
6
6
6
6
6
6
6
6
6
6
6
6
6
6
6
6
6
6
6
6
6
6
6
6
6
6
6
6
6
6
6
6
6
6
6
6
6
6
6
6
6
6
6
6
6
6
6
6
6
6
5
4
4
4
4
4
4
3
3
3
3
3
3
3
3
3
3
3
3
3
3
3
3
3
3
3
3
3
3
3
1
1
0
0
0
0
0
0
0
0
0
0
0
0
0
0
0
0
0
0
0
0
0
0
0
0
0
0
0
0
0
0
0
0
0
0
0
0
0
0
0
0
0
0
0
0
0
0
0
0
0
0
0
0
0
0
0
0
0
0
0
0
0
0
0
0
0
0
0
0
0
0
0
0
0
0
0
0
0
0
0
0
0
0
0
0
0
0
0
0
0
0
0
0
0
0
0
0
0
0
1
1
1
1
1
1
1
1
1
1
1
1
1
1
1
1
1
1
1
1
1
1
1
1
1
1
1
1
1
1
1
1
1
1
1
1
1
1
1
1
1
1
1
1
1
1
1
1
1
1
1
1
1
1
1
1
1
1
1
1
1
1
1
1
1
1
1
1
1
1
1
1
1
1
1
1
1
1
1
1
1
1
1
1
1
1
1
1
1
2
2
2
2
2
2
2
2
2
2
2
2
2
2
2
2
2
2
2
2
2
2
2
2
2
2
2
2
1
1
1
1
1
1
1
1
1
1
1
1
1
1
1
1
1
1
1
1
1
1
1
1
1
1
1
1
1
1
1
1
1
1
1
1
1
1
1
1
1
1
1
1
1
1
1
1
1
1
1
1
1
1
1
1
1
1
1
1
1
1
1
1
1
1
1
1
1
1
1
1
1
1
1
1
1
1
1
1
1
1
1
1
1
1
1
1
1
1
1
1
1
1
1
1
1
1
2
2
2
2
2
2
2
2
2
2
2
2
2
2
2
2
2
2
2
2
2
2
2
2
2
2
2
2
2
2
2
2
2
2
2
2
2
2
2
2
2
2
2
2
2
2
2
2
2
2
2
2
2
2
2
2
2
2
2
2
2
2
2
2
2
2
2
2
1
1
1
1
1
1
1
1
1
1
1
1
1
1
1
1
1
1
1
1
1
1
1
1
1
1
1
1
1
1
1
1
1
1
1
1
1
0
0
0
0
0
0
0
0
0
0
0
0
0
0
0
0
0
0
0
0
0
0
0
0
0
0
0
0
0
0
0
0
0
0
0
0
0
0
0
0
0
0
0
0
0
0
0
0
0
0
0
0
0
0
0
0
0
0
0
0
1
1
1
1
1
1
1
1
0
0
0
0
0
0
0
0
0
0
0
0
0
0
0
0
0
0
0
0
0
0
0
0
0
0
0
0
0
0
0
0
0
0
0
0
0
0
0
0
0
0
0
0
0
0
0
0
0
0
0
0
0
0
0
0
0
0
0
0
0
0
0
0
0
0
0
0
0
0
0
0
0
0
0
0
0
0
0
0
0
0
0
0
0
0
0
0
0
0
0
0
0
0
0
0
0
0
0
0
0
0
0
0
0
0
0
0
0
0
0
0
0
0
0
0
0
0
0
0
0
0
0
0
0
0
0
0
0
0
0
0
0
0
0
0
0
0
0
0
0
0
0
0
0
0
0
0
0
0
0
0
0
0
0
0
0
0
0
0
0
0
0
0
0
0
0
0
0
0
0
0
0
0
0
0
0
0
0
0
0
0
0
0
0
0
0
0
0
0
0
0
0
0
0
0
0
0
0
0
0
0
0
0
0
0
0
0
0
0
0
0
0
0
0
0
0
0
0
0
0
0
0
0
0
0
0
0
0
0
0
0
0
0
0
0
0
0
0
0
0
0
0
0
0
0
0
0
0
0
0
0
0
0
0
0
0
0
0
0
0
0
0
0
0
0
0
0
0
0
0
0
0
0
0
0
0
0
0
0
0
0
0
0
0
0
0
0
0
0
0
0
0
0
0
0
0
0
0
0
0
0
0
0
0
0
0
0
0
0
0
0
0
0
0
0
0
0
0
0
0
0
0
0
0
0
0
0
0
0
0
0
0
0
0
0
0
0
0
0
0
0
0
0
0
0
0
0
0
0
0
0
0
0
0
0
0
0
0
0
0
0
0
0
0
0
0
0
0
0
0
0
0
0
0
0
0
0
0
0
0
0
0
0
0
0
0
0
0
0
0
0
0
0
0
0
0
0
0
0
0
0
0
0
0
0
0
0
0
0
0
0
0
0
0
0
0
0
0
0
0
0
0
0
0
0
0
0
0
0
0
0
0
0
0
0
0
0
0
0
0
0
0
0
0
0
0
0
0
0
0
0
0
0
0
0
0
0
0
0
0
0
0
0
0
0
0
0
0
0
0
0
0
0
0
0
0
0
0
0
0
0
0
0
0
0
0
0
0
0
0
0
0
0
0
0
0
0
0
0
0
0
0
0
0
0
0
0
0
0
0
0
0
0
0
0
0
0
0
0
0
0
0
0
0
0
0
0
0
0
0
0
0
0
0
0
0
0
0
0
0
0
0
0
0
0
0
0
0
0
0
0
0
0
0
0
0
0
0
0
0
0
0
0
0
0
0
0
0
0
0
0
0
0
0
0
0
0
0
0
0
0
0
0
0
0
0
0
0
0
0
0
0
0
0
0
0
0
0
0
0
0
0
0
0
0
0
0
0
0
0
0
0
0
0
0
0
0
0
0
0
0
0
0
0
0
0
0
0
0
0
0
0
0
0
0
0
0
0
0
0
0
0
0
0
0
0
0
0
0
0
0
0
0
0
0
0
0
0
0
0
0
0
0
0
0
0
0
0
0
0
0
0
0
0
0
0
0
0
0
0
0
0
0
0
0
0
0
0
0
0
0
0
0
0
0
0
0
0
0
0
0
0
0
0
0
0
0
0
0
0
0
0
0
0
0
0
0
0
0
0
0
0
0
0
0
0
0
0
0
0
0
0
0
0
0
0
0
0
0
0
0
0
0
0
0
0
0
0
0
0
0
0
0
0
0
0
0
0
0
0
0
0
0
0
0
0
0
0
0
0
0
0
0
0
0
0
0
0
0
0
0
0
0
0
0
0
0
0
0
0
0
0
0
0
0
0
0
0
0
0
0
0
0
0
0
0
0
0
0
0
0
0
0
0
0
0
0
0
0
0
0
0
0
0
0
0
0
0
0
0
0
0
0
0
0
0
0
0
0
0
0
0
0
0
0
0
0
0
0
0
0
0
0
0
0
0
0
0
0
0
0
0
0
0
0
0
0
0
0
0
0
0
0
0
0
0
0
0
0
0
0
0
0
0
0
0
0
0
0
0
0
0
0
0
0
0
0
0
0
0
0
0
0
0
0
0
0
0
0
0
0
0
0
0
0
0
0
0
0
0
0
0
0
0
0
0
0
0
0
0
0
0
0
0
0
0
0
0
0
0
0
0
0
0
0
0
0
0
0
0
0
0
0
0
0
0
0
0
0
0
0
0
0
0
0
0
0
0
0
0
0
0
0
0
0
0
0
0
0
0
0
0
0
0
0
0
0
0
0
0
0
0
0
0
0
0
0
0
0
0
0
0
0
0
0
0
0
0
0
0
0
0
0
0
0
0
0
0
0
0
0
0
0
0
0
0
0
0
0
0
0
0
0
0
0
0
0
0
0
0
0
0
0
0
0
0
0
0
0
0
0
0
0
0
0
0
0
0
0
0
0
0
0
0
0
0
0
0
0
0
0
0
0
0
0
0
0
0
0
0
0
0
0
0
0
0
0
0
0
0
0
0
0
0
0
0
0
0
0
0
0
0
0
0
0
0
0
0
0
0
0
0
0
0
0
0
0
0
0
0
0
0
0
0
0
0
0
0
0
0
0
0
0
0
0
0
0
0
0
0
0
0
0
0
0
0
0
0
0
0
0
0
0
0
0
0
0
0
0
0
0
0
0
0
0
0
0
0
0
0
0
0
0
0
0
0
0
0
0
0
0
0
0
0
0
0
0
0
0
0
0
0
0
0
0
0
0
0
0
0
0
0
0
0
0
0
0
0
0
0
0
0
0
0
0
0
0
0
0
0
0
0
0
0
0
0
0
0
0
0
0
0
0
0
0
0
0
0
0
0
0
0
0
0
0
0
0
0
0
0
0
0
0
0
0
0
0
0
0
0
0
0
0
0
0
0
0
0
0
0
0
0
0
0
0
0
0
0
0
0
0
0
0
0
0
0
0
0
0
0
0
0
0
0
0
0
0
0
0
0
0
0
0
0
0
0
0
0
0
0
0
0
0
0
0
0
0
0
0
0
0
0
0
0
0
0
0
0
0
0
0
0
0
0
0
0
0
0
0
0
0
0
0
0
0
0
0
0
0
0
0
0
0
0
0
0
0
0
0
0
0
0
0
0
0
0
0
0
0
0
0
0
0
0
0
0
0
0
0
0
0
0
0
0
0
0
0
0
0
0
0
0
0
0
0
0
0
0
0
0
0
0
0
0
0
0
0
0
0
0
0
0
0
0
0
0
0
0
0
0
0
0
0
0
0
0
0
0
0
0
0
0
0
0
0
0
0
0
0
0
0
0
0
0
0
0
0
0
0
0
0
0
0
0
0
0
0
0
0
0
0
0
0
0
0
0
0
0
0
0
0
0
0
0
0
0
0
0
0
0
0
0
0
0
0
0
0
0
0
0
0
0
0
0
0
0
0
0
0
0
0
0
0
0
0
0
0
0
0
0
0
0
0
0
0
0
0
0
0
0
0
0
0
0
0
0
0
0
0
0
0
0
0
0
0
0
0
0
0
1
1
1
1
1
1
1
1
1
1
1
1
1
1
1
1
1
1
1
1
1
1
1
1
1
1
1
1
1
1
1
1
1
1
1
1
1
1
1
1
1
1
1
1
1
1
1
1
1
1
1
1
1
1
1
1
1
1
1
1
1
1
1
1
1
1
1
1
1
1
1
1
1
1
1
1
1
1
1
1
1
1
1
1
1
1
1
1
1
1
1
1
1
2
2
2
2
2
2
2
2
2
2
2
2
2
2
2
2
2
2
2
2
2
2
2
2
1
1
1
1
1
1
1
1
1
1
1
1
1
1
1
1
1
1
1
1
1
1
1
1
1
1
1
1
0
0
0
0
0
0
0
0
0
0
0
0
0
0
0
0
0
0
0
0
0
0
0
0
0
0
0
0
0
0
0
0
0
0
0
0
0
0
0
0
0
0
0
0
0
0
0
0
0
0
0
0
0
0
0
0
0
0
0
0
0
0
0
0
0
0
0
0
0
0
0
0
0
0
0
0
0
0
0
0
0
0
0
0
0
0
0
0
0
0
0
0
0
0
0
0
0
0
0
0
0
0
0
0
0
0
0
0
0
0
0
0
0
0
0
0
0
0
0
0
0
0
0
1
1
1
1
1
1
1
1
1
1
1
1
1
1
1
1
1
1
1
1
1
1
1
1
1
1
1
1
1
1
1
1
1
1
1
1
1
1
1
1
1
2
2
2
2
2
2
2
2
2
2
3
4
4
4
4
4
4
4
4
4
5
5
5
5
5
5
5
5
5
5
5
5
6
7
7
8
8
8
9
9
9
10
10
10
10
10
10
10
10
10
10
10
10
11
11
11
11
11
11
11
11
11
11
11
10
10
10
10
10
10
10
10
10
10
10
10
10
10
10
10
10
10
10
10
10
10
10
10
10
10
10
10
11
11
11
11
11
11
11
12
12
12
12
12
12
12
12
11
11
11
11
11
12
12
12
12
12
12
12
12
12
12
12
12
12
12
12
12
12
12
12
12
12
12
13
13
13
13
13
12
12
12
12
12
12
13
13
13
13
13
13
13
14
14
15
15
15
14
14
13
13
13
13
13
13
13
15
16
16
19
19
19
19
19
19
19
19
19
19
19
20
20
20
21
22
24
25
27
27
28
28
27
27
27
27
27
27
27
27
27
29
29
29
29
29
30
30
30
30
30
30
30
30
30
30
30
30
30
30
30
30
29
29
29
29
29
29
29
29
29
28
28
28
28
28
29
32
33
34
34
34
34
34
34
34
34
33
34
36
35
38
40
41
41
42
42
44
44
47
48
53
53
53
55
55
55
55
55
55
55
56
55
54
52
52
52
53
53
53
53
53
53
52
52
52
52
52
53
52
52
51
51
52
52
52
53
53
53
53
53
53
53
52
52
52
52
52
52
52
53
53
53
53
53
53
53
53
52
52
52
52
51
51
51
50
50
50
50
49
49
49
49
49
49
49
49
49
49
49
50
49
49
49
49
46
45
45
45
45
45
45
46
46
46
45
45
43
43
42
42
43
42
42
45
45
45
45
44
44
44
45
44
44
41
38
37
38
39
45
46
46
47
48
50
50
50
50
50
50
50
49
48
47
47
47
47
47
47
47
47
44
44
45
45
45
45
45
44
44
43
43
42
42
42
42
45
48
49
49
49
48
48
48
47
48
48
49
50
50
50
50
50
50
50
50
49
49
48
48
47
46
46
45
45
45
45
45
42
42
42
42
42
42
42
42
42
42
42
42
42
42
42
42
42
42
42
42
40
39
39
38
38
38
38
38
38
38
38
38
38
37
37
37
37
35
35
34
36
36
36
36
36
36
36
36
36
36
36
36
36
36
36
36
36
36
36
36
36
36
36
36
36
36
36
36
35
35
35
35
33
33
33
33
33
33
33
33
33
26
26
26
26
26
26
26
22
23
23
23
23
23
23
21
21
21
21
21
21
21
20
20
20
20
20
20
20
20
20
20
20
20
19
18
18
18
18
17
17
17
17
17
17
17
16
16
16
16
16
16
16
14
14
14
14
14
14
14
14
14
14
15
15
15
14
14
14
14
14
14
13
12
12
11
11
10
10
10
9
9
9
9
8
8
8
8
8
8
8
8
8
8
8
8
8
8
7
7
7
7
6
5
5
4
3
3
2
2
2
2
2
1
1
1
1
1
1
0
1
1
2
2
2
2
2
2
2
2
2
2
2
2
2
2
2
2
2
2
2
2
2
2
2
2
2
2
2
2
2
2
2
2
2
2
2
2
2
2
2
2
2
2
2
2
2
2
2
2
3
3
3
3
3
3
3
3
3
3
3
3
3
3
3
3
3
3
3
3
3
3
3
3
2
2
2
2
2
2
2
2
2
2
2
2
2
2
2
2
2
2
2
2
2
2
2
2
2
2
2
2
2
2
2
2
2
2
2
2
2
2
1
1
1
1
1
1
1
1
1
1
1
1
1
1
1
1
1
1
1
1
1
1
1
1
1
1
1
0
0
0
0
1
1
1
0
0
0
0
0
0
0
0
0
0
0
0
0
0
0
0
0
0
0
0
0
0
0
0
0
0
0
0
0
0
0
0
0
0
0
0
0
0
0
0
0
0
0
0
0
0
0
0
0
0
0
0
0
0
0
0
0
0
0
0
0
0
0
0
0
0
0
0
0
0
0
0
0
0
0
0
0
0
0
0
0
0
0
0
0
0
0
0
0
0
0
0
0
0
0
0
0
0
0
0
0
0
0
0
0
0
0
0
0
0
0
0
0
0
0
0
0
0
0
0
0
0
0
0
0
0
0
0
0
0
0
0
0
0
0
0
0
0
0
0
0
0
0
0
0
0
0
0
0
0
0
0
0
0
0
0
0
0
0
0
0
0
0
0
0
0
0
0
0
0
0
0
0
0
0
0
0
0
0
0
0
0
0
0
0
0
0
0
0
0
0
0
0
0
0
0
0
0
0
0
0
0
0
0
0
0
0
0
0
0
0
0
0
0
0
0
0
0
0
0
0
0
0
0
0
0
0
1
1
1
1
1
1
1
1
1
1
1
1
1
1
1
1
1
1
1
1
1
1
1
1
1
1
1
1
1
1
1
1
1
1
1
1
1
1
1
1
1
1
1
1
1
1
1
1
1
1
1
1
1
2
2
2
2
2
2
2
2
2
2
2
2
2
2
2
2
1
1
1
1
1
1
1
1
1
1
1
1
1
1
1
1
1
1
1
1
1
1
1
1
1
1
1
1
1
1
1
1
1
1
1
1
1
0
0
0
0
0
0
0
0
0
0
0
0
0
0
0
0
0
0
0
0
0
0
0
0
0
0
0
0
0
0
0
0
0
0
0
0
0
0
0
0
0
0
0
0
0
0
0
0
0
0
0
0
0
0
0
0
0
0
0
0
0
0
0
0
0
0
0
0
0
0
0
0
0
0
0
0
0
0
0
0
0
0
0
0
0
0
0
0
0
0
0
1
1
1
4
4
4
4
4
4
4
5
5
5
5
5
5
5
5
5
5
5
5
5
5
5
5
5
5
5
5
5
5
5
5
5
5
5
5
5
5
5
5
5
5
5
5
5
5
5
5
5
5
5
5
5
5
5
5
5
5
5
5
5
5
5
5
5
5
5
5
5
5
5
5
5
5
5
5
5
5
5
5
5
6
6
6
6
6
6
6
6
5
5
5
5
5
5
5
5
5
5
5
5
5
5
5
5
4
4
4
4
4
4
4
4
4
4
4
3
2
2
2
2
2
2
2
2
2
2
2
2
2
2
2
2
2
2
2
2
2
2
1
1
1
1
1
1
1
1
1
1
1
1
1
1
1
2
2
3
3
3
3
3
3
3
3
3
3
3
4
4
4
4
4
4
4
4
4
4
4
4
4
4
4
4
4
4
4
4
4
4
4
4
4
4
4
4
4
4
4
4
4
4
5
4
4
4
4
4
4
4
4
4
4
4
4
4
4
4
4
4
4
4
4
4
4
4
4
4
4
4
4
4
4
4
4
4
4
4
4
4
4
4
4
4
4
4
4
4
4
4
3
3
3
3
3
3
3
3
3
3
3
3
3
3
3
3
3
3
3
3
3
3
3
3
3
3
3
3
2
2
2
2
2
3
3
3
3
3
3
3
3
3
3
3
3
3
3
3
3
3
2
2
2
2
2
4
4
4
4
4
4
4
4
4
4
4
4
4
4
4
4
3
3
3
3
3
4
4
4
4
4
4
4
4
4
4
4
4
4
4
4
4
4
4
4
4
4
4
4
4
4
4
4
4
4
4
4
4
4
4
4
4
4
4
4
4
4
4
4
4
4
4
4
4
4
4
4
4
4
4
4
4
4
4
4
4
4
4
4
4
4
4
4
4
4
4
4
4
4
4
4
4
4
4
5
5
5
5
5
6
6
6
6
6
6
6
6
6
6
5
5
5
5
5
5
5
5
5
5
5
6
6
6
6
9
14
15
14
14
16
16
17
17
17
17
17
17
17
17
17
17
17
17
17
17
17
17
17
17
17
17
17
17
17
17
18
18
18
18
18
18
18
18
18
18
18
18
18
18
18
18
18
18
18
18
18
18
18
18
18
17
17
15
15
15
15
15
15
15
15
15
15
15
15
15
15
15
15
15
15
15
15
15
15
15
15
15
15
15
15
15
14
14
14
14
14
14
14
13
13
13
14
14
14
14
14
14
14
13
13
13
13
13
13
13
13
13
13
14
14
14
12
12
12
11
11
11
11
11
11
11
11
11
11
11
11
10
10
13
14
14
14
15
15
16
17
17
17
17
17
17
17
17
17
18
17
17
17
16
15
15
15
15
15
16
16
16
16
16
16
16
16
16
17
17
16
16
16
16
16
16
16
16
16
16
16
16
16
16
16
15
15
15
15
15
15
15
15
15
15
15
14
14
14
14
14
14
14
14
14
14
13
13
13
13
13
13
13
13
14
12
12
12
14
13
14
16
16
17
16
16
15
15
15
15
15
15
15
15
15
15
15
15
15
15
15
15
15
15
15
15
14
14
14
13
13
13
13
11
11
11
11
11
11
11
11
11
11
11
11
11
11
11
11
11
11
12
12
12
12
13
13
13
13
13
15
16
16
16
16
16
16
15
15
15
16
16
16
16
17
18
20
20
20
20
20
21
21
21
21
21
21
21
21
21
21
21
21
21
21
21
20
20
20
20
20
20
21
21
22
22
22
22
22
22
22
22
22
22
21
21
20
19
19
21
21
24
24
24
24
24
24
24
24
24
23
23
23
23
24
24
26
26
26
25
25
25
26
26
26
26
26
27
30
31
32
34
34
34
34
33
33
33
33
33
33
33
33
33
33
33
33
33
33
33
33
34
33
33
34
32
32
32
32
32
32
32
32
32
33
32
32
32
32
32
32
32
32
32
31
31
31
31
31
31
31
31
30
30
30
29
29
29
29
29
29
29
29
29
29
29
29
29
29
29
29
29
29
30
30
30
30
30
30
29
29
28
28
29
28
28
27
27
27
27
26
26
26
26
26
24
24
24
25
24
25
25
25
25
26
26
26
25
25
26
25
27
27
29
31
32
35
34
35
36
35
36
36
37
37
36
36
36
36
36
36
36
36
36
36
36
36
36
36
38
38
36
36
36
35
35
35
35
34
36
37
37
37
37
37
37
37
37
37
37
37
39
39
39
42
43
43
44
44
44
44
44
45
46
46
45
45
45
45
45
45
45
45
45
45
45
45
45
45
45
45
45
45
46
46
46
46
46
46
46
44
44
44
44
44
44
44
44
44
44
44
44
44
44
44
44
44
44
44
44
44
43
43
43
42
42
42
41
41
41
41
40
40
40
40
40
40
40
41
41
42
42
42
42
42
42
43
43
43
42
37
37
37
38
36
33
33
29
26
25
26
26
26
26
26
29
30
31
30
30
30
31
32
32
33
36
36
36
36
36
36
36
36
33
33
33
32
32
32
32
31
31
32
31
31
31
31
31
31
31
31
31
31
31
31
32
29
29
29
28
29
29
29
29
29
29
29
29
29
29
29
29
29
29
29
29
30
30
30
30
30
30
30
30
30
30
30
30
30
30
30
30
30
30
30
30
30
30
30
30
30
30
30
30
30
30
29
29
29
29
29
29
29
29
29
29
26
26
26
25
25
25
25
25
25
25
25
25
25
25
25
24
24
25
26
33
34
34
37
40
40
38
39
39
39
38
41
41
41
42
42
42
42
42
42
42
42
42
42
42
39
39
39
36
36
36
35
35
34
34
34
34
34
33
32
32
32
32
32
33
33
33
33
32
32
32
32
32
32
31
31
31
30
30
30
30
30
29
29
29
29
30
30
30
32
33
33
34
32
32
32
32
32
32
32
33
33
33
33
32
32
32
32
32
32
32
32
32
32
32
32
32
32
32
32
32
32
32
32
32
32
31
31
31
31
31
29
29
30
30
29
29
28
28
29
29
29
29
30
32
34
36
37
37
37
36
34
34
33
32
32
32
32
30
30
29
28
28
28
28
29
29
33
36
44
45
45
46
46
46
46
46
46
46
46
46
46
47
47
47
46
45
45
45
45
45
46
46
46
46
46
46
44
44
44
44
43
43
43
43
43
43
43
43
43
44
44
44
44
44
44
44
44
44
44
44
43
43
43
43
43
42
42
42
42
42
42
42
42
42
41
41
41
41
41
41
40
38
37
37
36
36
36
36
36
35
35
36
36
36
36
36
36
36
36
36
36
36
36
36
36
36
36
35
35
35
35
35
35
35
35
35
35
35
35
34
34
34
32
31
29
30
30
31
32
32
31
31
32
31
30
30
30
30
26
26
26
26
24
23
23
23
22
22
22
22
22
22
21
21
21
21
21
20
21
22
22
22
22
22
23
23
23
21
21
21
20
20
19
19
19
19
19
18
18
18
18
19
20
20
21
21
21
21
23
23
23
23
23
24
26
26
26
26
24
24
24
24
24
24
24
24
23
23
23
23
23
23
23
23
23
23
23
23
23
23
23
23
23
23
24
24
24
24
24
24
24
24
24
24
24
24
24
24
24
24
24
24
24
24
23
23
25
25
25
25
25
25
24
24
24
24
24
24
24
24
24
24
24
24
24
24
24
24
24
24
26
26
24
24
24
23
23
24
23
24
24
24
24
24
23
23
23
23
23
24
24
24
22
22
21
21
22
23
23
25
25
23
23
23
23
23
23
23
23
23
26
26
26
26
25
25
25
25
28
28
28
28
29
28
28
29
29
28
28
27
26
26
26
26
26
26
26
26
26
25
25
24
24
24
26
26
26
26
26
26
26
26
26
27
27
27
27
27
27
27
27
27
27
27
27
27
27
27
27
26
26
26
26
26
26
26
26
26
26
27
27
27
27
27
27
27
29
29
30
34
34
34
35
34
34
34
36
36
38
38
38
38
38
38
40
38
38
38
37
39
39
39
39
40
40
40
40
43
46
49
48
47
47
49
50
50
50
50
51
51
51
51
51
51
51
51
51
49
49
49
49
49
49
49
49
49
49
49
49
49
49
51
49
50
50
50
51
51
51
50
48
48
46
44
44
44
43
43
44
44
44
44
44
44
45
45
45
45
45
45
45
45
45
45
47
46
46
46
46
46
46
46
46
46
46
46
46
46
46
46
47
45
45
45
44
44
44
44
44
44
44
44
44
44
44
44
44
44
44
43
43
43
43
43
43
43
43
43
43
42
41
41
41
42
41
41
40
39
39
40
40
40
40
40
39
40
40
39
39
38
38
36
36
36
36
41
45
46
46
52
60
82
79
79
79
81
84
84
84
89
90
92
101
102
104
103
103
102
102
102
102
102
102
102
102
102
102
102
102
103
103
102
98
98
98
97
97
98
98
99
99
99
99
98
98
98
97
98
98
98
98
98
99
99
99
98
98
100
100
99
99
99
99
98
98
99
98
98
98
98
98
98
98
98
98
98
98
98
97
97
97
96
96
96
96
96
96
96
96
96
96
96
96
96
96
96
96
96
96
96
95
95
95
95
95
95
94
94
94
92
92
92
92
91
91
89
89
89
89
89
89
89
88
88
88
86
85
85
85
85
85
85
85
85
85
84
84
83
83
82
82
81
80
81
81
80
81
80
79
79
79
79
79
79
79
79
79
78
79
79
79
81
81
77
72
72
72
72
63
64
67
65
65
64
57
56
57
56
55
55
55
54
54
54
54
54
54
53
53
51
51
51
51
51
52
51
51
51
51
49
49
49
46
45
45
45
46
45
44
44
44
43
43
43
43
43
42
42
42
42
44
45
45
44
47
47
46
45
45
45
45
44
44
44
44
44
44
44
44
46
46
47
48
47
46
46
46
46
46
46
46
46
46
46
46
46
46
46
46
46
45
45
45
45
45
45
45
45
45
45
45
45
45
45
45
45
41
41
40
40
40
40
40
41
41
41
41
41
36
35
35
35
33
33
33
32
30
30
30
30
33
33
33
34
33
33
30
30
28
28
28
28
28
28
28
28
29
28
29
29
29
29
29
30
30
30
30
30
30
30
29
29
29
29
29
30
30
34
34
34
34
34
34
33
33
33
33
33
33
32
32
32
32
31
31
31
32
32
31
31
30
30
30
30
30
30
30
30
30
30
31
32
33
34
34
34
34
34
33
33
33
34
35
36
36
36
36
36
36
36
36
36
36
36
36
36
35
36
35
35
35
35
34
34
34
35
35
35
35
35
35
35
35
35
35
35
35
34
34
34
34
34
34
34
34
34
34
34
35
35
35
35
35
34
34
34
34
34
34
34
33
32
32
33
34
35
35
35
35
35
36
36
36
36
36
36
36
36
36
36
36
36
35
33
32
32
32
34
33
35
35
36
34
34
35
35
35
36
36
37
37
37
37
36
37
36
36
36
35
35
33
38
42
42
42
40
41
41
41
41
40
40
39
36
36
36
36
36
35
37
38
38
38
37
37
33
33
33
32
31
31
31
32
32
32
32
32
32
30
31
31
32
32
32
32
32
32
32
32
32
32
32
32
32
33
34
34
34
35
35
35
35
35
35
35
38
38
37
40
39
41
41
42
42
43
44
44
45
45
47
50
50
50
51
51
51
51
49
49
49
48
44
44
44
45
45
45
45
45
45
45
44
44
44
44
44
44
45
45
45
45
45
45
45
46
46
46
45
45
45
43
42
42
42
41
41
41
41
42
42
42
42
42
41
39
39
39
39
39
40
41
39
39
39
39
39
39
39
39
39
37
36
36
37
38
38
37
37
38
38
38
39
36
36
44
44
44
43
43
42
42
42
40
40
40
41
40
40
40
40
35
35
35
35
34
34
34
34
34
34
34
34
34
34
36
36
38
39
39
39
39
39
39
38
38
39
40
47
51
50
53
53
53
51
53
53
53
55
55
55
55
56
57
57
57
57
57
57
58
58
57
57
57
57
56
56
57
57
57
57
57
58
58
58
58
59
59
59
59
59
59
59
59
59
59
58
58
57
57
57
57
53
53
53
53
53
53
53
53
53
55
54
54
54
54
54
54
54
53
53
53
45
43
43
43
43
43
43
42
42
42
42
42
42
42
42
42
42
40
39
38
38
38
38
38
38
38
37
35
34
33
33
33
33
31
26
24
24
25
23
22
22
20
20
19
16
16
16
16
14
14
14
13
13
13
13
13
13
13
13
13
12
12
12
11
11
11
11
11
11
12
12
13
14
14
14
14
15
15
15
15
15
15
15
15
14
14
14
13
13
13
13
13
13
14
15
15
14
13
13
13
14
17
17
18
20
20
20
20
20
21
22
22
22
21
21
21
21
21
21
21
20
20
20
20
20
20
20
20
20
20
20
20
20
20
20
20
20
20
20
20
20
20
20
20
20
20
20
21
21
21
21
21
22
22
22
22
23
29
76
92
106
106
106
106
106
106
106
106
107
107
107
110
110
120
123
125
132
132
132
132
132
132
132
134
134
134
140
141
144
144
145
147
149
147
147
148
155
157
158
159
159
159
159
160
160
160
162
161
161
160
159
159
160
162
162
162
164
163
161
159
159
164
164
165
163
164
166
168
180
183
188
192
194
194
193
193
193
193
195
194
197
198
199
205
208
209
209
209
210
209
210
210
212
211
210
210
210
216
216
217
217
213
213
212
212
212
212
215
215
216
217
220
219
219
220
224
228
232
233
232
232
229
225
225
225
225
230
233
232
237
238
234
237
238
243
262
268
291
297
302
304
305
310
310
313
313
314
323
323
323
336
359
423
425
427
427
431
431
448
456
460
472
457
459
454
456
456
452
452
448
448
446
446
446
445
445
445
447
445
445
444
445
447
448
448
442
438
439
440
441
440
441
440
440
440
440
440
437
437
436
436
437
433
432
433
439
441
446
458
460
461
462
462
462
474
476
478
480
478
470
469
469
471
475
474
472
472
455
455
455
456
511
567
599
631
634
655
658
669
673
679
681
684
682
678
677
679
673
673
664
657
656
656
652
634
632
630
627
626
627
623
616
616
615
617
608
611
616
624
621
619
598
583
580
583
583
574
572
548
565
544
537
534
534
533
533
534
533
531
531
540
538
531
543
537
556
553
558
578
746
808
816
856
887
987
1068
1089
1089
1089
1091
1097
1104
1109
1114
1117
1107
1109
1111
1112
1118
1122
1117
1118
1116
1116
1128
1127
1127
1125
1118
1100
1096
1088
1089
1089
1066
1063
1055
1057
1056
1057
1054
1049
1048
1046
1047
1046
1053
1054
1053
1045
1045
1045
1041
1044
1069
1067
1080
1078
1074
1076
1068
1068
1088
1098
1100
1100
1110
1118
1120
1130
1126
1122
1124
1124
1123
1123
1119
1116
1109
1109
1108
1097
1096
1101
1103
1102
1102
1100
1095
1091
1087
1088
1085
1086
1088
1089
1089
1088
1086
1083
1058
1058
1055
1042
1043
1033
1008
1011
1022
1013
1010
1016
1009
1010
1004
1003
1003
996
996
996
995
997
994
993
986
974
946
945
943
942
930
930
927
882
882
882
880
867
862
797
770
757
754
752
749
749
706
701
663
659
655
655
655
651
651
651
650
644
636
571
569
565
565
565
565
566
560
558
557
558
559
554
542
536
542
509
499
440
424
412
408
385
375
372
359
331
290
265
249
211
218
199
182
165
161
154
153
149
149
149
146
146
144
145
147
142
140
137
135
135
130
131
131
131
134
133
124
122
122
123
121
124
123
123
123
124
125
125
125
124
124
123
123
123
123
123
123
122
123
123
123
121
120
119
119
120
120
120
121
122
118
118
116
117
114
122
137
167
176
182
181
180
178
178
178
180
180
178
180
183
185
186
186
189
188
188
189
189
189
189
189
189
189
190
184
200
282
447
456
459
461
469
469
469
468
463
463
464
464
464
464
464
464
461
461
462
462
462
463
463
464
465
465
466
466
467
467
466
466
467
478
488
491
491
491
493
493
489
489
489
490
493
490
489
489
489
489
487
486
485
486
486
484
482
482
488
494
498
507
507
510
509
509
509
508
507
505
505
505
505
505
503
503
504
502
505
518
524
520
521
520
520
520
519
518
518
518
517
519
524
526
523
519
518
528
524
530
545
565
588
585
560
564
578
589
627
638
642
642
648
647
649
647
647
647
645
637
637
633
626
610
609
599
582
579
577
569
559
558
551
550
540
539
539
538
538
532
532
531
530
522
522
516
512
510
510
509
506
500
474
462
462
460
453
454
453
456
460
461
461
463
461
459
459
456
456
450
452
468
465
464
465
463
456
456
457
457
457
455
451
451
450
447
446
444
441
437
429
430
428
429
427
438
446
449
445
443
446
444
446
445
446
444
426
426
425
422
422
420
424
425
425
426
425
422
414
412
413
413
408
409
410
408
407
407
406
381
373
373
372
367
366
363
358
354
351
344
338
338
338
338
338
330
329
329
329
342
342
342
349
354
354
354
353
353
354
352
352
349
349
345
346
345
346
347
350
351
349
354
353
355
368
368
372
373
361
364
368
378
382
388
396
404
405
440
505
501
531
531
531
531
531
532
534
531
530
512
507
496
488
487
485
478
475
472
470
466
463
466
467
469
469
471
472
463
463
458
459
459
441
441
440
436
436
435
435
435
435
433
433
433
433
431
431
432
428
429
435
429
427
424
424
423
413
413
412
411
409
410
410
402
401
390
387
383
383
387
384
382
381
381
380
379
379
377
371
371
368
368
368
368
365
365
362
356
353
344
336
335
334
332
320
319
318
318
314
314
313
312
311
311
306
305
292
281
258
252
245
236
236
234
234
234
233
232
229
212
210
194
189
160
160
162
163
160
159
147
137
127
124
123
121
102
94
80
75
76
74
63
57
57
58
54
54
52
49
49
49
49
49
48
47
46
38
38
39
39
40
41
41
41
41
40
39
39
38
38
38
37
36
35
35
35
35
35
35
35
35
35
35
35
34
34
34
36
36
36
35
35
33
32
30
30
32
33
34
35
35
36
35
35
35
35
35
35
35
36
36
35
35
35
35
35
35
35
35
35
35
35
35
35
35
35
35
35
35
35
35
36
36
36
37
38
38
39
39
39
37
37
39
39
39
39
39
45
44
44
50
54
55
57
56
59
60
62
63
67
67
67
67
66
66
66
66
67
67
67
67
67
67
67
67
67
66
66
66
65
65
65
65
65
65
66
67
68
67
67
67
67
68
68
68
70
72
73
74
74
73
74
74
74
75
77
78
77
77
77
77
77
77
76
76
76
76
77
77
77
76
76
76
77
77
77
77
79
79
80
80
80
80
81
81
79
79
79
79
79
79
79
79
79
79
79
79
78
78
78
79
79
79
80
81
82
81
81
81
82
80
80
78
78
79
79
79
79
77
76
74
76
75
74
74
74
72
71
71
72
72
72
72
71
69
68
68
68
75
83
90
90
92
106
116
115
117
117
115
115
115
115
115
116
115
114
114
114
114
114
127
124
128
126
126
126
124
121
121
120
120
119
119
119
119
119
119
118
118
118
118
118
118
118
118
119
118
119
119
119
119
118
118
118
118
118
117
117
117
115
115
115
113
113
113
114
114
114
114
116
118
117
116
115
115
115
115
115
114
114
114
114
114
112
112
112
111
111
110
110
109
109
109
108
108
108
108
108
108
108
108
108
108
108
102
101
100
100
100
100
99
99
99
99
99
94
93
87
86
79
79
79
79
79
79
79
79
78
77
72
72
72
72
72
72
72
72
72
72
69
69
67
67
66
53
53
53
55
56
59
62
63
63
62
63
63
64
73
79
105
114
114
117
116
115
115
115
115
115
115
115
115
115
114
111
111
111
111
109
109
108
106
106
106
106
106
106
106
103
89
89
86
86
83
83
83
83
83
83
81
81
81
81
80
79
79
79
79
79
79
79
79
79
79
78
77
77
77
76
76
76
76
76
76
76
76
76
76
76
76
76
76
76
76
76
76
76
76
76
76
76
76
76
76
76
76
76
76
76
74
74
73
73
74
74
74
73
74
72
72
72
72
71
69
67
67
65
64
63
58
57
56
53
49
46
35
35
29
28
21
19
19
16
16
16
16
16
15
15
13
13
13
12
12
12
9
9
9
6
4
4
4
4
4
4
4
4
4
4
4
4
4
4
4
4
4
3
3
3
3
3
3
3
3
3
3
3
3
3
3
3
3
3
3
3
3
3
3
3
3
3
3
3
3
3
3
3
3
3
3
3
2
2
2
1
1
1
1
2
2
2
2
2
2
2
2
2
2
2
2
2
2
2
1
1
1
1
1
1
1
1
1
1
1
1
1
1
1
1
1
1
1
1
1
1
1
1
1
1
0
0
1
1
1
1
1
1
1
1
1
1
1
1
1
1
1
1
1
1
1
1
1
1
1
1
1
1
1
1
1
1
1
1
1
1
1
1
1
1
1
1
1
1
1
1
1
1
1
1
1
1
1
1
1
1
1
1
1
1
1
1
1
1
1
1
1
1
1
1
1
1
1
1
1
1
1
1
1
1
1
1
1
1
1
1
1
1
1
1
1
1
1
1
0
0
0
0
0
0
0
0
0
0
0
0
0
0
0
0
0
0
0
0
0
0
0
0
0
0
0
0
0
0
0
0
0
0
0
0
0
0
0
0
0
0
0
0
0
0
0
0
0
0
0
0
0
0
0
0
0
0
0
0
0
0
0
0
0
0
0
0
0
0
0
0
0
0
0
1
1
2
2
2
2
2
2
2
2
2
2
2
2
2
2
2
2
2
2
2
2
2
2
2
2
2
2
2
2
2
2
2
2
2
2
2
2
2
2
2
2
2
2
2
2
2
2
2
2
2
2
2
2
2
2
2
2
2
2
2
2
2
2
2
2
2
2
2
2
2
2
2
2
2
2
2
2
2
2
2
2
2
2
2
2
2
2
2
2
2
2
2
2
2
2
2
2
2
2
2
2
2
2
2
2
2
2
2
2
3
3
3
3
3
3
3
3
3
3
3
3
3
3
3
3
3
3
3
3
3
3
3
3
3
3
3
3
3
3
3
3
3
3
3
3
3
3
3
3
3
3
3
1
1
1
1
1
1
1
1
1
1
1
1
1
1
1
1
1
2
3
3
3
3
3
3
3
3
3
3
3
3
3
2
2
2
2
2
2
2
2
2
2
2
2
2
2
2
2
2
2
2
2
2
2
2
2
2
3
3
3
2
2
2
2
2
2
2
3
3
3
3
3
3
3
3
3
3
3
3
4
4
4
4
4
4
4
4
4
4
4
4
4
4
4
4
4
4
4
4
4
4
5
5
5
5
5
5
5
5
5
5
5
5
5
5
5
5
5
5
5
5
5
5
5
5
5
5
5
5
5
5
5
5
5
5
5
5
5
6
6
6
6
6
6
5
5
5
5
5
5
5
5
5
5
5
5
5
5
5
5
5
5
5
5
5
5
5
5
5
5
5
5
5
5
5
5
5
5
6
8
8
8
8
8
8
7
7
7
7
7
7
7
7
7
7
7
7
7
7
7
8
8
8
8
7
7
7
7
7
7
7
7
7
7
7
7
7
7
7
7
7
7
7
7
7
7
7
7
7
7
7
7
7
7
7
7
8
8
8
8
8
8
8
8
8
8
8
8
8
8
8
8
8
8
8
8
8
8
8
8
7
7
7
7
7
7
7
7
7
7
7
7
7
7
7
7
7
7
7
7
7
7
7
7
7
7
7
7
7
7
7
7
7
6
6
6
5
5
5
5
5
5
5
5
5
5
5
5
5
5
5
5
5
5
5
5
5
5
5
5
5
5
5
5
5
5
5
5
5
5
5
5
5
5
5
5
4
4
4
4
4
4
4
3
3
3
3
3
3
3
3
3
3
3
2
2
1
1
1
1
1
1
1
1
1
1
1
1
1
1
1
0
0
0
0
0
0
0
0
0
0
0
0
0
0
0
0
0
0
0
0
0
0
0
0
0
0
0
0
0
0
0
0
0
0
0
0
0
0
0
0
0
0
0
0
0
0
0
0
0
0
0
0
2
2
2
4
4
4
4
5
5
6
6
6
6
6
6
6
6
6
6
6
6
6
6
6
6
6
6
6
6
6
6
6
6
6
6
6
6
6
6
6
6
6
6
6
6
6
6
6
6
6
6
6
6
6
6
6
6
6
6
6
6
6
6
6
6
6
6
6
6
6
6
6
6
6
6
6
6
6
6
6
6
6
6
6
6
6
6
6
6
6
6
6
6
6
6
6
6
6
6
6
6
6
6
6
6
6
6
6
6
5
5
5
5
5
5
5
5
5
5
5
5
5
5
5
5
5
5
5
5
5
5
5
5
5
5
5
5
5
5
5
5
5
3
3
3
3
1
1
1
1
1
1
1
1
1
1
1
1
1
1
1
1
1
1
1
1
1
1
1
1
1
1
1
1
1
1
1
1
1
1
1
1
1
1
0
0
0
0
0
0
0
0
0
0
0
0
0
0
0
0
0
0
0
0
0
0
0
0
0
0
0
0
0
0
0
0
0
0
0
0
0
0
0
0
0
0
0
0
0
0
0
0
0
0
0
0
0
0
0
0
0
0
0
0
0
0
0
0
0
0
0
0
0
0
0
0
0
0
0
0
0
0
0
0
0
0
0
0
0
0
0
0
0
0
0
0
0
0
0
0
0
0
0
0
0
0
0
1
2
2
2
2
2
2
2
2
2
2
2
2
2
2
2
2
2
2
2
2
2
2
2
2
2
2
2
2
2
2
2
2
2
2
2
2
2
2
2
2
1
1
1
1
1
1
1
1
1
1
1
1
1
1
1
1
1
1
1
1
1
1
1
1
1
1
1
1
1
1
1
1
1
1
1
1
1
1
1
1
1
1
1
1
1
2
2
2
2
2
2
2
2
2
2
2
2
2
2
2
2
2
2
2
2
2
2
2
2
1
1
1
1
1
1
1
1
1
1
1
1
1
1
1
1
1
1
1
1
1
1
1
1
1
1
1
1
1
1
1
1
1
1
1
1
1
1
1
1
1
1
1
0
0
0
0
0
0
0
0
0
0
0
0
0
0
0
0
0
0
0
0
1
1
1
1
1
1
1
1
1
1
1
1
1
1
1
1
1
1
1
1
1
1
1
1
1
1
1
1
1
1
1
1
1
1
1
1
1
1
1
1
1
1
1
1
1
1
1
1
1
1
1
1
1
1
1
1
1
1
2
2
2
2
2
2
2
2
2
2
2
2
2
2
2
2
2
2
2
2
2
2
2
2
2
2
2
2
2
2
2
2
2
2
2
2
2
2
2
2
2
2
2
2
2
2
2
2
2
2
2
2
2
2
2
2
2
2
2
2
2
2
2
2
2
2
2
2
2
2
2
2
2
2
2
2
2
2
2
2
2
2
2
2
2
2
2
2
2
1
1
1
1
1
1
1
1
1
1
1
1
1
1
2
2
1
1
1
1
1
1
1
1
1
1
1
1
1
1
1
1
1
1
1
1
1
1
1
1
1
1
1
1
1
1
1
1
2
2
4
4
4
4
4
4
4
4
4
4
4
4
4
4
4
4
4
4
4
4
4
4
4
4
4
4
4
4
4
4
4
4
4
4
4
4
4
5
5
5
5
5
5
5
5
5
5
5
5
5
5
5
5
6
6
6
6
6
6
6
6
6
6
7
7
7
7
7
7
7
7
8
10
10
10
10
10
10
10
10
10
10
10
10
10
10
10
10
10
10
10
10
9
9
9
9
9
9
9
9
9
9
9
9
8
8
8
8
8
8
8
8
8
8
8
8
8
8
9
9
7
7
7
7
7
7
7
7
7
8
9
9
9
9
9
9
9
10
12
15
16
18
18
18
33
33
34
35
35
35
35
35
35
35
36
37
36
35
37
37
37
37
37
37
37
37
37
38
37
37
38
38
38
38
38
39
40
40
40
40
40
40
42
43
45
45
46
46
46
46
46
46
46
46
46
46
46
46
46
46
46
46
46
46
46
46
46
46
46
46
46
46
46
46
46
45
45
45
45
45
45
45
45
45
45
45
45
45
45
45
45
45
45
45
45
45
45
45
44
44
44
44
45
45
45
45
45
45
43
43
43
43
43
43
43
42
42
42
42
42
42
42
41
41
41
41
40
40
39
39
37
37
37
37
36
35
34
34
33
18
18
16
16
12
12
11
6
5
4
3
2
2
2
2
2
2
2
2
2
2
2
2
2
2
2
2
2
2
2
2
2
2
2
2
2
2
2
0
0
1
1
1
1
1
1
1
1
1
1
1
1
1
1
1
1
1
1
1
1
1
1
1
0
0
0
0
0
0
0
0
0
1
1
2
2
4
5
5
5
5
5
5
5
5
5
5
5
5
5
5
5
5
5
5
5
6
6
6
6
6
6
6
6
6
6
6
6
6
6
6
6
6
6
6
6
6
6
6
6
6
6
6
6
6
6
6
6
6
6
6
6
6
7
7
7
7
7
7
7
7
7
7
7
7
7
7
7
7
7
7
7
7
7
7
8
8
8
8
8
8
8
8
8
9
9
9
11
10
12
12
12
12
12
12
12
11
24
24
24
24
25
25
25
25
25
25
25
25
25
25
26
26
27
27
27
27
26
26
26
27
27
26
26
26
26
26
26
26
26
26
26
26
26
26
26
26
26
26
26
26
27
27
27
27
27
27
27
27
27
27
27
27
27
27
27
27
27
27
27
27
27
26
26
26
26
26
26
26
26
26
26
26
26
26
27
28
28
28
28
28
28
27
27
26
26
26
26
30
33
40
40
40
40
40
40
40
39
39
39
39
37
37
37
37
37
37
37
37
37
36
36
36
33
33
33
33
34
34
34
34
34
34
35
34
33
32
31
31
31
31
31
31
30
30
29
29
28
27
27
26
26
26
26
26
26
26
26
26
26
26
26
26
26
26
26
26
26
26
26
26
26
26
26
26
26
25
25
26
26
26
26
26
26
26
26
26
26
26
26
25
25
24
24
24
24
24
24
24
26
26
26
26
27
27
27
30
30
30
29
29
29
29
29
29
29
29
29
29
28
28
28
28
26
26
26
26
26
24
24
24
24
24
23
22
22
21
22
22
22
21
21
21
21
22
23
23
23
23
23
23
23
23
23
25
24
21
21
20
20
19
20
20
20
19
19
19
19
19
19
19
19
19
19
19
19
19
19
19
19
19
21
24
25
25
26
26
26
26
27
27
27
27
27
27
27
27
27
27
27
27
27
27
27
27
27
26
26
26
26
26
26
26
26
26
26
26
26
26
25
25
25
25
25
24
24
24
25
25
26
26
26
26
26
26
26
26
26
26
26
26
27
28
27
28
28
28
28
28
26
26
26
27
27
27
27
26
26
26
26
26
26
26
26
26
26
26
26
26
25
25
25
24
24
24
24
24
23
19
19
18
18
19
20
20
20
21
21
21
21
21
20
19
19
22
22
22
22
23
23
29
29
29
34
37
37
37
37
37
37
37
37
37
37
39
39
39
39
39
39
39
39
39
38
38
38
38
39
39
38
38
38
38
38
38
38
39
39
39
39
39
39
39
39
39
39
39
38
38
37
38
38
37
41
44
45
45
44
45
45
45
45
45
45
45
45
45
45
45
45
45
45
42
42
42
42
41
40
40
40
40
40
40
40
40
38
38
38
38
38
38
40
41
41
41
42
43
44
44
45
47
48
50
50
50
50
50
51
51
53
53
55
55
55
55
54
54
54
54
53
52
52
52
52
51
51
51
51
52
53
53
54
54
54
54
54
54
54
54
54
54
54
54
53
53
53
53
53
53
53
53
52
52
52
52
52
51
49
49
51
51
51
51
50
51
51
50
50
50
50
50
50
49
49
49
49
48
48
48
50
51
51
53
53
53
53
56
56
57
56
54
57
56
57
57
57
56
57
57
57
57
57
58
58
56
54
54
54
53
52
51
51
52
52
52
52
52
52
51
51
51
51
49
49
49
48
48
48
48
48
49
49
49
49
49
49
48
48
45
45
45
45
45
44
44
45
45
47
44
47
47
47
47
47
47
48
50
51
51
50
50
50
49
49
49
49
49
49
49
48
49
49
49
49
48
49
50
50
50
50
51
51
51
50
50
52
51
50
50
50
50
50
49
49
49
47
47
45
45
45
45
45
45
45
45
45
45
45
45
46
46
45
45
46
46
50
52
52
52
52
52
50
50
50
49
48
46
45
45
45
45
46
45
43
43
46
46
46
46
46
46
46
47
44
45
44
44
44
44
44
44
44
44
44
44
44
44
44
44
44
42
42
42
42
42
42
42
43
43
43
42
41
40
39
39
38
38
38
38
37
37
37
36
36
36
36
36
36
36
36
36
36
35
35
35
34
34
34
34
31
31
29
29
28
28
28
27
26
26
26
26
25
25
25
23
23
22
22
22
22
22
22
21
21
21
20
21
22
25
26
31
31
31
38
39
54
54
55
55
56
56
56
56
56
56
55
55
55
57
58
58
59
57
57
57
57
57
57
57
57
56
55
55
56
54
54
54
54
54
54
54
55
55
54
54
54
54
54
54
54
54
54
54
54
55
56
55
55
55
55
53
53
53
53
53
53
53
53
53
53
53
53
53
53
53
53
53
53
53
53
53
53
53
56
55
56
56
55
55
55
56
56
56
56
56
56
56
56
55
55
54
54
53
55
56
56
57
57
59
60
60
60
59
59
59
56
56
55
55
55
54
54
53
50
50
49
49
48
48
48
49
49
49
47
47
46
46
46
47
47
46
45
45
44
43
41
42
42
43
43
41
41
39
40
37
37
37
34
37
39
36
39
41
41
40
39
39
39
39
39
39
39
39
39
37
37
37
37
37
37
36
36
36
37
37
37
37
38
38
38
43
45
45
45
43
42
42
42
42
42
42
42
39
38
38
38
38
38
37
37
37
37
37
37
37
37
36
36
36
36
36
36
36
36
36
36
36
36
36
36
36
36
36
35
35
35
35
35
35
35
35
35
33
33
33
35
36
38
38
37
37
37
37
37
37
36
33
33
33
33
33
33
33
33
33
33
33
33
33
33
33
35
34
34
34
35
35
36
36
37
37
36
36
37
38
38
39
40
40
40
40
40
40
40
40
40
39
39
39
39
39
39
39
40
41
43
43
42
42
42
38
38
38
38
38
38
38
38
36
35
34
32
30
30
31
31
33
33
31
31
32
33
33
33
34
34
34
33
33
33
33
33
33
33
34
34
33
33
33
33
33
33
32
32
32
31
31
31
31
31
31
31
31
29
29
29
28
30
30
33
32
33
34
34
34
34
34
34
34
34
34
34
34
33
33
33
33
33
33
33
33
33
33
33
32
32
32
32
32
31
31
31
31
31
32
32
32
33
33
33
32
30
30
30
30
29
28
28
28
29
29
29
31
31
31
32
32
30
30
30
31
31
31
31
32
33
35
39
47
54
54
54
53
54
54
54
55
55
55
54
57
57
57
59
59
67
71
72
72
72
69
69
71
71
72
72
70
70
70
70
70
70
70
70
69
69
67
66
67
67
67
68
68
67
67
66
67
67
67
67
67
67
66
66
66
66
66
65
65
65
65
65
65
65
65
65
65
65
65
65
65
65
65
65
65
66
66
66
65
65
65
65
65
65
65
65
65
65
64
64
65
65
65
65
65
65
65
65
65
66
67
67
70
70
68
68
68
66
66
66
66
66
62
62
64
63
64
60
59
59
58
58
58
58
58
58
57
57
57
57
57
57
58
58
57
57
53
53
48
48
49
49
49
47
47
47
47
45
45
46
46
46
47
48
53
55
56
56
56
61
58
59
61
61
64
64
64
62
62
62
61
61
61
61
60
60
60
61
61
62
63
65
69
69
69
69
73
74
73
72
72
70
70
71
72
72
72
71
71
71
71
71
71
71
71
71
71
72
72
72
71
71
71
71
73
73
75
75
76
76
77
78
79
80
76
84
84
85
86
85
88
88
88
88
88
88
88
89
89
89
90
88
88
89
89
89
89
89
89
88
88
88
88
88
88
88
88
88
86
86
86
86
82
82
82
84
83
84
84
84
84
84
84
85
85
85
85
86
86
87
87
86
86
83
87
95
99
101
103
102
111
116
114
115
122
122
124
122
122
122
127
128
130
129
130
130
129
129
129
127
127
124
125
124
133
144
146
148
150
150
150
151
152
156
156
155
156
156
155
154
154
154
154
153
153
156
154
154
154
154
154
152
152
150
150
150
149
149
149
148
148
148
149
149
148
158
168
170
171
171
170
170
171
174
174
174
175
175
174
172
172
173
173
173
171
171
171
171
170
170
170
170
167
167
166
166
166
166
165
164
164
164
164
160
160
160
159
159
159
159
159
159
159
159
158
157
157
154
154
148
148
148
143
143
143
141
141
141
141
141
141
141
141
141
141
139
138
137
132
125
124
124
124
123
123
123
121
121
121
121
121
120
120
120
120
119
118
119
118
110
108
97
96
97
94
94
89
85
84
82
80
80
73
73
73
72
71
71
64
59
57
53
52
43
33
32
24
16
10
9
9
9
9
9
8
8
8
8
8
8
8
8
8
8
8
8
8
8
8
8
8
8
7
7
7
7
7
7
7
7
7
7
7
7
7
7
7
7
7
6
6
6
6
6
6
6
6
6
6
6
6
6
6
6
6
6
6
6
6
6
6
6
6
6
5
5
5
7
7
7
7
7
7
7
7
7
7
7
7
7
7
7
7
7
7
7
7
7
7
7
7
7
7
7
7
7
7
7
7
7
7
7
7
7
7
7
7
7
7
7
7
7
7
7
7
7
7
7
7
7
7
7
7
6
6
6
6
6
6
6
6
6
6
5
5
5
5
5
5
5
5
5
5
5
5
4
4
4
4
4
4
4
4
4
4
4
4
4
4
4
4
4
4
4
4
4
4
4
2
2
2
2
1
1
1
1
1
1
1
1
1
1
1
1
1
1
1
1
1
1
1
0
0
0
0
0
0
0
0
0
0
0
0
0
0
0
0
0
0
0
0
0
0
0
0
0
0
0
0
0
0
0
0
0
0
0
0
0
0
0
0
0
0
0
0
0
0
0
0
0
0
0
0
0
0
0
0
0
0
0
0
0
0
0
0
0
0
0
0
0
0
0
0
0
0
0
0
0
0
0
0
0
0
0
0
0
0
0
0
0
0
0
0
0
0
0
0
0
0
1
0
0
0
0
0
0
0
0
0
0
0
0
0
0
0
0
0
0
0
0
0
0
0
0
0
0
0
0
0
0
0
0
0
0
0
0
0
0
0
0
0
0
0
0
0
0
0
0
0
0
0
0
0
0
0
0
0
0
0
0
0
0
0
0
0
0
0
0
0
0
0
0
0
0
0
0
0
0
0
0
0
0
0
1
1
1
1
1
1
1
1
1
1
1
1
1
1
1
1
1
1
1
1
1
1
1
1
1
1
1
1
1
1
1
1
1
1
1
1
1
1
1
1
1
1
1
1
1
1
0
0
0
0
0
0
0
0
0
0
0
0
0
0
0
0
0
0
0
0
0
0
0
0
0
0
0
0
1
1
1
1
1
1
1
1
1
2
2
2
2
2
2
2
2
2
2
2
2
2
2
3
3
3
3
3
3
3
3
3
3
3
3
3
3
3
3
3
3
3
3
3
3
3
3
3
3
3
3
3
3
3
3
3
3
3
3
3
3
3
3
3
3
3
3
3
3
3
3
3
3
2
2
2
2
2
2
2
2
2
2
2
2
2
2
2
2
2
2
2
2
2
2
2
2
2
2
3
3
3
3
3
3
3
3
3
3
3
3
3
3
3
3
3
3
3
2
0
0
0
0
0
0
0
0
0
0
0
0
0
0
0
0
0
0
0
0
0
0
0
0
0
0
0
0
0
0
0
0
0
0
0
0
0
0
0
0
0
0
0
0
0
0
0
0
0
0
0
0
0
0
0
0
0
0
0
0
0
0
0
0
0
0
0
0
0
0
0
0
0
0
0
0
0
0
0
0
0
0
0
0
0
0
0
0
0
0
0
0
0
0
0
0
0
0
0
0
0
0
0
0
0
0
0
0
0
0
0
0
0
0
0
0
0
0
0
0
0
0
0
0
0
0
0
0
0
0
0
0
0
0
0
0
0
0
0
0
0
0
0
0
0
0
0
0
0
0
0
0
0
0
0
0
0
0
0
0
0
0
0
0
0
0
0
0
0
0
0
0
0
0
0
0
0
0
0
0
0
0
0
0
0
0
0
0
0
0
0
0
0
0
0
0
0
0
0
0
0
0
0
0
0
0
0
0
0
0
0
0
0
0
0
0
0
0
0
0
0
0
0
0
0
0
0
0
0
0
0
0
0
0
0
0
0
0
0
0
0
0
0
0
0
0
0
0
0
0
0
0
0
0
0
0
0
0
0
0
0
0
0
0
0
0
0
0
0
0
0
0
0
0
0
0
0
0
0
0
0
0
0
0
0
0
0
0
0
0
0
0
0
0
0
0
0
0
0
0
0
0
0
0
0
0
0
0
0
0
0
0
0
0
0
0
0
0
0
0
0
0
0
0
0
0
0
0
0
0
0
0
0
0
1
1
1
1
1
1
1
1
1
1
1
1
1
1
1
1
1
1
1
1
1
1
1
1
1
1
1
1
1
1
1
1
1
1
1
1
1
1
1
1
1
1
1
1
1
1
1
1
1
1
1
1
1
1
1
1
1
1
1
1
1
1
1
1
1
1
1
1
1
1
1
1
1
1
1
1
1
1
1
1
1
1
1
1
1
1
1
1
1
0
0
0
0
0
0
0
0
0
0
0
0
1
1
1
1
1
1
1
1
1
1
1
1
1
1
1
1
1
1
1
1
1
1
1
1
1
1
1
1
1
1
1
1
1
1
1
1
1
1
1
1
1
1
0
0
0
0
0
0
0
0
0
0
0
0
0
0
0
0
0
0
0
0
0
0
0
0
0
0
0
0
0
0
0
0
0
0
0
0
0
0
0
0
0
0
1
1
1
1
1
1
1
1
1
1
1
1
1
2
2
2
2
2
2
2
2
2
2
2
2
2
2
2
2
2
2
2
2
2
2
2
2
2
2
2
2
2
1
1
1
1
1
1
1
1
1
1
1
1
1
1
1
1
1
1
1
1
1
1
1
1
1
1
1
1
1
1
1
1
1
1
1
1
1
1
1
1
1
1
1
1
1
1
1
1
1
1
1
1
1
1
1
1
1
1
1
1
1
1
1
1
1
1
0
0
0
0
0
0
0
0
0
0
0
0
0
0
0
0
0
0
0
0
0
0
0
0
0
0
0
0
0
0
0
0
0
0
0
0
0
0
0
0
0
0
0
0
0
0
0
0
0
0
0
0
0
0
0
0
0
0
0
0
0
0
0
0
0
0
0
0
0
0
0
0
0
0
0
0
0
0
0
0
0
0
0
0
0
0
0
0
0
0
0
0
0
0
0
0
0
0
0
0
0
0
0
0
0
0
0
0
0
0
0
0
0
0
0
0
0
0
0
0
0
0
0
0
0
0
0
0
0
0
0
0
0
0
0
0
0
0
0
0
0
0
0
0
0
0
0
0
0
0
0
0
0
0
0
0
0
0
0
0
0
0
1
1
1
1
1
1
1
1
1
1
1
1
1
1
1
1
1
1
1
1
1
1
1
1
1
1
1
1
1
1
1
1
1
1
1
1
1
1
1
1
1
1
1
1
1
1
1
1
1
1
1
1
1
1
1
1
1
1
1
1
1
1
1
1
1
1
1
1
1
1
1
1
1
1
1
1
1
1
1
1
1
1
1
1
1
1
1
1
1
1
1
1
1
1
1
1
1
1
1
1
1
1
1
1
1
1
1
1
1
1
1
1
1
1
1
1
1
1
1
1
1
1
1
1
1
1
1
1
1
1
1
1
1
1
1
1
1
1
1
2
2
2
2
2
2
2
2
2
2
2
2
2
2
2
1
1
1
1
1
1
1
1
1
1
1
1
1
1
1
1
1
1
1
1
1
1
1
1
1
1
1
1
1
1
1
1
1
1
1
1
1
1
1
1
1
1
1
1
1
1
1
1
1
1
1
1
1
1
1
1
1
1
1
1
0
0
0
0
0
0
1
1
1
1
1
1
1
1
1
1
1
1
1
1
1
1
1
1
1
1
1
1
1
1
1
1
1
1
1
1
1
1
1
1
1
1
1
1
1
1
1
1
1
1
1
1
1
1
1
1
1
1
1
1
1
1
1
1
1
1
1
1
1
1
1
1
1
1
1
1
1
1
1
1
2
2
2
2
2
2
2
2
2
2
2
2
2
2
2
2
2
3
3
3
3
3
3
3
4
5
5
5
5
5
5
5
5
5
5
5
5
5
5
5
5
5
5
5
5
5
5
5
5
5
5
5
5
5
5
5
5
5
5
4
4
3
3
3
3
3
3
3
3
3
3
3
3
3
3
3
3
3
3
3
3
3
3
3
3
3
3
3
3
3
3
3
3
3
3
3
3
3
3
3
3
3
3
3
3
3
3
3
3
3
3
3
3
3
3
3
3
3
3
3
3
3
3
3
3
3
3
3
3
3
3
3
3
3
3
3
3
3
3
3
3
3
3
3
3
3
3
3
3
3
3
3
3
3
2
2
2
2
2
2
2
2
2
2
2
2
2
2
2
2
2
2
2
3
3
3
3
3
3
3
3
3
3
3
3
3
3
3
3
3
3
3
3
3
3
3
3
3
3
3
3
3
3
3
3
3
3
3
3
3
2
2
2
2
2
2
2
2
2
1
1
0
0
0
0
0
0
0
0
0
0
0
0
0
0
0
0
0
0
0
0
0
0
0
0
0
0
0
0
0
0
0
0
0
0
0
0
0
0
0
0
0
0
0
0
0
0
0
0
0
0
0
0
0
0
0
0
0
0
0
0
0
0
0
0
0
0
0
0
0
0
0
0
0
0
0
0
0
1
1
1
1
1
0
0
0
0
0
0
0
0
0
0
0
0
0
0
0
0
0
0
0
0
0
0
0
0
0
0
0
0
0
0
0
0
0
0
0
0
0
0
1
1
1
1
1
1
1
1
1
1
1
1
1
1
1
1
1
1
1
1
1
1
1
1
1
1
1
1
1
1
1
1
1
1
1
1
1
1
1
1
1
1
1
1
1
1
1
1
1
1
1
1
1
1
1
1
1
1
1
1
1
1
1
1
1
1
1
1
2
2
2
2
2
2
2
2
2
2
2
2
2
3
3
3
3
3
3
3
3
3
3
3
3
3
3
3
3
3
3
3
3
3
3
3
3
3
3
3
3
3
3
3
3
3
3
3
3
3
3
3
3
3
3
3
3
3
3
3
3
3
3
3
3
3
3
3
3
3
3
3
3
3
3
3
3
3
3
3
3
3
3
3
3
3
3
5
5
4
4
4
4
4
5
5
5
5
5
5
5
4
4
4
4
4
4
4
4
4
4
4
4
4
4
4
4
4
4
4
4
4
4
4
4
3
3
3
3
3
3
3
3
3
3
3
3
3
3
3
3
3
3
3
3
3
3
4
4
5
5
4
4
4
4
4
4
4
4
4
4
4
4
4
4
4
4
4
4
4
5
5
5
5
5
5
5
5
5
5
6
6
6
6
6
6
6
6
6
6
6
6
6
6
6
6
6
6
6
6
6
6
6
6
6
6
6
6
6
6
6
6
6
6
6
6
6
6
6
6
7
7
7
7
7
7
7
6
6
6
6
5
5
5
5
5
5
5
5
5
5
5
5
5
5
5
5
5
5
5
5
5
5
5
5
5
5
5
5
5
5
5
5
5
5
5
5
5
3
3
3
2
2
2
2
2
3
3
3
3
3
3
3
3
3
3
4
4
4
4
3
3
3
3
3
3
3
3
3
3
4
4
4
4
4
5
5
5
5
5
5
5
5
5
5
5
5
5
5
5
6
6
6
6
6
6
6
6
6
6
6
6
5
5
5
5
5
5
5
5
5
5
5
5
5
5
5
5
5
5
5
5
5
5
5
5
5
5
5
5
5
5
5
5
5
5
5
5
5
5
5
5
5
5
5
5
5
5
5
5
5
5
5
5
5
5
5
5
5
5
5
5
5
5
5
6
6
6
6
6
6
6
6
6
6
5
6
6
7
7
7
7
7
7
7
7
7
7
7
7
7
7
6
6
6
6
6
6
6
6
6
6
6
6
6
6
6
6
6
6
6
6
6
6
6
6
6
6
6
6
6
6
6
6
6
6
6
6
6
6
6
6
5
5
5
5
5
5
5
6
6
6
6
6
6
6
6
6
6
6
6
6
6
6
6
6
6
7
7
7
6
6
6
6
6
6
6
6
6
6
7
7
7
7
7
8
9
10
11
11
11
11
11
11
11
11
11
11
11
11
11
11
11
11
11
11
11
11
11
11
11
11
11
11
11
11
11
11
11
11
11
11
11
10
10
10
10
10
10
9
9
9
9
9
9
9
9
9
9
9
9
9
9
8
9
8
8
8
8
8
8
8
8
9
9
9
9
9
8
8
8
8
8
10
10
10
10
9
9
9
9
9
9
9
9
9
9
9
9
9
9
9
9
9
9
8
8
8
8
8
8
8
8
8
8
8
9
10
12
15
16
16
16
16
17
17
17
17
19
28
33
33
33
33
33
33
33
33
33
33
33
33
33
33
33
33
33
33
33
33
33
33
33
33
32
31
31
31
32
32
32
32
32
32
32
33
33
33
33
34
34
34
34
34
34
34
34
34
34
33
32
32
32
32
32
32
33
33
33
33
33
33
33
35
35
35
35
35
35
37
37
37
38
38
38
38
39
39
39
42
44
44
44
44
45
45
45
45
45
44
44
43
43
43
43
43
43
49
50
47
46
46
47
44
42
42
40
40
39
43
43
48
55
58
61
61
74
75
75
80
81
79
79
79
79
79
79
79
79
79
79
79
78
78
78
78
77
77
76
76
75
75
76
76
77
77
76
76
76
75
75
75
75
75
75
75
74
74
74
74
76
78
79
79
81
82
83
85
84
85
85
87
87
87
95
97
99
109
111
110
109
109
109
109
109
109
108
108
108
108
108
108
108
108
108
108
108
106
106
106
106
106
107
108
108
108
108
109
109
109
109
108
108
108
108
108
106
106
106
106
106
105
102
102
102
102
103
102
102
98
98
98
98
98
98
97
97
94
93
92
91
91
91
93
94
96
97
97
96
92
92
92
91
91
91
88
87
86
86
86
85
85
85
85
85
85
85
85
85
84
82
82
80
78
78
74
73
66
66
65
64
64
53
51
49
49
49
49
49
49
49
49
49
42
42
42
41
41
41
40
41
41
42
43
42
40
40
36
36
36
35
34
33
33
33
33
33
33
33
33
33
32
32
30
30
30
29
28
28
29
28
27
27
27
27
26
26
26
26
26
26
26
26
25
25
25
25
25
25
25
25
25
25
25
25
26
26
26
26
26
27
28
27
26
27
27
27
29
36
36
36
36
36
36
38
37
37
37
36
36
38
38
38
38
38
38
39
39
41
44
45
47
48
50
51
53
62
61
63
62
62
62
63
63
63
65
79
80
88
90
97
100
101
101
101
102
102
102
103
106
111
111
114
114
114
124
127
128
142
144
146
149
149
151
152
153
154
157
159
159
159
159
159
159
159
160
160
161
160
160
160
161
162
163
163
166
168
169
170
172
172
173
174
174
174
174
176
176
176
176
175
175
175
175
175
174
174
173
173
172
172
173
173
172
170
170
170
170
171
171
170
171
170
170
170
170
170
170
170
170
170
170
168
168
166
166
165
165
163
163
163
162
159
159
159
158
157
154
154
154
154
154
151
139
141
140
138
139
139
139
142
144
144
144
141
134
132
132
132
132
134
134
134
135
135
135
136
132
131
128
128
126
125
120
122
132
135
134
132
132
130
130
130
131
131
129
129
127
125
126
126
127
126
124
124
124
129
129
130
130
129
124
124
124
124
117
116
116
114
114
114
114
113
113
113
113
115
115
115
113
114
111
110
108
108
108
108
107
106
106
106
106
104
102
102
102
105
105
104
102
100
100
98
98
97
97
96
96
99
97
97
97
96
90
86
85
85
86
86
82
82
82
81
81
81
80
81
81
79
79
79
80
80
79
80
91
103
101
99
100
95
95
93
93
92
91
91
82
82
84
98
99
104
104
103
101
101
101
101
101
101
100
100
100
100
100
99
99
100
100
100
100
100
100
100
99
99
97
97
94
92
92
92
92
90
90
87
87
87
85
87
87
87
87
88
90
89
88
87
87
87
87
90
90
91
95
93
94
109
107
110
109
112
121
119
123
123
122
124
122
124
125
126
126
127
127
127
127
127
127
127
128
136
138
137
136
139
139
139
140
138
136
136
136
136
138
138
138
138
137
135
133
130
130
129
131
132
129
128
128
129
132
132
133
133
136
136
133
133
132
133
136
138
138
139
140
140
139
137
135
135
135
134
133
132
131
130
128
128
128
128
128
128
128
128
129
130
130
130
129
129
129
129
131
130
129
131
137
139
147
147
147
146
146
145
147
149
152
155
155
159
159
159
159
159
159
159
158
158
158
158
158
158
158
158
158
156
155
155
155
153
151
151
151
151
151
149
147
147
144
144
145
145
144
142
141
138
138
133
131
131
126
125
121
121
121
119
118
116
117
117
117
117
113
113
113
110
110
110
110
110
110
110
108
107
108
110
112
116
115
117
111
111
111
111
109
110
111
113
113
111
106
109
111
115
125
124
125
144
157
156
169
172
184
185
189
217
222
258
265
270
269
269
266
264
264
264
263
263
262
262
260
257
255
255
254
254
255
253
256
258
259
260
260
257
262
259
259
257
256
257
257
256
255
255
255
253
252
253
253
253
253
254
255
257
257
259
259
259
259
259
265
290
297
299
299
299
297
306
306
310
310
311
311
311
308
308
308
308
308
308
309
308
307
307
307
306
306
303
303
308
308
309
306
305
304
305
306
304
304
304
304
303
306
312
313
311
308
314
318
319
321
317
315
315
315
314
314
314
314
313
307
304
304
301
301
295
295
293
292
292
291
287
287
288
287
289
289
289
287
287
287
286
287
284
263
249
243
244
255
256
265
267
265
259
262
257
256
260
259
259
259
258
247
242
239
239
233
231
229
225
223
220
215
216
215
214
213
212
212
210
197
197
197
197
198
198
201
201
201
193
191
192
192
190
191
187
186
185
181
187
192
210
211
205
191
191
192
192
194
195
195
192
190
189
190
189
182
177
175
172
172
172
172
167
167
157
157
158
158
157
157
157
156
156
155
155
155
155
155
155
156
154
155
160
164
166
166
162
162
161
156
153
150
148
147
144
146
145
144
144
145
143
139
139
139
139
139
139
139
139
138
138
136
133
133
133
132
130
130
130
130
129
129
127
126
126
126
127
128
128
129
128
128
125
123
122
127
124
125
126
125
125
122
122
122
126
126
126
130
131
133
134
133
132
132
132
133
134
134
133
129
128
131
131
133
132
132
128
127
124
124
125
129
130
130
130
127
127
124
120
119
119
119
119
117
111
110
109
109
109
109
108
108
108
108
108
107
107
107
106
106
103
103
103
104
103
103
103
102
101
101
100
99
99
97
97
97
97
96
97
94
92
90
90
89
89
89
89
88
87
85
85
81
83
83
83
83
83
83
83
83
81
79
79
79
80
80
80
79
79
79
79
79
79
79
82
80
78
78
76
79
77
77
77
77
77
77
77
77
76
76
74
73
73
69
69
68
68
68
68
68
67
66
65
62
62
65
68
69
69
69
68
67
67
68
68
70
70
69
69
69
68
68
67
68
68
61
61
60
60
59
59
59
59
59
57
56
54
55
55
55
54
53
53
53
53
53
53
67
71
73
76
77
77
78
78
79
80
83
86
86
92
91
91
90
89
87
87
87
86
86
86
87
85
85
84
85
86
86
86
86
86
90
91
94
99
100
103
102
104
105
104
106
106
106
106
103
103
103
103
103
103
103
103
102
102
102
102
102
102
102
102
101
99
99
99
100
101
101
103
102
102
102
101
101
101
101
101
102
102
104
104
102
102
103
104
104
104
104
104
104
104
104
104
103
103
103
102
102
102
102
102
102
102
102
102
102
102
102
101
101
101
101
101
101
101
100
100
100
100
100
99
97
97
94
88
88
89
88
85
82
79
79
80
80
79
79
81
81
80
80
78
76
76
75
74
74
79
76
81
83
86
91
90
91
90
89
88
88
92
103
100
97
100
92
101
100
101
102
97
98
97
110
113
111
113
115
118
119
119
118
120
121
121
121
121
121
121
120
120
120
120
118
119
116
115
115
116
116
116
114
114
114
114
114
113
113
113
113
113
113
113
112
112
112
112
112
112
112
112
112
112
112
112
112
112
112
112
112
112
112
112
111
111
110
110
110
111
111
111
109
109
109
109
109
108
108
108
107
107
107
108
108
109
110
109
109
109
111
110
110
108
108
107
106
103
101
101
98
94
94
92
92
92
92
92
92
92
92
93
92
92
92
90
89
85
84
84
84
83
81
81
82
82
80
78
78
78
78
78
78
78
77
72
72
69
70
70
70
70
70
69
67
60
59
59
59
59
58
57
56
55
55
55
54
51
51
51
51
51
51
51
51
51
50
49
50
51
51
51
48
47
47
47
48
48
46
43
41
41
40
40
41
42
42
38
38
38
42
42
42
42
42
41
41
41
41
41
41
41
41
42
44
45
45
45
44
47
47
47
47
44
44
44
41
41
43
46
47
48
49
48
48
48
48
48
48
49
49
50
49
51
50
49
50
50
50
49
47
47
47
47
48
48
53
56
60
60
63
62
62
62
62
62
62
62
62
62
62
62
63
64
64
63
62
62
62
62
62
62
62
62
62
62
64
64
64
64
64
64
63
63
63
63
63
63
63
63
61
59
59
60
60
59
59
59
60
61
60
60
63
63
64
64
64
64
64
64
64
64
63
63
63
63
65
65
65
65
64
65
68
70
76
76
75
76
76
77
78
80
81
81
79
80
78
78
78
77
76
77
77
78
78
77
77
77
76
77
77
77
77
79
83
86
86
86
86
89
88
88
88
86
86
83
82
82
82
83
82
84
85
85
85
85
85
90
90
103
105
106
107
107
106
107
107
107
107
107
104
104
104
104
104
104
103
103
103
102
102
102
102
101
101
101
100
100
99
99
99
100
100
99
97
96
98
97
98
97
96
95
95
95
95
95
95
93
89
88
88
88
87
88
88
88
88
86
86
86
84
84
85
86
86
88
88
89
89
89
89
94
93
93
92
93
94
97
105
105
103
103
102
99
99
99
100
101
100
102
109
108
108
108
108
108
108
104
104
105
105
102
99
95
95
95
95
95
95
95
95
94
94
98
98
98
95
93
89
89
89
86
87
87
87
88
88
88
88
88
88
87
88
88
88
87
83
85
83
82
81
80
80
81
85
87
87
86
87
88
99
98
98
99
99
101
101
99
99
99
99
99
99
99
99
99
96
96
96
95
95
95
95
95
95
95
95
93
93
93
92
88
88
86
86
86
86
85
87
88
91
91
89
88
86
88
89
90
91
91
90
88
88
88
90
92
93
94
93
91
91
95
95
95
95
95
96
96
96
96
95
92
90
89
89
89
90
89
89
88
89
85
85
85
85
84
84
85
84
84
84
85
82
82
83
83
83
80
80
80
80
79
79
79
79
79
76
76
76
76
77
77
77
77
77
77
75
75
75
75
75
74
73
69
69
69
68
68
68
68
69
70
70
70
66
66
66
65
64
63
63
62
62
62
62
62
61
61
61
61
61
67
70
74
75
75
77
76
74
77
77
77
77
75
75
75
72
72
64
63
63
63
62
62
62
62
62
62
62
60
59
59
59
56
54
54
53
53
53
53
53
53
53
53
52
51
51
51
51
51
51
50
49
49
47
47
47
47
47
47
47
47
46
45
45
45
45
45
45
45
44
44
44
44
44
43
43
44
44
44
44
45
45
45
45
46
43
42
42
41
41
41
41
41
37
37
36
36
36
35
33
34
34
34
34
34
34
34
34
32
32
32
32
31
30
30
30
30
30
30
30
30
30
30
30
30
30
30
26
26
26
26
25
20
15
12
10
10
10
9
7
3
3
3
3
3
3
3
3
3
3
3
3
3
3
3
3
3
3
3
3
3
3
3
3
3
3
3
3
3
3
3
3
3
3
3
3
3
3
3
3
3
3
2
2
2
2
2
2
2
2
2
2
2
2
2
2
1
1
1
1
1
1
1
1
1
1
1
1
1
1
1
1
1
1
1
1
1
1
1
1
0
0
0
0
0
0
0
0
0
0
0
0
0
0
0
0
0
0
0
0
0
0
0
0
0
0
0
0
0
0
0
0
0
0
0
0
0
0
0
0
0
0
0
0
0
0
0
0
0
0
0
0
0
0
0
0
0
0
0
0
0
0
0
0
0
0
0
0
0
0
0
0
0
0
0
0
0
0
0
0
0
0
0
0
0
0
0
0
0
0
0
0
0
0
0
0
0
0
0
0
0
0
0
0
0
0
0
0
0
0
0
0
0
0
0
0
0
0
0
0
0
0
0
0
0
0
0
0
0
0
0
0
0
0
0
0
0
0
0
0
0
0
0
0
0
0
0
0
0
0
0
0
0
0
0
0
0
0
0
0
0
0
0
0
0
0
0
0
0
0
0
0
1
1
2
2
2
2
2
2
2
2
2
2
2
2
2
2
2
2
2
2
2
2
2
2
2
2
2
2
2
2
2
2
2
2
2
2
2
2
2
2
2
2
2
2
2
2
2
2
2
2
2
2
2
2
2
2
2
2
2
2
2
2
2
2
2
2
2
2
2
2
2
2
3
3
3
3
3
4
4
4
4
4
4
4
4
4
4
4
4
4
4
4
4
4
3
3
3
3
3
3
3
3
3
3
3
3
3
3
3
3
3
3
3
3
3
3
3
3
3
3
3
3
3
3
3
3
3
3
3
3
3
3
3
3
3
3
3
3
3
3
3
3
3
3
3
3
3
3
3
3
3
3
3
3
3
3
3
3
3
3
3
4
6
6
6
6
6
6
6
6
6
6
6
6
6
6
6
6
6
6
6
6
6
6
6
6
6
6
6
6
6
6
6
6
6
6
6
6
6
6
6
6
6
6
6
6
6
6
6
6
6
6
6
6
6
6
6
5
5
5
5
5
5
5
5
5
5
5
5
4
4
4
4
3
3
3
3
3
3
3
3
3
3
3
3
3
3
3
3
3
3
3
3
3
3
2
2
2
2
2
2
2
2
2
1
1
0
0
0
0
0
0
0
0
0
0
0
0
0
0
0
0
0
0
0
0
0
0
0
0
0
0
0
0
0
0
0
0
0
0
0
0
0
0
0
0
0
0
0
0
0
0
0
0
0
0
0
0
0
0
0
0
0
0
0
0
0
0
0
0
0
0
0
0
0
0
0
0
0
0
0
0
0
0
0
0
0
0
0
0
0
0
0
0
0
0
0
0
0
0
0
0
0
0
0
0
0
0
0
0
0
0
0
0
0
0
0
0
0
0
0
0
0
0
0
0
0
0
0
0
0
0
0
0
0
0
0
0
0
0
0
0
0
0
0
0
0
0
0
0
0
0
0
0
0
0
0
0
0
0
0
0
0
0
0
0
0
0
0
0
0
0
0
0
0
0
0
0
0
0
0
0
0
0
0
0
0
0
0
0
0
0
0
0
0
0
0
0
0
0
0
0
0
0
0
0
0
0
0
0
0
0
0
0
0
0
0
0
0
0
0
0
0
0
0
0
0
0
0
0
0
0
0
0
0
0
0
0
0
0
0
0
0
0
0
0
0
0
0
0
0
0
0
0
0
0
0
0
0
0
0
0
0
0
0
0
0
0
0
0
0
0
0
0
0
0
0
0
0
0
0
0
0
0
0
0
0
0
0
0
0
1
1
1
1
1
1
0
0
0
0
0
0
0
0
0
0
0
0
0
0
0
0
0
0
0
0
0
0
0
0
0
0
0
0
0
0
0
0
0
0
0
0
0
0
0
0
0
0
0
0
0
0
0
0
0
0
0
0
0
0
0
0
0
0
0
0
0
0
0
0
0
0
0
0
0
0
0
0
0
0
0
0
0
0
0
0
0
0
0
0
0
0
0
0
0
0
0
0
0
0
0
0
0
0
0
0
0
0
0
0
0
0
0
0
0
0
0
0
0
0
0
0
0
0
0
0
0
0
0
0
0
0
0
0
0
0
0
0
0
0
0
0
0
0
0
0
0
0
0
0
0
0
0
0
0
0
0
0
0
0
0
0
0
0
0
0
0
0
0
0
0
0
0
0
0
0
0
0
0
0
0
0
0
0
0
0
0
0
0
0
0
0
0
0
0
0
0
0
0
0
0
0
0
0
0
0
0
0
0
0
0
0
0
0
0
0
0
0
0
0
0
0
0
0
0
0
0
0
0
0
0
0
0
0
0
0
0
0
0
0
0
0
0
0
0
0
0
0
0
0
0
0
0
0
0
0
0
0
0
0
0
0
0
0
0
0
0
0
0
0
0
0
0
0
0
0
0
0
0
0
0
0
0
0
0
0
0
0
0
0
0
0
0
0
0
0
0
0
0
0
0
0
0
0
0
0
0
0
0
0
0
0
0
0
0
0
0
0
0
0
0
0
0
0
0
0
0
0
0
0
0
0
0
0
0
0
0
0
0
0
0
0
0
0
0
0
0
0
0
0
0
0
0
0
0
0
0
0
0
0
0
0
0
0
0
0
0
0
0
0
0
0
0
0
0
0
0
0
0
0
0
0
0
0
0
0
0
0
0
0
0
0
0
0
0
0
0
0
0
0
0
0
0
0
0
0
0
0
0
0
0
0
0
0
0
0
0
0
0
0
0
0
0
0
0
0
0
0
0
0
0
0
0
0
0
0
0
0
0
0
0
0
0
0
0
0
0
0
0
0
0
0
0
0
0
0
0
0
0
0
0
0
0
0
0
0
0
0
0
0
0
0
0
0
0
0
0
0
0
0
0
0
0
0
0
0
0
0
0
0
0
0
0
0
0
0
0
0
0
0
0
0
0
0
0
0
0
0
0
0
0
0
0
0
0
0
0
0
0
0
0
0
0
0
0
0
0
0
0
0
0
0
0
0
0
0
0
0
0
0
0
0
0
0
0
0
0
0
0
0
0
0
0
0
0
0
0
0
0
0
0
0
0
0
0
0
0
0
0
0
0
0
0
0
0
0
0
0
0
0
0
0
0
0
0
0
0
0
0
0
0
0
0
0
0
0
0
0
0
0
0
0
0
0
0
0
0
0
0
0
0
0
0
0
0
0
0
0
0
0
0
0
0
0
0
0
0
0
0
0
0
0
0
0
0
0
0
0
0
0
0
0
0
0
0
0
0
0
0
0
0
0
0
0
0
0
0
0
0
0
0
0
0
0
0
0
0
0
0
0
0
0
0
0
0
0
0
0
0
0
0
0
0
0
0
0
0
0
0
0
0
0
0
0
0
0
0
0
0
0
0
0
0
0
0
0
0
0
0
0
0
0
0
0
0
0
0
0
0
0
0
0
0
0
0
0
0
0
0
0
0
0
0
0
0
0
0
0
0
0
0
0
0
0
0
0
0
1
1
1
1
1
1
1
1
1
1
1
1
0
0
0
0
0
0
0
0
0
0
0
0
0
0
0
0
0
0
0
0
0
0
0
0
0
0
0
0
0
0
0
0
0
0
0
0
0
0
0
0
0
0
0
0
0
0
0
0
0
0
0
0
0
0
0
0
0
0
0
0
0
0
0
0
0
0
0
0
0
0
0
0
0
0
0
0
0
0
0
0
0
0
0
0
0
0
0
0
0
0
0
0
0
0
0
0
0
0
0
0
0
0
0
0
0
0
0
0
0
0
0
0
0
0
0
0
0
0
0
0
0
0
0
0
0
0
0
0
0
0
0
0
1
1
1
1
1
1
1
1
1
1
1
1
1
1
0
0
0
0
0
0
0
0
0
0
0
0
0
0
0
0
0
0
0
0
0
0
0
0
0
0
0
0
0
0
0
0
0
0
0
0
0
0
1
1
1
1
1
1
1
1
1
1
1
1
1
1
1
1
1
1
1
1
2
2
2
2
2
2
2
2
2
2
2
2
2
2
2
2
2
2
2
2
2
2
2
2
2
2
2
2
2
2
2
2
2
2
2
2
2
2
2
2
2
2
2
2
2
2
2
2
2
2
2
2
2
2
2
2
2
2
2
2
2
2
2
2
2
2
2
2
2
2
2
2
2
2
2
2
2
2
2
2
2
2
2
2
2
2
2
2
2
2
2
2
2
2
2
2
2
2
2
2
2
2
2
2
2
2
2
2
2
2
2
1
1
1
1
1
1
1
1
1
1
1
1
1
1
1
1
1
1
1
1
1
1
0
0
0
0
0
0
0
0
0
0
0
0
0
0
0
0
0
0
0
0
0
0
0
0
0
0
0
0
0
0
0
0
0
0
0
0
0
0
0
0
0
0
0
0
0
0
0
0
0
0
0
0
0
0
0
0
0
0
0
0
0
0
0
0
0
0
0
0
0
0
0
0
0
0
0
0
0
0
0
0
0
0
0
0
0
0
0
0
0
0
0
0
0
0
0
0
0
0
0
0
0
0
0
0
0
0
0
0
0
0
0
0
0
0
0
0
0
0
0
0
0
0
0
0
0
0
0
0
0
0
0
0
0
0
0
0
0
0
0
0
0
0
0
0
0
0
0
0
0
0
0
0
0
0
0
0
0
0
0
0
0
0
0
0
0
0
0
0
0
0
0
0
0
0
0
0
0
0
0
0
0
0
0
0
0
0
0
0
0
0
0
0
0
0
0
0
0
0
0
0
0
0
0
0
0
0
0
0
0
0
0
0
0
0
0
0
0
0
0
0
0
0
0
0
0
0
0
0
0
0
0
0
0
0
0
0
0
0
0
0
0
0
0
0
0
0
0
0
0
0
0
0
0
0
0
0
0
0
0
0
0
0
0
0
0
0
0
0
0
0
0
0
0
0
0
0
0
0
0
0
0
0
0
0
0
0
0
0
0
0
0
0
0
0
0
0
0
0
0
0
0
0
0
0
0
0
0
0
0
0
0
0
0
0
0
0
0
0
0
0
0
0
0
0
0
0
0
0
0
0
0
0
0
0
0
0
0
0
0
0
0
0
0
0
0
0
0
0
0
0
0
0
0
0
0
0
0
0
0
0
0
0
0
0
0
0
0
0
0
0
0
0
0
0
0
0
0
0
0
0
0
0
0
0
0
0
0
0
0
0
0
0
0
0
0
0
0
0
0
0
0
0
0
0
0
0
0
0
0
0
0
0
0
0
0
0
0
0
0
0
0
0
0
0
0
0
0
0
0
0
0
0
0
0
0
0
0
0
0
0
0
0
0
0
0
0
0
0
0
0
0
0
0
0
0
0
0
0
0
0
0
0
0
0
0
0
0
0
0
0
0
0
0
0
0
0
0
0
0
0
0
0
0
0
0
0
0
0
0
0
0
0
0
0
0
0
0
0
0
0
0
0
0
0
0
0
0
0
0
0
0
0
0
0
0
0
0
0
0
0
0
0
0
0
0
0
0
0
0
0
0
0
0
0
0
0
0
0
0
0
0
0
0
0
0
0
0
0
0
0
0
0
0
0
0
0
0
0
0
0
0
0
0
0
0
0
0
0
0
0
0
0
0
0
0
0
0
0
0
0
0
0
0
0
0
0
0
0
0
0
0
0
0
0
0
0
0
0
0
0
0
0
0
0
0
0
0
0
0
0
0
0
0
0
0
0
0
0
0
0
0
0
0
0
0
0
0
0
0
0
0
0
0
0
0
0
0
0
0
0
0
0
0
0
0
0
0
0
0
0
0
0
0
0
0
0
0
0
0
0
0
0
0
0
0
0
0
0
0
0
0
0
0
0
0
0
0
0
0
0
0
0
0
0
0
0
0
0
0
0
0
0
0
0
0
0
0
0
0
0
0
0
0
0
0
0
0
0
0
0
0
0
0
0
0
0
0
0
0
0
0
0
0
0
0
0
0
0
0
0
0
0
0
0
0
0
0
0
0
0
0
0
0
0
0
0
0
0
0
0
0
0
0
0
0
0
0
0
0
0
0
0
0
0
0
0
0
0
0
0
0
0
0
0
0
0
0
0
0
0
0
0
0
0
0
0
0
0
0
0
0
0
0
0
0
0
0
0
1
1
1
1
1
1
1
1
1
1
1
1
0
0
0
0
0
0
1
1
1
1
1
1
1
1
1
1
1
1
1
1
1
1
1
1
1
1
1
1
1
1
1
1
1
1
1
1
1
1
1
1
1
1
1
1
1
1
1
1
2
2
2
2
2
2
2
2
2
2
2
2
2
2
2
2
2
2
2
2
2
2
2
2
2
2
2
2
2
2
2
2
2
2
2
2
2
2
2
2
2
2
2
2
2
2
2
2
2
2
2
2
2
2
2
2
2
2
2
2
2
2
2
2
2
2
2
2
2
2
2
2
2
2
2
2
2
2
2
2
2
1
1
1
1
1
1
1
1
1
1
1
1
1
1
1
1
1
1
1
1
1
1
1
1
3
3
3
3
3
3
3
3
3
3
3
3
3
3
3
3
3
3
3
3
3
3
3
3
3
3
3
3
3
3
3
3
3
3
3
3
4
4
4
4
4
4
4
4
4
4
4
4
4
4
4
4
4
4
4
4
4
4
4
4
4
4
4
4
4
4
4
4
4
4
4
4
4
4
4
4
4
4
4
4
4
4
4
4
4
4
4
4
4
4
4
5
5
5
5
5
5
5
5
5
4
3
3
3
3
3
3
3
3
3
3
3
3
3
3
3
3
3
3
3
3
3
3
3
3
3
3
3
3
3
3
3
3
3
3
3
3
3
3
3
3
3
3
3
3
3
4
4
4
5
5
5
5
5
5
5
5
5
5
5
5
4
4
4
4
4
4
4
4
4
4
4
4
3
3
3
3
3
3
3
3
3
3
3
3
3
3
3
3
3
3
3
3
3
3
3
3
3
3
3
3
3
3
3
3
3
3
3
3
3
3
3
3
3
3
3
3
3
3
3
3
3
3
3
3
2
2
2
2
2
2
2
2
2
2
2
2
2
2
2
2
2
2
2
2
2
2
2
2
2
2
2
2
2
2
2
2
2
2
1
1
1
1
3
3
3
3
3
3
3
3
3
3
3
3
3
3
3
3
3
3
3
3
3
3
3
3
3
3
3
3
3
3
3
3
3
3
2
2
3
3
3
3
3
3
3
3
3
3
3
3
3
3
3
3
3
3
3
3
3
3
3
3
3
3
3
3
3
3
3
3
3
3
3
3
3
3
3
3
3
3
3
3
3
3
3
3
3
3
3
3
3
3
3
3
3
2
2
2
2
2
2
2
2
2
3
3
3
3
3
3
3
3
3
4
4
4
4
4
5
5
5
5
5
5
6
6
6
6
6
6
6
6
6
6
7
7
7
7
7
7
7
7
7
6
6
6
6
6
6
6
5
5
5
5
5
5
5
5
5
5
5
5
5
5
5
5
5
5
5
5
5
5
5
5
5
5
5
5
5
5
5
5
5
5
5
5
5
5
5
5
5
5
5
5
5
5
5
5
5
5
5
5
5
5
5
5
5
5
4
4
4
4
4
4
4
4
3
3
2
2
2
2
2
1
1
1
1
1
1
1
2
2
2
2
1
1
1
1
1
1
1
1
1
1
1
1
1
1
1
2
2
2
2
2
2
2
2
2
2
2
2
2
2
2
2
2
2
2
2
2
2
2
2
2
2
2
2
2
2
2
2
2
2
2
2
2
2
3
3
3
3
3
3
3
3
3
3
3
3
3
3
3
3
3
3
3
3
3
3
3
3
3
3
3
3
3
3
3
3
3
3
3
3
3
3
3
4
4
4
4
4
4
4
4
4
4
4
4
4
4
4
4
4
4
4
4
4
4
3
3
3
3
3
3
3
2
2
2
2
2
2
2
2
2
2
2
2
2
2
2
2
2
2
2
2
2
2
2
2
2
2
2
2
2
2
2
2
1
1
0
0
0
0
0
0
0
0
0
0
0
0
0
0
0
0
0
0
0
0
0
0
0
0
0
0
0
0
0
0
0
0
0
0
0
0
0
0
0
0
0
0
0
0
0
0
0
0
0
0
0
0
0
0
0
0
0
0
0
0
0
0
0
0
0
0
0
0
0
0
0
0
0
0
0
0
0
0
0
0
0
0
0
0
0
0
0
0
0
0
0
0
0
0
0
0
0
0
0
0
0
0
0
0
0
0
0
0
0
0
0
0
0
0
0
0
0
0
0
0
0
0
0
0
0
0
0
0
0
0
0
0
0
0
0
0
0
0
0
0
0
0
0
0
0
0
1
1
1
1
1
1
1
1
1
1
1
1
1
1
1
1
2
2
2
2
2
2
2
2
2
2
2
2
2
2
2
2
2
2
2
2
2
2
2
2
2
2
2
2
2
2
2
2
2
2
2
2
2
2
3
3
3
3
3
3
3
3
3
3
3
3
3
3
3
3
3
3
3
3
3
3
3
3
3
3
3
3
3
3
3
3
3
3
4
4
4
4
4
4
4
4
4
4
4
4
4
4
4
4
4
4
4
4
4
4
4
4
4
4
4
4
4
4
4
4
4
4
4
4
4
4
4
4
4
4
4
4
4
4
4
4
4
4
4
4
3
3
3
2
2
2
2
2
2
2
2
2
2
2
2
2
2
2
2
2
2
1
1
1
1
1
1
1
1
1
1
1
1
1
1
1
1
1
1
1
0
0
0
0
0
0
0
0
0
0
0
0
0
0
0
0
0
0
0
0
0
0
0
0
0
0
0
0
0
0
0
0
0
0
0
0
0
0
0
0
0
0
0
0
0
0
0
0
0
0
0
0
0
0
0
0
0
0
0
0
0
0
0
0
0
0
0
0
0
0
0
0
0
0
0
0
0
0
0
0
0
0
0
0
0
0
0
0
0
0
0
0
0
0
0
0
0
0
0
0
0
0
0
0
0
0
0
0
0
0
0
0
0
0
0
0
0
0
0
0
0
0
0
0
0
0
0
0
0
0
0
0
0
0
0
0
0
0
0
0
0
0
0
0
0
0
0
0
0
0
0
0
0
0
0
0
0
0
0
0
0
0
0
0
0
0
0
0
0
0
0
0
0
0
0
0
0
0
0
0
0
0
0
0
0
0
0
0
0
0
0
0
0
0
0
0
0
0
0
0
0
0
0
0
0
0
0
0
0
0
0
0
0
0
0
0
0
0
0
0
0
0
0
0
0
0
0
0
0
0
0
0
0
0
0
0
0
0
0
0
0
0
0
0
0
0
0
0
0
0
0
0
0
0
0
0
0
0
0
0
0
0
0
0
0
0
0
0
0
0
0
0
0
0
0
0
0
0
0
0
0
0
0
0
0
0
0
0
0
0
0
0
0
0
0
0
0
0
0
0
0
0
0
0
0
0
0
0
0
0
0
0
0
0
0
0
0
0
0
0
0
0
0
0
0
0
0
0
0
0
0
0
0
0
0
0
0
0
0
0
0
0
0
0
0
0
0
0
0
0
0
0
0
0
0
0
0
0
1
1
1
1
1
1
1
1
1
1
1
1
1
1
1
1
1
1
1
1
1
1
2
2
2
2
2
2
2
2
2
2
2
2
2
2
2
2
2
2
2
2
2
2
2
2
2
2
2
2
2
2
2
2
2
2
2
2
2
2
2
2
2
2
2
2
2
2
2
2
2
2
2
2
2
2
2
2
2
2
2
2
2
2
2
2
2
2
2
2
2
2
2
2
2
2
2
2
2
2
2
2
2
2
2
2
2
2
2
2
2
2
2
2
2
2
2
2
2
2
2
2
2
2
2
2
2
2
2
2
2
2
3
3
3
3
3
3
3
3
3
2
2
2
2
2
2
2
2
2
2
2
1
1
1
1
1
1
1
1
1
1
1
1
1
1
1
1
1
1
1
1
1
1
1
1
1
1
1
1
1
1
1
1
1
1
1
2
2
2
2
1
1
1
1
1
1
1
1
2
2
2
3
4
4
4
4
4
4
4
4
4
4
4
4
4
4
4
4
4
4
4
4
4
4
4
4
4
4
4
4
4
4
4
4
4
4
4
4
4
4
4
4
4
4
4
4
4
4
4
4
4
4
4
4
4
4
4
4
4
4
4
4
4
4
3
3
3
3
3
3
3
3
3
3
3
3
3
3
3
3
3
3
3
3
3
3
3
2
2
2
2
2
2
2
2
2
2
2
2
2
2
2
2
2
2
2
2
2
2
2
2
2
2
2
2
2
2
2
2
2
1
1
1
1
1
1
1
1
1
1
1
1
1
1
1
1
1
1
1
1
1
1
1
1
1
1
1
1
1
1
1
1
1
1
1
1
1
1
1
1
1
1
1
1
1
1
1
1
1
1
1
1
1
1
0
0
0
0
0
0
0
0
0
0
0
0
0
0
0
0
0
0
0
0
0
0
0
0
0
0
0
0
0
0
0
0
0
0
0
0
0
0
0
0
0
0
0
0
0
0
0
0
0
0
0
0
0
0
0
0
0
0
0
0
0
0
0
0
0
0
0
0
0
0
0
0
0
0
0
0
0
0
0
0
0
0
0
0
0
0
0
0
0
0
0
0
0
0
0
0
0
0
0
0
0
1
1
1
1
1
1
1
1
1
1
1
1
1
1
1
1
1
1
1
1
1
1
1
1
1
1
1
1
1
1
1
1
1
1
1
1
1
1
1
1
1
1
1
1
1
1
1
1
1
1
1
1
1
1
1
1
1
1
1
1
1
1
1
1
1
1
1
1
1
1
1
1
1
1
1
1
1
1
1
1
1
1
1
1
1
1
1
1
1
1
2
2
2
2
2
2
2
3
3
3
3
3
3
3
3
3
3
3
3
2
2
2
2
2
2
2
3
3
3
3
3
3
3
3
3
2
2
2
2
2
2
2
2
2
2
2
2
2
2
2
2
2
2
2
2
2
2
2
2
2
2
2
2
2
2
2
2
2
2
2
2
2
2
2
2
2
2
2
2
3
3
3
3
3
3
3
3
3
3
3
3
3
3
3
3
3
3
3
3
3
3
3
3
3
3
3
3
3
3
3
3
3
3
3
3
3
3
3
3
3
3
3
3
4
4
4
4
4
4
4
4
4
4
4
4
4
4
4
4
4
4
4
4
5
5
5
5
5
5
5
5
5
5
5
5
5
5
5
5
5
5
5
5
5
5
5
5
5
5
5
5
5
5
5
5
5
5
5
5
5
5
5
5
5
5
5
5
5
5
5
5
4
4
4
4
4
4
4
4
4
3
3
3
3
3
3
3
3
3
3
3
3
3
3
3
3
3
4
4
4
4
4
4
4
4
4
4
4
4
3
3
3
5
6
8
8
8
8
8
8
8
8
8
8
8
8
8
9
9
9
8
8
8
8
8
8
8
8
8
8
8
8
8
8
8
8
9
9
9
9
9
9
9
9
9
9
9
10
10
10
10
12
12
12
13
13
13
14
14
14
14
14
13
14
14
14
14
14
14
14
14
14
14
14
14
14
14
14
14
14
14
14
14
14
14
14
14
14
14
14
14
14
14
13
13
13
13
13
13
13
13
13
13
13
13
13
13
13
13
13
13
13
13
13
13
12
12
12
12
12
12
12
12
12
11
12
12
12
13
13
13
13
13
13
11
11
11
11
10
10
10
9
9
9
9
9
9
9
9
9
9
9
9
10
10
10
10
10
10
10
10
10
10
10
9
9
9
9
9
9
10
10
10
10
10
10
11
12
12
12
12
12
12
12
12
12
12
13
13
13
13
13
12
12
12
12
12
12
12
12
12
12
12
12
12
12
12
12
11
11
11
11
11
11
11
11
11
11
11
12
12
11
11
12
12
12
13
13
13
14
14
14
15
18
18
17
17
17
17
17
17
17
17
17
17
17
17
17
17
18
18
18
18
18
18
18
18
18
18
17
17
16
16
17
17
17
17
17
17
17
19
20
20
21
21
21
21
21
21
21
21
21
21
21
21
21
21
21
21
21
21
21
21
20
20
20
20
20
20
19
20
19
19
19
19
19
19
19
19
19
19
19
19
19
19
19
19
19
19
19
20
20
20
20
20
20
21
22
25
26
25
25
24
25
24
25
24
24
24
24
24
24
24
24
24
24
24
24
25
25
25
25
25
25
24
24
23
23
23
23
23
20
20
20
20
20
20
21
21
21
21
21
21
21
21
21
21
21
21
21
20
20
20
20
20
20
20
20
20
21
21
21
21
21
21
21
21
21
21
21
24
22
23
23
23
22
21
21
23
23
24
24
24
24
24
24
24
24
24
24
24
24
24
24
24
24
24
24
23
26
28
28
29
28
28
28
28
27
28
28
28
26
26
26
26
26
26
26
26
26
26
26
26
26
26
26
26
26
26
26
25
24
23
24
24
24
24
24
23
23
24
24
24
24
24
24
24
24
24
24
24
24
24
24
24
24
24
24
24
24
25
25
26
26
26
26
26
26
27
27
27
27
27
27
28
28
28
28
28
27
27
27
27
27
27
27
27
27
27
26
26
26
26
26
26
26
26
26
26
26
26
26
25
25
25
25
25
24
24
23
23
23
23
23
23
23
23
20
20
20
20
20
20
20
20
20
20
20
20
20
20
20
20
20
20
20
20
21
21
20
20
20
20
20
20
20
20
19
19
17
17
16
16
16
16
16
16
16
15
15
14
14
14
14
14
14
14
14
14
14
13
13
11
11
11
10
10
10
10
10
9
8
8
6
6
6
6
6
6
5
5
6
6
6
9
9
9
10
10
10
10
10
10
10
10
10
10
10
10
11
11
10
10
10
10
10
10
10
12
12
13
16
17
17
18
18
18
18
18
18
18
18
18
19
19
19
19
19
19
19
19
19
20
20
20
20
20
20
20
20
20
20
20
20
20
20
20
20
20
20
20
20
20
20
20
20
20
20
20
20
20
20
20
19
19
19
19
19
19
20
20
20
19
19
19
20
20
20
20
20
20
20
20
20
20
20
20
20
20
20
20
20
20
20
20
20
20
20
21
21
21
21
21
21
21
21
21
20
20
20
20
20
20
20
20
20
21
22
22
22
22
22
22
21
21
21
21
21
20
20
20
20
20
20
20
20
20
20
20
19
19
19
19
19
19
21
21
21
21
20
19
19
18
18
18
19
19
20
19
19
19
17
18
18
19
19
19
19
19
19
18
19
19
20
20
19
19
19
19
22
24
26
26
26
26
26
26
26
26
26
26
26
26
25
28
28
28
28
27
27
26
26
26
26
26
26
26
26
26
28
28
29
29
29
30
30
30
30
30
30
30
30
31
31
31
31
32
33
33
33
33
34
34
34
34
34
34
34
34
35
35
35
35
36
35
35
35
35
35
38
39
39
39
39
40
40
40
40
40
40
40
40
40
41
41
41
41
41
41
41
41
41
41
41
41
41
41
41
41
41
41
40
40
40
40
40
40
41
43
44
44
45
45
45
45
45
45
45
45
44
44
45
44
44
44
43
43
44
44
46
47
48
46
47
47
47
46
47
46
47
47
47
45
45
45
45
44
44
43
42
42
42
42
42
42
43
42
42
42
42
42
41
40
40
39
38
38
37
37
36
36
36
35
35
34
34
34
34
34
35
36
37
36
35
35
35
35
35
35
35
35
36
38
37
37
37
37
36
36
35
35
35
35
35
35
35
35
34
34
34
34
34
34
33
33
33
33
33
33
33
33
33
32
33
33
33
34
34
33
30
30
27
27
27
26
26
26
27
27
27
26
26
26
26
26
26
26
26
26
26
26
26
26
26
26
26
26
25
25
23
21
21
21
21
21
21
21
21
21
21
21
21
20
20
20
20
20
20
20
21
23
23
23
23
23
23
23
23
24
24
24
24
24
24
24
24
24
24
24
24
24
24
24
24
24
23
23
23
23
23
21
21
22
23
23
23
23
23
23
23
23
23
23
22
22
22
22
22
22
21
21
21
21
21
21
21
21
21
21
21
21
19
19
19
19
19
19
19
19
19
20
20
20
21
25
23
24
23
23
24
22
23
22
22
22
22
22
23
23
20
20
20
20
20
20
20
20
20
20
19
19
19
19
19
20
20
20
20
20
20
20
20
20
18
18
18
18
16
16
16
16
16
16
16
16
16
15
15
15
16
16
16
14
14
14
14
14
14
14
14
14
14
14
14
14
14
14
14
14
14
14
14
14
14
14
15
15
15
15
15
15
16
16
16
17
16
16
16
16
16
16
16
16
16
16
16
15
14
12
12
13
13
13
13
15
16
17
16
19
19
19
18
17
17
19
19
19
19
19
18
20
21
20
20
22
22
23
23
23
23
22
22
22
22
22
21
21
21
21
21
21
21
21
21
21
20
20
20
20
20
20
20
20
20
20
20
20
20
20
21
21
22
22
22
22
22
22
22
22
22
22
22
21
21
21
21
21
21
21
21
21
21
21
21
21
21
21
21
21
21
21
21
21
21
21
21
21
22
23
23
23
23
23
23
23
23
23
23
23
22
22
20
19
19
19
19
18
18
18
18
18
18
17
16
16
16
15
15
15
14
14
14
14
14
14
14
14
14
14
14
14
12
12
12
12
12
12
12
12
13
13
14
14
14
12
11
11
11
11
11
11
11
11
11
11
11
11
11
11
10
10
10
10
10
10
10
10
11
11
10
10
10
10
10
10
10
10
10
10
10
10
10
10
9
9
9
9
9
9
9
9
9
8
8
8
8
8
8
8
8
8
8
8
8
8
8
8
8
8
8
8
8
7
7
6
6
6
6
6
6
6
6
6
6
6
6
6
6
6
6
6
6
6
6
6
6
6
6
6
6
6
6
6
6
6
7
7
7
7
7
7
7
7
7
7
7
7
7
7
7
7
7
7
7
7
7
7
7
7
7
6
6
6
6
6
6
5
5
5
4
4
4
4
4
5
5
6
6
6
7
11
11
11
11
11
12
13
13
13
13
13
13
13
13
14
14
14
14
14
13
12
12
12
12
12
12
12
12
12
12
12
12
12
12
12
12
12
12
12
13
13
13
13
13
13
13
13
13
15
17
17
18
21
22
22
22
22
22
22
23
23
23
23
23
23
22
22
23
23
23
23
23
26
26
26
26
26
28
28
28
33
33
33
33
33
33
33
33
33
33
33
33
33
33
33
33
33
33
33
33
33
33
33
33
33
33
33
33
33
33
33
33
33
33
33
33
33
33
33
33
33
33
33
33
33
31
31
31
31
30
30
30
30
30
30
30
30
30
30
30
30
30
30
28
28
28
27
27
27
27
27
27
27
27
27
28
27
27
27
27
27
27
27
27
28
28
30
30
30
30
30
32
32
33
34
36
41
41
40
41
40
40
40
40
40
40
40
38
39
38
38
38
38
38
37
36
36
36
36
36
36
34
33
33
33
33
33
33
33
33
31
32
32
33
34
34
35
35
36
36
36
36
36
36
36
36
36
36
36
35
35
35
35
34
34
34
34
34
34
34
34
34
34
34
34
34
34
34
34
33
31
30
29
29
29
29
29
29
29
29
29
29
29
29
29
29
28
28
28
28
28
28
28
28
28
28
28
28
28
28
28
28
27
27
27
27
27
27
27
26
26
26
26
26
26
26
26
26
26
26
25
25
24
24
23
24
24
23
23
23
23
23
23
23
23
23
22
22
21
21
21
21
21
21
22
22
22
22
23
23
23
23
23
23
23
23
23
20
20
20
20
20
20
20
18
17
17
17
16
16
15
15
15
14
14
14
14
14
14
14
14
14
14
14
14
14
14
14
14
14
13
13
13
13
13
13
13
13
13
12
12
12
11
11
11
11
11
11
11
11
11
11
11
11
11
9
9
9
8
8
8
10
10
10
10
10
11
11
11
12
12
12
12
12
11
11
11
11
11
11
11
11
11
11
11
11
11
10
10
10
10
10
10
10
10
9
9
9
9
9
9
9
8
8
8
8
8
8
8
8
8
8
10
10
11
11
11
11
11
11
11
16
16
16
16
16
16
16
15
15
15
15
15
15
16
16
16
16
16
16
16
16
16
16
16
16
16
16
16
16
16
16
16
16
16
16
16
16
15
15
15
15
15
15
15
15
15
15
15
16
17
17
17
17
17
16
16
16
16
16
19
19
19
20
20
20
20
20
20
20
20
20
21
21
21
21
21
21
21
21
21
21
21
21
21
21
21
21
21
21
21
21
21
21
21
21
21
21
21
18
18
18
18
18
18
18
18
18
18
17
17
17
17
17
17
17
17
17
17
17
17
16
15
14
15
15
15
15
14
14
14
14
14
14
14
13
13
13
13
13
13
13
13
13
13
13
12
12
12
13
13
13
13
13
13
13
13
14
14
14
14
14
14
14
14
13
13
12
12
11
11
12
12
12
12
12
12
12
11
10
9
9
9
9
9
9
9
10
11
9
9
9
9
9
9
9
8
8
8
8
8
8
8
8
8
8
8
9
9
9
9
9
9
9
9
9
9
9
9
9
9
9
9
9
9
9
10
10
10
10
10
11
11
11
11
12
12
12
12
12
12
11
11
11
11
11
11
11
11
11
11
11
11
11
11
11
11
11
11
11
11
11
11
11
10
10
10
10
10
10
10
10
10
10
10
10
10
10
10
10
10
10
10
9
9
9
9
9
9
9
9
9
9
9
9
9
9
9
9
9
9
9
9
9
9
9
9
9
9
9
9
9
9
9
9
9
9
8
8
8
8
8
8
8
8
8
8
8
8
8
8
8
8
8
8
8
8
7
7
7
7
7
7
7
7
7
7
7
7
7
7
7
7
7
7
6
6
6
6
6
6
6
6
6
6
6
5
5
5
5
5
5
5
5
5
5
5
5
5
5
5
5
5
4
4
4
4
4
3
2
2
2
2
0
0
0
0
0
0
0
0
0
0
0
0
0
0
0
0
0
0
0
0
0
0
0
0
0
0
0
0
0
0
0
1
1
1
1
1
1
1
1
1
1
1
1
1
1
1
1
1
1
1
1
1
1
1
1
1
1
1
1
1
1
1
1
1
1
1
1
1
1
2
3
3
3
3
3
3
4
4
4
4
4
4
4
4
4
4
4
4
4
4
4
4
4
4
4
4
4
4
4
4
4
4
4
4
4
4
4
4
4
4
4
4
4
4
4
4
4
6
6
8
8
8
8
8
8
8
8
8
8
8
8
8
8
8
9
9
9
9
9
9
9
9
9
9
9
9
9
9
9
9
9
9
9
9
9
9
9
9
9
9
9
9
9
8
8
8
8
8
8
8
8
8
8
8
8
8
8
8
8
8
8
8
8
8
8
9
9
9
9
9
9
9
9
9
10
10
10
10
10
10
10
10
10
9
9
9
7
7
7
7
7
8
8
8
8
8
8
8
8
8
8
9
9
9
9
10
10
10
9
9
9
10
8
8
8
9
9
9
9
9
9
8
8
8
8
8
8
8
7
7
7
7
7
7
7
7
7
7
7
7
7
7
7
7
7
7
7
7
7
7
7
7
7
7
7
7
7
7
7
7
7
7
7
7
7
7
7
7
7
7
7
7
7
7
7
7
7
7
7
7
7
7
7
8
8
8
8
8
8
8
8
8
8
8
8
8
8
8
8
8
8
7
7
7
7
7
7
7
7
7
7
7
7
7
6
6
6
6
6
6
6
6
6
6
6
6
6
6
6
6
5
4
4
4
5
5
5
5
5
5
5
5
5
5
5
5
4
4
4
4
4
5
5
4
4
4
4
4
4
4
4
4
4
4
4
5
5
6
6
6
6
6
6
6
6
6
6
6
6
6
6
6
6
7
7
7
7
7
7
7
7
7
7
7
7
7
7
7
7
7
7
7
7
7
7
7
7
7
6
6
5
5
5
5
5
5
6
6
6
6
6
6
6
6
6
6
6
6
6
6
6
6
6
6
6
6
6
7
7
7
7
7
7
7
7
7
7
7
7
7
7
7
7
7
7
7
7
7
7
7
7
7
7
7
7
7
7
7
7
7
7
7
7
7
6
6
6
6
6
6
6
6
6
6
6
6
6
6
6
6
6
6
6
6
6
6
4
4
4
4
4
4
4
4
4
4
4
4
4
4
4
4
4
4
4
3
3
3
3
3
3
3
3
3
3
3
3
3
4
4
4
4
4
4
4
4
4
4
4
4
4
4
4
4
4
4
4
4
4
4
4
4
3
3
3
3
3
3
3
3
3
3
3
3
3
3
3
3
3
3
3
3
3
3
3
3
2
2
2
2
2
2
2
2
2
2
2
2
2
2
2
2
2
2
2
2
2
2
2
2
2
2
2
2
2
2
2
2
2
2
2
2
2
1
1
1
1
1
1
1
1
1
1
1
1
1
1
1
1
0
0
0
0
0
0
0
0
0
0
0
0
0
0
0
0
0
0
0
0
0
0
0
0
0
0
0
0
0
0
0
0
0
0
0
0
0
0
0
0
0
0
0
0
0
0
0
0
0
1
1
1
1
1
1
1
1
1
1
1
1
1
1
1
1
1
1
1
1
1
1
1
1
1
0
0
0
0
0
0
0
0
0
0
0
0
0
0
0
0
0
0
0
0
0
0
0
0
0
0
0
0
0
0
0
0
0
0
0
0
0
0
0
0
0
0
0
0
0
0
0
0
0
0
0
0
0
0
0
0
0
0
0
0
0
0
0
0
0
0
0
0
0
0
0
0
0
0
0
0
0
0
0
0
0
0
0
0
0
0
0
0
0
0
0
0
0
0
0
0
0
0
0
0
0
0
0
0
0
0
0
0
0
0
0
0
0
0
0
1
1
1
1
1
1
1
1
1
1
1
1
1
1
1
1
1
1
1
1
1
1
1
1
1
1
1
1
2
2
2
2
2
2
2
2
2
2
2
2
2
2
2
2
3
3
3
4
4
4
4
4
4
4
4
5
5
5
9
9
11
11
11
11
12
12
12
12
12
12
12
12
12
12
12
12
12
13
13
14
14
14
14
14
14
15
15
15
15
15
15
17
17
17
17
17
17
17
17
17
17
17
17
17
17
17
17
17
17
17
17
17
17
17
17
17
17
17
18
18
19
20
21
21
21
21
21
22
22
22
22
22
22
22
22
22
23
23
23
23
23
23
25
25
25
25
25
25
25
25
25
25
25
25
25
24
23
23
22
22
22
22
22
22
22
22
22
22
22
22
22
22
22
22
21
22
21
18
17
17
17
17
17
15
14
14
14
14
14
14
14
14
14
14
14
14
14
14
14
14
14
14
14
14
14
14
14
14
14
14
14
14
14
14
14
14
13
12
12
13
13
12
12
12
12
13
14
14
14
15
15
18
19
19
19
19
19
19
19
20
20
20
22
21
21
22
22
22
21
23
23
23
22
22
22
22
22
22
22
22
22
22
22
22
22
22
22
22
22
24
24
24
24
24
24
24
24
24
24
24
24
24
24
24
24
24
24
24
24
24
24
24
24
24
24
24
24
24
24
24
24
24
24
22
22
22
22
22
22
22
22
22
22
22
25
26
28
28
28
28
29
29
31
31
31
30
30
29
29
29
29
29
29
29
29
29
29
29
30
29
29
29
30
30
30
30
31
31
31
31
31
30
30
29
29
29
29
29
29
29
29
29
29
29
29
29
29
29
29
27
27
27
26
26
26
26
26
26
26
26
26
26
26
26
26
26
26
26
26
26
26
26
25
25
24
24
23
23
23
23
23
23
23
23
23
23
23
23
23
23
19
19
19
19
19
18
18
17
17
17
17
17
18
18
18
18
17
17
17
17
17
16
16
15
15
15
15
15
15
15
15
15
15
15
15
14
14
14
14
14
13
14
14
14
14
13
13
13
12
12
12
12
12
12
12
12
12
11
11
11
11
11
12
11
13
14
14
17
17
18
18
18
19
19
18
19
18
18
18
17
17
17
17
17
17
17
17
17
17
17
17
17
17
16
16
16
16
16
16
16
16
16
16
15
15
15
15
15
15
15
15
14
14
14
14
14
14
15
16
16
16
16
16
16
16
16
16
16
18
21
21
22
22
22
21
21
21
21
21
21
21
21
22
23
24
24
24
24
24
24
24
24
23
23
23
23
23
23
23
23
23
23
23
23
23
23
23
22
22
22
22
22
22
22
22
22
22
22
22
23
23
23
23
22
22
21
21
21
21
21
21
21
21
21
21
21
21
20
20
20
20
20
20
20
20
20
20
20
20
19
20
20
20
20
20
20
20
20
20
20
20
20
20
20
20
19
18
18
19
19
19
19
19
20
20
20
20
20
21
21
22
22
21
21
21
20
19
18
18
18
18
18
17
18
15
15
16
16
16
16
16
16
16
15
15
16
16
16
16
16
15
18
19
19
20
20
21
21
22
22
22
22
23
23
23
23
23
23
23
23
23
23
23
23
23
23
22
22
22
22
22
22
22
23
22
22
22
22
22
22
23
23
23
23
24
24
24
23
23
23
23
22
22
22
21
21
21
21
21
21
21
21
21
21
21
21
21
21
21
21
21
21
21
21
20
20
20
20
19
18
18
17
17
17
17
17
16
16
16
16
16
16
16
16
16
15
15
15
15
15
15
15
15
15
15
15
15
15
15
15
15
15
15
14
14
14
14
14
12
12
12
12
12
12
12
12
12
12
12
12
12
12
12
12
12
12
10
10
11
11
11
11
10
10
10
9
9
9
9
9
9
9
8
8
8
5
5
5
5
5
5
5
5
5
5
5
4
4
4
4
4
4
4
4
4
4
4
4
4
4
4
4
4
3
3
3
3
3
3
3
2
2
2
2
2
2
2
2
2
3
3
3
3
3
3
3
3
3
3
3
3
3
3
3
3
3
3
3
3
3
3
3
3
3
3
3
3
3
4
4
4
4
5
4
4
4
4
4
4
4
4
4
4
4
4
4
4
5
6
9
12
15
18
18
18
18
18
18
18
19
19
19
19
19
19
19
19
19
19
19
19
19
19
19
19
19
19
19
19
19
19
19
19
19
19
19
19
19
19
19
19
19
20
20
20
20
20
20
20
20
20
20
20
20
20
20
21
21
21
21
21
21
21
21
21
21
21
21
21
21
22
22
22
22
22
22
22
22
22
22
22
22
22
22
22
22
22
22
22
21
20
20
20
20
20
20
20
20
20
20
20
16
16
16
13
11
11
11
11
11
11
10
10
10
9
9
9
8
8
8
8
8
8
8
8
8
8
8
8
8
10
10
10
10
10
10
10
10
10
10
10
10
10
10
10
10
10
8
8
8
8
8
8
7
6
6
6
6
5
5
5
3
3
3
3
3
3
3
4
4
4
4
4
4
4
4
4
4
4
4
4
4
4
4
4
4
4
4
4
4
4
4
4
4
4
4
4
4
4
4
4
4
4
4
4
4
5
6
6
6
6
6
6
6
6
6
6
6
6
6
6
6
6
6
7
7
7
7
7
7
7
7
7
7
6
5
5
5
6
8
8
8
8
8
8
8
8
8
8
8
8
8
7
7
7
7
7
7
8
8
8
8
8
8
8
8
8
8
8
8
8
8
8
8
8
8
8
8
8
8
7
7
7
7
7
7
7
7
7
7
7
7
7
7
7
7
7
7
7
7
7
6
6
6
6
6
6
6
6
5
5
5
5
5
5
5
5
5
5
5
5
6
6
7
7
7
7
7
7
7
7
7
7
5
5
5
5
5
5
5
5
5
5
5
5
5
5
5
4
4
4
4
4
4
4
4
4
4
4
4
4
4
4
4
3
3
3
3
3
3
3
3
3
3
3
4
3
3
4
4
4
4
4
4
4
4
4
5
5
5
5
5
5
5
5
5
5
5
5
5
5
5
5
5
5
5
5
5
5
5
5
5
5
5
5
5
5
5
5
5
5
5
5
5
5
5
5
5
5
5
5
5
5
5
5
5
5
5
5
7
7
7
7
6
6
6
8
8
8
8
8
8
8
8
8
8
8
8
8
8
8
8
8
8
8
9
9
9
10
10
10
10
10
10
10
10
10
10
10
10
10
10
10
9
9
9
9
9
9
9
9
9
9
9
9
8
8
8
8
8
8
8
8
8
8
8
8
8
8
8
9
9
9
9
9
9
9
9
9
9
9
9
9
9
9
9
9
9
9
9
9
9
9
9
9
9
9
9
9
9
9
9
9
9
9
8
8
7
7
7
6
6
6
6
5
5
5
5
5
5
5
5
5
4
4
4
4
4
4
4
4
4
4
4
4
4
4
4
4
4
4
4
3
3
3
3
2
2
2
1
1
1
1
1
1
1
1
1
1
1
1
1
1
1
1
1
1
1
1
1
1
1
1
1
1
1
1
1
1
1
1
1
1
1
1
1
1
1
1
1
1
1
1
1
1
1
1
1
1
1
0
0
0
0
0
0
0
0
0
0
0
0
0
0
0
0
0
0
0
0
0
0
0
0
0
0
0
0
0
0
0
0
0
0
0
0
0
0
0
0
0
0
0
0
0
0
0
0
0
0
0
0
0
0
0
0
0
0
0
0
0
0
0
0
0
0
0
0
0
0
0
0
0
0
0
0
0
0
0
0
0
0
0
0
0
0
0
0
0
0
0
0
0
0
0
0
0
0
0
0
0
0
0
0
0
0
0
0
0
0
0
0
0
0
0
0
0
0
0
0
0
0
0
0
0
0
0
0
0
0
0
0
0
0
0
0
0
0
0
0
0
0
0
0
0
0
0
0
0
0
0
0
0
0
0
0
0
0
0
0
0
0
0
0
0
0
0
0
0
0
0
0
0
0
0
0
0
0
0
0
0
0
0
0
0
0
0
0
0
0
0
0
0
0
0
0
0
0
0
0
0
0
0
0
0
0
0
0
0
0
0
0
0
0
0
0
0
0
0
0
0
0
0
0
0
0
0
0
0
0
0
0
0
0
0
0
0
0
0
0
0
0
0
0
0
0
0
0
0
0
1
1
1
1
1
1
1
1
1
1
1
1
1
1
1
1
1
1
1
1
1
1
1
1
1
1
1
1
1
1
1
1
1
1
1
1
1
1
1
1
1
1
1
1
1
1
1
1
1
1
1
1
1
1
1
1
1
1
1
1
1
1
1
1
1
1
1
1
1
1
1
1
1
0
0
0
0
0
0
0
0
0
0
0
0
0
0
0
0
0
0
0
0
0
0
0
0
0
0
0
0
0
0
0
0
0
0
0
0
0
0
0
0
0
0
0
0
0
0
0
0
0
0
0
0
0
0
0
0
0
0
0
0
0
0
0
0
0
0
0
0
0
0
0
0
0
0
0
0
0
0
0
0
0
0
0
0
0
0
0
0
0
0
0
0
1
1
1
1
1
1
1
1
1
1
1
1
1
1
1
1
1
1
1
1
1
1
1
1
1
1
1
1
1
1
1
1
1
1
1
1
1
1
1
1
1
1
1
1
1
1
1
1
1
1
1
1
1
1
1
1
1
1
1
1
1
1
1
1
1
1
1
1
1
1
1
1
1
1
1
1
1
1
1
1
1
1
1
1
1
1
1
1
1
1
1
1
1
1
1
1
1
1
1
1
1
1
1
1
1
1
1
1
1
1
1
1
1
1
1
0
0
0
0
0
0
0
0
0
0
0
0
0
0
0
0
0
0
0
0
0
0
0
0
0
0
0
0
0
0
0
0
0
0
0
0
0
0
0
0
0
0
0
0
0
0
0
0
0
0
0
0
0
0
1
1
1
1
1
1
1
1
1
1
1
0
0
0
0
0
0
0
0
0
0
0
0
0
0
0
0
0
0
0
0
0
0
0
0
0
0
0
0
0
0
0
0
0
0
0
0
0
0
0
0
0
0
0
0
0
0
0
0
0
0
0
0
0
0
0
0
0
0
0
0
0
0
0
0
0
0
0
0
0
0
0
0
0
0
0
0
0
0
0
0
0
0
0
0
0
0
0
0
0
0
0
0
0
0
0
0
0
0
0
0
0
0
0
0
0
0
0
0
0
0
0
0
0
0
0
0
0
0
0
0
0
0
0
0
0
0
0
0
0
0
0
0
0
0
0
0
0
0
0
0
0
0
0
0
0
0
0
0
0
0
0
0
0
0
0
0
0
0
0
0
0
0
0
0
0
0
0
0
0
0
0
0
0
0
0
0
0
0
0
0
0
0
0
0
0
0
0
0
0
0
0
0
0
0
0
1
1
1
1
1
1
1
1
1
1
1
1
1
1
1
1
1
1
1
1
1
1
1
1
1
1
1
1
1
1
1
1
1
1
1
1
1
1
2
2
2
2
2
2
2
2
2
2
2
2
2
2
2
2
2
2
2
2
2
2
2
2
2
2
2
2
2
2
2
2
2
2
2
2
2
2
2
2
2
2
2
2
2
2
2
2
2
2
2
2
2
2
2
2
2
2
2
2
2
2
2
2
2
2
2
2
2
2
2
2
2
2
2
2
2
2
2
2
2
2
2
2
2
2
2
2
2
2
2
2
2
2
1
1
1
1
1
1
1
1
1
1
1
1
1
1
1
1
1
1
1
1
1
1
1
1
1
1
1
1
1
1
1
1
1
1
1
1
1
1
1
1
1
1
1
1
1
1
1
1
1
1
1
1
1
1
1
1
1
1
1
1
1
1
1
1
1
1
1
1
1
1
1
1
1
0
0
0
0
1
1
1
1
1
1
1
1
1
1
1
1
1
1
1
1
1
1
1
1
1
1
1
1
1
1
1
1
1
1
1
1
1
1
1
1
1
1
1
1
1
1
1
1
1
1
1
1
1
1
1
1
1
1
1
1
1
1
1
1
1
1
1
1
1
1
0
0
0
0
1
1
1
1
1
1
1
1
1
1
1
1
1
1
1
1
1
1
1
1
1
1
1
1
1
1
1
1
1
1
1
1
1
1
1
1
1
1
1
1
1
1
1
1
1
1
1
1
1
1
1
1
1
1
1
1
1
1
1
1
1
1
1
1
1
1
1
1
1
1
1
1
1
1
1
1
1
1
1
1
1
1
1
1
1
1
1
2
2
2
2
2
1
1
1
1
1
1
1
1
1
1
1
1
1
1
1
1
1
1
1
1
1
1
1
1
1
1
1
1
1
1
1
1
1
1
1
1
1
1
1
1
1
1
1
1
1
1
1
0
0
0
0
0
0
0
0
0
0
0
0
0
0
0
0
0
0
0
0
0
0
0
0
0
0
0
0
0
0
0
0
0
0
0
1
1
1
1
1
1
1
1
1
1
1
1
1
1
1
1
1
1
1
1
1
1
1
1
1
1
1
1
1
1
1
1
1
1
1
1
1
1
1
1
1
1
1
1
1
1
1
1
1
1
1
1
1
1
1
1
2
2
2
2
1
2
2
2
2
2
2
2
2
2
2
2
2
2
2
2
2
2
2
2
2
2
2
2
2
2
2
2
2
2
2
2
2
2
2
2
2
2
2
2
2
2
2
2
2
2
2
2
2
2
2
2
2
2
2
2
2
2
2
2
2
2
2
2
2
2
2
2
2
2
2
2
2
2
2
2
2
2
2
2
2
2
2
2
2
2
2
2
2
2
2
2
2
2
2
2
3
2
2
2
2
2
2
2
2
2
2
2
2
2
2
2
2
2
2
2
2
2
2
2
2
2
2
2
2
2
2
2
2
2
2
2
2
2
2
2
2
2
2
2
2
2
2
2
2
2
2
2
2
2
2
2
2
2
2
2
2
2
2
2
2
2
2
2
2
2
2
2
2
2
2
2
2
2
2
2
2
2
2
2
2
2
2
2
2
2
2
2
2
2
2
2
1
1
1
1
1
1
1
1
1
1
2
2
2
2
2
2
2
2
2
2
2
1
1
1
1
1
1
1
1
1
1
1
1
1
1
1
1
1
1
1
1
1
1
1
1
1
1
1
1
1
1
1
1
1
1
1
1
1
1
1
1
1
1
0
0
0
0
0
0
0
0
0
0
0
0
0
0
0
0
0
0
0
0
0
0
0
0
0
0
0
0
0
0
0
0
0
0
0
0
0
0
0
0
0
0
0
0
0
0
0
0
0
0
0
0
0
0
0
0
0
0
0
0
0
0
0
0
0
0
0
0
0
0
0
0
0
0
0
0
0
0
0
0
0
0
0
0
0
0
0
0
0
0
0
0
0
0
0
0
0
0
0
0
0
0
0
0
0
0
0
0
0
0
0
0
0
0
0
0
0
0
0
0
0
0
0
0
0
0
0
0
0
0
0
0
0
0
0
0
0
0
0
0
0
0
0
0
0
0
0
1
1
1
1
1
1
1
1
1
1
1
1
1
1
1
1
1
1
1
1
1
2
2
2
2
2
2
2
2
2
2
2
2
2
2
2
2
2
2
2
2
2
2
2
2
2
2
2
2
2
2
2
2
2
2
2
2
2
2
2
2
2
2
2
2
2
2
2
2
2
2
2
2
2
2
2
2
2
2
2
2
2
2
2
2
2
2
2
2
2
2
2
2
2
2
2
2
2
2
2
1
1
1
1
1
1
1
1
1
1
1
1
1
1
1
1
1
1
1
1
1
1
1
1
1
1
1
1
1
0
0
0
0
0
0
0
0
0
0
0
0
0
0
0
0
0
0
0
0
0
0
0
0
0
0
0
0
0
0
0
0
0
0
0
0
0
0
0
0
0
0
0
0
0
0
0
0
0
0
0
0
0
0
0
0
0
0
0
0
0
0
0
0
0
0
0
0
0
0
0
0
0
0
0
0
0
0
0
0
0
0
0
0
0
0
0
0
0
0
0
0
0
0
0
0
0
0
0
0
0
0
0
0
0
0
0
0
0
0
0
0
0
0
0
0
0
0
0
0
0
0
0
0
0
0
0
0
0
0
0
0
0
0
0
0
0
0
0
0
0
0
0
0
0
0
0
0
0
0
0
0
0
0
0
0
0
0
0
0
0
0
0
0
0
0
0
0
0
0
0
0
0
0
0
0
0
0
0
0
0
0
0
0
0
0
0
0
0
0
0
0
0
0
0
0
0
0
0
0
0
0
0
0
0
0
0
0
0
0
0
0
0
0
0
0
0
0
0
0
0
0
0
0
0
0
0
0
0
0
0
0
0
0
0
0
0
0
0
0
0
0
0
0
0
0
0
0
0
0
0
0
0
0
0
0
0
0
0
0
0
0
0
0
0
0
0
0
0
0
0
0
0
0
0
0
0
0
0
0
0
0
0
0
0
0
0
0
0
0
0
0
0
0
0
0
0
0
0
0
0
0
0
0
0
0
0
0
0
0
0
0
0
0
0
0
0
0
0
0
0
0
0
0
0
0
0
0
0
0
0
0
0
0
0
0
0
0
0
0
0
0
0
0
0
0
0
0
0
0
0
0
0
0
0
0
0
0
0
0
0
0
0
0
0
0
0
0
0
0
0
0
0
0
0
0
0
0
0
0
0
0
0
0
0
0
0
0
0
0
0
0
0
0
0
0
0
0
0
0
0
0
0
0
0
0
0
0
0
0
0
0
0
0
0
0
0
0
0
0
0
0
0
0
0
0
0
0
0
0
0
0
0
0
0
0
0
0
0
0
0
0
0
0
0
0
0
0
0
0
0
0
0
0
0
0
0
0
0
0
0
0
0
0
0
0
0
0
0
0
0
0
0
0
0
0
0
0
0
0
0
0
0
0
0
0
0
0
0
0
0
0
0
0
0
0
0
0
0
0
0
0
0
0
0
0
0
0
0
0
0
0
0
0
0
0
0
0
0
0
0
0
0
0
0
0
0
0
0
0
0
0
0
0
0
0
0
0
0
0
0
0
0
0
0
0
0
0
0
0
0
0
0
0
0
0
0
0
0
0
0
0
0
0
0
0
0
0
0
0
0
0
0
0
0
0
0
0
0
0
0
0
0
0
0
0
0
1
1
1
1
1
1
1
1
1
1
1
1
1
1
1
1
1
1
2
2
2
2
2
2
2
2
2
2
2
2
2
2
2
2
2
2
2
2
2
2
2
2
2
2
2
2
2
2
2
2
2
2
2
2
2
2
2
2
2
2
2
2
2
2
2
2
2
2
2
2
2
2
2
2
2
2
2
2
2
2
2
2
2
2
2
2
2
2
2
2
2
2
2
2
2
2
2
2
2
2
2
2
2
2
2
2
2
2
2
2
2
2
2
2
2
2
2
2
2
2
2
2
2
2
2
2
2
2
2
2
2
2
2
2
2
2
2
2
2
2
2
2
2
2
2
2
2
1
0
0
0
0
1
1
1
1
1
1
1
1
1
1
1
2
2
2
2
2
2
2
2
2
2
2
2
2
2
2
2
2
2
2
2
2
2
2
2
2
2
2
2
2
1
1
1
1
1
1
1
1
1
1
1
1
1
1
1
1
1
1
1
1
1
1
1
1
1
1
1
1
1
1
1
1
1
1
1
1
1
1
1
1
1
1
1
1
1
1
1
1
0
0
0
0
0
0
0
0
0
0
0
0
0
0
0
0
0
0
0
0
0
0
0
0
0
0
0
0
0
0
0
0
0
0
0
0
0
0
0
0
0
0
0
0
0
0
0
0
0
0
0
0
0
0
0
0
0
0
0
0
0
0
0
0
0
0
0
0
0
0
0
0
0
0
0
0
0
0
0
0
0
0
0
0
0
0
0
0
0
0
0
0
0
0
0
0
0
0
0
0
0
0
0
0
0
0
0
0
0
0
0
0
0
0
0
0
0
0
0
0
0
0
0
0
0
0
0
0
0
1
1
1
1
1
1
1
0
0
0
0
0
0
0
0
0
0
0
0
0
0
0
0
0
0
0
0
0
0
0
0
0
0
0
0
0
0
0
0
0
0
0
0
0
0
0
0
0
0
0
0
0
0
0
0
0
0
0
0
0
0
0
0
0
0
0
0
0
0
0
0
0
0
0
0
0
0
0
0
0
0
0
0
0
0
0
0
0
0
0
0
0
0
0
0
0
0
0
0
0
0
0
0
0
0
0
0
0
0
0
0
0
0
0
0
0
0
0
0
0
0
0
0
0
0
0
0
0
0
0
0
0
0
0
0
0
0
0
0
0
0
0
0
0
0
0
0
0
0
0
0
0
0
0
0
0
0
0
0
0
0
0
0
0
0
0
0
0
0
0
0
0
0
0
0
0
0
0
0
0
0
0
0
0
0
0
0
0
0
0
0
0
0
0
0
0
0
0
0
0
0
0
0
0
0
0
0
0
0
0
0
0
0
0
0
0
0
0
0
1
1
1
1
1
1
1
1
1
1
1
1
1
1
1
1
1
1
1
1
1
1
1
1
1
1
1
1
1
1
1
1
1
1
1
1
1
1
1
1
1
1
1
1
1
1
1
1
1
1
1
1
1
1
1
1
1
1
1
1
1
1
1
1
1
2
2
2
2
2
2
2
2
2
2
2
2
2
2
2
2
2
2
2
2
2
2
2
2
2
2
2
2
2
2
2
2
2
2
2
2
2
2
2
1
1
1
1
1
1
1
1
1
1
1
1
1
1
1
1
1
1
1
1
1
1
1
1
1
1
1
1
1
1
1
1
1
1
1
1
1
1
1
1
1
1
1
1
1
1
1
1
1
1
1
1
1
1
1
1
1
1
1
1
1
1
1
1
1
1
1
1
1
1
1
1
1
1
1
1
1
1
1
1
1
1
1
1
1
1
0
0
0
0
0
0
0
0
0
0
0
0
0
0
0
0
0
0
0
0
0
0
0
0
0
0
0
0
0
0
0
0
0
0
0
0
0
0
0
0
0
0
0
0
0
0
0
0
0
0
0
0
0
0
0
0
0
0
0
0
0
0
0
0
0
0
0
0
0
0
0
0
0
0
0
0
0
0
0
0
0
0
0
0
0
0
0
0
0
0
0
0
0
0
0
0
0
0
0
0
0
0
0
0
0
0
0
0
0
0
0
0
0
0
0
0
0
0
0
0
0
0
0
0
0
0
0
0
0
0
0
0
0
0
0
0
0
0
0
0
0
0
0
0
0
0
0
0
0
0
0
0
0
0
0
0
0
0
0
0
0
0
0
0
0
0
0
0
0
0
0
0
0
0
0
0
0
1
1
1
1
1
1
1
1
1
1
1
1
1
1
1
1
1
1
1
1
1
1
1
1
1
1
1
1
1
1
1
1
1
1
1
1
1
1
1
1
1
1
1
1
1
1
1
1
1
1
1
1
1
1
1
1
1
1
1
1
1
1
1
1
1
1
1
1
1
1
1
1
1
1
1
1
1
1
1
1
1
1
1
1
1
1
1
1
1
1
1
1
1
1
1
1
1
0
0
0
0
0
0
0
0
0
0
0
0
0
0
0
0
0
0
0
0
0
0
0
0
0
0
0
0
0
0
0
0
0
0
0
0
0
0
0
0
0
0
0
0
0
0
0
0
0
0
0
0
0
0
0
0
0
0
0
0
0
0
0
0
0
0
0
0
0
0
0
0
0
0
0
0
0
0
0
0
0
0
0
0
0
0
0
0
0
0
0
0
0
0
0
0
0
0
0
0
0
0
0
0
0
0
0
0
0
0
0
0
0
0
0
0
0
0
0
0
0
0
0
0
0
0
0
0
0
0
0
0
0
0
0
0
0
0
0
0
0
0
0
0
0
0
0
0
0
0
0
0
0
0
0
0
0
0
0
0
0
0
0
1
1
1
1
1
1
1
1
1
1
1
1
1
1
1
1
1
1
1
1
1
1
1
1
1
1
1
1
1
1
1
1
1
1
1
1
1
1
1
1
1
1
1
1
0
0
0
0
0
0
0
0
0
0
0
0
0
0
0
0
0
0
0
0
0
0
0
0
0
0
0
0
0
0
0
0
0
0
0
0
0
0
0
0
0
0
0
0
0
0
0
0
0
0
0
0
0
0
0
0
0
0
0
0
0
0
0
0
0
0
0
0
0
0
0
0
0
0
0
0
0
0
0
0
0
0
0
0
0
0
0
0
0
0
0
0
0
0
0
0
0
0
0
0
0
0
0
0
0
0
0
0
0
0
0
0
0
0
0
0
0
0
0
0
0
0
0
0
0
0
0
0
0
0
0
0
0
0
0
0
0
0
0
0
0
0
0
0
0
0
0
0
0
0
0
0
0
0
0
0
0
0
0
0
0
0
0
0
0
0
0
0
0
0
0
0
0
0
0
0
0
0
0
0
0
0
0
0
0
0
0
0
0
0
0
0
0
0
0
0
0
0
0
1
1
1
1
1
1
1
1
1
1
1
2
2
2
2
2
2
2
2
2
2
2
2
2
2
2
2
2
2
2
2
2
2
2
2
2
2
2
2
2
2
2
2
2
2
2
2
2
2
2
2
2
2
2
2
2
2
2
2
2
2
2
2
2
2
2
2
2
2
2
2
2
2
2
2
2
2
2
2
2
2
2
2
2
2
2
2
2
2
2
2
2
2
2
2
2
2
2
2
2
2
2
2
2
2
2
2
2
2
2
2
2
2
2
2
2
2
2
2
2
2
2
2
2
2
2
2
2
2
2
2
2
2
1
1
1
1
1
0
0
0
0
1
1
1
1
1
1
1
1
1
1
1
1
1
1
1
1
1
1
1
1
1
1
1
1
1
1
1
1
1
1
1
1
1
2
2
2
2
3
3
3
4
4
4
4
4
4
4
4
4
4
4
4
4
4
4
4
4
4
4
4
3
3
3
3
3
3
3
3
3
3
3
3
3
3
3
3
3
3
3
3
3
3
3
3
3
3
3
3
3
3
3
3
3
3
3
3
3
3
3
3
3
3
3
3
3
3
3
3
3
3
3
3
3
3
3
3
3
3
3
3
3
3
3
3
3
3
3
3
3
3
3
3
3
3
3
3
3
3
3
3
3
3
3
3
3
3
3
3
3
3
3
3
3
3
3
3
3
3
3
3
2
1
1
1
1
1
1
1
1
1
1
1
1
1
1
1
1
1
1
1
1
1
1
1
1
1
1
1
1
1
1
1
1
1
1
1
1
0
0
0
0
0
0
0
0
0
0
0
0
0
0
0
0
0
0
0
0
0
0
0
0
0
0
0
0
0
0
0
0
0
0
0
0
0
0
0
0
0
0
0
0
0
0
0
0
0
0
0
0
0
0
0
0
0
0
0
0
0
0
0
0
0
0
0
0
0
0
0
0
0
0
0
0
0
0
0
0
0
0
0
0
0
0
0
0
0
0
0
0
0
0
0
0
0
0
0
0
0
0
0
0
0
0
0
0
0
0
0
0
0
0
0
0
0
0
0
0
0
0
0
0
0
0
0
0
0
0
0
0
0
0
0
0
0
0
0
0
0
0
0
0
0
0
0
0
0
0
0
0
0
0
1
1
1
1
1
1
1
1
1
1
1
1
1
1
1
1
1
1
1
1
1
1
1
1
1
1
1
1
1
1
1
1
1
1
1
1
1
1
1
1
1
1
1
1
1
1
1
1
1
1
1
1
1
1
1
1
1
1
2
2
2
2
2
2
2
2
2
2
2
2
2
2
2
2
2
2
2
2
2
2
2
2
2
2
2
1
1
1
1
1
1
1
1
1
1
1
1
1
1
1
1
1
1
1
1
1
1
1
1
1
1
1
1
1
1
1
1
1
1
1
1
1
1
1
1
1
1
1
1
1
1
1
1
1
1
1
1
1
1
1
1
1
1
1
1
1
1
1
1
1
1
1
1
1
1
1
2
2
2
2
1
1
1
1
1
1
1
1
1
1
1
2
2
2
2
2
2
2
2
2
2
2
2
2
2
2
2
2
2
2
2
2
2
2
2
2
2
2
2
2
2
2
2
2
2
2
2
2
2
2
2
2
2
2
2
2
2
2
2
2
2
2
2
1
1
1
1
1
1
1
1
1
1
1
1
1
1
1
1
1
1
1
1
1
2
2
2
2
2
2
2
2
2
2
3
3
3
3
3
3
3
3
3
3
3
3
3
3
3
2
2
2
2
2
2
2
2
2
2
2
2
2
2
2
2
2
2
2
2
2
2
2
2
2
2
2
2
2
2
2
2
2
2
2
2
2
2
2
2
2
2
2
2
2
2
2
2
2
2
2
2
2
2
2
2
2
2
2
2
2
2
2
2
2
2
2
2
2
2
2
2
2
2
3
3
3
3
3
3
3
3
3
3
3
4
4
4
4
4
4
4
4
4
4
4
4
4
4
4
4
4
4
4
4
4
4
4
4
4
4
4
4
4
4
3
3
3
3
3
2
2
2
1
1
1
1
2
2
2
2
2
2
2
2
2
2
2
2
2
2
2
2
2
2
2
2
2
2
2
2
2
2
2
2
2
2
2
2
2
2
2
2
2
2
2
2
2
2
2
2
2
2
2
2
2
2
2
2
2
2
2
2
2
2
2
2
2
2
2
2
2
2
2
2
0
0
0
0
0
0
0
0
0
0
0
0
0
0
0
0
0
0
0
0
0
0
0
0
0
0
0
0
0
0
0
0
0
0
0
0
0
0
0
0
0
0
0
0
0
0
0
0
0
0
0
0
0
0
0
0
0
0
0
0
0
0
0
0
0
0
0
0
0
0
0
0
0
0
0
0
0
0
0
0
0
0
0
0
0
0
0
0
0
0
0
0
0
0
0
0
0
0
0
0
0
0
0
0
0
0
0
0
0
0
0
0
0
0
0
0
0
0
0
0
0
0
0
0
0
0
0
0
0
0
0
0
0
0
0
0
0
0
0
0
0
0
0
0
0
0
0
0
0
0
0
0
0
0
0
0
0
0
0
0
0
0
0
0
0
0
0
0
0
0
0
0
0
0
0
0
0
0
0
0
0
0
0
0
0
0
0
0
0
0
0
0
0
0
0
0
0
0
0
0
0
0
0
0
0
0
0
0
0
0
0
0
0
0
0
0
0
0
0
0
0
0
0
0
0
0
0
0
0
0
0
0
0
0
0
1
1
1
1
1
1
1
1
1
1
1
1
1
1
1
1
1
1
1
1
1
1
1
1
1
1
1
1
1
1
1
1
1
1
1
1
1
1
1
1
1
1
1
1
1
1
1
1
1
1
1
1
1
1
1
1
1
1
1
1
1
1
1
1
1
1
1
1
1
1
1
1
1
1
1
1
1
1
1
1
1
1
1
1
1
1
1
1
1
1
1
1
1
1
1
1
1
1
1
1
1
1
1
1
1
1
1
1
1
1
1
1
1
1
1
1
1
1
1
1
1
1
1
1
1
1
1
2
2
2
2
2
2
2
2
2
2
2
2
2
2
2
2
2
2
1
1
1
1
1
1
1
1
1
1
1
1
1
1
1
1
1
1
1
1
1
1
1
1
0
0
0
0
0
0
0
0
0
0
0
0
0
0
0
0
1
1
1
1
2
2
2
2
2
2
2
3
3
3
3
3
3
3
3
3
3
3
3
3
3
3
3
3
3
3
3
3
3
3
3
3
3
3
3
3
3
3
3
3
3
3
3
3
3
4
4
5
5
5
5
5
5
5
5
5
5
5
5
5
5
5
5
5
5
5
5
5
5
5
5
5
5
5
5
5
5
5
5
5
5
5
5
5
5
5
5
5
5
5
5
5
5
5
5
5
5
5
5
5
5
5
5
5
5
5
5
5
5
5
5
5
5
5
5
5
5
5
5
5
5
5
5
5
5
5
5
5
5
5
5
5
5
5
5
5
4
4
4
4
4
4
5
3
3
3
3
3
3
3
3
3
3
3
3
3
3
3
3
3
3
3
3
3
3
3
3
3
3
3
3
3
3
3
2
2
2
2
2
2
1
1
1
1
1
1
1
1
1
1
1
1
1
1
1
1
1
1
1
1
1
1
1
1
1
1
1
1
1
1
1
1
1
1
1
1
1
1
1
1
1
1
1
1
1
2
2
2
2
2
2
2
2
2
2
2
2
2
2
2
2
2
2
2
2
2
2
3
3
3
3
3
3
3
3
3
3
3
3
3
3
3
3
3
3
3
3
3
4
4
5
5
4
4
5
5
5
5
5
5
5
5
5
5
5
5
5
5
5
5
5
5
5
5
5
5
5
5
5
5
5
5
5
5
5
5
5
5
5
5
5
5
5
5
5
5
5
5
5
5
5
5
5
5
5
5
5
5
5
5
5
5
5
5
6
6
6
6
6
6
6
6
6
6
6
6
6
6
5
5
5
5
5
4
4
4
4
4
4
4
4
4
4
4
3
3
3
3
3
3
3
3
3
3
3
3
3
3
3
3
3
3
3
3
3
3
3
3
2
2
2
2
2
2
2
2
2
1
1
1
1
1
1
1
1
1
1
1
0
0
0
0
0
0
0
0
0
0
0
0
0
0
0
0
0
0
0
0
0
0
0
0
0
0
0
0
0
0
0
0
0
0
0
0
0
0
0
0
0
0
0
0
0
0
0
0
0
0
0
0
0
0
0
0
0
0
0
0
0
0
0
0
0
0
0
0
0
0
0
0
0
0
0
0
0
0
0
0
0
0
0
0
0
0
0
0
0
0
0
0
0
0
0
0
0
0
0
0
0
0
0
0
0
0
0
0
0
0
0
0
0
0
0
0
0
0
0
0
0
0
0
0
0
0
0
0
0
0
0
0
0
0
0
0
0
0
0
0
0
0
0
0
0
0
0
0
0
0
0
0
0
0
0
0
0
0
0
0
0
0
0
0
0
0
0
0
0
0
0
0
0
0
0
0
0
0
0
0
0
0
0
0
0
0
0
0
0
0
0
0
0
0
0
0
0
0
0
0
0
0
0
0
0
0
0
0
0
0
0
0
0
0
0
0
0
0
0
0
0
0
0
0
0
0
0
0
0
0
0
0
0
0
0
0
0
0
0
0
0
0
0
0
0
0
0
0
0
0
0
0
0
0
0
0
0
0
0
0
0
0
0
0
0
0
0
0
0
0
0
0
0
0
0
0
0
0
0
0
0
0
0
0
0
0
0
0
0
0
0
0
0
0
0
0
0
0
0
0
0
0
0
0
0
0
0
0
0
0
0
0
0
0
0
0
0
0
0
0
0
0
0
0
0
0
0
0
0
0
0
0
0
0
0
0
0
0
0
0
0
0
0
0
0
0
0
0
0
0
0
0
0
0
0
0
0
0
0
0
0
0
0
0
0
0
0
0
0
0
0
0
0
0
0
0
0
0
0
0
0
0
0
0
0
0
0
0
0
0
0
0
0
0
0
0
0
0
0
0
0
0
0
0
0
0
0
0
0
0
0
0
0
0
0
0
0
0
0
0
0
0
0
0
0
0
0
0
0
0
0
0
0
0
0
0
0
0
0
0
0
0
0
0
0
0
0
0
0
0
0
0
0
0
0
0
0
0
0
0
0
0
0
0
0
0
0
0
0
0
0
0
0
0
0
0
0
0
0
0
0
0
0
0
0
0
0
0
0
0
0
0
0
0
0
0
0
0
0
0
0
0
0
0
0
0
0
0
0
0
0
0
0
0
0
0
0
0
0
0
0
0
0
0
0
0
0
0
0
0
0
0
0
0
0
0
0
0
0
0
0
0
0
0
0
0
0
0
0
0
0
0
0
0
0
0
0
0
0
0
0
0
0
0
0
0
0
0
0
0
0
0
0
0
0
0
0
0
0
0
0
0
0
0
0
0
0
0
0
0
0
0
0
0
0
0
0
0
0
0
0
0
0
0
0
0
0
0
0
0
0
0
0
0
0
0
0
0
0
0
0
0
0
0
0
0
0
0
0
0
0
0
0
0
0
0
0
0
0
0
0
0
0
0
0
0
0
0
0
0
0
0
0
0
0
0
0
0
0
0
0
0
0
0
0
0
0
0
0
0
0
0
0
0
0
0
0
0
0
0
0
0
0
0
0
0
0
0
0
0
0
0
0
0
0
0
0
0
0
0
0
0
0
0
0
0
0
0
0
0
0
0
0
0
0
0
0
0
0
0
0
0
0
0
0
0
0
0
0
0
0
0
0
0
0
0
0
0
0
0
0
0
0
0
0
0
0
0
0
0
0
0
0
0
0
0
0
0
0
0
0
0
0
0
0
0
0
0
0
0
0
0
0
0
0
0
0
0
0
0
0
0
0
0
0
0
0
0
0
0
0
0
0
0
0
0
0
0
0
0
0
0
0
0
0
0
0
0
0
0
0
0
0
0
0
0
0
0
0
0
0
0
0
0
0
0
0
0
0
0
0
0
0
0
0
0
0
0
0
0
0
0
0
0
0
0
0
0
0
0
0
0
0
0
0
0
0
0
0
0
0
0
0
0
0
0
0
0
0
0
0
0
0
0
0
0
0
0
0
0
0
0
0
0
0
0
0
0
0
0
0
0
0
0
0
0
0
0
0
0
0
0
0
0
0
0
0
0
0
0
0
0
0
0
0
0
0
0
0
0
0
0
0
0
0
0
0
0
0
0
0
0
0
0
0
0
0
0
0
0
0
0
0
0
0
0
0
0
0
0
0
0
0
0
0
0
0
0
0
0
0
0
0
0
0
0
0
0
0
0
0
0
0
0
0
0
0
0
0
0
0
0
0
0
0
0
0
0
0
0
0
0
0
0
0
0
0
0
0
0
0
0
0
0
0
0
0
0
0
0
0
0
0
0
0
0
0
0
0
0
0
0
0
0
0
0
0
0
0
0
0
0
0
0
0
0
0
0
0
0
0
0
0
0
0
0
0
0
0
0
0
0
0
0
0
0
0
0
0
0
0
0
0
0
0
0
0
0
0
0
0
0
0
0
0
0
0
0
0
0
0
0
0
0
0
0
0
0
0
0
0
0
0
0
0
0
0
0
0
0
0
0
0
0
0
0
0
0
0
0
0
0
0
0
0
0
0
0
0
0
0
0
0
0
0
0
0
0
0
0
0
0
0
0
0
0
0
0
0
0
0
0
0
0
0
0
0
0
0
0
0
0
0
0
0
0
0
0
0
0
0
0
0
0
0
0
0
0
0
0
0
0
0
0
0
0
0
0
0
0
0
0
0
0
0
0
0
0
0
0
0
0
0
0
0
0
0
0
0
0
0
0
0
0
0
0
0
0
0
0
0
0
0
0
0
0
0
0
0
0
0
0
0
0
0
0
0
0
0
0
0
0
0
0
0
0
0
0
0
0
0
0
0
0
0
0
0
0
0
0
0
0
0
0
0
0
0
0
0
0
0
0
0
0
0
0
0
0
0
0
0
0
0
0
0
0
0
0
0
0
0
0
0
0
0
0
0
0
0
0
0
0
0
0
0
0
0
0
0
0
0
0
0
0
0
0
0
0
0
0
0
0
0
0
0
0
0
0
0
0
0
0
0
0
0
0
0
0
0
0
0
0
0
0
0
0
0
0
0
0
0
0
0
0
0
0
0
0
0
0
0
0
0
0
0
0
0
0
0
0
0
0
0
0
0
0
0
0
0
0
0
0
0
0
0
0
0
0
0
0
0
0
0
0
0
0
0
0
0
0
0
0
0
0
0
0
0
0
0
0
0
0
0
0
0
0
0
0
0
0
0
0
0
0
0
0
0
0
0
0
0
0
0
0
0
0
0
0
0
0
0
0
0
0
0
0
0
0
0
0
0
0
0
0
0
0
0
0
0
0
0
0
0
0
0
0
0
0
0
0
0
0
0
0
0
0
0
0
0
0
0
0
0
0
0
0
0
0
0
0
0
0
0
0
0
0
0
0
0
0
0
0
0
0
0
0
0
0
0
0
0
0
0
0
0
0
0
0
0
0
0
0
0
0
0
0
0
0
0
0
0
0
0
0
0
0
0
0
0
0
0
0
0
0
0
0
0
0
0
0
0
0
0
0
0
0
0
0
0
0
0
0
0
0
0
0
0
0
0
0
0
0
0
0
0
0
0
0
0
0
0
0
0
0
0
0
0
0
0
0
0
0
0
0
0
0
0
0
0
0
0
0
0
0
0
0
0
0
0
0
0
0
0
0
0
0
0
0
0
0
0
0
0
0
0
0
0
0
0
0
0
0
0
0
0
0
0
0
0
0
0
0
0
0
0
0
0
0
0
0
0
0
0
0
0
0
0
0
0
0
0
0
0
0
0
0
0
0
0
0
0
0
0
0
0
0
0
0
0
0
0
0
0
0
0
0
0
0
0
0
0
0
0
0
0
0
0
0
0
0
0
0
0
0
0
0
0
0
0
0
0
0
0
0
0
0
0
0
0
0
0
0
0
0
0
0
0
0
0
0
0
0
0
0
0
0
0
0
0
0
0
0
0
0
0
0
0
0
0
0
0
0
0
0
0
0
0
0
0
0
0
0
0
0
0
0
0
0
0
0
0
0
0
0
0
0
0
0
0
0
0
0
0
0
0
0
0
0
0
0
0
0
0
0
0
0
0
0
0
0
0
0
0
0
0
0
0
0
0
0
0
0
0
0
0
0
0
0
0
0
0
0
0
0
0
0
0
0
0
0
0
0
0
0
0
0
0
0
0
0
0
0
0
0
0
0
0
0
0
0
0
0
0
0
0
0
0
0
0
0
0
0
0
0
0
0
0
0
0
0
0
0
0
0
0
0
0
0
0
0
0
0
0
0
0
0
0
0
0
0
0
0
0
0
0
0
0
0
0
0
0
0
0
0
0
0
0
0
0
0
0
0
0
0
0
0
0
0
0
0
0
0
0
0
0
0
0
0
0
0
0
0
0
0
0
0
0
0
0
0
0
0
0
0
0
0
0
0
0
0
0
0
0
0
0
0
0
0
0
0
0
0
0
0
0
0
0
0
0
0
0
0
0
0
0
0
0
0
0
0
0
0
0
0
0
0
0
0
0
0
0
0
0
0
0
0
0
0
0
0
0
0
0
0
0
0
0
0
0
0
0
0
0
0
0
0
0
0
0
0
0
0
0
0
0
0
0
0
0
0
0
0
0
0
0
0
0
0
0
0
0
0
0
0
0
0
0
0
0
0
0
0
0
0
0
0
0
0
0
0
0
0
0
0
0
0
0
0
0
0
0
0
0
0
0
0
0
0
0
0
0
0
0
0
0
0
0
0
0
0
0
0
0
0
0
0
0
0
0
0
0
0
0
0
0
0
0
0
0
0
0
0
0
0
0
0
0
0
0
0
0
0
0
0
0
0
0
0
0
0
0
0
0
0
0
0
0
0
0
0
0
0
0
0
0
0
0
0
0
0
0
0
0
0
0
0
0
0
0
0
0
0
0
0
0
0
0
0
0
0
0
0
0
0
0
0
0
0
0
0
0
0
0
0
0
0
0
0
0
0
0
0
0
0
0
0
0
0
0
0
0
0
0
0
0
0
0
0
0
0
0
0
0
0
0
0
0
0
0
0
0
0
0
0
0
0
0
0
0
0
0
0
0
0
0
0
0
0
0
0
0
0
0
0
0
0
0
0
0
0
0
0
0
0
0
0
0
0
0
0
0
0
0
0
1
1
1
1
1
1
1
1
1
1
1
1
1
1
1
1
1
1
1
1
1
1
1
1
1
1
1
1
1
1
1
1
1
1
1
1
1
1
0
0
0
0
0
0
0
0
0
0
0
0
0
0
0
0
0
0
0
0
0
0
0
0
0
0
0
0
0
0
0
0
0
0
0
0
0
0
0
0
0
0
0
0
0
0
0
0
0
0
0
0
0
0
0
0
0
0
0
0
0
0
0
0
0
0
0
0
0
0
0
0
0
0
0
0
0
0
0
0
0
0
0
0
0
0
0
0
0
0
0
0
0
0
0
0
0
0
0
0
0
0
0
0
0
0
0
0
0
0
0
0
0
0
0
0
0
0
0
0
0
0
0
0
0
0
0
0
0
0
0
0
0
0
0
0
0
0
0
0
0
0
0
0
0
0
0
0
0
0
0
0
0
0
0
0
0
0
0
0
0
0
0
0
0
0
0
0
0
0
0
0
0
0
0
0
0
0
0
0
0
0
0
0
0
0
0
0
0
0
0
0
0
0
0
0
0
0
0
0
0
0
0
0
0
0
0
0
0
0
0
0
0
0
0
0
0
0
0
0
0
0
0
0
0
0
0
0
0
0
0
0
0
0
0
0
0
0
0
0
0
0
0
0
0
0
0
0
0
0
0
0
0
0
0
0
0
0
0
0
0
0
0
0
0
0
0
0
0
0
0
0
0
0
0
0
0
0
0
0
0
0
0
0
0
0
0
0
0
0
0
0
0
0
0
0
0
0
0
0
0
0
0
0
0
0
0
0
0
0
0
0
0
0
0
0
0
0
0
0
0
0
0
0
1
1
1
1
1
1
1
1
1
1
1
1
1
1
1
1
1
1
1
1
1
1
1
1
1
1
1
1
1
1
1
1
1
1
1
1
1
1
1
1
1
1
1
1
1
1
1
1
1
1
1
1
1
1
1
1
1
1
1
1
1
1
1
1
1
1
1
1
1
1
1
1
1
1
1
1
1
1
1
1
1
1
1
1
1
1
1
1
1
1
1
1
1
1
1
1
1
1
1
1
1
1
1
1
1
1
1
1
1
1
1
1
1
1
1
1
1
1
1
1
1
1
1
1
1
1
1
1
1
1
1
1
1
1
1
1
1
1
1
1
1
0
0
0
0
0
0
0
0
0
0
0
0
0
0
0
0
0
0
0
0
0
0
0
0
0
0
0
0
0
0
0
0
0
0
0
0
0
0
0
0
0
0
0
0
0
0
0
0
0
0
0
0
0
0
0
0
0
0
0
0
0
0
0
0
0
0
0
0
0
0
0
0
0
0
0
0
0
0
0
0
0
0
0
0
0
0
0
0
0
0
0
0
0
0
0
0
0
0
0
0
0
0
0
0
0
0
0
0
0
0
0
0
0
0
0
0
0
0
0
0
0
0
0
0
0
0
0
0
0
0
0
0
0
0
0
0
0
0
0
0
0
0
0
0
0
0
0
0
0
0
0
0
0
0
0
0
0
0
0
0
0
0
0
0
0
0
0
0
0
0
0
0
0
0
0
0
0
0
0
0
0
0
0
0
0
0
0
0
0
0
0
0
0
0
0
0
0
0
0
0
0
0
0
0
0
0
0
0
0
0
0
0
0
0
0
0
0
0
0
0
0
0
0
0
0
0
0
0
0
0
0
0
0
0
0
0
0
0
0
0
0
0
0
0
0
0
0
0
0
0
0
0
0
0
0
0
0
0
0
0
0
0
0
0
0
0
0
0
0
0
0
0
0
0
0
0
0
0
0
0
0
0
0
0
0
0
0
0
0
0
0
0
0
0
0
0
0
0
0
0
0
0
0
0
0
0
0
0
0
0
0
0
0
0
0
0
0
0
0
0
0
0
0
0
0
0
0
0
0
0
0
0
0
0
0
0
0
0
0
0
0
0
0
0
0
0
0
0
0
0
0
0
0
0
0
0
0
0
0
0
0
0
0
0
0
0
0
0
0
0
0
0
0
0
0
0
0
0
0
0
0
0
0
0
0
0
0
0
0
0
0
0
0
0
0
0
0
0
0
0
0
0
0
0
0
0
0
0
0
0
0
0
0
0
0
0
0
0
0
0
0
0
0
0
0
0
0
0
0
0
0
0
0
0
0
0
0
0
0
0
0
0
0
0
0
0
0
0
0
0
0
0
0
0
0
0
0
0
0
0
0
0
0
0
0
0
0
0
0
0
0
0
0
0
0
0
0
0
0
0
0
0
0
0
0
0
0
0
0
0
0
0
0
0
0
0
0
0
0
0
0
0
0
0
0
0
0
0
0
0
0
0
0
0
0
0
0
0
0
0
0
0
0
0
0
0
0
0
0
0
0
0
0
0
0
0
0
0
0
0
0
0
0
0
0
0
0
0
0
0
0
0
0
0
0
0
0
0
0
0
0
0
0
0
0
0
0
1
1
1
1
1
1
1
1
1
1
1
1
1
1
1
2
2
2
2
2
2
2
2
2
2
2
2
2
2
2
2
2
2
2
2
2
2
2
2
2
2
2
2
2
2
2
2
2
2
2
2
2
2
2
1
1
1
1
1
1
1
1
1
1
1
1
1
1
1
1
1
1
1
1
1
1
1
1
1
1
2
2
2
2
2
2
2
2
2
2
2
2
2
2
2
2
2
2
2
2
2
2
2
2
2
2
2
2
2
2
2
2
2
2
2
2
2
2
2
2
2
2
2
2
2
2
2
2
2
2
2
2
2
2
2
2
2
2
2
2
2
2
2
2
2
2
2
2
2
2
2
2
2
1
1
1
1
1
1
1
1
1
1
1
1
1
1
1
1
1
1
1
1
1
1
1
1
1
1
1
1
1
1
1
1
0
0
0
0
0
0
0
0
0
0
0
0
0
0
0
0
0
0
0
0
0
0
0
0
0
0
0
0
0
0
0
0
0
0
0
0
0
0
0
0
0
0
0
0
0
0
0
0
0
0
0
0
0
0
0
0
0
0
0
0
0
0
0
0
0
0
0
0
0
0
0
0
0
0
0
0
0
0
0
0
0
0
0
0
0
0
0
0
0
0
0
0
0
0
0
0
0
0
0
0
0
0
0
0
0
0
0
0
0
0
0
0
0
0
0
0
0
0
0
0
0
0
0
0
0
0
0
0
0
0
0
0
0
0
0
0
0
0
0
0
0
0
0
0
0
0
0
0
0
0
0
0
0
0
0
0
0
0
0
0
0
0
0
0
0
0
0
0
0
0
0
0
0
0
0
0
0
0
0
0
0
0
0
0
0
0
0
0
0
0
0
0
0
0
0
0
0
0
0
0
0
0
0
0
0
0
0
0
0
0
0
0
0
0
0
0
0
0
1
1
1
1
1
1
1
1
1
1
1
1
1
1
1
1
1
1
1
1
1
1
1
1
1
1
1
1
1
1
1
1
1
1
1
1
1
1
1
1
1
1
1
1
1
1
1
1
1
1
1
1
1
1
1
1
1
0
0
0
0
0
0
0
0
0
0
0
0
0
0
0
0
0
0
0
0
0
0
0
0
0
0
0
0
0
0
0
0
0
0
0
0
0
0
0
0
0
0
0
0
0
0
0
0
0
0
0
0
0
0
0
0
0
0
0
0
0
0
0
0
0
0
0
0
0
0
0
0
0
0
0
0
0
0
0
0
0
0
0
0
0
1
1
1
1
1
1
1
1
1
1
1
1
1
1
1
1
1
1
1
1
1
1
1
1
1
1
1
1
1
1
1
1
1
1
1
1
1
1
1
1
1
1
1
1
1
1
1
1
1
1
1
1
1
1
1
0
0
0
0
0
0
0
0
0
0
0
0
0
0
0
0
0
0
0
0
0
0
0
0
0
0
0
0
0
0
0
0
0
0
0
0
0
0
0
0
0
0
0
0
0
0
0
0
0
0
0
0
0
0
0
0
0
0
0
0
0
0
0
0
0
0
0
0
0
0
0
0
0
0
0
0
0
0
0
0
0
0
0
0
0
0
0
0
0
0
0
0
0
0
0
0
1
1
1
1
1
1
1
2
2
2
2
2
2
2
2
2
2
2
2
2
2
2
2
2
2
2
2
2
2
2
2
2
2
2
2
2
2
2
2
2
2
2
2
2
2
2
2
2
2
2
2
2
2
2
2
2
2
2
2
2
2
2
2
2
2
2
2
2
2
2
2
2
2
2
2
2
2
2
2
2
2
2
2
2
2
2
2
2
2
2
2
2
2
2
2
2
2
2
2
2
2
2
2
2
2
2
2
2
2
2
2
2
1
1
1
1
1
1
1
1
1
1
1
1
1
1
1
1
1
1
1
1
1
1
1
1
1
0
0
0
0
0
0
0
0
0
0
0
0
0
0
0
0
0
0
0
0
0
0
0
0
0
0
0
0
0
0
0
0
0
0
0
0
0
0
0
0
0
0
0
0
0
0
0
0
0
0
0
0
0
0
0
0
0
0
0
0
0
0
0
0
0
0
0
0
0
0
0
0
0
0
0
0
0
0
0
0
0
0
0
0
0
0
0
0
0
0
0
0
0
0
0
0
0
0
0
0
0
0
0
0
0
0
0
0
0
0
0
0
0
0
0
0
0
0
0
0
0
0
0
0
0
0
0
0
0
0
0
0
0
0
0
0
0
0
0
0
0
0
0
0
0
0
0
0
0
0
0
0
0
0
0
0
0
0
0
0
0
0
0
0
0
0
0
0
0
0
0
0
0
0
0
0
0
0
0
0
0
0
0
0
0
0
0
0
0
0
0
0
0
0
0
0
0
0
0
0
0
0
0
0
0
0
0
0
0
0
0
0
0
0
0
0
0
0
0
0
0
0
0
0
0
0
0
0
0
0
0
0
0
0
0
0
0
0
0
0
0
0
0
0
0
0
0
0
0
0
0
0
0
0
0
0
0
0
0
0
0
0
0
0
0
0
0
0
0
0
0
0
0
0
0
0
0
1
3
4
4
4
4
4
4
4
4
4
4
4
4
4
4
4
4
4
4
4
4
4
4
5
5
5
5
5
5
6
6
6
6
6
6
6
6
6
6
6
6
6
6
6
6
6
6
6
6
6
6
6
6
6
6
6
6
6
6
6
6
6
6
6
6
6
6
6
6
6
6
6
6
6
6
6
6
6
6
6
6
6
6
6
6
6
6
6
6
6
5
5
5
5
5
5
5
5
5
5
5
5
5
5
5
5
5
5
5
5
5
5
5
5
5
5
5
5
5
5
5
5
5
5
5
5
5
5
5
5
5
5
5
5
5
5
4
4
4
4
4
4
4
4
4
3
3
3
3
3
4
4
4
4
4
4
4
3
3
3
3
3
3
3
3
3
3
3
3
3
3
3
3
3
3
2
2
1
1
1
1
1
1
1
1
1
1
1
1
1
1
1
1
1
1
1
1
1
1
2
2
2
2
2
2
2
2
2
2
1
1
1
1
1
1
1
1
1
1
1
1
1
1
1
1
1
1
1
1
1
1
1
1
1
1
1
1
1
1
1
1
1
1
2
2
2
2
2
2
2
2
2
2
3
3
3
2
2
2
2
2
2
3
3
3
3
3
3
3
3
3
3
3
3
3
3
3
3
3
3
3
3
3
3
3
3
3
3
3
3
3
3
3
3
3
3
3
3
3
3
3
3
3
3
3
3
3
3
3
3
3
3
3
3
3
3
3
2
2
2
2
2
2
2
2
2
2
2
2
2
2
2
2
2
2
2
2
2
2
2
2
2
2
2
2
2
2
2
2
2
2
2
2
2
2
2
2
2
2
2
3
3
3
3
3
3
3
3
3
3
3
3
3
3
3
3
3
3
2
2
2
2
1
1
1
1
1
1
1
1
1
1
1
1
1
1
1
1
1
1
1
1
1
1
1
1
1
1
1
1
1
1
1
1
1
1
1
1
1
1
1
1
1
1
1
1
1
1
1
2
2
2
2
2
2
2
2
2
2
2
2
2
2
2
2
2
2
2
2
2
2
2
2
2
2
2
2
2
2
2
2
2
2
2
2
2
2
2
2
2
2
1
1
1
1
1
1
1
1
1
1
1
1
1
1
1
1
1
1
1
1
1
1
1
1
1
1
1
1
1
1
1
1
1
1
1
1
2
2
2
2
2
2
2
2
2
2
1
1
1
1
1
1
1
1
1
1
1
1
1
1
1
1
1
1
1
1
1
1
1
1
1
3
3
3
5
5
5
5
5
5
6
6
6
6
6
6
6
6
6
6
6
6
6
6
6
6
6
6
6
6
6
7
6
6
6
6
8
8
10
10
10
10
10
10
10
10
10
10
10
10
10
10
10
10
10
10
10
10
10
10
10
10
10
10
10
10
10
10
10
10
10
10
10
10
10
10
10
10
10
10
10
10
10
10
10
10
10
10
10
10
10
10
10
10
10
10
10
10
10
11
11
11
10
10
10
10
10
10
10
10
10
10
10
10
10
10
10
10
10
10
10
11
11
11
11
11
11
11
11
11
12
14
15
15
14
14
14
19
24
24
24
25
26
26
27
30
32
32
32
33
33
34
34
33
33
33
33
33
33
33
33
32
31
31
31
31
31
31
31
31
31
31
31
31
31
31
31
31
30
30
30
31
31
31
31
31
31
31
31
33
33
33
33
34
34
34
34
34
34
33
33
33
33
33
33
33
33
33
33
33
33
33
33
33
33
33
33
32
32
32
32
32
32
32
33
33
33
33
35
35
35
36
36
36
36
36
35
35
35
34
31
28
28
28
28
28
28
27
27
27
30
30
30
30
24
24
24
24
24
25
24
23
16
15
15
14
14
14
15
15
15
15
15
15
15
15
15
15
15
15
15
15
15
15
15
15
15
15
15
15
15
15
17
17
17
17
17
17
17
17
16
16
15
16
16
16
16
16
15
15
15
15
15
15
15
15
15
15
15
15
15
15
15
15
14
12
12
12
12
12
12
12
12
12
12
12
12
12
12
12
12
13
14
15
15
15
14
14
14
14
13
13
13
12
12
12
12
12
11
11
11
11
11
11
11
11
11
11
11
11
11
11
11
11
11
11
10
10
10
10
10
10
10
10
10
10
10
10
10
10
10
10
9
9
9
9
9
8
8
8
8
9
9
9
9
9
9
9
9
8
8
9
9
9
9
9
9
10
14
15
16
16
15
15
16
16
16
20
20
20
20
20
20
20
20
20
20
20
20
20
20
20
20
19
19
19
18
18
18
18
18
18
18
18
18
18
18
18
18
18
18
18
18
18
18
18
18
18
18
18
19
19
19
19
21
20
21
22
22
24
24
23
22
22
22
22
22
23
24
25
26
26
26
26
26
26
26
26
26
27
27
27
27
27
27
27
27
27
27
27
27
27
27
27
27
27
29
28
28
28
28
28
28
28
29
29
29
29
29
27
27
27
26
26
26
26
26
26
27
27
27
27
27
27
27
27
27
26
26
26
26
26
26
26
26
26
26
25
25
25
25
25
25
25
25
25
24
24
24
24
24
24
24
24
24
24
24
24
24
24
24
24
24
24
24
24
24
24
25
25
24
24
24
24
24
24
24
24
24
23
23
23
23
23
23
23
23
22
22
22
22
22
22
22
22
20
21
21
20
20
20
19
18
18
18
17
17
17
17
18
18
16
16
16
16
16
16
16
17
17
17
18
18
18
19
18
19
18
16
16
16
17
19
20
20
20
22
22
24
24
24
24
26
26
26
26
26
26
26
26
26
26
27
27
27
27
27
27
27
27
27
27
27
27
27
27
27
27
27
31
31
31
31
31
31
31
31
30
30
30
30
30
30
30
30
30
30
30
30
30
30
30
30
29
29
29
29
29
29
29
30
30
29
29
28
28
27
27
27
27
26
26
26
26
26
26
26
26
26
26
26
26
26
26
26
26
26
26
26
26
26
26
26
26
24
24
24
24
24
23
23
22
20
20
20
20
19
19
18
17
17
17
17
17
16
13
13
13
14
14
14
14
14
14
14
13
13
13
13
13
12
12
12
12
12
12
12
12
11
11
11
10
10
10
10
10
10
10
10
10
10
10
10
10
10
10
8
8
8
8
9
9
9
9
9
8
8
8
8
8
8
8
8
8
9
8
8
8
8
8
8
8
8
8
8
8
8
8
8
8
7
7
7
7
7
7
7
7
7
7
7
7
7
7
7
7
7
7
7
7
7
7
7
7
7
7
7
7
7
7
7
7
7
7
8
8
8
8
8
8
8
8
8
8
8
8
8
8
8
9
9
9
10
10
10
10
10
9
9
10
10
12
12
12
12
12
12
12
12
12
12
12
12
12
13
13
14
13
13
16
16
16
16
16
16
15
14
14
14
14
14
14
14
14
13
13
13
13
13
13
13
14
13
13
13
13
13
13
13
13
13
13
13
13
13
13
13
13
13
13
13
13
13
13
13
13
13
13
13
13
13
13
13
13
13
13
13
13
15
15
15
15
15
15
14
14
14
14
14
14
14
14
14
14
14
14
14
14
14
14
14
14
14
14
14
14
14
14
14
14
14
14
14
14
13
13
13
13
13
13
13
14
14
13
13
13
13
13
13
13
13
13
13
12
11
9
9
8
8
8
8
8
7
7
6
6
6
6
6
6
6
6
6
6
6
6
6
6
6
6
6
7
7
7
7
9
10
10
10
10
10
10
10
11
11
11
10
10
10
10
10
10
10
13
13
13
13
13
14
14
14
14
14
14
14
14
14
14
14
14
14
14
14
14
14
14
14
14
14
14
14
14
15
15
15
15
15
15
15
15
15
15
15
16
17
21
24
26
26
35
35
38
41
40
40
41
40
41
41
42
42
42
43
44
45
47
46
46
46
46
47
47
49
50
63
66
70
77
79
88
120
124
127
131
132
135
138
139
139
138
138
138
139
139
139
139
138
137
137
137
137
137
137
137
137
137
137
137
138
140
141
143
144
144
148
149
149
149
148
148
148
149
149
149
149
149
149
149
149
149
149
149
149
149
149
149
149
149
149
149
150
150
150
150
150
151
152
153
153
153
153
153
152
152
153
152
151
149
149
149
149
149
146
146
140
140
140
140
140
140
140
140
142
142
142
138
137
137
137
134
134
134
135
135
135
133
133
135
136
135
135
136
136
137
136
135
136
138
138
138
136
135
133
129
128
128
130
129
124
122
123
120
121
111
108
107
107
103
98
98
96
96
96
96
101
103
100
98
99
99
98
97
91
89
90
93
88
90
95
94
95
94
93
93
91
92
93
93
94
94
96
96
96
96
94
95
94
94
94
94
94
94
90
86
86
85
85
83
82
82
76
75
75
74
74
74
74
74
72
72
72
72
72
70
69
69
69
69
69
69
69
69
69
69
68
68
68
68
68
68
68
68
68
67
67
67
67
68
68
67
65
64
61
59
59
59
59
59
59
59
59
59
59
59
59
59
56
57
57
56
56
56
58
59
60
64
63
63
62
62
63
62
62
62
60
60
57
57
57
56
55
55
55
53
54
52
53
53
51
51
50
51
51
51
51
51
51
51
48
48
47
47
47
47
47
47
47
47
44
44
41
41
41
41
41
42
40
40
40
40
40
40
40
39
39
38
38
40
40
42
44
44
44
44
42
43
43
42
42
41
43
45
45
45
42
42
42
42
42
43
43
40
39
39
38
37
37
38
39
39
40
40
41
41
41
41
41
41
41
41
40
40
38
38
39
39
39
39
40
40
40
40
40
40
41
43
49
49
50
50
53
50
52
53
53
53
53
52
52
52
52
53
53
54
54
54
53
53
53
53
53
53
53
53
53
53
53
53
53
53
53
53
53
53
53
53
52
52
52
52
52
50
50
49
49
49
47
47
47
47
47
48
48
47
52
53
61
68
69
69
69
65
65
65
66
66
66
66
66
66
65
65
65
65
65
65
64
64
64
63
63
62
62
62
62
63
65
69
75
75
75
75
74
74
74
74
74
74
74
74
74
74
74
74
72
72
72
73
73
73
73
79
77
79
79
80
80
80
80
80
80
79
78
78
78
78
78
77
77
75
75
75
75
75
75
75
75
74
74
74
73
73
72
72
72
72
72
72
72
72
72
73
73
72
72
72
72
70
70
70
71
71
71
75
78
82
82
83
82
83
84
84
84
84
83
83
83
83
83
83
83
83
83
83
85
85
85
85
83
82
82
82
80
79
77
77
75
75
75
74
74
74
74
74
72
71
70
70
70
70
70
69
68
68
76
75
71
71
71
70
70
70
70
69
69
68
67
67
67
66
66
66
64
64
65
65
65
67
67
67
67
66
66
65
65
63
63
63
63
62
61
61
61
61
61
61
61
61
61
61
57
57
57
56
57
57
57
58
57
57
58
58
58
55
55
51
51
50
50
51
50
50
47
45
47
50
51
53
53
53
52
52
53
54
55
55
55
55
53
53
53
53
53
53
53
50
49
48
48
49
50
50
50
50
50
51
52
52
53
52
52
53
53
54
57
57
57
55
56
56
56
56
58
58
58
57
57
56
56
56
56
56
56
56
57
59
59
60
60
60
60
60
60
60
59
54
54
55
55
55
55
55
55
53
53
53
53
53
53
53
52
52
52
51
52
50
51
50
53
53
53
53
53
52
51
50
50
51
51
51
51
53
53
53
53
52
53
53
53
53
52
52
51
49
49
49
49
49
49
49
49
49
49
48
48
46
46
46
46
47
47
47
47
48
48
48
47
46
45
45
45
45
45
45
45
44
44
44
42
41
44
44
45
46
47
47
47
47
47
47
47
47
47
46
47
50
51
51
51
51
51
53
55
57
57
57
60
61
66
66
66
66
65
65
60
57
57
57
56
55
55
55
55
54
53
53
53
53
52
51
52
52
52
50
50
51
51
51
52
52
50
50
51
51
51
51
51
51
51
51
51
50
47
47
47
47
47
47
47
47
47
47
47
47
47
47
46
46
46
46
45
45
46
45
45
45
46
45
45
47
47
47
47
47
47
47
47
47
46
46
45
45
45
45
45
45
44
43
43
42
42
42
43
43
43
43
42
42
42
42
42
41
41
42
42
42
41
41
41
41
39
39
39
39
41
41
38
38
38
40
45
46
47
47
49
49
49
49
49
47
47
47
47
47
47
47
45
45
45
45
45
45
46
45
45
43
42
42
40
39
39
37
35
34
34
34
34
34
34
34
34
34
34
34
34
34
34
34
34
34
34
34
33
33
34
34
34
34
34
34
34
34
31
31
31
31
31
31
31
30
30
30
28
28
28
26
26
26
26
26
26
26
26
26
26
26
26
26
26
26
26
27
27
27
27
26
26
26
26
26
26
26
25
24
24
24
24
22
15
14
10
9
7
7
5
4
4
4
4
4
4
4
3
3
3
3
3
3
3
3
3
3
3
3
3
3
3
3
3
3
3
3
3
3
3
3
3
3
3
3
3
3
3
3
3
3
3
3
3
3
3
3
3
3
3
3
3
3
3
3
3
3
3
3
3
3
3
2
2
2
2
2
2
2
2
2
2
2
2
2
2
2
2
2
2
2
0
0
0
0
0
0
0
0
0
0
0
0
0
0
0
0
0
0
0
0
0
0
0
0
0
0
0
0
0
0
0
0
0
0
0
0
0
0
0
0
0
0
0
0
0
0
0
0
0
0
0
0
0
0
0
0
0
0
0
0
0
0
0
0
0
0
0
0
0
0
0
0
0
0
0
0
0
0
0
0
0
0
0
0
0
0
0
0
0
0
0
0
0
0
0
0
0
0
0
0
0
0
0
0
0
0
0
0
0
0
1
1
1
1
1
1
1
1
1
1
1
1
1
1
1
1
1
1
1
1
1
1
1
1
1
1
1
1
1
1
1
1
1
1
1
1
1
1
1
1
1
1
1
1
1
1
1
1
1
1
1
1
1
1
1
1
1
1
1
1
1
1
1
1
1
1
1
1
1
1
1
1
1
1
1
1
1
1
1
1
1
1
1
1
1
1
1
1
1
1
1
1
1
1
1
1
2
2
2
2
2
2
2
2
2
2
2
2
2
2
2
2
2
2
2
2
2
2
2
2
2
2
2
2
2
2
2
2
2
2
2
2
2
2
1
1
1
1
0
0
0
0
0
0
0
0
0
0
0
0
0
0
0
0
0
0
0
0
0
0
0
0
0
0
0
0
0
0
0
0
0
0
0
0
0
0
0
0
0
0
0
0
0
0
0
0
0
0
0
0
0
0
0
0
0
0
0
0
0
0
0
0
0
0
0
0
0
0
0
0
0
0
0
0
0
0
0
0
0
0
0
0
0
0
0
0
0
0
0
0
0
0
1
1
1
0
0
0
0
0
0
0
0
0
0
0
0
0
0
1
1
1
1
1
1
2
2
2
2
2
2
2
2
2
2
2
2
2
2
2
2
2
2
2
2
2
2
2
2
2
2
2
2
2
2
2
2
2
2
2
3
3
3
3
3
3
3
3
4
4
4
4
4
4
4
4
4
4
5
5
5
5
5
5
5
5
5
5
5
5
5
5
5
5
5
5
5
5
5
5
5
5
5
5
5
5
6
6
6
6
6
6
6
6
6
4
4
4
4
4
4
4
4
4
4
4
4
4
4
4
4
4
4
4
4
4
4
4
4
4
4
4
4
4
4
4
4
4
4
4
4
4
4
4
4
4
4
4
4
4
4
4
4
4
4
4
4
4
4
4
4
4
4
4
4
4
4
4
4
4
4
4
4
4
4
4
4
4
4
4
3
3
3
3
3
3
3
3
3
3
3
3
3
3
3
3
3
3
3
3
3
2
2
2
2
2
2
2
2
2
2
3
3
2
2
2
2
2
2
2
2
2
2
2
2
2
2
2
2
2
2
2
2
2
2
2
2
2
2
2
2
2
2
2
2
2
2
2
2
2
2
2
2
2
2
2
2
2
2
2
2
2
2
2
2
2
2
2
2
2
2
2
2
2
2
2
2
2
2
2
2
2
2
2
2
3
3
3
3
3
3
3
3
3
3
3
3
3
3
3
3
3
3
3
3
3
3
3
3
3
3
3
3
3
3
3
3
3
3
3
3
3
3
3
3
3
3
3
3
3
3
3
3
3
3
3
3
3
3
3
3
3
3
3
3
3
3
3
2
2
2
2
2
2
2
2
2
2
2
2
2
2
2
2
2
2
2
2
2
2
2
2
2
2
2
2
2
2
2
2
2
2
2
2
2
2
2
2
3
3
3
3
3
3
3
3
3
3
3
3
3
3
3
3
3
3
3
3
3
3
3
2
3
3
3
3
3
3
3
3
2
1
1
1
1
1
1
1
1
1
1
1
1
1
1
1
1
1
1
1
1
1
1
1
1
1
1
1
1
1
1
1
1
1
1
1
1
1
1
1
1
1
1
1
1
1
1
1
1
1
1
1
1
1
1
1
1
1
1
1
1
1
1
1
1
1
1
1
1
1
1
1
1
1
1
1
1
1
1
1
1
1
1
1
1
1
1
1
1
1
1
1
1
1
1
1
1
1
1
1
1
1
1
0
0
0
0
0
0
0
0
0
0
0
0
0
0
0
0
0
0
0
0
0
0
0
0
0
0
0
0
0
0
0
0
0
0
0
0
0
0
0
0
0
0
0
0
0
0
0
0
0
0
0
0
0
0
0
0
0
0
0
0
0
0
0
0
0
0
0
0
0
0
0
0
0
0
0
0
0
0
0
0
0
0
0
0
0
0
0
0
0
0
0
0
0
0
0
0
0
0
0
0
0
0
0
0
0
0
0
0
0
0
0
0
0
0
0
0
0
0
0
0
0
0
0
0
0
0
0
0
0
0
0
0
0
0
0
0
0
0
0
0
0
0
0
0
0
0
0
0
0
0
0
0
0
0
0
0
0
0
0
0
0
0
0
0
0
0
0
0
0
0
0
0
0
0
0
0
0
0
0
0
0
0
0
0
0
0
0
0
0
0
0
0
0
0
0
0
0
0
0
0
0
0
0
0
0
0
0
0
0
0
0
0
0
0
0
0
0
0
0
0
0
0
0
0
0
0
0
0
0
0
0
0
0
0
0
0
0
0
0
0
0
0
0
0
0
0
0
0
0
0
0
0
0
0
0
0
0
0
0
0
0
0
0
0
0
0
0
0
0
0
0
0
0
0
0
0
0
0
0
0
0
0
0
0
0
0
0
0
0
0
0
0
0
0
0
0
0
0
0
0
0
0
0
0
0
0
0
0
0
0
0
0
0
0
0
0
0
0
0
0
0
0
0
0
0
0
0
0
0
0
0
0
0
0
0
0
0
0
0
0
0
0
0
0
0
0
0
0
0
0
0
0
0
0
0
0
0
0
0
0
0
0
0
0
0
0
0
0
0
0
0
0
0
0
0
0
0
0
0
0
0
0
0
0
0
0
0
0
0
0
0
0
0
0
0
0
0
0
0
0
0
0
0
0
0
0
0
0
0
0
0
0
0
0
0
0
0
0
0
0
0
0
0
0
0
0
0
0
0
0
0
0
0
0
0
0
0
0
0
0
0
0
0
0
0
0
0
0
0
0
0
0
0
0
0
0
0
0
0
0
0
0
0
0
0
0
0
0
0
0
0
0
0
0
0
0
0
0
0
0
0
0
0
0
0
0
0
0
0
0
0
0
0
0
0
0
0
0
0
0
0
0
0
0
0
0
0
0
0
0
0
0
0
0
0
0
0
0
0
0
0
0
0
0
0
0
0
0
0
0
0
0
0
0
0
0
0
0
0
0
0
0
0
0
0
0
0
0
0
0
0
0
0
0
0
0
0
0
0
0
0
0
0
0
0
0
0
0
0
0
0
0
0
0
0
0
0
0
0
0
0
0
0
0
0
0
0
0
0
0
0
0
0
0
0
0
0
0
0
0
0
0
0
0
0
0
0
0
0
0
0
0
0
0
0
0
0
0
0
0
0
0
0
0
0
0
0
0
0
0
0
0
0
0
0
0
0
0
0
0
0
0
0
0
0
0
0
0
0
0
0
0
0
0
0
0
0
0
0
0
0
0
0
0
0
0
0
0
0
0
0
0
0
0
0
0
0
0
0
0
0
0
0
0
0
0
1
1
1
1
1
1
1
1
1
1
1
1
1
1
1
1
1
1
1
1
1
1
1
1
1
1
1
1
1
1
1
1
1
1
1
1
1
1
1
1
1
1
1
1
1
1
1
1
1
1
1
1
1
1
1
1
1
1
1
1
1
1
1
1
1
1
1
1
1
1
1
1
1
1
1
1
1
1
1
1
1
1
1
1
1
1
1
1
1
1
1
1
1
1
1
1
1
1
1
1
1
1
1
1
1
1
1
1
1
1
1
1
1
1
1
1
1
1
1
1
1
1
1
1
1
1
1
1
1
1
1
1
1
1
1
1
1
1
1
0
0
0
0
0
0
0
0
0
0
0
0
0
0
0
0
0
0
0
0
0
0
0
0
0
0
0
0
0
0
0
0
0
0
0
0
0
0
0
0
0
0
0
0
0
0
0
0
0
0
0
0
0
0
0
0
0
0
0
0
0
0
0
0
0
0
0
0
0
0
0
0
0
0
0
0
0
0
0
0
0
0
0
0
0
0
0
0
0
0
0
0
0
0
0
0
0
0
0
0
0
0
0
0
0
0
0
0
0
0
0
0
0
0
0
0
0
0
0
0
0
0
0
0
0
0
0
0
0
0
0
0
0
0
0
0
0
0
0
0
0
0
0
0
0
0
0
0
0
0
0
0
0
0
0
0
0
0
0
0
0
0
0
0
0
0
0
0
0
0
0
0
0
0
0
0
0
0
0
0
0
0
0
0
0
0
0
0
0
0
0
0
0
0
0
0
0
0
0
0
0
0
0
0
0
0
0
0
0
0
0
0
0
0
0
0
0
0
0
0
0
0
0
0
0
0
0
0
0
0
0
0
0
0
0
0
0
0
0
0
0
0
0
0
0
0
0
0
0
0
0
0
0
0
0
0
0
0
0
0
0
0
0
0
0
0
0
0
0
0
0
0
0
0
0
0
0
0
0
0
0
0
0
0
0
0
0
0
0
0
0
0
0
0
0
0
0
0
0
0
0
0
0
0
0
0
0
0
0
0
0
0
0
0
0
0
0
0
0
0
0
0
0
0
0
0
0
0
0
0
0
0
0
0
0
0
0
0
0
0
0
0
0
0
0
0
0
0
0
0
0
0
0
0
0
0
0
0
0
0
0
0
0
0
0
0
0
0
0
0
0
0
0
0
0
0
0
0
0
0
0
0
0
0
0
0
0
0
0
0
0
0
0
0
0
0
0
0
0
0
0
0
0
0
0
0
0
0
0
0
0
0
0
0
0
0
0
0
0
0
0
0
0
0
0
0
0
0
0
0
0
0
0
0
0
0
0
0
0
0
0
0
0
0
0
0
0
0
0
0
0
0
0
0
0
0
0
0
0
0
0
0
0
0
0
0
0
0
0
0
0
0
0
0
0
0
0
0
0
0
0
0
0
0
0
0
0
0
0
0
0
0
0
0
0
0
0
0
0
0
0
0
0
0
0
0
0
0
0
0
0
0
0
0
0
0
0
0
0
0
0
0
0
0
0
0
0
0
0
0
0
0
0
0
0
0
0
0
0
0
0
0
0
0
0
0
0
0
0
0
0
0
0
0
0
0
0
0
0
0
0
0
0
0
0
0
0
0
0
0
0
0
0
0
0
0
0
0
0
0
0
0
0
0
0
0
0
0
0
0
0
0
0
0
0
0
0
0
0
0
0
0
0
0
0
0
0
0
0
0
0
0
0
0
0
0
0
0
0
0
0
0
0
0
0
0
0
0
0
0
0
0
0
0
0
0
0
0
0
0
0
0
0
0
0
0
0
0
0
0
0
0
0
0
0
0
0
0
0
0
0
0
0
0
0
0
0
0
0
0
0
0
0
0
0
0
0
0
0
0
0
0
0
0
0
0
0
0
0
0
0
0
0
0
0
0
0
0
0
0
0
0
0
0
0
0
0
0
0
0
0
0
0
0
0
0
0
0
0
0
0
0
0
0
0
0
0
0
0
0
0
0
0
0
0
0
0
0
0
0
0
0
0
0
0
0
0
0
0
0
0
0
0
0
0
0
0
0
0
1
1
1
1
1
1
1
1
1
1
1
1
1
1
1
1
1
1
1
1
1
1
1
1
1
1
1
1
1
1
1
1
1
1
1
1
1
1
1
1
1
1
1
1
1
1
1
1
1
1
1
1
1
1
1
1
1
1
1
1
1
1
1
1
1
1
1
1
1
1
1
1
1
1
1
1
1
1
1
1
0
0
0
0
0
0
0
0
0
0
0
0
0
0
0
0
0
0
0
0
0
0
0
0
0
0
0
0
0
0
0
0
0
0
0
0
0
0
0
0
0
0
0
0
0
0
0
0
0
0
0
0
0
0
0
0
0
0
0
0
0
0
0
0
0
0
0
0
0
0
0
0
0
0
0
0
0
0
0
0
0
0
0
0
0
0
0
0
0
0
0
0
0
0
0
0
0
0
0
0
0
0
0
0
0
0
0
0
0
0
0
0
0
0
0
0
0
0
0
0
0
0
0
0
0
0
0
0
0
0
0
0
0
0
0
0
0
0
0
0
0
0
0
0
0
0
0
0
0
0
0
0
0
0
0
0
0
0
0
0
0
0
0
0
0
0
0
0
0
0
0
0
0
0
0
0
0
0
0
0
0
0
0
0
0
0
0
0
0
0
0
0
0
0
0
0
0
0
0
0
0
0
0
0
0
0
0
0
0
0
0
0
0
0
0
0
0
0
0
0
0
1
1
1
1
1
1
1
1
1
1
1
1
1
1
1
1
1
1
1
1
1
1
1
1
1
1
1
1
1
1
1
1
1
1
1
2
2
2
1
1
1
1
1
1
1
1
1
1
1
1
1
1
1
1
1
1
1
1
1
1
1
1
1
1
1
1
1
1
1
1
1
1
1
1
1
1
1
1
1
1
1
1
1
1
1
1
1
1
1
1
1
1
1
1
1
1
1
1
1
1
1
1
1
1
1
1
1
1
1
1
1
1
1
1
1
1
1
1
1
1
1
1
1
1
1
1
1
1
1
1
1
1
1
1
1
1
1
1
1
1
1
1
1
1
1
1
1
1
1
1
1
1
1
1
1
1
1
1
1
1
1
1
1
1
1
1
1
1
1
1
1
1
1
1
0
0
0
0
0
0
0
0
0
0
0
0
0
0
0
0
0
0
0
0
0
0
0
0
0
0
0
0
0
0
0
0
0
0
0
0
0
0
0
0
0
0
0
0
0
0
0
0
0
0
0
0
0
0
0
0
0
0
0
0
0
0
0
0
0
0
0
0
0
0
0
0
0
0
0
0
0
0
0
0
0
0
0
0
0
0
0
0
0
0
0
0
0
0
0
0
0
0
0
0
0
0
0
0
0
0
0
0
0
0
0
0
0
0
0
0
0
0
0
0
0
0
0
0
0
0
0
0
0
0
0
0
0
0
0
0
0
0
0
0
0
0
0
0
0
0
0
0
0
0
0
0
0
0
0
0
0
0
0
0
0
0
0
0
0
0
0
0
0
0
0
0
0
0
0
0
0
0
0
0
0
0
0
0
0
0
0
0
0
0
0
0
0
0
0
0
0
0
0
0
0
0
0
0
0
0
0
0
0
0
0
0
0
0
0
0
0
0
0
0
0
0
0
0
0
0
0
0
0
0
0
0
0
0
0
0
0
0
0
0
0
0
0
0
0
0
0
0
0
0
0
0
0
0
0
0
0
0
0
0
0
0
0
0
0
0
0
0
0
0
0
0
0
0
0
0
0
0
0
0
0
0
0
0
0
0
0
0
0
0
0
0
0
0
0
0
0
0
0
0
0
0
0
0
0
0
0
0
0
0
0
0
0
0
0
0
0
0
0
0
0
0
0
0
0
0
0
0
0
0
0
0
0
0
0
0
0
0
0
0
0
0
0
0
0
0
0
0
0
0
0
0
0
0
0
0
0
0
0
0
0
0
0
0
0
0
0
0
0
0
0
0
0
0
0
0
0
0
0
0
0
0
0
0
0
0
0
0
0
0
0
0
0
0
0
0
0
0
0
0
0
0
0
0
0
0
0
0
0
0
0
0
0
0
0
0
0
0
0
0
0
0
0
0
0
0
0
0
0
0
0
0
0
0
0
0
0
0
0
0
0
0
0
0
0
0
0
0
0
0
0
0
0
0
0
0
0
0
0
0
0
0
0
0
0
0
0
0
0
0
0
0
0
0
0
0
0
0
0
0
0
0
0
0
0
0
0
0
0
0
0
0
0
0
0
0
0
0
0
0
0
0
0
0
0
0
0
0
0
0
0
0
0
0
0
0
0
0
0
0
0
0
0
0
0
0
0
0
0
0
0
0
0
0
0
0
0
0
0
0
0
0
0
0
0
0
0
0
0
0
0
0
0
0
0
0
0
0
0
0
0
0
0
0
0
0
0
0
0
0
0
0
0
0
0
0
0
0
0
0
0
0
0
0
0
0
0
0
0
0
0
0
0
0
0
0
0
0
0
0
0
0
0
0
0
0
0
0
0
0
0
0
0
0
0
0
0
0
0
0
0
0
0
0
0
0
0
0
0
0
0
0
0
0
0
0
0
0
0
0
0
0
0
0
0
0
0
0
0
0
0
0
0
0
0
0
0
0
0
0
0
0
0
0
0
0
0
0
0
0
0
0
0
0
0
0
0
0
0
0
0
0
0
0
0
0
0
0
0
0
0
0
0
0
0
0
0
0
0
0
0
0
0
0
0
0
0
0
0
0
0
0
0
0
0
0
0
0
0
0
0
0
0
0
0
0
0
0
0
0
0
0
0
0
0
0
0
0
0
0
0
0
0
0
0
0
0
0
0
0
0
0
0
0
0
0
0
0
0
0
0
0
0
0
0
0
0
0
0
0
0
0
0
0
0
0
0
0
0
0
0
0
0
0
0
0
0
0
0
0
0
0
0
0
0
0
0
0
0
0
0
0
0
0
0
0
0
0
0
0
0
0
0
0
0
0
0
0
0
0
0
0
0
0
0
0
0
0
0
0
0
0
0
0
0
0
0
0
0
0
0
0
0
0
0
0
0
0
0
0
0
0
0
0
0
0
0
0
0
0
0
0
0
0
0
0
0
0
0
0
0
0
0
0
0
0
0
0
0
0
0
0
0
0
0
0
0
0
0
0
0
0
0
0
0
0
0
0
0
0
0
0
0
0
0
0
0
0
0
0
0
0
0
0
0
0
0
0
0
0
0
0
0
0
0
0
0
0
0
0
0
0
0
0
0
0
0
0
0
0
0
0
0
0
0
0
0
0
0
0
0
0
0
0
0
0
0
0
0
0
0
0
0
0
0
0
0
0
0
0
0
0
0
0
0
0
0
0
0
0
0
0
0
0
0
0
0
0
0
0
0
0
0
0
0
0
0
0
0
0
0
0
0
0
0
0
0
0
0
0
0
0
0
0
0
0
0
0
0
0
0
0
0
0
0
0
0
0
0
0
0
0
0
0
0
0
0
0
0
0
0
0
0
0
0
0
0
0
0
0
0
0
0
0
0
0
0
0
0
0
0
0
0
0
0
0
0
0
0
0
0
0
0
0
0
0
0
0
0
0
0
0
0
0
0
0
0
0
0
0
0
0
0
0
0
0
0
0
0
0
0
0
0
0
0
0
0
0
0
0
0
0
0
0
0
0
0
0
0
0
0
0
0
0
0
0
0
0
0
0
0
0
0
0
0
0
0
0
0
0
0
0
0
0
0
0
0
0
0
0
0
0
0
0
0
0
0
0
0
0
0
0
0
0
0
0
0
0
0
0
0
0
0
0
0
0
0
0
0
0
0
0
0
0
0
0
0
0
0
0
0
0
0
0
0
0
0
0
0
0
0
0
0
0
0
0
0
0
0
0
0
0
0
0
0
0
0
0
0
0
0
0
0
0
0
1
1
1
1
1
1
1
1
1
1
1
1
1
1
1
1
1
1
1
1
1
1
1
1
1
1
1
1
1
1
1
1
1
1
1
1
1
0
0
0
0
0
0
0
0
0
0
0
0
0
0
0
0
0
0
0
0
0
0
0
1
1
1
1
1
1
1
1
1
1
1
1
1
1
1
1
1
1
2
2
2
2
2
2
2
2
2
2
2
2
2
2
2
2
2
2
2
2
2
2
2
2
2
2
3
3
3
3
3
3
3
3
3
3
3
3
3
3
3
3
3
3
3
3
3
3
3
3
3
3
3
3
3
3
3
3
3
3
3
3
3
3
3
3
3
3
3
3
3
3
3
4
4
4
4
4
4
4
4
4
4
4
4
4
4
4
4
3
3
3
3
3
3
3
3
3
3
3
3
3
3
3
3
3
3
3
3
3
3
3
3
3
3
3
3
3
3
3
3
3
3
3
3
3
3
3
3
3
3
3
4
2
2
2
2
2
2
2
2
2
2
2
2
2
2
2
2
2
2
2
2
2
2
2
2
2
2
2
2
2
2
2
2
2
2
2
2
2
2
2
2
2
2
2
2
2
2
2
2
2
2
2
2
2
2
2
2
2
2
2
2
2
2
2
2
2
2
2
2
2
2
2
2
2
2
2
2
2
1
2
2
2
2
2
2
2
2
2
2
2
2
2
2
2
2
2
2
2
2
2
2
2
2
2
2
2
2
2
2
2
2
2
2
2
2
2
2
2
2
2
2
2
2
2
2
2
2
2
2
2
2
2
2
1
1
1
1
1
1
1
1
1
1
1
1
1
1
1
1
1
1
1
1
1
1
1
1
1
1
1
1
1
1
1
1
1
1
1
1
1
1
1
1
1
1
1
1
1
1
1
1
1
1
1
1
1
1
1
1
1
1
1
1
1
1
2
2
2
2
2
2
2
2
2
2
2
2
2
2
2
1
1
1
1
1
1
1
1
1
1
1
1
1
1
1
1
1
1
1
1
1
1
1
1
1
0
0
0
0
0
0
0
0
0
0
0
0
0
0
0
0
0
0
0
0
0
0
0
0
0
0
0
0
0
0
0
0
0
0
0
0
0
0
0
0
0
0
0
0
0
0
0
0
0
0
0
0
0
0
0
0
0
0
0
0
0
0
0
0
0
0
0
0
0
0
0
0
0
0
0
0
0
0
0
0
0
0
0
0
0
0
0
0
0
0
0
0
0
0
0
0
0
0
0
0
0
0
0
0
0
0
0
0
0
0
0
0
0
0
0
0
0
0
0
0
0
0
0
0
0
0
0
0
0
0
0
0
0
0
0
0
0
0
0
0
0
0
0
0
0
0
0
0
0
0
0
0
0
0
0
0
0
0
0
0
0
0
0
0
0
0
0
0
0
0
0
0
0
0
0
0
0
0
0
0
0
0
0
0
0
0
0
0
0
0
0
0
0
0
0
0
0
0
0
0
0
0
0
1
1
1
1
1
1
1
1
1
1
1
1
1
1
1
1
1
1
1
2
2
2
2
2
2
2
2
2
2
2
2
2
2
2
2
2
2
2
2
2
2
2
2
2
2
2
2
3
3
3
3
3
3
3
3
3
3
3
3
3
3
3
3
3
3
3
3
3
3
3
3
3
3
3
3
3
3
3
3
3
3
3
3
3
3
3
3
3
3
3
3
3
3
3
3
3
3
3
3
3
3
3
3
3
3
3
3
3
3
3
3
3
3
3
3
3
3
3
3
3
3
3
3
3
3
3
3
3
3
3
2
2
2
2
2
2
2
2
2
2
2
2
2
2
2
2
2
2
2
2
2
1
1
1
1
1
1
1
1
1
1
1
1
0
0
0
0
0
0
0
0
0
0
0
0
0
0
0
0
0
0
0
0
0
0
0
0
0
0
0
0
0
0
0
0
0
0
0
0
0
0
0
0
0
0
0
0
0
0
0
0
1
2
6
6
7
7
7
7
7
7
7
7
7
6
6
6
6
6
6
6
6
6
6
6
6
6
6
6
7
7
7
7
7
7
7
7
7
7
7
7
7
7
7
7
8
8
8
8
8
8
8
8
8
8
8
8
8
9
9
9
9
9
9
9
9
9
9
9
9
9
9
9
9
9
9
9
9
9
9
9
9
9
9
9
9
9
9
9
9
9
9
9
9
9
9
9
9
9
9
8
8
8
8
8
8
8
8
8
8
8
7
7
7
7
7
7
7
6
6
6
6
6
6
6
6
5
5
4
4
4
4
4
4
4
4
4
4
4
4
4
4
3
3
3
3
3
3
3
3
3
3
3
3
3
3
3
3
3
3
3
3
3
3
3
3
4
5
5
5
4
4
4
4
4
4
4
4
4
4
4
4
4
4
4
4
4
4
4
4
4
4
4
4
4
4
4
4
3
2
2
2
2
2
2
2
2
2
2
2
2
2
2
2
2
2
2
2
2
2
2
2
2
2
2
2
2
3
3
4
4
4
4
4
4
4
4
4
4
4
4
4
4
4
4
4
4
4
4
4
4
4
4
4
4
4
4
4
4
4
5
5
5
5
5
5
5
5
5
5
5
5
5
5
5
5
5
5
5
5
5
5
5
5
5
5
5
5
5
5
5
5
5
5
5
5
4
4
4
4
4
4
4
4
4
4
4
4
4
4
4
4
4
4
4
3
3
3
3
3
3
3
3
3
3
3
3
3
3
3
3
3
3
3
3
3
3
3
3
3
3
3
3
3
3
3
3
3
3
3
3
3
3
3
3
3
3
3
3
3
3
3
3
3
3
3
3
3
2
2
0
0
0
0
0
0
0
0
0
0
0
0
0
0
0
0
0
0
0
0
0
0
0
0
0
0
0
0
0
0
0
0
0
0
0
0
0
0
0
0
0
0
0
0
0
0
0
0
0
0
0
0
0
0
0
0
0
0
0
0
0
0
0
0
0
0
0
0
0
0
0
0
0
0
0
0
0
0
0
0
0
0
0
0
0
0
0
0
0
0
0
0
0
0
0
0
0
0
0
0
0
0
0
0
0
0
0
0
0
0
0
0
0
0
0
0
0
0
0
0
0
0
0
0
0
0
0
0
0
0
0
0
0
0
0
0
0
0
0
0
0
0
0
0
0
0
0
0
0
0
0
0
0
0
0
0
0
0
0
0
0
0
0
0
0
0
0
0
0
0
0
0
0
0
0
0
0
0
0
0
0
0
0
0
0
0
0
0
0
0
0
0
0
0
0
0
0
0
0
0
0
0
0
0
0
0
0
0
0
0
0
0
0
0
0
0
0
0
0
0
0
0
0
0
0
0
0
0
0
0
0
0
0
0
0
0
0
0
0
0
0
0
0
0
0
0
0
0
0
0
0
0
0
0
0
0
0
0
0
0
0
0
0
0
0
0
0
0
0
0
0
0
0
0
0
0
0
0
0
0
0
0
0
0
0
0
0
0
0
0
0
0
0
0
0
0
0
0
0
0
0
0
0
0
0
0
0
0
0
0
0
0
0
0
0
0
0
0
0
0
0
0
0
0
0
0
0
0
0
0
0
0
0
0
0
0
0
0
0
0
0
0
0
0
0
0
0
0
0
0
0
0
0
0
0
0
0
0
0
0
0
0
0
0
0
0
0
0
0
0
0
0
0
0
0
0
0
0
0
0
0
0
0
0
0
0
0
0
0
0
0
0
0
0
0
0
0
0
0
0
0
0
0
0
0
0
0
0
0
0
0
0
0
0
0
0
0
0
0
0
0
0
0
0
0
0
0
0
0
0
2
2
2
2
2
2
2
2
2
2
2
2
2
2
2
2
2
2
2
2
2
2
2
2
2
2
2
2
2
2
2
2
2
2
2
2
2
2
2
1
1
1
1
1
1
1
1
1
1
1
1
1
1
1
1
1
1
1
1
1
1
1
1
1
1
1
1
1
1
1
1
1
1
1
1
1
1
1
1
1
1
1
1
1
1
1
1
1
1
1
1
1
1
1
1
1
1
1
1
1
1
1
1
1
1
1
1
1
1
1
1
1
1
1
1
1
1
1
1
1
1
1
1
1
1
1
1
1
1
1
1
1
1
1
1
1
1
1
1
1
1
1
1
1
1
1
1
1
0
0
0
0
0
0
0
0
0
0
0
0
0
0
0
0
0
0
0
0
0
0
0
0
0
0
0
0
0
0
0
0
0
0
0
0
0
0
0
0
0
0
0
0
0
0
0
0
0
0
0
0
0
0
0
0
0
0
0
0
0
0
0
0
0
0
0
0
0
0
0
0
0
0
0
0
0
0
0
0
0
0
0
0
0
0
0
0
0
0
0
0
0
0
0
0
0
0
0
0
0
0
0
0
0
0
0
0
0
0
0
0
0
0
0
0
0
0
0
0
0
0
0
0
0
0
0
0
0
0
0
0
0
0
0
0
0
0
0
0
0
0
0
0
0
0
0
0
0
0
0
0
0
0
0
0
0
0
0
0
0
0
0
0
0
0
0
0
0
0
0
0
0
0
0
0
0
0
0
0
0
0
0
0
0
0
0
0
0
0
0
0
0
0
0
0
0
0
0
0
0
0
0
0
0
0
0
0
0
0
0
0
0
0
0
0
0
0
0
0
0
0
0
0
0
0
0
0
0
0
0
0
0
0
0
0
0
0
0
0
0
0
0
0
0
0
0
0
0
0
0
0
0
0
0
0
0
0
0
0
0
0
0
0
0
0
0
0
0
0
0
0
0
0
0
0
0
0
0
0
0
0
0
0
0
0
0
0
0
0
0
0
0
0
0
0
0
0
0
0
0
0
0
0
0
0
0
0
0
0
0
0
0
0
0
0
0
0
0
0
0
0
0
0
0
0
0
0
0
0
0
0
0
0
0
0
0
0
0
0
0
0
0
0
0
0
0
0
0
0
0
0
0
0
0
0
0
0
0
0
0
0
0
0
0
0
0
0
0
0
0
0
0
0
0
0
0
0
0
0
0
0
0
0
0
0
0
0
0
0
0
0
0
0
0
0
0
0
0
0
0
0
0
0
0
0
0
0
0
0
0
0
0
0
0
0
0
0
0
0
0
0
0
0
0
0
0
0
0
0
0
0
0
0
0
0
0
0
0
0
0
0
0
0
0
0
0
0
0
0
0
0
0
0
0
0
0
0
0
0
0
0
0
0
0
0
0
0
0
0
0
0
0
0
0
0
0
0
0
0
0
0
0
0
0
0
0
0
0
0
0
0
0
0
0
0
0
0
0
0
0
0
0
0
0
0
0
0
0
0
0
0
0
0
0
0
0
0
0
0
0
0
0
0
0
0
0
0
0
0
0
0
0
0
0
0
0
0
0
0
0
0
0
0
0
0
0
0
0
0
0
0
0
0
0
0
0
0
0
0
0
0
0
0
0
0
0
0
0
0
0
0
0
0
0
0
0
0
0
0
0
0
0
0
0
0
0
0
0
0
0
0
0
3
3
3
3
3
3
3
3
3
4
5
5
5
5
5
5
5
5
5
5
5
5
5
5
5
5
5
5
5
5
5
5
5
5
5
5
5
5
5
5
5
5
5
5
6
6
6
6
6
6
6
6
5
5
5
5
5
5
5
5
5
5
5
5
5
5
5
5
5
5
5
5
5
5
5
5
5
5
5
5
5
5
5
5
5
5
5
5
5
5
5
5
5
5
5
5
5
5
5
5
5
5
5
5
5
5
5
5
5
5
5
5
5
5
5
5
5
5
5
5
5
5
5
6
5
5
5
5
4
4
4
4
4
4
4
3
3
2
2
2
2
2
1
0
0
0
0
0
0
0
0
0
0
0
0
0
0
0
0
0
0
0
0
0
0
0
0
0
0
0
0
0
0
0
0
0
0
0
0
0
0
0
0
0
0
0
0
0
0
0
0
0
0
0
0
0
0
0
0
0
0
0
0
0
0
0
0
0
0
0
0
0
0
0
0
0
0
0
0
0
0
0
0
0
0
0
0
0
0
0
0
0
0
0
0
0
0
0
0
0
0
1
1
1
1
1
1
1
2
2
2
2
2
2
2
3
3
3
3
3
3
3
3
3
3
3
3
3
3
3
3
3
3
3
3
3
3
3
3
3
3
3
3
3
3
3
3
3
3
3
3
3
3
3
3
3
3
3
3
3
3
3
3
3
3
3
3
3
3
3
3
3
3
3
3
3
3
3
3
3
4
4
4
4
4
4
4
4
4
4
4
4
4
4
4
4
4
4
4
4
4
4
4
4
4
4
4
4
4
4
4
4
4
4
4
4
4
4
3
3
2
2
2
2
2
2
2
2
2
2
2
2
2
2
2
2
2
2
2
2
2
2
2
2
2
2
2
2
2
2
2
2
2
1
2
1
1
1
1
1
1
1
1
1
1
1
1
1
1
1
1
1
1
1
1
1
1
1
1
1
1
1
1
1
1
1
1
1
1
1
1
1
1
1
1
1
1
1
1
1
1
1
1
1
1
1
1
1
1
1
1
1
1
1
1
1
1
1
1
1
1
1
1
1
1
1
1
1
1
1
1
1
1
1
1
1
1
1
1
1
1
1
1
1
1
1
1
1
1
1
2
2
2
2
2
2
2
2
2
2
2
2
2
2
2
2
2
2
2
2
2
2
1
1
1
1
1
1
1
1
1
1
1
1
1
1
1
1
1
1
1
1
1
1
1
1
1
1
1
1
1
1
1
1
1
1
1
1
1
1
1
1
1
1
1
1
1
1
1
0
0
0
0
0
0
0
0
0
0
0
1
1
1
1
1
1
1
1
1
1
1
1
1
1
1
1
1
2
2
2
2
2
2
2
3
3
3
3
3
3
3
3
3
3
3
3
3
3
3
3
3
3
3
3
4
5
5
5
5
5
6
5
5
5
5
5
5
5
5
5
5
5
5
5
5
5
5
5
5
5
5
5
5
5
5
5
5
5
5
5
5
5
5
5
5
5
5
5
5
5
5
5
5
5
5
5
5
5
5
5
5
5
5
5
5
5
5
5
5
5
5
5
5
5
5
5
5
5
5
5
5
5
5
5
5
5
5
5
5
5
5
5
5
5
5
5
5
5
5
5
4
4
4
4
4
4
4
4
4
4
4
4
4
4
3
3
3
3
3
3
4
4
4
4
4
4
4
4
4
4
4
4
4
4
4
4
4
4
3
3
3
1
1
1
1
1
1
1
1
1
1
1
1
1
1
1
1
1
0
0
0
0
0
1
1
1
1
1
1
1
1
1
1
1
1
1
1
1
1
1
1
1
1
1
1
1
1
1
2
3
3
3
3
3
3
3
3
3
3
3
3
4
4
5
5
5
5
5
5
5
5
5
5
5
5
5
6
6
7
7
7
7
7
7
7
7
7
7
8
8
8
8
8
8
9
10
10
10
10
10
10
10
10
10
10
11
12
12
12
13
13
13
14
14
14
15
15
15
15
15
15
15
15
15
15
15
15
15
15
15
15
15
15
15
15
15
15
15
16
16
16
17
17
17
17
16
18
18
19
19
21
21
21
21
21
20
20
20
20
20
20
20
20
20
20
20
20
20
20
20
20
20
20
19
19
20
21
21
21
21
21
21
21
21
21
21
21
21
21
21
21
21
21
21
21
21
21
21
21
20
20
20
20
20
20
20
21
21
21
21
21
22
22
22
22
22
22
23
24
25
26
26
29
29
29
31
30
31
31
31
31
37
38
39
43
44
45
47
48
49
49
49
48
48
48
48
48
48
48
48
49
48
48
48
48
48
48
50
50
50
50
49
50
49
50
51
51
53
53
53
54
54
56
55
55
55
55
56
56
54
54
55
55
55
56
56
55
55
57
57
57
57
57
55
55
54
54
54
54
54
55
54
56
56
59
59
60
60
60
59
59
60
60
60
60
60
59
59
60
60
61
61
61
62
62
62
62
62
62
61
62
63
63
63
63
64
64
64
63
63
63
62
62
61
61
61
62
63
63
64
62
62
62
61
61
62
62
59
58
59
59
59
59
59
59
60
59
59
59
60
61
61
61
61
61
57
57
56
57
57
58
58
56
56
56
56
56
56
56
56
56
54
55
53
53
53
55
55
55
58
58
58
57
54
61
60
59
61
63
64
61
58
60
67
81
102
106
107
106
106
106
107
108
108
108
109
108
106
106
103
103
105
105
110
113
113
114
112
112
112
112
113
113
116
119
119
122
128
127
127
130
131
130
131
131
131
131
130
130
129
129
129
129
128
128
128
128
127
127
126
126
126
126
126
126
126
126
126
126
125
125
124
124
127
129
129
129
128
128
127
127
125
125
125
124
123
122
122
123
123
123
123
123
123
123
123
123
124
124
124
121
121
119
117
116
112
112
112
112
110
118
119
120
119
119
120
123
124
124
124
124
116
116
114
113
113
113
115
113
112
112
112
109
109
109
109
109
107
106
106
106
105
104
104
105
105
105
108
105
111
111
110
109
108
106
105
106
106
99
96
94
93
93
94
94
94
94
91
91
89
89
89
88
88
88
88
87
87
87
84
83
83
83
81
80
80
80
80
80
79
79
79
79
79
79
79
79
79
79
79
79
79
79
78
78
77
77
76
76
76
76
76
75
75
77
78
78
76
77
79
79
90
91
95
97
96
96
92
92
93
94
94
94
95
95
94
94
93
93
93
92
88
86
86
83
83
83
82
81
81
82
79
77
77
77
77
76
73
72
72
69
69
69
69
69
68
68
67
66
66
66
66
65
65
63
63
63
62
62
62
62
62
61
61
61
61
60
60
59
59
59
59
58
58
54
54
53
53
53
53
53
53
52
52
52
52
52
52
52
52
51
51
51
51
51
51
50
50
50
50
49
46
45
45
41
41
41
41
41
41
41
41
41
41
39
39
39
39
38
37
36
36
26
25
25
25
25
22
20
19
16
16
17
16
15
14
13
8
8
8
8
4
3
1
1
1
1
1
1
1
1
1
1
1
1
1
1
1
1
1
1
1
1
1
1
1
1
1
1
1
1
1
1
1
1
1
1
1
1
1
1
1
1
1
1
1
1
1
1
1
1
1
1
1
1
1
1
1
1
1
1
1
1
1
1
1
1
1
1
1
1
1
1
1
1
1
1
1
1
1
1
1
1
1
1
1
1
1
1
1
1
1
1
1
1
1
1
0
0
0
0
0
0
0
0
0
0
0
0
0
0
0
0
0
0
0
0
0
0
0
0
0
0
0
0
0
0
0
0
0
0
0
0
0
0
0
0
0
0
0
0
0
0
0
0
0
0
0
0
0
0
0
0
0
0
0
0
0
0
0
0
0
0
0
0
0
0
0
0
0
0
0
0
0
0
0
0
0
0
0
0
0
0
0
0
0
0
0
0
0
0
0
0
0
0
0
0
0
0
0
0
0
0
0
0
0
0
0
0
0
0
0
0
0
0
0
0
0
0
0
0
0
0
0
0
0
0
0
0
0
0
0
0
0
0
0
0
0
0
0
0
0
0
0
0
0
0
0
0
0
0
0
0
0
0
0
0
0
0
0
0
0
0
0
0
0
0
0
0
0
0
0
0
0
0
0
0
0
0
0
0
0
0
0
0
0
0
0
0
0
0
0
0
0
0
0
0
0
0
0
0
0
0
0
0
0
0
0
0
0
0
0
0
0
0
0
0
0
0
0
0
0
0
0
0
0
0
0
0
0
0
0
0
0
0
0
0
0
0
0
0
0
0
0
0
0
0
0
0
0
0
0
0
0
0
0
0
0
0
0
0
0
0
0
0
0
0
0
0
0
0
0
0
0
0
0
0
0
0
0
0
0
0
0
0
0
0
0
0
0
0
0
0
0
0
0
0
0
0
0
0
0
0
0
0
0
0
0
0
0
0
0
0
0
0
0
0
0
0
0
0
0
0
0
0
0
0
0
0
0
0
0
0
0
0
0
0
0
0
0
0
0
0
0
0
0
0
0
0
0
0
0
0
0
0
0
0
0
0
0
0
0
0
0
0
0
0
0
0
0
0
0
0
0
0
0
0
0
0
0
0
0
0
0
0
0
0
0
0
0
0
0
0
0
0
0
0
0
0
0
0
0
0
0
0
0
0
0
0
0
0
0
0
0
0
0
0
0
0
0
0
0
0
0
0
0
0
0
0
0
0
0
0
0
0
0
0
0
0
0
0
0
0
0
0
0
0
0
0
0
0
0
0
0
0
0
0
0
0
0
0
0
0
0
0
0
0
0
0
0
0
0
0
0
0
0
0
0
0
0
0
0
0
0
0
0
0
0
0
0
0
0
0
0
0
0
0
0
0
0
0
0
0
0
0
0
0
0
0
0
0
0
0
0
0
0
0
0
0
0
0
0
0
0
0
0
0
0
0
0
0
0
0
0
0
0
0
0
0
0
0
0
0
0
0
0
0
0
0
0
0
0
0
0
0
0
0
0
0
0
0
0
0
0
0
0
0
0
0
0
0
0
0
0
0
0
0
0
0
0
0
0
0
0
0
1
1
1
1
1
1
1
1
1
1
1
1
1
1
1
1
1
1
1
1
1
1
1
1
1
1
1
2
2
2
2
2
2
2
2
2
2
2
2
2
2
2
2
2
2
2
2
2
2
2
2
2
2
2
2
2
2
2
2
2
2
2
2
2
2
2
2
2
2
2
2
2
2
2
2
2
2
2
2
2
2
2
2
2
2
2
2
2
2
2
2
2
2
2
2
2
2
2
2
2
2
2
2
2
2
2
2
2
2
2
2
2
2
2
2
2
2
2
2
2
2
2
2
2
2
2
2
2
2
2
2
2
2
2
2
1
1
1
1
1
1
1
1
1
1
1
1
1
1
1
1
0
0
0
0
0
0
0
0
0
0
0
0
0
0
0
0
0
0
0
0
0
0
0
0
0
0
0
0
0
0
0
0
0
0
0
0
0
0
0
0
0
0
0
0
0
0
0
0
0
0
0
0
0
0
0
0
0
0
0
0
0
0
0
0
0
0
0
0
0
0
0
0
0
0
0
0
0
0
0
0
0
0
0
0
0
0
0
0
0
0
0
0
0
0
0
0
0
0
0
0
0
0
0
0
0
0
0
0
0
0
0
0
0
0
0
0
0
0
0
0
0
0
0
0
0
0
0
0
0
0
0
0
0
0
0
0
0
0
0
0
0
0
0
0
0
0
0
0
0
0
0
0
0
0
0
0
0
0
1
1
1
1
1
1
1
1
1
1
1
1
1
1
1
1
1
1
1
2
2
2
2
2
2
2
2
2
2
2
2
2
2
2
2
2
2
2
2
2
2
2
2
2
2
2
2
2
2
2
2
2
2
2
2
2
2
2
2
2
2
2
2
2
2
2
2
2
2
2
2
2
2
2
2
2
2
2
2
2
2
2
2
2
2
2
2
2
2
2
2
2
2
2
2
2
2
2
3
3
3
3
3
3
3
3
3
3
3
3
3
3
3
3
2
2
2
2
2
2
2
2
2
2
2
2
2
2
2
2
2
2
2
2
2
2
2
2
2
2
2
2
2
2
2
2
2
2
2
2
2
2
2
2
2
2
2
2
2
2
2
1
1
1
1
1
1
1
1
1
1
1
1
1
1
1
1
1
1
1
1
1
1
1
1
1
1
1
1
1
1
1
1
1
1
1
1
1
1
1
1
1
1
1
1
1
1
1
1
1
1
1
1
1
0
1
1
1
1
1
2
2
2
2
2
2
2
2
2
1
1
1
1
1
1
1
1
1
1
1
1
1
1
1
1
1
1
1
1
1
1
1
1
1
1
1
1
1
1
1
1
1
1
1
1
1
1
1
1
1
1
1
1
1
1
1
1
1
1
1
1
1
1
1
1
1
1
1
1
1
1
1
1
1
1
1
1
1
1
1
1
1
1
1
1
1
1
1
1
1
1
1
1
1
1
1
1
1
1
1
1
1
1
1
1
1
1
1
1
1
1
1
1
1
1
1
1
1
1
1
1
1
1
1
1
1
1
1
1
1
1
1
1
1
1
1
1
1
1
1
1
1
1
1
1
1
1
3
3
3
3
3
3
3
3
3
3
3
3
3
3
3
3
3
3
3
3
3
3
3
3
3
3
3
3
3
3
4
4
4
4
4
4
4
4
4
4
4
4
4
4
4
4
4
4
4
4
4
4
4
4
4
4
5
5
5
6
6
6
6
6
6
6
6
6
7
8
8
7
7
7
7
7
7
7
9
9
11
13
14
14
14
14
15
15
15
15
15
15
16
16
16
16
17
19
19
19
19
19
19
19
19
19
19
19
19
19
19
19
19
19
19
19
19
19
20
20
20
20
20
20
20
20
20
20
19
19
19
20
20
20
20
20
20
20
20
20
20
20
20
20
20
20
20
19
19
19
19
19
19
19
19
19
19
19
19
21
21
22
22
22
23
23
23
24
24
25
26
26
26
26
26
26
26
26
26
26
26
26
26
26
26
26
26
26
26
26
26
25
25
25
25
25
25
25
24
23
23
23
22
22
21
24
24
26
26
25
25
25
25
25
25
25
25
25
25
24
24
23
23
23
23
24
24
22
22
22
22
22
22
21
22
22
22
23
22
22
22
22
21
21
21
21
21
21
21
21
21
21
21
21
21
20
20
20
20
21
21
20
18
18
18
18
18
18
18
18
18
18
18
18
18
18
18
18
18
17
16
16
16
16
16
16
16
16
16
14
14
14
14
14
14
14
13
13
13
13
12
12
11
11
11
11
11
11
9
9
9
9
9
9
9
10
10
11
11
14
14
14
14
14
14
15
15
15
15
15
15
14
14
14
15
15
14
16
16
16
16
16
16
16
16
16
15
15
15
15
15
15
15
15
15
15
15
15
15
15
15
15
15
15
15
15
14
14
14
14
14
14
14
14
14
14
14
14
14
14
14
14
14
14
13
13
13
13
12
12
12
12
12
12
12
12
12
12
12
12
11
11
11
11
11
11
10
10
9
9
9
9
9
9
9
9
9
9
9
9
9
9
10
10
11
12
12
12
11
11
11
11
11
11
11
11
10
10
10
10
9
9
10
10
10
10
10
11
11
11
11
11
11
11
11
11
10
10
10
10
10
10
10
9
9
9
9
9
9
9
8
8
8
9
9
9
9
9
9
9
9
9
9
9
10
10
10
10
10
10
10
10
10
10
10
10
10
10
12
17
21
24
25
25
25
25
26
27
30
30
30
31
36
37
38
38
39
38
39
38
38
39
39
39
39
39
39
39
39
39
40
40
40
40
40
40
39
39
39
40
40
40
40
40
41
41
41
41
41
41
40
40
40
40
40
40
40
41
41
43
43
43
43
43
43
43
43
44
44
44
44
44
43
43
43
43
43
43
43
43
43
43
42
42
42
42
42
42
42
42
42
42
42
43
43
42
43
43
43
43
43
43
43
43
43
43
43
43
42
42
42
42
44
45
45
45
45
45
45
45
45
45
44
46
46
45
45
44
44
44
44
44
43
43
43
42
42
42
42
42
40
40
38
38
38
37
37
37
37
39
39
40
39
36
36
33
31
30
30
30
28
28
28
28
28
28
28
28
28
27
26
26
26
25
25
24
24
24
25
25
25
26
25
25
25
25
25
25
25
25
25
25
23
23
22
22
22
22
21
20
20
20
20
19
20
20
23
23
22
26
26
29
30
30
30
29
28
27
27
27
26
26
26
26
26
26
26
26
26
25
25
25
25
24
24
25
25
25
25
25
25
25
25
25
25
25
25
25
25
25
25
25
25
25
25
25
25
25
25
25
25
25
25
24
24
24
24
24
24
23
23
23
23
23
23
24
23
23
23
23
23
23
23
23
24
24
24
24
24
24
24
24
24
24
24
24
24
24
24
24
24
24
24
24
24
22
22
22
22
21
21
21
20
20
19
20
20
19
19
19
19
19
19
19
20
20
20
20
20
20
19
19
19
18
18
17
17
15
15
14
13
12
12
12
12
12
12
12
11
11
11
11
11
11
11
11
11
11
11
11
10
11
11
11
11
11
11
11
11
11
11
11
11
11
11
10
10
9
9
9
9
9
9
9
9
8
8
8
8
7
7
7
7
7
7
7
7
8
8
8
8
8
7
7
6
6
6
6
6
6
6
7
7
7
8
8
8
8
8
8
8
8
8
8
8
8
8
8
8
8
8
8
8
8
7
7
7
7
7
6
6
6
5
5
5
5
5
5
5
5
5
5
5
5
5
5
5
5
6
5
4
4
4
4
4
4
4
4
4
4
5
5
4
4
4
5
5
5
5
5
5
5
5
5
5
6
6
6
6
6
6
6
6
6
6
6
6
6
6
6
6
6
6
6
6
6
6
6
6
6
6
6
6
6
6
6
6
6
6
6
6
5
5
5
5
5
5
5
5
5
5
5
5
5
5
5
5
4
4
4
4
4
4
4
4
4
4
4
4
4
4
4
4
3
3
3
3
3
3
3
3
3
3
3
3
3
3
3
2
2
2
2
2
2
2
2
2
2
2
2
2
2
3
3
3
3
3
3
3
3
3
3
3
3
3
3
3
3
3
3
3
3
3
2
1
1
1
1
1
1
1
1
1
1
1
1
1
1
1
1
1
1
1
1
1
1
1
1
1
1
2
2
2
2
2
2
2
2
2
2
2
2
2
2
2
2
2
2
2
2
2
2
2
2
2
2
2
2
2
2
2
2
2
2
2
2
2
2
2
2
2
2
2
2
2
2
2
2
2
2
2
2
2
1
1
1
1
1
1
1
1
1
1
1
1
1
3
3
4
3
3
3
3
3
3
3
3
3
3
3
3
3
3
3
3
5
5
5
6
6
7
7
7
7
7
8
8
9
9
9
9
9
9
9
9
9
9
9
9
10
10
10
9
9
9
9
9
9
9
9
9
9
9
9
9
9
9
9
9
9
9
9
9
9
9
9
9
9
9
9
9
9
9
9
9
9
9
9
9
9
9
9
9
9
9
9
9
9
9
9
8
8
8
8
8
8
8
8
8
8
8
8
8
8
8
7
7
7
7
7
7
7
7
7
7
6
6
6
6
6
6
6
6
7
7
7
8
10
10
10
10
10
10
10
10
10
10
10
10
10
10
10
10
10
10
10
10
9
7
7
7
7
6
6
6
6
6
6
6
6
6
6
6
6
6
6
6
6
6
6
6
6
6
6
5
5
4
4
4
4
4
4
4
4
4
4
4
4
4
4
4
4
4
4
4
4
4
5
5
5
5
5
5
5
5
5
5
5
5
4
4
4
4
4
4
4
4
3
3
3
4
4
4
4
4
5
5
5
5
5
5
6
6
6
6
6
6
6
6
6
6
6
6
6
6
6
6
6
6
6
6
6
6
6
6
5
5
5
5
5
5
5
5
5
5
5
5
5
5
5
5
5
5
5
5
5
5
5
5
5
5
5
5
5
5
5
5
5
5
4
4
4
4
4
4
4
4
4
4
4
4
4
4
4
4
4
4
4
4
4
4
4
4
4
4
4
4
4
4
4
4
4
4
4
4
4
4
4
4
4
4
4
4
4
4
4
4
4
3
3
3
3
3
3
3
3
3
3
3
3
3
3
2
2
2
2
2
2
2
1
1
1
1
1
1
1
1
1
1
1
0
0
0
0
0
0
0
0
0
0
0
0
0
0
0
0
0
0
0
0
0
0
0
0
0
0
0
0
0
0
0
0
0
0
0
1
1
1
1
1
1
1
1
1
1
1
1
1
1
1
1
1
1
1
1
1
1
1
1
1
1
1
1
1
1
1
1
1
1
1
1
1
1
1
1
1
1
1
1
1
1
1
1
1
1
1
1
1
1
1
1
1
1
1
1
1
1
1
1
1
1
2
2
2
2
2
2
2
2
2
2
2
2
2
1
1
1
1
1
1
1
1
2
2
2
1
1
1
1
1
1
1
1
1
1
1
1
1
1
1
1
1
1
1
1
1
1
1
1
1
1
1
1
1
1
1
1
1
1
1
1
1
1
1
1
1
1
1
1
1
1
1
1
1
1
1
1
1
1
1
1
1
1
1
1
1
1
1
1
1
1
1
1
1
1
1
1
1
1
1
1
1
1
1
1
1
1
1
1
1
1
1
1
1
1
1
1
1
1
1
1
1
1
1
1
1
1
1
1
1
1
1
1
1
1
1
1
1
1
1
1
1
1
1
1
1
0
0
0
0
0
0
0
0
0
0
0
0
0
0
0
0
0
0
0
0
0
0
0
0
0
0
0
0
0
0
0
0
0
0
0
0
0
0
0
0
0
0
0
0
0
0
0
0
0
0
0
0
0
0
0
0
0
1
1
1
1
1
1
1
1
1
1
1
1
1
1
1
1
1
1
1
1
1
1
1
1
1
1
1
1
1
1
1
1
1
1
1
1
1
2
2
2
2
2
2
2
2
2
3
3
3
3
3
3
3
4
4
4
4
4
4
4
4
4
4
4
4
4
4
4
4
4
4
4
4
4
4
4
4
4
4
4
4
4
4
4
4
4
4
4
4
4
4
4
4
4
4
4
4
4
4
4
4
4
4
4
4
4
4
4
4
4
3
3
3
3
3
3
3
3
3
3
3
3
3
3
3
3
3
3
3
3
3
3
3
3
3
3
3
3
3
3
3
3
3
3
3
3
3
3
3
3
3
3
3
3
3
3
3
3
3
3
2
2
2
2
2
1
1
1
1
1
1
1
0
0
0
0
0
0
0
0
0
0
0
0
0
0
0
0
0
0
0
0
0
0
0
0
0
0
0
0
0
0
0
0
0
0
0
0
0
0
0
0
0
0
0
0
0
0
0
0
0
0
0
0
0
0
0
0
0
0
0
0
0
0
0
0
0
0
0
0
0
0
0
0
0
0
0
0
0
0
0
0
0
0
0
0
0
0
0
0
0
0
0
0
0
0
0
0
0
0
0
0
0
0
0
0
0
0
0
0
0
0
0
0
0
0
0
1
1
1
1
1
1
1
1
1
1
1
1
1
1
1
1
1
1
1
1
1
1
1
1
1
1
1
1
1
1
1
1
1
1
1
1
1
1
1
1
1
1
1
1
1
1
1
1
1
1
1
1
1
1
1
1
1
1
1
1
1
1
2
2
2
2
2
2
2
2
3
3
3
3
3
3
3
3
3
3
3
3
3
3
3
3
3
3
3
3
3
3
3
3
3
3
3
3
3
3
3
3
3
3
3
3
3
3
3
3
3
3
3
3
3
3
3
3
3
3
3
3
3
3
3
3
3
3
3
3
3
3
3
3
3
3
3
3
3
3
3
3
3
3
3
3
2
2
2
2
2
2
2
2
2
2
2
2
2
2
2
2
2
2
2
2
2
2
2
2
2
2
2
2
1
1
1
1
1
1
1
1
1
1
1
1
1
1
1
1
1
1
1
1
1
1
1
1
1
1
1
1
1
1
1
1
1
0
0
0
0
0
0
0
0
0
0
0
1
1
1
1
1
1
1
1
1
1
1
1
1
1
1
1
1
1
1
1
1
0
0
0
0
0
0
0
0
0
0
0
0
0
0
0
0
0
0
0
1
1
1
1
1
1
1
1
1
1
1
1
1
1
1
1
1
1
1
1
1
1
1
1
1
1
1
1
1
1
1
1
1
1
1
1
1
1
1
1
1
1
1
1
1
1
1
1
1
1
1
1
1
1
1
1
1
1
1
1
1
1
2
2
2
2
2
2
2
2
2
2
2
2
2
1
1
1
1
1
1
1
1
1
1
1
1
1
1
1
1
1
1
1
1
1
1
1
1
1
2
2
2
2
2
2
2
2
2
2
2
1
1
1
1
1
1
1
1
1
1
1
1
1
1
1
1
1
1
1
1
1
1
1
1
1
1
2
2
2
2
2
2
2
2
2
2
2
2
2
2
2
2
2
2
2
2
2
2
2
2
2
2
2
2
2
2
2
2
2
2
2
2
2
2
2
2
2
2
2
2
2
2
2
2
2
2
2
2
2
2
2
2
2
2
2
3
4
4
4
4
4
4
4
4
4
4
4
4
4
4
4
4
4
4
4
4
4
4
4
4
4
4
4
4
4
4
4
5
5
5
5
5
5
5
5
5
5
5
5
5
5
8
10
10
10
10
10
11
11
11
11
11
11
11
14
32
39
40
41
41
41
42
42
42
42
43
43
43
43
43
43
43
43
44
44
44
44
44
43
43
43
43
43
43
43
44
44
44
44
44
44
44
44
44
45
44
44
45
45
45
45
45
45
50
50
52
53
53
53
53
53
53
53
53
53
55
56
57
57
57
57
57
57
58
58
58
59
60
61
61
61
61
63
67
68
68
68
71
74
76
79
79
79
78
79
79
79
79
79
78
78
77
77
77
77
77
77
77
76
76
76
76
76
76
76
76
74
75
76
74
79
79
83
81
83
83
83
83
83
84
84
83
83
83
80
80
81
81
83
85
86
88
88
88
86
86
86
86
86
86
86
86
86
86
86
86
87
87
87
87
88
89
88
88
86
85
84
84
83
83
82
82
82
82
85
86
86
84
84
84
83
84
84
84
83
81
80
81
81
79
79
79
77
76
76
75
75
75
75
76
75
75
75
73
73
72
72
72
70
73
75
78
80
81
81
82
80
80
81
81
82
82
81
81
82
85
85
85
84
82
81
81
81
83
83
83
83
82
82
82
80
79
79
77
76
75
75
75
76
76
76
76
77
77
76
73
73
73
72
79
78
81
81
81
79
77
77
77
77
77
75
76
76
74
74
74
75
75
73
70
70
70
71
71
70
74
77
76
77
79
91
92
93
102
102
103
103
106
106
106
106
106
106
106
106
106
105
105
105
105
104
104
104
104
104
104
103
100
99
99
99
98
98
98
98
95
94
95
95
96
97
97
98
99
100
100
100
100
100
100
100
100
100
100
107
117
123
133
140
143
146
146
146
147
147
147
148
150
153
153
149
146
147
147
148
148
148
150
150
152
152
152
153
156
155
161
174
179
187
192
189
196
228
229
229
228
226
224
220
219
216
220
220
220
220
219
219
221
221
227
227
227
223
223
221
221
222
223
224
224
223
220
219
219
220
220
220
220
219
217
218
218
217
217
217
216
217
217
216
216
216
216
212
212
209
209
210
210
209
209
210
204
204
204
204
205
203
203
203
203
203
207
207
215
216
216
212
211
209
209
209
209
209
209
208
207
206
206
205
202
202
202
201
199
199
197
195
192
191
189
189
186
186
186
186
185
185
185
184
179
180
175
171
170
172
172
169
169
168
177
177
176
176
175
175
176
176
172
172
173
173
179
180
184
198
198
200
195
187
189
189
189
188
186
170
167
156
156
160
169
170
174
175
177
177
176
176
177
194
206
218
244
247
298
311
308
308
309
315
314
316
317
317
317
314
310
311
310
309
309
309
309
308
306
303
301
293
293
292
290
290
289
289
289
289
289
289
289
289
290
290
290
288
288
285
285
285
285
286
287
288
289
289
289
287
288
290
287
288
287
287
287
285
285
285
285
284
282
280
281
283
285
285
285
284
282
282
282
285
288
291
292
292
289
289
289
291
288
288
286
286
287
287
284
282
282
282
271
279
274
272
278
273
275
271
271
271
271
272
269
267
267
267
265
260
260
257
256
256
256
254
254
248
247
247
248
241
230
229
227
226
224
218
212
202
200
199
198
198
198
198
198
198
198
197
195
194
195
195
194
193
193
194
188
186
184
181
181
180
178
169
166
162
162
162
162
162
162
160
161
160
156
148
146
143
145
148
157
151
154
150
144
141
133
133
134
137
137
137
133
134
135
137
141
143
143
143
149
152
153
153
154
152
142
142
142
144
145
145
145
144
144
143
143
143
143
141
140
136
131
131
130
128
125
126
128
125
124
125
125
125
128
139
176
182
183
183
183
182
182
185
185
185
185
186
179
181
180
179
180
179
177
176
176
174
168
168
167
167
167
167
167
167
167
165
163
164
165
166
166
168
168
168
168
167
165
165
163
162
162
161
159
159
158
158
157
157
157
157
157
156
156
152
151
151
151
151
151
153
153
151
151
153
154
156
155
155
153
153
154
155
155
158
159
158
156
154
154
154
154
153
151
149
145
143
146
147
146
146
146
143
144
136
136
137
139
152
153
151
152
152
155
161
202
216
228
231
268
258
265
265
270
275
274
270
271
265
265
264
264
264
265
265
265
265
264
263
263
262
258
260
261
261
261
267
283
290
293
301
309
309
307
304
304
305
310
304
303
303
313
318
340
354
366
376
377
374
374
375
375
378
382
389
389
389
389
389
387
388
385
385
385
385
385
382
381
381
382
378
374
373
374
374
376
374
376
375
377
377
382
380
387
391
391
396
397
402
399
399
400
397
394
394
383
389
387
387
387
387
388
386
386
385
384
382
381
382
379
372
372
370
367
367
365
365
350
350
347
345
346
346
346
345
345
345
345
342
345
343
336
334
334
334
334
334
334
332
333
331
327
327
318
318
318
318
317
315
308
300
299
298
296
295
293
292
291
288
288
290
289
288
290
292
291
279
265
264
259
259
256
250
249
243
241
241
241
241
241
239
237
234
229
228
204
204
204
201
196
194
192
192
188
184
170
173
179
207
220
224
218
218
216
216
216
217
216
216
216
212
210
208
213
217
216
221
222
218
219
218
229
226
226
228
228
227
228
228
226
224
224
224
222
221
221
221
222
220
220
217
215
212
212
209
207
207
207
206
206
207
208
205
204
213
218
223
228
230
230
235
232
235
236
242
239
239
239
239
239
239
239
239
240
240
240
240
240
241
241
239
239
238
235
232
231
230
230
229
229
229
227
231
231
233
233
229
229
226
226
225
223
222
213
213
213
212
212
211
211
211
211
206
202
194
188
178
176
175
174
168
167
167
167
167
167
167
166
164
163
161
161
162
161
160
160
160
159
153
152
149
148
148
148
144
137
132
132
122
118
118
118
117
117
117
117
117
113
113
110
107
106
74
75
60
62
54
54
53
52
51
51
51
51
51
51
51
51
51
49
49
47
47
47
47
47
47
47
47
46
46
46
46
46
46
43
43
43
42
40
40
40
39
36
32
32
32
33
33
33
33
31
30
30
30
30
28
27
26
26
26
26
26
26
26
26
26
26
23
21
21
20
17
14
12
12
12
12
10
8
8
7
7
7
7
7
7
7
7
7
7
7
7
7
7
7
7
7
7
7
7
7
7
7
7
7
7
7
7
7
7
7
7
7
7
7
4
4
4
4
4
4
4
4
4
4
4
4
3
3
3
3
3
3
3
3
3
3
3
3
3
3
2
2
2
2
2
2
2
2
2
1
1
0
0
0
0
0
0
0
0
0
0
0
0
0
0
1
1
1
1
1
1
1
1
1
1
1
1
1
1
1
1
1
1
1
1
1
1
1
1
1
1
1
1
1
1
1
1
1
1
1
1
1
1
1
1
1
1
1
1
1
1
1
1
1
1
1
1
1
1
1
1
2
2
2
2
2
2
2
2
2
2
2
2
2
2
2
2
2
2
2
2
2
2
2
2
2
2
2
2
2
2
2
2
2
2
2
2
2
2
2
2
2
2
2
2
2
2
2
2
2
2
2
2
2
2
2
2
2
2
2
2
2
2
2
2
2
2
2
2
2
2
2
2
2
2
2
2
2
2
2
2
2
2
2
2
2
2
2
2
2
2
2
1
1
1
1
1
1
1
1
1
1
1
1
1
1
1
1
1
1
1
1
1
1
1
1
1
1
1
1
0
0
0
0
0
0
0
0
0
0
0
0
0
0
0
0
0
0
0
0
0
0
0
0
0
0
0
0
0
0
0
0
0
0
0
0
0
0
0
0
0
0
0
0
0
0
0
0
0
0
0
0
0
0
0
0
0
0
0
0
0
0
0
0
0
0
0
0
0
0
0
0
0
0
0
0
0
0
0
0
0
0
0
0
0
0
0
0
0
0
0
0
0
0
0
0
0
0
0
0
0
0
0
0
1
1
1
1
1
1
1
1
1
1
1
1
1
1
1
1
1
1
1
1
1
1
1
1
1
1
1
1
2
2
2
2
2
2
3
3
3
3
3
3
3
3
3
3
3
3
3
3
3
3
3
3
3
3
3
3
3
3
3
3
3
3
3
3
3
3
3
3
3
3
3
3
3
3
3
3
3
3
3
3
3
3
3
3
3
3
3
3
3
3
3
3
3
3
3
3
3
3
3
3
3
3
3
3
3
3
3
3
3
3
3
3
3
3
3
3
3
3
3
3
3
3
3
3
3
3
3
3
2
2
2
2
2
2
2
2
2
2
2
2
2
2
2
2
2
2
2
2
2
1
1
1
1
1
1
1
1
1
1
1
1
1
1
1
1
1
1
1
1
1
1
1
1
1
1
0
0
0
0
0
0
0
0
0
0
0
0
0
0
0
0
0
0
0
0
0
0
0
0
0
0
0
0
0
0
0
0
0
0
0
0
0
0
0
0
0
0
1
1
1
1
1
1
1
1
1
1
1
1
1
1
1
1
1
1
1
1
1
1
1
1
1
1
1
1
1
1
1
1
1
1
2
2
2
2
2
2
2
2
2
2
2
2
2
2
2
2
2
2
2
2
2
2
2
1
1
1
1
1
1
2
2
2
2
2
2
2
2
2
2
2
2
2
2
2
2
2
5
5
5
5
5
5
5
5
5
5
5
5
5
5
5
5
5
5
5
5
5
5
5
5
5
5
5
5
5
5
5
5
5
5
5
5
5
5
5
5
5
5
5
5
5
5
4
4
4
4
4
4
4
4
4
4
4
4
4
4
4
4
4
4
4
4
4
4
4
4
4
4
4
4
4
4
4
4
4
4
4
4
4
4
4
4
4
5
5
5
5
5
5
5
5
5
5
5
5
5
5
4
4
4
4
4
4
4
4
4
4
4
4
4
4
4
4
4
4
3
3
3
3
3
3
3
3
3
3
3
3
3
3
3
3
3
4
3
3
3
3
3
3
3
3
3
3
3
3
3
3
3
3
3
3
3
3
3
3
3
3
3
3
3
3
3
3
3
3
3
3
4
4
3
3
3
3
3
3
3
3
3
3
3
3
3
3
3
3
3
3
3
3
3
3
3
3
3
3
3
3
3
3
3
2
2
2
2
2
2
2
2
2
2
2
1
1
1
1
2
2
2
3
3
3
3
3
3
3
3
3
3
3
3
3
3
3
3
4
4
4
4
4
4
4
5
5
5
5
5
5
5
5
5
5
5
5
5
5
5
5
5
5
5
5
5
5
5
5
5
5
5
5
5
5
5
5
5
5
4
4
4
4
4
4
4
4
4
4
4
4
4
4
4
4
4
4
4
4
4
4
4
4
4
4
4
4
4
4
5
5
5
5
5
4
4
4
4
4
4
4
4
4
4
4
4
4
4
4
4
4
4
4
4
4
4
4
4
4
4
4
4
4
4
4
4
5
5
5
5
5
5
5
5
5
5
5
5
4
4
4
4
4
4
4
4
4
4
4
5
5
5
5
5
5
5
5
5
5
5
5
4
4
4
4
4
4
4
4
4
4
4
4
4
4
4
4
4
4
4
4
4
3
3
3
3
3
3
4
4
4
4
4
4
4
3
3
3
3
3
3
3
3
3
3
3
3
3
3
3
3
3
3
3
3
3
3
3
3
3
3
3
3
3
3
3
3
3
3
3
3
3
3
3
3
3
2
2
2
2
2
2
2
2
2
2
2
2
2
2
2
2
2
2
2
2
1
1
1
1
1
1
1
1
1
1
1
1
2
2
2
2
2
2
2
2
2
2
2
2
2
2
2
2
2
0
0
0
0
0
0
0
0
0
0
0
0
0
0
0
0
0
0
0
0
0
0
0
0
0
0
0
0
0
0
0
0
0
0
0
0
0
0
0
0
0
0
0
0
0
0
0
0
0
0
0
0
0
0
0
0
0
0
0
0
0
0
0
0
0
0
0
0
0
0
0
0
0
0
0
0
0
0
0
0
0
0
0
0
0
1
1
1
1
1
1
0
0
0
0
0
0
0
0
0
0
0
0
0
0
0
0
0
0
0
0
0
0
0
0
0
0
0
0
0
0
0
0
0
0
0
0
0
0
0
0
0
0
0
0
0
0
0
0
0
0
0
0
0
0
0
0
0
0
0
0
0
0
0
0
0
0
0
0
0
0
0
0
0
0
0
0
0
0
0
0
0
0
0
0
0
0
0
0
0
0
0
0
0
0
0
0
0
0
0
0
0
0
0
0
0
0
0
0
0
0
0
0
0
0
0
0
0
0
0
0
0
0
0
0
0
0
0
0
0
0
0
0
0
0
0
0
0
0
0
0
0
0
0
0
0
0
0
0
0
0
0
0
0
0
0
0
0
0
0
0
0
0
0
0
0
0
0
0
0
0
0
0
0
0
0
0
1
1
1
1
1
1
1
1
1
1
1
1
1
1
1
1
1
1
1
1
1
1
1
1
1
1
1
1
1
1
1
1
1
1
1
1
1
1
1
1
1
1
1
1
1
1
1
1
1
1
1
1
1
1
1
1
1
1
1
1
1
1
1
1
1
1
1
1
1
1
1
1
1
1
1
1
1
1
1
1
1
1
1
1
1
1
1
1
1
1
1
1
1
1
1
1
1
1
1
1
1
1
1
1
1
1
1
1
1
1
1
1
1
1
1
1
1
1
1
1
1
1
1
1
1
1
1
1
1
1
1
1
1
1
1
1
1
1
1
1
1
0
0
0
0
0
0
0
0
0
0
0
0
0
0
0
0
0
0
0
0
0
0
0
0
0
0
0
0
0
0
0
0
0
0
0
0
0
0
0
0
0
0
0
0
0
0
0
0
0
0
0
0
0
0
0
0
0
0
0
0
0
0
0
0
0
0
0
0
0
0
0
0
0
0
0
0
0
0
0
0
0
0
0
0
0
1
1
1
1
1
1
1
1
1
1
1
1
1
1
1
1
1
1
1
1
1
1
1
1
1
1
1
1
1
1
1
1
1
1
1
1
1
1
1
1
1
1
1
1
1
1
1
1
1
1
1
1
1
1
1
1
1
1
1
1
1
1
1
1
1
1
1
1
1
1
1
1
1
1
1
1
1
1
1
1
1
1
1
1
1
1
1
1
1
1
1
1
1
1
1
1
1
1
1
1
1
1
1
1
1
1
1
1
1
1
1
1
1
1
1
1
1
1
1
1
1
1
1
1
1
1
1
1
1
1
1
1
1
1
1
1
1
1
1
1
1
1
1
1
1
1
1
1
0
0
0
0
1
1
1
1
1
1
1
1
1
1
1
1
1
1
1
1
1
1
1
1
1
1
1
1
1
1
1
1
1
1
1
2
3
3
3
3
3
3
3
3
3
3
3
3
3
3
3
3
3
3
3
3
3
3
3
3
3
3
3
3
3
3
3
3
3
3
3
3
3
3
3
3
3
3
3
3
3
3
3
2
2
2
2
2
2
2
2
2
2
2
2
2
2
2
2
2
2
2
2
2
2
2
2
2
2
2
2
2
2
2
2
2
2
2
2
2
2
2
2
2
2
2
2
2
2
2
2
2
2
2
2
2
2
2
2
2
2
2
2
2
2
2
2
2
2
1
1
1
1
1
1
1
1
1
1
1
1
1
1
1
1
1
1
1
1
1
1
1
1
1
1
1
1
1
1
1
0
0
0
0
0
0
0
0
0
0
0
0
0
0
0
0
0
0
0
0
0
0
0
0
0
0
0
0
0
0
0
0
0
0
0
0
0
0
0
0
0
0
1
1
1
1
1
1
1
1
1
1
1
1
1
1
1
1
1
1
1
1
1
1
1
1
1
1
1
1
1
1
1
1
1
1
1
1
1
1
1
1
1
1
1
1
1
2
2
2
2
2
2
2
2
2
2
2
2
2
2
2
2
2
2
2
2
2
2
2
2
2
2
2
2
2
2
2
2
2
2
2
2
2
2
2
2
2
2
2
2
2
2
2
2
2
2
2
2
2
2
2
2
2
2
2
2
2
2
2
2
2
2
2
2
2
2
2
2
2
2
2
2
2
2
2
2
3
3
3
3
3
2
2
2
2
2
2
2
2
2
2
2
2
2
2
2
2
2
2
2
1
1
1
1
2
2
2
2
2
2
2
2
2
2
2
2
2
2
2
2
2
2
2
2
2
2
2
2
2
2
2
2
2
2
2
2
2
2
2
2
2
2
2
2
2
2
2
2
2
2
1
1
1
1
1
1
1
1
1
1
1
1
1
1
1
1
1
1
1
1
1
1
1
1
1
1
1
1
1
1
1
1
1
1
1
1
1
1
1
1
1
1
1
1
1
1
1
1
1
1
1
1
1
1
1
1
1
1
1
1
1
1
1
1
1
1
1
1
1
1
1
1
1
1
1
1
1
1
1
1
1
1
1
0
0
0
1
1
1
1
1
1
1
1
1
1
1
1
1
1
1
1
0
0
0
0
0
0
0
0
0
0
0
0
0
0
0
0
0
0
0
0
0
0
0
0
0
0
0
0
0
0
0
0
0
0
0
0
0
1
1
1
1
1
1
1
1
1
1
1
1
1
1
1
1
1
1
1
1
1
1
1
1
1
2
2
2
2
2
2
2
2
2
2
2
2
2
2
2
2
3
5
7
7
7
7
7
7
7
7
7
7
7
7
6
6
6
6
6
6
6
7
7
7
7
7
7
7
7
7
7
7
7
7
7
7
7
7
7
7
7
7
8
8
8
8
9
9
9
9
9
9
9
9
9
9
9
9
9
10
10
12
12
13
13
13
13
14
15
15
15
15
15
15
15
15
15
15
15
15
15
15
15
15
15
15
15
15
15
15
15
15
15
15
15
15
15
15
15
15
15
15
15
15
15
16
16
16
16
16
16
17
17
17
17
17
17
17
16
17
17
17
17
17
17
17
17
17
17
17
18
20
21
21
21
21
21
21
22
22
23
23
25
25
25
25
25
26
28
31
32
35
35
35
35
35
35
37
38
39
39
39
39
39
39
39
39
39
39
39
39
39
39
39
39
39
40
40
41
42
42
42
42
42
42
42
43
43
43
42
42
43
43
45
45
45
46
45
45
45
45
45
44
44
43
43
43
43
43
43
43
43
43
42
42
42
42
42
41
41
40
40
40
40
40
40
40
40
40
39
39
39
39
39
39
39
39
39
39
39
39
39
39
39
39
39
39
39
39
39
39
39
38
38
38
37
37
37
33
32
32
34
34
33
33
33
32
32
31
31
31
31
31
29
27
26
26
26
26
26
26
26
26
26
26
26
26
25
25
25
24
24
23
23
23
22
22
21
21
21
15
15
14
14
14
15
15
13
13
13
13
8
8
9
9
9
10
10
8
9
9
9
8
8
8
9
9
9
9
9
9
9
9
9
9
10
10
10
9
9
9
9
9
9
9
9
9
9
9
9
9
9
9
9
9
9
9
10
10
10
13
13
13
13
13
13
13
13
13
14
14
14
14
15
16
17
17
17
17
18
18
20
21
22
22
23
23
23
23
23
23
23
25
25
26
26
26
26
26
26
26
26
26
26
26
26
26
26
26
26
26
26
26
26
26
27
27
27
27
27
27
27
27
27
27
27
27
26
26
26
26
26
26
26
26
26
26
26
26
25
25
25
25
25
24
24
23
23
23
23
23
23
23
23
23
23
23
23
23
23
23
23
22
22
22
22
22
22
22
22
22
22
22
22
22
21
21
21
20
20
20
20
22
22
20
20
20
22
22
22
20
20
20
19
19
18
18
18
18
18
17
19
18
19
19
19
19
21
20
21
21
25
25
25
25
26
26
26
26
26
24
24
24
24
24
24
24
23
23
23
23
23
23
23
23
23
23
22
22
22
22
21
20
20
20
20
20
20
20
20
20
21
21
20
20
20
20
20
20
20
20
20
20
21
21
21
21
21
21
21
21
21
21
21
21
21
21
21
21
21
20
20
20
20
20
20
21
20
21
21
21
21
21
21
21
22
22
21
21
21
21
21
21
21
21
21
21
21
19
19
19
19
19
19
19
19
19
19
14
14
14
14
14
14
14
14
13
13
13
13
13
13
13
13
13
13
13
14
12
12
11
10
10
9
9
9
9
9
9
9
9
9
9
9
9
9
9
9
9
8
8
8
8
7
7
7
8
8
10
10
10
10
10
10
10
10
10
10
10
10
9
9
9
10
9
9
9
9
9
9
9
9
10
10
10
10
10
10
9
9
9
9
9
9
9
9
9
9
9
9
9
9
9
9
9
9
9
9
9
9
9
9
9
9
9
9
9
9
9
9
9
9
9
9
9
8
8
8
8
8
8
8
8
8
8
8
8
8
8
8
8
8
8
8
8
8
8
8
8
8
8
6
6
6
6
5
5
5
5
5
5
5
5
5
5
5
5
5
5
5
5
5
5
5
5
5
5
5
5
5
5
5
5
5
5
5
5
5
5
5
5
5
5
4
4
4
3
2
2
1
1
0
0
0
0
1
1
1
1
1
1
1
1
1
1
1
1
1
2
3
3
3
3
3
3
3
3
3
3
3
3
3
3
3
3
3
3
3
3
3
3
3
3
4
4
4
4
4
4
4
4
4
4
4
4
4
4
4
4
4
4
4
4
4
4
4
4
4
4
4
4
4
4
4
4
4
4
4
4
4
4
4
4
4
4
4
4
4
4
4
4
4
4
4
4
4
4
4
4
4
4
4
4
4
4
4
4
4
4
4
4
4
4
4
4
4
4
4
4
4
4
4
4
4
3
3
3
3
3
3
3
3
3
3
3
3
3
3
3
3
3
3
2
2
2
2
2
2
2
2
2
2
2
2
2
3
3
2
2
2
2
2
2
2
2
1
1
1
1
3
3
3
3
3
3
3
3
3
3
3
3
4
4
4
4
4
4
4
4
4
4
4
4
4
4
4
4
4
4
4
4
4
4
4
4
4
5
5
5
5
5
5
5
5
5
5
5
5
5
5
5
5
5
5
5
5
5
5
5
5
5
5
5
5
5
5
5
5
5
5
5
5
5
5
5
5
5
6
6
6
6
6
6
6
6
6
6
6
6
6
6
6
6
5
5
5
5
3
3
4
7
7
8
8
9
11
11
11
11
11
11
11
11
11
11
11
11
11
10
10
10
10
10
10
10
10
10
9
9
13
13
13
13
13
13
13
13
13
13
13
13
13
13
13
13
13
13
13
13
13
13
13
13
13
13
13
13
13
13
13
13
13
13
13
13
13
13
13
13
13
13
13
13
13
13
13
13
12
12
12
12
12
12
12
12
12
12
12
12
12
12
12
12
13
12
12
12
12
12
11
11
11
11
11
11
11
11
11
11
11
11
11
11
11
11
11
11
11
10
10
10
10
10
10
10
10
10
10
10
10
10
10
10
10
10
9
8
7
7
8
8
8
8
8
8
8
8
8
8
8
7
7
7
6
6
6
6
6
6
6
5
5
5
5
5
5
5
5
5
5
5
5
5
5
5
5
5
5
6
7
8
8
8
7
7
8
8
8
8
8
8
8
8
8
8
8
8
7
7
7
7
7
7
6
6
6
6
6
6
6
6
6
6
6
6
6
6
6
6
6
6
6
6
6
6
6
6
6
6
6
7
7
7
8
8
8
8
8
8
8
8
8
8
8
8
8
8
8
8
8
8
8
8
8
8
8
8
8
8
7
7
7
7
7
7
7
6
6
6
6
6
6
6
6
6
6
6
6
6
6
6
6
6
6
6
6
6
6
6
6
6
6
6
6
6
6
6
5
5
5
5
5
5
5
5
5
5
5
5
5
5
5
5
5
5
5
5
6
6
6
6
6
6
6
6
6
6
6
6
6
6
5
5
5
5
10
10
10
11
12
14
14
14
14
13
13
13
13
13
13
13
13
13
13
13
13
11
11
11
11
10
10
11
11
11
11
11
11
11
11
11
12
12
12
12
12
12
13
13
13
13
13
13
14
14
14
14
14
14
14
14
14
14
14
14
14
14
14
14
14
14
14
14
13
13
13
13
13
13
13
13
13
13
13
13
13
13
13
13
13
13
13
13
13
13
13
12
12
12
12
12
12
12
12
12
12
12
12
11
11
11
11
11
12
12
12
12
11
11
9
9
7
6
6
6
6
6
6
6
5
5
4
4
4
3
3
3
3
4
4
4
4
4
4
4
4
4
4
4
4
4
4
4
4
3
3
3
3
3
3
2
3
3
3
3
3
3
3
3
3
3
3
3
3
3
3
3
2
2
2
2
2
3
3
3
3
3
4
4
4
4
4
4
4
4
4
4
4
4
4
4
4
4
4
4
4
4
4
4
4
4
4
4
4
7
7
7
7
7
7
7
7
7
7
7
8
10
12
12
12
12
12
12
12
13
13
13
12
12
12
12
12
12
12
12
12
12
12
12
12
12
12
12
13
13
14
16
18
19
20
20
21
21
21
22
22
22
22
22
22
22
22
20
20
20
21
21
21
21
21
21
21
21
21
21
21
21
21
21
21
21
21
21
21
21
21
21
21
21
21
21
21
21
21
21
24
37
51
57
58
60
60
60
60
61
61
61
62
64
65
67
69
76
132
189
348
353
357
394
396
407
415
426
433
436
436
438
440
440
453
456
460
460
461
464
465
466
470
471
477
487
499
504
505
505
505
505
505
508
512
512
512
512
511
512
512
514
515
516
516
519
520
522
523
524
524
524
541
551
572
587
611
623
637
641
644
645
652
693
709
753
822
839
854
930
943
946
962
964
964
964
965
965
965
965
965
965
963
963
966
967
971
1001
1010
1010
1012
1014
1023
1025
1031
1032
1036
1038
1045
1052
1069
1183
1188
1199
1240
1253
1241
1239
1239
1237
1236
1260
1258
1259
1259
1238
1237
1220
1219
1226
1225
1224
1211
1206
1196
1196
1196
1196
1199
1198
1195
1198
1198
1196
1196
1208
1211
1205
1205
1196
1189
1193
1199
1188
1175
1174
1175
1177
1183
1174
1176
1176
1175
1173
1165
1163
1160
1157
1159
1156
1155
1151
1151
1147
1137
1137
1135
1132
1134
1124
1123
1117
1126
1161
1285
1300
1303
1307
1341
1310
1315
1318
1349
1361
1389
1367
1366
1430
1435
1729
1719
1801
1909
1851
2003
1971
1962
2003
2082
2073
2122
2316
2424
2423
2423
2423
2425
2426
2425
2419
2420
2418
2418
2407
2390
2389
2389
2338
2333
2333
2329
2328
2324
2321
2308
2308
2302
2298
2284
2281
2279
2275
2274
2274
2276
2276
2275
2276
2275
2259
2259
2250
2246
2245
2246
2244
2211
2196
2196
2191
2191
2185
2181
2182
2182
2179
2179
2172
2172
2171
2171
2172
2169
2164
2164
2165
2166
2166
2165
2164
2168
2167
2160
2155
2153
2162
2215
2217
2215
2216
2213
2194
2174
2175
2172
2185
2190
2190
2187
2166
2168
2171
2175
2195
2194
2178
2168
2140
2119
2120
2109
2095
2052
2042
2008
1984
1981
1976
1962
1949
1919
1913
1905
1887
1854
1827
1806
1778
1704
1700
1698
1700
1673
1630
1606
1600
1590
1564
1557
1557
1550
1513
1500
1498
1497
1494
1480
1452
1441
1408
1344
1344
1280
1275
1252
1250
1237
1158
1146
1085
1068
1008
988
984
983
968
913
891
892
864
867
867
867
849
826
797
779
776
776
776
763
736
728
634
601
563
559
558
554
531
514
514
513
510
503
501
500
498
492
491
482
481
455
451
450
450
449
442
439
436
432
426
415
360
344
332
329
286
283
278
256
245
242
236
210
186
182
144
56
49
38
30
25
23
23
23
23
23
23
23
24
24
26
27
27
27
27
26
26
26
26
26
26
26
26
26
26
26
26
26
26
26
26
26
26
26
26
26
26
26
26
26
24
24
24
25
25
25
24
24
22
23
24
25
24
23
21
16
16
16
16
16
16
16
16
15
15
15
15
14
14
14
14
14
14
14
14
14
14
14
14
14
14
14
14
14
14
14
14
13
13
13
13
13
13
13
12
12
12
12
12
12
12
12
12
12
12
12
12
12
12
12
12
12
12
12
12
12
12
12
12
12
12
12
12
20
26
26
31
32
43
43
44
45
45
49
54
55
56
57
57
57
57
57
57
57
57
57
57
57
57
57
58
58
58
58
59
59
60
60
61
61
61
60
60
60
60
66
66
67
95
95
94
105
108
111
111
115
116
119
174
228
270
293
298
303
304
304
325
334
339
340
342
345
346
347
351
352
352
360
371
370
372
376
377
377
377
378
380
380
380
381
381
381
381
381
381
381
381
381
381
381
381
381
381
380
380
380
380
380
380
380
380
380
380
379
379
379
379
379
379
379
379
379
383
382
383
383
383
386
384
380
378
384
386
388
394
396
407
413
471
473
478
486
495
501
505
564
565
607
632
682
867
879
887
904
908
912
914
914
913
912
905
905
899
894
889
883
885
885
886
893
894
892
892
889
888
881
882
887
888
891
894
886
902
907
916
913
912
913
900
894
874
848
852
852
852
855
857
859
841
840
842
847
876
873
873
874
875
875
875
876
875
868
867
859
862
861
860
861
860
860
860
860
861
861
859
860
850
850
850
850
850
845
844
843
843
843
844
843
843
843
842
841
842
842
844
854
858
860
863
859
847
851
857
863
887
909
903
896
892
862
861
862
866
879
885
901
883
883
882
895
886
911
919
949
954
959
974
970
942
936
930
930
921
908
907
903
894
877
876
872
871
868
867
866
866
849
824
824
821
822
818
797
797
791
792
793
790
788
787
787
784
784
784
781
779
777
777
770
734
728
727
736
734
749
766
765
738
750
746
755
743
736
731
731
734
741
725
720
707
705
679
679
661
663
668
696
702
703
666
692
703
770
810
844
842
843
843
841
840
837
820
812
806
797
797
796
796
797
796
797
796
795
793
792
791
790
789
792
811
810
806
805
798
797
796
790
785
776
748
744
660
666
671
685
691
691
683
685
691
710
717
724
725
723
735
885
876
879
898
894
882
880
875
874
873
872
872
867
866
866
866
865
865
865
865
844
844
843
845
859
876
896
895
904
916
908
907
907
907
907
909
901
898
902
904
900
897
893
894
895
893
893
892
910
942
928
929
921
938
941
959
1027
1074
1089
1089
1081
1080
1082
1089
1158
1285
1355
1411
1408
1445
1445
1444
1465
1464
1456
1455
1427
1426
1419
1419
1412
1411
1409
1397
1395
1387
1388
1392
1392
1391
1421
1415
1420
1422
1424
1444
1442
1449
1452
1473
1458
1419
1328
1299
1300
1301
1299
1298
1301
1303
1285
1278
1275
1270
1270
1269
1268
1265
1265
1265
1253
1249
1243
1242
1243
1235
1230
1226
1225
1223
1211
1210
1207
1205
1204
1205
1202
1199
1199
1199
1199
1189
1169
1144
1150
1149
1190
1201
1209
1211
1212
1199
1191
1190
1189
1188
1180
1160
1156
1143
1137
1126
1105
1101
1099
1098
1101
1098
1093
1075
1058
1053
1046
1046
1086
1072
1071
1065
1066
1068
1074
1082
1081
1081
1072
1037
1028
1036
1086
1108
1099
1098
1093
1084
1084
1087
1078
1073
1071
1077
1050
1071
1069
1087
1088
1086
1067
1041
1031
1032
1003
983
983
983
981
977
976
962
928
901
891
885
891
903
902
887
876
866
867
860
881
883
897
901
877
863
860
858
852
849
849
845
844
844
829
824
816
816
811
809
797
797
801
797
782
791
786
757
764
786
804
812
821
824
823
817
810
809
809
812
814
815
813
812
809
797
773
779
785
803
856
867
876
883
905
927
916
913
909
901
901
893
887
886
886
883
884
879
875
875
867
866
866
864
851
865
867
879
877
852
834
831
849
852
856
856
850
850
842
781
784
783
786
777
777
792
791
791
786
770
771
772
770
769
773
777
783
773
770
770
770
770
732
733
737
740
736
740
720
715
711
706
706
706
706
706
706
706
708
707
705
707
711
709
708
752
749
774
870
951
1070
1106
1125
1140
1150
1147
1145
1176
1184
1210
1248
1242
1275
1297
1289
1312
1341
1352
1362
1453
1607
1609
1668
1754
1777
1806
1855
1959
1974
2408
2684
2838
3208
3201
3204
3200
3241
3259
3243
3237
3237
3229
3226
3225
3231
3231
3233
3311
3327
3373
3398
3405
3415
3426
3441
3429
3434
3432
3423
3418
3408
3409
3407
3431
3455
3461
3465
3489
3547
3561
3629
3692
3813
4104
4189
4246
4290
4324
4341
4353
4374
4576
4596
4674
5076
5286
5350
5775
5773
5937
6450
6536
6631
6681
6755
6749
6757
6783
6782
6783
6798
6786
6806
6796
6798
6801
6800
6799
6801
6796
6806
6804
6810
6876
6995
7000
7019
7028
7035
7008
6985
6971
6950
6954
6954
6939
6857
6824
6823
6819
6795
6768
6751
6721
6694
6683
6681
6675
6675
6668
6590
6573
6547
6492
6487
6478
6462
6351
6349
6299
6269
6217
6218
6201
6184
6183
6167
6162
6150
6147
6130
6121
6082
6056
5959
5949
5925
5925
5919
5901
5886
5795
5793
5774
5773
5759
5751
5720
5675
5643
5608
5575
5489
5457
5449
5422
5403
5374
5346
5302
5261
5204
5196
5175
5137
5137
5128
5103
5066
5064
5003
4964
4929
4899
4892
4860
4845
4800
4628
4570
4444
4377
4084
3980
3859
3837
3275
3236
2984
2827
2694
1958
1689
1020
1004
930
647
633
550
345
335
314
296
286
233
79
72
65
64
64
63
63
63
64
66
66
67
67
66
65
65
65
65
65
65
66
66
66
66
66
65
65
65
65
65
65
65
64
64
63
63
70
70
75
77
77
75
75
75
75
75
77
91
91
90
90
90
93
93
95
95
95
95
94
94
94
94
93
93
95
95
96
96
96
97
97
96
99
99
99
100
100
99
99
99
99
99
99
99
99
99
99
99
99
99
99
100
99
95
92
92
92
91
90
90
90
90
93
95
95
97
97
97
96
96
96
96
95
95
97
97
97
99
99
98
97
97
97
97
94
95
95
92
93
93
92
92
91
91
91
91
92
92
92
92
92
91
90
89
90
90
90
90
90
91
91
91
91
92
91
94
128
140
144
145
136
139
137
139
143
146
149
151
158
158
159
159
162
168
169
168
168
168
168
162
162
163
165
166
165
166
169
170
175
179
177
180
179
177
179
178
178
183
185
193
197
202
202
199
199
190
190
190
194
194
196
195
194
193
194
196
196
196
196
198
198
203
204
205
206
209
211
212
212
213
214
218
216
220
220
226
228
228
228
228
228
228
231
231
231
232
232
229
228
227
227
223
223
222
221
221
221
221
223
223
221
220
219
219
212
212
210
203
203
203
202
200
200
201
199
200
198
198
195
192
192
190
190
190
188
184
172
171
171
172
172
174
169
169
168
168
168
168
168
168
167
167
167
165
156
158
161
168
192
195
195
194
195
195
196
200
202
197
196
196
188
187
189
192
189
194
198
203
203
203
203
196
194
193
193
193
193
193
188
182
181
182
182
181
179
179
179
175
178
182
188
189
191
193
191
194
189
194
198
198
198
191
195
196
199
200
201
203
203
196
193
193
194
192
195
194
196
196
197
197
195
195
195
194
193
191
190
189
189
189
189
188
188
188
188
189
189
189
189
192
192
192
193
193
193
193
193
193
193
192
192
191
190
188
186
186
185
185
182
184
179
180
178
177
176
182
184
182
183
183
189
193
216
213
215
215
214
212
215
218
222
225
230
242
241
241
240
238
238
231
222
222
219
207
207
203
202
201
202
204
199
199
199
198
195
206
206
209
208
206
207
208
209
209
208
206
201
202
201
198
197
197
199
194
199
203
203
203
201
200
200
197
197
197
197
197
195
195
192
192
191
189
189
187
187
186
185
184
197
202
205
206
209
210
211
226
236
235
236
237
236
236
236
235
233
228
228
229
230
232
232
232
232
232
231
229
228
227
227
226
226
226
226
226
226
222
219
216
212
212
212
210
209
206
204
203
203
203
203
203
202
202
202
202
201
200
200
200
200
198
198
196
194
190
184
183
182
178
178
176
176
176
175
169
162
159
159
159
159
158
157
157
156
156
156
156
156
155
155
154
150
140
138
138
137
136
135
134
134
132
130
129
129
126
122
121
119
116
108
104
93
80
74
45
36
32
22
2
1
0
0
0
0
0
0
0
0
0
0
0
0
0
0
0
0
0
0
0
0
0
0
0
0
0
0
0
0
0
0
0
0
0
0
0
0
0
0
0
0
0
0
0
0
0
0
0
0
0
0
0
0
0
0
0
0
0
0
0
0
0
0
0
0
0
0
0
0
0
0
0
0
0
0
0
0
0
0
0
0
0
0
0
0
0
0
0
0
0
0
0
0
0
0
0
0
0
0
0
0
0
0
0
0
0
0
0
0
0
0
0
0
0
0
0
0
0
0
0
0
0
0
0
0
0
0
0
0
0
0
0
0
0
0
0
0
0
0
0
0
0
0
0
0
0
0
0
0
0
0
0
0
0
0
0
0
0
0
0
0
0
0
0
0
0
0
0
0
0
0
0
0
0
0
1
1
1
1
1
1
1
1
1
1
1
1
1
1
1
1
1
1
1
1
1
1
1
1
1
2
2
2
2
2
2
2
2
2
2
2
2
2
2
2
2
2
2
2
2
2
2
2
2
2
2
2
2
2
2
2
2
2
2
2
2
2
2
2
2
2
2
2
2
2
2
2
2
2
2
2
2
2
2
2
2
2
2
2
2
3
3
3
3
3
3
3
3
3
3
4
4
4
4
6
6
6
6
6
6
6
7
7
7
7
7
7
6
6
6
6
6
6
6
6
6
6
6
6
7
7
7
7
7
7
7
7
7
7
7
7
7
7
7
7
7
7
7
7
7
7
7
7
7
7
7
7
7
7
7
7
7
7
7
7
7
7
7
7
7
7
7
7
7
7
7
7
7
7
7
7
7
7
7
7
7
7
7
7
7
7
7
7
7
7
7
7
7
7
7
7
7
7
7
6
5
5
5
5
5
5
5
5
5
4
3
3
3
3
3
3
3
3
3
3
3
2
2
2
2
1
1
1
1
1
1
1
1
1
1
1
1
1
1
1
1
1
1
1
1
1
1
1
1
1
1
1
1
2
2
3
3
2
2
2
2
2
2
2
2
2
2
2
2
2
2
2
2
2
2
2
2
2
2
2
2
2
2
2
2
2
2
2
2
2
2
2
2
2
2
4
4
4
4
4
4
4
4
4
4
4
4
4
4
4
4
4
3
3
3
3
3
3
3
3
3
3
3
3
3
3
3
3
3
3
3
3
3
3
3
3
3
3
3
3
3
3
3
2
2
2
2
2
2
2
2
2
2
3
3
3
3
3
3
3
3
3
3
3
3
3
3
3
3
3
3
3
3
3
3
3
3
2
2
2
2
2
2
2
2
2
2
2
2
3
3
3
4
4
4
4
4
4
4
4
4
4
4
4
4
4
4
4
4
4
4
4
4
4
4
4
4
4
4
4
4
4
4
4
5
5
5
4
4
4
3
3
3
3
3
3
3
3
3
3
3
3
3
3
3
3
3
3
3
3
3
3
3
3
3
4
5
5
5
5
5
5
5
5
5
5
5
5
5
5
5
5
5
5
5
5
5
5
5
5
5
5
5
5
5
5
5
5
5
5
5
5
5
5
5
5
5
5
5
5
6
6
6
6
6
6
6
6
6
6
6
6
5
5
5
5
5
5
5
5
5
5
5
5
5
5
5
5
5
5
5
5
5
5
5
5
5
5
5
5
5
5
5
5
5
5
5
5
5
5
5
4
4
3
3
3
4
4
4
4
4
4
4
4
4
4
5
5
5
5
5
4
4
4
4
4
4
4
4
4
4
4
4
4
4
4
4
4
4
4
4
4
4
4
4
4
4
4
4
3
3
3
3
2
2
2
2
2
2
2
2
2
2
2
2
2
2
2
2
2
2
2
2
2
1
1
1
1
1
1
1
1
1
1
1
1
1
1
1
1
1
1
1
1
1
1
1
1
1
1
1
1
1
1
1
1
1
1
1
1
1
1
1
1
1
1
1
1
1
1
1
1
0
0
0
0
0
0
0
0
0
0
0
0
0
0
0
0
0
0
0
0
0
0
0
0
0
0
0
0
0
0
0
0
0
0
0
0
0
0
0
0
0
0
0
0
0
0
0
0
0
0
0
0
0
0
0
0
0
0
1
1
1
1
2
4
4
4
4
8
8
8
8
8
8
8
8
8
8
9
9
9
10
10
10
10
10
11
11
11
11
11
11
11
11
11
11
11
11
11
11
11
11
11
11
11
11
11
11
11
11
11
11
11
11
11
11
11
11
11
11
11
11
12
12
15
15
18
20
20
20
20
20
21
21
21
21
21
21
22
22
23
23
23
24
24
24
24
24
24
24
24
24
24
24
24
24
24
24
24
26
26
26
26
27
27
27
27
27
27
28
28
30
34
35
35
35
36
36
36
36
36
36
36
36
36
36
36
36
35
35
35
35
35
35
35
35
35
35
35
35
34
34
34
34
33
33
33
33
33
33
33
33
32
32
32
32
32
32
32
32
32
31
31
30
30
30
29
29
29
29
29
29
29
29
29
28
28
28
29
29
29
30
30
30
30
29
29
29
29
30
30
30
29
29
29
29
29
29
29
29
28
28
28
28
28
29
29
29
29
29
29
29
29
29
30
31
35
38
39
40
41
42
45
45
44
44
44
52
56
58
59
59
60
62
62
62
62
62
61
60
60
60
59
59
59
59
59
59
59
59
59
59
59
59
59
58
58
57
57
57
57
57
57
57
57
57
56
56
56
53
53
54
54
54
53
53
53
53
53
52
52
52
52
52
51
52
52
50
51
53
55
55
58
58
58
58
58
59
59
60
60
60
59
60
59
59
59
59
59
59
59
59
59
59
59
60
60
60
60
60
60
60
60
61
61
61
60
60
60
60
60
60
62
62
62
62
61
61
64
62
62
61
60
61
61
61
60
60
60
60
60
59
58
56
54
54
54
54
54
54
54
54
54
53
53
53
53
53
53
60
62
65
65
63
63
63
62
63
66
66
63
63
62
62
61
61
61
60
60
59
59
57
57
57
57
56
57
58
56
56
56
56
56
56
55
56
56
56
56
56
54
55
56
55
54
54
54
54
54
55
55
55
55
55
55
55
55
55
55
56
56
55
54
54
54
52
52
52
50
49
49
49
49
50
50
50
50
56
54
58
58
80
80
82
83
83
84
88
88
88
88
90
90
90
90
86
86
88
90
91
97
97
99
101
101
99
99
98
103
104
105
105
105
105
105
103
103
98
98
101
102
101
101
102
104
107
118
123
123
122
125
123
125
125
125
124
129
129
128
130
131
132
133
134
136
136
136
135
135
135
135
134
133
132
132
132
131
131
131
131
131
131
130
130
129
129
130
129
130
128
129
127
126
127
127
127
127
128
128
127
127
126
126
126
126
126
126
126
125
123
123
122
121
118
118
121
123
123
122
123
121
121
116
116
115
113
113
111
107
107
107
107
106
106
106
106
106
105
104
104
102
101
101
101
99
99
99
96
96
96
96
95
95
95
97
98
100
99
96
95
95
97
95
95
95
80
80
80
80
80
81
81
79
78
78
76
76
75
74
74
72
72
66
65
65
65
65
65
64
62
62
62
61
61
56
56
53
53
53
52
52
49
49
49
49
49
49
49
49
49
49
49
49
50
53
55
58
56
55
56
55
59
59
59
59
60
62
62
64
64
60
63
62
61
61
60
60
58
58
57
54
54
54
54
54
54
53
53
53
53
53
53
53
53
53
53
53
53
53
53
53
52
52
52
51
51
51
51
51
51
51
53
62
63
64
64
64
64
65
65
65
65
66
67
68
68
68
68
68
67
67
67
67
66
66
66
66
66
66
66
66
66
65
65
65
65
64
64
64
64
63
63
63
63
64
68
69
68
68
68
68
68
68
68
68
68
68
68
67
67
67
68
68
70
71
71
71
71
71
71
71
71
71
71
71
71
71
71
71
70
70
69
69
69
70
70
69
69
69
68
67
67
65
64
64
64
64
65
65
63
63
62
62
62
62
61
61
61
61
60
58
59
60
60
58
58
58
58
58
58
58
58
57
57
57
57
57
56
56
54
54
53
53
53
53
53
53
53
53
53
54
53
58
59
58
59
58
58
64
62
67
72
71
71
71
69
70
70
74
87
94
99
134
138
139
140
143
143
143
148
148
154
154
156
155
156
156
157
156
156
156
157
157
158
158
159
158
158
148
148
150
150
150
149
149
149
147
147
148
148
148
148
148
148
148
147
150
150
152
152
153
155
156
157
159
159
158
159
164
174
182
184
184
184
183
184
183
183
182
182
182
183
181
182
184
184
185
184
184
184
184
184
183
183
183
189
189
188
188
189
189
187
187
186
185
187
198
199
208
209
210
223
221
226
231
229
231
230
223
223
220
220
220
220
222
221
220
219
218
217
217
216
214
213
213
212
210
232
238
236
230
228
226
228
230
230
234
234
234
233
233
233
233
231
231
231
230
230
229
225
224
225
225
223
223
223
223
219
219
219
219
218
218
218
218
217
211
211
211
211
211
212
212
209
210
209
208
208
208
206
206
206
207
205
201
201
201
200
200
201
198
198
197
193
193
190
190
191
191
191
185
183
183
181
179
179
178
178
176
175
175
173
171
169
170
170
170
173
181
192
190
191
193
186
186
181
182
179
171
171
170
168
167
167
167
165
159
157
150
148
147
145
143
142
139
140
138
136
136
136
136
136
125
125
123
123
123
123
123
121
117
117
115
115
115
116
118
121
119
126
119
143
144
153
169
173
192
215
224
241
250
250
248
249
249
249
248
261
272
272
272
273
273
273
274
275
276
280
280
282
282
281
282
282
285
285
285
284
284
286
287
287
287
287
288
288
288
287
287
286
286
285
285
285
285
284
282
281
283
283
283
283
283
285
287
290
292
292
289
289
289
289
288
288
287
287
287
290
290
289
289
289
289
289
286
285
285
285
284
283
283
283
281
280
281
280
279
274
274
274
274
274
271
269
269
267
267
265
263
259
254
255
254
254
253
246
242
239
239
238
236
236
236
236
235
230
228
228
228
227
227
226
226
225
225
212
212
210
209
208
212
219
218
218
219
190
185
183
180
170
165
164
159
159
158
155
153
153
153
153
152
152
146
141
142
140
140
133
128
128
116
117
117
117
132
130
133
134
131
131
131
129
132
132
134
132
132
132
133
129
129
130
128
128
128
127
124
123
124
124
124
123
119
119
119
122
125
124
125
124
124
124
125
125
122
120
119
120
120
121
120
120
120
119
119
116
116
116
115
115
115
115
115
115
115
115
115
115
117
117
117
116
115
115
114
112
111
111
111
110
110
112
111
109
110
111
111
111
111
108
107
106
106
106
105
106
107
107
106
102
102
102
102
102
99
100
100
100
99
99
99
99
98
98
98
98
97
97
97
97
97
97
97
95
94
91
90
89
89
89
89
89
89
89
89
89
89
89
89
89
88
88
88
88
92
89
90
91
100
99
107
116
120
120
120
123
125
125
125
124
121
121
120
119
124
134
134
135
141
143
143
144
143
141
140
139
139
139
139
138
133
132
128
128
128
129
129
130
130
130
130
130
130
130
130
130
125
125
125
125
127
125
122
122
122
121
123
122
124
124
124
119
119
119
118
117
118
119
122
123
124
126
129
130
129
127
127
126
125
125
122
124
124
126
126
126
126
126
127
127
126
125
125
125
127
129
129
130
130
131
131
129
130
130
130
130
130
129
129
129
129
129
129
129
129
130
130
130
131
127
124
124
123
122
122
122
122
122
120
120
120
120
120
119
119
115
115
115
114
114
114
114
114
114
115
113
115
107
111
126
126
147
155
155
158
159
163
164
158
155
172
173
174
185
187
189
189
190
190
190
225
229
232
233
228
221
220
220
221
221
221
221
221
221
220
220
220
220
220
216
216
216
216
216
215
215
215
218
217
219
216
235
235
236
246
246
245
248
247
247
247
246
246
246
244
244
244
243
243
243
243
240
239
239
239
239
239
239
239
237
236
236
235
236
236
237
239
239
239
240
239
239
239
239
238
238
238
238
238
239
254
256
265
271
271
271
273
273
275
287
288
288
289
283
284
283
280
280
280
280
281
275
273
269
268
268
269
274
281
280
277
273
268
271
268
269
268
268
268
268
265
265
264
264
263
256
256
254
250
244
244
240
239
236
235
233
229
229
224
222
222
223
226
230
230
226
226
227
225
225
224
222
221
220
217
216
212
212
210
209
207
239
253
336
342
362
362
361
361
346
347
345
345
344
335
338
338
337
340
341
339
334
336
336
336
336
337
336
337
337
335
335
332
331
332
330
329
329
333
333
331
332
334
334
332
331
335
337
337
337
338
339
345
343
342
347
345
345
345
343
343
342
336
333
333
333
325
325
323
323
321
321
320
320
320
318
314
313
313
313
310
310
310
311
312
312
314
311
311
306
305
305
304
304
302
300
300
300
298
295
295
296
296
294
292
290
290
287
287
287
288
283
282
277
277
274
258
255
255
256
255
255
254
252
249
247
246
245
241
237
223
220
202
198
196
202
203
207
214
220
222
222
223
220
221
226
236
239
237
237
237
236
235
232
232
233
236
235
234
228
227
218
218
218
218
218
218
217
212
212
212
209
203
203
202
201
198
199
199
197
197
195
193
193
189
189
189
187
186
186
186
186
186
186
186
186
182
182
177
176
174
176
176
175
174
172
165
165
165
169
170
172
172
173
169
165
165
164
165
165
169
168
163
163
159
160
158
157
157
158
156
154
154
155
156
155
156
156
155
157
159
158
160
166
167
163
163
161
161
166
169
169
168
174
178
189
225
227
231
238
232
234
231
232
234
239
236
238
239
235
234
234
234
234
233
233
232
230
230
228
228
228
228
228
227
227
226
226
225
225
224
223
223
223
220
221
222
222
222
221
221
221
220
220
222
222
225
225
219
221
220
220
221
219
215
214
213
212
212
212
211
212
213
216
218
219
225
225
230
229
227
228
225
228
228
228
229
231
227
230
229
229
228
233
234
233
235
239
239
243
242
242
242
244
248
245
247
250
250
254
239
238
240
248
253
255
253
253
252
254
253
250
248
247
244
246
246
241
241
242
242
241
241
239
239
238
238
235
234
235
226
226
220
217
220
225
227
226
236
239
235
235
239
239
239
240
238
238
238
237
236
234
234
234
234
233
233
233
233
226
226
225
225
226
226
225
225
223
221
220
220
219
209
210
204
200
201
209
209
207
208
208
209
209
209
209
208
209
207
205
204
204
204
204
205
202
196
196
196
197
197
197
197
197
195
192
192
192
194
192
182
186
185
181
182
184
197
197
198
195
195
194
196
196
197
197
202
222
226
231
233
237
250
254
258
260
260
258
258
252
251
250
246
242
245
246
248
252
253
250
254
254
254
254
254
254
253
253
250
250
246
245
248
249
250
248
248
249
250
251
247
245
247
247
249
246
247
246
244
249
251
259
260
260
260
260
261
258
259
261
261
258
257
253
250
251
255
255
256
254
253
251
251
251
248
248
249
249
248
247
251
256
258
275
306
321
460
570
569
571
584
578
578
580
578
578
577
576
578
579
581
581
580
580
580
580
580
578
578
575
569
567
566
564
569
569
572
573
572
572
569
560
558
557
553
550
550
550
548
542
542
542
542
542
542
535
535
535
535
535
533
531
526
523
520
515
514
513
513
513
513
511
509
505
505
505
502
500
501
493
491
482
479
478
478
478
478
478
480
478
478
478
477
475
476
476
475
473
472
459
460
459
456
456
456
457
456
454
459
465
479
484
484
501
505
502
511
521
522
527
530
532
532
533
535
534
534
533
534
536
510
510
508
507
506
510
510
501
499
497
495
488
492
509
511
535
544
540
540
526
523
507
508
496
516
584
590
597
602
607
609
610
611
578
607
613
643
656
659
662
666
652
651
637
636
633
652
656
700
721
720
726
740
743
752
766
763
762
754
750
744
745
744
746
749
748
748
747
747
747
743
739
739
745
747
735
738
740
753
765
771
773
774
775
770
791
801
813
816
824
823
828
828
925
987
1137
1265
1350
1616
1614
1623
1632
1630
1627
1620
1609
1608
1608
1607
1598
1594
1593
1593
1590
1590
1586
1584
1583
1582
1581
1571
1571
1568
1565
1564
1560
1557
1564
1566
1570
1570
1577
1581
1581
1583
1581
1583
1581
1582
1583
1583
1579
1588
1585
1585
1586
1561
1566
1565
1560
1561
1555
1552
1555
1558
1558
1543
1537
1532
1532
1530
1530
1529
1529
1528
1525
1520
1520
1520
1519
1513
1511
1499
1486
1488
1488
1484
1483
1478
1475
1474
1475
1465
1440
1392
1407
1394
1399
1385
1400
1424
1413
1435
1433
1445
1435
1429
1430
1431
1425
1432
1418
1420
1417
1416
1415
1400
1413
1364
1361
1350
1334
1310
1305
1291
1283
1283
1284
1282
1160
1144
1102
1107
1106
1222
1217
1247
1267
1254
1253
1247
1244
1212
1200
1169
1165
1144
1145
1146
1145
1143
1144
1142
1133
1131
1124
1102
1102
1090
1089
1089
1088
1086
1080
1074
1072
1074
1077
1075
1078
1076
1052
1050
1038
1061
1068
1074
1075
1068
1063
1057
1054
1043
1030
1023
1020
1015
1020
1035
1037
1032
1032
1030
1018
1015
1010
1010
1010
1007
997
950
978
983
1080
1119
1119
1173
1191
1178
1183
1182
1183
1160
1158
1158
1161
1161
1161
1159
1158
1151
1152
1151
1139
1137
1138
1143
1123
1105
1128
1113
1108
1120
1095
1098
1113
1116
1134
1141
1140
1121
1119
1118
1117
1116
1107
1098
1096
1101
1100
1087
1074
1074
1071
1071
1068
1062
1046
1048
1048
1031
1045
1062
1103
1171
1411
1417
1426
1426
1414
1413
1409
1400
1399
1394
1380
1353
1332
1324
1320
1320
1316
1309
1303
1287
1284
1281
1275
1273
1271
1269
1266
1264
1248
1246
1243
1242
1238
1238
1237
1208
1208
1203
1204
1195
1190
1191
1189
1175
1179
1201
1209
1220
1222
1217
1171
1219
1213
1215
1215
1206
1203
1203
1196
1329
1411
1427
1436
1432
1410
1409
1405
1405
1405
1407
1408
1397
1397
1377
1380
1372
1366
1367
1367
1367
1355
1344
1316
1292
1290
1286
1291
1277
1278
1275
1269
1249
1202
1196
1192
1186
1185
1183
1185
1156
1143
1152
1152
1134
1107
1153
1155
1173
1209
1236
1249
1236
1252
1234
1218
1197
1204
1200
1202
1233
1311
1335
1429
1468
1434
1431
1410
1363
1372
1388
1385
1387
1385
1376
1368
1367
1370
1365
1364
1364
1348
1348
1348
1347
1345
1335
1335
1329
1323
1325
1321
1323
1333
1333
1336
1329
1324
1305
1302
1298
1288
1275
1267
1273
1281
1293
1293
1284
1256
1252
1249
1250
1249
1249
1240
1209
1209
1188
1180
1122
1122
1119
1099
1092
1087
1087
1068
1068
1066
1061
1051
1055
1076
1079
1126
1120
1117
1111
1089
1085
1070
1064
1063
1055
1057
1047
1031
1029
1020
1022
1020
1020
1023
1027
1028
1031
1021
1009
997
996
979
979
978
957
949
949
935
928
924
921
938
952
945
948
947
939
837
830
815
814
806
801
791
791
789
785
778
777
778
769
768
737
735
731
731
731
712
706
705
708
707
708
705
704
692
688
682
678
668
668
665
663
650
632
627
590
584
578
575
573
571
541
534
532
532
525
520
516
508
507
507
508
500
502
496
495
494
478
445
442
443
443
431
428
425
425
423
423
419
418
418
414
410
408
406
403
396
393
376
371
362
353
352
352
353
352
349
345
343
342
333
333
331
333
329
325
324
324
329
324
321
316
327
338
346
359
368
375
366
363
361
348
341
341
346
349
350
347
326
319
319
318
319
321
322
324
320
319
313
313
312
310
309
309
309
292
296
292
297
296
298
300
296
296
300
300
307
315
317
327
354
354
354
353
348
348
359
359
363
371
416
419
427
427
432
430
424
412
415
416
419
419
416
416
427
427
436
449
453
453
455
455
455
453
451
449
448
443
443
451
462
465
470
468
469
469
468
470
471
471
471
472
472
472
472
477
475
478
481
496
504
502
508
522
553
594
616
634
633
635
637
635
634
636
636
639
634
633
637
639
642
644
645
634
635
635
633
629
628
631
632
632
634
634
645
655
660
728
730
752
866
866
929
934
972
976
976
973
963
949
949
949
947
947
947
944
942
939
936
936
926
923
923
915
913
903
903
891
889
890
887
887
889
892
898
936
975
1018
999
999
993
1009
1013
1036
1040
1042
1039
1039
1050
1050
1047
1046
1040
1041
1038
1026
1024
1014
1014
1012
1010
1012
1011
1012
1015
1033
1036
1038
1049
1094
1095
1089
1077
1076
1075
1053
1052
1056
1075
1089
1097
1091
1080
1085
1082
1084
1090
1089
1091
1086
1088
1094
1106
1145
1207
1190
1195
1196
1195
1180
1199
1174
1172
1188
1178
1170
1167
1167
1268
1274
1275
1276
1241
1244
1227
1221
1219
1222
1223
1206
1189
1188
1184
1185
1185
1185
1189
1193
1191
1185
1188
1198
1194
1195
1195
1189
1163
1158
1149
1155
1169
1174
1169
1160
1153
1145
1130
1131
1132
1136
1150
1153
1156
1157
1166
1161
1178
1171
1171
1177
1170
1170
1170
1171
1169
1171
1172
1173
1176
1169
1169
1163
1144
1132
1126
1123
1121
1099
1099
1096
1084
1084
1052
1049
1044
1067
1062
1073
1072
1066
1064
1060
1056
1055
1048
1048
1038
1029
1017
1002
1004
993
982
948
929
917
913
912
912
903
895
895
887
884
882
880
878
863
863
854
834
812
797
789
759
755
742
731
733
731
731
729
728
727
724
725
725
724
721
721
676
678
678
691
691
704
698
703
692
699
680
673
645
642
653
659
669
669
667
664
654
647
632
630
627
635
632
627
630
626
619
616
611
610
593
592
584
586
589
597
604
588
581
578
578
572
573
571
570
561
558
534
533
537
541
567
572
573
570
565
557
545
557
558
558
555
554
548
550
552
549
536
536
536
531
528
528
528
526
525
524
520
503
514
526
531
535
545
552
556
538
539
551
551
617
633
648
652
650
666
664
664
664
663
664
659
657
654
646
653
651
650
652
650
650
644
637
627
627
628
630
627
619
619
618
615
614
614
614
614
614
611
605
602
595
596
592
591
585
584
582
580
584
584
583
582
576
578
586
586
597
609
609
630
631
637
633
624
622
603
594
587
584
584
577
574
569
567
567
566
561
558
549
549
549
541
537
537
536
531
535
535
533
528
513
512
508
508
507
506
506
505
505
503
503
501
500
498
497
484
483
477
477
472
472
471
466
466
462
462
460
460
454
454
454
452
449
451
440
440
442
443
433
435
432
433
432
445
442
443
443
442
436
437
419
417
416
406
413
404
407
413
409
407
403
400
390
392
383
375
364
352
331
269
267
265
265
255
252
255
248
258
249
246
245
243
245
244
239
237
223
206
202
198
195
194
191
179
178
178
178
182
183
179
179
179
178
178
178
181
182
180
168
162
161
161
160
162
163
162
163
157
159
158
157
157
157
158
157
155
161
167
173
173
186
184
182
205
208
214
213
213
212
211
211
211
211
211
211
211
199
197
203
203
217
225
227
227
221
230
228
228
228
227
227
227
227
226
223
226
217
223
276
299
319
325
432
434
433
435
432
436
434
431
432
431
431
431
431
431
430
430
426
425
425
424
424
418
418
418
414
414
413
412
412
412
414
415
415
415
418
417
417
418
417
417
417
417
405
404
405
409
405
404
403
405
403
403
403
402
398
398
398
398
396
394
390
388
387
387
387
387
387
387
388
388
388
388
388
388
388
387
380
380
380
377
377
377
377
377
377
376
375
374
374
373
373
373
373
373
373
372
359
352
351
351
351
351
348
343
325
325
324
324
322
320
317
317
304
298
281
279
278
265
259
259
258
252
245
245
233
229
215
215
215
215
215
198
192
188
188
183
166
165
159
150
150
143
112
92
85
70
58
30
30
28
15
8
2
2
2
2
2
2
2
2
2
2
2
2
2
2
2
2
2
2
2
2
2
2
2
2
2
2
2
2
2
2
2
2
2
2
2
2
2
2
2
2
2
2
2
2
2
2
2
2
2
2
2
2
2
2
2
2
2
2
2
2
2
2
2
2
2
2
2
2
2
2
2
2
2
2
3
3
3
3
3
3
3
3
3
3
3
3
3
3
3
3
3
3
3
3
4
4
4
4
4
4
4
4
4
4
4
4
4
4
4
4
4
4
4
4
4
4
4
4
4
4
4
4
4
4
4
4
4
4
4
4
4
4
5
5
5
5
5
5
5
5
5
5
5
5
5
5
5
5
5
5
5
5
5
5
5
5
5
5
5
5
5
5
5
5
5
6
6
7
7
7
7
7
7
7
7
7
7
7
7
7
7
7
7
6
6
6
6
6
6
6
6
6
6
6
6
6
6
6
6
6
5
5
5
5
5
5
5
5
5
4
4
4
4
3
3
3
2
2
2
2
2
2
2
2
2
2
2
2
2
2
2
2
2
2
2
2
2
2
2
2
2
2
2
2
2
2
2
2
2
2
2
2
2
2
2
2
2
2
2
2
2
2
2
2
2
2
2
2
2
2
1
1
1
1
1
1
1
0
0
0
0
0
0
0
0
0
0
0
0
0
0
0
0
0
0
0
0
0
0
0
0
0
0
0
0
0
0
0
0
0
0
0
0
0
0
0
0
0
0
0
0
0
0
0
0
0
0
0
0
0
0
0
0
0
0
0
0
0
0
0
0
0
0
0
0
0
0
0
0
0
0
0
0
0
0
0
0
0
0
0
0
0
0
0
0
0
0
0
0
0
0
0
0
0
0
0
0
0
0
0
0
0
0
0
0
0
0
0
0
0
0
0
0
0
0
0
0
0
0
0
0
0
0
0
0
0
0
0
0
0
0
0
0
0
0
0
0
0
0
0
0
0
0
0
0
0
0
0
0
0
0
0
0
0
0
0
0
0
0
0
0
0
1
1
1
1
1
1
1
1
1
1
1
1
1
1
1
1
1
1
1
1
1
1
1
1
1
1
1
1
1
1
1
1
1
1
1
1
1
1
1
1
1
1
1
1
1
1
1
1
1
1
1
1
1
1
1
1
1
1
1
1
1
1
1
1
1
1
1
1
1
1
1
1
1
1
1
1
1
1
1
1
1
1
1
1
1
1
1
1
1
1
1
1
1
1
1
1
1
1
1
1
1
1
1
1
1
1
1
1
1
1
1
1
1
1
1
1
1
1
1
1
1
1
1
1
1
1
1
1
1
1
1
1
1
1
1
1
1
1
1
1
1
1
1
1
1
1
1
1
1
1
1
1
1
1
1
1
0
1
1
1
1
1
1
1
1
1
1
1
1
1
1
1
1
1
1
1
1
1
1
1
1
1
1
2
2
2
2
2
2
2
2
2
2
2
2
2
2
2
2
2
2
2
2
2
2
2
2
2
2
2
2
2
2
2
2
2
2
2
2
2
2
2
2
2
2
2
2
2
2
2
2
2
2
2
2
2
3
3
3
3
3
3
3
3
3
3
3
3
3
3
3
3
3
3
3
3
3
3
3
3
3
3
3
3
3
3
3
3
3
3
3
3
3
3
3
3
3
3
3
3
3
3
3
3
3
3
3
2
2
2
2
2
2
2
2
2
2
1
1
1
1
1
2
2
2
2
2
2
2
2
2
2
2
2
2
2
2
2
2
2
2
2
2
2
3
3
3
3
3
3
3
3
3
3
3
3
3
3
3
3
3
3
3
3
3
3
3
3
3
3
3
3
3
3
3
3
3
3
3
3
3
3
3
3
3
3
3
3
3
3
3
3
3
3
3
3
3
3
3
3
2
2
2
2
2
2
2
2
2
2
2
2
2
2
2
2
2
2
2
2
2
2
2
2
2
2
2
2
2
2
2
2
2
2
2
2
2
2
2
2
2
2
2
2
2
2
2
2
2
2
2
1
1
1
1
1
1
1
1
1
1
1
1
1
1
1
1
1
1
1
1
1
0
0
0
0
0
0
0
0
0
0
0
0
0
0
0
0
0
0
0
0
0
0
0
0
0
0
0
0
0
0
0
0
0
0
0
0
0
0
0
0
0
0
0
0
0
0
0
0
0
0
0
0
0
0
0
0
0
0
0
0
0
0
0
0
0
0
0
0
0
0
0
0
0
0
0
0
0
0
0
0
0
0
0
0
0
0
0
0
0
0
0
0
0
0
0
0
0
0
0
0
0
0
0
0
0
0
0
0
0
0
0
0
0
0
0
0
0
0
0
0
0
0
0
0
0
0
0
0
0
0
0
0
0
0
0
0
0
0
0
0
0
0
0
0
0
0
0
0
0
0
0
0
0
0
0
0
0
0
0
0
0
0
0
0
0
0
0
0
0
0
0
0
0
0
0
0
0
0
0
0
0
0
0
0
0
0
0
0
0
0
0
0
0
0
0
0
0
0
0
0
0
0
0
0
0
0
0
0
0
0
0
0
0
0
0
0
0
0
0
0
0
0
0
0
0
0
0
0
0
0
0
0
0
0
0
0
0
0
0
0
0
0
0
0
0
0
0
0
0
0
0
0
0
0
0
0
0
0
0
0
0
0
0
0
0
0
0
0
0
0
0
0
0
0
0
0
0
0
0
0
0
0
0
0
0
0
0
0
0
0
0
0
0
0
0
0
0
0
0
0
0
0
0
0
0
0
0
0
0
0
0
0
0
0
0
0
0
0
0
0
0
0
0
0
0
0
0
0
0
0
0
0
0
0
0
0
0
0
0
0
0
0
0
0
0
0
0
0
0
0
1
1
1
1
1
1
1
1
1
1
1
1
1
1
1
1
1
1
1
1
1
1
1
1
1
1
1
1
1
1
1
1
1
1
1
1
1
1
1
1
1
1
1
1
1
1
1
1
1
1
1
1
1
1
1
1
1
1
1
1
1
1
1
1
1
1
1
1
1
1
1
1
1
1
1
1
1
1
1
1
1
0
0
0
0
0
0
0
0
0
0
0
0
0
0
0
0
0
0
0
0
0
0
0
0
0
0
0
0
0
0
0
0
0
0
0
0
0
0
0
0
0
0
0
0
0
0
0
0
0
0
0
0
0
0
0
0
0
0
0
0
0
0
0
0
0
0
0
0
0
0
0
0
0
0
0
0
0
0
0
0
0
0
0
0
0
0
0
0
0
0
0
0
0
0
0
0
0
0
0
0
0
0
0
0
0
1
1
1
1
1
1
1
1
1
1
1
1
1
1
1
2
2
2
2
2
2
2
2
2
2
2
2
2
2
2
2
2
2
2
2
2
2
2
2
2
2
2
2
2
2
2
2
2
2
2
2
2
2
2
2
2
2
2
2
2
2
2
2
2
2
2
2
2
2
2
2
2
2
2
2
2
2
2
2
2
2
2
2
2
2
2
2
2
2
2
2
2
2
2
2
2
2
2
2
2
2
2
2
2
2
2
2
2
2
2
2
2
2
2
2
2
1
1
1
1
1
1
1
0
0
0
0
0
0
0
0
1
1
1
2
1
1
1
1
1
1
1
1
1
1
1
1
1
1
1
1
1
1
1
1
1
1
1
1
1
1
1
1
1
1
1
1
1
1
1
1
1
1
1
1
1
1
1
1
1
1
1
1
1
1
1
1
1
1
1
1
1
1
1
1
1
1
1
1
1
1
1
1
1
1
1
1
1
1
1
1
2
2
2
2
2
2
2
2
2
2
2
2
2
2
2
2
2
2
2
2
2
2
2
2
2
2
2
2
2
2
2
2
2
2
1
1
1
1
1
1
1
1
1
1
1
1
1
1
1
1
1
1
1
1
1
1
1
1
1
0
0
0
0
0
0
0
0
0
0
0
0
0
0
0
0
0
0
0
0
0
0
0
0
0
0
0
0
0
0
0
1
1
1
1
1
1
1
1
1
1
1
1
1
1
1
1
1
1
1
1
1
1
1
1
1
1
1
1
1
1
1
1
1
1
1
1
1
1
1
1
1
1
1
1
1
1
1
1
1
1
1
1
1
1
1
1
1
1
1
1
1
1
1
1
1
1
1
1
1
1
1
1
1
1
1
1
1
1
1
1
1
1
1
1
1
1
1
1
1
1
1
1
1
1
1
1
1
1
1
1
1
1
1
1
1
1
1
1
1
1
1
1
1
1
1
1
1
1
1
1
1
1
1
1
1
0
0
0
0
0
0
0
0
0
0
0
0
0
0
0
1
1
2
2
2
2
2
2
2
2
2
2
2
3
3
3
3
3
3
3
3
3
3
3
3
3
3
3
3
3
4
4
4
4
4
4
4
4
4
4
4
4
4
4
4
4
4
4
4
4
4
4
4
4
4
4
4
4
4
4
4
4
4
4
4
4
4
4
4
4
4
4
4
4
4
4
4
3
3
3
3
3
3
3
3
3
3
3
3
3
4
4
4
4
4
4
4
4
4
4
6
6
6
6
6
7
7
7
7
7
7
7
7
7
7
7
7
7
7
7
7
7
7
7
7
7
7
7
7
7
7
7
7
7
7
6
6
6
6
6
6
6
6
6
6
6
6
6
6
6
6
5
5
5
5
5
5
5
5
5
5
5
5
5
5
5
5
5
5
5
5
4
4
4
4
4
4
4
4
5
5
5
5
5
5
5
5
5
5
5
5
5
5
5
5
5
5
5
5
5
5
5
5
4
4
4
4
4
4
4
4
4
4
4
4
4
4
4
4
7
8
8
8
8
8
8
8
8
8
8
7
7
7
7
7
7
7
7
7
7
7
7
7
7
7
6
6
6
6
6
6
6
6
6
6
6
6
6
6
6
7
7
7
7
7
7
7
7
7
7
7
7
7
6
6
6
6
6
6
6
6
6
6
6
7
7
7
7
7
7
7
7
7
6
6
6
6
6
6
7
7
7
7
7
7
7
7
7
7
7
7
7
7
7
7
7
7
7
7
7
7
7
7
7
7
7
7
7
7
7
7
7
7
7
7
7
7
7
7
7
7
7
7
7
7
7
7
6
5
5
5
5
5
5
5
5
5
5
5
5
5
5
5
5
5
5
5
5
5
5
5
5
5
5
5
5
5
5
5
4
4
4
4
5
5
5
5
5
5
5
5
5
5
3
3
3
3
3
3
3
3
3
3
3
3
3
3
3
3
2
2
2
2
2
2
2
2
2
2
2
2
2
2
2
2
2
1
1
1
1
1
1
1
1
1
1
1
1
2
4
5
11
12
12
12
12
12
12
12
12
12
12
12
12
13
13
13
13
14
14
14
14
14
14
14
14
14
14
14
14
14
14
14
14
14
14
14
14
14
13
13
13
13
13
13
13
13
13
13
13
13
14
14
14
14
14
14
14
14
14
14
14
14
14
14
14
14
14
14
14
14
15
15
15
15
15
15
15
15
15
15
15
15
15
15
15
15
15
15
15
15
16
16
17
17
17
17
17
17
16
16
16
16
16
16
16
16
16
16
16
17
20
20
20
21
21
21
21
22
22
22
22
22
22
22
22
22
21
20
19
19
19
19
19
19
19
19
19
19
19
19
19
19
18
18
17
12
11
11
11
12
12
12
12
12
12
12
13
13
13
13
13
13
13
13
13
13
13
13
12
12
12
12
12
12
12
12
12
12
12
12
12
12
12
12
11
11
11
11
11
11
11
11
11
11
11
11
11
11
11
11
11
11
11
11
10
10
10
10
10
10
10
10
9
9
9
9
9
9
9
9
9
9
9
9
9
9
9
9
9
8
8
8
8
8
8
8
8
8
7
7
7
7
7
7
7
7
7
7
7
7
7
7
7
7
7
7
7
7
7
7
7
7
7
6
6
6
6
6
6
6
6
3
1
1
1
0
1
1
1
1
1
0
0
0
0
0
0
0
0
0
0
0
0
0
0
0
0
0
0
0
0
0
0
0
0
0
0
0
0
0
0
0
0
0
0
0
0
0
0
0
0
0
0
0
0
1
1
1
1
1
1
1
1
1
1
1
1
1
1
1
1
1
1
1
1
1
1
1
2
2
2
2
2
2
2
2
2
2
2
2
2
2
2
2
2
2
2
2
2
2
2
2
2
2
2
2
2
2
2
2
2
2
2
2
2
2
2
2
2
2
2
2
2
2
2
2
2
2
2
2
2
2
3
3
3
3
3
3
3
3
3
3
3
3
3
3
3
3
3
3
3
3
3
3
3
3
2
2
2
2
2
2
2
2
2
2
2
2
3
3
3
3
3
3
3
3
3
3
3
3
3
3
3
3
3
2
3
3
3
3
3
3
3
3
3
3
3
3
3
3
3
3
3
3
2
2
3
3
3
3
3
3
3
3
3
3
3
3
3
4
4
4
4
4
4
4
4
4
4
4
4
4
4
4
5
5
6
6
6
6
6
6
6
6
6
6
6
6
6
6
6
6
6
6
6
6
6
6
6
6
6
6
6
6
6
6
6
6
6
6
7
8
8
8
8
8
8
8
8
8
9
9
9
8
8
8
8
8
8
10
10
11
13
13
13
13
13
13
13
13
13
13
13
13
14
14
14
14
14
15
15
15
16
16
16
16
16
15
15
15
15
15
15
15
15
13
13
12
12
12
12
12
12
12
12
12
12
12
12
12
12
12
12
12
12
12
13
13
13
13
13
13
13
13
13
13
13
13
13
14
14
14
14
14
14
14
14
14
14
13
13
13
13
13
13
13
13
13
13
13
13
13
13
13
13
13
13
13
13
13
13
14
15
15
15
15
15
14
14
12
12
12
12
11
11
11
11
11
11
10
11
11
11
11
11
11
10
10
10
9
9
9
7
6
6
6
5
5
5
5
5
5
5
5
5
5
5
5
5
5
5
5
5
5
5
5
5
5
5
5
5
5
5
5
5
5
5
5
5
5
5
4
4
4
4
4
4
3
3
3
3
3
2
2
2
2
2
2
2
2
2
2
2
2
2
2
2
2
2
2
2
2
2
2
2
2
2
2
2
2
2
2
2
2
2
2
2
2
2
2
2
2
2
2
2
2
2
2
2
2
2
2
2
2
2
2
2
2
2
2
2
2
2
1
1
1
1
1
1
1
0
0
0
0
0
0
0
0
0
0
0
0
0
0
0
0
0
0
0
0
0
0
0
0
0
0
0
0
0
0
0
0
0
0
0
0
0
0
0
0
0
0
0
0
0
0
0
0
0
0
0
0
0
0
0
0
0
0
0
0
0
0
0
0
0
0
0
0
0
0
0
0
0
0
0
0
0
0
0
0
0
0
0
0
0
0
0
0
0
0
0
0
0
0
0
0
0
0
0
0
0
0
0
0
0
0
0
0
0
0
0
0
0
0
0
0
0
0
0
0
0
0
0
0
0
0
0
0
0
0
0
0
0
0
0
0
0
0
0
0
0
0
0
0
0
0
0
0
0
0
0
0
0
0
0
0
0
0
0
0
0
0
0
0
0
0
0
0
0
0
0
0
0
0
0
0
0
0
0
0
0
0
0
0
0
0
0
0
0
0
0
0
0
0
0
0
0
0
0
0
0
0
0
0
0
0
0
0
0
0
0
0
0
0
0
0
0
0
0
0
0
0
0
0
0
0
0
0
0
0
0
0
0
0
0
0
0
0
0
0
0
0
0
0
0
0
0
0
0
0
0
0
0
0
0
0
0
0
0
0
0
0
0
0
0
0
0
0
0
0
0
0
0
0
0
0
0
0
0
0
0
0
0
0
0
0
0
0
0
0
0
0
0
0
0
0
0
0
0
0
0
0
0
0
0
0
0
0
0
0
0
0
0
0
0
0
0
0
0
0
0
0
0
0
0
0
0
0
0
0
0
0
0
0
0
0
0
0
0
0
0
0
0
0
0
0
0
0
0
0
0
0
0
0
0
0
0
0
0
0
0
0
0
0
0
0
0
0
0
0
0
0
0
0
0
0
0
0
0
0
0
0
0
0
0
0
0
0
0
0
0
0
0
0
0
0
0
0
0
0
0
0
0
0
0
0
0
0
0
0
0
0
0
0
0
0
0
0
0
0
0
0
0
0
0
0
0
0
0
0
0
0
0
0
0
0
0
0
0
0
0
0
0
0
0
0
0
0
0
0
0
0
0
0
0
0
0
0
0
0
0
0
0
0
0
0
0
0
0
0
0
0
0
0
0
0
0
0
0
0
0
0
0
0
0
0
0
0
0
0
0
0
0
0
0
0
0
0
0
0
0
0
0
0
0
0
0
0
0
0
0
0
0
0
0
0
0
0
0
0
0
0
0
0
0
0
0
0
0
0
0
0
0
0
0
0
0
0
0
0
0
0
0
0
0
0
0
0
0
0
0
0
0
0
0
0
0
0
0
0
0
0
0
0
0
0
0
0
0
0
0
0
0
0
0
0
0
0
0
0
0
0
0
0
0
0
0
0
0
0
0
0
0
0
0
0
0
0
0
0
0
0
0
0
0
0
0
0
0
0
0
0
0
0
0
0
0
0
0
0
0
0
0
0
0
0
0
0
0
0
0
0
0
0
0
0
0
0
0
0
0
0
0
0
0
0
0
0
0
0
0
0
0
0
0
0
0
0
0
0
0
0
0
0
0
0
0
0
0
0
0
0
0
0
0
0
0
0
0
0
0
0
0
0
0
0
0
0
0
0
0
0
0
0
0
0
0
0
0
0
0
0
0
0
0
0
0
0
0
0
0
0
0
0
0
0
0
0
0
0
0
0
0
0
0
0
0
0
0
0
0
0
0
0
0
0
0
0
0
0
0
0
0
0
0
0
0
0
0
0
0
0
0
0
0
0
0
0
0
0
0
0
0
0
0
0
0
0
0
0
0
0
0
0
0
0
0
0
0
0
0
0
0
0
0
0
0
0
0
0
0
0
0
0
0
0
0
0
0
0
0
0
0
0
0
0
0
0
0
0
0
0
0
0
0
0
0
0
0
0
0
0
0
0
0
0
0
0
0
0
0
0
0
0
0
0
0
0
0
0
0
0
0
0
0
0
0
0
0
0
0
0
0
0
0
0
0
0
0
0
0
0
0
0
0
0
0
0
0
0
0
0
0
0
0
0
0
0
0
0
0
0
0
0
0
0
0
0
0
0
0
0
0
0
0
0
0
0
0
0
0
0
0
0
0
0
0
0
0
0
0
0
0
0
0
0
0
0
0
0
0
0
0
0
0
0
0
0
0
0
0
0
0
0
0
0
0
0
0
0
0
0
0
0
0
0
0
0
0
0
0
0
0
0
0
0
0
0
0
0
0
0
0
0
0
0
0
0
0
0
0
0
0
0
0
0
0
0
0
0
0
0
0
0
0
0
0
0
0
0
0
0
0
0
0
0
0
0
0
0
0
0
0
0
0
0
0
0
0
0
0
0
0
0
0
0
0
0
0
0
0
0
0
0
0
0
0
0
0
0
0
0
0
0
0
0
0
0
0
0
0
0
0
0
0
0
0
0
0
0
0
0
0
0
0
0
0
0
0
0
0
0
0
0
0
0
0
0
0
0
0
0
0
0
0
0
0
0
0
0
0
0
0
0
0
0
0
0
0
0
0
0
0
0
0
0
0
0
0
0
0
0
0
0
0
0
0
0
0
0
0
0
0
0
0
0
0
0
0
0
0
0
0
0
0
0
0
0
0
0
0
0
0
0
0
0
0
0
0
0
0
0
0
0
0
0
0
0
0
0
0
0
0
0
0
0
0
0
0
0
0
0
0
0
0
0
0
0
0
0
0
0
0
0
0
0
0
0
0
0
0
0
0
0
0
0
0
0
0
0
0
0
0
0
0
0
0
0
0
0
0
0
0
0
0
0
0
0
0
0
0
0
0
0
0
0
0
0
0
0
0
0
0
0
0
1
1
1
1
1
1
1
1
1
1
1
1
1
1
1
1
1
1
1
1
1
1
1
1
1
1
2
2
2
2
2
2
2
2
2
2
2
2
2
2
2
2
2
2
2
2
2
2
2
2
2
2
2
2
2
2
2
2
2
2
2
2
2
2
2
2
2
2
2
2
2
2
2
2
2
2
2
2
2
2
2
2
2
2
2
2
2
2
2
2
2
2
2
2
2
2
2
3
3
3
3
3
3
3
3
3
3
3
4
4
4
4
4
4
4
4
4
4
4
4
4
4
4
4
4
5
5
5
5
5
5
5
5
5
5
5
5
5
5
5
5
5
5
5
4
4
4
4
4
4
4
4
4
4
4
5
5
5
5
5
5
5
5
5
5
5
5
5
3
3
3
3
3
3
3
3
3
3
3
3
3
3
3
3
3
3
3
3
3
3
3
3
3
3
3
3
3
3
3
3
3
3
3
3
3
3
3
3
3
3
3
3
3
3
3
3
3
4
4
4
4
4
4
4
4
4
4
4
4
4
4
4
4
4
4
4
4
4
4
4
4
4
4
4
4
4
4
3
2
2
2
1
0
0
0
0
0
0
0
0
0
0
0
0
0
0
0
0
0
0
0
0
0
0
0
0
0
0
0
0
0
0
0
0
0
0
0
0
0
0
0
0
0
0
0
0
0
0
0
0
0
0
0
0
0
0
0
0
0
0
0
0
0
0
0
0
0
0
0
0
0
0
0
0
0
0
0
0
0
0
0
0
0
0
0
0
0
0
0
0
0
0
0
0
0
0
0
0
0
0
0
0
0
0
0
0
0
0
0
0
0
0
0
0
0
0
0
0
0
0
0
0
0
0
0
0
0
0
0
0
0
0
0
0
0
0
0
0
0
0
0
0
0
0
0
0
0
0
0
0
0
0
0
0
0
0
0
0
0
0
0
0
0
0
0
0
0
0
0
0
0
0
0
0
0
0
0
0
0
0
0
0
0
0
0
0
0
0
0
0
0
0
0
0
0
0
0
0
0
0
0
0
0
0
0
0
0
0
0
0
0
0
0
0
0
0
0
0
0
0
0
0
0
0
0
0
0
0
0
0
0
0
0
0
0
0
0
0
0
0
0
0
0
0
0
0
0
0
0
0
0
0
0
0
0
0
0
0
0
0
0
0
0
0
0
0
0
0
0
0
0
0
0
0
0
0
0
0
0
0
0
0
0
0
0
0
0
0
0
0
0
0
0
0
0
0
0
0
0
0
0
0
0
0
0
0
0
0
0
0
0
0
0
0
0
0
0
0
0
0
0
0
0
0
0
0
0
0
0
0
0
0
0
0
0
0
0
0
0
0
0
0
0
0
0
0
0
0
0
0
0
0
0
0
0
0
0
0
0
0
0
0
0
0
0
0
0
0
0
0
0
0
0
0
0
0
0
0
0
0
0
0
0
0
0
0
0
0
0
0
0
0
0
0
0
0
0
0
0
0
0
0
0
0
0
0
0
0
0
0
0
0
0
0
0
0
0
0
0
0
0
0
0
0
0
0
0
0
0
0
0
0
0
0
0
0
0
0
0
0
0
0
0
0
0
0
0
0
0
0
0
0
0
0
0
0
0
0
0
0
0
0
0
0
0
0
0
0
0
0
0
0
0
0
0
0
0
0
0
0
0
0
0
0
0
0
0
0
0
0
0
0
0
0
0
0
0
0
0
0
0
0
0
0
0
0
0
0
0
0
0
0
0
0
0
0
0
0
0
0
0
0
0
0
0
0
0
0
0
0
0
0
0
0
0
0
0
0
0
0
0
0
0
0
0
0
0
0
0
0
0
0
0
0
0
0
0
0
0
0
0
0
0
0
0
0
0
0
0
0
0
0
0
0
0
0
0
0
0
0
0
0
0
0
0
0
0
0
0
0
0
0
0
0
0
0
0
0
0
0
0
0
0
0
0
0
0
0
0
0
0
0
0
0
0
0
0
0
0
0
0
0
0
0
0
0
0
0
0
0
0
0
0
0
0
0
0
0
0
0
0
0
0
0
0
0
0
0
0
0
0
0
0
0
0
0
0
0
0
0
0
0
0
0
0
0
0
0
0
0
0
0
0
0
0
0
0
0
0
0
0
0
0
0
0
0
0
0
0
0
0
0
0
0
0
0
0
0
0
0
0
0
0
0
0
0
0
0
0
0
0
0
0
0
0
0
0
0
0
0
0
0
0
0
0
0
0
0
0
0
0
0
0
0
0
0
0
0
0
0
0
0
0
0
0
0
0
0
0
0
0
0
0
0
0
0
0
0
0
0
0
0
0
0
0
0
0
0
0
0
0
0
0
0
0
0
0
0
0
0
0
0
0
0
0
0
0
0
0
0
0
0
0
0
0
0
0
0
0
0
0
0
0
0
0
0
0
0
0
0
0
0
0
0
0
0
0
0
0
0
0
0
0
0
0
0
0
0
0
0
0
0
0
0
0
0
0
0
0
0
0
0
0
0
0
0
0
0
0
0
0
0
0
0
0
0
0
0
0
0
0
0
0
0
0
0
0
0
0
0
0
0
0
0
0
0
0
0
0
0
0
0
0
0
0
0
0
0
0
0
0
0
0
0
0
0
0
0
0
0
0
0
0
0
0
0
0
0
0
0
0
0
0
0
0
0
0
0
0
0
0
0
0
0
0
0
0
0
0
0
0
0
0
0
0
0
0
0
0
0
0
0
0
0
0
0
0
0
0
0
0
0
0
0
0
0
0
0
0
0
0
0
0
0
0
0
0
0
0
0
0
0
0
0
0
0
0
0
0
0
0
0
0
0
0
0
0
0
0
0
0
0
0
0
0
0
0
0
0
0
0
0
0
0
0
0
0
0
0
0
0
0
0
0
0
0
0
0
0
0
0
0
0
0
0
0
0
0
0
0
0
0
0
0
0
0
0
0
0
0
0
0
0
0
0
0
0
0
0
0
0
0
0
0
0
0
0
0
0
0
0
0
0
0
0
0
0
0
0
0
0
0
0
0
0
0
0
0
0
0
0
0
0
0
0
0
0
0
0
0
0
0
0
0
0
0
0
0
0
0
0
0
0
0
0
0
0
0
0
0
0
0
0
0
0
0
0
0
0
0
0
0
0
0
0
0
0
0
0
0
0
0
0
0
0
0
0
0
0
0
0
0
0
0
0
0
0
0
0
0
0
0
0
0
0
0
0
0
0
0
0
0
0
0
0
0
0
0
0
0
0
0
0
0
0
0
0
0
0
0
0
0
0
0
0
0
0
0
0
0
0
0
0
0
0
0
0
0
0
0
0
0
0
0
0
0
0
0
0
0
0
0
0
0
0
0
0
0
0
0
0
0
0
0
0
0
0
0
0
0
0
0
0
0
0
0
0
0
0
0
0
0
0
0
0
0
0
0
0
0
0
0
0
0
0
0
0
0
0
0
0
0
0
0
0
0
0
0
0
0
0
0
0
0
0
0
0
0
0
0
0
0
0
0
0
0
0
0
0
0
0
0
0
0
0
0
0
0
0
0
0
0
0
0
0
0
0
0
0
0
0
0
0
0
0
0
0
0
0
0
0
0
0
0
0
0
0
0
0
0
0
0
0
0
0
0
0
0
0
0
0
0
0
0
0
0
0
0
0
0
0
0
0
0
0
0
0
0
0
0
0
0
0
0
0
0
0
0
0
0
0
0
0
0
0
0
0
0
0
0
0
0
0
0
0
0
0
0
0
0
0
0
0
0
0
0
0
0
0
0
0
0
0
0
0
0
0
0
0
0
0
0
0
0
0
0
0
0
0
0
0
0
0
0
0
0
0
0
0
0
0
0
0
0
0
0
0
0
0
0
0
0
0
0
0
0
0
0
0
0
0
0
0
0
0
0
0
0
0
0
0
0
0
0
0
0
0
0
0
0
0
0
0
0
0
0
0
0
0
0
0
0
0
0
0
0
0
0
0
0
0
0
0
0
0
0
0
0
0
0
0
0
0
0
0
0
0
0
0
0
0
0
0
0
0
0
0
0
0
0
0
0
0
0
0
0
0
0
0
0
0
0
0
0
0
0
0
0
0
0
0
0
0
0
0
0
0
0
0
0
0
0
0
0
0
0
0
0
0
0
0
0
0
0
0
0
0
0
0
0
0
0
0
0
0
0
0
0
0
0
0
0
0
0
0
0
0
1
1
2
2
2
2
2
2
2
2
2
2
2
2
2
2
2
2
2
2
2
2
2
2
2
2
2
2
2
2
2
2
2
2
2
2
2
2
2
2
2
2
2
2
2
2
2
2
2
2
2
2
2
2
2
2
2
2
2
2
2
2
2
2
2
2
2
2
2
2
2
2
2
2
2
2
2
2
2
2
2
2
2
2
2
2
2
2
2
2
2
2
2
2
2
2
2
2
2
2
2
2
2
2
2
2
2
2
2
2
2
2
2
2
2
1
1
1
1
1
1
1
1
1
1
1
1
1
1
1
1
1
0
0
0
0
0
0
0
0
0
0
0
0
0
0
0
0
0
0
0
0
0
0
0
0
0
0
0
1
1
2
2
2
2
2
2
2
2
2
2
2
2
2
2
2
2
2
2
2
2
2
2
2
2
2
2
2
2
2
2
2
2
2
2
2
2
2
2
2
2
2
2
2
2
2
2
2
2
2
2
2
2
2
2
2
2
2
2
2
2
2
2
2
2
2
2
2
2
2
2
2
2
2
2
2
2
2
2
2
2
2
2
2
2
2
2
2
2
2
2
2
2
2
2
2
2
2
2
2
2
2
2
2
2
2
2
2
2
2
2
2
1
1
1
1
1
1
1
1
1
1
1
1
1
1
1
1
1
1
1
1
1
1
1
1
1
1
1
1
1
1
1
1
1
1
1
0
0
0
0
0
0
0
0
0
0
0
0
0
0
0
0
0
0
0
0
0
0
0
0
0
0
0
0
0
0
0
0
0
0
0
0
0
0
0
0
0
0
0
0
0
0
0
0
0
0
0
0
0
0
0
0
0
0
0
0
0
0
0
0
0
0
0
0
0
0
0
0
0
0
0
0
0
0
0
0
0
0
0
0
0
0
0
0
0
0
0
0
0
0
0
0
0
0
0
0
0
0
0
0
0
0
0
0
0
0
0
0
0
0
0
0
0
0
0
0
0
0
0
0
0
0
0
0
0
0
0
0
0
0
0
0
0
0
0
0
0
0
0
0
0
0
0
0
0
0
0
0
0
0
0
0
0
0
0
0
0
0
0
0
0
0
0
0
0
0
0
0
0
0
0
0
0
0
0
0
0
0
0
0
0
0
0
0
0
0
0
0
0
0
0
0
0
0
0
0
0
0
0
0
0
0
0
0
0
0
0
0
0
0
0
0
0
0
0
0
0
0
0
0
0
0
0
0
0
0
0
0
0
0
0
0
0
0
0
0
0
0
0
0
0
0
0
0
0
0
0
0
0
0
0
0
0
0
0
0
0
0
0
0
1
1
1
1
1
1
1
1
1
1
1
1
1
1
1
1
1
1
1
1
1
1
1
1
1
1
1
0
0
0
0
0
0
0
0
0
0
0
0
0
0
0
0
0
0
0
0
0
0
0
0
0
0
0
0
0
0
0
0
0
0
0
0
0
0
0
0
0
0
0
0
0
0
0
0
0
0
0
0
0
0
0
0
0
0
0
0
0
0
0
0
0
0
0
0
0
0
0
0
0
0
0
0
0
0
0
0
0
0
0
0
0
0
0
0
0
0
0
0
0
0
0
0
0
0
0
0
0
0
0
0
0
0
0
0
0
0
0
0
0
0
0
0
0
0
0
0
0
0
0
0
0
0
0
0
0
0
0
0
0
0
0
0
0
0
0
0
0
0
0
0
0
0
0
0
0
0
0
0
0
0
0
0
0
0
0
0
0
0
0
0
0
0
0
0
0
0
0
0
0
0
0
0
0
0
1
1
1
1
1
1
1
1
1
1
1
1
1
1
1
1
1
1
1
1
1
1
1
1
1
1
1
1
1
1
1
1
1
1
1
1
1
1
1
1
1
1
1
1
1
1
1
1
1
1
1
1
1
1
1
1
1
1
2
2
2
2
2
2
2
2
2
2
2
2
2
2
2
2
2
2
2
2
2
3
3
2
2
2
2
2
2
2
2
2
2
2
2
2
2
2
2
2
2
2
2
3
3
3
3
2
2
2
2
2
2
2
2
2
2
2
2
2
2
2
2
2
2
2
2
2
2
2
2
2
2
2
2
2
2
2
2
2
2
2
2
2
2
2
2
2
2
2
2
2
1
1
1
1
1
1
1
1
1
1
1
1
1
1
1
1
1
1
1
1
1
1
1
1
1
1
1
1
1
1
1
1
1
1
1
1
1
1
1
1
1
1
1
1
1
1
1
1
1
1
1
1
1
1
1
0
0
0
0
1
1
1
1
1
1
1
1
1
1
1
1
1
1
1
1
1
1
1
1
1
1
1
0
0
0
0
0
0
0
0
0
0
0
0
0
0
0
0
0
0
0
0
0
1
1
1
1
1
1
1
1
1
1
1
1
1
1
1
1
1
1
1
1
1
1
1
1
1
1
1
1
1
1
1
1
1
1
1
1
1
1
1
1
1
1
1
1
1
1
1
1
1
1
1
1
1
1
1
1
1
1
1
1
1
1
1
1
1
1
1
1
1
1
1
1
1
1
1
1
1
1
1
1
1
1
1
1
1
1
1
1
1
1
1
1
1
1
1
1
1
1
1
1
1
1
1
1
1
1
1
1
1
1
1
1
1
1
1
1
1
1
1
1
1
1
1
1
1
1
1
1
1
1
1
0
0
0
0
0
0
0
0
0
0
0
0
0
0
0
0
0
0
0
0
0
0
0
0
0
0
0
0
0
0
0
0
0
0
0
0
0
0
0
0
0
0
0
0
0
0
0
0
0
0
0
0
0
0
0
0
0
0
0
0
0
0
0
0
0
0
0
0
0
0
0
0
0
0
0
0
0
0
0
0
0
0
0
0
0
0
0
0
0
0
0
0
0
0
0
0
0
0
0
0
0
0
0
0
0
0
0
0
0
0
0
0
0
0
0
0
0
0
0
0
0
0
0
0
0
0
0
0
0
0
0
0
0
0
0
0
0
0
0
0
0
0
0
0
0
0
0
0
0
0
0
0
0
0
0
0
0
0
0
0
0
0
0
0
0
0
0
0
0
0
0
0
0
0
0
0
0
0
0
0
0
0
0
0
0
0
0
0
0
0
0
0
0
0
0
0
0
0
0
0
0
0
0
0
0
0
0
0
0
0
0
0
0
0
0
0
0
1
1
1
1
1
1
1
1
1
1
1
0
0
0
0
0
0
0
0
0
1
1
1
1
1
1
1
1
1
1
1
1
1
1
1
1
1
1
1
1
1
1
1
1
1
2
2
2
2
2
2
2
2
2
2
2
2
2
2
2
2
2
2
2
2
2
2
2
2
2
2
2
2
2
2
2
2
2
2
2
2
2
2
2
2
3
4
4
4
4
4
4
4
4
4
4
4
4
4
4
4
4
4
4
4
4
4
4
4
4
4
4
4
4
4
4
4
4
4
4
4
4
4
4
4
4
4
4
4
4
4
4
4
4
4
4
4
4
4
4
4
4
4
4
4
4
4
4
4
4
4
4
4
4
4
4
3
3
3
4
4
4
4
4
4
4
4
4
4
4
4
4
4
4
4
4
4
4
4
4
4
4
4
4
4
4
4
4
4
4
4
3
3
2
2
1
1
0
0
0
0
0
0
0
0
0
0
0
0
0
0
0
0
0
0
0
0
0
0
0
0
0
0
0
0
0
0
0
0
0
0
0
0
1
1
1
1
1
1
1
1
1
1
1
1
1
1
1
1
1
1
1
1
1
1
1
1
1
1
1
1
1
1
1
1
1
1
1
1
1
1
1
1
1
1
1
1
1
1
1
1
1
1
1
1
1
1
1
1
1
1
1
1
1
1
1
1
1
0
0
0
0
0
0
0
0
0
1
1
1
1
1
1
1
1
1
1
1
1
1
1
1
1
1
1
1
1
1
1
1
1
1
1
1
1
1
1
1
1
1
1
1
1
1
1
1
1
1
1
1
1
1
1
1
1
1
1
1
1
1
1
1
1
1
0
0
0
0
0
0
0
0
0
0
0
1
1
1
1
1
1
1
1
1
1
1
1
1
1
1
1
1
1
1
1
1
1
1
1
1
1
1
1
0
0
0
0
0
0
0
0
0
0
0
0
0
0
0
0
0
0
0
0
0
0
0
0
0
0
0
0
0
0
0
0
0
0
0
0
2
2
2
3
3
3
3
3
3
3
3
3
3
3
3
3
3
3
3
3
3
3
3
3
3
3
3
3
4
4
4
4
4
4
4
4
4
4
4
4
4
4
4
4
4
4
4
4
4
4
4
4
4
4
4
5
5
5
5
5
5
5
5
5
5
5
5
5
5
5
5
5
5
5
5
5
5
5
5
5
5
5
5
5
5
5
5
5
5
5
6
6
6
6
6
6
6
6
6
6
6
6
6
6
6
6
6
6
6
6
6
6
6
6
7
6
6
6
6
5
5
5
5
5
5
5
5
5
5
5
5
5
5
5
5
5
5
5
5
5
5
5
5
7
7
7
7
7
7
7
7
7
7
9
9
9
12
12
12
12
12
12
12
12
12
12
12
12
12
12
12
12
12
12
12
12
12
11
11
11
11
11
11
11
11
11
11
11
11
11
11
11
11
11
11
11
11
11
11
11
11
11
11
11
11
11
11
11
11
11
11
11
11
11
11
11
11
11
11
11
11
11
11
11
11
11
11
11
11
10
9
9
9
9
9
9
9
9
9
10
10
10
10
10
10
10
9
9
9
9
9
9
9
9
9
9
9
10
10
10
10
10
10
10
10
10
10
10
10
10
10
10
10
10
10
10
10
10
10
10
10
10
10
10
10
10
10
10
10
10
10
10
9
9
9
9
9
8
8
8
8
7
7
7
7
7
6
6
4
4
4
4
2
3
3
3
5
5
5
6
6
7
7
7
7
7
7
7
7
7
7
7
7
7
7
7
7
7
7
7
7
7
7
7
8
8
8
9
10
10
11
11
11
11
11
11
11
12
12
12
12
12
12
12
12
12
12
12
12
12
12
12
11
11
11
11
11
11
11
11
11
11
11
11
11
11
11
11
11
11
11
11
11
11
11
11
11
11
11
11
11
11
11
11
11
10
10
10
10
10
9
9
9
9
9
9
9
9
9
10
10
10
10
10
10
10
10
10
10
9
9
9
9
9
9
9
9
9
9
9
9
9
9
9
9
9
9
9
8
8
8
8
8
8
8
9
8
8
8
7
7
7
7
7
6
6
6
6
6
5
5
5
5
5
5
5
5
5
5
4
6
7
7
7
6
6
6
6
6
6
6
6
6
6
6
6
6
6
6
6
6
6
6
6
5
5
5
6
6
6
6
6
6
6
6
7
7
7
7
7
8
8
8
8
8
8
8
8
8
8
8
8
8
8
8
8
9
9
9
9
9
9
9
9
9
9
9
9
9
9
9
9
9
9
9
9
9
9
9
8
8
8
8
8
8
8
8
8
8
8
8
8
8
8
8
8
8
8
8
8
8
8
8
9
9
9
9
9
9
9
9
9
9
9
10
10
10
11
11
12
12
12
12
12
12
12
12
12
12
12
12
12
12
12
12
12
12
12
12
12
12
12
12
12
12
12
12
12
12
12
12
11
11
10
10
10
10
10
10
10
10
10
10
10
10
10
10
10
10
10
10
9
9
9
9
9
9
9
8
8
8
8
8
8
8
7
7
7
6
6
6
6
7
7
7
7
7
7
7
7
7
7
6
6
5
5
5
5
5
5
5
5
5
4
4
3
2
2
2
2
2
2
2
2
2
2
2
2
3
3
3
3
3
3
3
3
3
3
3
3
3
3
3
3
3
3
3
3
3
3
3
3
3
3
3
3
3
3
3
3
3
3
3
3
3
3
3
3
2
2
2
2
2
2
2
2
2
2
2
2
2
2
2
2
3
4
4
4
4
4
4
4
4
4
4
4
4
4
4
4
4
4
4
4
4
4
4
4
4
4
4
4
4
4
4
4
4
4
4
4
4
4
4
4
4
4
4
4
4
4
4
4
4
4
4
4
4
4
4
4
4
4
4
4
3
3
3
3
3
3
3
3
3
3
3
3
3
3
3
3
3
3
3
3
3
2
2
2
2
1
1
1
1
1
1
1
1
1
1
1
1
1
1
1
1
1
1
1
1
1
1
1
1
1
1
1
1
1
1
1
1
1
1
1
1
1
1
1
1
1
1
1
1
1
1
0
0
0
0
0
0
0
0
0
0
0
0
0
0
0
0
0
0
0
0
0
0
0
0
0
0
0
0
0
0
0
0
0
0
0
0
0
0
0
0
0
0
0
0
0
0
0
0
0
0
0
0
0
0
0
0
0
0
0
0
0
0
0
0
0
0
0
0
0
0
0
0
0
0
0
0
0
0
2
2
2
2
2
2
3
3
3
3
3
3
3
3
3
3
3
3
3
3
3
3
3
3
3
3
3
3
3
3
3
3
3
3
3
3
3
3
3
3
3
3
3
3
3
3
3
3
3
3
3
3
3
3
3
3
3
3
3
3
3
3
3
3
3
3
3
3
3
3
3
3
3
3
3
3
3
3
3
3
3
3
3
3
3
3
3
3
3
3
3
3
3
3
3
2
2
2
2
2
2
2
2
2
2
2
2
2
2
2
2
2
1
1
1
1
1
1
1
1
1
1
1
1
1
1
1
1
1
1
1
1
1
1
1
1
1
1
1
1
1
1
1
1
1
1
0
0
0
0
0
0
0
0
0
0
0
0
0
0
0
0
0
0
0
0
0
0
0
0
0
0
0
0
0
0
0
0
0
0
0
0
0
0
0
0
0
0
0
0
0
0
0
0
0
0
0
0
0
0
0
0
0
0
0
0
0
0
0
0
0
0
0
0
0
0
0
0
0
0
0
0
0
0
0
0
0
0
0
0
0
0
0
0
0
0
0
0
0
0
0
0
0
0
0
0
0
0
0
0
0
0
0
0
0
0
0
0
0
0
0
0
0
0
0
0
0
0
0
0
0
0
0
0
0
0
0
0
0
0
0
0
0
0
0
0
0
0
0
0
0
0
0
0
0
0
0
0
0
0
0
1
1
1
1
1
1
1
1
1
1
1
1
1
1
1
1
1
1
1
1
1
1
1
1
1
1
1
1
1
1
1
1
1
1
1
1
1
1
2
2
2
2
2
2
2
2
2
2
2
2
2
2
2
2
2
2
2
2
2
3
3
3
3
3
3
3
3
3
3
3
3
3
3
3
3
3
3
3
3
3
3
3
3
3
3
3
3
3
3
3
3
3
3
2
2
2
2
2
2
2
2
2
2
2
2
2
2
2
2
2
2
2
2
2
2
2
2
2
2
2
2
2
2
2
2
2
2
2
2
2
2
2
2
2
2
2
2
2
2
2
2
1
1
1
1
1
1
1
1
1
1
1
2
2
2
2
2
2
2
2
2
2
2
2
2
2
2
2
2
2
2
2
2
2
2
2
1
1
1
1
1
2
2
2
2
1
1
1
1
1
1
1
1
1
1
1
1
1
1
1
1
1
1
1
1
1
1
1
1
1
1
1
1
1
1
1
1
1
1
1
1
1
1
1
1
1
2
2
2
2
2
2
2
2
2
2
2
2
2
2
2
2
2
2
2
2
2
2
2
2
2
2
2
2
2
2
2
2
2
2
2
2
2
2
2
2
2
2
2
2
2
2
1
1
1
1
1
1
1
1
1
1
1
1
1
1
1
1
1
1
1
1
1
1
1
1
1
1
1
1
1
1
1
1
1
1
1
1
1
1
1
1
1
1
1
1
1
1
1
1
1
1
1
1
2
2
2
2
2
2
2
2
2
2
2
2
2
2
2
2
2
2
2
2
2
2
2
2
2
2
2
2
2
2
2
2
1
1
1
1
0
0
0
0
0
0
0
0
0
0
0
0
0
0
0
0
0
0
1
1
1
1
1
1
1
1
1
1
1
1
1
1
1
1
1
1
1
1
1
1
1
1
1
1
1
1
1
1
1
1
1
1
1
1
1
1
1
1
1
1
1
1
1
1
1
1
1
1
1
1
1
1
1
1
1
1
1
1
1
1
1
1
1
1
1
1
1
1
1
1
1
1
1
1
1
1
1
1
1
1
1
1
1
1
1
1
1
1
1
1
1
1
1
1
1
1
1
1
2
2
2
2
4
4
4
4
4
4
4
4
4
4
4
4
4
4
4
4
4
4
4
4
4
4
4
4
4
4
4
4
4
4
4
4
4
4
4
4
4
4
4
4
4
4
4
4
4
4
4
4
4
4
4
4
4
4
4
4
4
4
4
4
4
4
4
4
4
4
4
4
4
4
4
4
4
4
4
3
3
3
3
3
3
3
3
3
3
3
3
3
3
3
3
3
4
5
5
5
5
5
5
5
5
5
5
5
5
5
5
5
5
5
5
5
5
5
5
5
5
5
5
5
5
5
5
5
5
5
5
5
5
5
4
4
4
4
4
4
4
4
4
4
4
4
4
4
4
4
4
4
4
4
4
4
4
4
4
4
4
4
4
4
4
4
4
4
4
4
4
3
3
3
3
3
3
3
3
3
3
3
3
3
3
5
5
5
5
5
5
5
5
5
5
5
5
5
5
5
5
5
4
4
4
4
4
4
4
4
4
4
4
4
3
3
3
3
3
3
3
3
3
3
3
3
3
3
3
3
3
3
3
3
3
3
3
3
3
3
3
3
3
3
3
3
3
3
3
3
4
4
4
4
4
4
4
4
4
4
4
4
4
4
4
4
4
4
4
4
4
4
4
4
4
4
4
4
4
4
4
4
4
4
4
4
4
4
4
4
4
4
4
4
4
5
5
5
5
5
5
5
5
5
5
5
5
5
5
5
5
5
5
5
5
5
5
5
5
5
5
5
5
5
5
5
5
5
5
5
5
5
5
3
3
3
3
3
3
3
3
2
2
2
2
2
2
2
3
3
3
3
3
3
3
3
3
3
3
3
3
3
3
3
3
3
3
3
3
3
3
3
3
3
3
3
3
3
3
3
3
3
3
3
3
3
3
3
3
3
4
5
5
5
5
5
5
5
5
5
5
5
5
5
5
5
5
5
5
5
5
5
5
5
5
5
5
5
5
5
5
5
5
5
5
5
5
5
5
5
5
5
5
5
5
5
5
5
5
5
5
5
5
5
5
5
5
5
5
5
5
5
5
5
5
5
5
5
5
5
5
5
5
5
5
5
5
5
5
5
5
5
5
5
5
5
6
6
6
6
6
6
6
6
6
6
5
4
4
4
4
4
4
4
4
4
3
4
4
3
3
3
3
3
3
3
3
3
3
3
3
3
3
3
3
3
3
3
3
3
3
3
3
3
3
5
5
5
5
5
5
5
5
5
5
5
5
5
5
5
5
5
5
5
5
5
5
5
5
5
5
5
5
4
4
4
4
4
4
4
4
4
4
3
3
3
3
3
4
4
4
4
4
4
4
4
4
4
4
4
4
4
4
4
4
4
4
4
4
4
4
4
4
4
4
4
4
4
4
4
4
4
3
3
3
3
3
3
3
3
3
3
3
3
3
3
3
3
3
3
3
3
3
3
3
3
3
3
3
3
3
3
3
3
3
3
3
3
3
3
3
3
1
1
1
1
1
1
1
1
1
1
1
1
1
1
1
1
1
1
1
1
1
1
1
1
1
1
1
1
1
1
1
0
0
0
0
0
0
0
0
0
0
0
0
0
0
0
0
0
0
0
0
0
0
0
0
0
0
0
0
0
0
0
0
0
0
0
0
0
0
0
0
0
0
0
0
0
0
0
0
0
0
0
0
0
0
0
0
0
0
0
1
0
0
0
0
0
0
0
0
0
0
0
0
0
0
0
0
0
0
0
0
0
0
0
0
0
0
0
0
0
0
0
0
0
0
0
0
0
0
0
0
0
0
0
0
0
0
0
0
0
0
0
0
0
0
0
0
0
0
0
0
0
0
0
0
0
0
0
0
0
0
0
0
0
0
0
0
0
0
0
0
0
0
0
0
0
0
0
0
0
0
0
0
0
0
0
0
0
0
0
0
0
0
0
0
0
0
0
0
0
0
1
1
1
0
0
0
0
0
0
0
0
0
0
0
0
0
0
0
0
0
0
0
0
0
0
0
0
0
0
0
0
0
0
0
0
0
0
0
0
0
0
0
0
0
0
0
0
0
0
0
0
0
0
0
0
0
0
0
0
0
0
0
0
0
0
0
0
0
0
0
0
0
0
0
0
0
0
0
0
0
0
0
0
0
0
0
0
0
0
0
0
0
0
0
0
0
0
0
0
0
0
0
0
0
0
0
0
0
0
0
0
0
0
0
0
0
0
0
0
0
0
0
0
0
0
0
0
0
0
0
0
0
0
0
0
0
0
0
0
0
0
0
0
0
0
0
0
0
0
0
0
0
0
0
0
0
0
0
0
0
0
0
0
0
0
0
0
0
0
0
0
0
0
0
0
0
0
0
0
0
0
0
0
0
0
0
0
0
0
0
0
0
0
0
0
0
0
0
0
0
0
0
0
0
1
1
1
1
1
1
1
1
1
1
1
1
1
1
1
1
1
1
1
1
1
1
1
1
1
1
1
1
1
1
1
1
1
1
1
1
1
1
1
1
1
1
1
1
1
1
1
1
1
1
1
1
1
1
1
1
1
1
1
1
1
1
1
1
1
1
1
1
1
1
1
1
1
1
1
1
1
1
1
1
1
1
1
1
1
1
1
1
2
2
2
2
2
2
3
3
3
3
3
3
3
3
3
3
3
3
3
3
3
3
3
3
3
3
3
3
3
3
3
3
4
4
4
4
4
3
3
3
3
3
3
3
3
3
4
4
4
4
4
4
4
4
4
4
4
4
4
4
4
4
4
4
4
4
4
4
4
4
4
4
4
4
4
4
4
4
4
4
4
4
4
4
4
4
4
4
4
4
4
4
4
4
4
4
4
4
4
4
4
4
4
4
4
4
4
4
4
4
4
4
4
4
4
4
4
4
4
4
4
4
4
4
4
4
4
4
4
4
4
4
4
4
4
4
4
4
4
4
4
4
4
4
4
4
4
4
4
4
4
4
4
2
2
2
1
1
0
0
0
0
0
0
0
0
0
0
0
0
0
0
0
0
0
0
0
0
0
0
0
0
0
0
0
0
0
0
0
0
0
0
0
0
0
0
0
0
0
0
0
0
0
0
0
0
0
0
0
0
0
0
0
0
0
0
0
0
0
0
0
0
0
0
0
0
0
0
0
0
0
0
0
0
0
0
0
0
0
0
0
0
0
0
0
0
0
0
0
0
0
0
0
0
0
0
0
0
0
0
0
0
0
0
0
0
0
0
0
0
0
0
0
0
0
0
0
0
0
0
0
0
0
0
0
0
0
0
0
0
0
0
0
0
0
0
0
0
0
0
0
0
0
0
0
0
0
0
0
0
0
0
0
0
0
0
0
0
0
0
0
0
0
0
0
0
0
0
0
0
0
0
0
0
0
0
0
0
0
0
0
0
0
0
0
0
0
0
0
0
0
0
0
0
0
0
0
0
0
0
0
0
0
0
0
0
0
0
0
0
0
0
0
0
0
0
0
0
0
0
0
0
0
0
0
0
0
0
0
0
0
0
0
0
0
0
0
0
0
0
0
0
0
0
0
0
0
0
0
0
0
0
0
0
0
0
0
0
0
0
0
0
0
0
0
0
0
0
0
0
1
1
1
1
1
1
1
1
2
2
2
3
3
3
3
3
3
3
3
3
3
3
3
3
3
3
3
3
3
3
3
3
3
3
3
3
3
3
3
3
3
3
3
3
3
3
3
3
3
3
3
3
3
3
3
3
3
3
3
3
3
3
3
3
3
3
3
3
3
3
3
3
3
3
3
3
3
3
3
3
3
3
3
3
3
3
3
3
3
3
3
3
3
3
3
2
2
2
2
3
3
3
5
6
6
6
6
8
8
8
8
8
9
9
9
9
9
9
9
9
9
9
9
10
10
10
10
10
10
10
10
10
10
10
10
10
10
10
10
10
10
10
10
10
10
10
10
10
10
10
10
10
10
10
10
9
9
9
9
9
9
9
9
9
9
9
9
9
9
9
9
9
9
9
9
9
9
9
9
9
9
9
9
9
9
9
9
9
9
9
9
9
9
9
8
8
8
8
8
8
8
8
8
8
8
8
8
8
8
8
8
8
8
8
8
8
8
8
8
8
8
8
8
8
8
8
8
8
8
8
8
8
8
8
8
8
8
8
8
8
8
8
8
8
8
8
8
8
8
8
8
8
8
9
9
9
9
9
9
9
9
9
9
8
8
6
6
5
5
5
5
3
3
4
4
4
5
4
5
5
5
8
8
8
8
8
8
8
8
8
8
8
8
8
8
8
8
8
8
8
8
8
8
8
8
8
8
8
8
8
7
7
7
7
7
7
7
8
10
10
12
13
15
19
19
20
21
25
26
32
34
34
35
41
43
43
43
43
43
43
43
43
42
42
42
42
42
42
43
43
43
43
43
43
44
46
46
47
47
47
47
47
48
48
51
51
51
51
51
52
52
52
52
52
52
52
52
53
55
60
60
78
79
79
79
79
79
79
79
79
79
79
79
79
80
80
80
79
79
79
79
79
79
79
79
79
79
79
79
79
79
79
78
78
78
77
77
77
77
78
78
77
77
77
77
77
77
77
77
78
78
78
77
76
75
75
75
75
75
75
75
75
76
76
75
75
75
76
76
76
75
75
75
75
75
83
87
89
90
93
94
95
95
95
93
93
92
87
86
85
85
85
84
85
80
80
80
79
79
79
81
82
83
81
81
81
78
77
74
74
73
73
72
72
73
73
71
71
70
70
70
70
70
70
71
72
73
73
71
71
71
71
71
71
71
71
70
70
68
67
67
66
66
63
63
63
63
63
63
63
63
63
64
64
64
64
64
64
64
64
64
61
61
61
61
62
62
62
62
60
58
58
58
57
57
58
54
54
53
53
53
54
53
53
53
54
55
54
54
53
53
53
50
50
50
50
50
50
53
54
54
54
52
46
43
43
43
43
43
42
44
43
43
42
41
41
41
41
38
38
38
38
37
37
37
37
37
37
37
37
38
37
37
37
37
37
37
36
37
36
36
37
37
40
40
39
39
38
38
40
40
40
40
40
40
40
40
42
42
42
42
42
41
41
41
41
41
41
41
41
41
41
41
41
41
41
41
41
41
41
41
41
41
41
41
41
42
42
43
43
43
44
44
44
44
44
44
44
44
44
44
44
43
43
43
43
43
43
44
46
45
44
44
44
43
43
46
45
44
44
43
43
43
42
39
35
35
37
37
37
37
37
37
37
36
34
35
36
37
33
34
33
34
34
34
34
34
34
34
34
34
34
34
34
34
34
34
34
31
31
31
31
31
31
31
31
31
31
31
31
31
30
30
29
28
28
29
29
29
30
32
31
31
31
32
30
30
30
30
30
30
30
30
30
30
29
29
29
29
29
29
29
29
29
30
30
30
30
28
28
28
27
26
29
29
31
33
33
32
31
29
29
29
34
39
40
45
50
51
50
49
49
49
49
50
48
49
49
49
49
49
49
49
48
48
48
46
46
45
45
45
44
44
44
44
44
44
43
43
43
43
42
42
42
42
42
44
45
48
48
49
54
58
59
59
59
59
60
60
60
60
61
61
58
58
58
58
57
57
58
58
58
58
57
56
56
56
56
56
56
56
56
55
55
55
55
54
54
54
54
54
54
54
54
54
54
54
54
54
54
54
54
54
54
54
53
53
53
53
53
53
53
53
53
52
50
50
50
49
49
49
49
47
46
46
46
46
46
46
42
42
42
42
42
42
42
41
41
40
40
40
40
39
39
39
39
39
37
38
38
37
37
37
36
35
36
35
34
34
34
34
33
32
32
32
32
33
34
32
31
31
31
31
30
30
30
30
30
30
30
30
28
28
27
26
27
26
27
27
25
26
25
25
25
25
25
25
25
25
25
25
26
26
26
26
26
26
26
26
26
25
25
25
25
25
24
24
24
24
23
22
23
23
23
23
23
23
23
23
23
22
23
23
21
21
21
21
21
21
21
21
21
21
21
20
20
20
20
19
19
19
19
19
19
19
19
19
19
19
19
19
19
19
20
24
27
27
27
35
35
35
35
35
35
33
34
34
35
35
34
34
35
35
35
35
35
35
35
35
35
36
36
36
36
36
36
36
36
36
36
36
36
36
36
36
36
36
36
36
36
36
36
36
35
35
35
35
35
35
35
35
34
34
34
34
34
34
34
34
34
34
34
34
33
33
32
32
32
32
32
32
32
32
32
32
32
32
32
31
30
30
32
31
31
31
31
31
31
31
31
31
31
30
30
30
30
30
30
30
30
30
30
30
31
31
31
29
28
27
27
26
26
26
26
24
22
22
22
21
21
20
20
20
20
19
17
14
13
13
13
12
11
10
10
10
10
11
14
14
14
18
20
22
22
21
21
21
21
21
21
21
21
21
21
21
21
20
20
20
20
20
20
20
21
22
22
22
22
22
22
22
22
22
22
21
21
21
21
20
20
20
18
19
19
20
20
20
20
20
20
20
21
23
23
24
24
24
26
26
26
26
26
26
26
26
26
26
26
26
26
26
26
26
26
27
27
27
27
27
27
27
27
27
27
27
27
27
26
26
26
26
26
26
26
26
26
27
31
31
31
31
31
32
33
33
35
35
36
35
35
37
39
47
50
53
55
76
77
76
76
76
76
76
78
79
79
79
79
79
79
80
82
83
88
89
89
89
89
89
89
88
88
88
88
88
88
88
88
88
88
85
85
85
85
85
85
85
85
85
85
84
84
84
83
84
84
85
86
86
86
86
87
86
85
85
85
85
85
85
85
85
85
83
84
84
84
84
84
84
85
85
85
85
85
84
84
84
84
85
87
88
88
88
87
87
87
87
87
87
87
88
88
87
87
86
86
90
94
94
94
92
93
93
93
91
90
89
88
90
89
93
94
103
103
106
106
106
106
106
118
126
126
130
130
130
133
134
132
134
137
138
138
138
138
140
140
139
136
135
135
134
134
133
132
132
132
131
131
132
132
130
129
128
128
127
127
124
127
128
128
130
131
132
132
132
132
132
131
131
131
131
130
130
129
129
128
128
128
127
127
127
129
132
131
130
134
145
145
147
149
149
150
150
149
149
149
148
148
146
146
147
148
149
146
149
158
159
159
159
160
160
163
161
160
160
159
159
157
155
155
155
152
154
150
152
151
153
145
144
144
141
136
137
137
135
135
135
135
135
132
132
132
132
132
132
132
128
126
126
115
115
111
109
109
106
102
102
102
99
99
99
100
100
96
96
93
93
93
93
92
91
91
91
91
91
91
91
91
90
90
90
90
89
87
87
87
86
85
85
85
85
85
85
86
84
83
83
84
81
80
77
78
77
77
77
77
76
76
78
72
72
72
72
70
67
66
66
64
63
63
61
57
58
57
55
55
55
55
55
56
56
55
55
54
53
51
51
50
50
45
46
46
43
43
43
43
43
43
43
43
42
43
43
43
42
42
41
40
40
39
39
39
39
40
41
44
43
43
43
43
44
45
44
45
45
45
44
44
44
44
45
45
46
46
45
44
46
49
53
53
55
56
57
52
50
51
51
58
67
73
76
76
78
82
82
82
83
84
84
84
83
83
85
89
106
110
114
139
155
159
172
199
202
206
211
212
212
212
212
214
214
214
220
223
224
223
232
232
238
237
237
239
239
239
238
238
238
238
240
241
242
242
242
242
242
242
243
243
243
242
242
244
244
244
245
245
246
249
249
247
247
247
247
246
246
247
247
251
252
253
255
255
254
254
255
255
255
263
263
263
265
265
268
271
273
273
274
274
276
276
280
282
289
289
288
289
288
287
287
287
287
286
287
287
286
289
288
291
292
294
300
296
300
296
296
296
293
282
283
290
297
299
302
301
295
290
289
289
289
290
290
291
287
289
289
291
291
283
281
283
283
284
287
288
287
279
279
277
257
255
252
251
250
248
248
246
246
246
245
245
245
244
243
243
243
243
238
238
239
237
237
232
232
228
224
223
216
216
216
215
214
214
212
211
211
209
202
202
202
202
202
202
205
206
206
206
205
206
202
201
200
198
196
186
182
183
184
184
184
183
183
182
178
172
165
166
166
166
167
167
167
165
165
160
159
159
159
155
151
149
152
150
143
144
145
134
132
131
131
131
132
136
136
135
132
130
123
123
159
164
166
168
169
168
168
166
170
170
170
168
159
159
156
147
147
145
148
145
157
158
162
161
161
161
159
164
164
164
164
161
162
162
162
161
161
161
161
161
161
160
160
159
159
155
155
155
154
154
153
152
152
151
151
151
151
151
151
153
154
154
153
152
152
152
153
152
152
156
158
160
162
164
164
169
169
169
171
171
172
172
171
171
170
170
170
170
170
170
170
170
170
170
167
166
165
162
163
163
165
163
162
159
159
156
154
154
153
153
154
154
154
153
152
152
152
151
152
152
153
154
152
159
159
161
161
160
160
159
158
158
158
159
158
158
157
156
153
147
147
149
152
152
152
152
151
153
160
173
182
186
189
189
189
189
188
188
187
186
186
184
178
177
181
181
180
174
174
169
168
169
170
169
172
170
168
167
166
166
162
161
160
161
162
164
164
173
173
178
184
183
183
182
182
181
182
184
185
188
188
189
192
192
194
195
192
193
193
190
186
186
186
191
193
196
193
191
192
190
190
190
191
193
193
193
193
193
195
198
199
199
205
208
208
204
205
224
237
240
239
235
234
239
239
238
237
238
237
239
237
238
237
235
235
229
226
226
225
225
225
225
225
225
224
221
221
220
214
214
214
214
213
212
212
212
212
213
201
206
206
207
207
207
208
223
224
225
227
223
219
216
216
216
214
209
210
208
202
200
200
198
197
196
196
195
195
193
193
194
194
193
193
193
193
199
196
197
198
198
198
198
197
198
198
198
198
197
196
195
189
187
186
181
172
172
171
170
170
169
170
170
168
166
165
165
167
167
168
168
173
177
176
174
175
176
186
180
180
172
199
206
228
231
232
234
239
231
230
230
229
232
236
235
245
251
265
257
258
276
276
298
298
298
303
305
305
304
304
305
304
304
300
300
300
299
299
295
295
295
295
295
293
293
293
293
293
292
292
292
291
291
291
291
292
292
288
288
288
288
288
285
283
282
281
281
281
280
278
278
279
279
276
276
275
275
278
286
286
297
297
297
306
307
310
310
310
310
312
312
310
310
310
310
310
308
309
309
309
309
309
309
309
307
306
306
306
303
303
302
301
299
294
294
291
284
279
282
285
302
303
318
343
343
344
344
344
343
340
339
326
327
328
326
326
325
321
321
321
321
321
315
303
297
294
292
291
291
293
301
300
300
300
296
292
296
303
301
297
298
295
292
292
292
291
293
286
282
278
278
280
280
270
268
268
266
265
258
260
263
265
266
266
265
266
267
266
265
258
255
255
261
265
264
267
269
270
265
267
268
264
259
258
254
253
254
253
253
252
251
250
250
249
249
249
249
249
249
249
243
240
239
238
237
237
237
236
237
234
230
226
224
222
223
223
224
224
224
221
209
211
210
212
207
199
194
190
189
189
189
189
190
189
190
189
181
179
176
176
176
176
173
171
166
166
163
157
156
155
155
154
153
153
153
153
153
154
154
155
154
149
149
146
143
140
140
140
138
138
138
136
136
135
135
134
134
134
133
130
126
125
122
118
113
109
109
107
107
107
107
106
106
99
99
98
79
79
76
76
76
76
75
75
74
67
65
53
53
51
49
50
49
49
46
41
33
34
30
30
28
28
28
21
21
21
21
21
21
21
21
21
21
21
21
21
21
21
21
21
21
21
21
21
21
21
21
21
22
22
22
21
21
21
21
20
18
19
19
20
20
20
20
20
20
20
20
20
20
20
20
20
20
20
20
20
19
19
19
18
18
19
19
18
18
18
18
18
19
19
19
19
19
19
19
19
19
18
19
19
17
17
17
18
18
17
17
17
17
17
17
17
16
16
16
16
16
16
16
16
16
16
17
17
17
17
17
17
17
17
18
18
18
18
18
17
17
17
17
17
17
16
15
16
16
17
17
17
15
15
15
15
15
16
16
18
18
18
18
17
17
17
17
17
16
16
17
17
18
19
23
23
21
21
20
20
20
23
25
25
25
26
25
25
25
25
25
25
25
25
25
25
25
25
26
26
26
26
26
26
26
26
26
26
26
26
26
26
26
26
26
26
26
26
26
26
26
26
26
26
26
26
26
28
28
28
29
29
32
32
32
32
32
32
32
32
32
32
32
32
32
32
32
32
33
34
34
34
34
35
35
35
35
35
36
36
37
37
36
36
36
36
36
37
37
40
41
41
41
42
42
42
43
43
41
43
44
44
44
43
44
43
42
42
42
42
42
43
43
42
42
41
41
40
40
40
39
39
39
39
39
39
39
39
39
39
38
38
36
36
36
36
35
35
34
34
33
34
34
34
34
34
34
34
34
34
33
33
33
33
33
33
33
32
31
31
30
30
30
30
30
30
30
30
30
29
29
28
29
29
29
29
26
27
27
27
27
26
26
26
26
26
26
26
26
26
26
26
25
25
25
25
25
25
25
25
25
25
25
26
26
26
26
26
26
26
26
26
26
26
26
26
26
26
26
26
26
26
26
27
27
27
27
27
32
31
34
36
37
42
48
47
50
50
50
50
50
49
50
51
51
51
51
51
50
50
50
50
50
50
49
46
45
45
45
45
45
45
45
45
45
45
45
46
46
46
46
46
46
46
44
44
44
45
45
45
45
45
45
45
43
43
44
43
45
46
46
47
47
48
50
53
56
57
59
60
61
61
61
61
61
61
61
61
61
61
61
61
61
61
61
61
61
60
59
59
59
59
59
59
59
59
59
59
59
59
57
57
56
55
54
54
54
55
55
55
54
54
54
54
53
53
54
54
54
54
54
53
50
50
52
52
53
54
53
52
52
53
53
53
53
53
53
51
49
52
54
53
52
53
53
58
62
62
63
63
63
64
64
63
63
60
60
60
60
60
60
60
60
60
59
59
59
58
58
58
58
58
58
58
58
58
58
56
55
55
55
55
54
54
54
54
54
54
54
53
53
53
53
53
53
53
53
53
53
53
53
52
52
52
50
50
50
50
50
45
44
44
42
42
42
43
44
44
44
44
44
44
45
45
45
45
45
45
45
45
45
43
40
40
39
38
38
38
38
38
38
38
38
38
38
38
38
38
38
35
34
34
36
36
37
39
39
42
41
42
41
41
37
37
38
39
39
38
38
38
38
37
37
37
37
37
37
37
36
36
36
36
36
37
37
36
36
36
36
36
34
34
34
34
34
34
34
32
32
32
32
31
33
33
33
33
34
34
34
34
34
34
34
34
34
34
33
33
33
33
33
33
33
33
32
32
31
31
31
31
31
31
31
31
31
31
31
31
31
30
31
31
31
31
31
31
30
30
30
30
30
30
30
30
30
28
28
28
28
28
29
29
29
29
29
29
29
27
27
27
27
27
27
27
27
27
27
27
27
27
27
27
26
25
23
22
25
24
25
25
25
25
25
25
25
25
24
24
23
23
25
27
31
32
33
35
37
39
39
39
39
39
38
38
37
38
39
41
41
40
39
39
39
39
39
40
41
41
41
42
42
42
42
42
42
42
42
42
42
42
42
42
42
40
40
40
40
40
39
39
38
38
38
39
39
39
39
39
39
38
40
40
43
43
43
42
42
42
42
42
41
41
41
40
40
40
40
40
40
40
38
38
38
38
38
38
39
39
39
39
39
39
39
39
39
39
39
39
40
40
40
40
40
40
40
40
40
40
41
42
44
45
45
46
46
45
44
46
46
45
42
41
41
40
41
40
41
41
39
39
39
39
39
39
40
40
39
39
39
39
39
40
41
44
44
43
43
40
37
37
39
39
41
42
45
45
45
45
44
44
44
44
44
44
44
44
44
44
44
44
43
43
43
43
42
43
42
42
42
42
42
42
44
48
45
45
45
43
43
43
44
43
43
43
44
44
46
46
46
46
46
46
46
46
46
46
46
46
46
46
46
46
46
46
46
46
46
44
44
44
46
45
45
45
45
48
49
49
49
49
49
50
50
50
50
50
50
51
51
51
51
51
51
51
50
50
50
50
50
50
50
50
50
48
48
48
48
47
47
47
47
47
47
46
46
46
46
46
46
46
46
45
45
45
45
44
44
43
43
43
43
43
45
45
45
45
45
46
49
48
48
48
48
48
48
48
48
48
48
48
48
46
46
45
45
45
46
51
55
58
62
64
66
67
68
68
68
69
70
73
73
72
70
74
74
74
82
86
87
100
106
106
107
106
107
107
108
107
110
108
114
116
117
117
117
121
121
127
127
128
130
130
130
130
130
130
130
130
131
131
131
131
132
139
142
144
144
144
145
145
144
144
146
146
146
145
145
145
145
145
145
145
145
145
145
145
146
146
146
146
146
146
146
146
146
146
146
146
146
146
146
146
146
146
146
146
146
146
146
146
146
146
145
145
145
145
145
144
143
143
143
143
143
142
142
140
140
139
139
136
136
136
137
137
137
137
137
136
136
136
137
136
135
133
133
132
132
131
125
126
125
123
118
122
121
118
119
118
116
113
113
113
113
113
113
110
106
106
103
102
96
96
90
88
86
84
84
85
85
86
86
85
80
80
80
79
79
79
77
78
77
70
65
65
64
64
62
62
61
61
61
61
62
60
58
56
56
56
52
53
51
51
51
51
50
50
51
50
53
55
56
57
55
54
54
54
55
55
55
56
56
55
55
55
55
57
58
57
58
58
54
52
52
53
52
51
50
52
52
52
51
51
51
52
52
52
49
49
49
48
47
46
46
46
45
45
45
45
45
45
45
45
45
46
46
46
46
46
43
43
41
42
41
42
43
43
43
43
42
42
42
42
41
41
42
42
41
40
39
39
39
39
39
39
39
37
37
37
37
37
37
37
37
37
38
38
36
36
36
35
35
35
35
35
35
35
36
37
37
36
37
38
41
43
44
44
42
41
41
40
40
40
42
42
41
40
40
40
40
40
39
39
42
43
44
46
46
46
46
47
47
48
49
49
49
47
45
45
46
48
48
48
48
48
48
48
48
48
48
48
48
48
48
48
48
48
47
47
47
48
48
48
48
48
47
47
47
44
44
44
44
44
44
42
42
42
41
41
41
41
41
42
42
42
42
42
42
42
43
43
43
43
43
43
43
43
42
42
41
42
42
42
42
40
40
40
41
43
43
43
45
47
48
48
47
46
43
43
42
42
42
42
42
42
43
43
43
42
41
41
41
41
41
41
41
40
40
40
41
42
43
45
46
52
53
53
53
53
53
53
53
53
53
52
52
51
51
51
51
51
51
51
51
50
50
48
47
47
46
46
46
46
48
49
49
49
48
48
49
49
51
51
52
53
53
53
54
54
54
55
56
57
58
57
62
66
66
66
64
68
69
69
70
70
72
76
79
79
82
82
84
86
89
92
96
96
98
108
114
115
116
116
116
115
115
115
115
115
114
114
114
114
114
114
113
113
113
113
113
113
113
113
113
113
113
113
112
111
111
111
111
111
111
111
111
111
111
111
110
110
110
108
108
108
108
108
108
108
106
106
106
106
106
106
106
106
106
106
106
106
106
104
104
103
102
102
102
102
102
102
102
102
102
102
98
100
100
98
97
97
96
95
95
95
95
96
96
95
94
94
91
89
87
83
83
83
80
79
73
74
72
73
71
69
80
83
84
83
83
82
83
75
75
74
74
74
73
73
73
73
73
74
72
71
71
72
73
74
74
74
72
70
65
65
65
66
67
67
66
66
65
65
65
65
65
65
64
64
63
63
64
64
64
63
63
63
64
64
64
64
65
65
65
65
64
64
64
64
64
64
64
64
64
63
63
63
63
63
64
64
64
64
65
65
65
65
64
64
63
62
61
61
61
61
61
61
58
58
57
57
57
57
57
57
58
58
57
57
56
56
56
55
54
55
54
52
52
53
53
53
51
51
49
51
52
51
51
50
50
50
52
57
60
59
56
56
56
56
55
56
56
56
56
56
54
53
51
51
52
52
53
53
53
53
52
52
51
52
52
52
51
51
51
51
55
59
59
60
61
63
64
64
64
64
65
65
64
64
63
62
62
60
60
59
59
58
58
58
58
58
58
58
57
57
57
57
57
57
57
57
57
57
58
58
58
58
58
57
56
56
55
55
53
53
54
54
55
55
55
54
52
50
50
50
50
50
50
50
50
50
51
51
52
53
53
53
54
56
57
57
57
57
57
55
55
54
53
53
51
51
52
52
52
53
53
53
53
54
55
56
59
61
68
69
71
84
90
95
94
94
94
94
94
95
96
97
100
100
94
94
92
92
92
91
90
90
90
90
90
90
90
90
90
90
90
90
90
89
89
89
89
89
89
89
89
89
87
86
85
84
81
81
80
80
79
79
79
79
79
79
79
79
79
79
79
79
79
79
79
77
76
76
76
76
76
76
76
76
76
76
76
76
76
76
76
76
76
77
78
78
78
77
77
77
76
76
76
76
77
77
77
75
76
78
79
80
80
81
81
81
79
79
79
79
73
73
73
73
74
74
74
74
72
72
72
72
71
70
70
72
72
71
71
71
71
71
71
71
71
72
72
69
69
69
69
69
69
69
65
64
63
66
66
67
65
63
63
65
64
67
64
67
66
73
74
74
74
72
71
71
71
71
73
77
78
76
76
76
78
78
78
79
79
78
77
78
78
78
75
75
75
75
75
73
74
72
71
71
71
71
71
71
71
72
73
74
76
85
86
91
93
93
92
92
92
93
94
94
95
93
93
93
93
96
97
101
100
100
102
101
101
101
101
101
100
98
98
98
98
98
99
99
99
101
101
101
101
100
100
100
100
100
100
100
98
97
97
96
97
97
97
97
100
100
99
99
99
99
98
98
99
100
100
101
101
101
101
99
96
95
94
94
94
94
92
92
91
86
86
86
86
86
85
85
84
83
81
80
80
78
79
79
79
79
79
79
67
67
67
67
68
64
63
61
59
53
53
45
46
46
46
47
53
65
65
66
69
69
68
68
66
66
67
67
67
66
67
70
70
70
72
75
76
80
82
84
87
87
87
86
84
85
85
85
88
88
89
91
91
89
89
88
88
89
89
89
88
90
90
91
91
91
88
88
89
88
88
89
88
88
88
89
89
89
89
89
90
90
90
90
90
87
88
89
89
88
87
87
87
87
87
87
87
88
88
87
87
87
87
87
86
86
85
84
84
82
82
82
82
82
84
82
82
82
82
82
82
82
82
82
82
82
81
81
81
81
81
81
81
80
80
80
80
80
80
80
80
75
75
76
82
83
83
81
80
79
79
79
79
79
79
79
79
79
79
77
77
79
79
80
79
79
79
79
76
76
75
75
71
71
71
72
72
72
73
74
74
74
74
74
73
72
72
72
71
71
70
69
70
68
68
66
66
64
63
63
63
63
63
62
60
59
59
58
58
58
58
58
57
56
55
55
55
55
55
54
53
53
53
53
51
50
52
52
53
53
52
51
49
47
47
47
48
48
49
48
47
46
45
45
46
46
46
46
46
46
46
46
46
46
46
46
46
46
46
45
45
45
39
40
40
40
39
37
37
36
31
31
31
31
31
31
30
30
31
32
32
31
31
31
32
32
32
34
35
36
38
39
41
43
44
43
44
44
44
45
44
44
43
43
43
42
42
42
42
42
42
42
42
42
42
42
42
42
42
41
41
47
49
49
51
51
53
53
53
53
53
51
51
51
51
51
50
52
56
61
60
61
73
72
73
73
74
81
82
86
89
90
91
94
95
96
97
99
105
108
109
112
116
131
130
131
131
132
132
132
132
132
132
132
132
132
132
132
132
133
132
132
133
132
132
132
132
132
132
132
132
132
132
132
132
132
131
131
131
130
130
130
130
130
130
130
128
128
128
128
127
127
127
127
127
127
126
126
126
126
126
126
123
123
124
124
124
122
122
122
122
122
121
121
121
121
121
121
121
121
121
121
121
121
121
121
120
122
121
123
123
123
123
122
120
119
118
118
118
117
116
116
116
115
115
115
113
112
112
111
110
106
106
106
106
105
105
105
102
102
89
89
89
87
85
85
83
77
75
72
72
72
73
73
73
73
73
73
72
72
72
65
64
62
53
53
53
55
55
58
59
58
58
55
53
57
57
58
55
53
54
55
55
54
54
54
53
51
51
52
52
52
50
48
47
47
48
48
47
47
46
47
47
44
44
44
44
42
43
43
42
42
42
42
42
42
42
41
41
40
40
40
40
40
40
40
39
38
38
39
39
39
39
39
39
41
42
44
44
44
43
43
43
43
43
43
43
43
43
43
43
43
43
43
43
43
43
42
42
42
42
41
41
41
41
41
41
41
42
42
42
42
42
39
38
37
38
41
40
40
39
39
39
38
37
37
37
37
38
38
38
38
38
38
38
39
39
39
39
39
39
39
40
40
40
41
41
41
42
42
42
42
42
42
42
42
42
42
42
43
43
42
42
42
42
41
41
41
41
40
40
40
40
40
41
42
42
42
42
42
42
43
43
40
40
40
40
40
40
40
40
40
39
39
39
39
39
39
39
39
39
39
36
36
36
36
36
36
36
36
36
36
35
35
35
36
37
37
37
37
36
35
35
35
35
35
35
35
35
36
36
40
41
41
41
41
42
41
42
43
43
44
45
43
45
45
49
48
52
53
52
51
51
51
51
51
51
51
52
53
54
55
56
56
58
57
57
56
55
55
57
59
61
63
63
64
64
64
67
68
68
69
69
68
68
68
68
68
68
70
69
70
70
72
74
74
73
73
73
73
73
73
73
73
74
75
76
77
77
77
76
75
76
78
78
79
80
81
81
80
84
83
85
85
85
89
89
93
93
94
93
93
93
93
92
92
92
92
92
92
92
92
91
91
91
91
91
91
91
92
92
92
90
90
89
90
90
91
90
84
84
82
81
81
82
82
84
84
83
83
82
81
82
82
82
82
82
80
81
83
83
83
83
83
83
83
83
82
81
79
79
79
79
80
80
80
80
80
80
80
80
80
80
80
79
80
80
79
79
79
79
78
77
78
77
77
77
76
75
75
74
73
73
73
73
73
73
74
72
72
71
71
68
66
65
64
64
64
64
69
68
65
64
64
60
60
61
61
61
61
61
59
59
59
59
59
59
59
59
59
59
59
59
59
59
56
56
56
56
55
55
55
53
53
52
52
52
52
52
53
52
52
52
51
51
50
50
50
51
52
52
51
51
51
47
47
48
48
49
49
49
50
50
51
51
50
51
48
48
47
46
46
46
46
48
48
48
48
45
45
45
45
45
45
45
45
45
45
45
45
45
44
44
44
43
44
43
43
42
43
44
44
44
44
44
44
44
44
47
50
53
55
55
56
56
57
57
57
57
56
56
55
55
55
54
54
54
54
54
54
53
53
53
53
51
50
51
53
58
60
60
61
62
63
63
63
60
61
61
61
61
60
60
60
61
61
61
61
61
60
60
57
59
64
67
69
70
75
75
75
75
77
77
78
79
78
76
75
80
84
85
87
87
87
87
86
87
87
88
88
87
86
86
86
86
85
85
85
85
85
85
85
85
87
88
87
87
87
86
86
86
85
85
85
85
85
85
85
85
84
84
85
87
87
87
86
86
83
83
83
83
83
84
83
83
84
83
83
82
82
81
82
82
83
87
91
110
112
121
123
123
125
125
132
134
134
135
134
133
133
133
134
133
133
133
130
128
128
127
127
129
129
129
129
127
127
128
127
126
126
126
126
122
120
120
121
121
121
121
121
122
121
118
119
119
119
119
118
118
118
118
118
117
117
115
114
112
111
110
110
110
111
111
111
111
111
111
110
109
109
107
106
107
105
105
106
106
106
107
107
107
107
107
107
107
107
108
117
117
120
121
119
118
116
113
113
114
114
110
113
114
113
113
110
111
114
111
112
112
113
114
112
112
113
113
113
113
123
122
132
134
132
138
142
141
141
140
138
137
134
128
128
128
128
126
125
121
120
120
119
120
120
121
122
121
121
120
121
121
122
128
129
128
131
128
128
128
128
128
127
126
126
126
126
126
126
126
126
127
127
126
126
127
128
128
127
124
123
123
123
124
124
129
132
131
130
130
130
131
135
136
136
140
139
139
142
140
143
142
143
143
142
142
139
139
139
139
138
138
138
141
141
141
140
137
136
135
135
134
135
139
138
139
134
134
133
132
133
132
132
132
131
131
131
131
131
131
131
130
127
127
127
127
127
126
125
122
122
123
123
122
117
117
117
117
116
114
114
115
115
115
115
113
113
110
110
109
107
107
106
106
105
104
103
103
103
103
103
102
100
100
100
99
99
100
99
97
97
97
95
94
94
91
91
88
87
88
89
89
89
88
85
81
81
81
82
83
83
83
84
83
82
82
82
80
80
75
75
73
73
73
69
65
65
65
65
65
65
64
63
63
61
60
58
58
58
58
58
52
50
42
42
42
43
41
41
41
40
39
39
39
39
39
39
39
38
38
38
38
38
38
38
36
35
35
36
36
39
40
40
47
47
48
49
48
48
45
45
45
45
45
45
44
44
44
43
43
43
43
43
44
44
44
44
44
44
44
46
46
46
46
46
46
46
46
46
44
44
44
43
43
43
43
45
45
47
47
46
46
46
46
46
46
46
46
45
45
45
47
47
47
51
51
50
50
50
50
49
49
48
47
47
47
46
46
47
46
46
45
47
47
47
47
47
48
48
48
48
48
48
48
48
48
48
48
48
48
48
48
48
47
47
47
47
47
47
47
47
47
47
47
46
46
47
47
46
46
46
46
45
45
45
45
46
46
46
46
46
46
46
45
46
45
45
45
46
46
45
45
45
45
45
45
45
45
45
45
45
45
45
45
45
45
46
45
44
44
43
42
42
43
42
44
46
48
48
48
50
53
53
54
53
53
55
55
55
55
55
55
55
54
54
53
53
53
53
53
53
54
54
54
54
54
54
54
56
56
57
56
55
55
55
54
54
54
55
54
55
54
60
62
63
63
64
65
65
65
65
70
71
71
72
72
72
72
72
72
72
72
72
72
71
70
70
70
70
71
71
71
71
71
71
71
70
70
70
70
71
70
68
67
68
68
70
71
71
80
85
86
86
88
87
87
90
89
91
93
91
91
95
93
103
102
101
101
100
101
102
102
102
102
102
102
102
102
102
101
101
100
100
100
100
100
98
98
96
96
96
96
96
97
97
99
99
101
100
100
100
100
100
100
100
100
100
100
97
96
96
96
96
96
96
96
96
95
92
91
91
91
91
91
91
91
90
90
89
88
88
87
86
85
80
80
79
78
78
78
78
79
79
79
79
80
81
81
82
83
83
82
81
79
79
79
77
78
76
74
72
71
69
69
69
69
69
70
76
76
73
73
73
74
76
77
76
71
71
66
62
61
61
59
56
56
56
57
57
57
57
57
59
58
58
59
60
60
56
56
56
56
56
55
55
55
55
55
55
55
54
54
53
53
53
53
53
53
53
53
52
52
52
51
51
51
51
51
50
50
50
50
50
48
48
48
48
48
48
48
48
48
48
48
48
47
47
45
45
45
45
45
45
45
44
43
43
43
43
43
43
42
42
42
42
42
42
42
42
42
42
40
40
40
38
38
38
38
37
37
37
35
36
36
36
35
35
35
35
35
35
31
31
31
31
30
30
31
30
28
27
27
27
27
26
26
26
25
23
23
22
24
24
25
26
26
26
26
26
25
26
26
26
26
26
26
26
26
26
26
24
24
24
24
24
25
25
23
23
23
23
22
22
22
22
22
21
20
20
20
19
19
19
19
19
19
19
19
19
19
19
19
18
18
18
18
18
18
18
18
18
18
18
18
18
18
18
18
18
18
16
16
16
16
16
16
16
16
16
16
16
16
16
16
15
15
15
15
15
15
15
15
15
15
15
15
16
16
15
15
16
18
24
24
24
27
34
33
34
34
34
34
35
37
37
39
39
40
40
40
40
41
41
41
41
41
37
37
37
37
39
39
40
40
39
39
36
36
36
37
37
37
37
37
37
37
37
37
38
38
38
39
39
39
39
39
39
39
39
39
40
40
40
40
40
40
40
40
40
40
40
40
40
40
40
40
40
40
40
40
40
40
40
40
40
40
40
40
41
41
41
41
41
41
41
41
42
42
42
42
42
42
42
42
42
42
42
42
41
41
41
41
41
41
39
39
39
38
38
38
38
39
39
39
39
39
39
39
39
39
38
38
38
38
39
39
40
40
40
40
39
38
38
38
37
37
37
38
38
38
37
37
37
36
34
37
36
39
38
39
39
45
50
49
49
48
48
48
51
51
51
51
52
52
51
51
51
51
51
51
50
50
50
50
49
48
48
49
50
50
50
50
50
50
50
51
52
56
57
59
59
59
61
61
61
62
62
62
63
63
63
63
63
63
62
62
62
62
61
62
63
63
63
65
65
64
64
64
64
65
65
64
63
63
63
63
62
62
62
62
62
62
62
59
57
57
57
57
56
56
56
57
57
57
57
57
57
57
57
54
54
54
54
54
53
53
53
53
53
53
55
55
54
54
54
54
55
55
56
55
55
53
53
53
53
53
53
53
53
53
53
53
53
53
53
53
49
49
48
46
45
45
47
48
48
48
48
51
51
57
56
56
56
55
55
51
51
51
51
52
52
52
52
52
52
52
52
52
52
53
53
53
53
53
53
53
53
53
53
53
52
52
52
50
50
50
50
50
49
49
49
48
49
49
49
49
49
48
48
48
51
51
52
52
50
50
50
50
52
52
51
50
48
48
48
47
47
47
47
44
44
44
45
46
44
45
46
49
53
54
53
59
60
63
67
67
68
68
70
70
70
71
71
71
71
71
74
73
73
76
75
75
74
74
74
74
74
74
74
74
74
73
73
73
73
73
70
70
69
69
69
67
67
67
67
66
66
66
66
66
66
66
65
64
62
62
60
57
55
55
55
55
55
55
54
54
54
54
54
54
54
54
54
54
54
52
52
52
52
52
52
53
53
53
53
53
53
53
53
53
53
53
53
53
52
52
52
51
51
51
51
50
53
52
51
48
48
48
46
46
46
46
46
46
45
45
44
44
44
46
45
45
46
46
46
46
46
46
46
46
46
45
45
40
40
39
39
39
39
39
35
34
34
34
34
34
35
35
35
35
33
32
33
33
33
35
33
30
31
39
42
41
42
41
39
40
36
36
37
37
37
38
38
38
38
38
38
37
37
36
36
36
36
36
36
36
36
35
35
35
35
35
35
35
38
39
40
40
40
41
41
44
48
51
53
54
54
54
54
56
56
57
58
58
58
58
58
58
58
58
58
58
58
58
59
59
59
59
59
59
59
59
59
59
59
59
59
59
60
60
60
60
61
61
61
61
61
59
58
56
56
56
56
54
54
54
54
54
54
54
54
55
55
55
56
58
59
65
64
64
64
63
62
61
61
60
59
60
61
61
65
64
64
64
65
64
64
64
64
63
59
61
61
60
60
61
61
61
61
61
61
61
61
61
61
58
58
58
57
57
57
57
57
57
57
57
57
55
55
55
56
56
56
55
53
53
53
53
53
53
52
50
49
48
48
48
48
48
49
53
53
55
56
57
57
57
57
57
58
58
59
59
59
59
58
58
58
58
56
56
56
54
53
53
53
53
51
51
49
50
53
54
57
56
55
55
55
55
56
57
57
56
56
56
57
57
57
58
58
58
60
62
63
63
63
62
62
62
61
60
59
59
60
57
57
57
57
54
54
54
54
53
54
53
53
53
53
53
52
52
52
52
53
51
51
51
52
52
52
52
52
52
50
49
49
49
49
48
48
46
45
45
45
45
45
45
45
45
45
44
44
44
44
44
43
41
41
41
37
37
38
38
38
38
38
38
38
38
38
38
38
38
37
37
37
37
37
37
37
37
36
36
36
36
36
36
35
35
34
34
34
34
34
34
35
34
34
34
35
35
35
34
32
33
33
33
35
35
32
31
30
27
27
27
27
26
26
26
27
27
28
28
28
28
27
25
26
25
25
26
25
26
26
26
24
24
24
24
22
22
22
21
22
22
22
22
22
22
22
22
22
21
21
21
21
21
22
22
22
22
22
21
21
20
20
20
20
20
20
20
20
20
20
20
20
20
19
19
20
20
20
21
21
23
23
23
24
24
23
23
23
23
23
23
23
23
23
23
24
24
24
24
24
24
24
24
24
24
24
24
24
24
24
24
24
24
24
24
24
24
24
23
23
22
22
22
22
22
22
22
22
22
22
22
22
22
23
22
22
22
23
23
23
23
23
23
23
22
22
23
23
23
24
21
22
23
23
23
23
22
22
20
21
22
21
21
22
22
23
23
23
23
23
23
22
22
22
22
21
21
21
21
21
21
21
21
21
21
21
22
22
22
22
22
22
23
24
24
24
24
24
24
25
25
24
24
23
23
23
23
23
24
24
24
24
24
25
25
25
26
26
26
26
26
26
27
27
27
26
29
29
30
30
32
31
31
31
31
31
31
31
31
31
31
31
32
32
32
32
29
29
29
29
28
28
29
29
31
31
31
31
31
31
31
31
31
31
31
31
31
31
31
31
30
29
29
28
28
28
28
28
29
30
30
29
30
30
30
30
31
30
30
30
30
31
34
35
37
37
39
42
40
40
40
40
40
41
42
42
42
42
42
41
42
42
42
42
42
42
41
39
39
39
39
37
37
37
37
37
36
36
36
36
34
34
34
36
35
35
35
35
35
36
37
37
37
38
38
38
38
37
37
37
37
36
36
36
36
35
34
31
31
31
31
31
32
32
32
32
31
30
30
30
30
30
30
31
30
30
30
30
30
30
30
30
30
30
30
29
29
29
29
29
29
29
29
30
30
30
30
30
28
29
29
29
29
29
28
28
29
29
30
29
29
29
29
29
31
31
32
32
31
32
32
32
33
33
33
33
33
33
33
33
33
33
33
32
31
32
28
26
27
28
30
32
32
31
30
30
30
30
30
30
30
31
31
30
30
30
31
31
31
32
32
37
37
39
41
41
42
43
43
43
43
43
44
44
44
44
44
44
43
43
44
44
44
44
44
43
43
43
43
43
43
44
44
43
43
42
42
42
42
42
43
43
43
43
43
43
43
43
43
43
42
42
42
42
42
42
42
42
42
42
42
42
42
42
41
41
41
41
41
41
42
42
42
42
42
42
42
42
42
44
44
45
47
47
47
46
46
47
47
48
46
46
46
45
45
45
45
45
45
44
44
44
45
45
45
45
44
43
43
42
42
42
42
42
41
41
40
40
40
40
40
40
40
40
40
40
40
37
37
37
37
37
37
36
36
37
34
34
35
35
36
35
35
35
34
33
31
32
32
32
31
26
26
26
29
31
30
30
31
30
30
30
31
31
31
31
31
32
34
34
34
34
33
32
32
31
31
31
32
32
32
33
33
33
35
35
35
39
38
41
42
43
43
43
43
44
44
44
44
44
44
44
47
51
50
52
52
51
51
51
51
51
51
51
51
52
52
50
50
50
50
50
50
51
51
52
51
52
53
53
57
57
57
57
57
58
58
59
60
61
64
65
65
65
65
63
63
63
63
70
72
72
69
69
69
70
69
69
69
69
69
68
68
68
68
68
68
68
68
66
66
65
65
65
65
65
65
65
65
64
63
63
63
64
64
64
64
64
64
64
65
65
65
65
65
65
65
65
64
65
66
66
67
67
69
69
69
70
68
69
66
66
67
67
67
66
66
65
66
66
66
65
65
63
62
60
60
60
58
58
56
56
57
57
56
57
57
57
57
57
57
55
53
53
53
53
53
53
53
54
53
53
55
57
56
56
54
55
52
53
54
55
53
53
53
53
51
51
51
50
50
51
51
52
51
51
51
51
51
50
50
51
53
52
52
51
50
50
50
49
48
48
48
48
48
47
47
47
45
47
46
45
47
47
47
48
51
53
53
53
53
53
54
54
55
56
58
59
59
60
61
63
64
64
62
64
64
64
61
68
66
68
67
67
66
67
67
70
70
71
71
70
70
71
71
74
75
85
86
90
99
104
104
104
105
105
106
105
105
105
105
105
104
104
104
104
104
104
104
104
104
102
102
102
102
102
102
102
102
102
102
102
102
102
102
102
101
101
101
101
101
100
100
100
100
100
101
102
101
107
107
108
108
109
109
108
108
108
108
108
108
108
108
108
108
108
108
108
107
106
106
106
106
106
106
106
106
106
101
99
99
99
98
97
98
99
99
99
99
98
97
97
97
97
96
96
89
88
88
88
86
86
84
82
81
82
82
81
81
81
81
81
81
80
80
79
78
78
76
76
76
74
72
70
70
69
69
69
68
67
67
67
68
70
72
71
71
71
73
73
79
84
91
110
111
116
121
123
122
119
116
115
119
121
121
124
129
130
130
129
128
127
126
121
120
119
119
119
119
119
117
116
116
116
116
117
119
119
119
118
118
117
115
115
113
112
112
113
113
112
111
111
112
110
110
110
108
108
108
108
108
108
108
108
108
109
109
109
111
108
110
110
110
111
111
112
113
113
113
113
113
113
113
113
113
113
113
112
112
112
113
112
111
108
107
110
110
110
110
107
107
106
106
106
106
106
104
103
103
104
103
102
102
102
99
99
99
99
97
97
97
96
95
97
96
95
96
96
95
95
96
96
95
95
96
93
96
97
96
92
92
89
89
92
92
90
91
89
88
87
89
88
87
89
89
87
83
83
81
79
78
78
78
78
78
76
72
63
64
63
63
63
63
63
63
65
65
66
65
65
65
65
60
60
60
60
59
59
59
58
58
58
58
58
58
57
57
57
57
57
61
61
61
63
63
64
66
75
79
75
75
75
76
77
77
77
78
78
78
77
77
77
76
76
76
76
76
76
76
76
75
75
76
75
75
75
75
75
74
73
73
72
72
72
72
72
69
69
70
71
71
71
71
71
73
73
73
74
74
73
73
72
76
79
79
79
79
78
79
79
77
78
78
78
78
79
79
79
79
79
79
79
79
79
79
79
79
78
78
78
78
78
78
77
78
78
78
78
79
79
79
79
79
75
75
73
73
72
71
71
71
70
70
70
71
71
68
68
67
67
66
66
66
67
70
72
73
74
75
73
74
74
74
73
72
72
73
70
71
74
74
74
73
73
73
73
73
73
73
73
73
72
72
73
73
72
72
72
72
72
72
72
71
70
70
70
70
70
70
67
67
67
67
67
67
67
67
66
64
64
64
64
64
64
63
63
61
60
60
60
61
61
61
61
61
58
57
53
53
55
53
55
55
55
54
54
54
54
54
54
54
55
55
55
53
53
51
51
52
53
54
55
54
64
65
66
73
75
73
73
72
72
72
72
72
73
73
72
72
72
73
73
73
73
73
73
73
73
73
73
77
77
76
76
77
77
78
78
75
76
75
74
74
74
74
74
74
72
71
71
71
73
73
74
74
74
73
73
72
67
65
66
66
75
81
87
88
88
89
90
91
93
96
101
103
104
104
104
106
106
107
109
109
112
114
112
114
116
116
115
115
115
114
114
113
113
112
112
112
112
112
112
112
112
112
112
111
111
111
112
113
115
112
111
109
112
113
113
113
115
117
123
123
124
124
123
121
118
120
117
119
119
119
119
118
117
117
117
117
117
117
118
118
117
117
117
115
115
116
116
116
111
110
110
109
108
106
106
106
106
105
105
105
105
106
106
106
109
113
117
117
120
132
132
132
132
131
130
130
130
128
129
132
141
141
142
143
144
142
141
136
135
135
136
134
133
134
136
135
132
132
131
131
134
138
136
136
136
136
131
130
130
130
130
130
130
127
128
129
130
132
133
133
133
132
132
131
130
126
126
127
127
127
127
127
127
127
128
127
126
123
123
120
118
118
118
117
118
119
118
117
117
117
118
116
117
119
119
119
119
119
118
118
118
118
118
117
118
118
122
121
121
119
118
118
119
119
119
117
117
114
112
112
112
112
112
111
110
110
109
109
109
107
107
107
108
106
106
103
94
95
95
95
90
90
88
87
86
86
85
82
82
80
77
77
76
78
79
79
80
86
89
90
89
88
87
88
88
88
103
103
107
106
105
105
103
103
103
103
101
101
97
97
96
97
97
97
98
98
99
100
100
100
100
98
98
98
98
99
95
94
95
88
86
88
88
89
90
90
87
86
86
86
84
84
84
83
83
83
83
83
83
83
83
83
82
81
81
81
80
80
80
80
80
79
78
75
75
75
75
75
75
75
75
75
75
75
75
75
75
75
75
75
74
74
75
75
74
74
74
73
74
74
73
73
73
72
72
72
72
72
71
69
66
64
62
62
62
62
62
62
61
61
59
59
59
59
59
59
55
54
54
53
51
50
48
48
48
48
48
48
47
36
36
37
37
37
38
36
42
41
42
42
40
40
40
41
45
49
49
45
43
43
44
47
47
47
47
45
45
47
47
47
47
48
47
47
48
47
47
47
47
47
48
48
48
48
48
48
48
48
48
48
48
48
48
47
47
48
48
49
50
50
49
47
47
47
47
48
48
48
47
47
47
47
47
46
44
44
44
44
44
44
44
44
43
43
41
41
41
41
43
43
43
44
44
44
43
43
43
43
43
43
43
42
42
42
42
42
42
42
42
42
42
42
42
42
42
42
42
42
40
40
40
40
40
40
40
38
38
38
38
38
38
37
37
36
35
35
35
35
35
33
33
31
31
30
29
26
24
24
24
24
24
24
24
24
24
24
24
24
23
23
23
23
22
22
22
21
21
21
21
20
20
20
20
19
19
19
19
18
18
18
18
18
18
18
18
18
18
18
17
17
16
15
13
13
13
13
13
13
13
13
14
14
14
14
14
13
13
13
13
13
13
12
12
11
11
11
11
11
11
12
15
17
17
17
17
16
17
17
17
17
17
17
17
17
17
17
17
17
17
17
17
18
18
18
18
18
18
18
18
18
18
18
18
18
19
20
20
20
20
20
20
20
20
20
20
20
20
19
20
20
20
20
19
19
18
18
19
19
19
18
18
19
20
25
25
25
26
26
26
26
27
27
27
27
26
26
26
26
26
26
26
26
26
26
28
28
28
28
28
28
27
27
27
27
27
27
27
27
27
27
27
27
27
27
27
27
27
28
28
28
28
28
28
28
28
28
27
27
27
27
27
27
27
27
27
26
26
26
26
26
26
25
24
24
24
24
24
24
24
24
24
24
24
24
24
24
23
23
23
23
23
23
23
22
22
23
23
23
23
23
23
23
23
23
23
23
23
22
20
20
19
19
20
21
21
21
21
20
20
20
20
20
20
20
20
19
19
19
19
19
19
20
20
19
19
18
18
18
19
19
19
19
19
18
18
18
18
17
17
17
17
17
17
16
15
15
15
15
14
14
14
13
13
13
13
13
11
11
17
17
18
19
19
18
18
18
18
18
19
19
19
19
18
17
16
16
16
19
25
29
38
45
45
49
50
49
49
48
48
49
50
50
50
50
51
51
51
51
51
51
51
51
51
53
53
53
53
53
53
53
53
53
53
52
52
52
52
52
52
52
52
52
52
52
52
53
53
53
53
53
53
56
70
70
70
70
77
78
79
85
86
89
89
88
88
88
88
88
88
88
88
88
88
89
89
89
89
89
89
89
88
88
88
88
88
88
88
88
88
87
87
87
87
87
87
87
87
87
87
86
86
85
84
84
84
84
85
86
86
87
86
86
86
86
86
82
79
79
77
75
73
73
73
73
73
73
73
69
68
68
68
66
65
65
66
65
65
65
64
64
63
63
63
62
63
63
63
63
63
64
64
63
63
63
62
62
62
61
59
58
58
58
58
58
58
58
57
57
56
54
53
51
50
50
52
52
52
53
53
51
50
50
50
50
50
51
54
53
53
53
53
52
52
52
51
51
51
51
51
51
51
51
51
51
49
49
49
49
49
49
49
49
48
48
47
47
47
47
47
47
47
47
47
47
49
49
49
49
49
49
46
44
43
43
43
43
43
42
42
42
42
40
40
40
41
41
40
40
40
40
39
39
39
39
38
38
38
38
38
38
38
38
38
33
33
33
32
32
32
32
32
30
28
28
28
28
28
27
26
26
26
26
26
26
26
26
25
25
26
26
26
26
26
26
26
26
26
26
26
26
26
26
26
26
26
26
25
25
25
25
24
24
24
24
24
24
23
23
23
23
23
23
23
23
23
22
21
18
18
18
17
16
9
4
2
0
0
0
0
0
0
0
0
0
0
0
0
0
0
0
0
0
0
0
0
0
0
0
0
0
0
1
1
1
1
1
1
1
1
1
1
1
1
1
1
1
1
1
1
1
1
1
1
1
1
1
1
1
1
1
1
1
1
1
1
1
1
2
2
2
2
2
2
2
2
2
2
2
2
2
2
2
2
2
2
2
2
2
2
2
1
1
1
1
1
1
1
1
1
1
1
1
1
1
1
1
1
1
1
1
1
1
1
1
1
1
1
1
1
1
1
1
1
1
1
1
1
1
1
1
1
1
1
1
1
1
1
1
1
1
1
1
1
1
1
1
1
1
1
1
1
1
1
1
1
1
1
1
1
1
1
1
1
1
1
1
1
1
1
1
1
1
1
1
1
1
1
1
1
1
1
1
1
1
1
1
1
1
1
1
1
1
1
1
1
1
1
1
1
1
1
1
1
1
1
1
1
1
1
1
1
1
1
1
1
1
1
1
1
1
1
1
0
0
0
0
0
0
0
0
0
0
0
0
0
0
0
0
1
1
1
1
1
1
1
1
1
1
1
1
1
1
1
1
1
1
1
1
1
1
1
1
1
1
1
1
1
1
1
1
1
1
1
1
1
1
1
1
1
1
1
1
1
1
1
1
1
1
1
1
1
1
1
1
1
1
2
2
2
2
2
2
2
2
2
2
2
2
2
2
2
2
2
2
2
2
2
2
2
2
2
2
2
2
2
2
2
2
2
2
2
2
2
3
3
3
3
3
3
3
3
3
3
3
3
3
3
3
3
3
3
3
3
3
3
3
3
3
3
3
3
3
3
3
3
3
3
3
3
3
3
3
3
3
3
3
3
3
3
3
3
3
3
3
3
3
3
3
3
3
3
3
3
3
3
3
3
3
3
3
3
3
3
3
3
3
3
3
3
3
3
3
3
3
3
3
3
3
3
3
3
3
3
3
3
3
3
3
3
3
3
3
2
2
2
2
2
2
2
1
1
1
1
1
1
1
1
1
0
0
0
0
0
0
0
0
0
0
0
0
0
0
0
0
0
0
0
0
0
0
0
0
0
0
0
0
0
0
0
0
0
0
0
0
0
0
0
0
0
0
0
0
0
0
0
0
0
0
0
0
0
0
0
0
0
0
0
0
0
0
0
0
0
0
0
0
0
0
0
0
0
0
0
0
0
0
0
0
0
0
0
0
0
0
0
0
0
0
0
0
0
0
0
0
0
0
0
0
0
0
0
0
0
0
0
0
0
0
0
0
0
0
0
0
0
0
0
0
0
0
0
0
0
0
0
0
0
0
0
0
0
0
0
0
0
0
0
0
0
0
0
0
0
0
0
0
0
0
0
0
0
0
0
0
0
0
0
0
0
0
0
0
0
0
0
0
0
0
0
0
0
0
0
0
0
0
0
0
0
0
0
0
0
0
0
0
0
0
0
0
0
0
0
0
0
0
0
0
0
0
0
0
0
0
0
0
0
0
0
0
0
0
0
0
0
0
0
0
0
0
0
0
0
0
0
0
0
0
0
0
0
0
0
0
0
0
0
0
0
0
0
0
0
0
0
0
0
0
0
0
0
0
0
0
0
0
0
0
0
0
0
0
0
0
0
0
0
0
0
0
0
0
0
0
0
0
0
0
0
0
0
0
0
0
0
0
0
0
0
0
0
0
0
0
0
0
0
0
0
0
0
0
0
0
0
0
0
0
0
0
0
0
0
0
0
0
0
0
0
0
0
0
0
0
0
0
0
0
0
0
0
0
0
0
0
0
0
0
0
0
0
0
0
0
0
0
0
0
0
0
0
0
0
0
0
0
0
0
0
0
0
0
0
0
0
0
0
0
0
0
0
0
0
0
0
0
0
0
0
0
0
0
0
0
0
0
0
0
0
0
0
0
0
0
0
0
0
0
0
0
0
0
0
1
1
2
2
2
2
2
2
2
2
2
2
2
2
2
2
2
2
2
2
2
2
2
2
2
2
2
2
2
2
2
2
2
2
2
2
2
2
3
3
3
3
3
3
3
3
3
3
3
3
3
3
3
3
3
3
3
3
3
3
3
3
3
3
3
3
3
3
3
3
3
3
3
3
3
3
3
3
3
3
3
3
3
3
3
3
3
3
3
3
3
3
3
3
3
3
3
3
3
3
3
3
3
3
3
3
3
3
3
3
3
3
3
3
3
3
3
3
3
3
3
3
3
3
3
3
3
3
3
3
3
3
3
3
3
3
2
2
2
2
2
2
2
1
1
0
0
0
0
0
0
0
0
0
0
0
0
0
0
0
0
0
0
0
0
0
0
0
0
0
0
0
0
0
0
0
0
0
0
0
0
0
0
0
0
0
0
0
0
0
0
0
0
0
0
0
0
0
0
0
0
0
0
0
0
0
0
0
0
0
0
0
0
0
0
0
1
1
1
1
1
1
1
1
1
1
1
1
1
1
1
1
2
2
2
2
2
2
2
2
2
2
2
2
2
2
2
2
2
2
2
2
2
2
2
2
2
2
2
2
2
2
2
2
2
2
2
2
2
2
2
2
2
2
2
2
2
2
2
2
2
2
2
2
2
2
2
2
2
2
2
2
2
2
2
2
2
2
2
2
2
2
2
2
2
2
2
2
2
2
2
2
2
2
2
2
2
2
2
2
2
2
2
2
2
2
2
2
2
2
2
2
2
2
2
3
3
6
6
6
6
7
7
8
8
10
10
13
13
14
14
13
13
13
13
13
13
13
13
13
12
12
12
12
12
12
12
12
12
12
12
12
12
12
12
12
12
12
12
12
13
14
14
16
16
16
16
16
16
16
16
16
16
15
15
15
15
15
15
15
15
15
15
15
15
15
15
15
15
15
15
15
15
15
15
19
20
22
22
22
22
22
22
22
22
22
22
22
22
22
22
22
22
22
21
21
20
20
20
20
19
18
18
18
18
18
18
18
18
18
17
17
17
17
17
17
17
17
17
17
17
17
17
17
17
17
17
17
17
17
17
17
17
17
17
17
17
17
17
17
17
17
17
17
17
17
17
17
17
17
17
17
17
17
17
17
17
17
17
17
16
15
15
15
15
15
14
14
14
14
14
14
14
14
14
14
13
12
12
12
11
11
11
11
11
9
9
9
8
7
7
7
7
7
5
5
5
5
5
5
5
5
5
4
4
4
3
1
1
1
0
0
0
0
0
0
0
0
0
0
0
0
0
0
0
0
0
0
0
0
0
0
0
0
0
0
0
0
0
0
0
0
0
0
0
0
0
0
0
0
0
0
0
0
0
0
0
0
0
0
0
0
0
0
0
0
0
0
0
0
0
0
0
0
0
0
0
0
0
0
0
0
0
0
0
0
0
0
0
0
0
0
0
0
0
0
0
0
0
0
0
0
0
0
0
0
0
0
0
0
0
0
0
0
0
0
0
0
0
0
0
0
0
0
0
0
1
1
1
1
2
2
2
2
2
2
2
2
2
2
2
2
2
2
2
2
2
2
2
2
2
2
2
2
2
2
2
2
2
2
2
2
2
3
3
3
3
3
3
3
3
3
3
3
3
3
3
3
3
3
3
3
3
3
3
3
3
3
3
3
3
3
3
4
4
4
4
4
4
4
4
4
4
4
4
6
6
6
6
6
6
6
6
6
6
6
6
6
6
6
6
6
6
6
6
6
6
6
6
6
6
6
6
6
6
6
6
6
6
6
6
6
6
6
6
6
6
6
6
6
6
6
6
6
6
6
6
6
6
6
6
6
6
6
6
6
6
6
6
6
6
6
6
6
6
6
6
6
6
6
6
6
6
6
6
6
6
6
6
6
6
6
6
6
6
5
5
5
5
5
5
5
5
5
5
5
5
5
5
5
5
4
4
5
5
6
6
6
6
6
6
6
6
6
5
5
5
5
5
5
5
5
5
5
5
5
5
5
5
5
5
5
5
4
4
4
4
4
4
4
4
4
3
3
3
3
3
3
3
3
3
3
3
3
3
3
3
3
3
3
3
3
3
3
3
3
3
3
3
3
3
3
3
3
3
2
2
2
2
2
2
2
2
2
2
2
2
2
2
2
2
1
1
1
1
1
1
1
1
1
1
1
1
1
1
1
1
1
1
0
0
0
0
0
0
0
0
0
0
0
0
0
0
0
0
0
0
0
0
0
0
0
0
0
0
0
0
0
0
0
0
0
0
0
0
0
0
0
0
0
0
0
0
0
0
0
0
0
0
0
0
0
0
0
0
0
0
0
0
0
0
0
0
0
0
0
0
0
0
0
0
0
0
0
0
0
0
0
0
0
0
0
0
0
0
0
0
0
0
0
0
0
0
0
0
0
0
0
0
0
0
0
0
0
0
0
0
0
0
0
0
0
0
0
0
0
0
0
0
0
0
0
0
0
0
0
0
0
0
0
0
0
0
0
0
0
0
0
0
0
0
0
0
0
0
0
0
0
0
0
0
0
0
0
0
0
0
0
0
0
0
0
0
0
0
0
0
0
0
0
0
0
0
0
0
0
0
0
0
0
0
0
0
0
0
0
0
0
0
0
0
0
0
0
0
0
0
0
0
0
0
0
0
0
0
0
0
0
0
0
0
0
0
0
0
0
0
0
0
0
0
0
0
0
0
1
1
1
1
1
1
1
1
1
1
1
1
1
1
1
1
1
1
1
1
1
1
1
1
1
1
1
1
1
1
1
1
1
1
1
1
1
1
1
1
1
1
1
1
1
1
1
1
1
1
1
1
1
1
1
1
1
1
1
1
1
1
1
1
1
1
1
1
1
1
1
1
1
1
1
1
1
1
1
1
2
2
2
2
2
2
2
2
2
2
2
2
2
2
2
2
2
2
3
4
4
4
4
4
4
4
4
4
4
4
4
4
4
4
4
4
4
4
4
4
4
4
4
4
4
4
4
4
4
4
4
4
4
4
4
4
4
4
4
4
4
4
4
4
4
4
4
4
4
4
4
4
4
4
5
5
5
5
5
5
5
5
5
5
5
5
5
5
5
5
5
5
5
5
5
5
5
5
5
5
5
4
4
4
4
6
7
9
9
12
12
12
12
12
12
13
13
14
14
14
14
14
14
14
14
13
12
12
12
12
12
12
12
12
11
11
10
10
11
11
11
11
12
13
13
13
13
13
13
13
13
13
13
13
14
14
14
15
15
15
18
18
18
18
18
18
18
18
18
18
18
18
18
18
18
18
19
19
19
19
19
19
21
21
21
21
21
21
21
21
21
21
21
20
20
20
20
19
19
19
19
19
19
19
19
19
19
19
19
19
19
19
19
19
19
19
19
19
19
19
19
19
19
19
19
19
19
19
19
19
22
22
22
22
23
23
23
23
23
23
23
23
21
21
21
21
21
21
22
21
21
21
21
21
22
22
21
21
21
21
21
21
22
22
22
21
21
21
21
20
20
19
19
19
19
19
19
19
19
21
21
21
21
23
23
23
23
23
23
23
23
23
23
24
24
24
24
24
25
25
24
24
24
24
24
25
25
25
25
25
25
25
26
26
26
26
26
27
27
27
28
28
28
28
28
28
28
28
28
28
28
28
27
27
27
27
28
28
30
30
30
31
31
31
31
31
31
30
30
30
30
30
30
32
31
29
28
27
27
27
27
27
27
27
27
28
28
28
28
29
29
29
29
29
29
29
31
31
31
31
31
31
32
32
32
32
32
32
31
31
31
31
31
31
31
31
31
31
31
31
31
30
30
31
31
31
32
34
36
38
37
36
36
36
37
37
37
37
36
35
35
35
35
35
35
34
34
40
39
42
42
42
42
41
41
41
41
41
40
40
40
40
39
39
39
42
45
45
45
46
46
47
47
47
47
47
48
49
51
51
51
48
45
45
45
45
45
45
45
44
43
43
42
42
42
42
42
45
47
53
53
53
54
60
59
59
60
60
60
60
60
60
60
60
61
61
61
61
61
61
61
61
61
61
61
61
61
61
61
61
61
61
61
62
64
64
64
64
66
66
66
66
68
70
70
70
72
72
71
72
72
72
72
71
71
70
70
70
67
67
64
63
61
59
58
58
58
58
56
56
55
55
55
55
55
55
56
56
56
56
56
56
56
55
55
55
54
53
52
51
52
52
52
52
52
52
51
51
51
50
50
50
50
50
50
49
48
46
46
46
46
46
46
46
45
44
44
44
44
43
43
43
43
43
43
42
42
41
38
38
38
38
38
38
38
38
38
38
38
38
38
37
37
37
35
35
35
34
34
34
33
32
31
29
28
26
26
26
26
26
25
26
26
26
26
24
24
24
23
21
19
19
17
17
17
16
16
10
10
10
7
7
7
7
7
7
7
7
6
5
4
4
4
3
3
3
3
3
4
4
4
4
5
5
5
4
4
4
4
4
4
4
4
4
4
4
4
4
4
4
4
4
4
4
4
4
5
5
5
5
5
5
5
5
5
5
5
5
6
10
11
16
32
56
69
108
131
131
131
132
133
133
133
133
133
133
133
133
133
133
133
133
133
133
133
133
133
133
133
133
133
133
133
133
136
137
137
139
139
139
140
140
140
140
144
147
152
172
172
177
180
185
187
188
187
187
192
194
201
201
201
201
201
201
202
203
206
208
209
215
223
225
226
231
233
236
237
237
236
236
236
237
238
238
238
239
239
239
240
239
239
240
239
239
240
240
238
241
243
247
248
252
254
251
251
251
250
250
251
251
249
248
246
245
243
241
239
235
231
220
219
218
216
214
214
214
213
212
212
206
204
199
199
198
199
199
199
199
198
197
191
190
186
186
186
185
184
187
192
189
175
177
176
179
182
183
183
186
211
337
378
407
457
470
466
467
478
477
478
478
478
473
473
473
476
488
493
495
492
494
492
492
492
488
488
487
484
483
483
483
482
481
481
477
477
477
474
474
474
474
475
475
472
473
469
460
457
457
457
457
452
452
452
452
451
451
451
451
449
448
447
444
442
442
441
441
441
441
439
439
439
438
437
437
437
439
439
440
440
437
437
438
440
442
443
442
446
449
450
451
449
445
453
455
458
457
457
461
460
464
464
455
456
451
429
434
437
458
468
477
471
453
453
453
451
466
468
460
472
459
467
476
479
465
465
463
464
484
485
476
470
471
468
461
461
459
459
459
459
460
455
466
468
471
474
471
452
451
444
444
439
440
438
439
439
434
429
421
421
421
418
417
411
408
408
408
410
369
370
370
369
369
368
369
366
367
367
360
360
356
355
357
358
358
358
357
357
357
357
357
356
356
356
356
357
351
350
349
347
345
345
343
345
330
330
328
329
330
331
332
335
334
334
333
333
330
330
324
324
323
320
322
324
326
324
316
307
307
309
310
312
312
313
315
312
299
299
303
306
305
302
301
300
296
293
292
293
294
294
284
283
281
281
279
279
277
276
278
276
277
278
273
270
268
270
270
271
266
248
244
239
235
233
233
231
231
231
230
227
221
220
219
219
217
217
217
216
221
224
224
220
211
208
208
204
210
209
211
203
212
239
270
279
276
280
280
283
283
281
277
277
273
271
253
252
252
251
251
253
253
253
253
251
247
246
243
243
243
241
240
239
236
236
236
236
236
236
236
236
234
234
230
227
227
227
227
227
225
224
218
218
217
217
217
216
214
212
212
208
205
205
204
205
204
203
204
201
198
197
197
197
196
196
196
193
194
193
194
194
195
196
196
196
195
194
196
196
197
194
194
193
196
195
193
193
193
191
188
188
186
188
192
196
196
197
200
198
198
198
197
193
188
181
173
172
173
172
174
174
176
175
174
164
166
166
163
148
148
154
156
154
154
154
154
155
151
151
153
157
161
163
175
175
182
189
192
192
186
177
179
177
170
172
170
170
169
169
167
168
168
181
183
186
186
186
185
184
184
185
185
186
186
183
182
182
182
185
185
186
186
183
180
181
181
181
181
183
183
182
199
200
200
205
210
275
274
274
275
275
274
275
275
275
277
279
279
278
278
281
280
286
292
292
294
294
294
295
295
296
297
297
296
296
294
292
293
293
295
294
293
290
289
289
289
289
289
290
290
290
288
286
286
285
291
292
295
292
291
297
295
306
312
316
339
348
381
381
380
378
376
378
387
390
399
400
400
398
421
425
451
501
516
520
519
518
561
558
558
558
553
552
551
550
550
550
547
545
545
545
545
544
535
526
525
526
524
528
528
528
525
521
519
519
519
518
516
516
516
492
490
486
486
485
485
483
483
483
479
478
478
479
480
478
478
477
476
473
471
470
469
469
469
469
469
468
465
463
463
463
462
461
462
462
462
461
462
453
448
446
443
442
424
420
417
418
415
419
419
418
418
413
405
396
394
380
375
375
373
372
372
372
363
368
368
365
364
356
355
355
351
351
349
348
347
343
333
333
333
333
333
334
337
327
326
321
315
318
321
318
318
314
313
308
304
304
301
301
300
301
301
289
289
291
294
296
299
300
295
285
285
279
278
278
278
272
271
285
287
305
328
340
340
343
335
329
331
350
347
349
350
348
345
341
342
342
342
345
341
336
336
340
343
358
369
392
408
417
452
442
441
481
478
481
488
488
488
487
486
486
487
489
490
492
492
492
493
496
499
500
501
501
498
499
499
495
497
499
501
499
499
498
497
497
498
499
499
499
499
498
497
497
498
498
498
499
499
498
496
493
493
492
492
492
492
492
492
491
489
487
487
482
482
475
473
473
472
469
467
463
463
462
466
468
462
462
460
460
460
459
460
460
460
457
453
447
446
446
449
446
447
445
423
415
406
406
405
405
390
377
369
356
356
354
352
350
350
350
349
347
347
345
336
288
289
286
271
269
268
265
257
249
249
240
237
234
233
236
252
291
292
297
295
295
292
292
289
292
297
290
287
282
279
273
269
268
268
268
266
265
263
262
262
261
260
252
250
250
248
245
242
220
211
209
209
208
206
207
204
204
203
201
199
196
195
188
186
185
183
183
183
183
183
183
183
179
179
179
178
174
173
170
169
169
165
159
156
153
153
151
146
146
146
146
147
145
145
149
156
159
160
162
162
165
170
169
170
170
170
168
168
167
167
166
150
150
148
145
144
143
143
142
142
142
141
140
138
137
137
137
138
138
136
136
136
133
140
142
146
143
144
145
148
146
145
140
137
137
133
131
131
131
132
134
135
138
143
137
139
150
161
159
159
158
161
163
163
162
162
162
162
159
159
159
159
157
157
158
158
158
157
156
155
154
151
149
149
147
146
146
146
146
145
145
144
143
143
144
143
143
143
142
142
139
139
139
137
137
140
142
144
145
145
147
148
152
150
150
153
152
155
156
145
145
176
180
184
184
185
184
185
185
185
186
186
187
187
188
189
189
189
192
192
192
192
192
192
192
191
191
191
191
191
192
192
192
192
191
191
189
185
185
184
184
184
184
184
182
182
179
177
177
176
175
174
172
171
171
170
170
170
170
170
170
171
171
173
172
176
171
166
165
165
165
165
164
164
164
162
155
154
153
152
153
152
151
152
152
152
152
151
151
150
150
149
149
147
148
148
148
147
143
146
148
147
144
144
144
142
141
139
140
140
136
137
138
139
139
139
128
128
128
128
126
125
125
124
118
115
114
114
113
114
114
112
112
112
111
111
108
103
103
99
99
99
96
96
91
91
93
94
101
102
113
116
113
115
108
108
108
110
110
111
113
113
110
110
109
107
106
106
106
106
106
106
106
106
105
102
102
101
101
100
100
99
97
97
97
90
90
95
97
98
117
119
118
117
116
118
120
120
120
120
120
120
119
121
119
122
117
122
122
119
119
120
121
121
120
120
120
118
117
121
120
120
130
130
129
131
131
133
134
134
134
134
133
133
133
133
133
133
132
132
132
130
130
129
129
129
129
138
144
146
146
145
145
145
145
145
145
144
142
142
142
142
141
145
147
147
143
142
142
142
143
143
142
142
142
142
142
142
143
148
148
147
144
144
144
144
143
138
137
137
136
132
132
132
132
132
132
132
132
132
130
130
131
132
132
134
139
142
142
142
140
140
140
137
137
137
136
135
136
132
131
130
129
128
127
129
128
126
126
125
125
123
123
122
122
122
125
128
130
130
130
130
130
131
131
131
131
131
130
130
131
133
132
133
143
146
146
144
130
130
128
117
117
117
118
118
119
118
120
116
116
117
112
113
112
112
116
124
134
135
135
136
135
137
137
138
141
141
141
143
147
142
145
146
145
143
143
143
143
143
142
143
142
141
141
143
143
144
143
145
142
142
143
146
146
146
146
146
146
146
146
146
146
148
146
149
148
148
148
147
147
147
149
149
149
144
145
145
147
147
147
149
148
153
156
156
156
157
156
156
156
157
156
156
156
156
156
155
154
154
154
153
153
153
153
151
151
151
151
151
151
151
150
148
148
148
146
145
139
139
139
139
140
142
144
139
137
136
136
136
136
137
137
137
137
133
124
123
128
129
129
130
130
130
130
127
127
126
126
125
123
118
115
109
107
108
107
101
101
98
96
93
93
92
93
93
93
93
93
91
92
88
88
87
86
86
86
79
78
77
77
75
72
70
67
61
50
42
28
27
25
25
24
22
22
22
22
22
23
23
23
23
23
23
23
23
23
23
23
23
23
23
23
23
25
25
25
25
25
25
23
23
23
23
23
26
26
26
26
26
25
25
25
25
26
26
28
30
29
29
29
29
29
29
28
28
28
29
29
29
29
29
29
29
30
33
34
35
35
37
35
35
35
35
35
35
34
34
34
34
34
34
34
34
34
34
34
34
34
34
35
35
35
35
34
34
33
32
32
35
35
53
57
61
61
74
74
77
78
78
78
78
78
78
78
78
78
77
77
77
77
77
77
79
88
88
90
89
89
90
92
92
92
97
99
106
106
104
104
105
105
105
106
106
106
106
106
106
106
106
106
105
106
104
105
105
105
105
105
104
104
104
104
104
104
102
102
102
103
103
103
103
103
103
104
103
106
110
115
117
122
124
127
127
129
130
130
131
131
131
131
131
131
130
131
132
132
132
132
132
131
129
126
125
123
123
123
123
125
124
120
119
119
117
117
117
117
116
116
116
108
108
107
106
106
107
107
107
106
107
105
103
103
102
102
102
102
102
101
101
101
101
100
99
99
98
98
98
98
98
96
96
94
96
96
95
95
94
94
95
94
93
93
92
91
91
91
90
90
90
88
87
87
87
88
84
84
83
81
81
80
79
75
74
74
74
74
73
72
71
70
68
63
63
63
61
61
60
59
58
58
57
57
57
57
57
57
57
57
57
57
57
57
57
56
56
56
55
55
55
55
55
57
58
59
58
65
63
75
100
102
108
108
105
105
110
113
116
118
122
122
123
123
123
122
122
122
122
122
122
123
123
123
128
131
131
132
136
134
146
146
150
150
150
150
149
149
149
149
147
146
146
145
141
141
141
140
139
141
141
144
151
153
152
158
173
173
173
173
173
173
173
171
171
171
172
172
172
172
172
172
172
171
171
171
172
172
172
172
171
171
170
170
170
172
172
173
173
172
172
172
172
170
170
171
174
176
177
177
177
177
175
175
174
175
175
174
172
170
170
169
168
168
169
169
168
167
167
163
163
163
166
166
164
166
166
167
167
166
165
165
162
158
158
158
158
149
148
143
140
140
138
137
134
134
133
132
132
133
134
134
134
134
134
132
132
128
128
124
125
126
126
126
126
127
118
118
117
117
118
118
118
118
119
120
121
121
121
106
106
105
106
106
106
106
103
103
104
104
104
103
102
102
101
97
101
100
100
98
89
90
93
105
110
111
112
114
112
113
116
115
115
115
114
114
115
114
114
113
113
106
106
105
105
104
104
102
101
101
101
101
101
101
101
103
102
100
99
99
99
99
97
97
97
97
97
95
95
95
94
91
91
91
91
91
91
89
89
89
89
88
87
83
83
83
83
83
81
81
81
82
86
92
93
92
93
91
91
94
96
94
94
94
91
91
93
94
94
94
93
89
89
89
90
90
90
90
90
87
87
87
87
85
85
85
84
82
82
80
80
80
80
80
79
78
77
78
78
79
84
87
89
87
87
95
98
100
106
110
110
109
109
109
109
109
108
107
105
105
105
103
103
103
103
103
103
103
102
100
100
100
100
100
100
101
101
101
101
101
101
101
100
99
98
98
99
99
99
98
98
99
98
98
98
98
98
94
94
95
95
94
94
93
93
93
93
92
91
91
90
89
88
88
87
86
87
87
87
87
87
87
88
88
90
91
90
88
88
88
88
88
87
86
84
81
81
75
77
79
80
78
69
67
66
66
66
71
70
70
70
70
71
73
73
72
72
72
72
70
69
68
67
67
66
66
65
65
65
65
65
62
62
64
63
63
61
61
62
62
62
58
58
56
56
57
56
57
57
57
56
56
56
56
54
54
54
54
53
53
51
49
47
46
43
44
44
44
44
43
41
40
40
40
41
42
43
44
44
43
42
41
41
40
41
42
42
43
41
41
40
40
40
42
45
45
45
44
42
41
41
41
42
43
44
45
42
42
40
40
40
41
41
41
41
42
41
41
41
41
42
43
43
44
43
43
43
43
43
43
44
41
41
39
38
38
38
38
38
38
38
38
37
36
36
36
36
34
34
30
30
30
30
30
30
30
30
30
30
30
30
30
30
30
31
31
31
31
31
31
30
29
29
29
29
29
29
29
29
29
29
29
29
29
29
29
30
30
29
30
30
30
30
34
39
39
39
40
40
52
53
52
53
53
52
51
53
53
53
53
53
52
52
52
51
51
52
52
52
52
52
51
50
50
52
52
52
52
51
51
51
51
51
51
52
52
52
52
53
53
53
53
53
53
53
53
53
53
53
53
53
53
53
53
53
53
53
53
53
53
53
52
52
51
53
55
55
55
55
55
55
55
55
55
55
54
54
55
55
55
55
55
55
55
55
55
55
54
53
53
54
56
56
59
63
64
67
67
68
70
75
78
84
92
98
113
116
136
136
136
137
138
138
138
138
139
139
139
139
139
139
138
138
138
138
138
139
138
136
136
136
136
136
136
138
138
138
137
137
139
139
138
139
140
140
140
139
140
141
141
150
150
151
151
150
149
147
147
148
148
148
148
148
148
148
148
147
147
147
148
148
149
149
149
149
149
149
149
149
149
148
148
148
148
149
149
149
149
149
149
148
148
149
149
148
148
149
154
156
160
158
160
160
160
159
160
159
149
148
146
145
145
147
143
140
138
144
152
157
161
161
161
161
161
161
159
158
158
156
156
156
156
156
156
156
153
153
152
152
151
151
146
145
145
145
145
146
143
142
141
136
134
131
114
114
115
119
121
123
121
121
121
121
121
120
128
126
122
116
115
115
115
115
115
114
114
113
113
113
113
114
122
124
122
119
122
122
122
122
122
121
119
119
119
118
118
118
116
113
114
115
114
115
118
116
117
114
115
117
124
123
125
129
127
127
128
128
125
125
125
125
125
125
125
125
124
124
124
122
122
121
121
121
121
122
122
122
122
122
121
121
121
121
121
121
121
121
121
121
120
118
116
114
113
115
115
116
116
112
111
108
108
107
107
106
106
103
103
103
102
101
101
100
100
98
98
98
98
97
94
92
89
89
94
94
93
93
93
92
92
91
91
91
91
91
91
86
86
85
84
84
80
80
79
79
79
79
76
76
77
75
72
72
70
70
68
64
61
61
60
53
52
52
52
52
53
52
51
51
51
48
47
47
47
46
49
51
52
52
49
51
52
47
47
47
48
47
48
48
47
47
47
46
46
45
45
46
45
47
49
51
53
57
78
89
89
91
92
92
90
90
89
89
92
97
112
113
116
117
118
118
119
120
122
123
125
125
126
126
127
128
137
138
142
145
145
145
142
142
142
142
142
140
140
140
139
139
139
139
139
139
139
139
138
138
138
138
138
138
138
138
138
138
138
138
138
138
138
137
137
137
137
137
137
137
137
137
137
137
137
137
136
136
135
135
134
134
134
133
133
133
133
133
132
131
132
132
132
131
131
131
131
131
129
127
125
124
123
123
123
123
121
120
120
120
120
119
118
114
113
112
102
102
101
100
100
100
100
98
97
97
95
95
95
93
92
91
89
88
88
88
88
88
87
87
84
81
77
77
77
77
76
75
73
66
61
56
53
52
51
48
46
45
34
34
32
32
22
20
17
17
17
16
16
16
16
15
15
15
14
13
10
10
7
1
1
1
1
2
3
3
4
4
4
5
5
5
5
5
5
5
5
5
5
5
5
5
5
5
5
5
5
5
7
9
9
9
9
9
9
9
10
10
10
10
10
10
10
11
11
11
11
11
11
11
12
12
12
12
12
13
13
13
13
13
14
14
14
14
14
15
16
29
38
44
48
48
50
53
53
54
54
54
54
54
54
55
55
55
55
55
55
55
55
55
55
55
55
55
55
55
56
57
57
56
56
56
57
57
57
57
57
57
57
57
57
57
57
58
58
58
58
58
58
57
57
57
57
57
56
56
56
55
55
55
55
55
55
56
57
57
56
56
56
56
56
56
56
56
56
56
56
56
56
56
56
56
57
57
56
55
55
55
55
55
55
55
55
55
55
53
53
53
55
56
56
55
55
55
51
51
51
51
52
52
52
51
50
50
51
51
52
49
48
48
48
48
44
43
43
43
43
42
42
42
40
40
40
33
33
34
34
34
34
34
33
32
32
32
32
33
34
34
32
32
31
31
31
31
32
32
32
32
32
30
30
30
30
30
30
30
30
31
30
29
29
30
30
30
31
32
32
30
30
29
29
29
29
29
29
29
29
29
29
29
27
26
26
26
26
26
25
25
26
26
26
26
26
26
26
26
26
26
26
26
26
26
27
26
26
25
25
27
31
32
34
36
38
37
39
41
41
42
43
43
43
43
42
43
43
44
43
46
46
46
46
48
48
51
51
52
53
54
54
54
54
54
53
53
53
53
53
53
53
53
54
55
58
58
63
63
63
80
80
91
107
108
108
108
108
107
109
111
111
111
110
110
110
110
110
110
112
114
115
116
116
116
116
118
118
118
118
118
117
117
117
116
116
116
116
117
117
117
116
116
116
116
116
116
116
114
114
113
113
113
113
113
114
114
114
114
114
114
115
114
114
114
113
113
113
113
114
114
114
120
122
125
132
137
143
160
165
165
166
165
164
165
165
165
165
165
165
165
165
164
164
163
163
164
163
163
163
163
163
163
163
161
162
163
160
160
161
164
162
160
159
158
158
158
159
159
159
158
142
142
142
142
141
141
137
137
138
136
136
138
136
136
136
134
134
134
134
134
134
134
132
131
131
129
128
127
127
126
126
126
125
124
124
122
123
125
127
127
126
126
130
130
145
145
149
148
142
142
143
143
142
140
141
141
139
139
129
129
133
135
136
136
134
135
133
131
132
133
135
143
144
145
145
146
146
147
146
145
145
145
144
143
141
141
141
141
138
137
136
135
134
132
132
133
133
134
132
132
132
132
131
130
130
128
122
121
121
122
122
120
119
119
119
118
118
118
118
114
113
112
112
112
111
109
106
106
106
106
106
107
106
106
106
107
107
108
107
107
107
107
106
107
107
106
108
109
108
108
108
108
106
104
105
106
106
106
106
105
102
102
102
102
105
105
105
105
105
103
102
102
102
102
102
101
99
95
93
92
87
85
82
80
79
76
76
76
75
75
75
75
75
74
74
74
74
76
79
79
79
79
79
79
79
79
79
79
79
76
78
85
84
87
92
94
93
93
91
91
91
90
93
97
106
182
211
242
264
413
464
466
471
483
486
488
490
487
487
528
529
535
535
534
535
534
533
533
533
533
532
532
529
524
524
524
526
527
527
527
526
525
523
523
530
529
530
531
532
532
531
533
534
534
533
531
531
531
531
530
530
530
530
530
531
531
531
531
531
531
532
533
533
532
532
532
533
531
531
531
531
532
532
540
540
545
545
545
546
546
545
545
545
547
547
547
546
545
540
539
537
536
535
535
531
529
530
526
526
526
526
516
512
510
510
506
506
506
505
503
504
502
499
483
483
483
482
478
444
444
431
428
398
392
386
387
382
366
365
360
360
332
336
332
326
314
300
298
287
283
286
279
278
272
279
281
281
270
270
270
269
268
269
269
267
261
260
258
254
255
255
255
251
248
247
242
240
239
237
232
229
228
221
219
219
219
213
212
212
211
208
207
207
206
207
207
203
190
188
192
196
197
197
197
198
197
195
195
194
193
192
182
181
181
181
180
177
176
168
165
166
167
167
167
167
166
158
158
159
161
163
165
165
166
163
160
159
156
156
154
153
154
154
155
158
159
160
160
160
159
158
156
157
158
157
149
148
144
144
145
145
145
144
144
144
144
143
143
142
138
137
136
132
133
137
138
127
128
129
131
131
133
129
128
125
125
124
123
123
122
120
123
123
121
127
131
131
135
139
143
158
159
157
157
160
160
159
199
205
244
289
291
292
292
292
292
294
294
303
333
347
345
345
345
345
345
345
345
345
345
345
343
340
340
340
340
340
337
337
337
336
333
333
333
332
333
336
340
336
337
336
336
335
335
334
334
334
336
332
332
332
332
325
323
321
322
322
323
323
323
322
320
322
322
321
321
320
320
320
320
319
319
319
319
319
319
320
315
314
314
313
313
313
313
313
312
312
311
308
308
304
304
307
314
317
317
318
318
318
314
308
309
307
306
306
308
308
308
307
302
299
291
291
287
287
287
289
290
288
289
287
281
285
285
297
309
309
311
301
301
300
299
298
298
296
296
293
292
292
292
290
287
285
285
276
277
273
273
271
271
269
255
255
246
241
238
236
236
226
225
227
228
228
228
225
221
218
218
222
221
222
225
225
224
213
212
213
211
211
207
206
207
210
209
210
207
206
206
209
209
209
212
213
213
208
208
209
207
207
206
202
202
200
200
199
199
193
192
191
191
190
189
189
187
187
187
186
186
186
184
184
186
189
198
201
202
203
199
199
198
198
196
192
193
193
195
194
195
194
188
186
187
184
184
184
185
186
186
189
190
187
187
187
188
188
188
188
188
187
186
188
188
186
187
183
171
171
171
173
174
177
177
184
185
173
171
163
162
166
168
172
174
174
173
176
184
183
186
181
182
186
205
204
204
216
222
224
229
229
230
229
231
232
233
233
233
234
235
235
235
232
232
234
234
232
229
228
226
226
225
225
223
223
223
221
221
221
222
224
229
232
232
231
231
230
231
236
236
240
240
248
262
265
267
272
281
287
280
286
286
288
289
288
288
288
286
287
284
287
287
288
288
286
286
286
284
281
269
269
266
265
265
264
265
266
265
263
264
264
264
264
266
265
267
265
264
261
257
254
250
250
250
250
250
259
259
256
255
254
254
249
249
248
249
250
250
249
248
248
245
244
244
244
244
234
234
234
232
233
236
236
235
234
241
240
239
241
238
239
237
239
244
243
244
244
242
242
242
244
243
241
241
243
240
240
240
240
246
248
265
269
272
272
267
260
259
264
260
270
272
265
264
260
255
253
256
257
253
247
242
205
205
206
210
210
210
207
212
212
211
211
230
235
230
229
235
242
242
240
239
239
239
239
248
243
242
245
239
240
240
248
259
259
258
258
257
257
256
256
255
253
252
247
247
247
249
249
254
255
255
254
250
254
252
249
249
248
248
254
256
258
257
260
259
258
258
257
257
256
256
256
255
256
256
256
255
255
253
251
247
247
247
247
245
243
242
241
242
242
242
249
245
244
244
246
246
251
249
249
255
248
250
250
252
250
248
245
245
243
241
230
227
227
227
227
227
224
221
221
221
221
218
216
216
216
215
215
214
214
208
207
206
204
204
204
204
203
194
194
194
192
192
192
179
179
173
172
151
151
147
147
145
134
133
130
130
126
127
127
127
126
125
124
122
122
119
120
121
115
110
107
106
106
106
106
107
108
106
94
76
76
68
56
52
49
47
44
34
34
26
26
26
23
21
19
19
19
19
19
19
19
19
20
20
20
20
20
21
21
21
21
21
20
20
20
20
20
20
19
16
16
16
16
16
16
16
16
16
16
16
16
16
16
16
16
16
16
16
16
16
16
16
16
16
15
15
14
14
14
14
14
14
14
14
14
14
14
14
14
14
14
14
14
14
13
13
12
12
12
12
12
10
10
9
9
9
9
9
9
9
9
11
11
10
10
10
9
9
10
10
10
9
9
9
9
9
9
10
11
11
11
11
10
9
9
9
9
8
8
7
7
7
9
9
10
10
10
10
10
10
10
10
10
9
8
8
8
8
8
8
8
8
8
8
8
8
8
8
8
8
8
8
8
8
8
8
8
8
8
8
8
7
7
7
7
7
7
7
7
7
7
7
7
7
8
8
8
8
8
8
8
8
8
8
8
8
8
8
8
8
8
7
7
7
7
7
7
7
7
7
7
7
7
7
7
7
7
7
7
7
7
7
8
8
8
7
7
7
7
7
7
7
7
7
7
7
7
7
7
7
7
7
7
7
7
7
8
8
8
8
8
8
8
8
8
8
8
8
7
7
7
7
7
6
6
6
6
6
6
6
6
6
6
6
6
6
6
6
6
6
6
6
6
6
5
5
5
5
5
5
5
5
5
5
5
6
8
7
7
7
7
7
7
7
7
7
7
6
6
6
6
6
6
6
6
6
6
6
6
6
6
6
6
6
6
6
6
6
6
6
6
6
6
6
6
6
6
6
6
6
6
6
6
6
6
6
5
5
5
5
5
5
5
5
5
5
5
4
4
4
4
4
4
4
4
4
4
4
4
4
4
4
4
4
6
7
7
7
7
7
7
7
7
7
7
7
7
6
6
6
6
6
6
6
6
6
6
6
6
6
6
5
5
5
5
5
5
5
5
5
5
5
4
4
4
4
4
4
4
4
4
4
4
4
4
4
4
4
4
4
4
4
4
4
4
4
4
4
4
4
4
4
4
3
3
3
3
3
3
3
3
3
3
3
3
3
2
2
2
2
2
2
2
2
2
2
2
2
2
2
2
2
2
3
4
4
4
4
4
4
4
4
4
4
4
4
4
4
4
4
4
4
4
4
4
4
4
4
4
4
4
4
4
4
4
4
4
4
4
4
4
4
4
4
4
4
4
4
4
4
4
4
4
4
4
4
4
4
4
4
4
4
4
5
5
4
4
4
4
4
4
4
4
4
4
4
4
4
4
4
4
4
4
4
4
4
4
4
4
3
3
3
3
3
3
3
3
3
3
3
4
4
4
4
4
4
4
4
4
4
4
4
4
4
4
4
4
4
4
4
4
4
3
3
3
3
3
3
3
3
3
3
3
3
3
3
3
3
3
3
3
3
3
4
4
4
4
3
3
2
2
2
2
2
2
2
2
2
2
2
2
2
2
2
2
2
2
1
1
1
1
1
1
1
1
1
1
1
1
1
1
1
1
1
1
1
1
1
1
1
2
2
2
2
2
2
2
2
2
4
4
4
4
4
4
4
4
4
4
4
4
4
4
4
4
4
4
4
4
4
4
4
4
4
4
4
4
4
4
4
4
4
4
4
4
4
4
4
4
4
5
5
5
5
5
5
5
5
5
5
5
5
5
5
5
5
5
5
5
5
5
5
7
7
7
7
7
7
6
6
6
6
6
6
6
5
5
5
5
6
6
7
8
9
9
9
9
9
9
9
9
9
10
10
10
10
10
10
10
10
10
10
10
10
10
10
10
10
10
10
10
10
10
10
10
10
10
10
10
10
10
11
11
11
11
11
11
11
11
11
11
11
11
11
11
11
11
11
11
11
11
11
11
11
11
11
11
10
10
10
10
10
10
10
10
10
10
10
10
10
10
10
10
10
10
10
10
10
10
10
10
10
10
10
10
10
10
10
10
10
10
9
9
9
9
10
10
10
11
11
10
10
8
8
7
7
7
7
7
7
7
6
6
6
6
6
6
6
6
6
6
6
6
6
6
6
6
6
5
3
3
3
3
3
3
3
3
3
3
3
3
3
3
3
3
3
3
3
3
3
3
2
2
3
3
3
3
4
4
4
4
4
4
4
4
4
4
4
4
4
5
5
5
5
5
5
5
5
5
5
5
5
5
5
5
5
5
5
5
5
5
5
5
5
5
5
5
5
5
5
5
5
5
5
5
5
5
5
5
5
5
5
5
5
5
5
5
5
6
6
6
6
6
6
6
6
6
6
6
6
6
6
6
6
6
6
6
6
6
6
6
6
6
6
6
6
6
6
6
6
6
6
6
6
6
6
6
6
6
6
6
5
5
5
5
5
5
5
5
5
5
5
5
5
5
5
5
5
5
5
5
5
5
5
4
4
4
4
4
4
4
4
4
3
3
1
1
1
1
1
1
1
1
1
1
1
1
1
1
1
1
1
1
1
1
1
1
1
1
1
1
1
1
1
1
1
1
1
1
1
1
1
1
1
1
1
1
1
1
1
1
1
1
1
1
1
1
1
1
1
1
1
1
1
1
1
0
0
0
0
0
0
0
0
0
0
0
0
0
0
0
0
0
0
0
0
0
0
0
0
0
0
0
0
0
0
0
0
0
0
0
0
0
0
0
0
0
0
0
0
0
0
0
0
0
0
0
0
0
0
0
0
0
0
0
0
0
0
0
0
0
0
0
0
0
0
0
0
0
0
0
0
0
0
0
0
0
0
0
0
0
0
0
0
0
0
0
0
0
0
0
0
0
0
0
0
0
0
0
0
0
0
0
0
0
0
0
0
0
0
0
0
0
0
0
0
0
0
0
0
0
0
0
0
0
0
0
0
0
0
0
0
0
0
0
0
0
0
0
0
0
0
0
0
0
0
0
0
0
0
0
0
0
0
0
0
0
0
0
0
0
0
0
0
0
0
0
0
0
0
0
0
0
0
0
0
0
0
0
0
0
0
0
0
0
0
0
0
0
0
0
0
0
0
0
0
0
0
0
0
0
0
0
0
0
0
0
0
0
0
0
0
0
0
0
0
0
0
0
0
0
0
0
0
0
0
0
0
0
0
0
0
0
0
0
0
0
0
0
0
0
0
0
0
0
0
0
0
0
0
0
0
0
0
0
0
0
0
0
0
0
0
0
0
0
0
0
0
0
0
0
0
0
0
0
0
0
0
0
0
0
0
0
0
0
0
0
0
0
0
0
0
0
0
0
0
0
0
0
0
0
0
0
0
0
0
0
0
1
1
1
1
1
1
1
1
1
1
1
1
1
1
1
1
1
1
1
1
1
1
1
1
1
1
1
1
1
1
1
1
1
1
1
1
1
1
1
1
1
1
1
1
1
1
1
1
1
1
1
1
1
1
1
1
1
1
2
2
2
2
2
2
2
2
2
2
2
2
2
2
2
2
2
2
2
2
2
2
2
2
3
3
3
3
4
4
4
4
4
4
4
4
5
5
5
5
5
5
5
5
5
5
5
5
5
5
5
5
5
5
5
5
5
5
5
5
5
5
5
5
5
4
4
4
4
4
4
4
4
4
4
4
4
4
4
4
4
4
4
4
4
4
3
3
3
3
3
3
3
3
3
3
3
3
3
3
3
3
3
3
3
3
3
3
3
3
3
3
3
3
3
3
3
3
3
3
3
4
4
4
5
5
5
5
5
5
5
5
5
5
5
5
5
5
6
6
6
6
6
6
6
6
6
5
5
5
5
5
5
5
5
5
5
6
6
6
6
6
6
6
6
6
6
6
6
6
6
6
6
6
6
6
6
6
6
6
6
6
6
6
6
7
7
7
7
7
7
7
6
6
6
6
6
6
6
6
6
6
6
6
6
6
6
6
6
6
6
6
6
6
6
5
5
5
5
5
5
5
5
5
5
5
5
5
5
5
5
5
5
5
5
5
5
5
5
5
5
5
5
5
5
5
5
5
5
5
5
5
5
5
5
5
5
5
5
5
5
5
5
5
5
5
5
5
5
5
5
5
5
5
5
5
5
5
5
5
5
5
5
5
5
5
5
5
5
5
5
5
5
5
5
5
5
5
5
4
4
4
4
4
4
4
4
4
2
2
2
0
0
0
0
0
0
0
0
0
0
0
0
0
0
0
0
0
0
0
0
0
0
0
0
0
0
0
0
0
0
0
0
0
0
0
0
0
0
0
0
0
0
0
0
0
0
0
0
0
0
0
0
0
0
0
0
1
1
1
1
1
1
1
2
2
2
2
2
2
2
2
2
2
2
2
2
2
2
2
2
2
2
2
2
2
2
2
2
2
2
2
2
2
2
2
2
2
2
2
2
2
2
2
2
2
2
2
2
2
2
2
2
2
2
2
2
2
2
2
2
2
2
2
2
2
2
2
2
2
2
2
2
2
1
1
1
1
1
1
1
1
1
1
1
1
1
1
1
1
1
1
1
1
1
1
1
1
1
1
1
1
1
1
1
1
1
1
1
1
1
1
1
1
1
1
1
1
1
1
1
0
0
0
0
0
0
0
0
0
0
0
0
0
0
0
0
0
0
0
0
0
0
0
0
0
0
0
0
0
0
0
0
0
0
0
0
0
0
0
0
0
0
0
0
0
0
0
0
0
0
0
0
0
0
0
0
0
0
0
0
0
0
0
0
0
0
0
0
0
0
0
0
0
0
0
0
0
0
0
0
0
0
0
0
0
0
0
0
0
0
0
0
0
0
0
0
0
0
0
0
0
0
0
0
0
0
0
0
0
0
0
0
0
0
0
0
0
0
0
1
1
1
1
1
1
1
1
1
1
1
1
1
1
1
1
1
1
1
1
1
1
1
1
1
1
1
1
1
1
1
1
1
1
1
2
2
2
2
2
2
2
2
2
2
2
2
2
2
2
2
2
2
2
2
2
2
2
2
2
2
2
2
2
2
2
2
2
2
2
2
2
2
2
2
2
2
2
2
2
2
2
2
2
2
2
2
2
2
2
2
2
2
2
2
2
2
2
2
2
2
2
2
2
2
2
2
2
2
2
2
2
1
1
1
1
1
1
1
1
1
1
1
1
1
1
1
1
1
1
1
1
1
1
1
1
1
1
1
1
1
1
1
1
1
1
1
1
1
1
1
1
1
1
1
1
1
1
0
0
0
0
0
0
0
0
0
0
0
0
0
0
0
0
0
0
0
0
0
0
0
0
0
0
0
0
0
0
0
0
0
0
0
0
0
0
0
0
0
0
0
0
0
0
0
0
0
0
0
0
0
0
0
0
0
0
0
0
0
0
0
0
0
0
0
0
0
0
0
0
0
0
0
0
0
0
0
0
0
0
0
0
0
0
0
0
0
0
0
0
0
0
0
0
0
0
0
0
0
0
0
0
0
0
0
0
0
0
0
0
0
0
0
0
0
0
0
0
0
0
0
0
0
0
0
0
0
0
0
0
0
0
0
0
0
0
0
0
0
0
0
0
0
0
0
0
0
0
0
0
0
0
0
0
0
0
0
0
0
0
0
0
0
0
0
0
0
0
0
0
0
0
0
0
0
0
0
0
0
0
0
0
0
0
0
0
0
0
0
0
0
0
0
0
0
0
0
0
0
0
0
0
0
0
0
0
0
0
0
0
0
0
0
0
0
0
0
0
0
0
0
0
0
0
0
0
0
0
0
0
0
0
0
0
0
0
0
0
0
0
0
0
0
0
0
0
0
0
0
0
0
0
0
0
0
0
0
0
0
0
0
0
0
0
0
0
0
0
0
0
0
0
0
0
0
0
0
0
0
0
0
0
0
0
0
0
0
0
0
0
0
0
0
0
0
0
0
0
0
0
0
0
0
0
0
0
0
0
0
0
0
0
0
0
0
0
0
0
0
0
0
0
0
0
0
0
0
0
0
0
0
0
0
0
0
0
0
0
0
0
0
0
0
0
0
0
0
0
0
0
0
0
0
0
0
0
0
0
0
0
0
0
0
0
0
0
0
0
0
0
0
0
0
0
0
0
0
0
0
0
0
0
0
0
0
0
0
0
0
0
0
0
0
0
0
0
0
0
0
0
0
0
0
0
0
0
0
0
0
0
0
0
0
0
0
0
0
0
0
0
0
0
0
0
0
0
0
0
0
0
0
0
0
0
0
0
0
0
0
0
0
0
0
0
0
0
0
0
0
0
0
0
0
0
0
0
0
0
0
0
0
0
0
0
0
0
0
0
0
0
0
0
0
0
0
0
0
0
0
0
0
0
0
0
0
0
0
0
0
0
0
0
0
0
0
0
0
0
0
0
0
0
0
0
0
0
0
0
0
0
0
0
0
0
0
0
0
0
0
0
0
0
0
0
0
0
0
0
0
0
0
0
0
0
0
0
0
0
0
0
0
0
0
0
0
0
0
0
0
0
0
0
0
0
0
0
0
0
0
0
0
0
0
0
0
0
0
0
0
0
0
0
0
0
0
0
0
0
0
0
0
0
0
0
0
0
0
0
0
0
0
0
0
0
0
0
0
0
0
0
0
0
0
0
0
0
0
0
0
0
0
0
0
0
0
0
0
0
0
0
0
0
0
0
0
0
0
0
0
0
0
0
0
0
0
0
0
0
0
0
0
0
0
0
0
0
0
0
0
0
0
0
0
0
0
0
0
0
0
0
0
0
0
0
0
0
0
0
0
0
0
0
0
0
0
0
0
0
0
0
0
0
0
0
0
0
0
0
1
1
1
2
2
2
2
2
2
2
2
2
2
2
2
2
2
2
2
2
2
2
2
2
2
2
2
2
2
3
3
3
3
3
3
3
3
3
3
3
3
3
3
3
3
3
3
3
3
3
3
3
3
3
3
3
3
3
3
3
3
3
3
3
3
3
3
3
3
3
3
3
3
3
3
3
3
3
3
3
3
3
3
3
3
3
3
3
3
3
3
3
3
3
3
3
3
3
3
3
3
3
3
3
3
3
3
3
3
3
3
3
3
3
3
3
3
3
3
3
3
3
3
3
2
2
2
2
2
2
2
2
2
2
2
2
2
2
2
2
2
2
2
2
2
2
2
2
2
2
2
2
3
3
3
3
3
3
3
3
3
3
3
3
3
3
3
3
3
3
3
3
3
3
2
2
2
2
2
2
2
2
2
2
2
2
2
2
2
2
1
1
1
1
1
1
1
1
1
1
1
1
1
1
2
2
2
2
2
2
2
2
2
2
1
1
1
1
1
1
1
1
1
1
1
1
1
1
1
1
1
1
1
1
1
1
1
1
1
1
1
1
1
1
2
2
2
2
2
2
2
2
2
2
2
2
2
2
2
2
2
2
2
2
2
2
2
2
2
2
2
2
2
2
2
2
2
2
3
3
3
3
3
3
3
3
3
3
3
3
3
3
3
3
3
3
3
3
3
3
3
2
2
2
1
1
1
1
1
1
1
1
1
1
1
1
1
1
1
1
1
1
1
1
1
1
1
1
1
1
1
1
1
1
1
1
1
1
1
1
1
1
1
1
1
1
1
1
1
1
1
1
1
0
0
0
0
0
0
0
0
0
0
0
0
0
0
0
0
0
0
0
0
0
0
0
0
0
0
0
0
0
0
0
0
0
0
0
0
0
0
0
0
0
0
0
0
0
0
0
0
0
0
0
0
0
0
0
0
0
0
0
0
0
0
0
0
0
0
0
0
0
0
0
0
0
0
0
0
0
0
0
0
0
0
0
0
0
0
0
0
0
0
0
0
0
0
0
0
0
0
0
0
0
0
0
0
0
0
0
0
0
0
0
0
0
0
0
0
0
0
0
0
0
0
0
0
0
0
0
0
0
0
0
0
0
0
0
0
0
0
0
0
0
0
0
0
0
0
0
0
0
0
0
0
0
0
0
0
0
0
0
0
0
0
0
0
0
0
0
0
0
0
0
0
0
0
0
0
0
0
0
0
0
0
0
0
0
0
0
0
0
0
0
0
0
0
0
0
0
0
0
0
0
0
0
0
0
0
0
0
0
0
0
0
0
0
0
0
0
0
0
0
0
0
0
0
0
0
0
0
0
0
0
0
0
0
0
0
0
0
0
0
0
0
0
0
0
0
0
0
0
0
0
0
0
0
0
0
0
0
0
0
0
0
0
0
0
0
0
0
0
0
0
0
0
0
0
0
0
0
0
0
0
0
0
0
0
0
0
0
0
0
0
0
0
0
0
0
0
0
0
0
0
0
0
0
0
0
0
0
0
0
0
0
0
0
0
0
0
0
0
0
0
0
0
0
0
0
0
0
0
0
0
0
0
0
0
0
0
0
0
0
0
0
0
0
0
0
0
0
0
0
1
1
1
1
1
1
1
1
1
1
1
1
1
1
1
1
1
1
1
1
1
1
1
1
1
1
1
1
1
1
1
1
1
1
1
1
1
1
1
1
1
1
1
1
1
1
1
1
1
1
1
1
1
1
1
1
1
1
1
1
1
1
1
1
1
1
1
1
1
1
1
1
1
1
1
1
1
1
1
1
1
1
1
1
1
1
1
1
1
1
1
1
1
1
1
1
1
1
1
1
1
1
1
1
1
1
1
1
1
1
1
1
1
1
1
1
1
1
1
1
1
1
1
1
1
1
1
1
1
1
0
0
0
0
0
0
0
0
0
0
0
0
0
0
0
0
0
0
0
0
0
0
0
0
0
0
0
0
0
0
0
0
0
0
0
0
0
0
0
0
0
0
0
0
0
0
0
0
0
0
0
0
0
0
0
0
0
0
0
0
0
0
0
0
0
0
0
0
0
0
0
0
0
0
0
0
0
0
0
0
0
0
0
0
0
0
0
0
0
0
0
0
0
0
0
0
0
0
0
0
0
0
0
0
0
0
0
0
0
0
0
0
0
0
0
0
0
0
0
0
0
0
0
0
0
0
0
0
0
0
0
0
0
0
0
0
0
0
0
0
0
0
0
0
0
0
0
0
0
0
0
0
0
0
0
0
0
0
0
0
0
0
0
0
0
0
0
0
0
0
0
0
0
0
0
0
0
0
0
0
0
0
0
0
0
0
0
0
0
0
0
0
0
0
0
0
0
0
0
0
0
0
0
0
0
0
0
0
1
1
1
1
1
1
1
1
1
1
1
1
1
1
1
1
1
1
1
1
1
1
1
1
1
1
1
1
1
1
1
1
1
1
1
1
1
1
1
1
1
1
1
1
1
1
1
1
1
1
1
1
1
1
1
1
1
1
1
1
1
1
1
1
1
1
1
1
1
1
1
1
1
1
1
1
1
1
0
0
0
0
0
0
0
0
0
0
0
0
0
0
1
1
1
1
1
1
1
1
1
1
1
1
1
1
1
0
0
0
0
0
0
0
0
0
0
0
0
0
0
0
0
0
0
0
0
0
0
0
0
0
0
0
0
0
0
0
0
0
0
0
0
0
0
0
0
0
0
0
0
0
0
0
0
0
0
0
0
0
0
0
0
0
0
0
0
0
0
0
0
0
0
0
0
0
0
0
0
0
0
0
0
0
0
0
0
0
0
0
0
0
0
0
0
0
0
0
0
0
0
0
0
0
0
0
0
0
0
0
0
0
0
0
0
0
0
0
0
0
0
0
0
0
0
0
0
0
0
0
0
0
0
0
0
0
0
0
0
0
0
0
0
0
0
0
0
0
0
0
0
0
0
0
0
0
0
0
0
0
0
0
0
0
0
0
0
0
0
0
0
0
0
0
0
0
0
0
0
0
0
0
0
0
0
0
0
0
0
0
0
0
0
0
0
0
0
0
0
0
0
0
0
0
0
0
0
0
0
0
0
0
0
0
0
0
0
0
0
0
0
0
0
0
0
0
0
0
0
0
0
0
0
0
0
0
0
0
0
0
0
0
0
0
0
0
0
0
0
0
0
0
0
0
0
0
0
0
0
0
0
0
0
0
0
0
0
0
0
0
0
0
0
0
0
0
0
0
0
0
0
0
0
0
0
0
0
0
0
0
0
0
0
0
0
0
0
0
0
0
0
0
0
0
0
0
0
0
0
0
0
0
0
0
0
0
0
0
0
0
0
0
0
0
4
5
5
5
5
5
5
5
5
5
5
5
5
5
5
5
5
5
5
5
5
5
5
5
5
5
5
5
5
5
5
5
5
5
5
5
5
5
5
5
6
6
6
6
6
6
6
6
6
6
6
6
6
6
6
6
6
6
6
6
6
6
6
6
6
6
6
6
6
6
6
6
6
6
6
6
6
6
6
7
7
7
7
8
8
8
8
8
8
8
8
8
8
8
8
8
8
7
7
7
7
7
7
7
8
8
8
8
8
8
8
8
8
8
8
8
8
8
8
8
8
8
8
7
7
7
7
7
7
7
7
7
7
7
7
7
7
7
7
7
7
7
7
7
7
7
7
7
7
7
7
7
7
6
6
7
7
7
6
6
5
5
5
5
5
5
5
5
5
5
5
5
5
5
5
5
5
5
5
5
5
5
5
5
5
5
5
5
4
4
4
4
4
4
4
4
4
4
4
4
4
4
4
4
3
3
3
3
2
2
2
2
2
2
2
2
2
2
2
2
2
2
2
2
2
2
2
2
2
2
2
2
2
2
2
2
2
2
2
2
2
2
2
2
2
2
2
2
2
2
2
2
2
2
2
2
2
2
2
2
2
2
2
2
2
2
2
2
1
1
1
1
1
1
0
0
0
0
0
0
0
0
1
1
1
1
1
1
1
1
1
1
1
1
1
1
1
1
1
1
1
1
1
1
1
1
1
1
1
1
1
1
0
0
0
0
0
0
0
0
0
0
0
0
0
0
0
0
0
0
0
0
0
0
0
0
0
0
0
0
0
0
0
0
0
0
0
0
0
0
0
0
0
0
0
0
0
0
0
0
0
0
0
0
0
0
0
0
0
0
0
0
0
0
0
0
0
0
0
0
0
0
0
0
0
0
0
0
0
0
0
0
0
0
0
0
0
0
0
0
0
0
0
0
0
0
0
0
0
0
0
0
0
0
0
0
0
0
0
0
0
0
0
0
0
0
0
0
0
0
0
0
0
0
0
0
0
0
0
2
2
2
2
1
1
1
1
1
1
1
1
1
1
1
1
1
1
1
1
1
1
1
1
1
1
1
1
1
1
1
1
2
2
2
2
2
2
2
2
2
2
2
2
2
2
2
2
2
2
2
2
2
2
2
2
2
2
2
2
2
2
2
2
2
2
2
2
2
2
2
2
2
2
2
2
2
2
2
2
2
2
2
2
2
2
2
2
2
2
2
2
2
2
2
2
2
2
2
2
2
2
1
1
1
1
1
1
1
1
1
1
1
1
1
1
1
1
1
1
1
1
1
1
1
1
1
1
1
1
1
1
1
1
1
1
1
1
1
1
1
0
0
0
0
0
0
0
0
0
0
0
0
0
0
0
0
0
0
0
0
0
0
0
0
0
0
0
0
0
0
0
0
0
0
0
0
0
0
0
0
0
0
0
0
0
0
0
0
0
0
0
0
0
0
0
0
0
0
0
0
0
0
0
0
0
0
0
0
0
0
0
0
0
0
0
0
0
0
0
0
0
0
0
0
0
0
0
0
0
0
0
0
0
0
0
0
0
0
0
0
0
0
0
0
0
0
0
0
0
0
0
0
0
0
0
0
0
0
0
0
0
0
0
0
0
0
0
0
0
0
0
0
0
0
0
0
0
0
0
0
0
0
0
0
0
0
0
0
0
0
0
0
0
0
0
0
0
0
0
0
0
0
0
0
0
0
0
0
0
0
0
0
0
0
0
0
0
0
0
0
0
0
0
0
0
0
0
0
0
0
0
0
0
0
0
0
0
0
0
0
0
0
0
0
0
0
0
0
0
0
0
0
2
9
12
13
15
17
17
18
18
18
18
18
18
18
18
18
18
18
18
18
18
18
18
18
18
18
18
18
18
18
18
18
18
18
18
18
18
18
18
18
18
18
18
18
18
18
18
18
18
18
18
18
18
18
18
18
18
18
18
18
18
18
18
18
18
18
18
18
18
18
18
18
18
18
18
18
18
18
18
18
18
18
18
18
18
18
18
18
18
18
18
18
18
18
18
18
18
18
18
18
18
18
18
17
17
17
17
17
16
17
18
23
30
34
36
37
41
42
44
48
53
56
86
88
97
104
106
110
109
109
110
110
109
109
109
109
108
107
104
104
104
104
104
104
104
107
113
114
114
114
114
114
114
114
116
116
116
115
115
116
116
116
118
118
118
118
118
118
118
123
124
124
124
124
124
124
124
124
124
124
124
125
125
127
127
127
127
127
127
127
127
127
127
127
127
127
127
127
127
127
127
127
127
127
126
126
127
127
127
128
128
128
128
127
126
126
125
125
124
124
124
129
129
126
126
124
123
122
122
123
123
123
122
122
117
116
116
116
116
114
113
113
113
111
110
106
106
106
106
105
105
105
104
104
102
102
101
101
101
100
94
94
93
92
92
86
85
85
84
84
82
80
81
81
81
80
80
80
81
80
79
79
84
83
83
83
83
83
79
79
79
79
78
78
77
77
77
76
73
72
66
66
65
64
63
61
61
61
61
60
60
60
58
55
53
53
53
52
50
50
49
45
45
44
42
41
39
39
39
39
39
39
39
35
35
35
35
35
34
33
33
32
32
26
26
26
26
26
25
25
24
24
24
24
23
22
22
22
22
22
22
22
21
20
20
20
19
18
17
15
15
14
13
12
11
5
3
2
2
1
0
0
0
0
0
0
0
0
0
0
0
0
0
0
0
0
0
0
0
0
0
2
2
2
2
2
2
2
2
2
2
2
2
2
2
2
2
2
2
2
2
2
2
2
2
2
2
2
2
2
2
2
2
2
2
2
2
2
2
2
2
2
2
2
2
2
2
2
2
2
2
2
2
2
2
2
2
2
2
2
2
2
2
2
2
2
2
2
2
2
2
2
2
2
2
2
2
2
2
2
2
2
2
2
2
2
2
2
2
2
1
1
1
1
1
1
1
1
1
1
1
1
1
1
1
0
0
0
0
0
0
0
0
0
0
0
0
0
0
0
0
0
0
0
0
0
0
0
0
0
0
0
0
0
0
0
0
0
0
0
0
0
0
0
0
0
0
0
0
0
0
0
0
0
0
0
0
0
0
0
0
0
0
0
0
0
0
0
0
0
0
0
0
0
0
0
0
0
0
0
0
0
0
0
0
0
0
0
0
0
0
0
0
0
0
0
0
0
0
0
0
0
0
0
0
0
0
0
0
0
0
0
0
0
0
0
0
0
0
0
0
0
0
0
0
0
0
0
0
0
0
0
0
0
0
0
0
0
0
0
0
0
0
0
0
0
0
0
0
0
0
0
0
0
0
0
0
0
0
0
0
0
0
0
0
0
0
0
0
0
0
0
0
0
0
0
0
0
0
0
0
0
0
0
0
0
0
0
0
0
0
0
0
0
0
0
0
0
0
0
0
0
0
0
0
0
0
0
0
0
0
0
0
0
0
0
0
0
0
0
0
0
0
0
0
0
0
0
0
0
0
0
0
0
0
0
0
0
0
0
0
0
0
0
0
0
0
0
0
0
0
0
0
0
0
0
0
0
0
0
0
0
0
0
0
0
0
0
0
0
0
0
0
0
0
0
0
0
0
0
0
0
0
0
0
0
0
0
0
0
0
0
0
0
0
0
0
0
0
0
0
0
0
0
0
0
0
0
0
0
0
0
0
0
0
0
0
0
0
0
0
0
0
0
0
0
0
0
0
0
0
0
0
0
0
0
0
0
0
0
0
0
0
0
0
0
0
0
0
0
0
0
0
0
0
0
0
0
0
0
0
0
0
0
0
0
0
0
0
0
0
0
0
0
0
0
0
0
0
0
0
0
0
0
0
0
0
0
0
0
0
0
0
0
0
0
0
0
0
0
0
0
0
0
0
0
0
0
0
0
0
0
0
0
0
0
0
0
0
0
0
0
0
0
1
1
1
1
1
1
1
1
1
1
1
1
1
1
1
1
1
1
1
1
1
1
1
1
1
1
1
1
1
1
1
1
1
1
1
1
1
1
1
1
1
1
1
1
1
1
1
1
1
1
2
2
2
2
2
2
2
2
2
2
2
2
2
2
2
2
2
2
2
2
2
2
2
2
2
2
2
2
2
2
2
2
2
2
2
2
3
3
3
3
3
3
3
3
3
3
3
3
3
3
3
3
3
3
2
2
2
2
2
2
2
2
2
2
2
2
2
2
2
2
2
2
2
2
1
1
1
1
1
1
1
1
1
1
1
1
1
1
1
1
1
1
1
1
1
1
1
1
1
1
1
1
1
1
1
1
1
1
1
1
1
1
1
1
1
1
1
1
1
1
1
1
2
2
3
3
3
3
3
3
3
3
3
3
3
3
3
3
3
3
3
3
4
4
4
5
7
7
9
10
11
12
11
11
11
11
12
12
13
14
14
14
14
14
14
14
14
14
14
14
14
14
14
14
14
14
14
14
14
14
14
14
14
14
14
14
14
14
14
14
14
14
14
14
14
14
14
14
14
14
14
14
14
14
14
14
14
15
16
17
17
19
19
27
31
31
31
32
32
33
33
35
37
38
38
38
39
42
46
48
48
48
48
48
49
49
49
49
49
50
50
50
51
56
60
69
69
69
69
69
69
69
68
68
67
67
68
69
69
72
72
71
70
70
70
70
70
70
70
70
70
70
70
70
70
70
70
70
70
70
69
69
69
70
70
69
69
69
69
69
69
69
70
71
71
71
71
71
71
71
71
70
70
70
70
70
70
70
70
70
69
69
69
68
68
69
70
71
70
71
72
72
71
70
67
67
63
63
63
63
63
62
61
61
62
62
62
62
62
62
62
61
60
60
61
60
59
59
60
59
59
59
59
56
56
56
56
55
53
52
51
53
53
52
52
51
51
51
51
51
51
51
49
49
50
50
49
49
49
48
47
46
46
46
46
46
46
46
46
46
46
46
46
46
44
43
42
42
42
42
42
42
42
42
41
40
40
40
40
40
39
39
39
38
38
38
38
38
38
38
38
38
34
34
34
34
34
34
33
33
33
33
33
33
33
33
34
34
34
34
32
32
33
34
35
36
36
36
36
36
36
36
36
36
36
35
34
34
33
38
46
50
59
59
59
69
70
71
71
72
72
72
74
74
73
74
81
84
85
89
91
91
95
94
95
94
101
105
104
107
106
106
106
106
106
106
106
106
106
103
103
103
105
105
105
105
105
105
105
105
106
106
106
106
106
106
106
106
106
106
106
106
106
106
106
106
106
106
107
106
106
104
103
105
102
102
102
102
102
102
102
102
102
102
102
102
102
102
102
102
102
99
97
97
97
97
97
98
102
103
104
104
103
103
104
104
104
102
101
101
101
101
102
102
102
102
101
101
101
101
100
99
97
86
81
80
79
77
76
76
75
67
57
57
55
55
53
45
46
44
44
44
43
43
43
43
43
42
43
43
43
43
42
44
44
44
44
44
44
43
43
43
44
47
45
45
43
42
41
41
41
41
42
42
42
41
41
41
41
41
41
40
40
40
40
40
40
40
40
40
40
39
39
39
39
40
40
40
40
39
37
37
39
39
39
39
41
41
41
41
41
42
42
42
42
41
41
39
39
39
38
36
35
35
34
34
34
34
35
35
35
36
35
35
35
33
33
33
33
33
33
35
35
36
36
36
35
36
35
34
35
36
36
35
34
34
32
31
31
29
29
29
29
29
29
29
29
29
29
29
29
28
29
29
29
29
29
29
29
28
28
28
28
28
28
28
28
28
26
26
26
26
26
26
26
26
26
26
26
26
26
25
25
25
25
26
26
26
26
25
25
25
25
25
25
25
25
25
25
25
25
24
24
24
24
24
24
24
24
24
24
23
23
23
23
23
23
23
23
23
23
23
23
24
24
24
24
24
24
24
24
24
24
24
24
24
24
24
25
26
28
28
28
28
29
30
30
30
30
30
30
30
27
27
27
27
27
26
26
27
28
29
29
29
28
28
27
27
27
27
27
27
27
27
26
26
26
25
25
24
24
25
26
26
25
25
25
25
25
25
25
25
25
25
25
25
25
25
25
25
25
25
25
25
25
25
25
25
25
24
24
24
23
23
23
23
23
23
23
21
21
21
21
21
20
19
19
19
18
18
18
18
18
18
18
18
18
18
18
18
18
18
18
18
18
18
18
17
19
19
19
23
23
25
26
27
27
27
27
26
27
27
27
27
27
27
27
26
26
26
28
28
28
28
28
28
28
28
28
28
28
28
28
28
28
28
28
28
28
28
28
28
28
26
26
26
26
26
26
26
26
26
26
26
26
26
28
29
29
29
29
29
29
29
29
27
27
28
27
27
27
27
26
27
27
27
27
26
26
26
26
26
26
27
27
27
27
27
27
27
27
27
27
27
27
27
26
27
28
28
28
28
28
27
26
26
26
26
26
26
26
26
26
26
26
26
26
26
26
26
28
28
28
28
28
28
28
29
29
29
29
29
30
29
29
29
29
29
28
28
28
28
28
28
28
27
27
26
26
26
26
26
27
28
30
29
31
31
31
31
31
31
31
32
32
32
32
32
32
31
31
31
31
31
31
31
31
31
31
31
31
27
27
26
26
26
26
26
26
26
26
26
26
27
27
31
31
31
30
30
31
31
29
28
28
29
33
33
33
34
34
34
33
33
34
34
37
37
37
38
38
38
39
41
40
41
41
41
43
43
43
43
45
46
49
49
49
49
49
49
49
48
48
48
48
47
47
47
47
46
46
45
45
45
45
44
45
45
45
45
45
45
45
45
45
44
44
43
43
43
43
43
41
40
40
41
41
41
40
40
41
41
41
41
41
41
41
41
41
41
41
41
41
41
41
41
41
41
41
41
38
38
39
39
38
38
39
38
39
39
39
39
39
39
37
37
37
37
37
37
38
38
38
39
39
38
38
38
38
39
38
40
41
43
43
43
44
43
42
42
42
42
41
41
41
39
39
39
39
39
39
39
39
39
39
40
40
40
40
41
39
39
37
36
34
34
34
35
35
35
35
34
34
34
34
34
33
33
33
33
34
34
34
34
34
34
34
31
31
31
32
35
35
35
35
35
34
34
34
34
34
35
36
35
35
35
35
35
35
35
35
35
35
35
35
35
35
36
36
36
35
35
34
35
35
34
34
33
33
33
33
32
30
30
30
30
30
29
28
28
28
27
27
27
27
27
27
29
31
31
31
29
28
28
28
28
28
29
29
30
30
30
30
30
30
30
30
32
32
32
32
32
31
31
29
29
29
29
29
29
29
29
29
29
28
28
27
26
26
26
26
26
26
26
26
26
26
26
26
26
25
25
24
24
24
24
24
24
24
24
24
24
24
24
24
21
20
20
20
21
24
24
24
24
24
23
23
23
23
23
23
23
23
23
23
22
22
23
23
24
24
24
23
23
23
23
22
22
22
22
24
24
24
24
24
24
24
24
23
23
23
23
23
23
23
23
22
22
22
21
21
20
20
19
19
19
19
19
19
19
19
19
19
19
19
18
18
18
18
18
18
18
18
17
17
17
17
17
17
17
17
17
17
17
17
17
17
17
16
13
13
13
13
13
13
13
13
13
13
14
14
14
14
14
14
14
14
14
14
14
14
13
13
13
13
13
13
13
13
13
13
13
13
15
15
15
15
15
15
15
15
13
14
14
14
13
13
14
14
14
14
14
14
14
12
12
12
12
12
11
11
11
11
11
11
11
11
13
12
13
13
13
14
14
14
14
14
14
14
14
14
14
14
14
13
11
11
11
11
12
12
11
11
11
11
11
11
11
11
11
11
11
11
11
11
11
11
13
13
17
17
20
20
20
20
20
20
19
19
19
19
19
19
19
19
19
27
47
51
53
53
58
59
62
63
63
65
65
64
63
63
69
72
73
75
75
75
77
79
79
79
81
82
82
83
83
83
83
83
83
83
83
83
83
83
83
83
83
83
83
83
83
83
83
83
83
83
83
83
83
83
82
82
83
82
82
82
82
82
81
81
80
80
80
80
80
80
79
79
79
79
79
79
79
79
79
79
79
79
79
79
79
79
79
79
79
79
79
79
79
79
79
79
79
79
79
79
77
76
75
74
74
74
74
74
73
72
72
72
71
71
71
70
70
69
69
68
66
67
67
66
64
64
64
64
64
64
64
61
60
58
57
56
56
56
56
57
55
54
54
54
54
53
53
52
48
48
48
48
47
46
46
46
46
47
47
47
47
47
47
47
47
44
44
41
41
39
39
38
38
38
38
38
38
38
37
37
36
36
34
34
34
34
33
33
30
29
28
27
27
27
27
27
26
26
25
25
24
24
24
24
24
23
22
19
16
18
18
18
18
16
16
16
16
16
16
16
16
16
16
16
16
15
14
14
14
14
14
14
15
15
15
15
15
15
15
15
15
15
15
15
15
15
16
14
16
14
14
14
14
15
15
15
15
15
16
16
16
16
16
16
16
16
16
16
16
16
16
16
17
17
17
17
17
17
17
17
17
17
17
17
17
17
17
17
17
16
14
14
14
14
14
14
14
14
14
14
14
14
13
13
13
12
12
12
12
12
12
12
12
11
11
11
11
11
11
11
11
11
12
12
12
12
11
11
11
11
11
11
11
11
11
11
11
11
11
11
11
11
11
11
11
11
11
11
11
11
11
11
11
11
11
11
11
11
11
11
11
11
11
11
11
11
11
11
11
11
11
11
11
11
11
11
11
11
11
11
11
11
11
11
11
11
10
10
10
10
10
10
10
10
9
10
10
10
10
10
10
10
10
10
10
10
8
8
8
8
8
8
8
8
8
7
7
7
8
8
8
8
8
8
8
8
7
7
7
6
6
6
6
6
6
6
6
6
6
6
6
5
5
5
5
4
4
4
4
4
4
4
4
4
4
4
4
5
5
5
5
5
5
5
7
7
7
7
7
7
11
10
10
11
10
10
10
10
10
10
10
10
10
10
10
10
10
10
10
10
10
10
10
10
11
11
11
11
11
11
11
11
12
12
12
12
12
12
12
12
12
12
12
12
12
12
12
12
12
12
12
12
12
12
12
12
12
12
12
12
12
12
12
11
11
11
11
11
11
11
11
11
11
11
11
11
11
11
11
11
11
11
11
12
12
12
12
12
12
12
12
12
12
12
12
12
12
12
12
12
12
12
11
11
11
11
11
11
12
12
12
12
12
12
12
12
11
11
11
11
11
11
11
11
11
11
11
11
11
11
11
11
11
11
11
11
11
11
11
11
9
9
9
9
8
8
8
8
8
8
8
8
8
8
7
7
7
7
6
5
5
5
5
5
5
5
5
5
5
5
5
5
5
5
5
5
5
5
5
5
5
5
5
4
4
3
3
3
2
2
2
2
2
2
2
2
2
2
2
2
2
2
2
2
2
2
2
2
2
2
2
2
2
2
2
2
2
2
2
2
2
2
2
2
2
2
2
2
2
2
3
3
3
3
3
4
4
4
4
4
4
4
4
4
4
4
4
4
4
4
5
5
4
4
4
4
4
5
5
6
6
6
6
6
6
6
6
6
6
6
6
6
6
6
6
6
6
6
6
7
7
8
8
8
8
8
8
8
8
8
10
10
10
10
10
10
10
10
10
10
10
10
10
10
10
10
10
10
10
9
9
10
10
10
10
10
10
10
10
10
10
10
10
11
11
11
11
11
11
11
11
11
12
15
15
16
18
18
18
18
18
18
18
19
19
19
19
19
19
19
19
19
19
19
19
19
19
19
19
19
19
19
18
18
18
18
18
18
18
17
17
17
17
18
18
16
16
16
17
17
17
17
17
17
17
17
17
17
17
17
17
17
17
17
17
17
17
16
16
15
14
14
14
14
15
15
15
15
15
13
13
13
13
13
13
13
13
13
13
13
13
13
13
13
13
15
15
15
15
15
15
15
15
15
15
15
15
15
15
15
13
13
13
12
12
12
12
12
11
11
11
11
11
11
11
11
11
11
9
9
9
9
9
10
10
11
11
11
11
10
11
12
13
13
13
11
11
11
12
12
13
13
13
13
13
13
13
13
12
12
12
12
12
12
12
12
12
12
12
12
12
12
12
12
12
12
12
12
12
12
12
12
12
12
12
12
12
12
12
12
12
13
13
13
14
14
14
14
14
14
16
16
16
16
16
16
16
16
16
16
16
16
16
16
15
15
15
15
15
15
15
16
16
16
15
14
14
14
14
14
16
16
16
17
18
18
18
18
18
18
18
18
18
17
17
17
17
17
17
17
17
17
17
17
17
17
17
17
17
16
16
16
16
16
16
17
17
17
17
18
18
18
18
17
17
17
17
17
17
17
17
16
16
16
16
16
16
16
16
16
16
16
16
16
16
16
16
16
16
16
16
16
16
16
16
15
15
15
15
15
15
15
14
13
13
13
13
13
13
13
13
13
13
13
13
12
12
12
12
12
12
12
13
13
13
13
13
13
13
13
13
13
13
14
14
14
13
13
13
13
13
13
14
14
14
15
15
16
17
18
18
19
19
19
19
19
19
19
19
19
19
19
19
19
18
18
18
18
18
18
19
20
20
20
20
20
20
25
26
26
26
26
26
28
26
27
27
29
30
29
29
29
31
34
34
34
34
34
34
34
34
33
32
34
34
39
43
44
46
47
49
60
61
76
76
77
77
77
77
77
77
77
77
77
77
77
77
77
77
77
77
77
77
77
77
77
77
77
77
77
76
76
76
76
76
76
76
76
76
76
76
76
75
75
75
74
74
73
72
72
71
71
71
71
71
71
71
71
71
71
71
71
71
71
71
71
71
71
71
71
71
71
71
71
71
71
71
71
71
71
71
71
71
71
71
71
71
71
71
71
71
71
71
71
71
70
69
68
68
68
67
64
62
62
62
62
62
61
61
61
60
60
60
59
59
59
59
60
59
59
58
57
56
55
55
54
53
53
54
54
54
54
53
53
53
53
53
53
53
53
53
53
50
48
48
48
49
48
44
44
42
37
35
35
35
37
38
37
36
36
36
36
36
36
40
42
41
41
34
35
36
35
35
35
33
34
32
32
33
35
35
34
34
36
36
36
36
35
35
35
35
35
35
35
33
33
33
32
32
32
31
31
31
32
32
31
31
33
33
33
34
35
35
37
37
37
37
37
39
38
38
37
36
37
36
36
36
36
36
36
36
36
36
36
36
36
36
36
37
39
40
40
40
40
41
41
41
40
40
39
39
39
39
39
39
39
39
39
40
40
40
40
39
39
39
39
38
37
37
36
36
35
35
35
36
36
36
37
37
37
37
35
34
34
34
35
34
34
33
34
34
34
35
35
35
35
35
34
33
33
33
33
33
33
35
34
34
34
34
34
33
33
33
33
33
33
32
32
32
33
33
33
33
33
33
33
33
29
29
29
27
26
26
27
27
27
27
27
27
27
27
27
27
27
27
28
28
27
27
25
25
25
25
25
25
25
25
25
26
27
27
27
27
27
27
27
27
26
26
26
26
24
25
26
26
26
26
26
26
26
26
28
28
31
31
30
29
29
33
32
34
34
34
35
35
35
35
35
35
35
35
35
35
35
35
35
35
35
37
37
37
37
37
37
37
37
37
41
40
37
36
36
36
35
36
36
36
37
36
36
36
36
36
36
37
36
36
37
37
37
37
37
37
37
37
37
37
37
37
37
37
37
37
37
37
37
37
37
37
37
36
36
36
36
36
36
36
34
34
34
34
34
33
33
33
33
33
33
32
32
32
32
32
32
32
32
32
32
32
32
32
31
31
30
30
30
30
29
29
27
26
26
26
27
27
27
27
27
27
27
26
26
26
25
25
25
25
23
25
26
25
24
24
24
24
24
24
24
24
24
23
23
24
23
23
23
22
22
22
22
21
21
21
21
21
21
21
21
21
21
21
24
24
26
26
25
24
24
24
25
30
31
31
31
31
31
31
34
34
35
35
35
35
35
35
35
34
34
34
33
33
33
32
32
32
32
32
32
32
32
32
31
31
31
31
31
31
31
31
31
31
31
31
30
30
30
30
30
30
30
30
30
30
30
30
30
30
30
31
31
31
30
30
31
31
31
31
31
30
30
30
30
30
30
30
30
29
29
28
28
28
28
28
28
28
28
28
28
27
27
26
26
26
25
24
24
24
24
24
24
24
24
22
22
22
22
22
22
22
22
22
22
22
22
22
22
22
22
22
21
20
20
19
18
18
18
18
18
18
19
19
19
19
18
18
17
16
15
15
15
15
15
16
21
21
22
23
23
23
23
20
20
19
18
18
18
18
18
18
18
17
17
17
17
17
17
17
17
17
17
17
17
17
16
16
16
16
16
16
16
16
16
16
16
16
15
15
15
15
15
15
15
15
15
15
15
14
14
14
14
14
14
14
13
13
13
13
13
13
15
15
15
22
23
24
25
25
25
25
27
29
31
33
35
36
40
44
45
45
45
45
45
45
45
45
46
46
48
48
48
48
48
48
48
48
48
50
50
50
50
48
48
46
47
49
52
53
52
52
53
56
57
57
58
66
68
68
89
89
88
91
91
91
91
92
92
92
92
92
92
92
92
92
92
93
93
93
92
93
94
94
94
94
94
94
94
94
94
93
94
94
94
94
94
94
95
95
95
95
95
95
95
95
95
95
95
95
95
95
95
95
94
94
94
93
93
93
93
93
93
91
91
90
90
90
89
89
89
89
89
89
89
89
89
89
89
87
91
91
91
89
88
85
85
83
83
84
84
83
83
83
80
80
81
86
86
87
87
86
86
87
83
83
85
85
85
83
84
84
84
84
84
84
81
79
77
77
77
77
77
77
76
76
76
76
75
75
75
75
75
75
75
75
73
73
73
73
73
73
71
74
74
74
74
74
74
74
73
71
71
71
63
62
61
63
60
60
60
60
60
60
60
60
60
60
60
60
59
57
56
55
55
55
55
55
55
54
53
51
51
50
52
53
55
55
61
60
63
62
62
63
64
64
64
64
63
62
62
63
63
61
60
60
59
59
59
59
60
67
67
67
66
66
66
66
66
65
65
65
67
67
65
64
63
63
63
63
64
63
64
64
64
64
64
64
63
63
63
63
62
63
62
63
63
63
63
63
62
62
62
62
60
60
61
61
61
61
61
61
61
61
61
61
61
61
61
61
60
59
59
60
61
63
63
62
62
64
63
63
61
61
59
59
56
56
56
56
56
56
57
57
57
57
57
56
56
54
60
58
63
65
65
67
67
70
78
78
78
80
100
102
106
108
109
113
124
125
129
131
131
131
130
130
130
130
125
113
122
124
128
132
136
136
139
139
141
153
154
156
157
157
158
159
158
157
157
157
157
158
158
158
158
157
157
157
157
157
157
157
157
156
156
157
156
156
156
156
156
156
156
157
157
159
160
164
164
163
162
161
161
163
163
164
164
166
166
167
171
171
171
171
171
171
171
171
171
170
170
168
168
167
167
167
167
167
166
166
166
166
165
165
166
166
170
170
169
169
164
162
159
156
155
156
155
154
154
153
153
153
152
149
149
148
148
148
146
146
146
145
145
125
126
117
117
116
114
106
106
106
106
106
106
106
106
108
108
108
108
108
108
108
108
106
105
104
98
95
94
93
93
91
90
90
90
90
90
89
89
88
88
88
87
88
88
88
89
89
87
87
87
84
85
84
83
83
82
81
79
77
77
77
77
77
77
77
77
77
76
75
74
74
74
74
74
69
69
68
68
67
67
67
67
67
69
69
68
68
67
66
66
66
64
64
64
64
63
63
63
63
63
62
62
61
61
61
60
56
56
56
56
57
57
56
51
52
52
52
52
52
53
52
52
52
52
50
47
47
46
47
49
52
52
53
52
53
55
55
56
61
60
62
68
70
70
74
73
73
70
70
70
70
70
70
67
67
67
67
66
67
67
67
67
67
66
66
66
66
66
66
66
66
67
67
67
67
66
65
65
66
66
65
64
64
64
64
64
64
61
62
65
65
65
65
64
63
64
64
64
64
64
64
63
63
63
63
63
63
63
63
63
63
63
63
63
63
62
62
62
58
58
60
63
63
63
61
63
63
63
60
61
61
62
64
64
64
63
63
63
61
61
54
54
55
58
59
61
61
61
60
60
60
62
60
60
60
59
57
54
53
52
53
53
52
51
51
51
51
51
51
51
51
51
52
52
52
53
52
52
51
51
52
50
50
49
49
49
48
48
47
46
46
46
48
47
47
47
48
49
49
49
45
45
44
44
42
42
41
41
39
39
39
39
42
43
43
42
42
41
43
41
44
42
40
40
40
41
41
41
41
41
41
41
41
41
41
41
41
40
38
38
38
38
38
38
38
37
37
37
37
37
37
37
36
36
36
36
36
36
37
37
36
36
36
35
35
35
35
35
35
34
34
34
34
34
34
33
33
33
33
33
33
32
32
32
32
32
32
32
32
31
31
31
31
31
31
31
31
31
31
31
30
29
29
29
29
29
29
29
29
28
28
27
26
26
26
26
26
26
26
26
26
26
25
23
23
23
22
22
21
21
21
21
21
21
21
21
21
21
21
21
22
22
21
21
21
19
19
19
19
19
19
21
21
21
21
21
21
22
19
19
19
20
20
22
23
21
21
20
20
20
20
20
20
20
20
20
20
19
19
19
19
19
18
18
18
18
18
18
18
16
16
16
16
16
16
16
16
16
16
16
16
16
16
16
16
16
16
15
15
15
15
15
16
16
16
15
15
15
14
15
16
17
17
16
15
15
15
15
15
16
16
16
16
19
20
21
24
24
25
25
26
26
26
31
31
31
31
32
32
33
32
33
36
39
43
43
45
45
46
46
46
46
47
48
48
47
47
47
47
47
47
47
47
47
47
47
47
47
47
49
49
48
48
48
48
50
50
51
51
51
51
51
51
51
51
52
52
52
52
52
52
52
52
52
52
52
52
52
52
50
50
50
50
50
49
50
50
50
50
50
50
50
51
51
51
51
51
51
50
50
50
50
50
50
50
50
50
50
50
50
50
50
50
51
51
50
50
50
50
50
50
50
50
50
50
50
50
51
50
50
51
51
51
45
45
46
46
46
46
46
46
45
45
47
47
48
45
45
43
43
43
43
43
43
43
42
41
41
41
41
41
41
41
42
39
39
39
39
39
39
39
39
39
39
39
39
39
39
37
37
37
37
36
36
36
36
35
35
35
35
35
33
34
34
34
33
31
30
31
32
29
29
29
28
27
27
27
27
26
26
26
26
26
24
24
24
24
24
23
23
23
23
23
23
22
22
22
22
22
22
22
22
22
21
22
22
23
24
26
26
26
26
23
23
22
22
22
22
22
21
21
21
22
22
22
22
22
23
22
21
21
20
20
20
20
21
21
21
21
20
21
21
22
22
23
23
23
23
23
23
23
23
23
23
23
23
23
21
21
21
21
21
19
19
21
23
23
23
23
23
23
22
22
21
21
21
21
21
22
23
23
23
23
23
23
23
23
23
23
23
23
23
23
23
23
23
24
25
25
26
26
26
26
27
27
27
26
26
26
26
26
26
26
26
26
26
27
27
27
29
29
28
30
32
33
33
33
32
36
36
43
44
47
47
47
46
46
47
47
49
49
50
57
102
117
129
132
134
135
135
139
139
139
140
140
140
141
139
143
144
148
148
148
147
147
147
147
146
148
147
147
147
147
146
146
146
146
146
146
147
147
147
147
147
147
147
147
147
148
148
147
147
147
148
148
148
148
147
147
147
146
146
146
146
145
145
145
145
145
146
147
147
147
147
147
147
146
146
144
144
144
145
145
145
145
147
148
150
154
156
157
159
164
164
159
166
169
186
205
246
252
257
263
264
264
264
264
264
261
262
259
257
258
257
256
256
255
243
243
244
244
240
240
234
232
231
227
228
225
216
215
214
214
214
214
214
214
214
210
194
193
191
189
187
179
178
178
178
178
178
178
178
178
178
178
178
174
174
174
174
171
167
166
174
174
172
171
169
169
169
169
169
169
169
169
169
169
169
169
169
169
169
170
167
165
168
167
168
167
166
164
166
161
160
161
169
167
169
169
164
164
164
168
164
168
180
197
211
228
223
220
224
219
219
218
218
216
214
210
201
200
200
197
198
198
200
199
199
197
179
178
181
183
185
184
184
184
184
184
185
184
184
184
181
177
171
171
171
171
171
170
170
169
169
168
168
167
164
164
164
163
163
163
163
162
162
162
161
161
160
160
160
160
159
157
157
157
157
155
155
151
151
148
148
145
145
144
144
144
144
144
144
144
144
142
142
142
142
143
143
143
141
139
138
138
138
137
135
132
132
125
123
111
111
108
108
108
107
108
108
108
108
98
97
95
95
95
94
93
93
94
93
93
93
93
93
89
89
88
88
88
89
89
75
75
75
75
72
71
68
68
67
66
66
67
67
69
70
76
76
80
66
66
71
72
77
78
83
87
86
85
86
87
88
92
92
90
91
88
90
87
90
98
99
106
109
109
109
109
109
109
109
109
109
109
109
109
109
108
108
109
111
111
111
111
110
110
109
109
109
109
109
109
109
109
108
108
108
109
109
109
109
109
109
109
109
109
109
109
109
109
109
109
109
110
110
110
110
110
110
109
109
109
109
109
109
109
109
109
109
109
109
112
112
111
110
109
109
110
110
110
110
110
110
109
109
110
110
111
108
107
104
104
104
104
104
106
106
106
106
106
107
104
102
104
104
103
102
96
96
92
91
91
90
90
89
88
87
84
86
86
85
85
85
85
84
83
82
83
83
83
83
84
83
82
77
75
75
67
67
66
66
66
66
68
68
70
70
70
68
68
68
68
68
68
68
64
61
62
62
62
61
60
60
60
60
60
59
61
61
62
64
65
65
66
65
65
65
65
65
62
62
62
62
62
63
63
63
63
63
63
63
63
63
61
61
61
61
61
61
61
60
59
59
59
57
56
56
56
56
56
55
56
57
57
56
56
54
54
53
50
50
50
50
49
49
49
49
49
48
43
45
45
45
45
45
45
45
43
43
43
43
43
43
43
44
42
39
39
39
39
39
39
39
39
39
39
36
35
35
35
35
35
35
36
36
36
36
33
33
33
33
33
33
32
32
30
30
30
30
30
30
29
29
31
33
33
34
36
35
35
34
34
34
34
33
33
33
33
33
33
32
32
29
29
27
27
26
25
26
26
26
25
26
26
27
27
32
36
38
36
36
36
36
37
37
37
37
37
37
37
37
38
38
38
38
39
40
40
40
40
40
40
40
40
40
40
39
39
38
38
38
37
37
34
33
33
33
33
33
33
34
35
35
35
35
35
35
35
34
34
35
35
40
40
40
40
40
40
39
39
42
43
43
43
43
43
43
43
43
43
43
43
43
43
43
43
43
43
43
43
43
43
42
43
43
43
43
43
43
43
43
43
43
43
43
43
42
42
42
43
43
42
42
42
42
42
42
41
41
41
41
37
37
37
37
37
36
35
35
35
35
35
37
37
37
38
38
38
38
38
38
36
36
36
36
37
36
36
36
35
35
36
34
34
34
33
33
33
33
33
33
33
33
32
32
32
31
32
32
32
32
32
32
32
28
28
26
26
26
26
26
26
26
26
26
26
26
26
27
31
33
34
34
34
33
33
33
33
33
33
33
33
33
32
32
32
32
31
31
33
34
35
35
36
36
36
36
36
36
37
37
32
32
32
34
34
34
34
34
34
34
34
34
34
34
34
34
33
33
33
33
33
33
32
32
32
32
32
32
32
35
35
35
35
36
36
36
36
36
36
37
38
36
36
37
37
37
37
36
36
36
36
35
35
35
35
34
35
35
34
32
34
35
35
35
35
40
40
43
43
43
43
43
43
44
46
47
47
47
47
47
47
47
49
52
54
58
59
65
66
67
67
68
69
71
70
74
74
79
80
79
78
78
78
78
79
80
80
82
83
84
84
84
82
82
83
83
83
83
82
81
81
81
82
82
82
82
82
82
82
82
82
82
81
81
84
84
85
85
85
85
85
85
85
85
85
83
83
83
82
82
81
81
81
78
78
78
76
76
75
75
75
75
74
74
74
74
74
73
72
71
71
71
71
71
69
69
69
68
68
68
68
68
66
64
64
63
63
63
63
63
63
62
60
60
60
57
57
54
54
51
51
51
48
48
47
47
45
45
45
45
42
30
29
29
28
27
26
25
25
23
23
22
22
20
20
18
18
18
16
14
14
11
11
6
6
6
6
5
5
3
0
0
0
0
0
0
0
0
0
0
0
0
0
0
0
0
0
0
0
0
0
0
0
0
0
0
0
0
0
0
0
0
0
0
0
0
0
0
0
0
0
0
0
0
0
0
0
0
0
0
0
0
0
0
0
0
0
0
0
0
0
0
0
0
0
0
0
0
0
0
0
0
0
0
0
0
0
0
0
0
0
0
0
0
0
0
0
0
0
0
0
0
0
0
0
0
0
0
0
0
0
0
0
0
0
0
0
0
0
0
0
0
0
0
0
0
0
0
0
0
0
0
0
0
0
1
1
1
1
1
1
1
1
1
1
1
1
1
1
2
3
3
3
3
3
3
3
3
3
3
3
3
3
3
3
3
3
3
3
3
3
3
3
3
3
3
3
3
3
3
3
3
3
3
3
3
3
3
3
3
3
3
3
3
3
3
3
3
3
3
3
3
3
3
3
3
3
3
3
3
3
2
2
2
2
2
2
2
2
2
2
2
2
2
2
2
2
2
2
2
2
2
2
2
2
2
2
2
2
2
2
2
2
2
2
2
2
2
2
2
2
2
2
2
2
2
2
2
2
2
2
2
2
2
2
2
2
2
2
2
2
2
2
2
2
2
2
2
2
2
2
3
4
6
6
6
6
6
6
6
6
7
6
8
8
9
9
9
10
11
12
13
13
14
14
14
13
13
13
13
13
13
13
13
14
13
13
15
15
15
15
15
15
15
15
15
15
15
15
15
15
15
15
15
16
16
16
17
17
17
17
17
17
17
17
17
17
17
17
17
17
17
17
17
17
17
19
20
22
25
25
25
25
25
25
26
26
26
26
26
26
26
26
26
26
26
27
28
29
29
29
29
29
29
29
29
29
29
29
29
29
29
29
29
29
29
29
29
29
29
29
29
29
29
29
29
29
29
29
29
29
29
29
29
29
29
29
29
30
30
30
30
30
30
30
30
30
30
31
29
27
25
25
25
25
25
25
26
26
26
26
26
26
26
26
26
26
26
26
26
26
26
26
26
26
26
26
26
26
26
26
26
26
26
26
27
27
27
27
27
27
27
26
26
25
25
25
25
25
25
25
25
24
24
24
24
24
24
24
24
23
23
23
22
22
22
22
22
22
21
21
18
19
19
23
24
25
27
27
27
27
26
25
24
23
23
23
23
23
23
22
22
22
22
22
22
22
22
22
22
22
22
22
22
23
22
22
21
21
21
21
22
22
25
27
29
32
32
32
36
36
36
36
36
36
36
36
36
36
36
36
35
35
35
35
35
35
35
35
34
34
34
33
33
33
33
33
33
33
33
33
33
33
33
33
33
33
33
33
33
33
33
33
33
33
31
31
31
31
31
31
31
31
31
32
34
34
34
40
40
41
42
42
42
42
42
43
43
43
44
49
54
54
54
55
57
58
58
58
58
58
60
60
60
60
61
61
67
75
79
82
82
122
127
136
163
172
176
179
179
180
181
182
186
189
189
190
196
205
212
217
217
216
216
215
224
230
259
278
282
287
293
295
296
299
315
317
319
322
321
322
329
329
327
329
327
328
328
329
329
327
327
327
326
326
327
327
326
327
328
330
333
336
339
339
357
360
369
370
373
374
374
376
377
377
378
382
382
382
381
380
381
379
378
379
378
378
377
377
377
377
377
377
370
370
370
370
369
369
366
366
366
366
366
365
362
361
362
362
360
357
356
355
353
354
353
351
349
348
348
343
342
341
337
332
332
333
335
336
333
333
315
311
308
309
302
303
305
305
301
295
290
283
279
277
277
277
278
278
275
266
266
265
264
262
261
261
260
259
258
252
252
245
245
245
240
239
236
230
232
232
237
223
224
215
219
218
221
220
187
186
184
184
180
181
177
176
176
179
179
178
179
178
179
179
168
170
170
169
168
149
149
146
146
145
145
145
136
136
133
133
133
133
133
133
131
131
131
128
127
125
122
122
120
118
115
118
124
124
124
122
122
125
122
120
120
121
125
129
129
129
129
127
125
123
123
122
122
121
118
117
117
117
117
117
115
113
109
105
104
104
104
103
103
103
106
106
105
105
106
106
104
105
106
106
106
106
106
106
106
106
106
106
106
106
107
107
107
106
106
105
105
101
101
100
101
100
100
105
105
106
106
102
102
102
100
101
101
102
99
100
98
94
93
92
90
90
90
91
92
92
92
92
92
92
92
92
92
91
91
91
93
94
94
96
96
99
98
98
99
102
104
106
105
105
105
104
103
102
97
97
99
101
103
103
104
105
105
106
109
108
106
98
98
96
95
95
95
94
93
93
93
89
89
102
106
111
118
122
122
124
124
124
124
124
124
124
123
123
123
123
123
124
124
124
124
122
122
123
123
124
127
127
127
127
126
126
126
126
127
128
130
131
130
130
128
127
127
127
126
126
126
125
126
129
130
130
130
131
127
128
129
136
137
137
137
137
136
136
136
136
137
139
139
139
139
145
147
150
151
151
151
150
152
153
153
155
155
155
156
159
158
159
161
161
158
160
159
160
165
168
164
157
154
153
153
153
154
155
155
154
154
153
153
153
153
153
153
153
154
152
148
148
147
145
144
144
141
139
139
138
134
135
137
139
139
139
138
140
138
137
137
137
137
137
135
132
132
132
132
127
125
125
125
127
130
131
131
132
135
135
135
136
136
137
144
155
164
166
173
179
186
184
183
184
184
184
183
182
182
181
181
180
180
180
180
180
179
179
179
179
178
174
174
175
176
176
176
174
170
170
167
165
165
165
165
165
165
164
161
161
161
159
159
159
159
159
159
159
158
157
157
154
154
154
156
156
155
151
153
157
159
164
178
195
221
243
248
248
245
245
245
256
267
269
283
288
292
303
308
317
318
322
325
327
328
327
327
327
327
327
329
328
329
330
329
332
332
332
333
335
334
332
334
333
328
329
328
328
328
327
326
325
324
322
319
316
316
314
313
307
307
307
305
306
313
315
318
318
318
318
317
317
315
315
314
314
315
317
318
318
317
317
319
318
315
313
313
313
313
314
314
315
313
312
310
313
323
337
352
362
360
360
360
360
362
368
368
375
375
374
373
371
359
365
373
400
407
412
421
421
426
437
437
436
435
441
425
435
430
428
460
452
455
457
457
457
459
458
458
452
451
452
446
449
451
449
449
446
441
440
438
450
462
461
466
449
456
459
458
460
459
459
459
461
470
610
771
926
930
935
937
939
940
943
932
932
931
931
924
906
906
901
903
909
912
915
917
919
923
923
916
915
918
919
922
925
924
924
925
927
921
924
936
932
946
937
943
942
935
927
927
928
942
943
942
947
957
960
963
983
985
985
983
974
976
977
977
980
984
982
978
977
975
974
974
974
973
966
966
967
962
959
958
955
955
956
955
950
945
939
938
920
915
913
911
909
899
892
892
886
866
859
864
909
909
888
905
903
903
914
916
918
940
945
956
952
947
964
948
955
952
947
937
930
917
907
897
888
887
885
878
877
882
870
873
880
877
865
842
834
824
819
804
808
807
808
803
805
804
802
803
805
804
803
804
803
801
796
767
707
708
702
701
704
727
727
714
717
716
715
705
706
706
700
697
694
691
689
684
680
666
663
659
660
660
654
653
650
642
638
631
631
619
612
611
615
618
647
691
687
675
674
667
667
680
681
680
680
681
667
664
686
704
701
701
696
687
673
668
666
664
664
664
663
663
664
664
666
669
671
668
661
649
637
615
616
618
617
618
622
618
621
618
618
617
620
616
601
599
590
570
562
559
549
550
550
547
531
524
521
516
518
518
519
518
513
513
512
510
510
511
512
505
505
502
500
499
494
492
482
482
484
491
487
498
493
486
483
481
472
472
474
484
481
482
484
484
484
478
475
469
469
473
450
430
420
420
418
419
412
411
412
405
401
398
399
412
429
446
477
491
496
497
476
488
478
478
479
482
480
478
477
473
470
468
467
466
466
464
461
457
461
464
466
452
447
443
435
435
418
426
434
456
467
475
484
479
478
478
478
482
481
479
476
472
439
436
433
433
432
433
433
425
424
424
424
423
424
424
417
417
417
415
414
413
411
411
410
409
409
409
410
406
408
407
405
410
417
419
419
411
411
422
425
437
438
439
442
439
451
459
464
467
469
472
469
482
486
491
495
498
507
505
522
525
532
539
541
539
537
534
533
535
538
543
538
536
534
533
531
528
526
524
526
525
524
527
521
518
516
515
510
511
511
503
550
563
587
589
586
617
615
620
621
599
598
594
594
594
592
594
591
592
587
584
575
575
574
573
571
570
571
568
567
565
564
567
570
575
576
576
576
573
573
569
569
565
563
567
566
567
565
566
565
559
558
559
559
556
556
552
551
549
548
543
540
540
536
536
536
538
554
557
553
575
587
596
602
609
609
608
611
607
607
609
621
620
622
621
623
619
619
634
636
663
665
662
664
658
666
667
659
648
637
611
606
605
605
603
597
595
596
596
590
587
586
586
585
582
582
581
579
577
577
575
577
577
576
573
568
532
556
579
660
758
788
798
797
793
788
770
769
769
767
766
760
757
750
749
747
747
747
744
744
744
744
733
733
730
731
728
727
722
713
714
707
699
697
695
695
689
689
688
682
682
681
680
675
642
644
645
683
947
1000
1152
1160
1165
1168
1168
1167
1167
1164
1167
1187
1195
1194
1162
1163
1163
1163
1162
1172
1186
1196
1196
1182
1175
1175
1175
1180
1185
1187
1183
1185
1187
1173
1176
1182
1184
1183
1180
1168
1165
1152
1152
1153
1164
1143
1146
1149
1151
1151
1152
1151
1151
1149
1151
1148
1142
1140
1134
1131
1130
1126
1126
1119
1117
1117
1120
1127
1132
1131
1122
1119
1116
1112
1111
1103
1107
1107
1106
1104
1114
1115
1131
1133
1138
1138
1135
1133
1128
1117
1117
1116
1116
1117
1130
1136
1139
1138
1127
1127
1126
1122
1123
1123
1125
1132
1125
1117
1110
1102
1074
1070
1063
1063
1079
1089
1104
1053
1048
1024
1009
1071
1074
1089
1084
1016
1013
1071
1082
1179
1201
1222
1325
1319
1318
1315
1318
1314
1290
1288
1280
1279
1277
1255
1237
1237
1237
1237
1222
1233
1229
1239
1241
1245
1240
1214
1212
1185
1180
1180
1178
1184
1181
1177
1172
1173
1171
1165
1165
1165
1164
1163
1158
1154
1155
1155
1152
1147
1143
1137
1137
1136
1132
1089
1089
1082
1015
1003
988
984
981
983
984
967
967
966
959
939
938
926
927
929
934
934
925
932
932
933
930
930
918
918
908
911
909
913
913
914
914
912
922
914
919
918
913
930
924
932
930
929
930
913
912
911
911
910
905
896
890
881
878
873
864
866
866
867
866
860
862
831
831
829
832
827
828
820
817
794
790
772
766
754
746
740
740
739
737
736
759
756
707
718
716
712
686
650
651
649
648
641
648
645
590
595
567
586
563
549
557
557
555
556
574
612
621
641
642
642
653
654
650
651
645
640
629
614
609
606
601
601
597
591
582
582
578
578
577
575
576
578
575
572
581
581
590
599
594
595
592
581
581
581
579
579
577
577
578
578
569
568
565
566
561
558
558
559
558
556
555
556
556
556
558
556
559
558
571
568
580
592
597
659
763
850
954
1085
1138
1207
1221
1223
1227
1226
1217
1200
1198
1196
1196
1196
1196
1196
1193
1194
1194
1196
1197
1198
1207
1197
1217
1237
1243
1236
1231
1225
1241
1277
1352
1353
1362
1418
1435
1448
1461
1461
1462
1467
1522
1528
1540
1564
1535
1547
1779
1819
2047
2101
2116
2103
2115
2126
2149
2180
2179
2175
2180
2175
2177
2177
2173
2169
2165
2166
2168
2176
2212
2219
2226
2232
2227
2225
2223
2223
2222
2220
2220
2223
2222
2222
2212
2197
2194
2193
2200
2211
2208
2206
2206
2206
2202
2203
2207
2210
2211
2210
2210
2180
2180
2179
2180
2180
2178
2171
2171
2156
2153
2140
2135
2115
2114
2114
2114
2106
2077
2067
2065
2052
2050
2041
2035
2028
2018
2015
2009
2009
2006
2005
1997
1951
1932
1930
1911
1874
1873
1871
1870
1870
1868
1869
1858
1856
1855
1827
1835
1832
1784
1791
1741
1732
1727
1727
1727
1720
1719
1700
1658
1658
1636
1633
1629
1625
1584
1607
1638
1656
1659
1656
1657
1568
1559
1533
1537
1538
1542
1475
1457
1426
1348
1300
1252
1245
1238
1237
1240
1232
1154
1051
1034
1035
1031
990
979
955
953
930
928
913
885
884
875
856
861
866
883
888
894
902
875
892
863
858
846
832
779
773
747
746
741
738
729
728
728
728
728
727
727
726
724
725
728
711
705
699
690
658
644
618
629
657
665
673
663
659
665
660
662
664
664
669
663
642
639
638
643
643
644
645
641
646
646
630
629
628
622
621
621
618
615
615
613
613
598
590
586
585
584
574
575
575
556
555
552
553
551
551
551
540
533
532
532
531
525
525
523
523
517
503
502
499
499
499
494
494
491
490
506
511
512
500
487
487
476
479
483
483
483
478
475
469
468
470
485
500
507
509
505
507
507
507
507
508
509
510
489
488
487
487
474
471
468
470
474
472
473
473
469
464
457
457
453
454
457
460
457
448
446
449
445
437
434
436
427
416
409
411
404
406
407
396
393
391
389
389
388
377
378
371
368
367
372
369
365
365
363
358
345
342
340
341
343
339
336
337
336
332
330
325
325
325
326
326
326
326
326
322
319
323
322
323
324
327
344
330
328
328
329
329
329
327
323
332
336
336
340
362
364
373
372
364
364
386
381
390
444
441
468
497
512
522
521
522
510
562
566
600
611
611
612
614
612
612
611
611
647
649
659
663
664
670
692
746
747
750
748
726
719
714
713
716
716
713
709
709
707
708
707
711
709
712
712
712
716
714
715
716
711
710
714
716
717
718
718
717
715
705
705
704
705
705
705
707
715
722
729
736
752
753
758
758
755
754
751
746
746
745
745
745
745
743
740
741
740
741
737
733
733
736
737
749
745
745
746
745
745
746
737
735
735
734
734
730
729
726
723
723
720
714
690
690
691
675
677
677
691
693
718
710
711
708
701
688
687
678
677
673
674
671
659
654
649
643
634
629
628
612
589
591
573
557
560
571
571
577
578
581
573
568
570
565
563
563
561
548
541
538
536
516
512
503
501
501
497
482
478
472
472
465
463
459
446
447
448
446
450
466
467
466
463
462
459
458
458
446
444
447
446
448
448
447
447
438
435
431
428
428
425
425
423
415
415
412
415
408
449
451
465
469
473
477
471
473
474
472
478
478
472
473
473
471
469
458
456
452
451
454
462
472
492
491
467
505
508
525
550
551
549
545
537
533
531
530
535
543
541
537
543
537
531
526
525
520
520
521
521
518
511
507
506
502
503
503
503
502
502
500
495
494
488
486
487
496
505
514
528
530
540
531
531
533
536
541
541
531
531
542
551
609
627
642
672
698
708
705
702
702
692
694
686
687
687
687
685
681
681
681
681
680
679
679
677
673
671
672
671
671
671
671
670
666
659
655
654
654
654
654
654
654
649
636
635
636
637
630
630
629
628
628
618
617
617
617
613
597
597
592
587
588
589
583
582
585
578
603
617
709
730
743
745
738
736
729
729
727
717
707
711
716
713
725
745
756
754
753
762
754
756
744
743
740
740
754
749
760
760
757
759
769
734
742
770
775
780
782
792
781
782
783
782
778
777
776
777
778
775
767
766
768
784
795
797
797
795
792
788
791
797
810
813
876
889
927
1020
1036
1051
1059
1060
1060
1057
1057
1048
1049
1049
1050
1046
1047
1044
1041
1023
1020
1016
1011
1001
1002
993
991
991
1003
1005
1003
1002
996
995
967
963
963
963
963
957
955
949
898
898
895
897
898
900
902
901
900
903
907
907
911
919
928
927
926
926
925
924
921
907
903
903
902
894
892
894
893
884
852
830
827
833
831
826
824
815
790
788
761
760
775
776
785
784
790
793
795
818
818
814
817
807
805
802
798
796
792
789
778
774
769
767
768
767
768
766
769
772
808
809
810
817
802
801
791
790
807
832
846
831
862
850
869
859
816
815
815
809
805
800
787
755
755
750
739
739
739
735
728
694
691
691
691
690
688
684
678
677
675
671
659
657
657
659
658
657
639
630
611
610
603
603
601
602
601
595
590
583
572
572
569
567
565
560
558
536
521
520
511
516
524
527
527
525
526
528
530
531
528
522
489
489
478
471
464
461
453
439
420
414
409
402
403
398
402
400
363
363
357
358
364
364
365
361
364
364
363
363
363
357
349
331
327
327
326
324
319
323
330
337
327
277
273
268
243
243
237
242
242
245
248
245
243
244
241
242
242
244
248
246
254
252
249
246
241
241
241
237
238
237
238
238
238
238
238
238
238
238
238
239
239
239
238
238
238
236
236
236
239
240
240
239
232
227
228
230
230
228
220
195
193
194
195
194
195
199
199
194
195
192
192
192
191
195
198
202
205
203
202
198
199
199
200
200
200
200
199
200
194
193
192
192
192
190
190
190
189
186
186
186
185
185
185
186
186
186
186
186
186
185
186
187
182
181
181
182
186
184
185
185
182
181
172
172
171
171
171
171
157
157
153
153
153
152
150
148
145
142
142
142
138
135
133
133
133
133
133
132
132
132
133
144
142
144
146
146
148
149
150
154
153
159
165
170
168
168
169
169
169
169
172
171
178
179
182
183
186
186
184
184
185
183
182
183
184
184
177
177
177
177
176
176
176
176
173
164
161
160
158
158
158
157
156
156
156
154
153
151
152
152
152
153
153
153
153
153
153
152
153
147
146
143
143
143
142
140
141
140
140
140
140
140
138
138
139
139
138
138
138
137
135
133
133
132
131
129
130
126
126
126
125
124
120
120
120
118
126
129
135
135
135
135
135
135
137
132
148
146
149
146
140
140
139
142
144
142
143
143
143
147
147
147
146
144
144
150
149
150
151
151
151
141
140
141
143
143
144
144
142
142
144
149
148
156
156
156
154
153
153
153
153
153
152
152
151
151
151
151
150
150
148
148
148
147
147
147
147
146
146
146
146
146
147
148
145
146
145
145
145
145
145
145
143
144
147
147
146
145
144
143
143
143
143
143
143
142
140
140
141
141
142
146
149
151
152
153
150
150
150
149
149
149
149
149
148
147
147
147
147
147
148
148
148
148
148
148
150
151
150
150
148
144
144
144
143
144
144
144
143
142
141
140
140
140
136
136
134
132
130
131
131
131
131
131
132
124
122
121
123
122
122
118
113
112
113
112
109
112
114
115
114
114
120
126
126
126
126
127
127
127
120
116
118
127
135
153
157
158
157
155
152
153
151
150
143
158
161
178
181
180
180
180
180
180
180
180
180
182
181
183
184
184
183
183
183
183
184
186
184
186
183
183
182
182
181
181
181
182
182
181
178
176
182
182
183
181
177
176
173
173
172
172
172
172
173
173
173
173
168
167
167
167
166
167
166
166
165
165
164
163
163
163
163
163
163
165
170
172
172
174
176
180
177
175
176
175
174
175
174
174
173
170
169
169
168
168
171
176
178
178
178
178
177
177
175
172
173
173
173
175
175
172
174
173
170
170
170
172
171
173
185
177
177
178
178
178
180
185
187
187
195
201
202
206
207
209
210
211
211
209
210
210
211
209
209
208
206
206
204
205
205
205
205
203
201
202
202
204
204
204
204
203
204
203
201
200
203
204
204
206
203
204
203
203
200
201
201
203
203
203
204
207
207
205
205
205
203
201
207
232
247
249
350
350
352
353
359
382
381
400
400
399
425
430
444
454
482
482
480
482
481
482
510
536
557
565
581
620
625
648
682
682
731
799
812
833
856
870
867
873
875
874
872
871
867
869
871
869
868
869
869
869
868
867
867
867
867
867
866
871
874
877
880
885
886
886
886
886
885
881
879
877
877
877
876
876
876
877
877
873
872
870
871
888
899
915
927
928
930
930
930
926
928
925
927
929
930
931
930
931
933
930
930
931
929
926
920
919
919
922
923
920
915
911
910
910
909
910
912
912
911
904
897
859
858
854
853
844
842
834
826
826
827
827
825
824
823
826
821
795
793
790
783
773
768
768
765
764
770
764
765
757
768
756
792
803
797
792
787
710
708
691
684
677
679
669
664
648
638
634
631
623
601
593
588
581
575
570
571
570
566
559
557
541
541
541
541
540
540
536
531
531
529
526
514
508
505
508
509
508
508
505
506
504
504
504
502
505
510
513
517
523
521
509
504
497
485
483
480
480
473
472
456
454
449
444
436
433
433
432
431
429
403
403
402
402
398
399
398
391
375
369
362
361
352
335
334
335
333
332
336
347
345
354
364
363
355
348
334
335
338
339
340
337
333
328
327
326
325
321
314
308
305
294
291
287
286
285
284
282
283
283
283
282
278
277
277
272
272
272
270
268
268
269
269
266
266
265
265
264
265
260
258
258
258
258
259
258
253
247
258
260
293
325
343
351
365
367
371
370
370
371
371
370
371
369
365
355
359
357
378
379
377
379
380
380
378
378
376
376
376
377
376
385
391
401
407
411
411
415
415
413
404
409
410
416
420
428
429
430
431
433
435
429
427
424
423
421
421
422
422
421
421
422
420
419
419
418
413
412
410
410
412
421
422
434
437
441
442
441
439
440
439
442
442
443
444
440
439
434
432
429
428
429
426
425
442
451
453
454
455
450
450
446
444
437
434
423
419
412
413
420
420
419
419
414
414
416
405
401
389
388
389
385
391
397
401
405
422
426
418
418
413
451
448
460
461
462
456
454
439
434
429
431
428
428
431
428
424
423
423
427
427
428
427
426
421
418
421
421
421
421
419
419
419
419
418
414
415
413
413
407
407
401
396
393
380
378
378
383
385
385
385
380
377
376
374
375
375
372
369
367
369
370
372
375
378
378
379
378
378
379
380
389
399
405
410
414
412
405
424
431
536
581
609
654
715
755
752
764
767
795
796
784
788
787
804
812
822
826
825
828
827
826
827
824
826
825
827
825
825
826
826
825
817
809
806
798
797
797
797
791
785
785
775
775
769
767
754
754
758
758
754
750
744
744
741
741
744
745
745
744
738
738
738
738
738
744
744
740
743
730
781
799
829
835
834
845
838
841
838
838
844
843
846
846
844
842
831
830
827
825
827
824
817
813
808
803
803
805
803
803
800
802
800
796
795
792
792
765
743
749
764
763
771
770
754
755
752
754
749
748
748
747
740
737
733
740
734
742
741
744
739
733
730
727
717
715
709
701
698
692
691
686
684
683
682
682
658
657
654
653
651
656
650
644
645
640
639
629
629
625
626
626
625
629
628
626
622
643
709
717
729
723
725
732
739
740
737
738
747
750
754
756
752
744
723
719
718
718
718
717
715
717
722
725
701
702
670
670
668
667
670
664
656
656
652
638
626
620
620
620
620
609
606
599
598
589
587
589
589
584
584
584
584
586
587
589
587
588
583
582
582
581
578
577
575
564
568
564
578
571
584
581
575
566
569
567
567
566
566
565
567
568
567
559
558
554
558
594
725
786
865
870
867
868
868
895
938
956
979
1008
1000
1011
1016
1013
1014
1013
1007
1008
997
985
968
965
946
945
942
942
942
942
941
976
960
969
984
1008
1017
1012
1013
1008
1010
1011
1008
1010
1039
1057
1063
1060
1065
1062
1061
1060
1059
1056
1053
1047
1040
1041
1042
1039
1036
1019
1015
1002
1003
1003
998
994
991
990
990
992
999
999
999
997
1000
1002
1001
994
998
1008
1011
1010
1006
1003
1003
1007
1005
1006
1009
1011
1010
1018
1030
1060
1069
1064
1051
1036
1036
1043
1084
1097
1099
1100
1097
1076
1073
1070
1070
1073
1078
1078
1073
1067
1060
1063
1054
1051
1051
1058
1059
1048
1038
1039
1038
1039
1031
1010
1010
1009
1009
1007
1002
997
993
984
942
930
926
924
920
924
921
932
926
930
914
868
856
813
814
802
807
784
780
761
761
758
758
756
755
734
734
726
696
698
700
705
700
701
663
652
635
622
629
629
623
621
622
619
616
619
624
628
625
633
623
619
624
624
633
634
635
634
610
608
612
616
617
624
620
618
584
609
668
776
988
1146
1235
1241
1254
1254
1254
1266
1265
1264
1266
1253
1221
1210
1210
1210
1206
1205
1206
1208
1202
1200
1185
1167
1161
1162
1161
1166
1162
1163
1163
1152
1150
1139
1139
1140
1140
1140
1141
1144
1159
1153
1150
1153
1126
1133
1166
1191
1184
1202
1222
1228
1296
1306
1301
1301
1302
1313
1304
1302
1302
1298
1297
1290
1275
1274
1303
1330
1329
1347
1362
1411
1415
1415
1415
1413
1413
1413
1412
1411
1409
1397
1397
1388
1391
1394
1410
1406
1422
1425
1408
1410
1393
1393
1392
1391
1390
1382
1380
1375
1360
1359
1356
1356
1355
1355
1355
1354
1353
1352
1351
1349
1344
1333
1333
1323
1324
1320
1308
1287
1280
1275
1174
1165
1161
1143
1115
1115
1106
1082
1070
1063
1060
1049
1050
1050
1044
1041
1037
1031
1027
1025
1025
1024
1026
1026
1030
1029
1011
1009
995
997
977
967
963
930
899
886
884
883
881
877
873
872
867
853
853
836
836
836
835
825
824
829
829
818
816
812
803
810
806
807
803
799
790
787
759
760
745
746
745
744
743
740
736
736
742
809
820
832
823
815
797
795
768
761
744
719
718
711
697
696
697
697
693
684
682
680
672
636
620
617
634
640
647
651
655
654
652
651
651
649
649
646
644
643
636
633
631
627
624
624
620
616
615
614
615
616
615
613
613
615
612
610
608
610
609
608
605
598
598
584
579
578
578
581
584
586
587
581
583
583
584
584
583
582
577
577
579
579
578
582
583
580
577
573
572
567
545
538
533
533
533
531
531
521
521
514
518
518
520
534
529
529
520
522
503
503
496
493
493
492
464
437
437
436
435
436
438
435
425
419
411
411
409
408
400
398
398
398
398
398
398
396
394
392
387
383
368
367
367
366
366
364
366
359
356
355
349
345
343
343
343
344
341
342
345
345
365
372
369
344
343
339
337
348
349
346
347
343
331
317
321
348
349
353
345
346
346
345
345
349
362
365
363
363
357
355
354
353
347
347
347
339
336
336
336
329
327
326
325
318
315
308
304
304
300
294
292
287
287
285
281
284
282
283
281
280
280
279
279
280
277
274
267
267
267
268
280
284
285
287
287
287
286
287
289
299
302
303
301
295
295
292
291
291
292
292
293
294
294
294
293
292
287
285
285
279
279
280
301
300
301
302
301
292
292
292
292
292
294
292
282
282
278
279
283
287
286
282
281
269
269
269
270
270
270
271
269
268
251
249
249
251
243
242
240
239
235
235
233
232
233
233
236
231
238
236
237
237
237
237
237
235
239
240
212
212
199
198
199
228
233
254
256
267
266
265
262
262
263
262
263
263
263
262
260
258
258
256
259
260
260
262
257
257
257
257
255
255
255
253
251
253
252
248
248
246
246
245
244
241
241
241
242
243
244
245
246
246
244
238
238
241
241
235
235
223
229
228
226
229
245
246
252
249
250
241
247
246
252
254
262
269
272
277
278
278
280
281
280
282
275
273
275
272
272
272
270
274
279
279
279
274
274
274
274
275
277
277
277
277
276
275
281
345
406
416
413
415
412
411
411
410
410
410
410
408
405
406
400
398
397
397
382
382
378
378
378
379
379
378
376
376
376
371
369
368
364
364
364
362
359
355
355
354
354
353
351
351
351
352
349
345
345
345
345
345
344
345
341
343
343
346
344
339
339
341
339
338
338
338
340
342
348
347
442
450
457
459
458
489
479
480
478
477
476
472
472
469
467
463
445
446
439
437
435
433
429
429
430
429
429
429
429
429
429
430
428
427
427
425
425
424
425
425
425
424
423
420
418
416
420
421
421
430
435
427
430
432
431
429
429
417
426
442
442
437
438
439
439
431
431
429
429
431
429
427
416
416
415
406
410
417
432
443
442
442
437
438
436
439
440
451
452
455
457
447
453
453
454
458
452
451
450
436
436
434
428
427
424
401
401
403
405
402
399
396
395
376
375
349
350
350
355
359
356
352
339
341
339
336
330
330
321
318
318
316
316
321
326
335
328
325
324
321
327
330
333
331
333
334
336
336
335
334
333
334
333
328
327
329
328
326
324
324
315
312
320
321
322
327
328
336
339
341
341
340
340
340
340
343
344
344
326
338
366
450
502
507
511
509
509
507
504
504
503
504
501
497
497
496
495
496
499
499
499
500
488
488
486
491
489
493
494
490
483
478
474
469
464
468
473
476
478
478
478
477
476
475
475
471
471
471
470
470
468
468
471
472
478
485
488
491
494
494
494
491
491
491
490
489
489
488
489
494
494
486
486
486
484
482
481
482
482
483
482
481
481
479
479
480
486
488
492
492
489
472
468
467
467
472
469
473
484
474
488
499
503
537
548
583
584
576
569
563
591
599
614
649
817
1011
1128
1179
1218
1244
1248
1256
1330
1344
1376
1385
1386
1383
1383
1357
1358
1357
1369
1393
1407
1409
1409
1409
1408
1408
1408
1399
1399
1395
1394
1396
1396
1395
1400
1405
1408
1401
1399
1397
1393
1392
1391
1391
1394
1398
1396
1407
1404
1407
1426
1434
1464
1477
1474
1473
1471
1466
1464
1468
1471
1471
1469
1467
1465
1475
1473
1482
1488
1484
1488
1487
1465
1466
1469
1476
1476
1473
1473
1469
1470
1462
1464
1466
1467
1468
1463
1458
1458
1449
1447
1437
1437
1434
1434
1427
1421
1411
1405
1401
1384
1383
1381
1389
1392
1396
1389
1375
1369
1352
1347
1305
1300
1299
1295
1271
1265
1249
1242
1204
1159
1159
1171
1160
1124
1115
1091
1060
1035
1035
1034
1023
1004
1009
1007
1007
1023
1042
1063
1088
1086
1084
1021
1018
986
976
971
962
911
895
829
781
786
792
812
891
903
883
889
886
896
909
913
912
914
878
878
883
879
885
884
887
877
858
852
853
843
840
830
826
816
813
813
812
800
797
792
791
783
777
773
766
763
762
759
756
758
752
741
741
726
726
723
720
717
705
703
703
703
702
700
700
696
689
689
678
677
674
673
673
674
673
669
672
672
674
664
656
654
654
650
653
654
654
654
648
648
642
642
633
632
635
628
625
621
622
615
613
614
614
614
612
612
618
617
623
621
620
617
599
599
594
589
587
578
571
567
560
558
558
560
560
561
561
568
569
569
574
575
548
550
518
514
512
514
514
511
511
507
493
484
484
478
478
485
492
506
505
510
499
482
481
473
496
518
535
535
526
520
519
518
518
517
524
525
465
465
463
463
469
482
488
482
482
480
432
448
455
464
461
475
480
491
494
508
508
509
509
507
507
505
505
502
484
482
482
474
474
473
473
473
472
472
471
471
471
470
470
469
467
465
465
465
465
465
465
464
464
462
460
457
457
454
453
452
441
440
439
439
440
439
443
439
443
442
442
444
444
445
446
446
446
445
444
442
442
442
443
443
443
443
439
432
431
426
417
409
394
376
381
383
412
438
494
513
552
716
746
751
752
752
764
763
758
757
758
755
748
748
748
747
747
744
742
738
738
729
719
713
713
714
714
713
722
717
722
714
700
691
691
686
686
684
683
681
679
679
673
673
674
672
664
663
670
689
692
697
705
709
706
706
696
695
682
683
684
689
690
695
701
695
694
686
685
685
683
681
683
683
686
672
666
665
662
662
680
679
683
702
763
850
846
850
853
852
1063
1064
1095
1101
1103
1250
1254
1258
1261
1264
1265
1258
1273
1233
1240
1248
1260
1278
1274
1267
1262
1272
1305
1357
1359
1591
1595
1690
1679
1674
1674
1677
1675
1669
1657
1650
1635
1638
1626
1625
1624
1625
1623
1623
1622
1622
1620
1621
1609
1599
1610
1621
1627
1622
1621
1610
1602
1608
1605
1605
1629
1629
1600
1601
1614
1696
1728
1748
1745
1743
1740
1744
1785
1791
1794
1795
1793
1791
1794
1814
1835
1874
1879
1866
1843
1845
1841
1850
1850
1854
1864
1864
1850
1845
1834
1833
1833
1834
1832
1823
1820
1800
1798
1792
1787
1771
1765
1674
1670
1669
1668
1664
1656
1656
1649
1631
1590
1572
1560
1560
1557
1556
1556
1563
1558
1559
1532
1534
1534
1526
1518
1518
1515
1503
1334
1341
1329
1322
1318
1306
1300
1299
1299
1295
1273
1271
1268
1271
1262
1272
1274
1268
1220
1211
1176
1171
1157
1162
1183
1196
1223
1239
1249
1249
1259
1258
1256
1241
1238
1233
1233
1256
1245
1298
1309
1311
1305
1291
1290
1312
1384
1441
1450
1445
1441
1388
1408
1398
1409
1409
1436
1419
1433
1438
1433
1428
1418
1363
1350
1344
1348
1353
1360
1372
1371
1384
1390
1399
1402
1409
1410
1398
1399
1375
1285
1286
1273
1249
1248
1242
1239
1223
1223
1217
1183
1179
1178
1178
1180
1181
1190
1193
1181
1188
1180
1180
1184
1187
1144
1140
1126
1120
1115
1116
1119
1116
1116
1115
1107
1103
1089
1089
1086
1071
1070
1064
1056
1055
1052
1052
1035
1030
1026
1035
1035
1028
1030
1032
1027
1023
1018
1010
1008
1013
1008
1013
1025
1017
1015
1014
1010
1007
1031
1028
1031
1035
1034
984
990
956
977
979
1010
1010
1010
1011
1015
1018
1019
1016
1014
997
996
999
999
1005
1023
1020
985
905
873
871
861
864
874
907
934
955
956
959
963
960
960
958
958
956
956
946
916
916
919
914
893
887
833
833
829
830
834
835
837
825
820
815
817
819
822
828
836
835
859
1099
1148
1300
1518
1518
1522
1505
1454
1456
1446
1481
1498
1515
1524
1559
1557
1557
1559
1554
1549
1549
1554
1555
1554
1555
1554
1548
1546
1526
1525
1529
1531
1533
1538
1540
1541
1541
1540
1532
1529
1527
1527
1525
1524
1517
1515
1513
1513
1518
1515
1512
1505
1500
1497
1481
1481
1496
1515
1533
1537
1534
1529
1544
1568
1568
1566
1564
1569
1559
1559
1556
1555
1543
1533
1525
1526
1528
1527
1528
1519
1520
1511
1506
1502
1500
1487
1483
1464
1456
1458
1419
1418
1437
1453
1464
1471
1432
1448
1439
1488
1483
1470
1473
1472
1484
1470
1456
1508
1497
1404
1579
1541
1550
1587
1585
1560
1532
1528
1527
1522
1529
1527
1528
1502
1480
1478
1448
1450
1445
1446
1445
1444
1446
1442
1392
1391
1357
1348
1351
1352
1355
1356
1355
1355
1347
1348
1345
1344
1343
1335
1329
1317
1315
1298
1271
1276
1286
1285
1286
1279
1271
1260
1261
1258
1229
1224
1224
1219
1215
1215
1216
1216
1206
1191
1151
1148
1145
1141
1135
1137
1130
1121
1139
1170
1175
1169
1141
1127
1119
1122
1129
1129
1123
1109
1105
1099
1102
1101
1100
1088
1083
1069
1027
1030
1044
1041
1032
1032
1030
1029
1021
1017
1018
1014
1011
1011
979
982
985
985
986
959
960
945
945
938
935
921
921
904
893
891
867
857
855
850
850
846
833
820
796
786
771
770
769
769
769
769
768
742
741
723
719
704
704
702
691
698
706
739
744
746
746
726
748
744
760
762
750
739
743
718
721
721
725
720
724
727
726
714
714
691
688
687
686
679
680
688
694
700
763
791
908
909
882
989
1012
1166
1176
1182
1181
1169
1146
1137
1134
1134
1128
1122
1116
1112
1108
1107
1108
1105
1105
1104
1102
1104
1100
1095
1078
1064
1053
1048
1036
1030
1035
1041
1057
1063
1061
1060
1066
1079
1077
1077
1077
1079
1074
1072
1065
1063
1061
1056
1045
1043
1036
1036
1035
1034
1033
1033
1033
1032
1022
1020
1012
1008
1006
1002
1004
1001
1000
1001
1000
997
993
990
992
985
985
988
987
988
987
987
986
984
983
977
964
965
962
959
958
951
946
938
929
930
932
933
943
967
987
987
983
976
967
961
956
956
950
950
947
947
949
941
937
937
934
934
906
909
894
897
896
802
781
772
777
758
767
770
762
741
727
706
706
719
746
770
834
925
892
876
903
926
995
1002
1001
997
923
924
913
903
885
887
885
877
863
858
858
855
854
854
853
844
846
875
903
912
964
993
991
1003
1003
1003
1004
1003
1002
982
982
979
977
972
973
973
972
971
969
969
963
962
962
958
957
956
943
940
934
934
930
922
915
905
902
902
899
900
892
885
882
882
878
875
858
854
846
845
843
841
841
834
833
825
824
827
830
831
825
820
812
813
811
807
802
805
826
824
856
847
845
861
940
942
942
943
943
923
922
922
903
902
902
900
893
886
886
885
883
859
859
853
838
837
831
836
836
838
846
841
837
807
804
790
802
803
806
806
816
815
814
812
810
812
810
808
807
822
827
831
829
812
809
799
790
776
770
770
767
766
762
751
751
750
750
751
748
740
729
724
708
683
683
682
683
681
681
667
654
602
601
603
599
596
592
584
582
579
580
582
584
592
594
592
600
613
607
611
614
611
604
595
571
571
570
570
570
570
570
570
570
569
568
539
535
530
519
513
498
488
463
454
459
460
462
464
470
482
478
475
478
478
478
479
485
493
533
688
769
850
843
836
828
855
856
870
896
901
894
890
868
874
888
888
895
909
921
927
929
940
941
948
956
951
948
947
949
950
950
931
944
950
935
941
943
945
944
945
947
948
946
945
939
939
945
960
987
1012
1019
1025
1009
999
1008
1030
1059
1118
1179
1188
1264
1293
1302
1329
1331
1336
1339
1358
1413
1429
1432
1430
1435
1440
1447
1447
1458
1461
1465
1467
1463
1470
1484
1484
1493
1505
1507
1571
1591
1601
1621
1631
1674
1686
1690
1693
1696
1710
1704
1701
1690
1689
1685
1661
1621
1613
1582
1572
1567
1568
1566
1566
1566
1556
1556
1544
1541
1539
1539
1540
1541
1544
1526
1527
1513
1559
1553
1557
1564
1559
1527
1529
1490
1483
1481
1473
1465
1448
1448
1448
1448
1439
1439
1436
1435
1431
1431
1425
1420
1409
1404
1408
1396
1406
1422
1414
1426
1395
1393
1389
1390
1394
1389
1386
1387
1383
1359
1285
1266
1250
1256
1274
1275
1269
1267
1256
1257
1225
1216
1200
1200
1199
1185
1138
1129
1115
1107
1105
1102
1095
1086
1083
1072
1074
1071
1071
1059
1035
1018
1016
1015
1003
1007
938
901
900
897
873
872
862
863
861
856
849
843
835
829
831
838
847
861
852
860
856
851
849
849
838
834
827
823
824
806
814
813
826
824
813
790
784
784
773
770
744
697
701
695
691
687
690
690
688
683
680
674
674
676
669
667
664
661
659
644
682
704
716
713
706
712
696
686
680
706
704
724
732
766
766
759
796
791
797
796
787
787
780
780
778
780
789
791
794
777
770
767
766
765
765
738
739
735
730
727
722
722
714
713
712
705
705
704
699
698
691
685
676
678
679
680
684
681
680
682
681
674
675
676
678
685
691
690
682
680
678
679
676
676
676
676
661
664
673
671
673
674
673
661
664
687
689
691
689
683
645
644
651
691
791
845
916
919
1084
1325
1329
1330
1329
1339
1345
1374
1356
1358
1365
1370
1369
1363
1350
1353
1355
1348
1350
1339
1338
1341
1332
1329
1322
1321
1321
1320
1314
1304
1315
1321
1312
1284
1278
1268
1263
1264
1257
1251
1236
1234
1231
1220
1217
1214
1190
1186
1169
1168
1167
1166
1160
1159
1149
1147
1145
1135
1131
1129
1130
1130
1132
1137
1138
1136
1135
1131
1126
1134
1135
1096
1097
1104
1105
1099
1099
1099
1098
1097
1094
1091
1093
1093
1094
1096
1097
1098
1097
1095
1093
1091
1089
1089
1088
1086
1089
1086
1087
1082
1080
1077
1070
1065
1048
1047
1045
1051
1044
1036
1027
1017
996
983
977
975
972
965
956
920
912
911
910
885
879
880
872
871
871
857
857
850
855
832
820
818
860
862
857
849
829
808
817
853
844
843
850
836
784
782
777
773
752
739
740
733
741
747
752
754
744
743
742
742
743
719
720
720
722
723
723
718
719
718
719
718
717
723
719
718
721
720
653
655
653
660
659
658
659
653
651
644
642
627
622
622
604
593
579
579
577
571
555
542
541
536
536
543
544
533
532
532
531
527
519
516
506
494
492
491
491
477
476
469
465
462
468
467
474
477
475
476
475
471
471
466
461
462
460
454
451
451
451
452
451
447
448
446
463
459
463
469
481
490
488
474
468
466
467
471
471
471
476
479
446
446
442
444
439
439
438
431
407
391
404
405
417
414
418
435
439
435
435
447
451
455
438
430
425
425
426
425
433
435
438
433
428
404
400
400
400
402
403
403
404
404
404
404
409
410
412
413
416
430
440
434
442
443
453
525
532
607
715
864
859
905
962
976
1065
1099
1149
1168
1168
1169
1169
1169
1170
1170
1169
1170
1170
1169
1167
1167
1167
1165
1165
1163
1161
1161
1156
1150
1150
1150
1149
1143
1143
1143
1143
1143
1143
1143
1138
1133
1131
1128
1113
1105
1083
1080
1075
1073
1069
1065
1062
1062
1062
1062
1063
1062
1064
1064
1064
1064
1065
1065
1066
1069
1069
1070
1082
1088
1088
1089
1089
1090
1090
1091
1091
1097
1099
1099
1099
1099
1099
1099
1099
1099
1099
1100
1100
1100
1100
1100
1100
1094
1091
1090
1089
1089
1091
1094
1089
1087
1087
1086
1085
1079
1080
1079
1077
1065
1063
1038
1028
1024
1021
1000
915
779
726
717
701
672
646
644
644
644
644
643
627
615
602
603
597
604
633
641
642
644
633
627
623
611
607
606
626
641
635
617
616
614
611
607
598
594
590
546
536
532
532
533
524
521
517
512
490
456
447
448
440
442
438
437
427
427
425
419
411
408
404
400
400
404
403
398
398
392
383
383
390
402
402
412
413
434
429
438
434
431
431
440
430
433
434
426
426
425
425
408
401
401
386
384
382
375
373
369
369
369
369
372
371
365
364
363
362
360
359
360
362
358
360
349
349
347
348
347
345
344
345
337
329
325
322
322
321
326
327
324
323
323
323
321
334
345
490
546
549
551
537
533
534
540
542
543
549
558
557
560
559
563
564
589
597
598
598
599
599
599
598
598
598
595
594
595
593
592
592
592
592
592
592
592
586
571
570
567
567
563
553
552
551
548
547
547
547
544
550
563
559
561
562
560
555
542
541
543
546
576
599
629
631
634
630
628
628
629
629
630
628
627
592
590
590
595
601
599
606
607
637
647
653
670
688
702
708
729
728
731
737
737
736
737
726
726
716
713
713
714
708
702
717
735
740
738
737
738
739
765
784
902
905
987
1038
1031
1047
1065
1058
1063
1059
1053
1049
1049
1045
1045
1044
1040
1037
1030
1025
1022
1012
1007
1003
997
995
996
996
983
980
971
971
970
971
968
965
962
948
946
946
945
947
951
952
954
956
955
942
963
975
980
990
991
1003
1000
999
996
994
1002
1002
1002
1003
998
998
986
972
972
970
969
965
963
964
964
964
958
957
954
955
949
947
939
940
956
980
969
957
955
956
948
940
938
938
939
933
923
893
887
884
882
882
877
879
879
876
866
848
831
829
823
832
810
809
817
829
836
841
834
828
827
827
823
813
815
812
803
768
762
767
762
770
758
736
737
732
728
717
719
717
717
713
714
711
707
695
732
757
767
766
772
776
780
779
763
766
733
727
718
710
696
687
682
679
692
711
711
725
732
735
725
729
728
726
727
729
753
757
768
767
769
769
770
765
760
751
748
743
742
742
742
738
733
717
716
706
702
695
692
691
697
703
709
708
712
741
750
769
777
776
766
767
775
771
780
777
760
776
794
814
812
813
819
814
813
810
808
807
806
802
799
796
788
792
795
792
797
798
795
797
789
787
787
785
786
774
774
769
764
766
760
761
740
740
739
735
737
738
739
742
741
741
732
738
740
733
732
718
691
685
666
653
658
646
642
628
624
628
628
627
627
627
628
616
610
599
598
605
598
600
597
577
574
574
572
571
578
585
621
642
640
622
640
656
660
666
667
664
680
661
663
658
650
641
640
643
647
646
644
644
631
632
632
632
634
637
637
637
638
642
640
636
641
642
647
646
643
644
647
637
624
609
607
571
569
559
563
564
563
562
560
560
558
558
557
563
567
572
604
606
606
608
604
592
591
614
614
610
625
609
604
593
587
580
578
578
577
571
568
568
568
568
570
582
581
586
589
605
596
592
591
600
638
643
647
647
644
644
641
640
635
635
639
637
635
632
634
652
649
652
645
630
648
649
661
665
665
682
665
667
666
666
667
665
661
652
650
650
649
639
639
636
636
637
637
637
636
636
634
630
631
631
631
630
630
623
621
598
598
594
598
601
601
597
596
595
596
591
594
593
592
593
596
596
600
600
590
583
577
571
570
569
570
575
578
583
585
582
586
584
576
570
569
569
570
570
569
562
561
544
536
534
534
535
548
552
557
564
562
564
554
553
519
505
483
454
457
455
461
461
461
460
469
469
470
469
469
463
430
422
423
423
421
407
394
394
389
389
388
385
384
381
391
402
401
400
393
386
376
378
381
382
382
383
378
373
375
377
377
384
393
404
401
404
404
403
401
390
390
387
385
374
373
373
373
374
380
391
397
403
403
404
403
402
402
399
400
402
409
411
414
412
404
403
396
391
391
392
391
389
386
383
377
375
373
372
367
384
394
399
399
418
425
425
430
431
444
450
463
446
446
452
445
437
441
440
440
440
439
431
430
429
429
427
435
437
444
441
444
448
449
447
447
452
446
433
433
430
432
441
450
455
455
457
451
451
432
433
431
431
428
426
425
425
424
424
423
424
424
425
423
419
419
405
404
405
403
403
403
400
400
398
397
397
397
396
394
394
393
394
394
392
389
388
388
388
388
383
379
380
381
375
373
372
367
370
372
370
371
383
387
385
385
385
386
386
385
378
377
377
372
369
356
340
324
324
326
331
333
335
334
329
327
322
323
317
318
331
335
339
332
332
333
334
327
327
324
330
352
357
358
358
360
362
362
353
343
339
314
313
313
321
322
320
320
320
319
320
322
323
324
324
325
318
312
308
307
309
308
311
309
308
304
304
303
303
303
302
299
298
300
300
297
297
296
296
295
293
294
292
292
293
286
283
284
288
289
289
288
288
289
289
289
291
294
297
298
301
292
294
292
298
320
324
333
342
352
375
379
381
382
383
385
388
402
403
408
433
432
443
503
517
536
555
555
567
580
580
574
573
572
573
580
577
590
594
596
602
612
607
610
608
607
607
605
608
609
611
611
627
628
625
623
617
616
616
618
612
611
609
608
608
609
604
601
598
598
598
598
602
602
601
598
595
568
568
568
569
569
569
569
568
568
567
565
565
565
565
565
564
564
563
563
562
562
559
542
541
532
518
518
516
513
498
498
484
481
480
480
479
478
478
477
477
476
474
471
445
444
434
425
425
419
405
390
386
384
382
372
371
369
370
364
362
359
335
328
323
319
312
294
293
261
260
254
242
236
233
229
229
224
214
212
209
204
204
182
180
180
180
178
178
175
174
168
159
158
152
149
142
137
133
131
112
112
84
79
74
69
67
66
54
50
20
18
16
8
1
1
1
0
0
0
0
0
0
0
0
0
0
0
0
0
0
0
0
0
0
0
0
0
0
0
0
0
0
0
0
0
0
0
0
0
0
0
0
0
0
0
0
0
0
0
0
0
0
0
0
0
0
0
0
0
0
0
0
0
0
0
0
0
0
0
0
0
0
0
0
0
0
0
0
0
0
0
0
0
0
0
0
0
0
0
0
0
0
0
0
0
0
0
0
0
0
0
0
0
0
0
0
0
0
0
0
0
0
0
0
0
0
0
0
0
0
0
0
0
0
0
0
0
0
0
0
0
0
0
0
0
0
0
0
0
0
0
0
0
0
0
0
0
0
0
0
0
0
0
0
0
0
0
0
0
0
0
0
0
0
0
0
0
0
0
0
0
0
0
0
0
0
0
0
0
0
0
0
0
0
0
0
0
0
0
0
0
0
0
0
0
0
0
0
0
0
0
0
0
0
0
0
0
0
0
0
0
0
0
0
0
0
0
0
0
0
0
0
0
0
0
0
0
0
0
0
0
0
0
0
0
0
0
0
0
0
0
0
0
0
0
0
0
0
0
0
0
0
0
0
0
0
0
0
0
0
0
0
0
0
0
0
0
0
0
0
0
0
0
0
0
0
0
0
0
0
0
0
0
0
0
0
0
0
0
0
0
0
0
0
0
0
0
0
0
0
0
0
0
0
0
0
0
0
0
0
0
0
0
0
0
0
0
0
1
1
1
1
1
1
1
1
1
1
1
1
1
1
1
1
1
1
1
1
1
1
1
1
1
1
1
1
1
1
1
1
1
1
1
1
1
1
1
1
1
1
1
1
2
2
2
2
2
2
2
2
2
2
2
2
2
2
2
2
2
2
2
2
2
2
2
2
2
2
2
2
2
2
2
2
2
2
2
2
2
2
2
2
2
2
2
2
3
3
3
3
3
3
3
3
3
3
3
3
3
3
3
3
3
3
3
3
3
3
3
3
3
3
3
3
3
3
3
3
3
3
3
3
3
3
1
1
1
1
1
1
1
1
1
1
1
1
1
1
1
1
1
1
1
1
1
1
1
1
1
1
1
1
1
1
1
1
1
1
1
1
1
1
1
1
1
1
2
2
2
2
2
2
2
2
2
2
2
2
2
2
2
2
2
2
3
3
3
3
3
3
3
3
3
3
3
3
2
2
2
2
2
3
3
4
4
4
4
4
5
5
5
5
5
6
7
7
7
7
7
7
7
7
7
7
7
7
7
7
7
7
7
7
7
7
7
7
7
7
7
7
7
7
7
7
7
7
7
7
7
7
8
8
8
8
8
8
8
8
8
8
8
8
8
8
8
8
8
8
8
8
8
8
8
8
8
8
8
8
8
8
8
8
8
8
8
8
8
8
8
9
9
11
11
11
13
13
13
13
12
11
11
11
11
11
11
11
11
11
10
10
10
10
10
10
10
10
10
10
10
10
10
10
10
9
9
9
9
9
9
9
9
9
9
9
9
9
9
9
9
8
7
7
7
7
7
7
7
7
7
7
7
7
7
7
6
6
6
6
6
6
6
6
6
6
6
6
6
6
6
6
6
6
6
6
6
6
6
6
7
7
7
7
6
6
6
6
6
6
6
6
6
6
6
5
5
5
5
5
5
4
4
4
4
3
3
3
4
4
4
4
4
4
4
4
4
4
4
4
4
4
4
4
4
4
4
4
4
4
4
4
4
4
4
4
4
4
4
4
3
3
3
3
3
3
3
3
3
3
3
3
3
3
3
3
3
3
3
3
3
3
3
3
3
3
3
3
3
3
3
3
3
3
3
3
3
3
3
3
3
3
2
2
2
2
2
2
2
2
2
2
2
1
1
1
1
1
1
1
1
1
1
1
1
1
1
1
1
1
1
1
1
1
1
1
0
0
0
0
0
0
0
0
0
0
0
0
0
0
0
0
0
0
0
0
0
0
0
0
0
0
1
1
1
1
1
1
1
1
2
2
2
2
2
3
3
3
3
3
5
7
13
14
32
49
49
55
60
66
66
66
66
67
67
67
68
68
71
71
71
72
72
74
74
73
73
73
73
73
73
73
73
73
73
73
74
74
74
74
74
74
74
74
74
74
74
74
74
74
74
74
74
74
74
74
74
74
74
74
74
74
74
74
74
74
74
74
74
74
74
74
75
75
75
75
75
75
75
75
75
75
75
75
75
75
75
75
75
75
75
75
75
75
75
75
75
76
76
77
79
82
82
83
83
85
85
92
92
93
93
94
93
93
92
100
100
91
96
96
98
98
98
98
97
97
97
97
97
97
98
99
98
98
98
98
98
98
98
98
97
97
97
97
98
98
99
99
100
102
103
104
105
106
128
137
144
160
161
162
161
161
160
158
157
156
156
156
156
156
156
156
156
156
156
157
157
159
159
159
158
158
161
164
165
167
170
172
179
184
184
186
203
211
212
212
211
208
209
209
211
211
211
213
215
212
212
210
210
209
209
213
215
216
215
216
214
214
214
212
212
212
212
210
208
207
206
202
199
198
198
198
198
198
198
198
198
197
197
195
195
195
202
203
205
208
205
203
204
203
203
204
203
205
207
213
213
205
205
214
218
220
220
219
219
217
217
216
216
219
217
217
217
216
216
215
215
212
212
215
218
218
217
214
214
212
210
211
210
210
208
207
204
204
204
204
201
202
203
201
198
197
196
195
194
193
192
189
187
187
188
191
196
197
195
195
192
192
193
192
191
191
189
189
177
179
174
171
172
168
166
166
167
169
166
167
167
166
152
153
157
165
174
186
184
192
190
186
185
184
182
181
182
181
182
184
186
197
197
198
197
200
199
202
203
202
198
197
189
189
189
189
184
184
185
185
184
185
185
184
181
180
175
175
174
173
173
175
172
172
173
173
173
176
176
177
177
178
177
174
172
172
172
173
174
175
175
175
175
175
174
172
172
172
172
173
171
171
171
170
171
170
170
172
170
166
167
169
170
169
168
164
161
160
159
158
156
155
155
152
152
153
153
152
147
149
147
146
144
145
144
144
144
148
151
153
153
153
152
152
152
155
153
154
157
157
156
152
145
145
145
146
149
151
150
149
149
145
144
143
142
146
147
146
159
160
161
162
160
161
159
159
160
160
160
159
158
152
155
155
154
151
152
151
151
151
150
149
148
148
148
145
145
145
145
145
144
146
143
143
142
143
143
143
142
137
137
137
136
135
135
135
134
134
134
134
134
134
133
133
134
133
134
137
138
140
139
140
139
139
139
139
137
137
137
137
137
138
139
139
142
144
145
144
141
142
142
142
141
139
138
138
142
143
142
142
144
143
144
144
144
140
140
137
137
137
137
131
130
129
131
132
132
132
155
154
152
155
203
204
233
274
293
304
305
305
306
306
306
308
306
298
298
296
288
286
290
293
313
329
343
340
333
333
333
334
335
344
345
345
345
342
342
342
342
341
340
339
339
337
337
337
336
337
341
344
350
350
354
355
355
353
353
353
353
353
353
352
352
351
351
351
350
347
347
347
347
347
346
346
346
346
345
345
345
345
345
345
346
347
347
347
347
347
347
348
354
359
367
373
386
388
388
390
391
393
395
412
410
411
411
403
402
391
392
393
398
405
406
406
419
421
433
433
432
432
430
428
416
405
404
401
401
399
395
394
394
382
371
371
370
371
372
372
371
375
379
376
375
375
372
374
392
427
464
552
552
570
615
613
628
629
638
636
636
636
634
633
633
628
627
626
626
625
611
611
608
617
616
624
628
647
659
660
659
656
645
647
648
648
648
647
648
636
636
634
635
636
637
631
633
632
642
642
638
636
636
628
627
627
626
622
621
626
633
637
642
637
636
631
637
634
633
631
632
631
619
611
607
608
608
606
605
605
606
606
607
605
604
604
605
606
608
597
599
597
595
595
599
597
598
591
588
588
587
582
582
580
578
574
561
560
558
558
556
555
554
543
539
539
531
528
517
517
490
490
492
485
480
478
470
469
465
472
441
459
458
457
454
458
456
446
447
448
448
448
448
444
441
443
444
448
448
448
445
441
438
438
434
432
425
422
415
410
409
408
400
398
397
395
396
393
394
391
384
404
408
396
393
394
390
393
386
383
380
376
366
371
429
529
620
630
649
635
633
632
637
656
660
694
703
686
682
677
673
674
696
697
693
700
693
694
692
691
691
692
699
704
705
710
721
726
725
728
722
717
719
781
782
783
784
787
776
770
763
760
758
758
759
759
759
759
761
761
761
759
757
756
751
747
747
746
742
740
734
734
733
733
732
731
729
727
727
727
724
725
722
717
717
716
715
715
714
714
715
715
715
715
713
712
713
714
714
712
709
702
712
711
717
717
717
719
719
718
718
715
711
712
707
704
697
697
696
688
687
679
663
663
660
649
636
619
589
587
584
584
586
587
588
584
568
546
553
551
553
551
545
554
544
558
528
520
510
504
500
500
500
501
500
482
459
447
434
429
427
425
419
417
417
407
405
405
398
379
372
360
357
355
352
329
320
290
274
267
268
259
245
242
240
218
215
212
211
208
194
187
182
179
151
145
146
147
147
147
150
145
142
137
131
129
127
135
135
138
139
139
140
139
139
139
140
142
143
144
144
144
143
143
142
141
142
142
142
142
141
140
140
139
138
138
138
138
136
135
133
132
132
132
132
133
133
132
131
128
127
125
123
123
122
122
122
121
122
124
123
122
121
101
100
100
101
101
101
99
96
96
94
92
92
91
91
91
91
91
91
91
92
92
92
89
85
86
88
89
90
90
89
89
82
80
80
80
79
79
79
80
80
79
79
78
78
78
78
78
78
78
77
77
77
76
76
75
74
74
74
74
74
73
73
73
72
71
71
69
69
69
68
68
66
66
64
64
64
62
60
63
64
64
64
64
62
60
59
59
60
60
63
62
56
54
55
53
53
52
52
52
50
51
50
49
48
48
48
48
48
47
47
47
45
46
47
47
47
48
48
48
48
48
48
48
48
46
46
46
46
44
46
46
44
44
42
41
42
43
46
49
50
50
50
49
48
48
48
48
48
48
48
47
47
47
47
47
46
46
46
45
45
45
45
45
45
44
44
44
44
44
44
44
44
43
43
43
43
43
41
39
39
39
39
39
39
39
38
38
38
38
39
39
38
36
35
35
35
35
35
35
34
35
35
36
36
36
36
34
34
32
32
32
31
31
31
31
28
29
30
29
29
28
28
30
30
30
30
30
30
29
28
28
28
28
28
27
27
28
28
28
28
28
27
27
28
26
20
24
24
24
24
24
24
23
23
23
23
23
23
23
23
24
24
23
23
26
26
26
26
26
26
26
26
26
26
27
27
27
27
27
27
26
26
26
28
30
31
32
33
35
35
34
34
34
34
33
33
31
31
31
31
30
29
29
29
28
28
28
28
28
28
28
28
28
28
28
28
28
28
28
28
28
28
28
29
29
29
29
29
30
30
29
29
29
29
29
29
29
30
30
30
30
30
30
30
34
36
36
40
40
40
40
40
40
40
40
39
39
38
38
38
39
39
38
38
38
38
38
38
39
40
42
42
40
38
38
38
38
38
38
38
37
37
37
39
39
38
39
39
41
42
43
45
41
41
40
39
39
39
39
39
40
41
41
41
43
43
43
44
44
44
44
45
44
44
44
44
43
43
43
43
43
43
43
42
42
42
41
40
39
38
36
36
36
36
38
38
38
38
38
38
38
38
38
38
38
38
38
37
37
37
37
37
36
36
36
36
35
38
39
40
40
42
42
42
42
42
42
42
40
40
40
40
39
39
39
39
39
39
39
40
39
40
42
43
43
43
44
44
43
43
43
43
43
43
43
43
43
42
42
42
41
41
41
41
41
41
40
40
40
40
40
40
39
39
39
39
39
39
40
40
39
40
39
39
39
39
38
37
38
38
38
38
37
37
37
37
37
33
33
32
31
31
33
34
34
34
36
38
46
46
46
46
45
44
44
44
44
46
46
46
46
46
46
46
46
45
44
44
44
44
44
44
43
42
42
41
41
41
41
41
41
41
41
40
40
40
40
40
40
40
40
40
40
40
39
39
37
37
37
35
34
34
34
34
34
34
34
34
33
33
33
32
32
31
31
31
31
31
31
31
31
31
31
31
31
31
31
31
31
31
31
31
30
30
30
30
30
30
29
29
29
29
29
28
28
26
26
23
21
21
21
21
21
20
19
19
19
19
18
18
16
15
15
13
13
13
13
13
13
11
11
10
10
8
8
8
8
2
2
1
1
1
1
1
1
1
1
1
1
0
0
0
0
0
0
0
0
0
0
0
0
0
0
0
0
0
0
0
0
0
0
0
0
0
0
0
0
0
0
0
0
0
0
0
0
0
0
0
0
0
0
0
0
0
0
0
0
0
0
0
0
0
0
0
0
0
0
0
0
0
0
0
0
0
0
0
0
0
0
0
0
0
0
0
0
0
0
0
0
0
0
0
0
0
0
0
0
0
0
0
0
0
0
0
0
0
0
0
0
0
0
0
0
0
1
1
1
1
1
1
2
2
2
2
3
3
3
3
4
5
5
5
5
5
5
5
5
5
5
5
5
5
5
5
5
5
5
5
5
5
5
5
5
5
5
5
5
5
5
5
5
5
5
5
5
5
5
5
5
5
5
5
5
5
5
5
5
5
5
5
5
5
5
5
5
5
5
5
5
5
5
5
5
5
5
5
5
5
5
5
5
5
5
5
5
5
5
5
5
5
5
5
5
5
5
5
5
5
5
5
5
5
5
5
4
4
4
4
4
3
3
2
2
1
1
0
0
0
0
0
0
0
0
0
0
0
0
0
0
0
0
0
0
0
0
0
0
0
0
0
0
0
0
0
0
0
0
0
0
0
0
0
0
0
0
0
0
0
0
0
0
0
0
0
0
0
0
0
0
0
0
0
0
0
0
0
0
0
0
0
0
0
0
0
0
0
0
0
0
0
0
0
0
0
0
0
0
0
0
0
0
0
0
0
0
0
0
0
0
0
0
0
0
0
0
0
0
0
0
0
0
0
0
0
0
0
0
0
0
0
0
0
0
0
0
0
0
0
0
0
0
0
0
0
0
0
0
0
0
0
0
0
0
0
0
0
0
0
0
0
0
0
0
0
0
0
0
0
0
0
0
0
0
0
0
0
0
0
0
0
0
0
0
0
0
0
0
0
0
0
0
0
0
0
0
0
0
0
0
0
0
0
0
0
1
1
1
1
1
1
1
1
1
1
1
1
1
1
1
1
1
1
1
1
1
1
1
1
1
1
1
1
1
1
1
1
1
1
1
1
1
1
2
2
2
2
2
2
2
2
2
2
2
2
2
2
2
2
2
2
2
2
2
2
2
2
2
2
2
2
2
2
2
2
2
2
2
2
2
2
2
2
2
2
2
2
2
2
2
2
2
2
2
2
2
2
2
2
2
2
2
2
2
2
2
2
2
2
2
2
2
2
2
2
2
2
2
2
2
2
2
2
2
2
2
2
2
2
2
2
2
2
2
2
2
2
2
2
2
2
2
2
2
1
1
1
1
1
1
1
1
1
1
1
1
1
1
1
1
1
1
1
1
1
1
1
1
1
1
1
1
1
1
1
1
1
1
1
0
0
0
0
0
0
0
0
0
0
0
0
0
0
0
0
0
0
0
0
0
0
0
0
0
0
0
0
0
0
0
0
0
0
0
0
0
0
0
0
0
0
0
0
0
0
0
0
0
1
1
1
1
2
2
2
2
2
2
2
2
2
2
2
2
2
2
2
2
2
2
3
3
3
3
3
3
3
3
3
3
4
4
4
4
4
4
4
4
4
4
4
4
4
4
4
4
4
4
4
4
4
4
4
4
4
4
4
4
4
4
4
4
4
4
4
4
4
4
4
4
4
4
4
4
4
4
4
4
4
4
4
4
4
4
4
4
4
4
4
4
4
4
4
4
4
4
4
4
4
4
4
4
4
4
4
4
4
3
3
2
2
2
2
2
1
1
1
1
1
1
1
1
1
1
1
1
1
1
1
1
1
1
1
1
1
1
1
0
0
0
0
0
0
0
0
0
0
0
0
0
0
0
0
0
0
0
0
0
0
0
0
0
0
0
0
0
0
0
0
0
0
0
0
0
0
0
0
0
0
0
0
0
0
0
0
0
0
0
0
0
0
0
0
0
0
0
0
0
0
0
0
0
0
0
0
0
0
0
0
0
0
0
0
0
0
0
0
0
0
0
0
0
0
0
0
0
0
0
0
0
0
0
0
0
0
0
0
0
0
0
0
0
0
0
0
0
0
0
0
0
0
0
0
0
0
0
0
0
0
0
0
0
0
0
0
0
0
0
0
0
0
0
0
0
0
0
0
0
0
0
0
0
0
0
0
0
0
0
0
0
0
0
0
0
0
1
1
2
2
2
2
2
2
2
2
2
2
2
2
2
2
2
2
2
2
2
2
3
3
3
3
3
3
3
3
3
3
3
3
3
3
3
3
3
3
3
3
3
3
3
3
3
3
3
3
3
3
3
3
3
3
3
3
3
3
3
3
3
3
3
3
3
3
3
3
3
3
3
3
3
3
3
3
3
3
3
3
3
3
3
3
2
2
2
2
2
2
2
3
3
3
4
4
4
4
4
4
4
4
4
4
4
4
4
4
4
4
4
3
3
4
4
4
4
3
3
3
3
3
3
3
3
3
3
3
3
3
3
3
3
3
3
3
2
2
2
2
2
2
2
2
2
2
2
2
2
2
2
2
2
2
2
2
2
2
2
2
2
2
3
3
3
3
3
3
3
3
3
3
3
3
3
3
3
3
3
3
3
3
3
3
3
3
3
3
3
3
3
3
3
3
3
3
3
3
3
3
3
3
3
3
3
3
3
3
3
2
2
2
2
2
3
3
4
4
4
4
4
4
4
4
4
4
4
4
4
4
4
4
4
4
4
4
4
4
4
5
5
6
6
6
6
6
6
6
6
6
6
6
6
6
6
6
5
5
5
5
6
6
6
6
6
6
6
6
6
6
6
6
6
6
6
6
6
6
6
6
6
6
5
5
5
5
5
7
7
8
8
8
8
8
8
8
8
9
9
10
15
15
15
16
16
16
16
16
16
16
16
16
16
16
16
16
16
16
16
16
16
16
15
15
15
15
15
15
15
15
15
15
15
15
15
15
15
15
15
15
15
15
15
15
14
14
14
14
14
14
14
14
16
15
15
15
15
15
16
16
16
16
16
16
16
17
18
18
18
18
18
18
18
18
18
19
19
19
19
19
19
19
19
18
18
18
18
18
18
18
18
18
18
18
17
17
17
17
17
17
15
15
15
15
15
15
15
15
15
15
14
14
14
15
15
15
14
16
16
16
16
17
18
18
18
19
19
19
19
19
19
19
19
18
16
16
16
16
16
16
16
16
16
16
16
15
15
15
14
14
14
14
14
14
14
14
14
14
14
13
13
13
13
13
13
13
13
13
12
12
12
12
12
12
12
12
12
12
12
12
12
12
12
12
10
10
10
10
10
10
9
9
9
9
9
9
9
9
9
9
9
11
11
11
11
10
10
11
11
11
11
11
11
11
11
11
11
11
11
11
11
11
11
11
10
10
10
10
10
10
10
10
10
10
10
10
10
11
9
9
6
6
6
6
6
6
6
6
6
6
6
6
6
6
6
6
5
5
5
5
5
4
4
4
4
4
4
4
4
4
4
4
4
4
4
4
4
3
4
4
4
4
4
5
5
5
5
5
5
5
5
6
6
6
6
6
6
6
6
6
6
6
6
5
5
5
5
5
5
5
5
5
5
5
4
4
4
4
4
4
4
4
4
4
4
4
4
4
4
4
4
4
4
4
4
4
4
4
4
5
5
5
6
6
6
6
6
6
6
6
6
6
6
5
5
5
5
5
5
5
5
5
5
5
5
5
5
5
5
5
5
5
6
6
6
8
8
8
8
8
8
8
8
8
8
8
8
8
7
7
7
7
7
7
7
7
7
7
7
7
7
7
7
7
7
7
7
7
7
6
6
6
6
6
6
6
6
7
8
9
9
9
9
9
9
9
9
9
11
11
12
12
12
12
12
12
12
12
13
13
13
13
13
13
14
14
14
14
14
14
14
14
14
14
14
14
15
15
15
15
15
14
14
14
14
14
14
14
14
14
11
11
11
11
11
11
10
10
10
10
10
10
10
10
10
10
10
10
10
10
10
10
10
10
10
9
9
9
9
9
9
9
9
9
9
9
9
9
9
9
9
9
9
9
9
9
9
9
9
9
9
9
9
9
9
9
9
9
9
9
8
8
8
8
8
8
8
8
8
8
8
8
8
8
8
8
7
7
7
7
7
7
7
7
7
5
5
5
6
6
6
6
6
6
6
6
6
6
6
6
5
5
5
5
5
5
4
4
4
4
4
4
4
4
4
3
3
5
5
7
8
12
12
13
13
13
13
13
13
13
13
13
12
12
12
12
12
12
12
12
12
12
12
12
12
12
12
12
12
13
13
13
13
13
13
13
13
13
13
13
13
13
13
13
13
13
13
13
13
13
13
13
12
12
12
12
12
12
12
12
12
12
12
12
12
12
12
12
12
12
12
12
12
12
12
12
12
12
12
12
12
12
12
12
12
12
12
12
12
12
13
13
13
13
13
12
12
12
12
12
12
12
12
12
12
11
11
11
11
12
12
12
12
12
12
13
13
15
15
15
18
18
16
16
16
16
16
15
15
15
15
15
15
15
15
15
15
15
15
15
15
15
15
15
15
15
15
15
15
15
15
15
15
15
14
14
14
14
14
14
14
14
14
14
14
14
14
14
14
14
15
15
15
15
15
15
15
15
15
14
14
15
13
14
15
17
19
20
21
21
21
21
21
21
21
21
21
21
21
21
21
21
21
21
21
21
21
21
19
19
19
19
19
19
19
19
19
20
20
20
20
20
20
20
20
20
20
20
20
20
20
22
22
24
24
23
23
22
22
22
22
22
22
22
22
23
22
22
21
21
20
20
20
20
20
19
19
19
19
19
18
18
18
18
18
18
18
18
18
18
18
18
18
18
18
17
16
16
15
15
15
15
15
14
14
14
14
14
14
13
13
13
13
13
14
14
14
14
14
13
13
13
13
13
13
12
12
12
12
12
12
12
12
12
12
12
12
12
12
12
12
11
11
11
12
12
12
12
12
12
12
12
12
12
12
11
11
11
11
11
11
9
9
9
9
9
9
9
9
9
9
9
9
9
9
9
9
9
8
8
8
8
8
9
9
9
9
9
9
9
9
9
9
9
9
9
9
9
10
10
10
11
11
11
11
11
11
10
10
9
10
10
10
10
10
10
10
10
10
10
10
11
11
11
11
11
11
11
11
10
9
9
9
9
9
9
9
9
9
9
9
9
9
9
9
9
9
9
9
9
9
9
9
9
9
9
9
9
9
9
9
9
9
9
9
9
9
9
9
9
9
9
9
9
9
9
9
9
9
9
9
9
9
9
8
8
8
8
8
8
8
8
8
8
8
8
8
8
8
8
8
9
8
8
8
8
8
8
8
8
10
10
10
10
10
10
10
10
9
9
9
10
11
10
10
10
10
10
10
10
10
10
10
10
10
10
10
10
10
10
10
10
9
9
9
9
9
9
9
9
9
9
10
10
12
14
14
13
13
13
13
13
13
13
13
17
17
17
18
18
19
19
19
22
22
22
22
23
23
23
23
23
25
25
25
25
24
24
24
24
24
24
24
24
24
24
24
24
24
24
24
24
24
24
24
24
24
24
24
24
24
24
24
23
23
23
23
23
23
24
25
26
26
26
26
26
26
26
26
26
26
26
24
24
24
24
24
24
24
25
25
25
25
25
25
26
26
26
26
26
26
26
26
26
26
26
25
26
26
26
26
26
26
26
26
25
26
26
26
26
26
27
27
27
27
27
27
27
27
26
26
26
26
26
26
26
26
26
26
26
26
25
25
24
24
23
23
24
25
25
25
25
25
25
25
25
25
25
25
22
22
22
22
22
22
22
21
21
21
21
21
21
21
21
21
21
20
20
19
20
20
20
20
21
21
21
20
20
20
20
20
19
17
17
16
16
16
16
16
16
16
16
15
15
15
15
15
15
15
14
14
14
14
14
14
14
13
12
11
11
11
11
11
10
10
10
10
10
11
11
11
12
12
12
12
12
12
12
10
10
10
10
10
10
10
10
11
10
16
19
20
21
24
24
26
26
26
29
29
38
41
52
59
63
64
69
78
78
79
81
84
84
86
86
86
88
92
92
92
93
98
98
99
99
98
98
99
99
99
99
99
99
99
99
99
99
99
103
103
132
137
139
186
188
192
193
196
199
201
203
206
242
298
329
339
364
371
381
384
384
387
387
389
389
389
389
389
389
389
389
389
390
389
389
389
389
389
389
389
389
389
388
392
393
393
394
397
398
398
400
400
397
397
397
399
398
397
397
397
396
397
398
398
398
398
399
396
397
398
397
398
398
400
400
396
398
396
396
390
390
386
383
383
383
382
381
378
375
372
372
372
371
371
370
369
369
368
368
367
367
366
366
365
365
360
356
356
356
356
352
333
328
327
327
327
320
320
319
312
312
304
304
300
299
280
279
249
244
242
241
233
226
225
219
215
212
212
212
212
196
193
185
185
179
149
145
76
70
49
38
25
24
15
15
15
15
15
13
9
9
9
9
9
9
9
9
9
9
9
9
9
9
9
9
9
9
9
9
9
9
9
9
9
9
9
10
10
10
10
10
9
9
9
9
9
9
9
9
9
9
9
8
9
8
8
9
8
8
8
9
9
12
12
13
13
15
15
18
19
19
19
19
19
19
20
20
20
22
22
22
22
22
22
22
22
22
21
21
21
21
21
21
21
21
20
20
20
20
20
20
20
20
20
20
20
20
20
20
20
20
20
20
20
20
20
20
20
20
20
20
20
20
20
21
21
21
22
22
22
23
23
25
26
28
28
29
29
29
31
33
34
34
35
36
36
37
37
36
36
36
38
39
40
40
40
40
40
39
39
39
40
40
39
39
39
39
39
39
39
39
38
38
38
38
38
38
37
37
37
38
38
37
37
37
37
37
37
37
37
37
35
36
35
35
35
35
35
35
35
35
34
34
34
34
33
32
32
32
32
32
32
32
32
32
32
32
32
32
32
32
32
33
33
33
34
34
33
34
34
33
33
33
33
33
33
33
32
32
32
32
31
29
30
29
27
27
26
26
25
27
27
27
27
27
27
27
27
27
27
27
27
26
26
26
26
26
26
26
26
26
26
27
26
26
26
26
26
25
25
25
23
23
23
23
23
23
24
24
24
24
25
25
26
26
26
27
26
26
26
26
24
24
23
23
23
23
23
24
24
25
25
24
23
23
23
23
23
23
23
23
23
23
23
22
22
22
21
21
21
21
21
21
21
21
21
21
21
21
22
22
22
22
22
21
21
21
21
21
20
20
20
20
21
22
22
20
20
20
20
20
20
20
18
21
23
33
34
50
51
51
58
58
61
62
62
63
63
62
62
61
61
61
61
62
62
62
62
62
62
62
62
62
62
62
62
62
62
61
61
61
61
61
61
61
61
61
61
61
61
61
61
61
61
60
60
59
59
59
59
59
59
59
59
59
59
59
59
58
59
59
59
59
59
60
60
59
59
59
59
59
59
59
59
59
59
59
59
59
59
59
59
59
59
59
58
57
57
57
55
55
55
54
53
53
52
50
50
50
49
44
42
40
40
38
37
28
27
21
10
10
9
9
9
9
9
9
8
8
8
7
7
7
7
7
7
7
7
7
7
7
7
7
7
7
7
7
7
7
7
7
7
7
7
7
7
7
7
7
9
9
9
9
9
9
9
9
9
9
9
9
9
9
9
9
9
9
9
9
8
8
8
8
8
8
8
7
7
7
7
7
8
8
8
8
8
7
7
7
7
7
7
7
7
7
7
7
7
7
7
7
7
7
7
7
7
7
7
7
7
7
7
7
7
6
6
6
6
6
6
5
5
5
5
5
5
5
5
5
5
5
6
6
6
6
7
7
7
7
6
6
6
6
6
6
6
6
6
6
6
6
6
6
6
6
6
6
6
6
6
6
6
6
6
5
5
4
4
4
4
5
5
5
5
5
5
5
5
5
5
5
5
5
5
5
5
8
8
8
8
8
7
7
7
7
7
7
7
7
8
8
8
8
8
8
8
8
8
8
8
8
8
8
8
8
8
8
8
8
8
8
8
8
8
8
7
7
7
7
7
7
7
7
7
7
7
7
7
7
7
7
7
7
7
7
7
7
7
7
7
7
7
7
7
6
6
6
6
6
6
6
6
6
6
6
5
5
5
5
5
5
5
5
5
5
5
5
5
5
5
5
5
5
5
5
5
5
5
5
5
5
5
5
4
4
4
3
3
3
3
3
3
3
3
3
3
3
3
3
3
3
3
3
3
3
3
3
3
3
3
3
3
3
3
3
3
3
3
3
3
3
3
3
3
3
3
3
3
3
3
3
3
3
2
2
2
2
2
2
2
2
2
2
2
2
2
2
2
2
2
2
2
2
2
2
2
2
2
2
2
2
2
2
2
2
2
2
2
2
2
2
2
2
2
2
2
2
2
2
2
2
2
2
2
1
1
1
1
1
1
1
1
1
1
1
1
1
2
2
2
2
2
0
0
0
0
0
0
0
0
0
0
0
0
0
0
0
0
0
0
0
0
0
0
0
0
0
0
0
0
0
0
0
0
0
0
0
1
1
1
1
1
1
1
1
1
1
1
1
1
1
1
1
1
1
1
1
1
1
1
1
1
1
1
1
1
1
1
1
1
1
1
1
1
1
1
1
2
2
2
2
2
2
2
2
2
2
2
2
2
3
3
3
3
4
4
4
4
4
4
4
4
4
4
4
4
4
4
4
4
4
4
4
4
4
4
3
3
3
3
3
3
3
3
3
3
3
3
3
3
3
3
3
3
3
3
3
3
3
3
3
3
3
3
3
3
3
4
4
4
4
4
4
4
4
4
4
4
4
5
5
5
5
5
5
5
5
5
5
5
5
5
5
5
5
6
6
6
6
6
6
6
6
6
6
6
6
6
6
6
6
6
6
6
6
6
6
6
6
6
6
6
6
6
6
6
6
6
5
5
5
5
5
5
5
5
5
5
5
5
5
4
4
4
5
5
5
5
5
5
5
5
5
5
5
5
5
5
5
5
5
5
5
5
5
5
5
6
6
7
7
7
7
7
7
7
7
7
7
8
8
8
8
9
10
11
11
11
11
11
12
12
13
14
14
14
14
14
14
14
14
12
12
12
13
13
13
13
13
13
13
13
13
13
12
12
12
12
12
12
12
12
12
12
12
12
12
12
12
12
12
12
12
12
12
12
12
12
12
12
12
12
12
12
12
12
12
12
12
12
12
12
12
12
13
14
14
15
15
16
17
18
18
18
18
18
18
18
17
17
17
17
17
17
17
17
17
17
17
17
17
17
17
17
17
17
17
17
17
17
17
17
17
17
17
17
17
18
18
17
17
17
17
18
18
18
18
18
18
18
18
18
18
18
18
16
16
16
15
15
15
15
15
14
14
14
13
13
13
12
12
12
12
12
12
12
12
12
12
12
12
12
12
12
12
12
12
12
11
11
11
11
11
11
11
11
11
11
11
11
11
11
10
10
10
10
10
10
11
11
12
12
12
12
12
12
12
12
12
12
12
11
11
13
13
13
12
12
12
12
12
12
12
12
12
12
12
11
11
11
11
11
11
10
10
10
10
10
10
10
10
10
9
9
9
9
8
8
8
8
8
8
8
8
8
8
8
8
8
8
8
8
8
8
7
6
7
6
5
5
5
5
5
5
5
5
5
5
5
5
5
5
5
4
4
4
4
4
4
4
4
4
4
4
4
4
4
4
4
4
4
4
4
4
3
3
3
3
3
3
3
3
3
3
3
3
2
2
2
2
2
2
2
2
2
2
2
2
2
2
2
2
2
2
2
2
2
2
2
2
2
2
3
3
3
3
3
3
3
3
3
3
3
3
3
3
3
3
3
3
3
3
3
3
3
3
3
3
3
3
3
4
4
4
4
4
4
3
3
3
3
3
3
3
3
3
3
3
3
3
3
3
3
3
3
3
3
3
3
3
3
3
3
3
3
3
3
4
4
4
4
4
4
4
4
4
4
4
4
4
4
4
4
4
5
5
5
5
5
5
5
5
5
6
6
6
6
6
6
6
6
6
6
7
7
7
7
7
7
7
8
8
8
8
8
8
8
8
8
8
8
8
8
8
8
8
8
8
8
8
7
7
7
7
7
7
7
9
9
9
9
9
9
9
8
8
8
8
8
8
8
8
8
8
8
8
8
8
8
8
8
8
8
9
9
9
9
9
9
9
9
9
9
9
9
9
9
9
9
9
9
9
9
9
9
9
10
10
10
10
10
10
10
10
10
10
10
10
10
10
10
10
10
10
10
10
10
10
10
10
10
9
9
9
9
9
9
9
9
9
9
10
10
10
10
11
11
11
12
12
12
12
12
12
12
12
12
10
12
15
18
19
20
20
20
21
20
20
20
19
19
19
19
19
19
19
19
19
18
18
18
18
18
18
18
18
18
18
17
17
17
17
17
17
17
16
16
16
16
16
16
16
16
16
17
17
17
17
18
18
18
18
18
18
18
18
18
18
18
18
18
18
18
18
18
18
18
18
18
18
17
17
17
17
17
17
16
16
16
16
16
16
16
16
16
16
16
16
16
16
16
16
16
16
16
16
16
17
17
17
17
17
17
17
16
16
15
15
15
14
14
14
14
14
14
14
14
13
13
13
13
13
13
14
14
14
14
14
14
14
13
13
13
13
13
13
13
13
13
13
13
12
12
12
11
11
11
11
11
11
10
10
10
9
9
9
9
9
9
9
9
9
9
6
6
6
6
6
6
6
6
6
6
6
6
6
6
6
6
6
6
6
6
6
6
6
6
6
6
7
7
7
7
7
6
6
6
6
6
6
6
6
6
6
5
5
5
5
5
5
6
5
5
4
4
4
4
4
4
4
4
4
4
4
4
4
4
4
4
4
4
4
4
4
4
4
4
4
4
4
4
4
4
4
4
4
4
4
4
4
4
4
4
4
4
4
4
4
4
4
4
4
4
4
4
4
4
4
4
4
4
4
4
3
3
3
3
3
3
3
3
3
2
2
2
2
2
2
2
2
2
2
2
2
2
2
2
2
2
2
2
1
1
1
1
1
1
1
1
1
1
1
1
1
1
1
1
1
1
1
1
1
1
1
1
1
1
1
1
1
1
1
1
1
1
1
1
1
0
0
0
0
0
0
0
0
0
0
0
0
0
0
0
0
0
0
0
0
0
0
0
0
0
0
0
0
0
0
0
0
0
0
0
0
0
0
0
0
0
0
0
0
0
0
0
0
0
0
0
0
0
0
0
0
0
0
0
0
0
0
0
0
0
0
0
0
0
0
0
0
0
0
0
0
0
0
0
0
0
0
0
0
0
0
0
0
0
0
0
0
0
0
0
0
0
0
0
0
0
0
0
0
0
1
1
1
1
1
1
1
1
1
1
1
1
1
1
1
1
1
1
1
1
1
1
2
2
2
2
2
2
2
2
2
2
2
2
2
2
2
2
2
2
2
2
2
2
2
2
2
2
2
2
2
2
2
2
2
2
2
2
2
2
2
2
2
2
2
2
2
2
2
2
3
3
3
3
3
3
3
5
5
5
5
5
5
5
5
5
5
5
5
6
6
6
6
6
6
6
6
6
6
6
6
6
6
6
6
6
6
6
6
6
6
6
6
6
6
6
6
9
9
9
9
9
9
9
8
7
7
7
7
7
7
7
7
7
7
7
7
7
7
7
7
7
7
7
7
7
7
7
7
7
7
7
7
7
7
7
7
7
7
7
7
7
7
7
7
7
7
7
7
7
7
7
7
7
7
7
7
7
7
7
7
6
6
6
6
6
6
5
5
4
4
4
4
4
4
4
4
4
4
4
4
4
4
4
4
4
4
4
4
4
4
4
4
4
4
4
4
2
2
2
0
0
0
0
0
0
0
0
0
0
0
0
0
0
0
0
0
0
0
0
0
0
0
0
0
0
0
0
0
0
0
0
0
0
0
0
0
0
0
0
0
0
0
0
0
0
0
0
0
0
0
0
0
0
0
0
0
0
0
0
0
0
0
0
0
0
0
0
0
0
0
0
0
0
0
0
0
0
0
0
0
0
0
0
0
0
0
0
0
0
0
0
0
0
0
0
0
0
0
0
0
0
0
0
0
0
0
0
0
0
0
0
0
0
0
1
1
1
1
1
1
1
1
1
1
1
1
1
1
1
1
1
1
1
1
1
1
1
1
1
1
1
1
1
1
1
1
1
1
1
1
1
1
1
1
1
1
1
1
1
1
1
1
1
1
1
1
1
1
1
1
1
1
1
1
1
1
1
1
1
1
1
1
1
1
1
1
1
1
1
1
1
1
1
1
1
1
1
1
1
1
1
1
1
1
1
1
1
3
3
5
5
5
6
6
6
6
6
6
6
6
6
6
6
6
6
6
7
6
6
6
6
6
6
6
6
6
7
7
7
7
7
7
7
7
7
7
7
7
7
7
7
7
7
7
7
7
7
7
7
7
7
7
7
7
7
7
7
7
7
7
7
7
7
7
7
7
7
7
7
7
7
7
7
7
7
7
7
7
7
7
7
6
6
6
6
6
6
6
6
6
6
6
6
6
6
6
6
6
8
8
8
8
8
8
8
8
8
8
8
8
8
8
8
8
8
8
8
8
6
6
6
6
6
6
6
6
6
6
6
6
6
6
6
6
6
6
6
6
6
6
6
6
5
5
5
5
5
4
4
4
4
4
4
4
4
4
4
4
4
4
4
4
4
4
4
3
3
3
3
3
3
3
3
3
3
3
3
3
3
3
3
3
3
3
3
3
3
3
3
3
3
3
3
3
3
3
3
2
2
2
1
1
0
0
0
0
0
0
0
0
0
0
0
0
0
0
0
0
0
0
0
0
0
0
0
0
0
0
0
0
0
0
0
0
0
0
0
0
0
0
0
0
0
0
0
0
0
0
0
0
0
0
0
0
0
0
0
0
0
0
0
0
0
0
0
0
0
0
0
0
0
0
0
0
0
0
0
0
0
0
0
0
0
0
0
0
0
0
0
0
0
0
0
0
0
0
0
0
0
0
0
0
0
0
0
0
0
0
0
0
0
0
0
0
0
0
0
0
0
0
0
0
0
0
0
0
0
0
0
0
0
0
0
0
0
0
0
0
0
0
0
0
0
0
0
0
0
0
0
0
0
0
0
0
0
0
0
0
0
0
0
0
0
0
0
0
0
0
0
0
0
0
0
0
0
0
0
0
0
0
0
0
0
0
0
0
0
0
0
0
0
0
0
0
0
0
0
0
0
0
1
1
1
1
1
1
1
1
1
1
1
1
1
1
1
1
1
1
1
1
1
1
1
1
1
1
1
1
1
1
1
1
1
1
1
1
1
1
1
1
1
1
1
1
1
1
1
1
1
1
1
1
1
4
5
5
5
5
5
5
5
5
5
5
5
5
5
5
5
5
5
5
5
5
5
5
5
5
5
5
5
5
5
5
5
5
5
5
5
5
5
5
5
5
5
5
5
5
5
5
5
6
6
6
6
6
6
6
6
6
6
6
6
6
6
8
8
8
8
8
8
8
8
8
8
8
8
8
8
8
8
8
8
8
8
8
8
8
8
9
9
9
9
9
9
9
9
8
8
8
8
8
8
8
8
7
7
7
7
7
7
7
7
7
7
7
7
7
7
7
7
7
7
7
7
7
7
7
7
8
8
9
10
10
10
10
10
10
10
10
10
10
10
10
10
10
10
10
10
10
10
10
10
10
10
10
10
10
10
10
10
10
10
10
10
10
10
10
9
9
9
9
9
9
9
9
9
9
9
9
9
9
9
9
9
9
9
9
9
9
9
9
9
7
7
6
6
6
6
6
5
5
5
5
5
5
5
5
5
5
5
5
5
5
5
5
5
5
5
5
5
5
5
5
5
5
5
5
5
5
5
5
5
5
5
5
4
3
3
3
3
3
3
3
3
3
3
2
2
2
2
2
2
2
2
2
2
2
2
2
2
2
2
2
2
2
2
2
2
2
2
2
2
2
2
2
2
2
2
2
2
2
2
2
2
2
2
3
3
3
3
3
4
4
4
4
5
5
5
5
5
5
5
5
5
5
5
5
5
5
5
5
5
5
5
4
4
4
4
4
4
5
5
4
4
4
4
4
4
4
4
4
4
4
4
4
4
4
4
4
4
4
4
4
4
4
4
4
4
4
4
4
4
4
3
3
3
3
3
3
3
3
3
3
3
3
3
3
3
3
3
3
3
3
3
3
3
3
3
3
3
3
3
3
5
5
5
5
5
5
7
7
7
7
7
7
7
7
7
7
7
7
7
7
7
8
8
8
8
8
8
8
8
8
8
8
8
8
8
8
8
8
9
9
10
10
10
11
11
11
11
10
10
10
10
10
10
10
10
10
10
10
10
10
10
10
10
10
10
10
10
10
10
10
10
10
10
10
10
10
10
9
9
11
11
11
11
11
11
11
11
11
11
11
11
11
11
11
11
11
11
11
11
11
11
11
11
11
11
11
11
11
11
11
11
11
11
9
9
9
9
9
9
9
9
9
9
9
9
9
9
9
9
9
10
10
10
10
10
10
10
9
9
9
9
9
10
10
10
10
10
11
11
11
11
11
11
11
11
11
10
9
9
9
9
9
9
9
9
9
8
8
8
7
7
7
7
7
7
7
7
7
7
6
6
6
6
6
6
6
6
6
6
6
6
6
6
6
6
6
6
6
7
7
7
7
7
7
7
7
7
7
7
7
7
7
7
7
7
8
8
8
8
7
7
7
7
7
7
7
7
7
6
6
6
6
6
7
7
7
7
7
7
7
7
7
7
7
7
7
7
7
7
7
7
7
6
6
6
6
6
6
6
6
6
6
6
6
5
4
4
4
4
4
3
3
3
3
3
3
3
3
3
3
3
3
3
3
3
3
3
3
3
3
3
3
3
3
3
3
3
3
3
3
4
5
5
5
5
5
6
6
6
6
6
6
6
6
6
6
6
6
6
6
6
6
7
7
7
7
7
7
7
7
7
7
7
7
6
5
5
5
5
5
5
5
5
5
5
5
5
5
5
5
5
5
5
5
5
5
5
5
5
5
5
5
5
5
4
4
4
4
4
4
4
4
4
4
4
4
4
4
4
4
4
4
4
4
4
4
4
4
4
4
4
4
4
4
4
4
4
4
4
4
4
4
4
4
4
4
4
4
4
4
4
4
4
4
4
4
4
4
4
3
3
3
3
3
3
4
4
4
4
4
4
4
4
4
4
4
4
4
4
4
4
4
4
4
4
4
4
4
4
4
4
4
4
4
4
4
4
4
4
4
4
5
4
4
4
6
6
6
6
6
6
6
6
6
6
6
6
6
6
6
6
6
6
5
5
5
5
5
5
5
5
5
5
5
5
5
5
5
5
5
5
5
5
5
5
5
5
5
5
5
5
5
5
5
5
5
5
5
5
5
5
5
5
5
6
6
6
6
6
6
6
6
7
7
7
7
7
7
7
7
7
7
7
7
6
6
6
6
6
6
6
6
6
6
6
6
6
6
6
6
6
6
6
6
6
6
6
6
6
6
6
6
6
6
6
6
6
6
6
6
6
6
6
6
6
6
6
5
5
5
5
5
5
5
5
5
5
5
5
5
5
5
5
5
5
5
5
5
5
5
5
5
5
5
5
5
5
5
5
5
5
5
5
5
5
5
5
6
6
6
6
6
6
6
6
7
7
8
9
9
9
9
9
9
9
9
9
9
9
9
9
9
9
9
9
9
8
8
8
8
8
8
8
8
7
7
7
5
5
4
4
4
4
4
4
4
4
4
4
4
4
5
5
5
5
4
4
4
4
4
5
5
5
5
5
5
5
5
5
5
5
5
5
5
5
5
5
5
5
5
5
5
6
6
6
7
7
7
7
7
7
7
7
7
7
7
7
7
7
7
7
7
7
7
7
7
7
7
7
7
7
7
7
7
7
7
7
7
7
7
7
7
7
7
7
8
8
8
8
8
8
8
8
8
8
8
8
8
8
8
8
8
8
8
8
7
7
7
7
7
7
7
7
7
6
6
6
6
6
6
6
6
6
6
6
6
6
5
5
5
5
5
5
5
5
5
5
5
3
3
3
3
3
3
3
3
3
3
3
3
3
3
3
3
3
3
3
3
3
3
3
3
2
2
2
2
2
2
2
2
2
2
2
2
2
3
3
3
3
3
3
3
3
3
3
3
3
3
3
3
3
3
3
3
3
3
3
3
3
3
3
3
3
3
3
3
3
3
3
3
3
3
3
3
3
1
1
1
1
1
1
1
1
0
0
0
0
0
0
0
0
0
0
0
0
0
0
0
0
0
0
0
0
0
0
0
0
0
0
0
0
0
0
0
0
0
0
0
0
0
0
0
0
0
0
0
0
0
1
1
1
1
1
1
3
3
3
3
3
3
3
3
3
3
3
3
3
3
3
3
3
3
3
3
3
3
3
3
3
3
3
3
3
3
3
3
3
3
3
3
3
3
3
3
3
3
3
3
3
3
3
3
3
3
3
3
3
3
3
4
4
4
4
4
4
4
4
4
4
4
4
4
4
4
4
4
4
4
4
5
5
5
5
5
5
5
5
5
5
5
5
5
5
5
5
5
4
4
4
4
4
4
4
4
4
4
4
4
4
4
4
4
4
4
4
4
4
4
4
4
4
4
3
3
3
3
3
3
3
3
3
3
3
3
4
4
4
4
4
4
4
5
5
5
5
5
5
5
5
5
7
7
7
7
7
7
8
8
8
8
8
8
8
8
8
8
8
8
8
8
8
8
8
8
8
8
8
8
8
8
8
8
8
8
8
8
8
9
9
9
9
9
9
9
9
9
9
9
9
9
9
9
9
9
9
9
9
9
9
9
9
9
9
9
9
9
9
9
9
9
9
9
9
9
9
9
9
9
9
9
9
10
10
10
10
10
10
10
10
10
10
10
10
9
9
9
9
9
8
8
9
9
9
9
9
9
9
9
9
9
8
8
8
8
8
8
8
8
8
8
8
8
8
8
8
8
8
7
7
7
7
7
6
6
6
6
6
6
6
6
6
6
6
6
6
6
6
6
6
6
6
6
7
7
7
7
7
7
7
7
7
7
7
7
7
7
7
7
7
7
7
7
7
7
8
8
8
8
8
8
8
8
8
8
9
9
9
9
9
9
9
9
8
8
8
8
8
7
7
7
7
7
7
7
7
7
7
7
6
6
6
5
5
5
5
5
6
6
6
6
6
6
6
6
6
6
6
6
6
7
7
7
7
7
7
6
6
6
6
6
6
6
6
6
6
5
5
5
5
5
5
4
4
4
4
4
4
3
3
3
3
3
3
3
3
3
3
3
3
3
3
3
3
3
3
3
3
3
3
3
4
4
4
4
4
5
5
5
5
5
5
5
5
5
5
7
7
7
7
6
6
6
6
6
6
6
6
6
6
6
6
6
6
6
6
5
5
5
5
5
5
5
5
5
5
5
5
5
5
5
5
5
5
5
6
6
6
6
6
6
7
7
7
7
7
7
6
6
6
6
6
5
5
5
5
5
5
5
5
5
5
5
5
5
5
5
5
5
5
5
5
5
5
5
5
5
5
5
5
5
5
5
5
5
5
5
5
5
5
5
5
5
5
5
5
5
5
5
5
5
5
5
5
5
4
4
4
4
5
5
5
5
5
5
5
5
5
5
5
5
5
5
5
6
5
5
6
6
6
6
6
6
7
7
7
7
7
7
7
7
7
7
7
7
6
6
6
6
6
6
6
6
6
6
6
6
6
6
6
6
6
6
6
6
6
6
6
6
6
6
6
6
6
6
6
6
6
6
6
6
6
6
6
6
6
6
5
5
5
5
5
5
4
4
4
4
4
4
4
4
4
4
4
4
3
3
3
3
3
3
3
3
3
3
3
3
3
4
4
5
5
5
5
6
6
6
6
5
5
5
5
5
5
5
5
4
4
4
4
4
5
5
5
5
5
5
5
5
6
6
6
6
6
6
6
5
4
4
4
4
5
5
5
5
5
5
5
5
5
5
5
5
5
5
5
5
5
6
6
6
6
7
7
7
7
7
7
7
7
7
7
7
7
7
7
7
7
7
7
7
7
7
7
7
7
7
7
7
7
7
7
7
7
7
7
7
7
7
7
7
7
7
7
7
7
7
6
6
6
6
6
7
7
7
7
7
7
7
7
7
7
7
7
7
7
7
7
7
7
7
7
7
7
7
7
7
7
7
7
7
7
7
7
7
6
6
5
5
5
5
5
5
5
5
5
5
5
5
5
5
5
5
5
5
5
5
5
5
5
5
5
5
5
5
5
4
4
4
4
4
4
4
4
4
4
4
4
4
4
4
4
4
4
4
4
4
4
4
4
4
4
4
4
4
4
4
4
4
4
4
4
4
4
4
3
3
3
3
3
3
3
3
3
3
2
2
2
2
2
2
2
2
2
2
2
2
2
2
2
2
2
2
1
1
1
1
1
1
1
1
1
1
1
1
1
1
2
2
2
4
4
4
4
4
4
4
4
4
4
4
4
4
4
4
4
4
4
4
4
4
4
4
4
4
4
4
4
4
4
4
4
4
4
4
4
4
4
4
4
4
4
4
4
4
4
4
4
4
4
4
4
5
5
5
5
6
7
7
7
7
8
8
9
9
9
9
9
10
10
10
10
10
10
10
10
10
11
11
13
13
13
13
13
13
12
11
11
11
12
12
12
12
12
12
12
12
12
12
12
13
13
13
13
13
13
13
13
13
13
13
13
13
14
14
15
17
18
18
18
17
17
17
17
17
17
17
18
18
20
20
20
20
23
23
23
23
25
26
26
28
28
32
32
32
30
30
30
30
30
31
31
33
33
33
33
33
33
33
33
33
33
33
33
33
33
33
33
33
32
32
32
32
32
32
32
32
32
32
31
31
31
31
31
31
31
31
31
30
30
28
28
28
28
28
28
28
28
28
28
32
32
32
33
33
34
36
37
36
36
36
37
37
38
37
37
36
36
36
36
36
36
35
34
34
33
33
33
32
32
32
32
32
32
32
34
34
34
34
34
34
33
33
33
34
34
34
33
33
32
32
31
31
31
32
32
32
31
31
31
31
31
31
31
31
30
30
30
30
30
30
30
31
31
31
32
33
39
39
41
46
46
47
47
48
49
49
49
48
48
48
46
46
45
45
45
43
43
43
43
43
42
42
42
44
44
44
44
44
44
44
42
43
41
41
42
42
42
41
41
41
41
41
41
40
40
40
40
40
40
40
40
40
40
40
40
40
40
40
40
40
40
41
41
41
41
41
41
40
40
41
41
41
41
41
41
41
41
41
41
42
42
42
42
41
40
41
45
45
45
47
47
46
46
46
46
46
46
46
48
51
51
51
52
57
60
61
66
66
66
62
62
62
63
62
62
60
60
60
61
61
61
61
63
65
65
66
75
77
79
79
79
84
84
85
86
86
86
86
89
101
106
111
116
118
117
116
116
116
121
121
121
121
121
119
120
121
121
123
123
126
126
126
127
127
126
126
126
126
127
132
132
132
131
131
130
131
132
132
133
134
134
135
135
139
141
141
142
143
143
142
141
141
141
141
141
141
145
144
144
147
147
140
140
140
140
140
140
140
140
140
140
149
152
161
171
170
171
171
172
172
172
170
169
171
172
171
170
170
168
168
168
168
169
170
172
174
174
174
174
176
173
176
176
174
168
166
166
166
166
165
165
165
163
163
162
160
159
159
159
158
157
158
157
157
158
158
158
163
165
161
159
159
155
155
154
153
154
154
153
154
153
153
153
153
152
152
152
150
150
146
145
146
143
138
136
132
132
132
132
133
131
132
132
132
132
132
130
127
126
126
125
124
124
123
123
121
121
121
119
118
119
119
119
119
120
120
120
119
119
119
119
119
116
116
116
115
115
111
110
107
109
110
110
110
109
107
106
108
110
106
106
106
104
104
104
104
103
103
100
102
102
103
104
103
94
99
99
101
103
104
104
104
104
103
97
97
97
97
97
97
96
90
90
90
88
88
87
87
88
88
88
91
91
90
89
88
88
85
85
83
83
83
83
83
83
80
79
77
77
79
81
81
83
84
89
88
89
90
97
98
98
98
98
98
98
98
98
99
99
95
96
96
95
95
97
97
96
96
96
96
100
105
116
119
139
137
149
160
160
160
163
166
164
163
162
162
160
161
160
160
160
160
159
159
159
159
159
158
156
156
156
155
154
154
154
154
150
150
150
149
149
148
147
146
146
146
147
147
149
148
148
143
144
148
154
158
159
159
159
159
157
157
156
156
156
157
157
155
155
155
154
154
154
154
156
157
157
156
155
155
153
152
153
153
153
155
156
157
158
161
161
161
161
159
159
158
158
159
159
156
156
156
157
158
158
156
156
156
156
155
153
152
147
143
136
124
126
127
130
132
130
130
130
130
129
123
123
123
122
116
115
115
115
114
114
112
111
111
110
112
105
106
107
115
114
112
118
120
117
118
116
113
113
113
113
112
112
112
106
106
106
106
104
112
112
112
112
111
111
111
114
113
113
113
113
113
111
111
114
117
118
114
116
114
119
126
127
138
141
150
150
151
150
150
150
153
152
151
155
159
161
161
163
163
162
166
168
168
167
173
173
172
173
172
173
173
172
172
172
173
173
173
173
172
172
172
172
172
172
172
172
171
171
174
173
177
178
178
182
183
184
186
186
186
186
186
186
186
186
187
188
188
187
187
186
181
181
180
180
180
180
182
181
181
180
180
175
175
175
175
177
177
177
177
177
172
171
170
171
172
172
172
171
170
172
174
184
190
191
191
195
194
194
193
185
182
182
183
185
185
185
181
180
179
179
176
175
175
169
161
159
167
173
177
185
186
190
192
191
229
228
239
245
245
243
242
247
244
241
250
250
252
253
267
268
267
274
270
270
272
273
275
276
276
278
278
278
277
275
272
265
265
265
265
255
254
252
252
252
251
251
251
250
250
251
251
251
250
250
250
248
248
247
247
247
248
248
248
248
248
247
246
245
247
253
257
261
264
265
265
265
260
259
259
259
259
257
257
257
257
257
258
259
258
256
256
251
251
248
245
245
245
244
240
240
236
237
238
239
237
238
233
232
225
229
219
223
222
228
228
229
229
222
219
219
220
223
221
221
218
216
214
213
212
211
212
212
212
212
205
203
203
197
194
187
185
185
178
174
176
165
164
163
163
162
162
148
145
142
142
141
141
139
139
137
133
132
126
128
125
124
117
120
121
125
127
127
127
132
132
132
135
135
137
146
150
152
151
156
160
164
166
167
171
171
171
169
165
168
170
174
174
174
174
174
172
172
172
172
172
173
173
173
172
171
166
160
159
159
160
171
177
179
179
177
176
180
186
190
191
204
206
208
212
213
213
214
213
212
213
217
225
228
231
232
234
234
234
237
238
237
234
232
234
234
235
237
236
235
228
226
226
221
220
219
218
219
218
218
219
214
213
212
212
212
212
212
211
212
207
205
203
203
202
203
200
200
201
202
201
201
201
201
201
205
205
210
210
212
214
219
217
217
219
223
221
220
215
201
201
200
200
198
197
197
195
196
198
200
201
201
202
205
205
206
206
206
214
221
222
231
231
229
230
233
234
234
234
234
231
231
231
231
231
229
229
228
228
227
227
226
226
225
225
225
224
224
224
224
224
224
224
225
224
223
218
219
218
220
220
218
219
219
215
214
214
214
214
212
214
209
209
219
220
218
217
216
216
216
216
216
219
225
222
223
221
244
241
244
252
253
246
244
243
243
245
245
243
239
240
240
245
246
252
262
264
265
285
296
298
299
297
318
332
333
331
331
331
329
331
325
327
329
328
328
333
333
333
333
333
332
323
323
322
322
322
321
319
319
317
317
316
316
316
316
316
315
329
329
339
340
342
344
341
340
345
352
361
368
374
382
390
397
389
388
391
391
396
395
392
392
392
391
390
390
390
390
388
387
386
386
387
387
386
383
383
384
383
388
391
379
440
438
462
490
487
509
500
537
541
540
539
539
541
560
556
558
559
575
572
593
621
619
621
622
625
620
620
620
621
617
611
609
608
608
610
608
607
607
605
603
603
603
600
600
597
591
579
579
580
580
576
575
575
571
571
571
570
570
571
570
565
561
559
558
550
550
551
552
556
553
550
548
543
545
549
551
544
541
538
538
550
560
627
657
669
697
693
691
684
685
695
700
707
712
711
707
697
679
679
682
684
691
693
693
697
815
814
828
851
852
876
888
883
883
878
868
867
862
862
861
862
860
860
855
852
852
851
851
849
844
844
833
815
811
810
809
808
798
799
799
799
799
797
796
796
796
791
788
751
747
745
745
745
745
743
731
732
726
724
725
727
724
718
713
704
704
699
699
696
696
696
694
693
682
680
677
676
676
677
676
673
669
671
670
665
665
664
656
648
638
628
627
626
619
623
630
632
633
623
626
617
617
618
614
611
608
583
581
579
580
574
564
564
562
559
559
557
551
548
521
508
482
482
473
461
460
459
456
451
445
451
449
451
449
445
439
436
431
429
427
425
425
423
422
374
368
357
355
356
353
353
351
351
348
345
318
304
310
314
314
320
325
325
337
344
343
325
327
324
308
302
302
303
303
294
290
289
288
286
282
284
283
282
282
280
279
278
276
275
275
275
275
271
271
265
258
258
253
253
251
251
252
253
252
253
252
251
251
247
246
245
248
248
248
248
248
248
246
245
245
243
242
239
241
242
233
234
233
234
234
231
231
233
231
229
229
229
229
235
235
234
230
231
231
225
225
220
216
212
209
206
206
216
215
216
209
210
210
208
206
199
192
197
198
203
203
203
203
197
207
206
191
192
197
187
194
201
201
199
200
205
204
204
204
204
203
203
203
203
225
225
224
221
220
202
202
203
203
203
203
202
194
193
193
192
193
193
193
191
190
192
203
203
206
207
207
207
203
202
204
204
205
205
208
210
206
207
206
207
205
202
201
201
206
212
212
214
215
214
214
219
215
215
216
221
221
221
229
230
229
228
226
226
227
226
227
231
239
241
240
243
242
252
257
262
264
264
275
273
270
270
270
279
279
280
280
280
278
276
276
275
275
275
274
274
274
274
274
274
273
273
273
269
268
268
268
259
259
259
258
256
257
248
251
252
250
253
252
244
244
242
239
235
234
234
228
228
228
223
222
220
219
217
216
217
220
220
220
220
220
220
217
217
214
215
216
212
212
208
206
205
205
204
204
202
202
202
202
205
207
209
209
210
208
207
202
201
203
203
196
193
191
187
186
186
185
182
182
182
179
179
176
175
175
170
167
168
171
172
173
173
172
171
171
171
172
172
172
173
173
174
163
145
148
170
186
214
222
233
233
232
230
232
224
225
227
228
225
228
222
219
219
219
216
216
216
217
222
231
231
232
231
225
225
226
229
229
229
229
226
226
221
219
219
219
220
220
220
220
220
220
219
219
219
218
215
214
214
212
212
212
210
200
199
199
198
199
202
203
203
203
206
205
205
209
208
208
211
213
214
213
215
215
215
215
215
212
212
212
214
216
216
217
216
214
213
213
219
219
228
231
231
230
230
229
229
244
245
249
256
265
263
258
258
261
261
259
263
257
257
259
247
247
247
246
246
248
250
248
250
249
250
251
248
247
244
244
242
240
240
240
239
239
235
233
239
242
245
238
238
236
237
239
240
258
248
273
316
337
352
351
367
369
387
390
392
393
392
392
392
392
393
393
393
392
391
390
388
388
390
392
394
393
389
399
400
401
399
398
398
400
399
398
396
387
387
386
387
389
389
388
389
389
389
386
393
394
398
398
395
394
395
396
396
395
394
395
395
392
390
390
389
389
393
387
383
395
417
431
428
440
440
440
439
439
441
441
442
442
442
441
440
434
431
425
423
423
423
424
425
429
423
420
418
416
416
417
415
415
415
411
408
399
398
400
400
400
400
398
395
393
388
382
382
383
386
383
383
382
376
371
367
370
363
358
356
351
343
345
337
329
328
326
324
323
315
311
310
309
306
304
306
308
309
309
310
305
305
305
305
303
300
300
299
296
296
292
291
282
282
283
285
281
280
277
277
276
265
259
256
257
258
260
269
264
273
280
347
352
360
360
359
354
356
357
360
358
359
342
342
341
341
343
343
344
344
345
344
345
343
341
341
341
337
339
338
334
337
326
330
330
327
326
320
319
322
329
337
353
359
358
360
362
355
354
365
380
389
422
433
477
476
478
479
480
480
480
480
480
480
480
473
473
472
464
463
463
462
462
461
460
458
458
457
459
456
453
452
455
455
456
459
458
457
457
457
456
455
469
471
478
529
534
533
540
534
536
536
538
538
537
538
539
537
537
536
545
546
546
547
547
552
556
557
559
559
553
545
516
516
513
513
513
510
504
504
496
496
495
494
491
491
486
486
485
486
485
478
478
465
462
460
457
454
455
455
454
452
451
451
450
448
448
447
445
445
442
441
439
439
430
426
412
411
411
409
405
399
400
398
405
433
433
430
428
438
430
451
454
452
450
438
433
424
423
423
424
423
425
423
403
402
397
396
392
386
384
380
373
363
368
368
379
377
381
382
363
358
335
332
320
318
319
319
317
317
313
312
309
303
301
298
296
296
294
298
292
292
292
266
257
265
275
273
272
276
273
267
268
268
266
266
267
267
268
268
269
267
265
264
263
262
261
259
260
260
257
256
255
255
254
253
252
252
252
250
245
245
245
244
244
244
244
244
244
244
241
239
237
235
237
237
236
241
240
239
239
239
237
236
236
236
236
237
236
240
234
234
234
234
232
231
230
228
220
219
216
219
213
209
209
206
212
210
217
242
247
246
244
251
251
254
278
286
299
302
328
340
341
346
352
352
353
360
419
454
458
473
481
496
517
517
517
514
514
514
514
523
524
525
528
514
510
519
519
519
519
519
521
521
521
516
516
516
517
515
520
524
529
531
527
528
526
536
535
536
536
532
531
531
532
537
537
544
543
541
540
540
541
541
541
540
538
538
540
539
539
536
536
535
533
532
532
532
532
532
532
532
532
532
533
533
531
531
530
530
529
528
523
531
532
541
545
547
548
547
547
536
542
562
562
563
562
558
557
555
555
553
553
544
540
540
543
541
537
536
529
531
480
480
481
481
479
476
475
470
469
466
458
458
453
445
436
423
422
422
417
375
372
358
354
356
357
355
345
342
337
337
337
337
337
337
337
337
337
337
337
337
337
336
336
336
336
339
343
345
348
353
356
355
353
347
346
343
340
335
325
321
317
314
314
312
312
309
305
304
304
306
306
306
306
303
300
300
299
298
297
300
301
301
300
300
300
298
260
261
260
264
261
261
259
259
256
256
255
256
256
256
258
256
256
252
252
250
258
258
259
257
260
262
261
263
264
265
275
298
307
305
307
298
298
298
301
303
303
304
304
304
304
301
301
301
298
296
288
286
282
279
280
278
281
285
282
281
279
278
278
278
278
270
270
270
269
269
262
256
256
255
252
252
249
249
247
244
240
240
240
240
240
241
239
241
242
240
248
274
272
288
290
288
287
284
283
282
282
282
282
282
281
274
271
270
269
268
267
263
262
260
256
256
254
254
255
254
251
251
251
251
252
262
269
286
285
287
288
283
280
278
273
277
273
272
277
279
281
274
272
270
271
272
271
271
272
272
278
284
280
281
283
282
274
275
276
274
266
263
260
260
260
259
266
273
275
276
306
307
314
319
319
319
318
313
313
313
314
314
313
314
317
316
313
309
309
301
299
299
298
298
297
297
296
296
297
297
296
298
297
298
301
301
302
303
303
303
302
300
300
296
296
295
295
294
294
294
304
306
310
302
303
309
308
313
320
333
336
343
348
351
358
359
366
372
391
405
408
451
462
466
476
474
479
485
485
486
485
485
486
485
482
482
488
541
549
553
554
549
548
547
556
556
562
557
563
555
553
558
566
601
605
604
606
606
599
602
599
599
600
603
607
598
601
603
606
609
604
608
609
611
611
611
611
611
611
611
602
598
596
595
594
594
585
585
585
585
585
585
585
585
584
584
584
583
573
574
574
573
572
569
569
569
566
569
568
562
557
555
553
554
554
553
553
553
552
545
546
546
545
543
541
515
514
522
526
529
532
536
533
532
533
531
520
523
525
531
531
565
569
573
576
560
559
556
557
560
552
533
491
485
480
480
471
465
466
474
498
511
511
526
523
522
525
523
524
517
519
506
519
532
558
546
533
517
520
523
545
541
536
550
542
535
533
531
531
525
516
510
509
509
511
509
498
498
498
494
490
487
488
488
491
486
488
485
485
487
487
485
488
486
483
485
480
478
474
474
470
467
475
477
478
477
475
471
476
476
477
476
468
468
468
465
466
462
466
468
466
467
463
473
472
471
470
470
469
466
453
451
453
452
454
454
454
456
455
480
482
480
478
478
481
489
502
502
497
490
483
478
478
477
474
473
469
465
465
465
464
464
460
462
454
456
457
457
454
451
444
445
448
443
443
442
434
433
432
434
438
446
447
445
444
442
441
439
434
431
430
430
429
434
432
432
430
419
418
408
410
410
411
410
409
410
413
437
435
454
487
498
504
519
518
510
508
504
503
501
501
505
506
531
549
550
582
581
582
582
589
611
609
605
606
601
594
582
576
576
580
577
580
584
584
584
584
584
580
573
573
574
576
577
583
585
583
582
582
582
582
583
581
580
584
581
578
577
576
575
576
576
569
569
561
557
551
551
552
553
554
556
561
561
559
558
558
558
560
564
563
562
546
547
538
533
522
516
511
512
507
509
507
510
510
514
512
511
513
512
515
505
508
510
518
559
558
559
681
682
886
947
952
962
961
967
971
994
992
992
1001
986
975
979
947
954
955
954
952
952
954
953
952
953
949
943
943
935
936
935
932
927
923
922
898
900
900
900
901
893
898
897
897
897
889
889
868
856
855
854
840
840
824
822
821
822
827
830
830
832
871
884
886
886
884
893
890
891
892
892
891
890
888
887
888
888
878
866
859
851
856
856
854
856
856
860
861
859
859
859
859
856
854
853
853
853
852
850
841
841
836
836
835
809
801
748
746
728
722
718
717
709
707
705
703
703
701
702
693
691
691
683
681
668
667
656
657
658
657
651
651
649
650
640
638
623
625
629
605
604
603
591
584
562
559
550
545
535
533
521
525
521
517
485
487
475
474
467
467
464
457
458
457
465
466
467
464
464
461
461
464
466
464
455
421
422
418
417
409
406
399
400
399
403
404
405
403
402
399
399
398
398
398
398
398
393
388
383
379
378
377
374
374
374
374
371
366
361
356
349
344
344
343
340
339
340
338
337
336
334
333
333
335
333
343
347
351
351
341
341
342
342
345
345
344
337
338
325
319
314
314
318
316
313
316
315
316
314
307
309
310
310
314
314
316
313
312
311
308
301
292
293
293
293
293
295
296
293
293
293
290
286
286
284
284
281
278
277
275
275
275
273
272
271
271
271
271
271
268
268
267
266
265
263
261
258
256
256
256
254
254
253
252
251
242
242
240
239
231
232
230
228
228
226
226
226
226
225
224
221
213
212
212
212
212
210
209
208
205
202
202
202
202
202
200
195
199
206
198
201
202
200
196
194
193
184
184
183
182
182
181
181
179
180
186
188
190
191
190
190
190
191
184
183
181
175
174
171
170
170
169
169
168
167
165
165
164
164
161
160
159
159
159
159
158
156
154
153
153
153
151
149
148
141
141
136
132
131
129
129
129
126
126
124
119
119
118
118
119
119
119
118
117
117
116
116
117
118
118
117
117
116
112
112
112
112
110
104
105
90
96
92
88
91
86
75
77
73
73
69
58
58
57
55
54
54
54
54
54
55
55
55
55
55
54
54
53
53
53
53
54
54
54
54
54
54
54
54
54
54
54
54
54
54
54
54
54
53
53
50
50
44
43
42
41
43
46
46
46
48
48
49
49
49
49
49
49
52
53
53
58
57
58
58
58
56
55
55
55
57
57
60
61
62
63
63
63
66
65
65
65
64
64
67
70
73
89
93
99
98
100
97
97
97
106
106
105
104
103
101
102
103
104
104
104
104
104
104
104
104
104
104
105
103
102
103
103
102
105
107
109
118
120
139
141
149
152
155
155
154
152
151
153
153
152
153
154
154
157
159
163
163
165
166
175
176
181
191
201
203
209
216
217
217
218
218
218
218
218
218
218
218
218
218
219
219
219
219
219
219
217
216
216
216
217
217
217
217
217
216
214
214
214
214
214
214
214
213
213
212
211
211
210
210
209
208
208
207
206
207
206
205
205
205
204
205
208
208
211
211
212
212
218
212
213
213
213
213
212
210
210
206
207
205
205
204
203
203
202
201
201
201
199
198
194
193
193
185
185
185
185
185
182
174
169
168
168
168
172
170
169
168
168
167
163
155
148
148
146
134
132
131
132
132
132
133
132
132
132
132
131
127
127
127
127
125
122
122
107
108
111
110
106
110
106
104
101
99
99
97
101
101
101
102
101
102
101
100
103
103
102
102
102
101
101
100
98
98
95
96
95
96
96
135
139
138
137
137
137
137
138
137
137
137
137
138
138
137
137
137
137
136
136
136
135
137
137
139
139
140
140
138
137
137
138
138
140
141
141
140
140
137
138
157
156
159
161
160
164
163
163
163
164
163
163
164
165
164
164
162
162
161
160
159
159
159
159
159
159
159
159
158
159
158
159
159
159
159
159
159
159
156
156
155
155
155
155
155
155
153
153
153
149
148
146
144
136
135
134
133
133
132
132
129
127
126
124
124
124
124
124
123
124
123
123
123
123
123
123
118
118
113
108
108
106
108
106
104
103
101
99
99
98
98
99
99
107
105
112
115
113
112
111
108
109
108
108
110
112
108
106
106
106
106
104
101
101
101
101
98
96
93
92
93
93
92
92
92
85
85
85
85
84
84
83
83
82
82
82
81
82
86
87
88
87
87
87
87
87
86
86
86
86
87
87
86
86
86
86
85
84
83
84
85
86
93
101
99
99
104
101
104
105
105
104
103
101
100
100
100
100
100
100
100
100
100
100
100
98
98
97
97
97
95
93
91
90
89
84
85
88
88
87
86
83
83
84
83
83
83
83
82
81
81
81
81
81
81
82
83
82
79
79
79
79
79
79
79
79
79
79
78
78
78
78
78
78
78
76
76
73
72
72
73
73
73
74
73
73
71
71
66
66
66
66
66
66
66
66
66
65
64
65
65
64
63
63
67
69
75
82
82
84
85
84
86
86
87
87
88
88
88
89
89
88
85
86
88
88
88
87
87
86
86
86
86
85
85
85
83
81
82
82
82
85
85
85
85
88
88
87
88
88
88
88
90
89
89
89
88
88
86
85
84
84
84
85
84
83
80
80
78
78
77
77
77
77
76
76
76
76
77
76
76
77
77
77
77
77
78
78
79
79
80
81
81
81
81
81
79
79
79
79
79
79
79
79
79
79
80
81
85
85
86
85
85
85
85
85
85
87
87
87
87
87
87
86
86
86
88
88
88
88
87
85
85
85
84
82
79
79
79
79
79
79
79
79
79
79
80
80
81
83
83
82
82
81
80
80
79
79
79
79
79
79
79
78
77
76
76
76
76
77
77
78
85
89
102
98
98
98
99
97
97
95
95
95
95
95
94
94
94
94
92
93
92
92
94
95
95
96
95
94
89
88
86
87
89
88
95
94
94
94
93
94
95
96
97
97
96
98
98
101
102
101
98
94
92
92
92
90
89
87
85
86
84
84
83
82
80
79
79
78
78
78
77
77
78
79
78
78
77
77
77
78
78
78
78
79
79
79
79
79
79
78
78
78
78
78
78
77
77
76
75
75
74
74
74
74
74
75
75
74
75
74
71
65
63
62
59
58
58
58
57
57
56
54
54
54
54
54
53
52
51
51
51
51
51
49
49
46
47
51
51
51
51
51
52
52
52
52
46
49
50
50
49
48
48
45
47
48
48
48
46
47
46
46
46
46
46
50
51
53
53
53
53
52
52
52
52
52
52
52
52
52
51
51
49
47
46
46
45
45
45
45
45
45
45
44
44
43
43
43
42
41
41
41
41
41
41
41
41
41
41
40
40
40
40
40
40
40
40
40
40
40
40
40
40
40
40
39
39
39
38
38
38
39
38
38
38
38
39
38
40
40
40
39
39
39
39
39
39
38
38
38
38
38
38
38
38
37
35
34
34
33
31
30
29
24
23
23
23
24
24
24
24
24
24
24
24
24
24
24
25
25
24
24
24
23
23
23
21
21
21
20
20
21
21
21
20
20
20
20
20
19
24
25
25
25
25
25
24
24
24
25
25
25
25
25
25
25
25
25
25
25
25
25
25
25
24
24
24
24
24
22
25
25
26
26
26
26
26
26
26
26
26
26
25
25
25
25
24
25
25
26
25
26
26
27
27
27
27
27
27
27
27
27
28
28
28
28
28
26
26
27
27
28
28
30
29
29
30
30
30
30
30
29
29
29
28
28
27
26
26
26
26
26
26
26
26
26
26
26
26
26
26
26
26
26
26
26
26
26
26
26
26
26
26
26
26
26
26
27
28
28
28
28
28
29
29
29
29
29
29
29
29
29
27
27
27
27
27
27
27
26
26
26
26
25
26
26
28
31
39
40
41
41
40
40
40
41
41
42
42
42
42
42
41
41
41
41
40
40
37
46
46
46
46
45
45
43
43
42
42
42
41
41
41
40
40
47
48
48
49
49
49
49
49
49
49
49
49
49
51
52
52
52
52
52
51
51
51
51
51
50
52
53
53
53
53
53
53
53
53
53
56
56
57
58
59
60
61
62
62
62
62
62
64
64
64
64
65
65
65
65
65
65
65
65
65
65
65
65
64
64
64
64
64
64
64
64
64
64
64
65
65
65
63
62
63
63
63
65
65
65
65
64
64
65
72
75
76
78
79
77
77
77
77
77
77
77
77
77
77
77
77
76
74
74
74
74
74
73
73
73
72
72
71
71
72
71
69
70
70
70
71
72
72
72
72
78
79
80
81
85
85
86
88
89
89
88
88
97
97
98
93
88
91
94
94
99
100
101
100
102
102
101
103
103
107
120
123
132
133
135
139
140
140
140
141
144
144
147
147
147
147
147
147
147
147
147
146
146
145
145
151
153
154
153
153
153
150
150
149
148
148
150
150
151
151
150
150
149
148
145
145
145
145
145
146
145
150
149
142
142
142
143
143
144
144
144
143
143
143
143
145
145
145
146
173
174
179
182
183
186
199
203
203
204
203
202
202
202
203
206
208
211
212
213
213
213
214
224
225
225
226
224
220
220
225
227
228
228
228
207
205
204
204
207
208
208
208
208
208
207
207
207
207
207
207
206
206
206
206
206
203
199
199
200
199
199
198
197
197
197
195
193
191
191
191
191
190
190
189
189
188
181
181
180
178
177
176
176
176
176
176
175
174
173
172
172
174
170
170
169
169
169
169
169
169
169
169
167
168
168
168
167
163
160
159
165
169
168
170
168
167
169
168
163
157
156
153
151
149
150
151
148
148
147
145
145
146
146
145
152
145
119
117
117
118
116
116
121
127
127
130
132
131
129
130
130
130
131
131
131
131
131
129
126
124
124
123
122
123
123
128
127
127
125
118
118
120
122
123
126
128
127
127
130
129
127
122
122
121
121
121
121
121
121
121
121
122
121
125
124
124
123
123
122
122
122
122
122
122
121
122
122
124
123
126
126
126
126
127
127
127
127
129
129
131
130
131
131
132
132
131
131
131
131
131
132
132
131
130
129
129
129
129
125
125
124
127
129
131
131
131
131
131
132
132
132
132
131
131
131
136
135
133
136
135
137
137
136
136
134
134
132
131
131
131
131
130
130
130
128
128
128
127
127
126
126
125
125
124
124
124
124
124
124
124
124
124
121
120
116
115
116
116
117
117
118
117
116
116
114
114
114
113
114
114
114
115
115
115
112
110
109
110
109
109
109
110
106
107
107
107
106
107
107
106
104
104
104
103
104
100
95
89
91
90
93
95
95
99
100
113
114
114
114
113
115
115
115
114
111
114
111
111
111
113
113
114
112
112
109
106
105
105
105
103
98
98
101
99
97
100
104
108
127
136
145
147
148
147
147
144
140
140
139
140
141
145
146
149
149
148
150
150
158
159
160
163
167
175
178
180
181
186
187
189
190
191
191
192
191
191
193
193
193
195
195
194
195
195
197
196
196
196
195
195
195
195
195
195
195
195
194
194
194
193
193
193
193
193
193
193
193
193
193
193
193
192
191
190
188
187
185
186
189
189
190
186
194
207
229
239
246
266
271
270
270
271
282
282
282
282
281
282
279
275
274
274
276
278
279
279
279
278
277
277
276
275
270
270
263
261
258
258
256
254
251
252
252
247
241
238
238
234
234
234
233
234
234
234
233
233
233
233
235
233
235
237
236
231
229
227
224
221
223
224
223
221
218
219
217
208
205
201
199
200
194
197
197
197
198
200
202
207
206
206
207
208
215
215
214
217
219
219
221
219
218
217
222
222
225
226
226
228
228
227
227
214
214
215
213
213
213
213
213
213
213
213
211
205
205
206
206
201
203
202
202
203
199
199
192
192
192
192
193
194
193
191
179
180
178
178
177
177
175
173
172
171
171
172
170
166
171
169
170
177
176
177
176
174
174
174
174
174
174
174
174
173
173
173
173
173
171
168
166
165
162
156
154
153
150
150
151
150
150
150
148
146
142
142
140
140
140
140
137
136
135
130
128
115
116
115
115
118
122
123
123
122
124
124
123
122
120
126
120
121
122
124
126
125
131
137
150
161
170
176
189
190
190
189
186
187
191
192
192
194
196
192
192
193
197
199
200
212
209
220
225
227
227
229
230
242
244
244
246
247
245
239
239
239
239
240
245
246
246
247
247
245
245
246
250
248
248
249
249
249
249
249
250
250
249
248
249
250
252
258
262
263
263
261
258
258
258
257
265
264
264
262
262
263
263
263
263
263
262
262
261
260
260
261
261
259
259
258
258
259
259
259
258
258
258
259
259
259
261
259
259
244
245
246
246
245
244
243
242
239
239
231
240
244
245
246
245
239
239
239
239
237
237
239
232
233
233
233
226
227
228
228
229
229
228
219
216
215
213
212
212
211
212
205
204
204
203
202
201
199
196
195
192
192
191
191
185
184
185
184
183
175
175
171
171
170
167
167
167
167
166
165
158
156
155
154
141
140
140
140
140
138
130
130
127
125
125
125
124
124
124
123
122
123
121
121
121
116
118
116
123
123
127
127
127
126
127
129
129
132
136
138
139
139
139
138
137
131
132
132
131
134
133
133
132
132
131
134
135
136
146
202
206
211
211
210
212
219
216
219
220
242
247
247
252
258
260
260
258
258
258
258
257
254
252
252
252
253
258
281
282
282
283
288
287
286
291
293
293
305
326
360
375
381
384
381
384
388
396
407
418
426
452
468
494
543
567
593
611
619
620
625
623
628
633
635
637
634
635
633
638
639
640
642
642
641
641
641
640
640
640
638
638
637
637
637
637
637
637
637
636
636
635
635
635
635
631
629
629
628
627
627
627
626
625
624
621
617
615
614
612
612
611
608
606
606
603
603
603
604
601
601
601
600
597
596
596
595
593
593
593
591
591
568
565
563
563
562
562
567
569
571
572
565
567
552
551
548
548
545
533
529
529
530
528
528
495
494
490
488
487
472
459
459
459
461
458
457
449
420
405
401
395
388
404
382
349
342
342
339
339
336
322
318
314
308
310
293
294
293
292
265
269
257
252
250
250
234
220
245
205
213
218
218
215
215
210
210
210
210
207
208
209
209
209
209
207
205
208
213
212
212
212
212
211
208
208
211
205
205
203
199
208
212
211
213
213
213
212
212
212
212
212
210
211
211
212
212
216
215
213
215
215
217
216
216
216
217
216
216
215
215
215
217
217
219
216
215
217
217
218
219
219
219
216
212
210
209
207
207
206
206
205
203
202
202
202
201
196
196
196
196
196
194
192
191
189
189
177
178
178
180
180
183
174
174
174
174
173
173
173
164
156
155
145
145
144
144
143
143
143
141
139
139
139
141
143
146
147
146
146
145
140
140
136
135
135
135
135
131
128
122
122
120
117
117
114
115
115
115
115
115
115
111
110
110
111
113
113
114
114
112
112
112
112
111
111
109
106
106
106
106
106
105
105
105
102
102
95
92
90
87
86
76
74
66
62
60
59
57
57
57
57
57
57
57
57
57
57
57
56
56
55
55
53
54
54
54
54
54
54
54
53
53
51
51
51
51
51
48
44
43
42
42
41
37
35
33
33
32
34
40
40
46
45
45
45
43
43
44
44
41
47
47
54
55
55
55
56
56
57
60
60
61
62
60
59
58
57
57
58
58
58
58
58
58
56
56
56
55
55
53
53
53
53
53
53
53
53
53
54
54
54
53
53
53
53
53
53
53
53
53
53
53
53
53
53
53
53
53
53
53
53
53
53
53
53
53
53
53
53
53
53
53
54
54
54
54
53
53
53
53
53
52
52
52
52
52
51
51
51
51
51
51
51
52
52
52
53
53
53
53
54
54
54
54
54
54
54
53
53
52
52
52
51
51
51
53
53
53
53
53
53
53
53
53
52
53
53
54
54
50
50
50
51
50
51
52
51
50
47
46
46
46
46
46
46
45
45
45
45
42
42
41
40
40
41
41
41
42
43
46
48
46
46
46
48
48
48
48
49
49
49
49
48
48
48
48
47
47
47
47
47
47
49
51
52
53
53
54
53
53
47
47
46
45
43
43
43
43
43
45
46
46
51
52
54
56
54
54
53
53
53
53
53
53
53
53
50
50
50
50
50
50
50
51
51
50
50
50
50
50
50
50
50
50
50
50
50
50
49
49
49
49
49
47
47
47
47
47
47
47
45
44
44
44
44
44
43
43
43
42
42
42
42
42
41
39
39
40
40
40
40
40
40
40
39
39
39
39
40
40
40
37
37
37
36
36
35
35
35
34
34
33
32
31
30
28
27
27
27
23
22
22
19
18
14
13
13
10
5
5
4
4
4
4
4
3
3
3
3
3
3
3
3
3
3
3
3
2
2
2
2
2
2
2
2
2
2
2
2
2
2
2
2
2
2
2
2
2
1
1
1
1
1
1
1
1
1
1
1
1
1
1
1
1
1
1
1
1
1
1
1
1
1
1
1
1
1
1
1
1
1
1
1
1
1
1
1
1
1
1
1
1
1
1
1
1
1
1
1
1
1
1
1
1
1
1
0
0
0
0
0
0
0
0
0
0
0
0
0
0
0
0
0
0
0
0
0
0
0
0
0
0
0
0
0
0
0
0
0
0
0
0
0
0
0
0
0
0
0
0
0
0
0
0
0
0
0
0
0
0
0
0
0
0
0
0
0
0
0
0
1
1
1
1
1
1
1
1
1
1
1
1
1
1
1
1
1
1
1
1
1
1
1
1
1
1
1
1
1
1
1
1
1
1
1
1
1
1
1
1
1
1
1
1
1
1
1
1
1
1
1
1
1
1
1
1
1
1
1
1
1
1
1
1
1
1
1
1
1
1
1
1
1
1
1
1
1
1
1
1
1
1
1
1
1
1
1
1
1
1
1
1
1
1
1
1
1
1
1
1
1
1
1
1
1
1
1
1
1
1
1
1
1
1
1
1
1
1
1
1
0
0
0
0
0
0
0
0
0
0
0
0
0
0
0
0
0
0
0
0
0
0
0
0
0
0
0
0
0
0
0
0
0
0
0
0
0
0
0
0
0
0
0
0
0
0
0
0
0
0
0
0
0
0
0
0
0
0
0
0
0
0
0
0
1
1
1
1
1
1
1
1
1
1
1
1
1
1
1
1
1
1
1
1
1
1
1
1
1
1
1
1
1
1
1
1
1
1
1
1
1
1
1
1
1
1
1
1
1
1
1
1
1
1
1
1
1
1
1
1
1
1
1
1
1
1
1
1
1
1
1
1
1
1
1
1
1
1
1
1
1
1
1
1
1
1
1
1
1
1
1
1
1
1
1
1
1
1
1
1
1
1
1
1
1
1
1
1
1
1
0
0
0
0
0
0
0
0
0
0
0
0
0
0
0
0
0
0
0
0
0
0
0
0
0
0
0
0
0
0
0
0
0
0
0
0
0
0
0
0
0
0
0
0
0
0
0
0
0
0
0
0
0
0
0
0
0
0
0
0
0
0
0
0
0
0
0
0
0
0
0
0
0
0
0
0
0
0
0
0
0
0
0
0
0
0
0
0
0
0
0
0
0
0
0
0
0
0
0
0
0
0
0
0
0
0
0
0
0
0
0
0
0
0
0
0
0
0
0
0
0
0
0
0
0
0
0
0
0
0
0
0
0
0
0
0
0
0
0
0
0
0
0
0
0
0
0
0
0
0
0
0
0
0
0
0
0
0
0
0
0
0
0
0
0
0
0
0
0
0
0
0
0
0
0
0
0
0
0
0
0
0
0
0
0
0
0
0
0
0
0
0
0
0
0
0
0
0
0
0
0
0
0
0
0
0
0
0
0
0
0
0
0
0
0
0
0
0
0
0
0
0
0
0
0
0
0
0
0
0
0
0
0
0
0
0
0
0
0
0
0
0
0
0
0
0
0
0
0
0
0
0
0
0
0
0
0
0
0
0
0
0
0
0
0
0
0
0
0
0
0
0
0
0
0
0
0
0
0
0
0
0
0
0
0
0
0
0
0
0
0
0
0
0
0
0
0
0
0
0
0
0
0
0
0
0
0
0
0
0
0
0
0
0
0
0
0
0
0
0
0
0
0
0
0
0
0
0
0
0
0
0
0
0
0
0
0
0
0
0
0
0
0
0
0
0
0
0
0
0
0
0
0
0
0
0
0
0
0
0
0
0
0
0
0
0
0
0
0
0
0
0
0
0
0
0
0
0
0
0
0
0
0
0
0
0
0
0
0
0
0
0
0
0
0
0
0
0
0
0
0
0
0
0
0
0
0
0
0
0
0
0
0
0
0
0
0
0
0
0
0
0
0
0
0
0
0
0
0
0
0
0
0
0
0
0
0
0
0
0
0
0
0
0
0
0
0
0
0
0
0
0
0
0
0
0
0
0
0
0
0
0
0
0
0
0
0
0
0
0
0
0
0
0
0
0
0
0
0
0
0
0
0
0
0
0
0
0
0
0
0
0
0
0
0
0
0
0
0
0
0
0
0
0
0
0
0
0
0
0
0
0
0
0
0
0
0
0
0
0
0
0
0
0
0
0
0
0
0
0
0
0
0
0
0
0
0
0
0
0
0
0
0
0
0
0
0
0
0
0
0
0
0
0
0
0
0
0
0
0
0
0
0
0
0
0
0
0
0
0
0
0
0
0
0
0
0
0
0
0
0
0
0
0
0
0
0
0
0
0
0
0
0
0
0
0
0
0
0
0
0
0
0
0
0
0
0
0
0
0
0
0
0
0
0
0
0
0
0
0
0
0
0
0
0
0
0
0
0
0
0
0
0
0
0
0
0
0
0
0
0
0
0
0
0
0
0
0
0
0
0
0
0
0
0
0
0
0
0
0
0
0
0
0
0
0
0
0
0
0
0
0
0
0
0
0
0
0
0
0
0
0
0
0
0
0
0
0
0
0
0
0
0
0
0
0
0
0
0
0
0
0
0
0
0
0
0
0
0
0
0
0
0
0
0
0
0
0
0
0
0
0
0
0
0
0
0
0
0
0
0
0
0
0
0
0
0
0
0
0
0
0
0
0
0
0
0
0
0
0
0
0
0
0
0
0
0
0
0
0
0
0
0
0
0
0
0
0
0
0
0
0
0
0
0
0
0
0
0
0
0
0
0
0
0
0
0
0
0
0
0
0
0
0
0
0
0
0
0
0
0
0
0
0
0
0
0
0
0
0
0
0
0
0
0
0
0
0
0
0
0
0
0
0
0
0
0
0
0
0
0
0
0
0
0
0
0
0
0
0
0
0
0
0
0
0
0
0
0
0
0
0
0
0
0
0
0
0
0
0
0
0
0
0
0
0
0
0
0
0
0
0
0
0
0
0
0
0
0
0
0
0
0
0
0
0
0
0
0
0
0
0
0
0
0
0
0
0
0
0
0
0
0
0
0
0
0
0
0
0
0
0
0
0
0
0
0
0
0
0
0
0
0
0
0
0
0
0
0
0
0
0
0
0
0
0
0
0
0
0
0
0
0
0
0
0
0
0
0
0
0
0
0
0
0
0
0
0
0
0
0
0
0
0
0
0
0
0
0
0
0
0
0
0
0
0
0
0
0
0
0
0
0
0
0
0
0
0
0
0
0
0
0
0
0
0
0
0
0
0
0
0
0
0
0
0
0
0
0
0
0
0
0
0
0
0
0
0
0
0
0
0
0
0
0
0
0
0
0
0
0
0
0
0
0
0
0
0
0
0
0
0
0
0
0
0
0
0
0
0
0
0
0
0
0
0
0
0
0
0
0
0
0
0
0
0
0
0
0
0
0
0
0
0
0
0
0
0
0
0
0
0
0
0
0
0
0
0
0
0
0
0
0
0
0
0
0
0
0
0
0
0
0
0
0
0
0
0
0
0
0
0
0
0
0
0
0
0
0
0
0
0
0
0
0
0
0
0
0
0
0
0
0
0
0
0
0
0
0
0
0
0
0
0
0
0
0
0
0
0
0
0
0
0
0
0
0
0
0
0
0
0
0
0
0
0
0
0
0
0
0
0
0
0
0
0
0
0
0
0
0
0
0
0
0
0
0
0
0
0
0
0
0
0
0
0
0
0
0
0
0
0
0
0
0
0
0
0
0
0
0
0
0
0
0
0
0
0
0
0
0
0
0
0
0
0
0
0
0
0
0
0
0
0
0
0
0
0
0
0
0
0
0
0
0
0
0
0
0
0
0
0
0
0
0
0
0
0
0
0
0
0
0
0
0
0
0
0
0
0
0
0
0
0
0
0
0
0
0
0
0
0
0
0
0
0
0
0
0
0
0
0
0
0
0
0
0
0
0
0
0
0
0
0
0
0
0
0
0
0
0
0
0
0
0
0
0
0
0
0
0
0
0
0
0
0
0
0
0
0
0
0
0
0
0
0
0
0
0
0
0
0
0
0
0
0
0
0
0
0
0
0
0
0
0
0
0
0
0
0
0
0
0
0
0
0
0
0
0
0
0
0
0
0
0
0
0
0
0
0
0
0
0
0
0
0
0
0
0
0
0
0
0
0
0
0
0
0
0
0
0
0
0
0
0
0
0
0
0
0
0
0
0
0
0
0
0
0
0
0
0
0
0
0
0
0
0
0
0
0
0
0
0
0
0
0
0
0
0
0
0
0
0
0
0
0
0
0
0
0
0
0
0
0
0
0
0
0
0
0
0
0
0
0
0
0
0
0
0
0
0
0
0
0
0
0
0
0
0
0
0
0
0
0
0
0
0
0
0
0
0
0
0
0
0
0
0
0
0
0
0
0
0
0
0
0
0
0
0
0
0
0
0
0
0
0
0
0
0
0
0
0
0
0
0
0
0
0
0
0
0
0
0
0
0
0
0
0
0
0
0
0
0
0
0
0
0
0
0
0
0
0
0
0
0
0
0
0
0
0
0
0
0
0
0
0
0
0
0
0
0
0
0
0
0
0
0
0
0
0
0
0
0
0
0
0
0
0
0
0
0
0
0
0
0
0
0
0
0
0
0
0
0
0
0
0
0
0
0
0
0
0
0
0
0
0
0
0
0
0
0
0
0
0
0
0
0
0
0
0
0
0
0
0
0
0
0
0
0
0
0
0
0
0
0
0
0
0
0
0
0
0
0
0
0
0
0
0
0
0
0
0
0
0
0
0
0
0
0
0
0
0
0
0
0
0
0
0
0
0
0
0
0
0
0
0
0
0
0
0
0
0
0
0
0
0
0
0
0
0
0
0
0
0
0
0
0
0
0
0
0
0
0
0
0
0
0
0
0
0
0
0
0
0
0
0
0
0
0
0
0
0
0
0
0
0
0
0
0
0
0
0
0
0
0
0
0
0
0
0
0
0
0
0
0
0
0
0
0
0
0
0
0
0
0
0
0
0
0
0
0
0
0
0
0
0
0
0
0
0
0
0
0
0
0
0
0
0
0
0
0
0
0
0
0
0
0
0
0
0
0
0
0
0
0
0
0
0
0
0
0
0
0
0
0
0
0
0
0
0
0
0
0
0
0
0
0
0
0
0
0
0
0
0
0
0
0
0
0
0
0
0
0
0
0
0
0
0
0
0
0
0
0
0
0
0
0
0
0
0
0
0
0
0
0
0
0
0
0
0
0
0
0
0
0
0
0
0
0
0
0
0
0
0
0
0
0
0
0
0
0
0
0
0
0
0
0
0
0
0
0
0
0
0
0
0
0
0
0
0
0
0
0
0
0
0
0
0
0
0
0
0
0
0
0
0
0
0
0
0
0
0
0
0
0
0
0
0
0
0
0
0
0
0
0
0
0
0
0
0
0
0
0
0
0
0
0
0
0
0
0
0
0
0
0
0
0
0
0
0
0
0
0
0
0
0
0
0
0
0
0
0
0
0
0
0
0
0
0
0
0
0
0
0
0
0
0
0
0
0
0
0
0
0
0
0
0
0
0
0
0
0
0
0
0
0
0
0
0
0
0
0
0
0
0
0
0
0
0
0
0
0
0
0
0
0
0
0
0
0
0
0
0
0
0
0
0
0
0
0
0
0
0
0
1
1
1
1
1
1
1
1
1
1
1
1
1
2
2
2
2
2
1
1
1
1
1
1
1
1
1
1
1
1
1
1
1
1
1
1
1
1
1
1
1
1
1
1
1
1
1
1
1
1
1
1
1
1
1
1
1
1
1
1
1
1
1
1
1
1
1
1
1
1
1
1
1
1
1
1
1
1
1
1
1
1
1
1
1
1
1
1
1
1
1
1
1
1
1
1
1
1
1
1
1
1
1
1
1
1
1
1
1
1
1
1
1
1
1
1
1
1
1
1
1
1
1
1
1
1
0
0
0
0
0
0
0
0
0
0
0
0
0
0
0
0
0
0
0
0
0
0
0
0
0
0
0
0
0
0
0
0
0
0
0
0
0
0
0
0
0
0
0
0
0
0
0
0
0
0
0
0
0
0
0
0
0
0
0
0
0
0
0
0
0
0
0
1
1
1
1
1
1
1
1
1
1
1
1
1
1
1
1
1
1
1
1
1
1
1
1
1
1
1
1
1
1
1
1
1
1
1
1
1
1
1
1
0
0
0
0
0
0
0
0
0
0
0
0
0
0
0
0
0
0
0
0
0
0
1
1
1
1
1
1
1
1
1
1
1
1
1
1
1
1
1
1
1
1
1
1
1
1
1
1
1
1
1
1
1
1
1
1
1
1
1
1
1
1
1
1
1
1
1
1
1
1
1
1
1
1
1
1
1
1
1
1
1
1
1
1
1
1
1
1
1
1
1
1
1
1
1
1
1
1
1
1
1
1
1
1
1
1
1
1
1
1
1
1
1
1
1
1
1
1
1
1
1
1
2
2
2
2
2
2
1
1
1
1
1
1
1
1
1
1
1
1
1
1
1
1
1
1
1
1
1
1
1
1
1
1
1
1
1
1
1
1
1
1
1
1
1
1
1
1
1
1
1
1
1
1
1
1
1
1
1
1
1
1
1
1
1
1
0
0
0
0
0
0
0
0
0
0
0
0
0
0
0
0
0
0
0
0
0
0
0
0
0
0
0
0
0
0
0
0
0
0
0
0
0
0
0
0
0
0
0
0
0
0
0
0
1
1
1
1
1
1
1
1
1
1
1
0
0
0
0
0
0
0
0
0
0
0
0
0
0
0
0
0
0
0
0
0
0
0
0
0
0
0
0
0
0
0
0
0
0
0
0
0
0
0
0
0
0
0
0
0
0
0
0
0
0
0
0
0
0
0
0
0
0
0
0
0
0
0
0
0
0
0
0
0
0
0
0
0
0
0
0
0
0
0
0
0
0
0
0
0
0
0
0
0
0
0
0
0
0
0
0
0
0
0
0
0
0
0
0
0
0
0
0
0
0
0
0
0
0
0
0
0
0
0
0
0
0
0
0
0
0
0
0
0
0
0
0
0
0
0
0
0
0
0
0
0
0
0
0
0
0
0
0
0
0
0
0
0
0
0
0
0
0
0
0
0
0
0
0
0
0
0
0
0
0
0
0
0
0
0
0
0
0
0
0
0
0
0
0
0
0
0
0
0
0
0
0
0
0
0
0
0
0
0
0
0
0
0
0
0
0
0
0
0
0
0
0
0
0
0
0
0
0
0
0
0
0
0
0
1
1
1
1
1
1
1
1
1
1
1
1
1
1
1
1
1
2
2
2
2
2
2
2
2
2
2
2
2
2
2
2
2
2
2
2
2
2
2
2
2
2
2
2
2
2
2
2
2
2
2
2
2
2
2
2
2
2
2
2
2
2
2
2
2
2
2
2
2
2
2
2
2
2
2
2
2
2
2
2
2
2
2
2
3
3
3
3
3
3
3
3
3
3
3
3
3
3
3
4
4
4
4
4
4
4
4
4
3
3
4
4
4
4
4
4
4
4
4
4
4
4
4
4
4
4
4
4
4
4
4
4
4
4
4
4
4
4
4
4
5
5
5
5
5
5
5
5
5
5
5
5
5
5
5
5
5
5
5
5
5
5
5
5
5
5
5
5
5
5
5
5
5
5
5
5
5
5
5
5
5
5
5
5
5
4
4
4
4
4
4
4
4
4
3
3
3
3
3
3
3
3
3
3
3
3
3
3
3
3
3
3
3
3
3
3
3
3
3
3
3
3
3
3
3
3
3
3
3
3
3
3
3
2
2
2
2
2
2
2
1
1
1
1
1
1
1
1
1
1
1
1
1
1
1
1
1
1
0
0
0
0
0
0
0
0
0
0
0
0
0
0
0
0
0
0
0
0
0
0
0
0
0
0
0
0
0
0
0
0
0
0
0
0
0
0
0
0
0
0
0
0
0
0
0
0
0
0
0
0
0
0
0
0
0
0
0
0
0
0
0
0
0
0
0
0
0
1
1
1
1
1
1
1
1
1
1
1
1
1
1
1
1
1
1
1
1
1
1
1
1
1
1
1
1
1
1
1
1
1
2
2
2
2
2
2
2
2
2
2
2
2
2
2
2
2
2
2
2
2
2
2
2
2
2
2
2
2
2
2
2
2
2
2
2
2
2
2
2
2
2
2
2
2
2
2
2
2
2
2
2
2
2
2
2
2
2
2
2
2
2
2
2
2
2
2
2
2
2
2
2
2
2
1
1
1
1
1
1
1
1
1
1
1
1
1
1
1
1
1
1
1
1
1
1
1
1
1
1
1
1
1
1
1
1
1
1
1
1
1
1
1
1
1
1
1
1
1
2
2
2
2
2
2
2
2
2
2
2
2
2
2
2
2
2
2
2
1
1
1
1
1
1
1
1
1
1
1
1
1
1
1
1
1
1
1
1
1
1
1
1
1
1
1
1
1
1
1
1
1
1
1
1
1
1
1
1
0
0
0
0
0
0
0
0
0
0
0
0
0
0
0
0
0
0
0
0
0
0
2
2
2
2
2
2
2
2
2
2
2
2
2
2
2
2
2
2
2
2
2
2
2
2
2
2
2
2
2
2
2
2
2
2
2
2
2
2
2
2
2
2
2
2
2
2
2
2
2
2
2
2
2
2
2
2
2
2
2
2
2
2
2
2
2
2
2
2
2
2
2
2
2
2
2
2
2
2
2
2
2
2
2
2
2
2
1
1
1
1
1
1
1
1
1
1
1
1
1
1
1
1
1
1
1
1
1
1
1
1
1
1
1
1
1
1
1
1
1
1
1
1
1
1
1
1
1
1
1
1
1
1
1
1
1
1
1
1
1
1
1
1
2
2
2
2
2
2
2
2
2
2
2
2
2
2
2
2
2
2
2
2
2
2
2
2
2
2
2
2
2
2
2
2
2
2
2
2
2
0
0
0
0
0
0
0
0
0
0
0
0
0
0
0
0
0
0
0
0
0
0
0
0
0
1
1
1
1
1
1
1
1
1
1
1
1
1
1
1
1
1
1
1
1
1
1
1
1
1
1
1
2
2
2
2
2
2
2
2
2
2
2
2
2
2
2
2
2
2
2
2
2
2
2
2
2
2
2
2
2
2
2
2
2
2
2
2
2
2
3
3
3
3
3
3
3
3
3
3
3
3
3
3
3
3
3
3
3
3
3
3
3
3
3
3
3
3
3
3
3
3
3
3
3
3
3
3
2
2
2
2
2
2
2
2
2
3
3
3
3
3
3
3
4
4
4
4
4
4
4
4
4
4
4
4
4
4
4
4
4
4
4
4
4
4
4
4
4
6
6
6
6
6
6
6
6
6
6
7
7
7
7
8
11
11
12
13
13
13
13
13
14
14
14
14
14
14
14
14
14
15
15
15
15
15
15
15
15
15
15
15
15
14
14
14
14
14
14
14
14
14
14
15
15
15
15
14
14
14
14
14
14
14
14
16
16
16
16
16
16
16
17
17
17
17
17
17
17
17
17
17
16
16
16
16
16
16
16
16
16
16
16
16
17
17
17
18
18
18
18
18
18
18
18
18
18
18
18
17
17
17
17
16
16
15
15
15
15
14
14
14
14
14
13
13
13
13
13
13
13
12
12
12
12
12
12
12
12
12
12
12
12
12
12
15
16
17
17
17
18
18
18
17
17
17
17
17
17
17
17
17
17
18
18
18
18
22
26
26
36
46
63
65
75
87
87
90
95
95
98
99
98
99
98
98
98
98
98
99
100
102
106
107
107
108
109
109
109
110
110
109
109
109
109
110
110
110
111
111
111
116
124
125
125
128
129
130
130
129
130
130
130
130
132
135
135
135
136
136
136
137
139
140
142
146
146
147
148
148
149
149
149
149
149
149
149
149
149
149
149
149
149
149
149
149
149
149
149
149
148
150
153
152
152
152
153
153
154
153
152
151
150
140
136
136
135
135
135
135
135
132
135
143
153
153
153
167
169
168
169
168
168
169
169
166
164
164
162
161
160
164
165
169
168
168
170
170
169
166
165
164
164
162
159
156
153
152
150
147
144
144
143
138
137
139
141
140
141
142
144
145
145
143
142
142
142
149
148
149
148
148
137
138
140
140
144
144
146
149
154
154
155
154
150
149
150
149
151
152
152
154
154
152
152
152
152
152
152
152
150
149
146
146
144
144
143
142
142
141
142
141
141
140
142
143
144
144
144
144
144
142
141
143
142
139
140
139
139
139
138
139
139
135
135
135
134
134
133
133
132
132
132
131
130
130
130
129
128
122
119
115
113
113
113
114
117
117
118
119
117
116
114
114
114
114
113
112
110
109
108
110
111
110
111
108
108
108
107
104
104
102
99
100
99
95
93
93
91
91
88
89
91
91
91
89
89
86
84
80
81
83
88
95
98
95
98
97
107
111
111
112
113
112
112
109
109
109
109
106
107
106
107
109
115
118
126
129
131
131
132
132
132
133
132
134
134
132
132
132
132
132
132
132
132
131
131
130
131
132
135
136
132
135
135
135
135
134
134
134
133
135
134
133
132
132
132
132
132
132
132
133
133
133
133
133
133
132
133
133
132
132
132
131
131
131
131
131
131
132
132
132
132
132
132
132
132
132
132
132
132
132
129
129
129
129
129
129
129
127
127
126
128
128
129
129
129
128
125
125
125
130
131
138
143
146
146
146
146
146
146
146
144
143
141
137
135
133
133
133
135
140
140
138
137
137
134
136
144
147
149
150
150
149
149
149
149
149
149
149
148
148
137
137
135
133
132
132
131
130
127
126
126
126
127
126
126
126
123
119
119
119
119
120
120
119
115
114
113
112
112
110
110
108
106
106
106
105
105
105
103
103
103
103
103
102
102
102
102
102
102
104
104
102
102
102
104
100
100
96
94
93
93
93
94
94
94
93
93
93
93
92
92
93
92
89
101
100
100
100
100
100
100
101
102
102
101
102
101
87
87
86
90
93
94
97
102
106
110
120
121
121
120
123
122
125
137
138
136
135
140
144
145
148
152
151
151
151
150
149
149
149
147
147
147
147
148
148
151
150
149
151
149
147
147
147
147
147
147
147
146
150
151
150
153
156
155
156
156
156
148
147
146
146
146
146
146
144
142
139
140
140
140
143
143
144
144
144
143
144
144
145
148
151
151
155
156
157
159
160
161
159
159
159
163
161
165
165
168
167
166
165
165
165
166
166
166
166
166
167
168
166
166
169
169
170
172
167
167
166
159
152
153
156
157
158
157
157
156
154
155
155
155
155
153
153
153
140
140
134
134
132
132
133
133
135
130
130
130
130
130
130
130
130
130
127
125
121
119
119
119
120
123
125
126
127
127
129
129
130
130
124
123
117
115
115
115
115
116
116
116
145
146
150
149
147
149
151
151
151
151
151
150
150
150
150
148
149
149
151
150
150
149
148
147
150
152
149
146
144
147
147
145
144
144
139
138
138
138
138
143
144
149
149
149
151
150
151
150
152
152
152
159
159
162
170
169
170
169
165
164
164
164
164
164
165
160
171
173
172
174
178
181
180
178
180
180
178
179
176
173
173
174
174
175
175
175
176
176
176
179
178
179
179
179
176
175
173
174
174
174
174
171
172
172
173
173
170
168
166
165
165
165
161
161
159
160
159
159
159
159
159
159
159
159
159
159
159
159
159
159
159
158
156
156
156
154
152
152
152
146
144
143
143
146
146
148
149
150
150
150
149
146
145
144
143
143
140
138
139
139
139
140
138
136
136
135
135
135
136
136
134
133
131
127
124
124
121
121
119
118
117
117
114
113
112
111
107
106
106
106
105
104
103
92
92
92
92
91
86
86
82
81
81
81
83
82
82
82
72
72
76
79
85
89
89
93
91
91
91
91
91
94
93
92
84
84
83
86
85
85
86
86
85
85
85
89
89
91
91
91
91
91
88
87
87
87
87
87
86
86
83
84
84
85
85
86
90
90
90
90
91
91
92
100
106
105
106
126
125
125
126
130
129
127
126
126
126
126
130
129
139
145
148
148
154
158
158
159
159
159
159
159
159
159
159
159
159
159
159
159
157
156
156
157
157
158
158
158
158
158
156
156
155
155
155
154
147
147
147
147
147
149
152
149
149
149
149
150
148
147
147
143
142
141
138
138
138
138
139
140
143
143
143
150
151
152
151
152
153
153
156
157
159
168
170
176
175
178
183
188
204
204
205
204
204
204
204
203
203
203
202
197
197
192
191
189
188
188
188
187
186
186
186
186
186
182
182
178
178
180
181
182
181
180
177
171
176
181
189
187
190
189
189
189
186
186
186
186
192
196
194
187
185
184
183
183
183
183
186
185
186
186
184
185
185
185
185
186
185
181
179
179
179
180
180
181
183
183
183
182
179
178
178
178
178
178
178
178
177
176
174
172
172
171
171
171
168
168
168
168
168
168
168
168
163
162
161
160
160
159
158
157
157
157
156
155
155
153
148
145
143
141
141
142
143
144
145
145
139
139
138
139
138
139
137
138
137
120
121
119
120
132
153
157
156
158
154
153
152
159
162
162
173
175
175
174
208
208
210
212
212
212
210
208
210
210
211
211
210
210
208
207
206
199
198
198
196
196
195
194
194
194
193
193
192
192
192
191
191
191
191
191
191
189
189
189
190
188
186
185
184
184
184
186
187
191
190
188
190
190
193
193
208
212
212
209
205
199
200
199
199
199
199
199
198
197
197
195
196
196
195
195
195
195
194
194
194
192
192
191
190
190
192
191
190
191
191
191
191
191
191
189
189
188
188
186
185
186
184
185
184
186
185
182
182
182
174
174
178
179
179
181
179
175
175
175
167
169
174
174
172
181
178
177
177
176
169
166
167
167
166
166
166
165
163
160
160
159
157
157
150
152
150
150
150
181
183
197
200
199
196
193
188
186
186
186
184
184
183
181
171
171
169
167
168
168
168
168
168
165
165
164
164
163
163
163
163
160
159
159
154
154
154
152
144
143
144
143
143
144
144
143
143
143
143
141
140
140
138
142
145
150
154
159
161
166
169
180
181
182
210
210
225
225
226
229
219
217
216
215
216
219
222
225
225
226
226
226
226
223
222
219
218
216
214
213
213
212
212
212
211
211
210
210
211
211
212
216
218
217
218
222
223
223
237
240
240
243
244
247
247
247
247
242
242
242
239
237
236
235
231
231
230
232
233
233
231
226
227
223
224
225
225
226
235
239
240
241
239
239
239
238
235
235
235
235
234
232
232
232
232
232
230
228
226
228
229
222
221
220
213
215
213
214
213
214
219
219
217
216
218
217
217
215
212
212
219
217
220
211
210
209
205
206
207
203
205
200
197
198
194
195
194
194
195
195
194
193
193
191
191
188
188
189
189
189
189
188
188
188
187
185
174
173
172
172
171
171
169
168
166
165
165
165
165
165
161
156
151
151
150
151
151
148
147
145
143
139
139
136
136
136
136
136
135
133
132
132
132
130
124
124
123
124
124
123
124
124
123
124
121
124
126
139
144
216
229
232
231
235
234
235
237
240
239
239
239
252
252
260
262
259
259
259
260
260
261
260
260
258
259
258
258
259
260
255
257
258
259
264
264
261
260
259
259
263
262
263
262
262
263
260
256
256
256
256
249
249
242
242
242
244
244
244
245
244
244
243
244
245
245
245
243
243
243
245
244
244
244
240
240
243
241
241
241
240
241
241
241
241
241
241
241
241
239
238
238
237
234
230
220
220
220
221
221
222
222
218
217
215
215
210
210
209
209
209
212
210
209
208
210
211
193
192
190
199
226
229
231
232
228
216
206
205
204
217
241
248
256
264
266
265
259
273
279
280
282
280
267
268
266
260
259
259
259
258
257
254
254
252
251
251
251
251
250
249
249
249
247
241
241
241
241
240
231
224
224
224
224
224
223
223
223
223
223
223
223
223
223
223
220
220
218
214
215
217
217
223
223
224
225
222
222
220
225
227
228
235
236
236
240
240
242
242
243
242
243
247
248
249
252
252
251
250
247
249
246
247
242
245
252
257
259
269
273
286
287
287
289
288
290
284
275
267
264
262
260
255
252
251
249
249
250
249
240
228
226
226
207
209
209
212
212
212
212
212
212
211
210
209
210
209
209
209
207
197
199
192
193
189
188
188
188
188
187
186
186
186
186
186
186
186
186
186
185
183
181
181
181
182
186
195
200
202
201
201
199
198
191
190
190
194
200
208
207
207
208
204
204
204
201
199
199
201
200
203
201
200
200
199
187
187
187
188
187
190
188
188
191
188
190
189
190
186
184
184
182
181
181
181
180
178
178
174
174
174
170
170
167
167
167
164
164
163
163
163
162
164
162
162
164
165
166
166
165
164
163
163
163
161
160
160
160
160
159
159
159
159
159
159
159
155
154
150
150
149
147
147
146
143
143
143
139
140
137
138
139
138
138
135
135
134
134
133
133
133
132
128
128
128
126
126
126
123
122
120
120
119
119
118
118
117
115
115
112
111
111
110
110
109
110
110
109
109
109
109
108
108
107
107
106
106
106
106
86
82
75
75
75
74
74
73
72
71
69
69
68
68
67
67
61
57
56
52
52
50
50
49
49
49
49
49
48
46
46
46
46
45
45
43
43
43
43
43
43
44
44
44
44
44
40
38
38
37
35
36
35
37
37
39
38
37
36
35
35
35
35
35
35
35
35
35
35
35
35
35
33
32
31
31
31
31
31
32
32
32
32
32
32
33
33
33
33
33
33
33
34
35
35
40
43
45
47
49
50
51
50
51
51
51
51
50
51
51
51
51
51
51
51
51
51
51
50
50
49
48
48
49
50
50
50
50
50
49
48
45
45
45
46
46
46
46
46
46
46
44
45
44
44
44
44
44
44
43
42
42
43
43
42
42
42
42
42
42
42
42
42
42
41
41
41
41
41
41
41
41
41
41
42
42
42
43
43
43
43
43
43
41
41
41
41
41
39
39
38
38
38
38
38
38
38
38
38
38
38
38
38
37
37
37
37
37
35
35
35
34
34
34
34
33
33
33
32
32
32
32
32
32
32
32
32
30
30
30
30
30
30
30
30
29
29
30
30
30
30
30
30
30
31
32
36
37
35
35
35
40
41
45
45
45
45
44
43
43
43
44
44
44
44
44
44
45
45
44
42
41
41
41
41
40
40
40
40
41
39
39
39
39
39
39
40
39
39
39
39
39
40
40
40
40
39
39
40
38
39
40
42
43
49
49
52
60
68
71
70
71
72
73
73
74
91
96
97
97
97
97
97
97
97
96
96
97
97
97
98
100
100
100
100
100
100
100
100
100
100
99
99
99
101
102
104
105
106
107
108
107
109
109
110
110
110
108
108
108
108
108
108
108
108
109
109
108
108
108
107
107
107
107
106
106
106
106
107
107
106
106
106
105
106
108
107
107
107
107
107
107
107
106
106
106
106
105
105
104
105
105
104
104
105
105
106
105
101
101
101
100
101
101
101
101
96
92
99
100
102
102
101
101
98
95
94
93
89
89
89
88
87
87
85
79
79
78
78
78
78
77
76
76
76
75
75
75
74
71
71
71
70
70
69
69
69
69
69
69
70
70
68
68
68
68
68
67
67
67
65
65
63
59
59
58
58
58
58
58
58
58
58
58
57
56
56
56
56
56
56
56
56
55
55
54
53
53
53
49
49
49
49
47
47
47
47
47
47
48
46
47
47
47
49
58
58
59
58
58
58
58
60
60
58
60
60
60
61
59
59
59
59
58
58
58
57
57
56
56
55
55
55
56
56
55
54
54
54
54
54
54
54
54
54
55
54
54
54
54
54
53
53
53
53
53
53
53
52
48
48
48
47
47
47
47
48
48
48
48
49
49
49
49
49
49
47
47
47
47
47
47
47
45
45
45
45
46
46
46
46
46
46
45
46
47
57
57
60
61
61
58
57
59
60
59
59
59
59
59
59
60
60
60
60
60
59
59
59
59
59
59
59
57
57
55
55
55
55
54
53
53
52
52
51
51
51
50
48
47
47
47
47
48
46
50
50
50
50
50
52
52
52
53
53
53
52
52
52
52
52
52
53
53
54
54
54
53
53
53
53
53
53
53
53
52
51
50
50
50
50
51
52
53
53
53
53
53
53
53
53
53
53
53
53
51
51
51
51
51
50
44
44
44
46
46
46
46
46
46
44
44
44
44
44
44
44
44
44
44
45
45
45
45
45
45
45
45
45
45
45
45
45
45
45
45
45
45
45
45
45
45
45
45
44
44
44
44
44
44
44
45
45
45
45
45
45
45
45
45
45
46
46
46
45
45
44
44
44
43
43
43
43
43
43
43
43
44
43
43
38
35
38
38
40
40
40
41
41
41
41
41
41
41
40
40
40
36
36
36
36
36
36
34
36
33
33
34
39
49
49
49
52
54
52
52
52
53
53
61
61
61
66
65
69
65
64
62
61
60
60
62
62
62
64
62
62
64
64
64
66
66
71
72
72
72
72
72
72
72
72
71
71
71
71
71
71
71
71
71
71
71
71
71
71
71
71
71
71
71
71
72
72
73
73
73
73
73
72
71
71
71
71
71
71
71
71
71
71
71
71
71
71
71
71
71
71
71
72
72
72
72
71
71
71
71
71
71
72
72
72
72
70
70
69
69
69
66
65
60
56
54
53
61
63
63
63
62
62
62
61
60
59
57
57
55
55
54
53
53
53
52
52
52
52
51
51
50
50
50
49
49
48
48
46
46
46
45
45
45
41
41
42
41
41
41
41
41
41
41
41
40
40
39
38
38
37
36
36
36
36
36
36
37
36
36
35
35
35
35
35
35
34
34
34
34
34
33
33
32
32
32
30
30
29
29
32
33
33
34
34
34
34
34
34
33
33
32
32
32
32
32
31
31
31
31
31
31
31
31
31
31
31
30
30
30
30
30
30
32
32
32
32
31
28
28
28
28
27
27
27
27
28
29
29
29
29
29
29
30
30
30
30
30
30
29
29
29
28
28
26
26
26
26
26
26
25
26
26
26
26
26
26
25
25
24
21
21
21
21
21
21
21
21
21
21
21
22
23
22
22
22
21
23
23
24
24
24
24
24
24
24
24
24
24
22
22
22
22
22
22
22
22
22
21
20
20
19
19
19
19
19
19
19
19
19
18
18
18
18
18
17
17
17
17
17
17
17
17
18
19
19
19
17
17
17
17
18
18
18
17
17
17
17
16
16
18
18
18
18
18
18
16
16
16
16
16
16
16
16
16
16
16
16
16
16
16
16
16
16
16
16
16
16
16
18
18
18
18
18
18
17
17
17
17
17
15
15
16
16
16
16
16
16
16
15
15
15
15
15
15
13
13
13
13
13
13
13
13
13
13
12
13
13
13
12
12
13
13
14
14
14
14
14
14
14
14
14
14
14
14
14
14
14
14
13
13
13
13
13
13
13
13
13
13
13
13
13
13
13
13
13
13
13
13
13
13
13
13
13
13
13
13
13
13
13
13
13
13
13
13
13
13
13
13
13
13
13
13
13
13
13
13
13
13
13
13
13
13
13
13
13
13
13
13
13
13
13
13
12
12
12
11
11
11
11
11
11
11
11
11
11
11
11
11
10
9
9
8
8
8
8
9
9
8
8
8
7
7
6
6
6
6
6
7
7
7
7
7
7
7
7
7
7
7
7
7
7
8
7
7
9
8
8
8
8
8
8
8
8
8
8
8
7
7
7
7
7
7
8
9
9
11
12
13
13
14
15
16
16
16
15
15
16
16
16
16
16
16
16
17
17
17
17
17
17
17
17
17
17
17
17
17
17
17
17
17
17
17
17
17
17
17
17
17
17
17
17
17
17
17
17
17
17
17
17
17
17
18
17
18
20
21
21
22
22
22
22
22
24
24
24
25
25
25
25
25
25
25
26
26
26
26
26
26
26
26
26
26
26
26
25
25
25
25
25
25
25
25
25
25
26
26
26
26
24
24
24
24
25
25
25
26
26
28
28
30
26
26
32
33
33
33
33
33
33
41
49
53
55
55
58
64
65
65
65
65
65
66
70
71
72
73
74
74
74
74
74
74
74
74
74
73
73
72
72
72
72
72
72
72
72
72
72
72
72
72
73
73
73
73
73
73
73
73
73
72
72
72
72
72
72
72
71
71
71
69
69
68
68
69
69
69
69
69
69
69
69
69
68
68
68
67
67
67
67
67
66
66
65
65
65
65
65
65
65
64
63
63
63
63
63
61
61
60
60
57
57
57
56
55
53
53
53
53
53
53
52
52
52
52
48
48
44
44
42
41
41
40
40
40
39
35
35
34
33
31
26
26
22
21
19
17
16
16
15
15
15
15
14
13
13
13
13
12
5
5
3
3
3
3
3
3
3
3
3
3
3
3
3
3
4
5
5
5
5
4
4
4
4
4
4
4
4
4
4
4
4
4
4
4
4
4
4
4
4
4
4
4
4
4
4
4
4
4
4
4
4
4
4
4
4
4
4
4
4
4
4
4
4
4
4
4
4
4
4
4
4
4
4
4
4
4
4
4
4
4
4
4
4
5
5
5
5
5
5
5
5
5
5
6
6
6
6
6
6
6
6
6
6
6
6
6
6
5
5
5
5
4
4
5
5
5
5
5
5
5
5
5
5
6
6
6
6
6
6
6
5
4
4
4
4
4
4
4
4
4
4
4
4
4
4
4
4
4
4
3
3
3
3
3
3
3
3
3
3
3
3
3
3
3
3
3
3
3
3
3
3
3
3
3
3
3
3
3
3
3
3
3
3
3
3
3
3
3
3
3
3
3
3
3
3
3
3
3
3
3
3
3
3
3
3
3
3
3
3
3
3
3
3
3
3
3
3
3
3
3
3
3
3
3
3
3
3
3
3
3
3
3
3
3
2
2
2
2
2
2
2
2
2
2
2
2
2
2
2
2
2
2
2
2
2
2
2
2
2
2
2
2
2
1
1
1
1
1
1
1
1
1
1
1
1
0
0
0
0
0
0
0
0
0
0
0
0
0
0
0
0
0
0
0
0
0
0
0
0
0
0
0
0
0
0
0
0
0
0
0
0
0
0
0
0
0
0
0
0
0
0
0
0
0
0
0
0
0
0
0
0
0
0
0
0
0
0
0
0
0
0
0
0
0
0
0
0
0
0
0
0
0
0
0
0
0
0
0
0
0
0
0
0
0
0
0
0
0
0
0
0
0
0
0
0
0
0
0
0
0
0
0
0
0
0
0
0
0
0
0
0
0
0
0
0
0
0
0
0
0
0
0
0
0
0
0
0
0
0
0
0
0
0
0
0
0
0
0
0
0
0
0
0
0
0
0
0
0
0
0
0
0
0
0
0
0
0
0
0
0
0
0
0
0
0
0
0
0
0
0
0
0
0
0
0
0
0
0
0
0
0
0
0
0
0
0
0
0
0
0
0
0
0
0
0
0
0
0
0
0
0
0
0
0
0
0
0
0
0
0
0
0
0
0
0
0
0
0
0
0
0
0
0
0
0
0
0
0
0
0
0
0
0
0
0
0
0
0
0
0
0
0
0
0
0
0
0
0
0
0
0
0
0
0
0
0
0
0
0
0
0
0
0
0
0
0
0
0
0
0
0
0
0
0
0
0
0
0
0
0
0
0
0
0
0
0
0
0
0
0
0
0
0
0
0
0
0
0
0
0
0
0
0
0
0
0
0
0
0
0
0
0
0
0
0
0
0
0
0
0
0
0
0
0
0
0
0
0
0
0
0
0
0
0
0
0
0
0
0
0
0
0
0
0
0
0
0
0
0
0
0
0
0
0
0
0
0
0
0
0
0
0
0
0
0
0
0
0
0
0
0
0
0
0
0
0
0
0
0
0
0
0
0
0
0
0
0
0
0
0
0
0
0
0
0
0
0
0
0
0
0
0
0
0
0
0
0
0
0
0
0
0
0
0
0
0
0
0
0
0
0
0
0
0
0
0
0
0
0
0
0
0
0
0
0
0
0
0
0
0
0
0
0
0
0
0
0
0
0
0
0
0
0
0
0
0
0
0
0
0
0
0
0
0
0
0
0
0
0
0
0
0
0
0
0
0
0
0
0
0
0
0
0
0
0
0
0
0
0
0
0
0
0
0
0
0
0
0
0
0
0
0
0
0
0
0
0
0
0
0
0
0
0
0
0
0
0
0
0
0
0
0
0
0
0
0
0
0
0
0
0
0
0
0
0
0
0
0
0
0
0
0
0
0
0
0
0
0
0
0
0
0
0
0
0
0
0
0
0
0
0
0
0
0
0
0
0
0
0
0
0
1
1
1
1
1
1
1
1
1
1
1
1
1
1
1
1
1
1
1
1
1
1
1
1
1
1
1
1
1
1
1
1
1
1
1
1
1
1
1
1
1
1
1
1
1
1
1
1
1
1
1
1
1
1
1
1
1
1
1
1
1
1
1
1
1
1
1
1
1
1
1
1
1
1
1
1
1
1
1
1
1
1
1
1
1
1
1
1
1
1
1
1
1
1
1
0
0
0
0
0
0
0
0
0
0
0
0
0
0
0
0
0
0
1
1
1
1
1
1
1
1
1
1
1
1
1
1
1
1
1
1
1
1
1
1
1
1
1
1
1
1
1
1
1
1
1
1
1
1
1
1
1
1
1
1
1
1
1
1
1
1
1
1
1
1
1
1
1
1
1
1
1
1
1
1
1
1
1
1
1
1
1
1
1
2
2
2
3
4
4
4
4
5
5
5
5
5
5
5
5
5
5
5
7
8
8
11
11
11
11
11
12
12
13
13
13
13
13
13
13
13
13
13
13
13
12
13
13
13
13
13
13
13
13
13
13
13
13
13
13
13
13
13
13
13
13
13
13
13
13
13
13
13
13
13
13
13
13
13
13
13
13
13
13
13
13
13
13
13
13
13
13
13
13
13
13
13
13
13
13
13
13
13
13
13
13
13
13
13
13
13
13
13
12
12
12
12
11
11
11
11
11
10
10
10
10
10
10
10
10
10
10
10
10
10
10
10
10
9
9
9
9
8
8
8
8
8
7
7
7
7
7
7
7
7
7
7
6
6
6
5
5
5
5
5
5
5
5
5
5
5
4
4
4
4
4
4
4
4
4
4
4
4
4
4
2
2
2
2
2
2
2
2
2
2
2
2
2
2
2
1
1
1
1
1
0
0
0
0
0
0
0
0
0
0
0
0
0
0
0
0
0
0
0
0
0
0
0
0
0
0
0
0
0
0
0
0
0
0
0
0
0
0
0
0
0
0
0
0
0
0
0
0
0
0
0
0
0
0
0
0
0
0
0
0
0
0
0
0
0
0
0
0
0
0
0
0
0
0
0
0
0
0
0
0
0
0
0
0
0
0
0
0
0
0
0
0
0
0
0
0
0
0
0
0
0
0
0
0
0
0
0
0
0
0
0
0
0
0
0
0
0
0
0
0
0
0
0
0
0
0
0
0
0
0
0
0
0
0
0
0
0
0
0
0
0
0
0
0
0
0
0
0
0
0
0
0
0
0
0
0
0
0
0
0
0
0
0
0
0
0
0
0
0
0
0
0
0
0
0
0
0
0
0
0
0
0
0
0
0
0
0
0
0
0
0
0
0
0
0
0
0
0
0
0
0
0
0
0
0
0
0
0
0
0
0
0
0
0
0
0
0
0
0
0
0
0
0
0
0
0
0
0
0
0
0
0
0
0
0
0
0
0
0
0
0
0
0
0
0
0
0
0
0
0
0
0
0
0
0
0
0
0
0
0
0
0
0
0
0
0
0
0
0
0
0
0
0
1
1
1
1
1
1
1
1
1
1
1
1
1
1
1
1
1
1
1
1
1
1
1
1
1
1
1
1
1
1
1
1
1
1
1
1
1
1
1
1
1
1
1
1
1
1
1
1
1
1
1
1
1
1
1
1
1
1
1
1
1
1
1
1
1
1
1
1
1
1
1
1
1
1
1
1
1
1
1
1
1
1
1
1
1
1
1
1
1
1
1
1
1
1
1
1
1
1
1
1
1
1
1
1
1
1
1
1
1
1
1
1
1
1
1
1
1
1
1
1
1
1
1
1
1
1
1
1
1
1
1
1
1
1
1
1
1
1
1
1
1
1
1
1
1
3
3
3
3
3
3
3
3
3
3
3
3
3
3
3
3
3
3
3
3
3
3
3
3
3
3
3
3
3
3
3
3
3
3
3
3
3
3
3
3
3
3
3
3
3
3
3
3
3
3
3
3
3
3
3
3
3
3
3
3
3
3
3
3
3
3
3
3
3
3
3
3
3
3
3
3
3
3
3
3
3
3
3
3
3
3
3
3
3
3
3
3
3
3
3
3
3
3
3
3
3
3
3
3
3
3
3
3
4
4
4
4
4
4
4
4
4
4
4
4
4
4
4
4
4
4
4
4
4
4
4
4
4
4
4
4
4
4
4
4
4
4
4
4
4
4
4
2
2
2
2
2
2
2
2
2
2
2
2
2
2
2
2
2
2
2
2
2
2
2
2
2
2
2
2
2
2
2
2
2
2
2
2
2
2
2
2
2
2
2
2
2
2
2
2
2
2
2
2
1
1
1
1
1
1
1
1
1
1
1
1
1
1
1
1
1
1
1
1
0
0
0
0
0
0
0
0
0
0
0
0
0
0
0
0
0
0
0
0
0
0
0
0
0
0
0
0
0
0
0
0
0
0
0
0
0
0
0
0
0
0
0
0
0
0
0
0
0
0
0
0
0
0
0
0
0
0
0
0
0
0
0
0
0
0
0
0
0
0
0
0
0
0
0
0
0
0
0
0
0
0
0
0
0
0
0
0
0
0
0
0
0
0
0
0
0
0
0
0
0
0
0
0
0
0
0
0
0
0
0
0
0
0
0
0
0
0
0
0
0
0
0
0
0
0
0
0
0
1
1
1
1
1
1
1
1
1
1
1
1
1
1
1
1
1
1
1
1
1
1
1
1
1
1
1
1
1
1
1
1
1
1
1
1
1
1
1
1
1
1
1
1
1
1
1
1
1
1
1
1
1
1
1
1
1
1
1
1
1
1
1
1
1
1
1
1
1
1
1
1
1
1
1
1
1
1
1
1
1
1
1
1
1
1
1
0
0
0
0
0
0
0
0
0
0
0
0
0
0
0
0
0
0
0
0
0
0
0
0
0
0
0
0
0
0
0
0
0
0
0
0
0
0
0
0
0
0
0
0
0
0
0
0
0
0
0
0
0
0
0
0
0
0
0
0
0
0
0
0
0
0
0
0
0
0
0
0
0
0
0
0
0
0
0
0
0
0
0
0
0
0
0
0
0
0
0
0
0
0
0
0
0
0
0
0
0
0
0
0
0
0
0
0
0
0
0
0
0
0
0
0
0
0
0
0
0
0
0
0
0
0
0
0
0
0
0
0
0
0
0
0
0
0
0
0
0
0
0
0
0
0
0
0
0
0
0
0
2
2
2
2
2
2
2
2
2
2
2
2
2
2
2
2
2
2
2
2
2
2
2
2
2
2
2
2
2
2
2
2
2
2
2
2
2
2
2
2
2
2
2
2
2
2
2
2
2
2
2
2
2
2
2
2
2
2
2
2
2
2
2
2
2
2
3
3
3
3
3
3
3
3
3
3
3
3
3
3
3
3
3
2
2
2
2
2
2
2
2
2
2
2
2
2
2
2
2
2
2
2
2
2
2
2
2
2
2
2
3
3
3
3
3
3
3
3
3
3
3
3
3
3
3
3
3
3
3
3
3
3
3
3
3
3
3
3
3
3
3
3
3
3
3
3
3
3
3
3
3
3
3
3
3
3
3
3
3
3
3
3
3
3
3
3
3
3
3
3
3
3
3
3
3
3
3
3
3
3
3
2
2
2
2
2
2
2
2
2
2
2
2
2
2
2
2
2
2
2
2
2
2
2
2
2
2
2
2
2
2
2
2
2
2
2
2
2
2
2
2
2
2
2
1
1
1
1
1
1
1
0
0
0
0
0
0
0
0
0
0
0
0
0
0
0
0
0
0
0
0
0
0
0
0
0
0
0
0
0
0
0
0
0
0
0
0
0
0
0
0
0
0
0
0
0
0
0
0
0
0
0
0
0
0
0
0
0
0
0
0
0
0
0
0
0
0
0
0
0
0
0
0
0
0
0
0
0
0
0
0
0
0
0
0
0
0
0
0
0
0
0
0
0
0
0
0
0
0
0
0
1
1
1
1
1
1
1
1
1
1
1
1
1
1
1
1
1
1
1
1
1
1
1
1
1
1
1
1
1
1
1
1
1
1
1
1
1
1
1
1
1
1
1
2
2
2
2
2
2
2
2
2
2
2
2
2
2
2
2
2
2
2
2
2
2
2
2
2
2
2
2
2
2
2
1
1
1
1
1
1
1
1
1
1
1
1
1
1
1
1
1
2
2
3
3
3
3
3
3
3
3
3
3
3
3
3
3
3
3
3
3
3
3
3
3
3
3
3
3
3
3
3
3
3
3
3
3
3
3
3
3
3
3
3
3
3
3
3
3
3
3
4
4
4
4
3
5
5
5
5
5
5
5
5
5
5
5
5
5
5
5
5
5
5
5
5
5
5
5
6
6
7
7
7
7
7
7
7
7
7
7
7
7
7
7
7
7
7
7
7
6
6
6
6
6
6
6
6
6
6
6
5
5
5
5
5
5
5
5
5
5
5
5
5
5
5
5
5
5
4
4
4
4
4
4
4
4
4
4
4
4
4
4
4
4
4
4
4
4
4
4
4
4
4
4
4
4
4
4
4
4
4
4
3
3
3
3
3
3
3
3
3
3
2
2
2
2
2
2
2
2
2
2
2
1
1
1
1
1
1
1
1
1
1
1
1
1
1
1
1
1
1
1
1
1
1
1
1
1
1
1
1
1
1
1
1
1
1
1
1
1
1
1
1
1
1
1
1
1
1
1
1
1
1
1
1
1
1
1
1
1
1
1
1
1
1
1
1
1
1
1
1
1
1
1
1
1
1
1
1
1
1
1
1
1
1
1
1
1
1
1
1
1
1
1
1
1
1
1
1
1
1
1
1
1
1
1
1
1
1
1
1
1
1
1
1
1
1
1
1
1
1
1
1
1
1
1
2
2
2
2
2
2
2
2
2
2
2
2
2
2
2
2
2
2
2
2
2
2
2
2
2
2
2
2
2
2
2
2
1
1
1
1
1
1
1
1
2
2
2
2
2
2
2
2
2
2
2
2
2
2
2
2
2
2
2
2
2
2
2
2
2
2
2
2
2
2
2
2
2
2
2
2
2
2
2
2
2
2
2
2
2
2
2
2
2
2
2
2
2
2
2
2
2
1
1
1
1
1
1
1
1
1
1
1
1
1
1
1
1
2
2
2
2
3
3
3
3
3
3
3
3
3
3
3
3
3
3
3
4
4
4
4
4
4
4
4
4
4
4
4
4
4
4
4
4
4
4
4
4
4
4
4
3
3
3
3
3
3
3
3
3
3
3
3
3
3
2
2
2
2
2
2
2
2
2
2
2
2
2
2
2
2
2
2
2
2
2
2
2
2
2
2
2
2
2
2
2
2
2
2
2
2
2
2
2
2
2
2
2
2
2
2
1
1
1
1
1
1
1
1
1
1
1
1
1
1
1
1
1
1
1
1
1
1
1
1
1
1
1
1
1
1
1
1
1
1
1
1
1
1
0
0
0
0
0
0
0
0
0
0
0
2
2
2
2
2
2
2
2
2
2
2
2
2
2
2
2
2
2
2
2
2
2
2
2
2
2
2
2
2
2
2
2
2
2
2
2
2
2
2
2
2
2
2
2
2
2
2
2
2
2
2
2
2
2
1
2
2
2
2
2
2
2
2
2
2
2
2
2
2
2
2
2
2
2
2
2
2
2
2
2
2
2
2
2
2
2
2
2
2
2
2
2
2
2
2
2
2
2
2
2
2
2
2
2
2
2
2
2
2
2
3
3
3
3
3
3
3
3
3
4
4
4
4
4
4
4
4
4
4
4
4
4
4
4
4
4
4
4
4
4
4
4
4
4
4
4
3
3
3
3
3
3
3
3
3
3
3
3
3
3
3
3
3
3
3
3
3
2
2
2
2
2
2
2
2
2
2
2
2
2
2
2
2
2
2
2
3
3
3
3
3
3
3
3
3
3
3
3
3
3
3
3
3
3
3
4
4
4
4
4
4
4
4
4
4
4
4
4
4
4
4
4
4
4
4
4
4
4
4
4
4
4
4
4
4
4
4
4
4
4
4
4
4
4
4
4
4
4
5
5
5
5
5
5
5
5
5
5
4
4
4
4
4
3
3
3
3
3
3
3
3
3
3
3
3
3
3
3
3
3
3
3
3
3
3
3
3
2
2
2
2
2
1
1
1
1
1
1
1
1
1
1
1
1
1
1
1
1
1
1
1
1
1
1
1
1
1
1
1
1
1
1
1
1
1
1
1
1
1
1
1
1
1
1
1
1
1
1
1
1
1
1
1
1
1
1
1
1
1
1
1
1
1
1
1
1
1
1
1
1
1
1
1
1
1
1
1
0
0
0
0
0
0
0
0
0
0
0
0
0
0
0
0
0
0
0
0
0
0
0
0
0
0
0
0
0
0
0
0
0
0
0
0
0
0
0
0
0
0
0
0
0
0
0
0
0
0
0
0
0
0
0
0
0
0
0
0
0
0
0
0
0
0
0
0
0
0
0
0
0
0
0
0
0
0
0
0
0
0
0
0
0
0
0
0
0
0
0
0
0
0
0
0
0
0
0
0
0
0
0
0
0
0
0
0
0
0
0
0
0
0
0
0
0
0
0
0
0
0
0
0
0
0
0
0
0
0
1
1
1
1
1
1
1
1
1
1
1
1
1
1
1
1
1
1
1
1
1
1
1
1
1
1
1
1
1
1
1
1
1
1
1
1
1
1
1
1
1
1
1
1
1
1
1
1
1
1
1
1
1
1
1
1
1
1
1
1
1
1
1
1
1
1
1
1
1
1
1
1
1
1
1
1
1
1
1
1
1
1
1
1
1
1
1
1
1
1
1
1
1
1
1
1
1
1
1
1
1
1
1
1
1
1
1
1
1
1
1
1
1
1
1
1
1
1
1
1
1
1
1
1
1
1
1
1
1
1
1
1
1
1
1
1
1
1
1
1
1
1
1
1
1
1
1
1
2
2
2
2
2
2
2
2
2
2
2
2
0
0
0
0
0
0
0
0
0
1
1
1
1
1
1
1
1
1
1
1
1
1
1
1
1
1
1
1
2
2
2
2
2
2
2
2
2
2
2
2
2
2
2
2
2
2
2
2
2
2
2
2
2
2
2
2
2
2
2
2
2
2
2
2
2
2
2
3
3
3
3
3
3
3
3
3
3
3
3
3
3
3
3
3
3
3
3
3
3
3
3
3
3
3
3
3
3
3
3
3
3
3
3
3
3
3
3
3
3
3
3
3
3
3
3
3
3
3
3
3
2
2
2
2
2
2
2
2
2
2
2
2
2
1
1
1
1
1
1
1
1
1
1
1
1
1
1
1
1
1
1
1
1
1
1
1
1
1
2
2
2
2
2
2
2
2
2
2
2
2
2
2
2
2
2
2
2
2
2
2
1
1
1
1
1
1
1
1
1
1
1
1
1
1
1
1
1
1
1
1
1
1
1
1
0
0
0
0
0
0
0
0
0
0
0
0
0
0
0
0
0
0
0
0
0
0
0
0
0
0
0
0
0
0
0
0
0
0
0
0
0
0
0
0
0
0
0
0
0
0
0
0
0
0
0
0
0
0
0
0
0
0
0
0
0
0
0
0
0
0
0
0
0
0
0
0
0
0
0
0
0
0
0
0
0
0
0
0
0
0
0
0
0
0
0
0
0
0
0
0
0
0
0
0
0
0
0
0
0
0
0
0
0
0
0
0
0
0
0
0
0
0
0
0
0
0
0
0
0
0
0
0
0
0
0
0
0
0
0
0
0
0
0
0
0
0
0
0
0
0
0
0
0
0
0
0
0
0
0
0
0
0
0
0
0
0
0
0
0
0
0
0
0
0
0
0
0
0
0
0
0
0
0
0
0
0
1
1
1
1
1
1
1
1
1
1
1
1
1
1
1
1
1
1
1
1
1
1
1
1
1
1
1
1
1
1
1
1
1
1
1
1
1
1
1
1
1
1
1
1
1
1
1
1
1
1
1
1
1
1
1
1
1
1
1
1
1
1
1
1
1
1
1
1
1
1
1
1
1
1
1
1
1
1
1
1
1
1
1
1
1
1
1
1
1
1
1
1
1
1
1
1
1
1
1
1
1
1
1
1
1
0
0
0
0
0
0
0
0
0
0
0
0
0
0
0
0
0
0
0
0
0
0
0
0
0
0
0
0
0
0
0
0
0
0
0
0
0
0
0
0
0
0
0
0
0
0
0
0
0
0
0
0
0
0
0
0
0
0
0
1
1
1
1
1
1
1
1
1
1
1
1
1
1
1
1
1
1
1
1
1
1
1
1
1
1
1
1
1
1
1
1
1
1
1
1
1
1
1
1
1
1
1
1
1
1
1
1
1
1
1
1
1
1
1
1
1
1
2
2
2
2
2
2
2
2
2
2
2
2
2
2
2
2
2
2
2
2
2
2
2
2
2
2
2
2
2
2
2
2
2
2
2
2
2
2
2
2
2
2
2
2
2
2
2
2
2
2
2
2
2
2
2
1
1
1
1
1
1
1
1
1
1
1
0
0
0
0
0
0
0
0
0
0
0
0
0
0
0
0
0
0
0
0
0
0
0
0
0
0
0
0
0
0
0
0
0
0
0
0
0
0
0
0
0
0
0
0
0
1
1
1
1
1
2
2
2
2
2
2
2
2
2
2
2
2
2
2
2
2
2
2
2
2
2
2
2
2
2
2
2
2
3
5
9
9
9
9
9
9
9
9
9
9
9
9
9
9
9
9
9
9
9
9
10
12
12
13
14
17
17
19
19
19
19
19
19
19
19
19
19
19
19
19
19
19
19
19
19
19
19
19
19
20
20
20
20
20
20
21
21
21
23
24
23
23
23
23
23
23
23
23
24
24
24
24
25
25
25
25
25
25
25
26
26
26
26
26
26
26
26
26
26
26
26
28
29
29
29
29
29
29
29
27
28
28
28
27
27
27
27
27
27
27
27
27
27
27
27
27
28
28
28
28
27
27
27
27
27
27
27
27
27
27
25
25
24
24
24
24
24
24
24
24
24
24
24
24
24
24
23
23
23
21
21
19
20
20
20
20
20
20
20
20
20
20
22
22
21
21
21
21
21
20
19
19
19
19
18
18
18
18
18
18
18
18
18
18
17
17
17
17
17
17
17
17
16
16
16
15
15
15
15
15
15
15
15
15
15
14
14
13
12
11
11
11
11
11
9
9
10
10
10
10
10
10
9
9
9
9
9
9
10
11
12
12
11
11
11
11
11
11
11
11
11
11
11
11
11
10
10
10
10
8
8
8
8
8
8
8
8
8
8
8
8
8
7
7
7
7
7
7
7
7
7
7
7
7
7
7
7
7
7
7
7
7
7
7
8
8
8
9
9
9
9
9
9
9
9
9
9
9
9
9
9
9
9
9
10
10
10
10
10
10
10
10
10
10
10
10
10
10
10
10
10
10
10
11
11
11
11
11
10
10
10
10
10
10
10
10
10
10
11
12
12
12
12
12
12
12
15
15
15
15
15
14
14
14
14
14
14
14
14
14
14
14
14
14
14
14
14
14
14
14
14
14
14
14
14
14
13
13
13
13
13
13
13
13
13
13
13
13
13
13
13
13
13
12
12
12
12
12
12
12
12
12
12
12
12
14
14
13
14
14
15
15
16
16
16
16
16
16
16
16
16
16
16
16
16
16
17
17
17
17
17
17
17
17
17
17
17
17
17
17
17
17
17
17
17
17
17
17
16
16
16
16
16
16
16
16
16
16
16
16
16
16
15
14
14
14
14
13
13
13
11
13
14
14
14
14
14
15
15
15
15
15
15
15
15
15
15
15
15
15
15
15
15
15
15
15
16
16
16
16
18
22
24
23
23
23
24
24
24
24
24
24
24
24
24
24
24
24
24
24
24
25
25
26
26
26
26
26
26
26
26
26
25
25
25
25
25
25
27
27
29
30
30
31
34
39
43
49
53
54
57
62
62
64
64
68
70
69
72
72
73
73
73
73
73
73
75
75
74
73
73
73
73
73
73
73
73
73
73
73
73
73
73
73
73
73
73
73
73
73
73
73
73
73
73
74
74
73
73
73
73
73
72
72
72
71
71
71
70
70
70
70
70
70
70
70
70
70
69
69
68
68
68
68
68
68
68
68
68
68
68
69
69
69
69
69
69
69
69
69
70
70
70
70
70
70
70
70
70
69
69
68
66
65
65
65
64
64
62
62
61
61
61
61
60
60
60
60
60
61
61
61
61
60
57
57
57
57
54
54
53
52
36
33
33
31
26
26
26
26
27
26
26
25
24
24
25
25
25
25
25
23
22
22
21
21
21
21
21
21
21
20
19
19
19
19
19
19
19
19
19
19
19
19
19
19
19
19
19
19
19
19
19
19
18
18
17
17
17
17
17
19
18
19
20
20
22
22
21
21
21
21
21
21
21
21
21
21
21
20
20
20
20
20
20
20
21
21
21
23
24
25
25
25
24
26
26
27
27
27
27
27
26
26
26
26
25
25
24
24
24
24
24
24
23
22
22
22
22
22
22
22
22
22
25
29
31
32
32
32
30
34
35
37
40
41
41
41
42
43
44
44
44
44
45
45
46
47
47
48
48
49
49
49
50
50
50
50
50
50
50
50
50
50
50
48
48
48
48
49
51
52
52
52
53
53
53
53
52
52
51
52
52
53
53
53
53
53
53
53
53
53
53
53
53
50
50
51
50
50
50
50
49
49
49
49
49
50
51
52
51
53
53
56
56
57
59
59
59
60
62
62
65
65
65
65
65
65
64
66
66
66
66
66
67
67
67
67
66
66
65
65
65
65
65
65
65
65
65
64
62
62
62
62
62
66
66
69
70
70
68
68
68
68
68
67
72
72
72
72
73
71
71
72
72
71
71
72
72
72
72
72
72
71
70
69
69
69
69
68
68
69
69
69
67
66
66
65
65
62
59
63
63
65
65
64
71
70
76
75
73
73
72
71
72
73
73
73
73
72
71
71
71
70
70
70
70
69
70
70
71
70
70
67
67
67
66
66
65
63
63
63
63
63
61
61
61
61
61
61
61
60
60
59
59
59
60
60
60
60
64
64
63
63
63
63
64
64
62
62
62
62
61
61
62
62
61
61
61
59
60
60
62
62
62
62
62
62
62
62
63
65
64
64
64
64
64
64
64
64
63
61
61
61
60
59
58
57
57
57
58
58
58
59
59
58
58
58
58
57
57
57
57
50
50
50
53
53
53
53
52
52
50
49
49
48
48
48
48
48
46
46
46
46
46
43
41
41
41
40
40
34
33
32
32
32
32
32
32
32
32
32
32
32
32
32
32
33
32
32
32
32
31
31
31
31
30
30
30
30
30
30
30
31
28
28
29
30
30
31
31
31
31
31
31
30
30
30
31
32
33
32
33
34
34
35
35
34
32
32
32
32
32
32
32
31
31
31
31
32
35
35
35
34
34
34
34
34
35
35
35
35
34
34
34
34
34
36
36
36
35
35
35
35
34
33
37
39
39
42
43
48
48
51
51
51
51
50
49
50
50
50
52
53
53
53
53
53
53
53
53
53
53
53
53
53
53
53
52
52
52
52
52
52
52
52
52
51
51
51
51
51
51
51
51
51
50
51
51
51
51
51
51
50
50
50
49
49
50
50
50
50
48
48
48
48
48
48
48
48
48
48
48
48
48
48
48
48
48
47
47
48
47
46
47
45
45
45
45
45
45
44
40
36
36
35
36
35
35
35
35
37
37
37
37
36
36
37
37
37
37
37
35
35
35
36
36
37
37
36
36
36
36
36
35
34
34
38
37
40
41
42
48
49
49
51
51
52
53
51
51
51
51
50
50
49
49
50
50
50
50
50
50
50
50
50
50
50
48
48
48
49
49
48
47
47
47
46
46
46
46
46
46
46
46
46
46
46
46
45
47
47
48
48
48
48
48
48
48
48
47
47
46
46
47
47
47
47
43
43
43
43
43
43
43
41
41
41
41
41
42
42
42
42
42
42
42
42
41
41
41
41
41
41
39
39
37
37
37
36
36
36
37
32
32
31
31
29
29
29
29
30
30
28
27
27
26
26
26
29
29
31
31
30
30
30
29
29
31
31
31
31
31
31
31
31
31
28
28
28
28
27
27
27
27
26
26
26
26
26
26
26
26
26
26
26
26
26
26
26
26
26
26
26
26
26
25
26
26
26
26
26
26
26
26
27
27
26
26
26
26
26
26
26
26
25
22
22
22
22
22
21
20
19
19
19
19
20
21
21
21
21
21
21
21
21
21
21
21
21
22
22
22
22
22
22
22
22
22
22
22
22
22
22
22
22
22
22
22
22
22
22
22
22
21
21
21
21
21
21
21
21
21
21
20
19
19
19
18
18
18
18
18
18
18
18
18
18
18
18
18
18
17
17
17
17
17
16
16
17
19
20
19
19
19
17
17
17
18
18
18
18
17
17
16
16
16
16
16
14
14
14
13
13
13
13
13
13
12
12
12
12
12
12
12
12
12
12
12
12
12
12
12
11
11
11
11
11
11
11
10
11
11
11
11
11
11
12
12
12
13
13
13
13
13
13
13
13
13
13
13
13
13
13
13
13
13
12
12
11
12
11
12
12
12
12
15
15
15
17
21
22
22
22
24
24
24
24
24
24
24
25
25
25
25
25
25
25
25
25
25
26
26
26
26
25
25
26
27
27
28
28
28
29
29
29
29
29
29
29
29
29
29
29
28
28
28
28
28
28
28
28
27
27
28
28
28
28
28
28
28
28
28
28
28
29
30
30
30
30
30
30
30
30
30
30
30
30
31
31
31
31
31
30
30
30
30
30
30
28
30
30
30
30
29
29
29
29
29
22
22
22
21
23
33
33
33
33
33
33
33
33
33
33
33
33
31
31
31
30
31
32
37
39
39
39
39
38
38
37
36
36
36
36
35
35
34
34
34
34
34
34
34
34
34
34
34
34
34
34
34
33
33
33
33
34
34
34
34
34
34
34
34
34
34
35
35
35
35
35
35
35
35
35
36
36
36
36
36
36
36
36
36
36
37
37
37
37
37
37
37
37
37
37
37
37
37
37
37
37
37
37
36
36
36
36
36
36
36
38
38
38
38
38
38
38
38
38
38
38
38
39
40
40
40
40
40
40
40
41
40
37
36
36
36
36
36
36
36
36
36
36
36
36
36
36
36
36
36
36
36
36
36
36
36
35
34
34
34
32
32
33
34
33
33
33
33
35
34
34
34
34
33
32
31
30
29
28
27
27
27
27
26
26
26
26
26
26
26
26
26
26
25
25
25
26
26
26
26
26
25
25
24
24
24
24
24
24
24
24
25
25
25
26
24
24
24
24
24
23
24
21
21
21
21
23
24
24
24
25
25
25
25
25
25
24
24
24
24
25
24
24
24
24
24
24
24
23
23
23
23
23
23
23
23
23
23
23
23
23
21
21
21
21
21
21
21
21
21
21
21
21
21
21
22
23
23
23
23
23
24
24
25
26
26
27
30
29
29
30
30
29
29
29
29
29
30
32
32
31
31
31
31
31
31
31
31
31
31
31
31
31
31
31
31
31
31
31
30
29
29
29
29
29
28
28
28
28
28
28
28
28
28
28
27
27
27
27
26
26
26
25
25
25
23
22
22
22
22
22
20
20
20
20
19
19
19
18
18
18
18
18
23
24
25
25
26
26
26
26
26
26
26
26
26
26
26
26
26
26
26
26
26
26
26
26
26
25
25
25
25
25
25
25
25
25
25
24
24
24
24
24
23
22
22
22
22
22
22
21
21
21
21
21
21
21
20
20
20
20
20
20
20
19
14
14
14
15
15
15
15
15
15
15
15
15
15
15
15
15
15
15
15
15
15
15
15
15
14
14
14
14
14
14
13
13
13
13
13
12
12
12
11
14
14
14
13
14
16
16
18
18
18
17
19
18
18
18
18
18
16
16
16
16
16
16
16
16
16
16
16
16
15
14
15
15
16
16
15
15
15
15
15
15
16
16
16
16
16
16
16
16
16
16
16
16
16
16
15
15
15
15
15
15
15
15
15
15
15
15
15
15
15
15
14
14
14
14
14
14
14
14
14
14
14
14
14
14
14
14
14
14
14
14
14
14
14
14
14
13
13
13
13
14
14
14
14
15
14
14
14
14
14
14
14
14
13
13
14
14
14
14
14
14
14
15
17
17
17
18
19
20
20
20
19
19
18
18
17
17
17
16
16
15
15
15
15
14
14
14
13
13
13
13
12
12
12
12
12
12
11
10
10
10
10
10
10
10
10
10
10
10
10
10
10
10
10
10
10
10
10
10
10
11
11
11
11
11
11
11
11
11
11
11
11
11
11
11
11
11
11
11
11
11
11
11
11
11
11
11
11
11
11
11
11
11
11
11
11
11
11
11
11
11
11
11
11
11
11
11
11
13
12
12
12
12
12
13
13
13
13
13
12
12
12
12
13
13
15
15
16
16
16
16
15
15
13
13
14
15
15
15
15
16
16
15
14
14
14
14
15
16
16
16
16
16
15
15
15
16
16
16
16
16
16
16
16
16
16
16
16
16
16
16
16
16
17
17
17
16
16
16
16
16
16
16
17
17
17
17
17
17
17
17
17
17
17
17
17
17
17
17
17
17
17
17
17
17
17
17
17
17
17
17
16
15
15
15
15
17
19
19
19
21
20
20
19
21
21
22
22
23
23
23
24
24
24
24
24
24
24
24
24
23
23
23
23
23
23
23
24
24
24
24
24
24
23
24
24
25
26
26
26
26
26
26
26
26
26
26
26
26
26
26
25
25
25
26
26
26
29
31
31
31
31
31
31
31
31
31
31
29
35
36
37
37
39
39
39
39
39
39
39
39
40
40
40
40
41
41
41
41
42
42
42
42
42
42
42
42
42
42
42
42
42
42
43
44
44
44
41
40
40
41
41
49
49
50
51
51
51
51
53
53
53
53
53
52
52
51
51
51
51
51
51
50
50
50
51
50
50
50
51
51
51
51
50
50
50
48
48
48
49
49
50
50
50
50
51
51
50
50
50
50
50
50
50
50
52
51
51
51
51
53
53
53
51
51
51
51
50
50
50
49
49
49
48
48
48
48
46
46
46
45
45
44
44
44
43
42
42
42
42
42
42
39
39
40
40
40
40
39
39
37
38
40
49
49
50
50
49
49
47
47
46
46
46
45
44
44
44
44
44
42
42
43
46
46
46
46
45
44
43
42
42
42
43
43
40
40
40
41
40
40
40
39
39
39
39
39
39
39
39
40
40
40
40
40
40
40
40
40
40
40
40
40
39
39
39
39
39
39
39
39
39
38
38
38
39
40
40
40
40
40
40
41
41
41
41
41
41
40
40
40
40
39
39
39
39
38
37
36
36
36
36
36
35
35
35
35
27
27
27
27
29
27
27
28
28
28
28
27
27
27
27
27
27
26
26
26
26
26
25
25
25
25
24
24
24
23
23
23
23
23
23
23
23
21
21
19
19
19
19
19
17
17
17
17
17
17
17
17
16
16
14
14
14
14
14
14
14
14
14
13
13
13
13
12
12
11
11
11
11
9
9
9
9
9
9
9
9
9
9
9
9
9
11
13
13
13
13
13
13
13
15
15
15
17
17
17
17
17
17
17
17
17
17
17
17
17
17
17
17
17
17
17
17
17
17
17
17
17
17
17
17
17
17
17
17
17
17
17
17
17
19
19
21
21
22
23
23
23
23
23
23
23
23
23
23
23
23
23
23
23
23
23
23
23
23
23
23
23
23
23
24
24
24
24
24
24
24
24
24
24
24
25
25
25
25
25
25
25
24
24
24
24
24
24
24
22
22
21
21
21
21
21
20
20
19
19
19
20
20
20
20
19
19
19
19
19
21
22
23
23
24
24
24
26
26
26
26
26
23
26
33
34
36
35
35
34
33
32
32
32
36
37
35
35
35
35
35
35
34
34
35
35
35
35
36
37
37
37
37
37
38
43
44
44
44
44
44
44
44
44
44
44
44
44
43
43
43
43
43
43
43
43
43
43
43
43
43
43
43
43
43
43
43
45
44
45
45
45
45
45
44
45
48
53
55
55
56
56
59
62
65
67
79
79
79
81
81
81
80
80
80
80
80
79
79
79
79
79
80
80
80
82
82
83
83
82
82
81
82
82
82
82
83
84
84
84
84
80
80
80
80
80
80
79
78
79
85
98
102
104
106
106
105
105
105
105
103
103
104
103
103
103
103
104
104
104
104
104
104
103
102
102
102
102
101
101
101
100
97
97
97
98
98
98
98
98
98
98
98
98
98
97
97
97
95
95
95
97
102
102
104
103
103
103
103
103
103
103
102
101
101
101
98
98
97
97
97
97
97
97
95
95
94
94
95
90
90
90
90
91
92
93
93
92
91
99
97
97
97
98
97
97
97
97
97
97
98
94
96
92
96
98
101
106
106
109
116
117
120
122
117
116
117
117
116
118
117
117
119
119
119
119
115
114
114
114
115
114
114
114
114
112
112
112
112
112
113
114
114
112
112
112
110
110
111
113
113
114
114
115
116
116
117
117
118
118
119
119
119
119
119
119
119
119
118
115
112
112
112
113
113
110
110
110
110
110
110
110
111
111
113
111
116
115
116
117
116
116
115
114
116
115
118
119
117
118
119
122
122
120
122
122
121
123
122
121
118
115
115
115
115
115
113
112
112
112
111
111
112
113
113
111
111
111
112
111
110
109
109
107
106
107
108
108
108
108
106
106
106
106
104
104
104
104
105
104
108
108
109
110
116
120
129
131
130
129
132
132
139
144
148
148
149
147
144
144
144
143
143
142
141
140
139
139
139
139
138
138
138
138
138
138
138
138
138
138
137
136
136
136
135
135
132
132
129
129
129
128
128
128
128
129
129
128
129
129
129
129
130
130
132
135
136
135
135
137
141
146
153
151
155
169
168
169
172
173
174
176
184
189
190
196
200
199
199
199
196
196
196
196
197
200
201
201
198
198
198
198
198
197
197
195
190
190
190
190
190
190
190
188
188
188
188
188
188
188
188
187
187
187
178
179
180
181
181
179
179
178
176
181
181
184
182
194
195
198
197
198
199
201
202
202
201
201
201
201
200
200
199
198
198
197
197
197
197
197
194
193
192
191
191
188
191
196
196
195
197
194
194
193
190
189
186
184
184
184
181
179
173
165
165
164
167
167
167
168
168
165
163
163
165
166
171
176
175
175
174
169
169
167
166
166
166
166
169
168
168
168
167
167
162
163
159
162
162
154
154
152
151
151
150
152
156
156
156
152
159
159
160
159
132
132
128
121
115
115
116
116
116
117
117
117
117
122
130
130
145
145
146
143
140
135
134
134
133
133
132
132
132
132
132
134
135
135
134
132
131
130
130
129
129
129
129
128
128
130
133
156
159
159
164
168
170
170
171
170
168
168
168
168
169
169
169
169
168
168
168
168
168
167
167
167
166
166
165
164
163
159
158
161
161
163
164
160
159
159
167
171
172
173
173
173
175
175
173
172
173
173
173
167
167
167
165
164
164
163
162
162
158
158
156
155
154
152
150
150
150
150
150
150
150
148
148
148
147
146
145
145
140
139
137
137
132
132
132
131
131
131
130
130
130
129
125
125
125
125
123
121
120
120
116
116
111
110
110
110
110
110
110
110
108
108
106
104
102
99
105
104
104
104
104
103
103
102
102
102
100
85
83
80
77
77
77
74
73
71
69
69
71
77
79
86
92
103
111
111
110
109
106
105
132
135
137
193
194
230
231
231
232
231
233
233
233
233
232
233
233
230
230
228
228
227
226
227
227
228
229
229
229
229
230
229
229
229
229
231
231
232
232
235
235
234
234
233
233
233
234
236
239
239
239
239
239
238
238
238
238
238
237
238
240
240
241
241
242
242
242
245
242
244
245
244
243
243
243
243
243
244
244
245
245
245
244
243
243
243
243
244
244
244
244
243
243
243
241
241
239
239
239
241
243
243
242
241
239
240
240
240
239
238
238
237
237
237
237
239
239
238
233
233
235
238
233
230
223
222
217
217
211
202
201
193
194
195
195
195
191
186
185
180
175
180
177
177
170
164
162
163
165
164
161
159
158
158
157
159
158
158
158
158
158
158
151
149
149
150
150
149
145
143
143
140
138
133
134
134
133
132
127
124
120
114
114
114
114
113
110
110
109
108
108
108
106
105
106
106
105
105
103
97
96
96
96
95
96
95
94
93
92
91
91
91
91
91
89
90
91
91
93
96
97
98
97
98
98
95
94
84
86
86
89
88
89
94
100
100
99
111
111
111
119
123
123
121
121
118
119
120
121
119
118
120
119
121
122
122
122
124
124
125
125
125
125
123
123
123
123
123
123
123
123
123
123
122
120
111
113
116
121
128
132
136
136
136
136
136
136
136
134
133
132
131
128
125
132
132
136
138
138
139
139
141
142
142
142
142
142
143
144
144
144
145
148
151
153
154
155
156
158
160
160
160
160
161
165
166
180
186
193
193
196
196
195
196
195
195
195
195
195
195
195
195
194
197
198
200
200
198
199
199
201
204
207
215
216
216
216
216
214
213
213
213
213
214
214
215
215
216
216
217
217
218
217
217
218
216
215
229
232
232
271
284
288
291
291
292
292
286
282
281
280
279
273
267
249
249
249
247
248
246
246
246
244
244
243
243
244
245
242
243
243
245
245
245
245
245
242
242
241
240
240
240
239
236
235
234
234
234
226
226
225
226
226
225
225
224
227
228
228
228
229
229
229
228
229
228
226
227
221
220
220
218
218
215
212
203
202
202
202
200
198
198
198
198
197
192
191
189
189
187
187
184
184
184
183
183
185
179
175
169
168
168
167
162
155
155
144
141
136
136
136
136
136
136
137
135
127
127
122
120
120
119
118
116
116
115
114
111
110
110
110
109
109
108
104
104
104
102
97
95
93
94
94
95
96
92
91
88
87
88
94
97
106
108
107
109
106
106
105
104
101
97
97
97
97
97
97
97
95
95
96
94
94
94
95
94
94
94
93
90
90
87
85
85
85
86
87
89
93
88
89
88
89
90
90
96
96
92
92
90
90
89
89
89
89
89
90
89
88
87
87
87
85
83
83
82
82
80
80
80
79
79
79
79
79
79
78
78
78
78
77
77
77
77
76
76
76
76
76
76
76
76
77
77
77
77
77
77
77
77
77
77
77
77
77
77
77
77
78
78
78
78
77
76
76
75
75
75
73
73
72
70
69
69
68
68
68
68
68
68
69
69
68
67
62
62
62
62
62
61
61
61
61
62
62
62
63
64
69
70
72
75
78
78
78
78
76
76
77
77
77
77
76
77
77
76
76
76
76
76
76
74
74
67
69
70
69
69
68
65
65
65
64
64
63
63
63
60
60
59
59
60
60
60
60
58
58
58
58
58
58
58
57
58
58
58
57
56
56
55
55
55
55
55
54
54
54
54
54
54
53
55
56
56
57
57
59
60
58
65
65
65
64
62
62
62
62
62
62
62
60
60
60
60
57
57
58
52
50
50
50
50
50
50
50
49
49
49
49
49
49
49
49
49
49
49
48
47
48
48
48
48
48
48
48
48
48
47
46
46
46
45
45
45
45
45
45
45
45
45
45
45
45
45
45
43
43
42
42
42
43
42
42
42
41
39
39
39
39
39
40
40
40
40
40
40
41
43
43
43
42
42
42
42
42
42
42
42
40
40
38
38
38
36
36
36
36
35
35
35
35
35
34
33
34
33
34
33
33
33
33
32
32
32
32
31
31
31
30
30
30
30
30
26
29
32
32
32
34
33
33
33
33
38
39
38
37
37
37
37
37
37
39
41
41
41
41
43
53
52
53
53
53
53
53
53
53
53
52
51
51
51
50
50
50
50
49
49
49
49
50
49
49
50
49
49
49
49
50
50
51
50
50
50
50
50
51
52
52
52
53
53
53
53
53
53
53
53
54
55
56
56
57
58
63
69
79
89
94
119
120
121
132
132
132
132
132
132
132
132
132
132
132
132
132
132
132
132
132
131
131
131
131
130
130
130
130
132
133
133
133
132
130
130
129
127
127
127
127
128
128
129
129
130
130
130
130
129
129
129
129
129
128
128
127
126
126
126
126
126
126
126
126
126
126
125
124
125
125
125
125
125
125
125
125
125
125
125
125
125
124
123
123
123
123
123
122
122
122
122
122
122
122
121
120
119
119
117
114
114
114
114
118
117
117
116
118
119
119
120
120
118
115
113
113
113
113
113
112
113
113
113
110
108
108
109
109
107
106
106
106
104
102
102
103
102
101
94
92
91
94
107
110
112
112
111
117
118
118
118
118
118
118
115
115
116
115
115
112
103
105
106
106
106
106
106
106
106
106
107
107
107
107
106
106
105
105
105
103
102
101
100
99
99
99
99
99
98
98
98
99
100
103
102
102
100
100
100
100
96
96
95
97
98
97
99
97
97
96
95
95
98
98
99
97
98
98
96
96
96
95
97
93
93
94
93
90
90
90
88
88
88
88
87
87
87
87
86
86
86
86
86
86
85
87
89
89
89
89
89
85
85
87
87
89
89
87
87
87
89
92
91
91
94
94
94
95
94
94
94
94
94
93
93
92
92
91
91
91
90
89
89
89
89
89
89
88
88
88
88
88
87
87
87
84
84
83
83
83
83
83
81
80
81
81
80
80
80
79
79
77
77
70
70
70
70
69
64
64
64
64
62
63
62
61
61
64
66
66
67
68
68
68
67
67
67
67
66
66
66
66
64
64
64
64
65
65
64
63
63
63
62
60
60
63
62
62
63
63
65
67
67
67
66
69
77
80
98
95
96
95
89
88
100
100
101
102
101
100
100
100
98
98
106
113
124
142
142
146
161
156
157
159
159
159
159
159
159
159
159
165
171
178
182
184
191
189
190
190
191
191
191
191
190
191
190
190
190
190
192
192
193
196
197
198
197
194
194
194
194
193
193
193
193
193
193
193
193
193
192
192
192
191
193
192
192
192
193
193
193
193
191
191
191
194
194
194
192
192
192
190
190
189
190
190
188
188
192
193
193
194
198
209
208
209
210
204
203
202
202
198
198
196
193
193
192
192
191
191
190
190
190
190
189
186
184
183
181
180
180
179
178
178
177
177
175
175
178
178
178
178
172
166
166
165
165
165
164
164
162
159
151
151
149
146
146
146
146
133
132
132
131
130
130
131
133
134
134
132
129
129
129
129
129
129
128
127
127
128
128
127
127
126
125
125
124
124
125
125
125
125
123
120
120
119
119
117
117
117
117
117
117
117
112
112
112
111
111
106
106
106
105
105
101
101
100
100
100
100
97
97
96
96
95
95
91
91
91
91
91
91
91
91
89
89
84
84
83
80
79
78
78
76
76
76
76
77
77
77
77
76
76
75
71
71
74
77
79
79
80
80
82
82
85
85
86
86
88
92
97
96
94
94
98
108
112
116
121
125
127
128
121
129
131
138
140
140
153
154
154
153
152
150
149
148
148
148
150
154
154
153
156
156
156
156
156
156
156
156
153
154
154
153
153
154
154
154
153
153
153
154
154
159
159
159
159
169
171
171
171
171
171
171
171
171
171
171
171
170
170
168
168
168
168
168
168
166
165
166
166
166
165
165
166
169
170
172
175
176
178
181
185
187
188
188
183
184
184
184
184
183
183
182
178
178
181
178
178
176
173
173
172
171
166
166
165
164
163
162
165
166
168
168
167
171
171
168
168
166
164
165
163
163
163
163
160
159
159
161
161
163
164
162
161
160
152
150
138
136
135
133
129
130
130
125
125
123
124
124
124
124
123
121
121
120
120
119
118
117
119
118
114
115
115
114
114
114
114
113
112
111
108
109
106
104
104
104
104
105
105
104
104
104
104
104
103
102
102
103
103
102
102
94
94
93
93
93
93
93
93
93
93
91
90
90
90
90
90
89
89
87
87
84
83
83
80
80
80
79
79
79
77
77
77
76
76
76
76
76
76
76
75
76
77
77
77
77
76
76
77
78
76
76
77
75
75
73
73
74
73
72
71
69
69
69
69
69
69
69
69
69
66
67
64
63
58
58
56
56
53
53
53
53
51
51
50
49
49
49
48
48
47
47
46
44
45
44
44
45
45
46
46
46
45
45
45
45
48
48
50
50
52
53
51
51
51
50
50
49
49
49
49
50
51
51
53
54
53
53
53
53
53
53
53
55
57
61
64
65
64
64
71
105
106
119
145
145
144
147
144
144
145
144
140
140
140
141
139
139
139
139
139
139
139
138
138
138
139
139
139
138
138
138
138
139
139
139
138
137
137
137
138
138
138
138
138
139
138
136
136
137
138
140
144
147
152
153
153
153
152
152
152
151
150
151
153
156
156
157
159
161
163
166
168
167
167
167
164
164
164
164
163
163
162
162
162
162
161
165
164
165
164
163
163
166
175
178
184
184
183
183
182
182
181
182
180
180
178
176
176
175
175
172
171
170
170
168
169
167
170
164
164
160
154
154
155
155
153
154
153
154
153
151
152
152
152
151
153
154
154
154
154
152
149
148
147
144
136
136
133
132
131
130
131
129
127
129
129
127
126
127
126
123
123
123
121
118
117
114
116
119
119
122
126
126
126
126
126
127
127
127
128
128
126
126
126
126
126
125
125
124
124
122
122
118
118
117
113
114
114
113
113
113
111
110
110
109
109
109
109
103
103
103
104
103
104
104
103
105
105
106
106
106
106
106
106
106
106
106
106
103
102
95
94
90
87
83
82
82
82
81
81
80
79
79
77
73
73
72
71
71
71
72
72
71
70
70
69
69
69
68
68
68
68
68
65
65
65
64
64
64
64
61
59
56
49
47
45
42
42
42
43
39
38
38
38
37
37
37
36
36
34
34
33
32
29
28
28
28
28
28
27
24
24
24
23
19
19
17
16
15
14
13
11
11
11
11
11
11
11
11
10
10
10
10
10
10
10
10
10
10
10
10
10
10
10
10
10
10
10
10
10
10
10
7
7
6
6
6
6
6
6
6
6
6
6
6
5
5
5
5
5
5
5
5
5
5
5
5
5
3
3
3
2
2
2
2
2
2
2
2
2
2
2
2
2
2
2
2
2
2
2
2
2
1
1
1
1
0
0
0
0
0
0
0
0
0
0
0
0
0
0
0
0
0
0
0
0
0
0
0
0
0
0
0
0
0
0
0
0
0
0
0
0
0
0
0
0
0
0
0
0
0
0
0
0
0
0
0
0
0
0
0
0
0
0
0
0
0
0
0
0
0
0
0
0
0
0
0
0
0
0
0
0
0
0
0
0
0
0
0
0
0
0
0
0
0
0
0
0
0
0
0
0
0
1
1
1
1
1
1
1
1
1
1
1
1
1
1
1
1
1
1
1
1
1
1
1
1
1
1
1
1
1
1
1
1
1
1
1
1
1
1
1
1
1
1
1
1
1
1
1
1
1
1
0
0
0
0
0
0
0
0
0
0
0
0
0
0
0
0
0
0
0
0
0
0
0
0
0
0
0
0
0
0
0
0
0
0
0
0
0
0
0
0
0
0
0
0
0
0
0
0
0
0
0
0
0
0
0
0
0
0
0
0
0
0
0
0
0
0
0
0
0
0
0
0
0
0
0
0
0
0
0
0
0
0
0
0
0
0
0
0
0
0
0
0
0
0
0
0
0
0
0
0
0
0
0
0
0
0
0
0
0
0
0
0
0
0
0
0
0
0
0
0
0
0
0
0
0
0
0
0
0
0
0
1
1
1
1
1
1
1
1
1
1
1
1
1
1
1
1
1
1
1
1
1
1
1
1
1
2
2
2
2
2
2
2
2
2
2
2
2
2
2
2
2
2
2
2
2
2
2
2
2
2
2
2
2
2
2
2
2
2
2
2
2
2
2
2
2
2
2
2
2
2
2
2
2
2
2
2
2
2
2
2
2
2
2
2
2
2
2
2
2
2
2
2
2
2
2
2
2
2
2
2
2
2
2
2
2
2
2
2
2
2
2
2
2
2
2
2
2
2
2
2
2
2
2
2
2
2
2
2
2
2
2
2
2
1
1
1
1
1
1
1
1
1
1
1
1
1
1
1
1
1
1
1
1
1
1
1
1
1
1
1
1
1
1
1
1
1
1
1
1
1
1
1
1
1
1
1
1
1
1
1
0
0
0
0
0
0
0
0
0
0
0
0
0
0
0
0
0
0
0
0
0
0
0
0
0
0
0
0
0
0
0
0
0
0
0
0
0
0
0
0
0
0
0
0
0
0
0
0
0
0
0
0
0
0
0
0
0
0
0
0
0
0
0
0
0
0
0
0
0
0
0
0
0
0
0
0
0
0
0
0
0
0
0
0
0
0
0
0
0
0
0
0
0
0
0
0
0
0
0
0
0
0
0
0
0
0
0
0
0
0
0
0
0
0
0
0
0
0
0
0
0
0
0
0
0
0
0
0
0
0
0
0
0
0
0
0
0
0
0
0
0
0
0
0
0
0
0
0
0
0
0
0
0
0
0
0
0
0
0
0
0
0
0
0
0
0
0
0
0
0
0
0
0
0
0
0
0
0
0
0
0
0
0
0
0
0
0
0
0
0
0
0
0
0
0
0
0
0
0
0
0
0
0
0
0
0
0
0
0
0
0
0
0
0
0
0
0
0
0
0
0
0
0
0
0
0
0
0
0
0
0
0
0
0
0
0
0
0
0
0
0
0
0
0
0
0
0
0
0
0
0
0
0
0
0
0
0
0
0
0
0
0
0
0
0
0
0
0
0
0
0
0
0
0
0
0
0
0
0
0
0
0
0
0
0
0
0
0
0
0
0
0
0
0
0
0
0
0
0
0
0
0
0
0
0
0
0
0
0
0
0
0
0
0
0
0
0
0
0
0
0
0
0
0
0
0
0
0
0
0
0
0
0
0
0
0
0
0
0
0
0
0
0
0
0
0
0
0
0
0
0
0
0
0
0
0
0
0
0
0
0
0
0
0
0
0
0
0
0
0
0
0
0
0
0
0
0
0
0
0
0
0
0
0
0
0
0
0
0
0
0
0
0
0
0
1
1
1
1
1
1
1
1
1
1
1
1
1
1
1
1
1
1
1
1
1
1
1
1
1
1
1
1
1
1
1
1
1
1
1
1
1
1
1
1
1
1
1
1
1
1
1
1
1
1
1
1
1
1
1
1
1
1
1
1
1
1
1
1
1
1
1
1
1
1
1
1
1
1
1
1
1
1
1
1
1
1
1
1
1
1
1
1
1
1
1
1
1
1
1
1
1
1
1
1
1
1
1
1
1
1
1
1
1
1
1
1
1
1
1
1
1
1
1
1
1
1
1
1
1
1
1
1
1
1
1
1
1
1
1
1
1
1
1
1
1
1
1
1
1
1
1
1
1
1
1
1
1
1
1
1
1
1
1
1
1
1
1
1
1
1
1
1
1
1
1
1
1
1
1
1
1
1
1
1
1
1
1
1
1
1
1
1
1
1
0
0
0
0
0
0
0
0
0
0
0
0
0
0
0
0
0
0
0
0
0
0
0
0
0
0
0
0
0
0
0
0
0
0
0
0
0
0
0
0
0
0
0
0
0
0
0
0
0
0
0
0
0
0
0
0
0
0
0
0
0
0
0
0
0
0
0
0
0
0
0
0
0
0
0
0
0
0
0
0
0
0
0
0
0
0
0
0
0
0
0
0
0
0
0
0
0
0
0
0
0
0
0
0
0
0
0
0
0
0
0
0
0
0
0
0
0
0
0
0
0
0
0
0
0
0
0
0
0
0
0
0
0
0
0
0
0
0
0
0
0
0
0
0
0
0
0
0
0
0
0
0
0
0
0
0
0
0
0
0
0
0
0
0
0
0
0
0
0
0
0
0
0
0
0
0
0
0
0
0
0
0
0
0
0
0
0
0
0
0
0
0
0
0
0
0
0
0
0
0
0
0
0
0
0
0
0
0
0
0
0
0
0
0
0
0
0
0
0
0
0
0
0
0
0
0
0
0
0
0
0
0
0
0
0
0
0
0
0
0
0
0
0
0
0
0
0
0
0
0
0
0
0
0
0
0
0
0
0
0
0
0
0
0
0
0
0
0
0
0
0
0
0
0
0
0
0
0
0
0
0
0
0
0
0
0
0
0
0
0
0
0
0
0
0
0
0
0
0
0
0
0
0
0
0
0
0
0
0
0
0
0
0
0
0
0
0
0
0
0
0
0
0
0
0
0
0
0
1
1
1
1
1
1
1
1
1
1
1
1
1
1
1
1
1
1
1
1
1
1
1
1
1
1
1
1
1
1
1
1
1
1
1
1
1
1
1
1
1
1
1
1
1
1
1
1
1
1
1
1
1
1
1
1
1
1
1
1
1
1
1
1
1
1
1
1
1
1
1
1
1
1
1
1
1
1
1
1
1
1
1
1
1
1
1
1
1
1
1
1
1
1
1
1
1
1
1
1
1
1
1
1
1
2
2
2
2
2
2
2
2
2
2
2
2
2
2
2
2
2
2
2
2
2
2
2
2
2
2
2
2
2
2
2
2
3
3
3
3
3
3
3
3
3
3
2
2
2
2
2
2
2
2
2
2
2
2
2
2
2
1
1
1
1
1
1
1
1
1
1
1
1
1
1
1
1
1
1
1
2
2
2
4
4
4
4
4
4
4
4
4
4
5
5
5
5
5
5
5
5
5
5
5
5
5
5
5
5
5
5
5
5
5
5
5
5
5
5
5
5
5
5
6
6
6
6
6
6
6
6
6
6
6
6
6
6
6
6
6
6
6
6
6
6
6
7
7
7
7
7
7
7
7
7
7
7
7
7
7
7
7
7
7
7
8
8
9
9
9
9
8
8
8
8
8
8
8
8
8
8
8
8
8
8
8
8
8
8
6
6
6
6
7
7
7
7
7
7
7
6
6
6
6
6
6
7
7
7
9
9
9
9
9
9
9
9
9
9
9
9
9
8
8
8
8
8
8
8
8
8
8
8
8
8
8
8
8
8
8
10
10
10
10
9
9
9
9
9
9
9
9
9
9
9
9
9
9
9
9
9
9
9
9
9
9
9
9
9
9
9
9
9
9
9
9
9
9
9
9
9
9
9
9
9
9
9
9
9
9
9
9
9
9
9
9
9
9
9
9
9
9
9
6
6
6
6
6
6
6
6
6
6
6
6
6
5
5
5
5
5
5
5
5
5
5
5
5
5
5
5
5
5
5
5
5
5
5
5
5
5
5
5
4
4
4
4
4
4
4
4
4
4
4
4
4
4
4
4
4
4
4
4
4
4
4
4
4
4
4
4
4
4
4
4
4
4
4
4
4
4
3
3
3
3
3
3
3
3
0
0
0
0
0
0
0
0
0
0
0
0
0
0
0
0
0
0
0
0
0
0
0
0
0
0
0
0
0
0
0
0
0
0
0
0
0
0
0
0
0
0
0
0
0
0
0
0
0
0
0
0
0
0
0
0
0
0
0
0
0
0
0
0
0
0
0
0
0
0
0
0
0
0
0
0
0
0
0
0
0
0
0
0
0
0
0
0
0
0
0
0
0
0
0
0
0
0
0
0
0
0
0
0
0
0
0
0
0
0
0
0
0
0
0
0
0
0
0
0
0
0
0
0
0
0
0
0
0
0
0
0
0
0
0
0
0
0
0
0
0
0
0
0
0
0
0
0
0
0
0
0
0
0
0
0
0
0
0
0
0
0
0
0
0
0
0
0
0
0
0
0
0
0
0
0
0
0
0
0
0
0
0
0
0
0
0
0
0
0
0
0
0
0
0
0
0
0
0
0
0
0
0
0
0
1
1
1
1
1
1
1
1
1
1
1
1
1
1
1
1
1
1
1
1
1
1
1
1
1
1
1
1
1
1
1
1
1
1
1
2
2
2
2
2
2
2
2
2
2
2
2
2
2
2
2
2
2
2
2
2
2
2
2
2
2
2
2
2
2
2
2
2
2
2
2
2
2
2
2
2
2
2
2
1
1
1
1
1
1
1
1
1
1
1
1
1
1
2
2
3
3
3
3
3
3
3
3
3
3
3
3
3
3
3
3
3
3
3
3
3
3
3
3
2
2
2
2
2
3
3
3
3
3
3
3
3
3
3
3
3
3
3
3
3
3
3
3
3
3
3
3
3
3
3
4
4
4
4
4
4
4
4
3
3
3
3
3
3
3
3
3
3
3
3
3
3
3
3
3
3
3
3
3
3
3
3
3
3
3
3
3
3
3
3
3
3
3
3
3
3
3
3
3
3
3
3
3
3
3
3
3
3
3
3
3
3
3
3
3
3
3
4
5
5
5
5
5
5
5
5
5
5
5
5
6
6
6
6
6
7
7
7
7
7
7
7
7
6
6
6
7
7
10
11
11
11
11
11
11
11
11
11
11
11
11
11
12
12
12
11
11
12
12
12
12
12
12
12
12
13
13
13
13
14
14
14
14
14
14
14
14
14
14
14
14
15
15
15
14
14
14
14
14
14
14
14
14
14
14
14
14
14
14
14
14
14
14
14
14
14
14
14
14
15
15
15
15
15
15
15
15
15
15
15
15
15
15
15
15
15
15
15
16
16
16
17
18
18
18
18
18
18
18
19
19
22
22
22
22
22
22
23
23
23
19
19
19
17
18
18
18
18
18
18
19
19
19
19
19
19
19
19
19
19
19
19
19
19
19
19
19
19
19
19
19
19
19
19
19
19
19
19
19
20
20
20
20
20
20
20
20
20
20
20
20
20
20
20
20
20
20
20
18
18
16
16
16
16
16
16
16
16
16
16
16
16
17
17
17
17
17
16
16
16
16
16
16
16
15
15
14
14
14
14
14
14
14
15
15
15
15
15
15
15
16
17
16
19
20
26
29
30
29
30
30
31
31
33
34
35
36
36
38
38
38
38
38
38
38
38
39
44
50
55
55
61
67
68
69
69
69
70
71
72
72
72
72
70
70
70
70
70
70
70
70
70
70
70
70
70
70
70
70
70
70
69
69
69
70
70
70
70
70
70
70
71
71
72
72
73
76
77
78
78
79
79
78
78
79
79
79
80
80
81
81
83
87
92
99
106
110
115
127
127
128
130
142
149
167
171
176
177
178
178
179
179
180
180
181
182
182
181
179
181
182
185
186
186
186
186
184
185
186
190
194
199
194
196
190
191
191
197
198
199
200
199
197
197
197
196
201
210
214
221
224
225
224
224
224
224
224
225
223
223
222
222
222
222
222
222
221
219
219
219
219
219
223
225
236
236
236
239
242
241
242
242
242
241
240
239
239
239
239
237
237
238
238
237
238
236
239
243
245
245
245
239
239
240
244
241
241
253
259
279
279
280
278
269
269
266
266
266
266
265
265
257
257
253
253
251
248
248
247
247
247
246
246
251
256
258
266
274
274
281
282
282
279
272
272
270
270
271
271
271
270
268
268
261
261
256
254
254
254
252
247
244
242
243
244
243
243
241
240
244
242
240
240
240
241
241
238
238
237
237
237
237
237
237
237
235
232
231
229
228
228
228
229
229
229
228
227
227
227
225
225
226
224
222
233
234
240
242
245
246
247
247
247
250
251
251
253
251
250
250
247
242
239
239
238
238
238
237
235
231
233
235
237
235
234
232
231
229
239
239
242
246
243
239
236
228
228
228
215
197
191
193
192
176
174
178
176
179
176
175
173
172
172
173
173
203
320
333
501
537
545
550
564
569
583
619
639
664
675
675
675
675
677
681
691
711
755
770
782
784
792
793
794
805
805
810
894
962
982
1011
1015
1082
1100
1170
1173
1203
1301
1302
1302
1303
1324
1324
1329
1331
1331
1332
1333
1330
1330
1329
1329
1327
1330
1332
1334
1334
1334
1331
1331
1331
1333
1334
1335
1337
1335
1331
1330
1330
1330
1330
1338
1348
1353
1355
1356
1360
1359
1359
1361
1361
1362
1366
1363
1366
1363
1363
1361
1361
1362
1361
1367
1364
1366
1364
1367
1369
1368
1356
1341
1339
1325
1318
1321
1328
1356
1362
1365
1361
1416
1419
1433
1438
1435
1436
1452
1449
1448
1452
1451
1461
1476
1460
1471
1473
1456
1438
1416
1413
1410
1423
1425
1410
1408
1386
1386
1384
1374
1370
1370
1363
1334
1274
1243
1242
1239
1235
1224
1213
1205
1204
1206
1195
1193
1186
1197
1255
1240
1224
1227
1228
1228
1231
1232
1230
1229
1224
1222
1213
1213
1213
1207
1201
1200
1195
1180
1174
1173
1172
1169
1161
1146
1114
1112
1108
1107
1109
1109
1098
1102
1089
1084
1079
1063
1042
1021
1020
1030
1041
1043
1052
1019
1034
1015
1017
1024
1032
1046
1036
1022
1015
1063
1069
1066
1070
1073
1067
1066
1063
1058
1056
1046
1050
1042
1036
1032
1006
997
995
995
981
965
962
960
959
959
956
951
956
955
953
922
916
916
925
933
924
917
914
886
909
917
917
907
913
916
905
903
902
893
894
894
895
895
902
904
905
856
856
833
828
813
810
811
811
796
796
797
798
787
783
780
781
780
777
774
772
771
771
775
775
765
764
749
744
716
636
635
630
622
625
623
624
621
621
621
620
620
610
594
596
596
605
618
626
654
642
644
644
644
615
610
612
614
612
613
636
638
638
640
622
617
613
613
604
604
606
600
595
597
601
600
600
602
599
586
586
595
611
616
619
637
644
638
639
638
621
655
676
808
919
1103
1131
1134
1121
1090
1100
1108
1103
1104
1104
1099
1102
1142
1151
1160
1162
1163
1156
1161
1154
1162
1170
1170
1176
1174
1164
1196
1292
1437
1608
1633
1699
1713
1715
1708
1708
1711
1709
1712
1711
1706
1701
1701
1699
1695
1690
1689
1689
1688
1688
1687
1686
1684
1684
1684
1681
1677
1681
1675
1676
1686
1669
1668
1669
1669
1672
1700
1701
1704
1705
1702
1702
1700
1700
1700
1698
1698
1695
1697
1695
1691
1686
1683
1683
1664
1659
1656
1652
1653
1646
1650
1645
1639
1639
1642
1638
1634
1645
1640
1638
1626
1628
1626
1621
1623
1625
1611
1611
1648
1702
1699
1696
1815
1830
1972
1978
1975
1967
1910
1906
1860
1859
1891
1927
1909
1921
1914
1865
1867
1858
1834
1769
1753
1718
1700
1697
1692
1692
1690
1645
1628
1579
1590
1622
1628
1656
1670
1671
1674
1669
1696
1694
1690
1681
1638
1630
1611
1559
1626
1727
1725
1801
1834
1823
1818
1804
1807
1801
1797
1796
1716
1715
1715
1676
1663
1654
1650
1635
1635
1638
1639
1638
1639
1624
1621
1618
1617
1602
1588
1584
1584
1591
1601
1601
1607
1616
1617
1648
1649
1640
1639
1628
1600
1599
1598
1609
1620
1625
1635
1621
1621
1618
1615
1609
1608
1608
1608
1608
1610
1605
1599
1590
1588
1581
1576
1555
1550
1548
1546
1545
1541
1540
1536
1536
1533
1533
1532
1530
1525
1523
1524
1519
1518
1497
1491
1496
1497
1495
1493
1474
1453
1447
1446
1435
1435
1420
1419
1411
1386
1379
1327
1332
1330
1324
1302
1260
1269
1255
1256
1244
1208
1196
1181
1179
1170
1146
1143
1140
1117
1116
1089
1089
1065
1046
1041
1032
1031
1033
1029
1019
1036
1065
1116
1135
1184
1170
1199
1368
1379
1397
1388
1363
1359
1405
1423
1468
1479
1484
1483
1466
1450
1446
1443
1461
1477
1476
1489
1463
1464
1459
1460
1451
1450
1449
1455
1465
1489
1712
1801
1807
1808
1840
1837
1831
1836
1829
1807
1806
1814
1814
1823
1825
1824
1821
1836
1923
1925
1940
1942
1936
1919
1961
1962
1993
2032
2129
2168
2165
2277
2278
2343
2399
2442
2458
2456
2456
2450
2439
2438
2443
2444
2447
2448
2445
2444
2438
2420
2423
2418
2409
2411
2410
2410
2392
2389
2388
2384
2383
2379
2373
2362
2358
2346
2346
2334
2334
2334
2334
2334
2331
2329
2286
2286
2280
2280
2275
2273
2272
2249
2242
2230
2226
2226
2222
2220
2215
2217
2213
2198
2179
2179
2179
2180
2171
2162
2147
2161
2161
2156
2198
2196
2232
2255
2147
2131
2109
2069
2067
2076
2076
2101
2086
2112
2091
2088
2087
2085
2065
2030
1879
1874
1843
1835
1831
1821
1830
1800
1801
1795
1780
1761
1755
1752
1720
1719
1705
1685
1647
1616
1612
1576
1577
1559
1560
1552
1532
1527
1522
1518
1486
1485
1468
1462
1435
1413
1397
1392
1350
1351
1348
1332
1330
1320
1317
1265
1264
1225
1228
1231
1226
1216
1181
1173
1150
1116
1063
1057
1056
1054
1051
1052
1053
1049
1049
1034
1032
1027
1022
1026
1013
1003
992
987
969
961
957
918
920
914
889
887
883
882
878
869
858
863
864
882
877
906
930
940
952
953
945
928
919
918
935
982
1084
1211
1306
1360
1359
1401
1396
1395
1388
1397
1386
1380
1388
1390
1395
1396
1399
1396
1387
1390
1387
1387
1386
1385
1379
1346
1334
1334
1333
1333
1332
1333
1333
1329
1327
1314
1312
1297
1280
1267
1259
1236
1235
1236
1231
1227
1223
1219
1216
1220
1220
1222
1218
1207
1198
1169
1161
1161
1156
1155
1152
1148
1140
1128
1124
1117
1117
1101
1098
1097
1093
1086
1086
1086
1084
1079
1073
1073
1068
1065
1057
1048
1046
1045
1042
1042
1041
1041
1041
1039
1026
1026
1018
1017
1014
1012
1012
1010
1005
999
999
997
995
988
986
985
981
980
981
975
974
974
968
959
946
930
923
914
911
903
900
895
892
886
885
879
875
858
836
834
831
820
813
755
711
656
631
621
621
620
620
614
605
603
584
580
579
578
578
577
567
540
536
531
531
525
518
513
505
502
501
499
443
443
401
393
309
258
246
209
180
175
159
156
149
144
141
48
21
22
22
22
16
15
7
7
6
6
6
6
6
6
7
7
7
7
7
7
7
7
7
7
7
7
7
7
8
8
8
8
8
8
8
8
8
8
8
8
8
8
8
8
8
8
8
8
8
8
8
8
8
8
8
8
8
8
8
8
8
8
8
8
8
8
8
8
8
7
7
7
7
7
6
6
6
6
6
6
6
6
6
6
6
6
6
6
6
6
6
5
5
5
5
5
5
5
5
5
5
4
3
3
3
3
3
3
3
3
3
3
3
2
2
2
2
2
2
2
2
2
2
2
2
2
2
2
2
2
2
2
2
2
2
2
2
2
2
2
2
2
2
2
1
1
1
1
1
1
1
1
1
1
1
1
1
1
1
1
1
1
0
0
0
0
0
0
0
0
0
0
0
0
0
0
0
0
0
0
0
0
0
0
0
0
0
0
0
0
0
0
0
0
0
0
0
0
0
0
0
0
0
0
0
0
0
0
0
0
0
0
0
0
0
0
0
0
0
0
0
0
0
0
0
0
0
0
0
0
0
0
0
0
0
0
0
0
0
0
0
0
0
0
0
0
0
0
0
0
0
0
0
0
0
0
0
0
1
2
2
2
2
2
2
2
2
2
2
2
2
2
2
2
2
2
2
2
2
2
2
2
2
2
3
3
3
3
3
3
3
3
3
3
3
3
3
3
3
3
3
3
3
3
3
3
3
3
3
3
3
3
3
3
3
3
3
3
3
3
3
3
3
3
3
3
3
3
3
3
3
4
4
4
4
4
4
4
4
4
4
4
4
4
4
4
4
4
4
4
4
5
8
8
9
10
10
10
10
10
10
10
10
10
10
10
10
10
10
10
9
9
9
9
9
9
9
9
9
9
8
8
8
8
8
8
8
8
8
8
8
8
8
8
8
8
8
8
8
8
8
8
8
8
8
8
8
8
8
8
8
8
8
8
8
8
8
8
7
7
7
7
7
7
7
7
7
7
7
7
7
7
7
7
7
7
7
7
7
7
7
6
6
6
6
6
5
5
5
5
5
5
5
5
5
5
5
5
5
5
5
5
5
5
5
5
5
4
4
4
4
4
4
4
4
3
3
3
3
3
3
3
3
3
2
2
2
1
1
1
1
1
0
0
0
0
0
0
0
0
0
0
0
0
0
0
0
0
0
0
0
0
0
0
0
0
0
0
0
0
0
0
0
0
0
0
0
0
0
0
0
0
0
0
0
0
0
0
0
0
0
0
0
0
0
0
0
0
0
0
0
0
0
0
0
0
0
0
0
0
0
0
0
0
0
0
0
0
0
0
0
0
0
0
0
0
0
0
0
0
0
0
0
0
0
0
0
0
0
0
0
0
0
0
0
0
0
0
0
0
0
0
0
0
0
0
0
0
0
0
0
0
0
0
0
0
0
0
0
0
0
0
0
0
0
0
0
0
0
0
0
0
0
0
0
0
0
0
0
0
0
0
0
0
0
0
0
0
0
0
0
0
0
0
0
0
0
0
0
0
0
0
0
0
0
0
0
0
0
0
0
0
0
0
0
0
0
0
0
0
0
0
0
0
0
0
0
0
0
0
0
0
0
0
0
0
0
0
0
0
0
0
0
0
0
0
0
0
0
0
0
0
0
0
0
0
0
0
0
0
0
0
0
0
0
0
0
0
0
0
0
0
0
0
0
0
0
0
0
0
0
0
0
0
0
0
0
0
0
0
0
0
0
0
0
0
0
0
0
0
0
0
0
0
0
0
0
0
0
1
1
2
2
2
2
2
2
2
2
2
2
2
2
2
2
2
2
2
2
2
2
2
2
2
2
2
2
2
2
2
2
2
2
2
2
2
2
2
2
2
2
2
2
2
2
2
2
2
2
2
2
2
2
2
2
2
2
2
2
2
2
2
2
2
2
2
2
2
2
2
2
2
2
2
2
2
2
2
2
2
2
2
2
2
2
2
2
2
2
2
2
2
2
2
2
3
3
3
3
3
3
3
3
3
3
3
3
3
3
3
3
3
3
3
3
3
3
3
3
3
3
3
3
3
4
4
4
4
4
5
5
5
5
5
5
5
5
5
5
5
5
5
5
5
5
5
5
5
5
5
5
5
5
5
5
5
5
5
5
5
5
5
5
5
5
5
5
5
5
5
5
5
5
5
5
5
5
5
5
5
5
5
5
5
5
5
5
5
5
5
5
5
5
5
6
6
6
6
6
6
6
6
6
6
6
6
6
6
6
6
6
6
8
9
11
13
13
14
13
13
13
14
14
14
14
14
14
14
14
14
14
14
14
14
14
14
14
14
14
14
14
14
14
14
14
14
14
13
13
13
13
13
13
13
13
13
12
12
12
12
12
12
12
12
12
12
12
12
12
12
11
11
10
10
10
10
10
10
10
10
10
10
10
10
10
10
11
11
10
10
10
11
11
11
11
11
11
11
11
11
11
11
11
11
11
10
10
11
11
11
11
11
11
11
10
10
9
9
9
9
10
10
10
10
10
10
10
10
10
10
10
11
11
11
11
11
11
11
11
11
11
11
11
11
11
11
11
11
12
12
12
12
12
11
11
10
10
10
10
10
10
10
10
10
10
9
9
9
9
9
9
9
9
9
9
9
9
9
9
9
9
9
9
9
9
9
9
9
9
9
9
9
9
9
9
9
9
9
9
9
9
9
9
9
9
8
8
8
8
8
9
9
9
9
9
9
9
9
9
9
9
9
9
8
8
8
8
8
8
7
7
7
7
7
7
7
7
7
7
7
7
7
7
7
7
7
7
7
7
7
7
7
7
7
7
7
7
7
7
7
7
7
7
7
7
7
7
7
7
7
7
7
6
6
6
6
6
6
6
6
6
6
6
6
7
7
7
7
7
7
7
5
5
5
5
5
4
4
5
5
5
5
5
5
5
5
5
5
5
5
5
5
5
5
5
5
5
5
5
5
5
5
5
5
5
5
5
5
5
5
5
5
5
4
4
4
4
4
4
4
4
5
4
4
4
4
4
4
4
4
4
4
4
4
4
4
4
4
4
4
3
3
3
3
3
3
3
3
3
3
4
4
4
4
4
4
4
4
4
4
4
4
4
4
4
4
4
4
4
4
4
3
3
3
2
2
2
2
2
2
2
2
2
2
2
2
2
2
2
2
2
2
2
2
2
2
2
4
4
4
4
4
4
4
4
4
4
4
4
5
5
5
5
5
5
5
5
5
5
5
5
5
5
5
5
5
5
6
6
6
7
7
7
7
7
6
6
6
6
6
6
6
6
6
6
6
6
6
6
6
6
6
6
6
6
6
6
6
6
6
6
7
8
9
10
10
10
10
10
10
10
10
10
9
9
9
9
9
9
9
9
9
9
9
9
9
9
9
9
9
10
10
10
10
10
10
10
10
10
10
10
10
10
10
10
10
10
10
10
10
10
10
10
10
10
10
10
10
9
9
9
9
9
9
9
9
9
9
9
9
10
10
10
10
10
10
10
9
9
9
10
10
10
10
10
10
10
10
10
10
10
10
10
9
9
9
10
9
10
10
11
11
11
11
11
11
10
10
10
10
10
11
11
12
12
12
12
12
12
12
12
12
12
12
14
14
14
14
14
14
14
14
14
14
14
14
14
14
14
14
14
14
14
14
14
14
14
14
14
14
14
14
13
13
13
13
13
13
13
13
13
13
12
12
12
12
12
12
12
12
12
12
12
12
12
12
12
12
12
12
11
11
11
11
12
12
12
13
13
13
15
15
15
15
15
15
15
15
15
15
15
15
15
15
14
14
13
13
14
14
14
14
14
14
14
14
14
14
14
14
14
14
12
12
12
12
12
12
12
12
12
12
12
12
12
12
12
12
12
12
12
12
12
12
12
12
12
12
12
12
13
12
13
13
13
12
12
12
12
12
12
12
12
11
11
11
11
11
11
11
10
10
9
11
11
11
10
10
10
10
10
10
10
10
10
10
10
10
10
10
10
10
10
10
10
10
10
10
10
10
10
10
9
7
6
6
6
6
6
5
5
5
5
4
4
3
3
3
3
3
3
3
3
3
3
3
3
3
3
3
3
3
3
3
3
4
4
4
4
4
4
4
4
4
4
4
4
4
4
4
4
4
4
4
4
4
4
4
4
4
4
4
4
4
4
4
4
4
4
4
4
4
4
3
3
3
3
3
3
3
3
3
3
4
4
4
4
4
4
2
2
2
2
2
2
2
2
2
2
2
2
2
2
2
2
1
1
1
1
1
1
1
1
1
1
1
1
1
1
1
1
1
1
1
1
1
1
1
1
1
1
1
1
1
1
1
1
1
1
1
1
1
1
1
1
1
1
1
1
1
1
1
1
1
1
1
1
1
1
1
1
1
1
1
1
1
1
1
1
1
1
1
1
1
1
1
1
1
1
1
1
0
0
0
0
0
0
0
0
0
0
0
0
0
0
0
0
0
0
0
0
1
1
1
2
2
2
2
2
1
1
1
1
1
1
1
1
1
1
2
2
2
2
2
2
2
2
2
2
2
2
2
2
2
2
2
2
2
2
2
2
2
2
2
2
2
2
2
2
2
2
2
2
2
2
2
2
2
2
2
2
2
2
2
2
2
2
2
2
2
2
2
2
2
2
2
2
2
2
2
2
2
2
2
2
2
2
2
2
2
2
2
2
2
2
2
2
2
1
1
1
1
1
1
1
1
1
1
1
1
1
1
1
1
1
1
2
2
2
2
2
2
2
2
2
2
2
2
2
2
2
2
2
2
2
2
2
2
2
1
1
1
1
1
1
1
1
1
1
1
1
1
1
1
1
1
1
1
1
1
1
1
1
1
1
1
1
1
0
0
0
0
0
0
0
0
0
0
0
0
0
0
0
0
0
0
0
0
0
0
0
0
0
0
0
0
0
0
0
0
0
0
0
0
0
0
0
0
0
0
0
0
0
0
0
0
0
0
0
0
0
0
0
0
0
0
0
0
0
0
0
0
0
0
0
0
0
0
0
0
0
0
0
0
0
0
0
0
0
0
0
0
0
0
0
0
0
0
0
0
0
0
0
0
0
0
0
0
0
0
0
0
0
0
0
0
0
0
0
0
0
0
0
0
0
0
0
0
0
0
0
0
0
0
0
0
0
0
0
0
0
0
0
0
0
0
0
0
0
0
0
0
0
0
0
0
0
0
0
0
0
0
0
0
0
0
0
0
0
0
0
0
0
0
0
0
0
0
0
0
0
0
0
0
0
0
0
0
0
0
0
0
0
0
0
0
0
0
0
0
0
0
0
0
0
0
0
0
0
0
0
0
0
0
0
0
0
0
0
0
0
0
0
0
0
0
0
0
0
0
0
0
0
0
0
0
0
0
0
0
0
0
0
0
0
0
0
0
0
0
0
0
0
0
0
0
0
0
0
0
0
0
0
0
0
0
0
0
0
0
0
0
0
0
0
0
0
0
0
0
0
0
0
0
0
0
0
0
0
0
0
0
0
0
0
0
0
0
0
0
0
0
0
0
0
0
0
0
0
0
0
0
0
0
0
0
0
0
0
0
0
0
0
0
0
0
0
0
0
0
0
0
0
0
0
0
0
0
0
0
0
0
0
0
0
0
0
0
0
0
0
0
0
0
0
0
0
0
0
0
0
0
0
0
0
0
0
0
0
0
0
0
0
0
0
0
0
0
0
0
0
0
0
0
0
0
0
0
0
0
0
0
0
0
0
0
0
0
0
0
0
0
0
0
0
0
0
0
0
0
0
0
0
0
0
0
0
0
0
0
0
0
0
0
0
0
0
0
0
0
0
0
0
0
0
0
0
0
0
0
0
0
0
0
0
0
0
0
0
0
0
0
0
0
0
0
0
0
0
0
0
0
0
0
0
0
0
0
0
0
0
0
0
0
0
0
0
0
0
0
0
0
0
0
0
0
0
0
0
0
0
0
0
0
0
0
0
0
0
0
0
0
0
0
0
0
0
0
0
0
0
0
0
0
0
0
0
0
0
0
0
0
0
0
0
0
0
0
0
0
0
0
0
0
0
0
0
0
0
0
0
0
0
0
0
0
0
0
0
0
0
0
0
0
0
0
0
0
0
0
0
0
0
0
0
0
0
0
0
0
0
0
0
0
0
0
0
0
0
0
0
0
0
0
0
0
0
0
0
0
0
0
0
0
0
0
0
0
0
0
0
0
0
0
0
0
0
0
0
0
0
0
0
0
0
0
0
0
0
0
0
0
0
0
0
0
0
0
0
0
0
0
0
0
0
0
0
0
0
0
0
0
0
0
0
0
0
1
1
2
2
2
2
2
2
2
2
2
2
2
2
2
2
2
2
2
2
2
2
2
2
2
2
2
2
2
2
2
2
2
2
2
2
2
2
2
2
2
2
2
2
2
2
2
2
2
2
2
2
2
2
2
2
2
2
2
2
2
2
2
3
3
3
3
3
3
3
3
3
3
3
3
3
2
2
2
2
2
2
2
2
2
2
2
2
2
2
2
2
2
2
2
2
2
2
2
2
2
2
2
2
2
2
2
2
2
2
2
2
2
2
2
2
2
2
2
2
2
2
2
2
2
2
2
2
2
2
1
1
1
1
1
1
1
1
1
1
0
0
0
0
0
0
0
0
0
0
0
0
0
0
0
0
0
0
0
0
0
0
0
0
0
0
0
0
0
0
0
0
0
0
0
0
0
0
0
0
0
0
0
0
0
0
0
0
0
0
0
0
0
0
0
0
0
0
0
0
0
0
0
0
0
0
0
0
0
0
0
0
0
0
0
0
0
0
0
0
0
0
0
0
0
0
0
0
0
0
0
0
0
0
0
0
0
0
0
0
0
0
0
0
0
0
0
0
0
0
0
0
0
0
0
0
0
0
0
0
0
0
0
0
0
0
0
0
0
0
0
0
0
0
0
0
0
0
0
0
0
0
0
0
0
0
0
0
0
0
0
0
0
0
0
0
0
0
0
0
0
0
0
0
0
0
0
0
0
0
0
0
0
0
0
0
0
0
0
0
0
0
0
0
0
0
0
0
0
0
0
0
0
0
0
0
0
0
0
0
0
0
0
0
0
0
0
0
0
0
0
0
0
0
0
0
0
0
0
0
0
0
0
0
0
0
0
0
0
0
0
0
0
0
0
0
0
0
0
0
0
0
0
0
0
0
0
0
0
0
0
0
0
0
0
0
0
0
0
0
0
0
0
0
0
0
0
0
0
0
0
0
0
0
0
0
0
0
0
0
0
0
0
0
0
0
0
0
0
0
0
0
0
0
0
0
0
0
0
0
0
1
1
1
1
1
1
1
1
1
1
1
1
1
2
2
2
2
2
2
2
3
3
3
3
3
3
3
3
3
3
3
3
3
3
3
3
3
3
3
3
3
3
3
3
3
3
3
3
3
3
3
3
3
3
3
3
3
3
3
4
5
5
5
5
5
5
5
5
5
5
5
5
5
5
5
5
5
5
5
5
5
5
5
5
5
5
5
5
5
5
5
5
7
7
7
7
7
7
7
7
7
7
7
7
7
7
7
7
7
7
7
7
7
7
7
6
6
6
6
6
6
6
6
6
6
6
6
6
6
6
6
6
6
6
6
6
6
6
6
6
6
6
6
5
5
5
5
5
5
5
5
5
5
5
5
5
5
5
5
4
4
4
4
4
4
4
4
4
4
4
4
4
4
4
4
4
4
4
4
4
4
4
4
4
4
3
3
3
3
3
3
3
3
3
3
3
3
3
3
3
3
3
3
3
3
3
3
3
3
3
3
3
3
3
3
3
3
3
3
2
2
2
2
2
2
2
2
2
2
2
2
2
2
2
2
2
2
2
2
2
2
2
2
2
2
2
2
2
2
2
2
2
2
3
3
3
3
3
3
3
3
3
3
3
3
3
3
3
3
3
3
3
3
3
3
3
3
3
3
3
3
3
3
3
3
2
2
2
2
2
2
2
2
2
1
1
1
1
1
1
1
1
1
1
1
1
1
1
1
1
1
1
1
1
1
1
1
1
1
1
1
1
1
1
1
1
1
1
1
1
1
1
1
1
1
1
1
1
1
1
1
1
0
0
0
0
0
0
0
0
0
0
0
0
0
0
0
0
0
0
0
0
0
0
0
0
0
0
0
1
1
1
1
1
1
1
1
1
1
1
1
1
1
1
1
1
1
1
1
2
2
2
2
2
2
2
2
2
2
2
2
2
2
3
3
3
3
3
3
3
3
3
4
4
3
3
3
3
3
3
3
3
3
3
3
4
4
4
4
4
4
4
4
4
4
4
4
4
4
4
4
4
4
4
4
4
4
4
4
4
4
4
4
4
4
4
4
4
4
4
4
4
4
4
4
5
5
5
5
5
5
5
5
5
5
5
5
5
5
5
5
5
5
5
5
5
5
5
5
5
5
5
5
5
5
5
5
5
5
5
5
5
5
5
5
5
5
5
5
5
5
5
5
5
5
5
5
5
5
5
5
5
5
4
4
4
4
4
4
4
4
4
3
2
2
2
2
2
3
3
3
3
3
2
2
2
2
2
1
1
1
1
1
1
1
1
1
2
2
2
2
2
2
2
2
2
2
2
2
2
2
2
2
2
2
2
2
2
2
2
2
2
2
2
2
2
2
2
2
2
2
2
2
3
3
3
3
3
3
3
3
3
3
3
3
3
3
3
3
3
3
3
4
4
4
4
4
4
4
4
4
4
4
4
4
4
4
4
4
4
4
4
4
4
4
4
4
4
4
4
4
4
4
4
4
2
2
2
2
2
2
2
2
2
2
2
2
2
2
2
2
2
2
2
2
2
2
2
2
2
2
2
2
2
2
2
2
2
2
2
2
2
2
2
2
1
1
1
1
1
1
1
1
1
1
1
1
1
1
1
1
1
1
1
1
2
2
2
2
2
2
2
2
2
2
2
2
2
2
2
2
2
2
2
2
2
2
2
2
2
2
2
2
2
2
2
2
2
2
3
4
4
4
4
4
5
5
5
5
5
5
5
5
5
5
5
5
4
4
4
4
4
4
4
4
4
5
5
5
5
5
5
5
5
5
5
5
5
5
5
5
5
5
5
5
5
5
5
5
4
4
4
4
4
4
4
4
4
4
4
4
4
4
4
4
4
4
4
4
4
4
4
4
4
4
4
4
4
4
4
4
4
4
4
4
4
4
4
4
4
4
4
4
4
4
4
4
4
4
4
4
4
4
4
4
4
4
4
4
4
4
4
4
4
4
4
4
4
3
2
2
2
2
2
2
2
2
1
1
1
1
1
1
1
1
1
1
1
1
1
1
1
1
1
1
1
1
1
1
1
1
1
1
1
1
1
1
1
1
1
1
1
1
1
1
1
1
1
1
1
1
1
1
1
1
1
1
1
1
1
1
1
1
1
1
1
1
1
1
1
1
1
1
1
1
1
1
1
1
2
2
2
2
2
2
2
2
2
2
2
2
2
2
2
2
2
2
2
2
2
0
0
0
0
0
0
0
0
0
0
0
0
0
0
0
0
0
0
0
0
0
0
0
0
0
0
0
0
0
0
0
0
0
0
0
0
0
0
0
0
0
0
0
0
0
0
0
0
0
0
0
0
0
0
0
0
0
0
0
0
0
0
0
0
0
0
0
0
0
0
0
0
0
0
0
0
0
0
0
0
0
0
0
0
0
0
0
0
0
0
0
0
0
0
0
0
0
0
0
0
0
0
0
0
0
0
0
0
0
0
0
0
0
0
0
0
0
0
0
0
0
0
0
0
0
0
0
0
0
0
0
0
0
0
0
1
1
1
1
1
1
1
1
1
1
1
1
1
1
1
1
1
1
1
1
1
1
1
1
1
1
1
1
2
2
2
2
2
3
3
3
3
3
3
3
3
3
3
3
3
3
3
3
3
3
3
4
4
4
4
4
4
4
4
4
4
4
4
4
4
4
4
4
4
4
4
4
4
4
4
4
4
4
4
4
4
4
4
4
4
5
5
5
5
5
5
5
5
5
5
5
5
5
5
5
5
5
5
4
4
4
4
4
4
4
4
4
4
4
4
4
4
4
4
3
3
3
3
3
3
3
3
3
3
3
3
3
3
3
3
3
3
3
3
3
3
3
3
3
3
3
3
3
3
3
3
4
4
4
4
4
4
4
4
4
4
4
4
4
4
4
4
4
4
4
4
4
4
4
4
4
4
3
3
3
3
3
3
3
3
3
3
3
3
3
3
3
3
3
3
3
3
3
3
3
3
2
2
2
2
2
2
2
2
2
2
2
2
2
2
2
2
2
2
2
2
2
2
2
2
2
3
3
3
3
3
2
2
2
2
2
2
2
2
2
2
2
2
2
2
2
2
2
2
2
2
2
2
2
2
2
2
2
2
2
2
2
2
2
2
2
2
2
2
2
2
2
2
2
2
2
2
2
2
2
2
2
2
2
2
2
2
2
2
2
2
2
2
2
2
2
2
2
2
2
2
2
2
2
2
2
2
2
2
2
2
2
2
2
2
2
2
2
2
2
2
2
2
2
2
2
2
2
2
1
1
1
1
1
1
1
2
2
2
2
2
2
2
2
2
2
2
2
2
2
3
3
3
3
3
3
3
3
3
3
3
3
3
3
3
3
3
3
3
3
3
3
3
3
3
3
3
3
3
3
2
2
2
2
2
2
2
2
2
2
2
2
2
2
2
1
1
1
1
1
1
1
1
1
1
1
1
1
1
1
1
1
1
1
1
1
1
1
1
1
1
1
1
1
1
1
3
3
3
3
3
3
3
3
3
3
3
3
3
3
3
3
3
3
3
3
3
3
3
3
3
3
4
4
4
4
4
4
4
4
4
4
4
5
5
5
5
5
5
5
5
5
5
5
5
5
5
5
5
6
6
7
7
7
7
7
7
7
7
7
7
7
7
7
7
7
7
7
7
7
7
7
7
7
7
7
7
7
7
7
7
7
7
7
7
7
7
7
7
7
7
7
7
7
7
7
7
7
7
7
7
7
7
7
6
6
6
6
6
6
6
6
6
6
6
6
6
6
6
6
6
6
6
6
6
6
6
6
6
6
5
5
5
5
5
5
4
4
4
4
4
4
4
4
4
5
7
7
7
7
7
7
8
8
8
8
8
8
8
8
8
8
7
7
7
7
8
8
8
8
8
8
8
8
8
8
8
8
8
8
8
8
8
8
8
8
8
8
8
8
8
8
8
8
8
8
7
6
6
6
6
6
6
6
6
6
6
6
6
6
6
5
5
5
6
6
6
6
6
6
6
6
6
6
6
6
6
6
5
5
5
5
5
5
5
6
6
6
6
6
6
6
7
7
7
7
7
7
7
7
7
7
7
7
7
7
7
7
7
7
7
7
7
7
7
7
7
7
7
7
7
7
7
7
7
7
7
7
7
7
7
7
7
7
7
7
7
7
8
7
7
8
8
9
9
9
9
9
9
9
9
9
9
8
8
8
8
8
8
8
8
8
8
8
8
8
8
8
9
9
9
9
9
8
8
8
8
8
8
8
8
8
8
8
8
8
8
8
8
8
8
8
8
8
8
8
8
8
8
8
8
8
8
8
8
8
8
8
8
7
7
7
7
7
7
7
7
7
7
7
7
7
7
7
7
7
7
7
7
7
7
7
7
7
7
7
7
7
7
7
7
7
7
6
6
6
6
6
6
6
6
6
5
5
5
5
5
5
5
5
5
5
5
6
6
6
6
6
6
6
6
6
6
7
7
7
7
7
7
7
7
7
7
7
7
7
7
7
7
7
7
7
7
7
7
7
7
7
7
7
7
7
7
7
7
7
7
7
7
7
7
7
6
6
6
6
6
6
6
6
5
5
5
5
5
5
5
4
4
4
4
4
4
4
4
4
4
4
4
4
4
4
4
4
3
2
2
2
2
2
2
3
3
3
3
3
3
2
2
2
2
3
3
3
3
3
3
3
3
3
3
3
3
3
3
3
3
3
3
3
3
2
2
2
2
2
2
2
2
2
2
2
2
2
2
2
2
2
2
2
3
4
4
4
4
4
4
4
4
4
4
4
4
4
4
4
4
4
4
4
4
4
4
4
4
4
4
4
4
4
4
4
4
4
4
4
4
4
4
4
4
4
4
4
4
4
4
4
4
4
4
4
4
4
4
4
4
4
4
4
4
4
4
4
4
4
4
4
4
4
4
4
4
4
4
4
4
4
4
4
4
4
4
4
4
4
4
4
4
4
4
4
4
4
4
4
3
2
2
2
2
1
1
1
1
1
0
0
0
0
0
0
0
0
0
0
0
0
0
0
0
0
1
1
1
1
1
1
1
1
1
1
1
0
0
0
0
0
0
0
0
0
0
0
0
0
0
0
0
0
0
0
0
0
0
0
0
0
0
0
0
0
0
0
0
0
0
0
0
0
0
0
0
0
0
0
0
0
0
0
0
0
1
1
1
1
1
1
1
1
1
1
1
1
1
1
1
1
1
1
1
1
1
1
1
1
1
1
1
1
1
1
1
1
1
1
1
1
1
1
1
1
1
1
1
1
1
1
1
1
1
1
1
1
1
1
1
1
1
1
1
2
2
2
2
2
2
2
2
2
2
2
2
2
2
2
2
2
2
2
2
2
2
2
2
2
2
2
2
2
2
2
2
2
2
2
2
2
2
2
2
2
2
2
2
2
2
2
2
2
2
2
2
2
2
2
2
2
2
2
2
2
2
2
2
2
2
2
2
2
2
2
2
2
2
2
2
2
2
2
2
2
2
2
2
2
1
1
1
1
1
1
1
1
1
1
1
1
1
1
0
0
0
0
0
0
0
0
0
0
1
1
1
1
1
1
1
1
1
1
1
1
1
1
1
1
0
0
0
0
0
0
0
0
0
0
0
0
0
0
0
0
1
1
1
1
1
1
1
1
1
1
1
1
1
1
1
1
1
1
1
1
1
1
1
1
1
1
1
1
1
1
1
1
1
1
1
1
1
1
1
1
1
1
1
1
1
1
1
1
1
1
1
1
1
1
1
1
1
1
1
1
1
1
1
1
2
2
2
2
2
2
2
2
2
2
2
2
2
2
2
3
3
3
3
3
3
3
3
3
3
3
3
3
3
3
3
3
3
3
3
3
3
3
3
3
3
3
3
3
3
3
3
3
3
3
3
3
3
3
3
3
3
3
3
3
3
3
3
3
3
3
3
3
3
3
3
3
3
3
3
3
3
3
3
3
3
3
3
3
3
3
3
4
4
3
3
3
3
3
3
3
3
3
3
3
3
3
3
3
3
3
3
3
3
3
3
3
3
3
3
3
3
3
2
2
2
2
2
2
2
2
2
2
2
2
2
2
2
2
2
2
2
2
2
2
2
2
2
2
2
2
2
2
2
2
2
2
2
2
2
2
2
2
2
2
2
2
2
2
2
2
2
2
2
2
2
2
2
2
2
2
2
2
2
2
2
2
2
2
2
2
2
2
2
2
2
2
2
2
2
2
2
2
2
2
2
2
2
2
2
2
2
2
2
2
2
0
0
0
0
0
0
0
0
0
0
0
0
0
0
0
0
0
0
0
0
0
0
0
0
0
0
0
0
0
0
0
0
0
0
0
0
0
0
0
0
0
0
0
1
1
1
1
1
1
1
1
1
1
1
1
1
1
1
2
2
2
2
2
2
2
2
2
2
2
2
2
2
2
2
2
2
2
2
2
2
2
2
2
2
2
2
2
2
2
2
2
2
2
2
2
2
2
2
2
2
2
2
2
2
2
2
2
2
2
3
3
3
3
3
3
4
4
4
4
4
4
4
4
4
4
5
5
5
5
5
5
5
5
5
5
6
6
6
6
6
6
6
6
6
6
6
7
7
7
6
6
6
6
6
6
6
6
6
6
6
6
5
5
5
5
5
5
5
5
5
5
5
5
5
5
5
5
5
5
5
5
5
5
5
5
5
5
5
5
5
5
5
5
5
5
5
5
5
5
5
5
5
5
5
5
5
5
5
5
5
5
5
5
5
5
5
5
5
5
5
5
5
5
5
5
5
5
5
5
5
5
5
5
5
5
5
5
4
4
2
2
2
2
2
2
2
2
2
2
2
2
2
2
2
2
2
2
2
2
2
2
2
2
2
2
2
2
2
2
2
2
2
2
3
3
3
3
3
3
3
3
3
3
4
4
4
4
4
4
4
4
4
4
4
4
4
4
4
3
3
3
3
3
3
3
3
3
3
3
3
3
3
3
3
3
3
3
3
3
3
3
3
3
3
3
2
2
2
2
2
2
2
2
2
2
2
2
2
2
2
2
2
2
2
2
2
2
2
2
2
2
2
2
2
2
2
2
2
2
2
2
2
2
2
2
2
2
2
2
2
2
2
2
2
2
2
3
3
3
3
3
3
3
3
2
3
3
3
2
2
2
2
2
2
2
2
2
2
2
2
2
2
2
2
2
2
2
1
1
1
1
1
1
1
1
1
1
1
1
1
1
1
1
1
1
1
1
1
1
1
1
1
1
1
1
1
1
2
2
2
2
2
2
2
2
2
2
2
2
2
2
2
2
2
2
2
2
2
2
2
2
2
2
2
2
2
2
2
2
2
2
2
2
2
2
2
2
2
2
2
2
2
2
2
2
2
2
2
1
1
1
1
1
1
1
1
1
1
1
1
1
1
1
1
1
1
1
1
1
1
1
1
1
1
1
1
1
1
1
1
1
1
1
1
1
1
1
1
1
1
1
1
1
1
1
1
1
1
1
1
1
1
1
1
1
1
1
1
1
1
1
1
1
1
1
1
1
1
1
1
1
1
1
1
1
1
1
1
1
1
1
1
1
1
1
1
1
1
1
1
1
1
1
1
1
1
1
1
1
1
1
1
1
2
1
1
1
1
1
1
1
1
1
1
1
1
1
1
1
1
1
1
1
1
1
1
1
1
1
1
1
1
0
0
0
0
0
0
0
0
0
0
0
0
0
0
0
0
0
0
0
0
0
0
0
0
0
0
0
0
0
0
0
0
0
0
0
0
1
1
1
1
1
1
1
1
1
1
1
1
1
1
1
1
1
1
1
1
1
1
1
1
2
2
2
2
2
1
1
1
1
1
1
1
1
1
1
1
1
1
1
1
1
1
1
1
1
1
1
1
1
1
1
1
1
1
1
1
1
1
1
1
1
1
1
1
1
1
1
1
1
1
1
1
1
1
1
1
1
1
1
1
1
1
1
1
1
1
1
1
1
1
1
1
1
1
1
1
2
2
2
2
2
2
2
2
2
2
2
2
2
2
2
2
2
2
2
2
2
2
2
2
2
2
2
2
2
2
2
2
2
2
2
1
1
1
2
2
2
2
2
1
1
1
1
1
1
1
1
1
1
1
1
1
1
1
1
1
1
1
1
1
1
1
1
1
1
1
1
1
2
2
2
2
2
2
2
2
2
2
2
2
2
2
2
2
2
2
2
2
2
2
2
2
2
2
2
2
2
2
2
2
2
3
3
3
3
3
3
3
3
3
3
3
3
3
3
3
3
3
3
3
3
3
3
3
3
3
3
3
3
3
3
3
3
3
3
3
3
3
3
3
3
3
3
3
3
3
3
3
3
3
3
3
3
3
3
2
2
2
2
2
3
3
3
3
3
3
3
3
3
3
3
3
3
3
3
3
3
3
3
3
3
3
3
3
3
3
3
3
3
3
3
3
3
3
3
3
3
3
3
3
2
2
2
2
2
1
1
1
1
1
1
1
1
1
1
1
1
1
1
1
1
1
1
1
1
1
1
1
1
1
1
1
1
1
1
1
1
1
1
1
1
1
1
1
1
1
1
1
3
3
3
3
3
3
3
3
3
3
3
3
3
3
3
3
3
3
3
3
3
3
2
2
2
2
2
2
2
2
2
2
2
2
2
2
2
2
2
2
2
2
2
2
2
2
2
2
1
1
1
1
1
1
1
1
1
1
1
1
1
1
1
1
1
1
1
1
1
1
1
1
1
1
1
1
1
1
1
1
1
1
1
1
1
1
1
1
1
1
1
1
1
1
1
1
1
1
1
1
1
1
1
1
1
1
1
1
1
1
1
1
1
1
1
1
1
1
1
1
1
1
1
1
1
1
1
1
1
1
1
1
1
1
1
1
1
1
1
1
1
1
1
1
1
1
1
1
1
1
1
1
1
1
1
1
0
0
0
0
0
1
1
1
1
1
1
1
1
1
1
1
1
1
1
1
1
1
1
1
1
1
0
0
0
0
0
0
0
0
0
0
0
0
0
0
0
0
0
0
0
0
0
0
0
0
0
1
1
1
1
1
1
1
1
1
1
1
1
1
1
1
1
1
1
1
1
1
1
1
1
1
1
1
1
1
1
1
1
1
1
1
1
1
1
1
1
1
1
1
1
1
1
1
1
1
1
1
1
1
1
1
1
1
1
1
1
1
1
1
1
1
1
4
4
4
4
4
4
4
4
4
4
4
4
3
3
3
3
3
3
3
3
3
3
3
3
3
3
3
3
3
3
3
3
3
3
3
3
3
3
3
3
3
3
3
3
3
3
3
3
3
3
3
3
3
3
3
3
3
3
3
2
2
2
2
2
2
2
2
2
2
2
2
2
2
2
2
2
2
2
2
2
2
2
2
2
2
2
2
2
2
2
2
2
2
2
2
2
2
2
2
2
2
2
2
2
2
2
2
2
2
2
1
1
1
1
1
1
1
1
1
1
1
1
1
1
1
1
0
0
0
0
0
0
0
0
0
0
0
0
0
0
0
0
0
0
0
0
0
0
0
0
0
0
0
0
0
0
0
0
0
0
0
0
0
0
0
0
0
0
0
0
0
0
0
0
0
0
0
0
0
0
0
0
0
0
0
0
0
0
0
0
0
0
0
0
0
0
0
0
0
0
0
0
0
0
0
0
0
0
0
0
0
0
0
0
0
0
0
0
0
0
0
0
0
0
0
0
0
0
0
0
0
0
0
0
0
0
0
0
0
0
0
0
0
0
0
0
0
0
0
0
0
0
0
0
0
0
0
0
0
0
0
0
0
0
0
0
0
0
0
0
0
0
0
0
0
0
0
0
0
0
0
0
0
0
0
0
0
0
0
0
0
0
0
0
0
0
0
0
0
0
0
0
0
0
0
0
0
0
0
0
0
0
0
0
0
0
0
0
0
0
0
0
0
0
0
0
0
0
0
0
0
0
0
0
0
0
0
0
0
0
0
0
0
0
0
0
0
0
0
0
0
0
0
0
0
0
0
0
0
0
0
0
0
0
0
0
0
0
0
0
0
0
0
0
0
0
0
0
0
0
0
0
0
0
0
0
0
0
0
0
0
0
0
0
0
0
0
0
0
0
0
0
0
0
0
0
0
0
0
0
0
0
0
0
0
0
0
0
0
0
0
0
0
0
0
0
0
0
0
0
0
0
0
0
0
0
0
0
0
0
0
0
0
0
0
0
0
0
0
0
0
0
0
0
0
0
0
0
0
0
0
0
0
0
0
0
0
0
0
0
0
0
0
0
0
0
0
0
0
0
0
0
0
0
0
0
0
0
0
0
0
0
0
0
0
0
0
0
0
0
0
0
0
0
0
0
0
0
0
0
0
0
0
0
0
0
0
0
0
0
0
0
0
0
0
0
0
0
0
0
0
0
0
0
0
0
0
0
0
0
0
0
0
0
0
0
0
0
0
0
0
0
0
0
0
0
0
0
0
0
0
0
0
0
0
0
0
0
0
0
0
0
0
0
0
0
0
0
0
0
0
0
0
0
0
0
0
0
0
0
0
0
0
0
0
0
0
0
0
0
0
0
0
0
0
0
0
0
0
0
0
0
0
0
0
0
0
0
0
0
0
0
0
0
0
0
0
0
0
0
0
0
0
0
0
0
0
0
0
0
0
0
0
0
0
0
0
0
0
0
0
0
0
0
0
0
0
0
0
0
0
0
0
0
0
0
0
0
0
0
0
0
0
0
0
0
0
0
0
0
0
0
0
0
0
0
0
0
0
0
0
0
0
0
0
0
0
0
0
0
0
0
0
0
0
0
0
0
0
0
0
0
0
0
0
0
0
0
0
0
0
0
0
0
0
0
0
0
0
0
0
0
0
0
0
0
0
0
0
0
0
0
0
0
0
0
0
0
0
0
0
0
0
0
0
0
0
0
0
0
0
0
0
0
0
0
0
0
0
0
0
0
0
0
0
0
0
0
0
0
0
0
0
0
0
0
0
0
0
0
0
0
0
0
0
0
0
0
0
0
0
0
0
0
0
0
0
0
0
0
0
0
0
0
0
0
0
0
0
0
0
0
0
0
0
0
0
0
0
0
0
0
0
0
0
0
0
0
0
0
0
0
0
0
0
0
0
0
0
0
0
0
0
0
0
0
0
0
0
0
0
0
0
0
0
0
0
0
0
0
0
0
0
0
0
0
0
0
0
0
0
0
0
0
0
0
0
0
0
0
0
0
0
0
0
0
0
0
0
0
0
0
0
0
0
0
0
0
0
0
0
0
0
0
0
0
0
0
0
0
0
0
0
0
0
0
0
0
0
0
0
0
0
0
0
0
0
0
0
0
0
0
0
0
0
0
0
0
0
0
0
0
0
0
0
0
1
1
1
1
1
1
1
1
1
1
1
1
1
1
1
1
1
1
1
1
1
1
1
1
1
1
1
1
1
1
1
1
1
1
1
1
1
1
1
1
1
1
1
1
1
1
1
1
1
1
1
1
1
1
1
1
1
1
1
1
1
1
1
1
1
1
1
1
1
1
1
1
1
1
1
1
1
1
1
1
1
1
1
1
1
1
1
1
1
1
1
1
1
1
1
1
1
1
1
1
1
1
1
1
1
1
1
1
1
1
1
1
1
1
1
1
1
1
1
1
1
1
1
1
1
1
1
1
1
1
1
1
1
1
1
1
1
1
1
1
1
1
1
1
1
1
1
1
1
1
1
1
1
1
1
1
1
1
1
0
0
0
0
0
0
0
0
0
0
0
0
0
0
0
0
0
0
0
0
0
0
0
0
0
0
0
0
0
0
0
0
0
0
0
0
0
0
0
0
0
0
0
0
0
0
0
0
0
0
0
0
0
0
0
0
0
0
0
0
0
0
0
0
0
0
0
0
1
1
1
1
1
1
1
1
1
1
1
1
1
1
1
1
1
1
1
1
1
1
1
1
1
1
1
1
1
1
1
1
1
1
1
1
1
1
1
1
1
1
1
1
1
1
1
1
1
1
1
1
1
1
1
1
1
1
1
1
1
1
1
1
1
1
1
1
1
1
1
1
1
1
1
1
0
0
0
0
0
0
0
0
0
0
0
0
0
0
0
0
0
0
0
0
0
0
0
0
0
0
0
0
0
0
0
0
0
0
0
0
0
0
0
0
0
0
0
0
0
0
0
0
0
0
0
0
0
0
0
0
0
0
0
0
0
0
0
0
0
0
0
0
0
0
0
0
0
0
0
0
0
0
0
0
0
0
0
0
0
0
0
0
0
0
0
0
0
0
0
0
0
0
0
0
0
0
0
0
0
0
0
0
0
0
0
0
0
0
0
0
0
0
0
0
0
0
0
0
0
0
0
0
0
0
0
0
0
0
0
0
0
0
0
0
0
0
0
0
0
0
0
0
0
0
0
0
0
0
0
0
0
0
0
0
0
0
0
0
0
0
0
0
0
0
0
0
0
0
0
0
0
0
0
0
0
0
0
0
0
0
0
0
0
0
0
0
0
0
0
0
0
0
0
0
0
0
0
0
0
0
0
0
0
0
0
0
0
0
0
0
0
0
0
0
0
0
0
0
0
0
0
0
0
0
0
0
0
0
0
0
0
0
0
0
0
0
0
0
0
0
0
0
0
0
0
0
0
0
0
0
0
0
0
0
0
0
0
0
0
0
0
0
0
0
0
0
0
0
0
0
0
0
0
0
0
0
0
0
0
0
0
0
0
0
0
0
0
0
0
0
0
0
0
0
0
0
0
0
0
0
0
0
0
0
0
0
0
0
0
0
0
0
0
0
0
0
0
0
0
0
0
0
0
0
0
0
0
0
0
0
0
0
0
0
0
0
0
0
0
0
0
0
0
0
0
0
0
0
0
0
0
0
0
0
0
0
0
0
0
0
0
0
0
0
0
0
0
0
0
0
0
0
0
0
0
0
0
0
0
0
0
0
0
0
0
0
0
0
0
0
0
0
0
0
0
0
0
0
0
0
0
0
0
0
0
0
0
0
0
0
0
0
0
0
0
0
0
0
0
0
0
0
0
0
0
0
0
0
0
0
0
0
0
0
0
0
0
0
0
0
0
0
0
0
0
0
0
0
0
0
0
0
0
0
0
0
0
0
0
0
0
0
0
0
0
0
0
0
0
0
0
0
0
0
0
0
0
0
0
0
0
0
0
0
0
0
0
0
0
0
0
0
0
0
0
0
0
0
0
0
0
0
0
0
0
0
0
0
0
0
0
0
0
0
0
0
0
0
0
0
0
0
0
0
0
0
0
0
0
0
0
0
0
0
0
0
0
0
0
0
0
0
0
0
0
0
0
0
0
0
0
0
0
0
0
0
0
0
0
0
0
0
0
0
0
0
0
0
0
0
0
0
0
0
0
0
0
0
0
0
0
0
0
0
0
0
0
0
0
0
0
0
0
0
0
0
0
0
0
0
0
0
0
0
0
0
0
0
0
0
0
0
0
0
0
0
0
0
0
0
0
0
0
0
0
0
0
0
0
0
0
0
0
0
0
0
0
0
0
0
0
0
0
0
0
0
0
0
0
0
0
0
0
0
0
0
0
0
0
0
0
0
0
0
0
0
0
0
0
0
0
0
0
0
0
0
0
0
0
0
0
0
0
0
0
0
0
0
0
0
0
0
0
0
0
0
0
0
0
0
0
0
0
0
0
0
0
0
0
0
0
0
0
0
0
0
0
0
0
0
0
0
0
0
0
0
0
0
0
0
0
0
0
0
0
0
0
0
0
0
0
0
0
0
0
0
0
0
0
0
0
0
0
0
0
0
0
0
0
0
0
0
0
0
0
0
0
0
0
0
0
0
0
0
0
0
0
0
0
0
0
0
0
0
0
0
0
0
0
0
0
0
0
0
0
0
0
0
0
0
0
0
0
0
0
0
0
0
0
0
0
0
0
0
0
0
0
0
0
0
0
0
0
0
0
0
0
0
0
0
0
0
0
0
0
0
0
0
0
0
0
0
0
0
0
0
0
0
0
0
0
0
0
0
0
0
0
0
0
0
0
0
0
0
0
0
0
0
0
0
0
0
0
0
0
0
0
0
0
0
0
0
0
0
0
0
0
0
0
0
0
0
0
0
0
0
0
0
0
0
0
0
0
0
0
0
0
0
0
0
0
0
0
0
0
0
0
0
0
0
0
0
0
0
0
0
0
0
0
0
0
0
0
0
0
0
0
0
0
0
0
0
0
0
0
0
0
0
0
0
0
0
0
0
0
0
0
0
0
0
0
0
0
0
0
0
0
0
0
0
0
0
0
0
0
0
0
0
0
0
0
0
0
0
0
0
0
0
0
0
0
0
0
0
0
0
0
0
0
0
0
0
0
0
0
0
0
0
0
0
0
0
0
0
0
0
0
0
0
0
0
0
0
0
0
0
0
0
0
0
0
0
0
0
0
0
0
0
0
0
0
0
0
0
0
0
0
0
0
0
0
0
0
0
0
0
0
0
0
0
0
0
0
0
0
0
0
0
0
0
0
0
0
0
0
0
0
0
0
0
0
0
0
0
0
0
0
0
0
0
0
0
0
0
0
0
0
0
0
0
0
0
0
0
0
0
0
0
0
0
0
0
0
0
0
0
0
0
0
0
0
0
0
0
0
0
0
0
0
0
0
0
0
0
0
0
0
0
0
0
0
0
0
0
0
0
0
0
0
0
0
0
0
0
0
0
0
0
0
0
0
0
0
0
0
0
0
0
0
0
0
0
0
0
0
0
0
0
0
0
0
0
0
0
0
0
0
0
0
0
0
0
0
0
0
0
0
0
0
0
0
0
0
0
0
0
0
0
0
0
0
0
0
0
0
0
0
0
0
0
0
0
0
0
0
0
0
0
0
0
0
0
0
0
0
0
0
0
0
0
0
0
0
0
0
0
0
0
0
0
0
0
0
0
0
0
0
0
0
0
0
0
0
0
0
0
0
0
0
0
0
0
0
0
0
0
0
0
0
0
0
0
0
0
0
0
0
0
0
0
0
0
0
0
0
0
0
0
0
0
0
0
0
0
0
0
0
0
0
0
0
0
0
0
0
0
0
0
0
0
0
0
0
0
0
0
0
0
0
0
0
0
0
0
0
0
0
0
0
0
0
0
0
0
0
0
0
0
0
0
0
0
0
0
0
0
0
0
0
0
0
0
0
0
0
0
0
0
0
0
0
0
0
0
0
0
0
0
0
0
0
0
0
0
0
0
0
0
0
0
0
0
0
0
0
0
0
0
0
0
0
0
0
0
0
0
0
0
0
0
0
0
0
0
0
0
0
0
0
0
0
0
0
0
0
0
0
0
0
0
0
0
0
0
0
0
0
0
0
0
0
0
0
0
0
0
0
0
0
0
0
0
0
0
0
0
0
0
0
0
0
0
0
0
0
0
0
0
0
0
0
0
0
0
0
0
0
0
0
0
0
0
0
0
0
0
0
0
0
0
0
0
0
0
0
0
0
0
0
0
0
0
0
0
0
0
0
0
0
0
0
0
0
0
0
0
0
0
0
0
0
0
0
0
0
0
0
0
0
0
0
0
0
0
0
0
0
0
0
0
0
0
0
0
0
0
0
0
0
0
0
0
0
0
0
0
0
0
0
0
0
0
0
0
0
0
0
0
0
0
0
0
0
0
0
0
0
0
0
0
0
0
0
0
0
0
0
0
0
0
0
0
0
0
0
0
0
0
0
0
0
0
0
0
0
0
0
0
0
0
0
0
0
0
0
0
0
0
0
0
0
0
0
0
0
0
0
0
0
0
0
0
0
0
0
0
0
0
0
0
0
0
0
0
0
0
0
0
0
0
0
0
0
0
0
0
0
0
0
0
0
0
0
0
0
1
1
1
1
1
1
1
1
1
1
1
1
1
1
1
1
1
1
1
1
1
1
1
1
1
1
1
1
1
1
2
2
2
2
2
2
2
2
2
2
2
2
2
2
2
2
2
2
2
2
2
2
2
2
2
2
2
2
2
2
2
2
2
2
2
2
2
2
2
2
2
2
2
2
2
2
2
2
2
2
2
2
2
2
2
2
2
2
2
2
2
2
2
2
2
2
2
2
2
2
2
2
2
2
2
2
2
2
2
2
2
2
2
2
2
2
2
2
2
1
1
1
1
1
1
1
1
1
1
1
1
1
1
1
1
1
1
1
1
1
1
1
1
1
1
1
1
1
1
1
1
1
1
1
1
1
1
0
0
0
0
0
0
0
0
0
0
0
0
0
0
0
0
0
0
0
0
0
0
0
0
0
0
0
0
0
0
0
0
0
0
0
0
0
0
0
0
0
0
0
0
0
0
0
0
0
0
0
0
0
0
0
0
0
0
0
0
0
0
0
0
0
0
0
0
0
0
0
0
0
0
0
0
0
0
0
0
0
0
0
0
0
0
0
0
0
0
0
0
0
0
0
0
0
0
0
0
0
0
0
0
0
0
0
0
0
0
0
0
0
0
0
0
0
0
0
0
0
0
0
0
0
0
0
0
0
0
0
0
0
0
0
0
0
0
0
0
0
0
0
0
0
0
0
0
0
0
0
0
0
0
0
0
0
0
0
0
0
0
0
0
0
0
0
0
0
0
0
0
0
0
0
0
0
0
0
0
0
0
0
0
0
0
0
0
0
0
0
0
0
0
0
0
0
0
0
0
0
0
0
0
0
0
0
0
0
0
0
0
0
0
0
0
0
0
0
0
0
0
0
0
0
0
0
0
0
0
0
0
0
0
0
0
0
0
0
0
0
0
0
0
0
0
0
0
0
0
0
0
0
0
0
0
0
0
0
0
0
0
0
0
0
0
0
0
0
0
0
0
0
0
0
0
0
0
0
0
0
0
0
0
0
0
0
0
0
0
0
0
0
0
0
0
0
0
0
0
0
0
0
0
0
0
0
0
0
0
0
0
0
0
0
0
0
0
0
0
0
0
0
0
0
0
0
0
0
0
0
0
0
0
0
0
0
0
0
0
0
0
0
0
0
0
0
0
0
0
0
0
0
0
0
0
0
0
0
0
0
0
0
0
0
0
0
0
0
0
0
0
0
0
0
0
0
0
0
0
0
0
0
0
0
0
0
0
0
0
0
0
0
0
0
0
0
0
0
0
0
0
0
0
0
0
0
0
0
0
0
0
0
0
0
0
0
0
0
0
0
0
0
0
0
0
0
0
0
0
0
0
0
0
0
0
0
0
0
0
0
0
0
0
0
0
0
0
0
0
0
0
0
0
0
0
0
0
0
0
0
0
0
0
0
0
0
0
0
0
0
0
0
0
0
0
0
0
0
0
0
0
0
0
0
0
0
0
0
0
0
0
0
0
0
0
0
0
0
0
0
0
0
0
0
0
0
0
0
0
0
0
0
0
0
0
0
0
0
0
0
0
0
0
0
0
0
0
0
0
0
0
0
0
0
0
0
0
0
0
0
0
0
0
0
0
0
0
0
0
0
0
0
0
0
0
0
0
0
0
0
0
0
0
0
0
0
0
0
0
0
0
0
0
1
1
1
1
1
1
1
1
1
1
1
1
0
0
0
0
0
0
0
0
0
0
0
0
0
0
0
0
0
0
0
0
0
0
0
0
0
0
0
0
0
0
0
0
0
0
0
1
1
1
1
1
1
1
1
1
2
2
2
2
2
2
2
2
2
2
2
2
2
2
2
2
2
2
2
2
2
2
2
2
2
2
2
2
2
2
2
2
2
2
2
2
2
2
2
2
2
2
2
2
2
2
2
2
2
2
2
2
2
2
2
2
2
2
2
2
2
2
2
2
2
2
2
3
3
4
4
4
4
4
4
4
4
4
4
4
4
4
4
4
4
4
4
3
3
3
3
3
3
3
3
3
3
2
2
2
2
2
2
2
2
2
2
2
2
2
2
2
2
2
2
2
2
2
2
2
2
2
2
2
2
2
2
2
2
2
2
2
2
2
2
2
2
2
2
2
2
2
2
2
2
2
2
2
2
2
3
4
4
5
6
6
6
6
6
6
6
6
6
6
5
5
5
5
5
5
5
5
5
5
5
5
5
5
5
5
5
5
5
5
5
5
5
5
5
5
5
5
5
5
5
5
5
5
5
5
5
5
5
5
5
5
5
5
5
5
5
5
5
5
5
5
5
5
5
5
5
5
5
5
5
5
5
5
5
5
5
5
5
5
5
5
5
5
5
5
5
5
5
5
5
5
5
5
5
5
5
5
5
5
4
4
3
3
3
3
3
3
2
2
2
2
2
2
2
2
2
2
2
2
2
1
1
1
1
1
1
1
1
1
1
1
1
1
1
1
1
1
1
1
1
1
1
1
1
1
1
1
0
0
0
0
0
0
0
0
0
0
0
0
0
0
0
0
0
0
0
0
0
0
0
0
0
0
0
0
0
0
0
0
0
0
0
0
0
0
0
0
0
0
0
0
0
0
0
0
0
0
0
0
0
0
0
0
0
0
0
0
0
0
0
0
0
0
0
0
0
0
0
0
0
0
0
0
0
0
0
0
0
0
0
0
0
0
0
0
0
0
0
0
0
0
0
0
0
0
0
0
0
0
0
0
0
0
0
0
0
0
0
0
0
0
0
0
0
0
0
0
0
0
0
0
0
0
0
0
0
0
0
0
0
0
0
0
0
0
0
0
0
0
0
0
0
0
0
0
0
0
0
0
0
0
0
0
0
0
0
0
0
0
0
0
0
0
0
0
0
0
0
0
0
0
0
0
0
0
0
0
0
0
0
0
0
0
0
0
0
0
0
0
0
0
0
0
1
1
1
1
1
1
1
1
1
1
1
1
1
1
1
1
1
1
1
1
1
1
1
1
1
1
1
1
1
1
1
1
1
1
1
1
1
1
1
1
1
1
1
1
1
1
1
1
1
1
1
1
1
1
1
1
2
3
3
3
3
3
3
3
3
4
4
4
4
4
4
4
4
4
4
4
4
4
4
4
4
4
4
4
4
4
4
4
4
4
4
4
4
4
4
4
4
4
4
4
4
4
4
4
4
4
4
4
4
4
4
4
4
4
4
4
4
4
4
4
4
4
4
4
4
4
4
4
4
4
4
4
4
4
4
4
4
4
4
4
4
4
4
4
4
4
4
4
4
4
4
4
4
4
4
4
4
4
4
4
3
3
3
3
3
3
3
3
3
3
3
3
3
3
3
2
2
2
2
2
2
3
3
3
3
3
3
2
1
1
1
1
1
1
1
1
1
1
1
1
2
2
2
2
2
3
3
3
3
3
3
4
4
4
4
4
4
3
3
3
3
3
4
4
4
4
4
4
4
4
4
4
4
4
4
4
4
4
4
4
4
4
4
4
4
4
4
4
4
4
4
4
4
4
4
4
4
4
4
4
4
4
4
4
4
4
4
4
4
4
4
4
4
4
4
4
4
4
4
4
4
4
4
4
4
4
4
4
4
4
4
4
4
4
4
4
4
4
4
4
4
4
4
4
4
4
4
4
4
4
4
4
4
4
4
4
4
4
4
4
4
4
4
4
4
4
5
5
5
5
5
5
5
4
4
4
4
4
3
3
3
3
3
3
3
3
3
3
3
3
3
3
3
3
2
2
2
2
2
2
2
2
2
2
2
2
2
2
2
2
2
2
2
2
2
2
1
1
1
1
1
1
1
1
1
1
1
1
1
1
1
1
1
1
1
1
1
2
2
2
2
2
2
2
2
2
2
2
2
2
2
2
2
2
2
2
2
2
2
2
2
2
2
2
2
2
2
2
2
2
2
2
2
2
2
2
2
2
2
2
2
2
1
1
1
1
1
1
1
1
1
1
1
1
1
1
1
1
1
1
1
1
1
1
1
1
1
1
1
1
1
1
1
1
1
1
1
1
1
1
1
1
1
1
1
1
1
1
1
1
1
1
1
1
1
1
1
1
1
1
1
1
1
1
1
1
1
1
1
1
1
1
1
1
1
1
1
1
1
1
1
1
1
1
1
1
1
1
1
1
1
1
1
1
1
1
1
1
1
1
1
1
1
1
1
1
1
1
1
2
3
3
3
3
3
3
3
3
3
3
3
3
3
3
3
3
3
3
3
3
2
2
2
2
2
2
2
2
2
2
2
2
2
2
2
2
2
2
2
2
2
2
2
2
2
2
2
2
2
1
1
1
1
1
1
1
1
1
1
1
1
1
1
1
1
1
1
1
1
1
1
1
1
1
1
1
1
1
1
1
1
1
1
1
1
1
1
1
1
1
1
1
1
1
1
1
1
1
1
1
1
1
1
1
1
1
1
1
1
1
1
1
1
1
1
1
1
1
1
1
1
1
1
1
1
1
1
1
1
1
0
0
0
0
0
0
0
0
0
0
0
0
0
0
0
0
0
0
0
0
0
0
0
0
0
0
0
1
1
1
1
1
2
2
2
2
2
2
2
2
2
2
2
2
2
2
2
2
2
2
2
2
2
2
1
1
1
1
1
1
1
1
1
1
1
1
1
1
1
1
1
1
1
1
1
1
1
1
1
1
1
1
1
1
1
1
1
1
1
1
1
1
1
1
1
1
1
1
1
1
1
1
1
1
1
1
1
1
1
1
1
1
1
1
1
1
1
1
1
1
1
1
1
1
1
1
1
1
1
1
1
1
1
1
1
1
1
1
1
1
1
1
1
1
1
1
1
1
1
1
1
1
0
0
0
0
0
0
0
0
0
0
0
0
0
0
0
0
0
0
0
0
0
0
0
0
0
0
0
0
0
0
1
1
1
1
1
1
1
1
1
1
1
1
1
1
1
1
1
1
1
1
1
1
1
1
1
1
1
1
1
1
1
1
1
1
1
1
1
1
1
1
1
1
1
1
1
1
1
1
1
1
1
1
1
1
1
1
1
1
1
1
1
1
1
0
0
0
0
0
0
0
0
0
0
0
0
0
0
0
0
0
0
0
0
0
0
0
0
0
0
0
0
0
0
0
0
0
0
0
0
0
0
0
0
0
0
0
0
0
0
0
0
0
0
0
0
0
0
0
0
0
0
0
0
0
0
0
0
0
0
0
0
0
0
0
0
0
0
0
0
0
0
0
0
0
0
0
0
0
0
0
0
0
0
0
0
0
0
0
0
0
0
0
0
0
0
0
0
0
0
0
0
0
0
0
0
0
0
0
0
0
0
0
0
0
0
0
0
0
0
0
0
0
0
0
0
0
0
0
1
1
1
1
1
2
2
2
2
2
2
2
2
2
2
2
2
2
2
2
2
2
2
2
2
2
2
2
2
2
2
2
2
2
2
2
2
2
2
2
2
2
2
2
2
2
2
2
2
2
2
2
2
2
2
2
2
2
2
2
2
2
2
2
2
2
2
2
2
2
2
2
2
2
2
2
2
2
2
2
2
2
2
2
2
2
2
2
2
2
2
2
2
2
2
2
2
2
2
2
2
2
2
2
2
2
2
2
2
2
2
2
2
2
2
2
2
2
2
2
2
2
2
2
2
2
2
2
2
2
2
2
2
2
2
2
2
2
2
2
2
2
2
2
2
2
2
2
2
2
2
2
2
2
2
2
1
1
1
1
1
1
1
1
1
1
1
1
1
1
1
1
1
1
1
1
1
1
1
1
1
1
1
0
0
0
0
0
0
0
0
0
0
0
0
0
0
0
0
0
0
0
0
0
0
0
0
0
0
0
0
0
0
0
0
0
0
0
0
0
0
0
0
0
0
0
0
1
1
1
1
1
1
2
2
2
2
2
2
2
2
2
2
2
2
3
3
3
3
3
3
3
3
3
3
3
3
3
3
3
3
3
3
3
3
3
3
3
3
3
3
3
3
3
3
3
3
3
3
3
3
3
3
3
3
3
3
3
3
3
3
3
3
3
3
3
3
3
3
3
3
3
3
3
3
3
3
3
3
3
3
3
3
3
3
3
3
3
3
3
3
3
3
3
3
2
2
2
2
2
2
2
2
2
2
2
2
2
2
2
2
2
2
2
2
2
2
2
2
2
2
2
2
2
2
2
2
2
2
2
2
2
2
2
2
2
2
2
2
2
2
0
0
0
0
0
0
0
0
0
0
0
0
0
0
0
0
0
0
0
0
0
0
0
0
0
0
0
0
0
0
0
0
0
0
0
0
0
0
0
0
0
0
0
0
0
0
0
0
0
0
0
0
0
0
0
0
0
0
0
0
0
0
0
0
0
0
0
0
0
0
0
0
0
0
0
0
0
0
0
0
0
0
0
0
0
0
0
0
0
0
0
0
0
0
0
0
0
0
0
0
0
0
0
0
0
0
0
0
0
0
0
0
0
0
0
0
0
0
0
0
0
0
0
0
0
0
0
0
0
0
0
0
0
0
0
0
0
0
0
0
0
0
0
0
0
0
0
0
0
0
0
0
0
0
0
0
0
0
0
0
0
0
0
0
0
0
0
0
0
0
0
0
0
0
0
0
0
0
0
0
0
0
0
0
0
0
0
0
0
0
0
0
0
0
0
0
0
0
0
0
0
0
0
0
0
0
0
0
0
0
0
0
0
0
0
0
0
0
0
0
0
0
0
0
0
0
0
0
0
0
0
0
0
0
0
0
0
0
0
0
0
0
0
0
0
0
0
0
0
0
0
0
0
0
0
0
0
0
0
0
0
0
0
0
0
0
0
0
0
0
0
0
0
0
0
0
0
0
0
0
0
0
0
0
0
0
0
0
0
0
0
0
0
0
0
0
0
0
0
0
0
0
0
0
0
0
0
0
0
0
0
0
0
0
0
0
0
0
0
0
0
0
0
0
0
0
0
0
0
0
0
0
0
0
0
0
0
0
0
0
0
0
0
0
0
0
0
0
0
0
0
0
0
0
0
0
0
0
0
0
0
0
0
0
0
0
0
1
1
1
1
1
1
1
1
1
1
1
1
1
1
1
1
1
1
1
1
1
1
1
1
1
1
1
1
1
1
1
1
1
1
1
1
1
1
1
1
1
1
1
1
1
1
1
1
1
1
1
1
1
1
1
1
1
1
1
1
1
1
1
1
1
1
1
1
1
1
1
1
1
1
1
1
1
1
1
1
1
1
1
1
1
1
1
1
1
1
1
1
1
1
1
1
1
1
1
1
1
1
1
1
1
1
1
1
1
1
1
1
1
1
1
1
1
1
1
1
1
1
1
1
1
1
1
1
1
1
1
1
1
1
1
1
1
1
1
1
1
1
1
1
1
1
1
1
1
1
1
1
1
1
1
1
1
1
1
1
0
0
0
0
0
0
0
0
0
0
0
0
0
0
0
0
0
0
0
0
0
0
0
0
0
0
0
0
0
0
0
0
0
0
0
0
0
0
0
0
0
0
0
0
0
0
0
0
0
0
0
0
0
0
0
0
0
0
0
0
0
0
0
0
0
0
0
0
0
0
0
0
0
0
0
0
0
0
0
0
0
0
0
0
0
0
0
0
0
0
0
0
0
0
0
0
0
0
0
0
0
0
0
0
0
0
0
0
0
0
0
0
0
0
0
0
0
0
0
0
0
0
0
0
0
0
0
0
0
0
0
0
0
0
0
0
0
0
0
0
0
0
0
0
0
0
0
0
0
0
0
0
0
0
0
0
0
0
0
0
0
0
0
0
0
0
0
0
0
0
0
0
0
0
0
0
0
0
0
0
0
0
0
0
0
0
0
0
0
0
0
0
0
0
0
0
0
0
0
0
0
0
0
0
0
0
0
0
0
0
0
0
0
0
0
0
0
0
0
0
0
0
0
0
0
0
0
0
0
0
0
0
0
0
0
0
0
0
0
0
0
0
0
0
0
0
0
0
0
0
0
0
0
0
0
0
0
0
0
0
0
0
0
0
0
0
0
0
0
0
0
0
0
0
0
0
0
0
0
0
0
0
0
0
0
0
0
0
0
0
0
0
0
0
0
0
0
0
0
0
0
0
0
0
0
0
0
0
0
0
0
0
0
0
0
0
0
0
0
0
0
0
0
0
0
0
0
0
0
0
0
0
0
0
0
0
0
0
0
0
0
0
0
0
0
0
0
0
0
0
0
0
0
0
0
0
0
0
0
0
0
0
0
0
0
0
0
0
0
0
0
0
0
0
0
0
0
0
0
0
0
1
1
1
1
1
1
1
1
1
1
1
1
1
1
1
1
1
1
1
1
1
1
1
1
1
1
1
1
1
1
1
1
1
1
1
1
1
1
1
1
1
1
1
1
1
1
1
1
1
1
1
1
1
1
1
1
1
1
1
1
1
1
1
1
1
1
1
1
1
1
1
1
1
1
1
1
1
1
1
1
1
1
1
1
1
1
1
1
1
1
1
1
1
1
1
1
1
1
1
1
1
1
1
1
1
1
1
1
1
1
1
1
1
1
1
1
1
1
1
1
1
1
1
1
1
1
1
1
1
1
1
1
1
1
1
1
1
1
1
1
1
1
1
1
1
1
1
1
1
1
1
1
1
1
1
1
1
1
1
1
0
0
0
0
0
0
0
0
0
0
0
0
0
0
0
0
0
0
0
0
0
0
0
0
0
0
0
0
0
0
0
0
0
0
0
0
0
0
0
0
0
0
0
0
0
0
0
0
0
0
0
0
0
0
0
0
0
0
0
0
0
0
0
0
0
0
0
0
0
0
0
0
0
0
0
0
0
0
0
0
0
0
0
0
0
0
0
0
0
0
0
0
0
0
0
0
0
0
0
0
0
0
0
0
0
0
0
0
0
0
0
0
0
0
0
0
0
0
0
0
0
0
0
0
0
0
0
0
0
0
0
0
0
0
0
0
0
0
0
0
0
0
0
0
0
0
0
0
0
0
0
0
0
0
0
0
0
0
0
0
0
0
0
0
0
0
0
0
0
0
0
0
0
0
0
0
0
0
0
0
0
0
0
0
0
0
0
0
0
0
0
0
0
0
0
0
0
0
0
0
0
0
0
0
0
0
0
0
0
0
0
0
0
0
0
0
0
0
0
0
0
0
0
0
0
0
0
0
0
0
0
0
0
0
0
0
0
0
0
0
0
0
0
0
0
0
0
0
0
0
0
0
0
0
0
0
0
0
0
0
0
0
0
0
0
0
0
0
0
0
0
0
0
0
0
0
0
0
0
0
0
0
0
0
0
0
0
0
0
0
0
0
0
0
0
0
0
0
0
0
0
0
0
0
0
0
0
0
0
0
0
0
0
0
0
0
0
0
0
0
0
0
0
0
0
0
0
0
0
0
0
0
0
0
0
0
0
0
0
0
0
0
0
0
0
0
0
0
0
0
0
0
0
0
0
0
0
0
0
0
0
0
0
0
0
0
0
0
0
0
0
0
0
0
0
0
0
0
0
0
0
0
0
0
0
0
0
0
0
0
0
0
0
0
0
0
0
0
0
0
0
0
0
0
0
0
0
0
0
0
0
0
0
0
0
0
0
0
0
0
0
0
0
0
0
0
0
0
0
0
0
0
0
0
0
0
0
0
0
0
0
0
0
0
0
0
0
0
0
0
0
0
0
0
0
0
0
0
0
0
0
0
0
0
0
0
0
0
0
0
0
0
0
0
0
0
0
0
0
0
0
0
0
0
0
0
0
0
0
0
0
0
0
0
0
0
0
0
0
0
0
0
0
0
0
0
0
0
0
0
0
0
0
0
0
0
0
0
0
0
0
0
0
0
0
0
0
0
0
0
0
0
0
0
0
0
0
0
0
0
0
0
0
0
0
0
0
0
0
0
0
0
0
0
0
0
0
0
0
0
1
1
1
1
1
1
1
1
1
1
1
1
1
1
1
1
1
1
1
1
1
1
2
2
2
2
2
2
2
2
2
2
2
2
2
2
2
2
2
2
2
2
2
2
2
2
2
2
2
2
2
2
2
2
2
2
2
2
2
2
2
2
2
2
2
2
2
3
3
4
4
4
4
4
4
4
4
4
4
4
4
4
4
4
4
4
4
4
4
4
4
4
4
4
4
4
4
4
4
4
4
4
4
4
4
4
4
4
4
4
4
4
4
4
4
4
4
4
4
4
4
3
3
3
3
3
3
3
3
3
3
3
4
4
4
4
4
4
3
3
3
3
3
3
3
3
3
3
3
3
3
3
3
3
3
3
3
3
3
3
3
3
3
3
3
3
3
3
3
3
3
3
3
3
3
3
3
3
3
3
3
3
3
3
3
3
3
3
3
3
3
3
3
3
3
3
3
3
2
2
2
2
2
2
2
2
2
2
2
2
2
2
2
2
2
2
2
2
2
2
2
2
2
2
2
2
2
2
1
1
1
1
1
1
1
1
1
1
1
1
1
1
1
1
1
1
1
1
1
1
1
1
1
1
1
1
1
1
1
1
1
1
1
1
1
1
0
0
0
0
0
0
0
0
0
0
0
0
0
0
0
0
0
0
0
0
0
0
0
0
0
0
0
0
0
0
0
0
0
0
0
0
0
0
0
0
0
0
0
0
0
0
0
0
0
0
0
0
0
0
0
0
0
0
0
0
0
0
0
0
0
0
0
0
0
0
0
0
0
0
0
0
0
0
0
0
0
0
0
0
0
0
0
0
0
0
0
0
0
0
0
0
0
0
0
0
0
0
0
0
0
0
0
0
0
0
0
0
0
0
0
0
0
0
0
0
0
0
0
0
0
0
0
0
0
0
0
0
0
0
0
0
0
0
0
0
0
0
0
0
0
0
0
0
0
0
1
1
1
1
1
1
1
1
1
1
1
1
1
1
1
1
1
1
1
1
1
1
1
1
1
1
1
1
1
1
1
1
1
1
1
1
1
1
1
1
1
1
1
1
1
1
1
1
1
1
1
1
1
1
1
1
1
1
1
1
1
1
1
1
1
2
2
2
2
2
2
2
2
2
2
2
2
2
2
2
2
2
2
2
2
2
2
2
2
2
2
2
2
2
2
3
3
3
3
3
3
3
3
3
3
3
3
3
3
3
3
3
3
3
3
3
3
3
3
3
3
3
3
3
3
3
3
3
3
3
3
3
3
3
3
3
3
3
3
3
3
3
3
3
3
3
3
3
3
3
3
3
3
3
3
3
3
3
3
3
3
3
3
3
3
3
3
3
3
3
3
3
2
2
2
2
2
2
2
2
2
2
2
2
2
2
2
2
1
1
1
1
1
1
1
1
1
1
1
1
1
1
1
1
1
1
1
1
1
1
1
1
1
1
1
1
1
1
1
1
1
1
1
1
1
1
0
0
0
0
0
0
0
0
0
0
0
0
0
0
0
0
0
0
0
0
0
0
0
0
0
0
0
0
0
0
0
0
0
0
0
0
0
0
0
0
0
0
0
0
0
0
0
0
0
0
0
0
0
0
0
0
0
0
0
0
0
0
0
0
0
0
0
0
0
0
0
0
0
0
0
0
0
0
0
0
0
0
0
0
0
0
0
0
0
0
0
0
0
0
0
0
0
0
0
0
0
0
0
0
0
0
0
0
0
0
0
0
0
0
0
0
0
0
0
0
0
0
0
0
0
0
0
0
0
0
0
0
0
0
0
0
0
0
0
0
0
0
0
0
0
0
0
0
0
0
0
0
0
0
0
0
0
0
0
0
0
0
0
0
0
0
0
0
0
0
0
0
0
0
0
0
0
0
0
0
0
0
0
0
0
0
0
0
0
0
0
0
0
0
0
0
0
0
0
0
0
0
0
0
0
0
0
0
0
0
0
0
0
0
0
0
0
0
0
0
0
0
0
0
0
0
0
0
0
0
0
0
0
0
0
0
0
0
0
0
0
0
0
0
0
0
0
0
0
0
0
0
0
0
0
0
0
0
0
0
0
0
0
0
0
0
0
0
0
0
0
0
0
0
0
0
0
0
0
0
0
0
0
0
0
0
0
0
0
0
0
0
0
0
0
0
0
0
0
0
0
0
0
0
0
0
0
0
0
0
0
0
0
0
0
0
0
0
0
0
0
0
0
0
0
0
0
0
0
0
0
0
0
0
0
0
0
0
0
0
0
0
0
0
0
0
0
0
0
0
0
0
0
0
0
0
0
0
0
0
0
0
0
0
0
0
0
0
0
0
0
0
0
0
0
0
0
0
0
0
0
0
0
0
0
0
0
0
0
0
0
0
0
0
0
0
0
0
0
0
0
0
0
0
0
0
0
0
0
0
0
0
0
0
0
0
0
0
0
0
0
0
0
0
0
0
0
0
0
0
0
0
0
0
0
0
0
0
0
0
0
0
0
0
0
0
0
0
0
0
0
0
0
0
0
0
0
0
0
0
0
0
0
0
0
0
0
0
0
0
0
0
0
0
0
0
0
0
0
0
0
0
0
0
0
0
0
0
0
0
0
0
0
0
0
0
0
0
0
0
0
0
0
0
0
0
0
0
0
0
0
0
0
0
0
0
0
0
0
0
0
0
0
0
0
0
0
0
0
0
0
0
0
0
0
0
0
0
0
0
0
0
0
0
0
0
0
0
0
0
0
0
0
0
0
0
0
0
0
0
0
0
0
0
0
0
0
0
0
0
0
0
0
0
0
0
0
0
0
0
0
0
0
0
0
0
0
0
0
0
0
0
0
0
0
0
0
0
0
0
0
0
0
0
0
0
0
0
0
0
0
0
0
0
0
0
0
0
0
0
0
0
0
0
0
0
0
0
0
0
0
0
0
0
0
0
0
0
0
0
0
0
0
0
0
0
0
0
0
0
0
0
0
0
0
0
0
0
0
0
0
0
0
0
0
0
0
0
0
0
0
0
0
0
0
0
0
0
0
0
0
0
0
0
0
0
0
0
0
0
0
0
0
0
0
0
0
0
0
0
0
0
0
0
0
0
0
0
0
0
0
0
0
0
0
0
0
0
0
0
0
0
0
0
0
0
0
0
0
0
0
0
0
0
0
0
0
0
0
0
0
0
0
0
0
0
0
0
0
0
0
0
0
0
0
0
0
0
0
0
1
1
1
1
1
1
1
1
1
1
1
1
1
1
1
1
1
1
1
1
1
1
1
1
1
1
0
0
0
0
0
0
0
0
0
0
0
0
0
0
0
0
0
0
0
0
0
0
0
0
0
0
0
0
0
0
0
0
0
0
0
0
0
0
0
0
0
0
0
0
0
0
0
0
0
0
0
0
0
0
0
0
0
0
0
0
0
0
0
0
0
0
0
0
0
0
0
0
0
0
0
0
0
0
0
0
0
0
0
0
0
0
0
0
0
0
0
0
0
0
0
0
0
0
0
0
0
0
0
0
0
0
0
0
0
0
0
0
0
0
0
0
0
0
0
0
0
0
0
0
0
0
0
0
0
0
0
0
0
0
0
0
0
0
0
0
0
0
0
0
0
0
0
0
0
0
1
1
1
1
1
1
1
1
1
1
1
1
1
1
1
1
1
1
1
1
1
1
1
1
1
1
1
1
1
1
1
1
1
1
1
1
1
1
1
1
1
1
1
1
1
1
1
1
1
1
1
1
1
1
1
1
1
1
1
1
1
1
1
1
1
1
1
1
1
1
1
1
1
1
1
1
1
1
1
1
1
1
1
1
1
1
1
1
1
1
1
1
0
0
0
0
0
0
0
0
0
0
0
0
0
0
0
0
0
0
0
0
0
0
0
0
0
0
0
0
0
0
0
0
0
0
0
0
0
0
0
0
0
0
0
0
0
0
0
0
0
0
0
0
0
0
0
0
0
0
0
0
0
0
0
0
0
0
0
0
0
0
0
0
0
0
0
0
0
0
0
0
0
0
0
0
0
0
0
0
0
0
0
0
0
0
0
0
0
0
0
0
0
0
0
0
0
0
0
0
0
0
0
0
0
0
0
0
0
0
0
0
0
0
0
0
0
0
0
0
0
0
0
0
0
0
0
0
0
0
0
0
0
0
0
0
0
0
0
0
0
0
0
0
0
0
0
0
0
0
0
0
0
0
0
0
0
0
0
0
0
0
0
0
0
0
0
0
0
0
0
0
0
0
0
0
0
0
0
0
0
0
0
0
0
0
0
0
0
0
0
0
0
0
0
0
0
0
0
0
0
0
0
0
0
0
0
0
0
0
0
0
0
0
0
0
0
0
0
0
0
0
0
0
0
0
0
0
0
0
0
0
0
0
0
0
0
0
0
0
0
0
0
0
0
0
0
0
0
0
0
0
0
0
0
0
0
0
0
0
0
0
0
0
0
0
0
0
0
0
0
0
0
0
0
0
0
0
0
0
0
0
0
0
0
0
0
0
0
0
0
0
0
0
0
0
0
0
0
0
0
0
0
0
0
0
0
0
0
0
0
0
0
0
0
0
0
0
0
0
0
0
0
0
0
0
0
0
0
0
0
0
0
0
0
0
0
0
0
0
0
0
0
0
0
0
0
0
0
0
0
0
0
0
0
0
0
0
0
0
0
0
0
0
0
0
0
0
0
0
0
0
0
0
0
0
0
0
0
0
0
0
0
0
0
0
0
0
0
0
0
0
0
0
0
0
0
0
0
0
0
0
0
0
0
0
0
0
0
0
0
0
0
0
0
0
0
0
0
0
0
0
0
0
0
0
0
0
0
0
0
0
0
0
0
0
0
0
0
0
0
0
0
0
0
0
0
0
0
0
0
0
0
0
0
0
0
0
0
0
0
0
0
0
0
0
0
0
0
0
0
0
0
0
0
0
0
0
0
0
0
0
0
0
0
0
0
0
0
0
0
0
0
0
0
0
0
0
0
0
0
0
0
0
0
0
0
0
0
0
0
0
0
0
0
0
0
0
0
0
0
0
0
0
0
0
0
0
0
0
0
0
0
0
0
0
0
0
0
0
0
0
0
0
0
0
0
0
0
0
0
0
0
0
0
0
0
0
0
0
0
0
0
0
0
0
0
0
0
0
0
0
0
0
0
0
0
0
0
0
0
0
0
0
0
0
0
0
0
0
0
0
0
0
0
0
0
0
0
0
0
0
0
0
0
0
0
0
0
0
0
0
0
0
0
0
0
0
0
0
0
0
0
0
0
0
0
0
0
0
0
0
0
0
0
0
0
0
0
0
0
0
0
0
0
0
0
0
0
0
0
0
0
0
0
0
0
0
0
0
1
3
3
3
4
4
4
4
4
4
4
4
4
4
4
4
4
4
4
4
4
4
4
4
4
4
4
4
4
4
4
4
4
4
4
4
4
4
4
5
5
5
5
5
5
5
5
5
5
5
5
5
5
5
5
5
5
5
5
5
5
5
5
5
5
5
5
5
5
5
5
5
5
5
5
5
5
5
5
5
5
5
5
5
5
5
5
5
5
5
5
5
5
5
5
5
5
5
5
5
5
5
5
5
5
5
5
5
5
5
4
4
4
4
4
4
4
4
4
4
4
4
4
4
4
4
5
5
5
5
5
5
5
5
5
5
5
5
5
5
5
5
5
5
5
5
5
4
4
4
4
4
4
4
4
4
4
4
4
4
4
4
4
4
4
4
4
4
4
4
4
4
4
4
3
3
3
3
3
3
3
3
3
3
3
3
3
3
3
3
3
2
2
2
2
2
2
2
2
2
2
2
2
2
2
1
1
1
1
1
1
1
1
1
1
1
1
1
1
1
1
1
1
1
1
1
1
1
1
1
1
1
1
1
1
1
1
1
1
1
1
1
1
1
1
1
1
1
1
1
1
1
1
1
1
1
1
1
1
1
1
1
1
1
1
1
1
1
0
0
0
0
0
0
0
0
0
0
0
0
0
0
0
0
0
0
0
0
0
0
0
0
0
0
0
0
0
0
0
0
0
0
0
0
0
0
0
0
0
0
0
0
0
0
0
0
0
0
0
0
0
0
0
0
0
0
0
0
0
0
0
0
0
0
0
0
0
0
0
0
0
0
0
0
0
0
0
0
0
0
0
0
0
0
0
0
0
0
0
0
0
0
0
0
0
0
0
0
0
0
0
0
0
0
0
0
0
0
0
0
0
0
0
0
0
0
0
0
0
0
0
0
0
0
0
0
0
0
0
0
0
0
0
0
0
0
0
0
0
0
0
0
0
0
0
0
0
0
0
0
0
0
0
0
0
0
0
0
0
0
0
0
0
0
0
0
0
0
0
0
0
0
0
0
0
0
0
0
0
0
0
0
0
0
0
0
0
0
0
0
0
0
0
0
0
0
0
0
0
0
0
0
0
0
0
0
0
0
0
0
0
0
0
0
0
0
0
0
0
0
0
0
0
0
0
0
0
0
0
1
1
1
1
1
1
1
1
1
1
1
1
1
1
1
1
1
1
1
1
1
1
1
1
1
2
2
2
2
2
2
2
2
2
2
2
2
2
2
2
2
2
2
2
2
2
2
2
2
2
2
2
2
2
2
2
2
2
2
2
2
2
2
2
2
2
2
2
2
2
2
2
2
3
3
3
3
3
3
3
3
3
3
3
3
3
3
3
3
3
3
3
3
3
3
3
3
3
3
3
3
3
3
3
3
3
3
3
3
3
3
3
3
3
3
3
3
3
3
3
3
3
3
3
3
3
3
3
3
3
3
3
3
3
3
3
3
3
3
3
3
3
3
3
3
3
3
3
3
3
3
3
3
3
1
0
0
0
0
0
0
0
0
0
0
0
0
0
0
0
0
0
0
0
0
0
0
0
0
0
0
0
0
0
0
0
0
0
0
0
0
0
0
0
0
0
0
0
0
0
0
0
0
0
0
0
0
0
0
0
0
0
0
0
0
0
0
0
0
0
0
0
0
0
0
0
0
0
0
1
1
1
1
1
1
1
1
1
1
1
1
1
1
1
1
1
1
1
1
0
0
0
0
0
0
1
1
1
1
1
1
1
1
1
1
1
1
1
1
1
1
1
1
1
1
1
1
1
1
1
1
1
1
1
1
1
1
1
1
1
1
1
1
1
1
1
1
1
1
1
1
2
2
2
2
2
2
2
3
3
3
3
3
3
3
3
3
3
3
3
3
3
3
3
3
3
3
3
3
3
3
3
3
3
3
3
3
3
3
3
3
3
3
3
3
3
3
3
3
3
3
3
3
3
3
3
3
3
3
3
3
3
3
3
3
3
3
3
3
3
3
3
3
3
3
3
3
3
3
3
3
3
3
3
3
3
3
3
3
3
3
3
3
3
3
3
3
3
3
3
3
3
3
3
3
3
3
3
3
3
3
3
3
3
3
3
3
3
3
3
3
3
3
3
2
2
2
2
2
2
2
2
2
2
2
2
1
1
1
1
1
1
1
1
1
1
1
1
1
1
1
1
1
3
3
3
4
4
4
4
4
4
4
4
4
4
4
4
4
3
3
3
3
3
3
3
3
3
3
3
3
3
3
3
3
3
3
3
3
3
3
3
3
3
3
3
3
3
3
3
3
3
3
3
3
2
2
2
2
2
2
2
2
2
2
2
2
2
2
2
2
2
2
2
2
2
2
2
2
2
2
2
2
2
2
2
2
2
2
2
2
2
2
2
2
2
2
2
2
2
2
2
2
2
2
2
1
0
0
0
0
0
0
0
0
0
0
0
0
0
0
0
0
0
0
0
0
0
0
0
0
0
0
1
1
1
1
0
0
0
0
0
0
0
0
0
0
0
0
0
0
0
0
0
0
0
0
0
0
0
0
0
0
0
0
0
0
0
0
0
0
0
0
0
0
0
0
0
0
0
0
0
0
0
0
0
0
0
0
0
0
0
0
0
0
0
0
0
0
0
0
0
0
0
0
0
0
0
0
0
0
0
0
0
0
0
0
0
0
0
0
0
0
0
0
0
0
0
0
0
0
0
0
0
0
0
0
0
0
0
0
0
0
0
0
0
0
0
0
0
0
0
0
0
0
0
0
0
0
0
0
0
0
0
0
0
0
0
0
0
0
1
1
1
1
1
1
1
1
1
1
1
1
1
1
1
1
1
1
1
1
1
1
1
1
1
1
1
1
1
1
1
1
1
1
1
1
1
1
1
1
1
1
1
1
1
1
1
1
1
1
1
1
1
1
1
1
1
1
1
2
3
4
4
4
4
4
4
4
4
4
4
4
4
4
4
4
4
4
4
4
4
4
4
4
4
6
6
6
6
6
6
6
6
6
6
6
6
6
6
6
6
6
6
6
6
6
6
6
6
6
6
6
6
6
6
6
6
6
6
6
6
6
6
6
6
6
6
6
6
6
6
5
5
5
5
5
5
5
5
5
5
5
5
5
5
5
5
5
5
5
5
5
5
5
5
5
5
5
5
5
5
5
5
5
5
5
5
5
5
5
5
4
4
4
4
4
4
4
4
4
4
4
2
1
0
0
0
0
0
0
0
0
0
0
0
0
0
0
0
0
0
0
0
0
0
0
0
0
0
0
0
0
0
0
0
0
0
0
0
0
0
0
0
0
0
0
0
0
0
0
0
0
0
0
0
0
0
0
0
0
0
0
0
0
0
0
0
0
0
0
0
0
0
0
0
0
0
0
0
0
0
0
0
0
0
0
0
0
0
0
0
0
0
0
0
0
0
0
0
0
0
0
0
0
0
0
0
0
0
0
0
0
0
0
0
0
0
0
0
0
0
0
0
0
0
0
0
0
0
0
0
0
0
0
0
0
0
0
0
0
0
0
0
0
0
0
0
0
0
0
0
0
0
0
0
0
0
0
0
0
0
0
0
0
0
0
0
0
0
0
0
0
0
0
0
0
0
0
0
0
0
0
0
0
0
0
0
0
0
0
0
0
0
0
0
0
0
0
0
0
0
0
0
0
0
0
0
0
0
0
0
0
0
0
0
0
0
0
0
0
0
0
0
0
0
0
0
0
0
0
0
0
0
0
0
0
0
0
0
0
0
0
0
0
0
0
0
0
0
0
0
0
0
0
0
0
0
0
0
0
0
0
0
0
0
0
0
0
0
0
0
0
0
0
0
0
0
0
0
0
0
0
0
0
0
0
0
0
0
0
0
0
0
0
0
0
0
0
0
0
0
0
0
0
0
0
0
0
0
0
0
0
0
0
0
0
0
0
0
0
0
0
0
0
0
0
0
0
0
0
0
0
0
0
0
0
0
0
0
0
0
0
0
0
0
0
0
0
0
0
0
0
0
0
0
0
0
0
0
0
0
0
0
0
0
0
0
0
0
0
0
0
0
0
0
0
0
0
0
0
0
0
0
0
0
0
0
0
0
0
0
0
0
0
0
0
0
0
0
0
0
0
0
0
0
0
0
0
0
0
0
0
0
0
0
0
0
0
0
0
0
0
0
0
0
0
0
0
0
0
0
0
0
0
0
0
0
0
0
0
0
0
0
0
0
0
0
0
0
0
0
0
0
0
0
0
0
0
0
0
0
0
0
0
0
0
0
0
0
0
0
0
0
0
0
0
0
0
0
0
0
0
0
0
0
0
0
0
0
0
0
0
0
0
0
0
0
0
0
0
0
0
0
0
0
0
0
0
0
0
0
0
0
0
0
0
0
0
0
0
0
0
0
0
0
0
0
0
0
0
0
0
0
0
0
0
0
0
0
0
0
0
0
0
0
0
0
0
0
0
0
0
0
0
0
0
0
0
0
0
0
0
0
0
0
0
0
0
0
0
0
0
0
0
0
0
0
0
0
0
0
0
0
0
0
0
0
0
0
0
0
0
0
0
0
0
0
0
0
0
0
0
0
0
0
0
0
0
0
0
0
0
0
0
0
0
0
0
0
0
0
0
0
0
0
0
0
0
0
0
0
0
0
0
0
0
0
0
0
0
0
0
0
0
0
0
0
0
0
0
0
0
0
0
0
0
0
0
0
0
0
0
0
0
0
0
0
0
0
0
0
0
0
0
0
0
0
0
0
0
0
0
0
0
0
0
0
0
0
0
0
0
0
0
0
0
0
0
0
0
0
0
0
0
0
0
0
0
0
0
0
0
0
0
0
0
0
0
0
0
0
0
0
0
0
0
0
0
0
0
0
0
0
0
0
0
0
0
0
0
0
0
0
0
0
0
0
0
0
0
0
0
0
0
0
0
0
0
0
0
0
0
0
0
0
0
0
0
0
0
0
0
0
0
0
0
0
0
0
0
0
0
0
0
0
0
0
0
0
0
0
0
0
0
0
0
0
0
0
0
0
0
0
0
0
0
0
0
0
0
0
0
0
0
0
0
0
0
0
0
0
0
0
0
0
0
0
0
0
0
0
0
0
0
0
0
0
0
0
0
0
0
0
0
0
0
0
0
0
0
0
0
0
0
0
0
0
0
0
0
0
0
0
0
0
0
0
0
0
0
0
0
0
0
0
0
0
0
0
0
0
0
0
0
0
0
0
0
0
0
0
0
0
0
0
0
0
0
0
0
0
0
0
0
0
0
0
0
0
0
0
0
0
0
0
0
0
0
0
0
0
0
0
0
0
0
0
0
0
0
0
0
0
0
0
0
0
0
0
0
0
0
0
1
1
1
1
1
1
1
1
1
1
1
1
1
1
1
1
1
1
1
1
1
1
1
1
1
1
1
1
1
1
1
1
1
1
1
1
1
1
1
1
1
1
1
1
1
1
1
1
1
1
1
1
1
1
1
1
1
1
1
1
1
1
1
1
1
1
1
1
1
1
0
0
0
0
0
0
0
0
0
0
0
0
0
0
0
0
0
0
0
0
0
0
0
0
0
0
0
0
0
0
0
0
0
0
0
0
0
0
0
0
0
0
0
0
0
0
0
0
0
0
0
0
0
0
0
0
0
0
0
0
0
0
0
0
0
0
0
0
0
0
0
0
0
0
0
0
0
0
0
0
0
0
0
0
0
0
0
0
0
0
0
0
0
0
0
0
0
0
0
0
0
0
0
0
0
0
0
0
0
0
0
0
0
0
0
0
0
0
0
0
0
0
0
0
0
0
0
0
0
0
0
0
0
0
0
0
0
0
0
0
0
0
0
0
0
0
0
0
0
0
0
0
0
0
0
0
0
0
0
0
0
0
0
0
0
0
0
0
0
0
0
0
0
0
0
0
0
0
0
0
0
0
0
0
0
0
0
0
0
0
0
0
0
0
0
0
0
0
0
0
0
0
0
0
0
0
0
0
0
0
0
0
0
0
0
0
0
0
0
0
0
0
0
0
0
0
0
0
0
0
0
0
0
0
0
0
0
0
0
0
0
0
0
0
0
0
0
0
0
0
0
0
0
0
0
0
0
0
0
0
0
0
0
0
0
0
0
0
0
0
0
0
0
1
1
1
1
1
1
1
1
1
1
1
1
1
1
1
1
1
1
1
1
1
1
0
0
0
0
0
0
0
0
0
0
0
0
0
0
0
0
0
0
0
0
0
0
0
0
0
0
0
0
0
0
0
0
0
0
0
0
0
0
0
0
0
0
0
0
0
0
0
0
0
0
0
0
0
0
0
0
0
0
0
0
0
0
0
0
0
0
0
0
0
0
0
0
0
0
0
0
0
0
0
0
0
0
0
0
0
0
0
0
0
0
0
0
0
0
0
0
0
0
0
0
0
0
0
0
0
0
0
0
0
0
0
0
0
0
0
0
0
0
0
0
0
0
0
0
0
0
0
0
0
0
0
0
0
0
0
0
0
0
0
1
1
1
1
1
1
1
1
1
1
1
1
0
0
0
0
0
0
0
0
0
0
0
0
0
0
0
0
0
0
0
0
0
0
0
0
0
0
0
0
0
0
0
0
0
0
0
0
0
0
0
0
0
0
0
0
0
0
0
0
0
0
0
0
0
0
0
0
0
0
0
0
0
0
0
0
0
0
0
0
0
0
0
0
0
0
0
0
0
0
0
0
0
0
0
0
0
0
0
0
0
0
0
0
0
0
0
0
0
0
0
0
0
0
0
0
0
0
0
0
0
0
0
0
0
0
0
0
0
0
0
0
0
0
0
0
0
0
0
0
0
0
0
0
0
0
0
0
0
0
0
0
0
0
0
0
0
0
0
0
0
0
0
0
0
0
0
0
0
0
0
0
0
0
0
0
0
0
0
0
0
0
0
0
0
0
0
0
0
0
0
0
0
0
0
0
0
0
0
0
0
0
0
0
0
0
0
0
0
0
0
0
0
0
0
0
0
0
0
0
0
0
0
0
0
0
0
0
0
0
0
0
0
0
0
0
1
1
1
1
1
1
1
1
1
1
1
1
1
1
1
1
1
1
1
1
1
1
1
1
1
1
1
1
1
1
1
1
0
0
0
0
0
0
0
0
0
0
0
0
0
0
0
0
0
0
0
0
0
0
0
0
0
0
0
0
0
0
0
0
0
0
0
0
0
0
0
0
0
0
0
0
0
0
0
0
0
0
0
0
0
0
0
0
0
0
0
0
0
1
1
1
1
1
1
1
1
1
1
1
1
1
1
1
1
1
1
1
1
1
1
1
1
1
1
1
1
1
1
1
4
4
4
4
4
4
4
4
4
4
4
4
4
4
4
4
4
4
4
4
4
4
4
4
4
4
4
4
4
4
4
4
4
4
4
4
4
4
4
4
4
4
4
4
4
4
4
4
4
4
4
4
4
4
4
4
4
4
4
4
4
4
4
4
4
4
4
4
4
4
4
4
4
4
4
4
4
4
4
4
4
4
4
4
4
4
4
4
4
4
3
3
3
3
3
3
3
3
3
3
3
3
3
3
3
3
3
3
3
2
2
2
2
2
2
2
2
2
2
1
1
1
1
1
1
1
1
1
1
1
1
1
1
1
1
1
1
1
1
1
1
0
0
0
0
0
0
0
0
0
0
0
0
0
0
0
0
0
0
0
0
0
0
0
0
0
0
0
0
0
0
0
0
0
0
0
0
0
0
0
0
0
0
0
0
0
0
0
0
0
0
0
0
0
0
0
0
0
0
0
0
0
0
0
0
0
0
0
0
0
0
0
0
0
0
0
0
0
0
0
0
0
0
0
0
0
0
0
0
0
0
0
0
0
0
0
0
0
0
0
0
0
0
0
0
0
0
0
0
0
0
0
0
0
0
0
0
0
0
0
0
0
0
0
0
0
0
0
0
0
0
0
0
0
0
0
0
0
0
0
0
0
0
0
0
0
0
0
0
0
0
0
0
0
0
0
0
0
0
0
0
0
0
0
0
0
0
0
0
0
0
0
0
0
0
0
0
0
0
0
0
0
0
0
0
0
0
0
0
0
0
0
0
0
0
0
0
0
0
0
0
0
0
0
0
0
0
0
0
0
0
0
0
0
0
0
0
0
0
0
0
0
0
0
0
0
0
0
0
0
0
0
0
0
0
0
0
0
0
0
0
0
0
0
0
0
0
0
0
0
0
0
0
0
0
0
0
0
0
0
0
0
0
0
0
0
0
0
0
0
0
0
0
0
0
0
0
0
0
0
0
0
0
0
0
0
0
0
0
0
0
0
0
0
0
0
0
0
0
0
0
0
0
0
0
0
0
0
0
0
0
0
0
0
0
0
0
0
0
0
0
0
0
0
0
0
0
0
0
0
0
0
0
0
0
0
0
0
0
0
0
0
0
0
0
0
0
0
0
0
0
0
0
0
0
0
0
0
0
0
0
0
0
0
0
0
0
0
0
0
0
0
0
0
0
0
0
0
0
0
0
0
0
0
0
0
0
0
0
0
0
0
0
0
0
0
0
0
0
0
0
0
0
0
0
0
0
0
0
0
0
0
0
0
0
0
0
0
0
0
0
0
0
0
0
0
0
0
0
0
0
0
0
0
0
0
0
0
0
0
0
0
0
0
0
0
0
0
0
0
0
0
0
0
0
0
0
0
0
0
0
0
0
0
0
0
0
0
0
0
0
0
0
0
0
0
0
0
0
0
0
0
0
0
0
0
0
0
0
0
0
0
0
0
0
0
0
0
0
0
0
0
0
0
0
0
0
0
0
0
0
0
0
0
0
0
0
0
0
0
0
0
0
0
0
0
0
0
0
0
0
0
0
0
0
0
0
0
0
0
0
0
0
0
0
0
0
0
0
0
0
0
0
0
0
0
0
0
0
0
0
0
0
0
0
0
0
0
0
0
0
0
0
0
0
0
0
0
0
0
0
0
0
0
0
0
0
0
0
0
0
0
0
0
0
0
0
0
0
0
0
0
0
0
0
0
0
0
0
0
0
0
0
0
0
0
0
0
0
0
0
0
0
0
0
0
0
0
0
0
0
0
0
0
0
0
0
0
0
0
0
0
0
0
0
0
0
0
0
0
0
0
0
0
0
0
0
0
0
0
0
0
0
0
0
0
0
0
0
0
0
0
0
0
0
0
0
0
0
0
0
0
0
0
0
0
0
0
0
0
0
0
0
0
0
0
0
0
0
0
0
0
0
0
0
0
0
0
0
0
0
0
0
0
0
0
0
0
0
0
0
0
0
0
0
0
0
0
0
0
0
0
0
0
0
0
0
0
0
0
0
0
0
0
0
0
0
0
0
0
0
0
0
0
0
0
0
0
0
0
0
0
0
0
0
0
0
0
0
0
0
0
0
0
0
0
0
0
0
0
0
0
0
0
0
0
0
0
0
0
0
0
0
0
0
0
0
0
0
0
0
0
0
0
0
0
0
0
0
0
0
0
0
0
0
0
0
0
0
0
0
0
0
0
0
0
0
0
0
0
0
0
0
0
0
0
0
0
0
0
0
0
0
0
0
0
0
0
0
0
0
0
0
0
0
0
0
0
0
0
0
0
0
0
0
0
0
0
0
0
0
0
0
0
0
0
0
0
0
0
0
0
0
0
0
0
0
0
0
0
0
0
0
0
0
0
0
0
0
0
0
0
0
0
0
0
0
0
0
0
0
0
0
0
0
0
0
0
0
0
0
0
0
0
0
0
0
0
0
0
0
0
0
0
0
0
0
0
0
0
0
0
0
0
0
0
0
0
0
0
0
0
0
0
0
0
0
0
0
0
0
0
0
0
0
0
0
0
0
0
0
0
0
0
0
0
0
0
0
0
0
0
0
0
0
0
0
0
0
0
0
0
0
0
0
0
0
0
0
0
0
0
0
0
0
0
0
0
0
0
0
0
0
0
0
0
0
0
0
0
0
0
0
0
0
0
0
0
0
0
0
0
0
0
0
0
0
0
0
0
0
0
0
0
0
0
0
0
0
0
0
0
0
0
0
0
0
0
0
0
0
0
0
0
0
0
0
0
0
0
0
0
0
0
0
0
0
0
0
0
0
0
0
0
0
0
0
0
0
0
0
0
0
0
0
0
0
0
0
0
0
0
0
0
0
0
0
0
0
0
0
0
0
0
0
0
0
0
0
0
0
0
0
0
0
0
0
0
0
0
0
0
0
0
0
0
0
0
0
0
0
0
0
0
0
0
0
0
0
0
0
0
0
0
0
0
0
0
0
0
0
0
0
0
0
0
0
0
0
0
0
0
0
0
0
0
0
0
0
0
0
0
0
0
0
0
0
0
0
0
0
0
0
0
0
0
0
0
0
0
0
0
0
0
0
0
0
0
0
0
0
0
0
0
0
0
0
0
0
0
0
0
0
0
0
0
0
0
0
0
0
0
0
0
0
0
0
0
0
0
0
0
0
0
0
0
0
0
0
0
0
0
0
0
0
0
0
0
0
0
0
0
0
0
0
0
0
0
0
0
0
0
0
0
0
0
0
0
0
0
0
0
0
0
0
0
0
0
0
0
0
0
0
0
0
0
0
0
0
0
0
0
0
0
0
0
0
0
0
0
0
0
0
0
0
0
0
0
0
0
0
0
0
0
0
0
0
0
0
0
0
0
0
0
0
0
0
0
0
0
0
0
0
0
0
0
0
0
0
0
0
0
0
0
0
0
0
0
0
0
0
0
0
0
0
0
0
0
0
0
0
0
0
0
0
0
0
0
0
0
0
0
0
0
0
0
0
0
0
0
0
0
0
0
0
0
0
0
0
0
0
0
0
0
0
0
0
0
0
0
0
0
0
0
0
0
0
0
0
0
0
0
0
0
0
0
0
0
0
0
0
0
0
0
0
0
0
0
0
0
0
0
0
0
0
0
0
0
0
0
0
0
0
0
0
0
0
0
0
0
0
0
0
0
0
0
0
0
0
0
0
0
0
0
0
0
0
0
0
0
0
0
0
0
0
0
0
0
0
0
0
0
0
0
0
0
0
0
0
0
0
0
0
0
0
0
0
0
0
0
0
0
0
0
0
0
0
0
0
0
0
0
0
0
0
0
0
0
0
0
0
0
0
0
0
0
0
0
0
0
0
0
0
0
0
0
0
0
0
0
0
0
0
0
0
0
0
0
0
0
0
0
0
0
0
0
0
0
0
0
0
0
0
0
0
0
0
0
0
0
0
0
0
0
0
0
0
0
0
0
0
0
0
0
0
0
0
1
1
1
1
1
1
1
1
1
1
1
1
1
1
1
1
1
1
1
1
0
0
0
0
0
0
0
0
0
0
0
0
0
0
0
0
0
0
0
0
0
0
0
0
0
0
0
0
0
0
0
0
0
0
0
0
0
0
0
0
0
0
0
0
0
0
0
0
0
0
0
0
0
0
0
0
0
0
0
0
0
0
0
0
0
0
0
0
0
0
0
0
0
0
0
0
0
0
0
0
0
0
0
0
0
0
0
0
0
0
0
0
0
0
0
0
0
0
0
0
0
0
0
0
0
0
0
0
0
0
0
0
0
0
0
0
0
0
0
0
0
0
0
0
0
0
0
0
0
0
0
0
0
0
0
0
0
2
3
3
3
3
3
3
3
3
3
3
3
3
3
3
3
3
4
4
4
4
4
4
4
4
4
4
5
5
5
5
5
5
5
5
5
5
5
5
5
5
5
5
5
5
5
5
5
5
5
6
6
6
6
6
6
6
6
6
6
6
6
6
6
6
6
6
6
6
6
6
6
6
6
6
6
6
6
6
6
6
7
7
7
7
7
7
7
7
7
7
7
7
7
7
7
7
7
7
7
7
7
7
7
7
7
7
7
7
7
7
7
7
7
7
7
7
7
7
7
7
7
7
7
6
6
6
6
5
5
5
5
5
5
5
5
5
5
5
5
5
5
5
5
5
5
5
5
5
5
5
5
5
5
4
4
4
4
4
4
4
4
4
3
3
3
3
3
3
3
3
3
3
3
3
3
3
3
3
3
2
2
2
2
2
2
2
2
2
2
2
2
2
2
1
1
1
1
1
1
1
1
1
2
3
3
3
3
3
3
3
3
3
3
3
2
2
2
3
3
3
3
3
3
3
3
3
3
3
3
3
3
3
3
3
3
3
3
3
2
2
2
2
2
2
2
2
2
2
2
2
2
2
2
2
2
2
2
2
2
2
2
2
2
2
2
2
2
2
2
2
2
2
2
2
2
2
2
2
2
2
2
2
2
2
2
2
2
2
2
2
2
3
3
3
3
3
3
4
4
4
4
4
4
4
4
4
4
4
4
4
4
4
4
4
4
4
3
3
3
3
3
3
3
3
3
3
3
3
3
3
3
3
3
3
3
3
3
3
3
3
3
3
3
3
3
3
3
3
3
3
3
3
5
5
5
5
4
4
4
4
4
4
4
4
4
4
4
4
4
4
4
4
4
4
4
4
4
4
4
4
4
4
4
4
4
3
3
3
3
3
3
3
3
3
3
3
2
2
2
2
2
2
2
2
2
2
2
2
2
2
2
2
2
2
2
2
2
2
2
2
2
2
2
2
3
3
3
3
3
3
3
3
3
3
3
3
3
3
3
3
3
3
3
3
3
3
3
3
3
4
4
4
4
4
4
4
4
4
4
4
2
2
2
2
2
2
2
2
2
2
2
2
2
2
2
2
2
2
2
3
3
3
3
3
3
3
3
3
3
3
3
3
3
3
2
2
2
2
2
2
2
2
2
2
2
2
2
2
2
2
2
2
2
2
2
2
2
2
2
2
2
2
2
2
2
2
2
2
2
2
2
2
2
2
2
2
2
2
2
2
2
2
2
2
2
2
2
2
2
1
1
1
1
1
1
1
1
1
1
1
1
1
1
1
1
1
1
1
1
1
1
1
1
1
1
1
0
0
0
0
0
0
0
0
0
0
0
0
0
0
0
0
0
0
0
0
0
0
0
0
0
0
0
0
0
0
0
0
0
0
0
0
0
0
0
0
0
2
3
3
4
4
4
4
4
4
4
4
6
11
11
11
11
11
11
12
12
12
12
12
12
13
13
13
13
14
14
14
14
14
14
14
14
14
14
14
14
14
14
14
14
14
14
14
14
14
14
14
14
14
14
14
14
14
14
14
14
14
14
14
14
14
14
14
14
14
14
14
14
14
14
14
14
14
14
14
14
14
14
14
14
14
14
14
14
14
14
14
14
14
14
13
14
14
16
16
16
16
16
16
16
14
14
15
15
16
16
16
16
16
16
16
15
16
16
17
17
18
18
17
17
17
17
17
17
15
15
16
16
16
16
16
16
16
16
16
16
16
16
16
17
17
17
17
17
17
17
17
16
16
16
16
16
16
16
16
16
16
16
15
15
14
14
14
14
14
14
14
15
15
14
14
14
14
14
14
14
14
14
14
13
13
13
13
13
13
13
13
13
13
13
13
13
13
13
13
12
12
12
12
11
11
11
11
11
11
11
12
12
12
12
12
12
12
11
11
11
10
10
10
8
7
7
7
7
7
7
7
7
7
7
7
7
7
7
6
6
6
6
6
6
6
6
6
6
6
6
6
6
6
6
6
6
6
6
6
6
6
6
6
4
4
4
4
4
3
3
3
3
3
5
5
5
5
5
5
5
5
5
6
6
6
6
6
6
6
6
6
6
6
6
6
7
7
7
7
7
7
7
7
7
6
6
6
5
5
5
5
5
5
5
5
5
5
4
4
4
4
4
5
5
5
5
5
5
4
4
6
6
6
6
6
6
6
6
6
6
6
6
6
6
6
6
6
6
6
6
6
6
6
6
6
6
6
6
6
6
6
6
6
6
6
6
6
6
6
6
6
6
6
6
6
6
5
5
5
5
5
5
5
5
5
5
5
5
5
5
5
5
4
4
4
4
4
4
4
4
4
4
4
4
4
4
4
4
4
4
4
4
4
4
4
4
4
4
4
4
4
4
4
4
4
4
4
4
4
4
4
4
4
4
4
4
4
4
4
4
4
4
4
4
4
4
4
4
4
4
4
4
4
3
3
3
3
3
3
3
3
3
3
3
3
3
3
3
3
3
3
3
3
3
3
3
3
3
3
3
3
3
3
3
3
3
3
3
3
3
3
3
3
3
3
3
3
3
3
3
3
4
4
4
4
4
4
4
4
4
4
4
4
4
4
4
4
4
4
4
4
4
4
4
4
4
4
4
4
4
4
2
2
2
2
2
2
2
2
2
2
2
2
2
2
2
2
2
2
2
2
2
2
2
2
2
2
2
1
1
1
1
1
1
1
1
1
1
1
1
1
1
1
1
1
1
1
1
1
1
1
1
1
1
1
1
1
1
1
1
1
1
1
1
1
1
1
1
1
1
1
1
1
1
1
1
1
1
1
1
1
1
1
1
1
1
1
1
1
1
1
1
1
1
1
1
1
1
1
1
1
1
1
1
1
1
1
1
1
1
1
1
1
1
1
1
1
1
1
1
1
1
2
2
2
2
1
1
1
1
1
1
1
1
1
1
1
2
2
2
2
2
2
2
2
2
2
2
2
2
2
2
1
1
1
1
1
1
1
1
1
1
1
1
1
1
1
1
1
1
1
1
1
1
1
1
1
1
1
1
1
1
1
1
1
1
1
1
1
1
1
1
1
1
1
1
1
1
1
1
1
1
1
1
1
1
1
1
1
1
1
1
1
1
1
1
1
1
1
1
1
1
1
1
1
1
1
1
1
1
1
1
1
1
1
1
1
1
1
1
0
0
0
0
0
0
0
0
0
0
0
0
0
0
0
0
0
0
0
0
0
0
0
0
1
1
1
1
1
1
1
1
1
1
1
1
1
1
1
1
1
1
1
1
1
1
1
1
1
1
1
1
1
1
1
1
1
1
1
1
1
1
1
1
1
1
1
1
1
1
1
1
1
1
1
1
1
1
1
1
1
1
1
1
1
1
1
1
1
1
1
1
1
1
1
1
1
1
1
2
2
2
3
3
3
3
3
3
3
3
3
4
4
4
4
4
4
4
4
4
4
4
4
4
4
4
4
4
4
4
4
4
4
4
4
4
4
4
4
4
4
4
4
4
4
4
4
4
4
4
4
4
4
4
4
4
4
4
5
5
5
5
5
5
5
5
5
5
5
5
6
6
6
7
7
7
11
11
11
11
11
11
11
11
11
11
11
11
11
11
11
11
11
11
11
11
11
11
11
11
11
10
10
10
10
10
10
10
10
10
11
12
14
16
18
22
26
26
25
27
27
28
30
30
30
30
29
29
29
29
29
29
34
35
43
44
44
44
44
44
44
44
44
46
46
46
46
46
46
46
46
46
47
47
47
47
46
46
46
46
46
46
46
46
46
46
46
46
46
46
46
46
46
47
57
60
70
78
84
85
88
88
88
88
89
90
90
90
90
90
91
91
91
91
91
91
93
93
93
93
93
93
93
93
93
93
93
93
92
92
92
92
92
92
92
92
92
92
91
91
91
91
92
92
93
98
103
106
110
127
156
171
174
174
175
173
172
172
173
175
175
173
173
173
174
174
174
174
174
174
173
173
173
173
173
173
172
174
177
180
182
183
184
184
183
183
183
183
183
183
183
184
184
185
185
185
182
182
183
185
185
185
185
184
184
184
184
182
182
181
181
180
178
178
178
176
174
173
173
173
172
170
170
170
169
169
168
168
168
169
169
169
168
163
163
162
162
163
161
159
162
162
162
164
165
165
167
167
170
170
200
205
204
204
203
203
203
191
194
188
188
185
180
176
177
177
178
188
194
187
184
183
184
182
178
178
178
181
176
176
176
175
175
174
174
174
174
174
175
172
172
172
172
170
169
169
169
169
165
165
165
165
163
163
163
163
163
163
164
164
163
163
163
163
160
160
161
162
162
162
162
157
157
152
152
152
151
150
149
147
140
143
143
146
145
146
151
149
149
149
151
152
151
153
154
154
157
157
156
155
154
155
153
153
153
152
152
151
151
151
151
149
143
143
143
141
141
141
139
139
146
145
145
145
144
140
140
140
140
140
136
134
133
133
133
135
135
135
135
134
133
132
131
131
132
132
130
125
122
121
120
112
109
106
105
105
106
103
102
101
101
101
98
98
99
98
98
98
97
96
96
96
95
95
88
87
85
85
79
80
81
79
77
77
76
77
77
79
80
81
80
79
80
79
80
82
85
85
85
85
82
81
79
79
79
79
79
78
78
78
78
78
78
78
78
78
78
78
78
77
76
76
76
76
76
73
72
73
78
77
77
82
82
83
85
84
85
96
99
103
106
106
106
106
103
102
101
102
104
104
102
101
101
101
101
101
101
100
100
100
100
100
100
100
100
103
104
105
105
105
106
105
106
105
104
104
104
104
102
102
102
102
101
101
101
100
100
100
100
97
97
94
94
94
94
93
92
92
87
85
86
88
88
87
86
84
82
82
82
81
81
81
81
80
79
79
79
79
79
79
79
79
79
78
77
75
75
75
72
72
72
72
72
72
72
72
72
72
72
72
72
72
72
72
72
72
72
71
71
71
71
71
71
71
69
66
65
71
71
67
65
65
64
64
64
61
61
59
59
53
52
52
44
44
45
48
49
47
47
46
46
47
47
47
58
58
58
57
58
59
59
58
56
57
57
60
60
59
58
57
57
57
57
55
54
54
54
54
54
53
53
53
53
53
53
54
54
54
53
52
52
52
52
54
54
54
55
55
55
68
69
69
69
69
67
67
67
68
68
67
67
68
70
70
72
71
70
70
70
70
70
70
70
70
70
70
70
70
70
70
70
70
70
70
71
72
73
72
72
72
72
72
69
69
69
69
68
68
67
68
67
67
66
65
65
65
65
65
66
69
70
70
70
70
69
69
69
69
69
69
69
69
69
69
69
68
68
68
67
74
75
77
79
79
82
83
82
83
83
83
83
84
85
86
88
88
88
87
87
85
85
85
86
86
84
84
84
85
85
85
88
88
95
96
96
97
97
96
96
91
92
92
91
91
91
91
89
89
89
89
89
90
90
90
90
91
91
91
91
91
92
90
89
89
91
121
133
133
139
147
147
145
148
146
149
152
154
153
153
153
153
149
149
149
151
154
154
169
168
175
176
204
206
206
208
208
209
210
210
212
212
212
212
212
211
211
210
209
209
210
211
211
211
208
210
210
208
205
204
204
205
208
209
208
210
210
212
215
219
219
219
217
217
216
216
216
216
216
216
216
216
216
216
216
216
216
214
214
214
214
214
212
212
212
212
212
212
212
212
212
212
212
212
212
210
210
209
209
208
207
206
205
204
202
194
194
194
193
191
191
189
188
187
186
186
186
186
175
174
172
172
171
171
169
169
162
156
156
156
155
135
129
129
128
122
119
114
111
101
101
100
88
75
66
45
39
36
33
25
18
17
16
11
7
7
6
6
6
6
6
5
6
6
7
8
8
8
8
8
9
9
9
9
9
9
9
9
9
9
9
9
9
9
9
9
9
9
9
9
9
9
9
9
9
9
9
9
9
9
9
10
10
10
10
10
10
10
10
10
10
10
10
10
10
10
11
11
11
11
11
11
11
11
11
11
12
13
13
13
14
14
16
19
21
24
24
24
24
24
24
24
25
25
25
25
29
31
39
40
40
40
40
40
40
40
40
40
40
40
40
40
40
40
40
41
41
42
42
42
42
42
42
42
42
42
42
42
42
42
42
42
42
42
42
42
42
42
41
40
40
39
39
39
39
39
41
41
41
41
41
41
41
41
41
41
41
41
41
42
42
42
43
43
43
43
43
43
43
43
43
43
42
41
42
44
44
46
46
47
47
47
47
47
47
46
49
52
52
52
52
52
52
52
50
50
50
50
50
51
52
53
56
60
59
58
55
55
54
55
55
54
54
54
55
55
57
57
57
56
56
56
57
58
58
58
58
58
54
54
54
54
55
56
56
56
56
55
58
57
57
57
57
57
58
55
55
55
55
54
53
55
56
59
62
62
63
63
63
62
62
62
62
62
62
61
61
61
61
61
60
60
59
59
59
58
58
58
58
58
58
58
57
57
57
57
57
57
57
58
57
57
57
57
56
56
56
56
56
56
56
56
56
55
54
54
54
54
54
54
54
54
54
53
53
55
56
57
58
58
58
58
58
58
59
59
58
57
56
53
53
53
53
54
54
54
53
53
50
50
49
49
49
47
42
41
38
38
38
37
36
35
35
35
35
35
36
36
36
36
36
36
35
35
35
34
34
34
34
34
35
35
35
36
36
38
37
37
37
37
37
37
36
36
35
35
35
35
35
35
35
35
35
35
34
34
31
30
30
29
29
29
29
29
29
29
29
29
29
29
29
29
29
29
28
28
28
28
28
28
28
28
28
28
28
27
26
26
26
25
25
25
22
23
24
24
24
24
24
23
23
25
26
26
26
26
24
24
24
24
24
24
23
23
23
23
24
23
23
22
21
20
20
20
20
20
20
20
20
20
20
20
20
21
23
23
25
25
26
26
27
26
26
25
25
25
26
26
26
26
26
26
26
26
26
26
26
26
26
26
26
26
26
26
26
26
26
26
26
26
26
26
26
26
26
26
26
26
26
26
26
26
26
26
26
26
25
25
25
27
34
41
44
51
51
55
56
55
58
62
62
62
65
65
64
64
64
63
63
63
63
63
62
61
61
62
62
62
62
62
62
62
62
62
62
62
62
62
62
62
61
61
61
61
61
61
61
66
66
67
68
68
68
68
68
67
68
73
73
73
73
73
73
73
73
73
73
73
73
73
73
73
73
72
72
70
69
70
70
70
70
70
70
70
69
69
69
69
69
69
69
70
72
72
72
72
71
71
80
101
114
189
205
209
215
214
215
217
218
220
218
221
220
220
223
224
224
238
239
239
239
238
239
239
239
239
239
239
239
239
239
240
243
243
243
243
242
242
242
242
243
243
243
243
243
243
243
243
242
239
239
239
239
236
235
234
233
233
233
232
231
231
231
231
229
229
229
229
230
225
227
227
227
227
227
226
227
228
226
225
225
225
225
225
225
223
222
221
220
219
218
218
218
218
218
217
217
217
213
208
208
208
208
208
208
208
207
204
204
202
202
202
203
202
202
197
197
183
183
179
179
178
177
173
166
165
165
165
164
159
158
154
150
148
147
147
146
145
145
142
141
141
141
141
138
138
136
129
124
120
120
116
114
107
102
103
103
99
99
97
97
97
91
86
71
71
71
69
69
56
51
51
48
29
15
15
13
6
5
4
4
4
4
4
4
4
4
4
4
4
4
4
4
4
4
4
4
4
4
4
4
4
4
4
2
2
2
2
2
2
2
2
2
2
2
2
2
2
2
2
2
2
2
2
2
2
2
2
2
2
2
2
3
3
3
2
2
2
2
2
2
2
2
2
2
2
2
2
2
2
2
2
2
2
2
2
2
3
3
3
3
3
3
3
3
3
3
3
3
3
4
4
4
4
4
4
4
4
4
4
4
4
4
3
3
3
3
3
3
3
3
3
3
4
4
4
4
4
4
4
4
5
5
5
5
5
5
5
6
6
6
7
7
8
8
8
8
8
8
8
10
11
11
11
11
11
11
11
11
11
11
11
11
11
11
11
11
11
11
11
11
11
11
11
11
11
11
11
11
11
11
10
10
10
10
10
10
10
10
10
10
10
9
9
8
8
8
8
8
9
10
11
13
14
15
15
15
15
15
15
15
15
15
15
15
14
18
18
19
19
20
20
20
20
20
20
20
20
21
21
21
21
21
21
20
20
20
20
20
20
20
20
20
20
20
20
20
20
20
20
20
20
20
20
20
20
20
20
20
20
20
20
20
20
20
20
20
20
20
20
20
20
20
21
21
21
21
21
20
20
20
20
20
20
20
19
18
18
18
18
18
19
19
19
19
20
20
20
20
20
20
20
20
20
20
20
20
20
19
18
18
18
18
20
20
20
20
18
18
18
17
17
17
17
17
17
17
17
17
17
17
17
17
17
17
17
17
16
15
15
15
15
11
11
11
11
12
10
10
9
9
10
10
11
12
13
13
14
13
13
13
13
12
11
13
13
14
14
14
14
14
14
17
17
17
17
17
17
17
17
17
17
17
17
17
17
17
17
17
17
17
17
17
17
17
17
17
17
17
17
17
17
17
17
17
17
17
17
17
17
17
17
17
17
17
17
17
17
17
17
17
17
17
17
17
16
16
16
16
16
16
16
16
15
15
15
15
15
15
15
15
15
15
15
14
14
14
14
14
14
14
14
13
13
13
13
13
13
13
13
13
12
12
12
12
11
11
12
12
12
12
12
12
14
14
14
14
14
14
14
14
14
14
14
14
14
14
14
14
14
14
14
15
15
15
15
15
15
15
15
15
15
15
15
15
15
15
15
15
15
15
15
14
14
14
14
14
14
14
14
14
14
14
14
14
14
14
14
14
14
14
14
14
14
14
14
14
14
14
13
14
14
14
13
12
11
11
11
12
11
11
11
11
11
10
10
9
9
9
9
9
9
9
9
9
9
9
9
9
9
9
9
9
9
9
9
9
9
6
6
6
6
6
6
6
6
6
6
6
6
6
6
5
5
4
4
4
4
4
4
4
4
4
4
4
4
4
4
4
4
4
4
4
4
4
4
4
4
4
4
4
4
4
4
4
4
4
4
4
4
4
4
4
4
4
2
2
2
2
2
2
2
2
2
2
2
2
2
2
2
2
2
2
2
2
2
2
1
1
1
1
1
1
1
1
1
1
1
0
0
0
0
0
0
0
0
0
0
0
0
0
0
0
0
0
0
0
0
0
0
0
0
0
0
0
0
0
0
0
0
0
0
0
0
0
0
0
0
0
0
0
0
0
0
0
0
0
0
0
0
0
0
0
0
0
0
0
0
0
0
0
0
0
0
0
0
0
0
0
0
0
0
0
0
0
0
0
0
0
0
0
0
0
0
0
0
0
0
0
0
0
0
0
0
0
0
0
0
0
0
0
0
0
0
0
0
0
0
0
0
0
0
0
0
0
0
0
0
0
0
0
0
0
0
0
0
0
0
0
0
0
0
0
0
0
0
0
0
0
0
0
0
0
0
0
0
0
0
0
0
0
0
0
0
0
0
0
0
0
0
0
0
0
0
0
0
0
0
0
0
0
0
0
0
0
0
0
0
0
0
0
0
0
0
0
0
0
0
0
0
0
0
0
0
0
0
0
0
0
0
0
0
0
0
0
0
0
0
0
0
0
0
0
0
0
0
0
0
0
0
0
0
0
0
0
0
0
0
0
0
0
0
0
0
0
0
0
0
0
0
0
0
0
0
0
0
0
0
0
0
0
0
0
0
0
0
0
0
0
0
0
0
0
0
0
0
0
0
0
0
0
0
0
0
0
0
0
0
0
0
0
0
0
0
0
0
0
0
0
0
0
0
0
0
0
0
0
0
0
0
0
0
0
0
0
0
0
0
0
0
0
0
0
0
0
0
0
0
0
0
0
0
0
0
0
0
0
0
0
0
0
0
0
0
0
0
0
0
0
0
0
0
0
0
0
0
0
0
0
0
0
0
0
0
0
0
0
0
0
0
0
0
0
0
0
0
0
0
0
0
0
0
0
0
0
0
0
0
0
0
0
0
0
0
0
0
0
0
0
0
0
0
0
0
0
0
0
0
0
0
0
0
0
0
0
0
0
0
0
0
0
0
0
0
0
0
0
0
0
0
0
0
0
0
0
0
0
0
0
0
0
0
0
0
0
0
0
0
0
0
0
0
0
0
0
0
0
0
0
0
0
0
0
0
0
0
0
0
0
0
0
0
0
0
0
0
0
0
0
0
0
0
0
0
0
0
0
0
0
0
0
0
0
0
0
0
0
0
0
0
0
0
0
0
0
0
0
0
0
0
0
0
0
0
0
0
0
0
0
0
0
0
0
0
0
0
0
0
0
0
0
0
0
0
0
0
0
0
0
0
0
0
0
0
0
0
0
0
0
0
0
0
0
0
0
0
0
0
0
0
0
0
0
0
0
0
0
0
0
0
0
0
0
0
0
0
0
0
0
0
0
0
0
0
0
0
0
0
0
0
0
0
0
0
0
0
0
0
0
0
0
0
0
0
0
0
0
0
0
0
0
0
0
0
0
0
0
0
0
0
0
0
0
0
0
0
0
0
0
0
0
0
0
0
0
0
0
0
0
0
0
0
0
0
0
0
0
0
0
0
0
0
0
0
0
0
0
0
0
0
0
0
0
0
0
0
0
0
0
0
0
0
0
0
0
0
0
0
0
0
0
0
0
0
0
0
0
0
0
0
0
0
0
0
0
0
0
0
0
0
0
0
0
0
0
0
0
0
0
0
0
0
0
0
0
0
0
0
0
0
0
0
0
0
0
0
0
0
0
0
0
0
0
0
0
0
0
0
0
0
0
0
0
0
0
0
0
0
0
0
0
0
0
0
0
0
0
0
0
0
0
0
0
0
0
0
0
0
0
0
0
0
0
0
0
0
0
0
0
0
0
0
0
0
0
0
0
0
0
0
0
0
0
0
0
0
0
0
0
0
0
0
0
0
0
0
0
0
0
0
0
0
0
0
0
0
0
0
0
0
0
0
0
0
0
0
0
0
0
0
0
0
0
0
0
0
0
0
0
0
0
0
0
0
0
0
0
0
0
0
0
0
0
0
0
0
0
0
0
0
0
0
0
0
0
0
0
0
0
0
0
0
0
0
0
0
0
0
0
0
0
0
0
0
0
0
0
0
0
0
0
0
0
0
0
0
0
0
0
0
0
0
0
0
0
0
0
0
0
0
0
0
0
0
0
0
0
0
0
0
0
0
0
0
0
0
0
0
0
0
0
0
0
0
0
0
0
0
0
0
0
0
0
0
0
0
0
0
0
0
0
0
0
0
0
0
0
0
0
0
0
0
0
1
1
1
1
1
1
1
1
1
1
1
1
1
1
1
1
1
1
1
1
1
1
1
1
1
1
1
1
1
1
1
1
1
1
1
1
1
1
1
1
1
1
1
1
1
1
1
1
1
1
1
1
1
1
1
1
1
1
1
1
1
1
1
1
1
1
1
1
1
1
1
1
1
1
1
1
1
1
1
0
0
0
0
0
0
0
0
0
0
0
0
0
0
0
0
0
0
0
0
0
0
0
0
0
0
0
0
0
0
0
0
0
0
0
0
0
0
0
0
0
0
0
0
0
0
0
0
0
0
0
0
0
0
0
0
0
0
0
0
0
0
0
0
0
0
0
0
0
0
0
0
0
0
0
0
0
0
0
0
0
0
0
0
0
0
0
0
0
0
0
0
0
0
0
0
0
0
0
0
0
0
0
0
0
0
0
0
0
0
0
0
0
0
0
0
0
0
0
0
0
0
0
0
0
0
0
0
0
0
0
0
0
0
0
0
0
0
0
0
0
0
0
0
0
0
0
0
0
0
0
0
0
0
0
0
0
0
0
0
0
0
0
0
0
0
0
0
0
0
0
0
0
0
0
0
0
0
0
0
0
0
0
0
0
0
0
0
0
0
0
0
0
0
0
0
0
0
0
0
0
0
0
0
0
0
0
0
0
0
0
0
0
0
0
0
0
0
0
0
0
0
0
0
0
0
0
0
0
0
0
0
0
0
0
0
0
0
0
0
0
0
0
0
0
0
0
0
0
0
0
0
0
0
0
0
0
0
0
0
0
0
0
0
0
0
0
0
0
0
0
0
1
3
4
5
6
6
6
6
6
6
6
6
6
6
6
6
6
6
6
6
6
6
6
6
6
6
6
6
6
6
6
6
6
6
6
6
6
6
6
6
6
6
6
6
6
6
6
6
6
6
6
6
6
6
6
6
6
6
6
6
6
6
6
6
6
6
6
6
6
6
6
6
6
6
6
6
6
6
6
6
6
6
6
6
6
6
5
5
5
5
5
5
5
5
5
5
5
5
5
5
5
5
5
5
5
5
5
5
5
5
5
5
5
5
5
5
5
5
5
5
5
5
5
5
5
5
5
5
5
5
5
4
4
4
4
4
4
4
4
4
4
4
3
3
3
3
2
2
2
2
2
2
2
2
2
2
2
2
2
2
2
0
0
0
0
0
0
0
0
0
0
0
0
0
0
0
0
0
0
0
0
0
0
0
0
0
0
0
0
0
0
0
0
0
0
0
0
0
0
0
0
0
0
0
0
0
0
0
0
0
0
0
0
0
0
0
0
0
0
0
0
0
0
0
0
0
0
0
0
0
0
0
0
0
0
0
0
0
0
0
0
0
0
0
0
0
0
0
0
0
0
0
0
0
0
1
1
1
1
1
1
1
1
1
1
1
2
2
3
3
3
5
5
5
5
5
7
7
7
7
7
7
7
7
7
7
7
7
7
7
7
7
8
8
8
8
8
8
8
8
8
8
8
8
8
8
8
8
8
8
8
8
8
8
8
8
8
8
8
9
9
9
9
8
8
8
8
8
8
8
8
8
8
8
8
8
8
8
8
8
8
8
8
8
8
8
8
8
8
8
8
8
8
8
8
8
8
8
8
8
8
8
8
9
9
9
9
9
9
9
9
9
9
9
9
9
9
9
9
9
9
9
9
9
9
9
9
9
9
9
9
9
9
9
9
9
9
9
8
8
6
6
6
6
6
6
6
6
6
6
6
6
8
6
7
7
7
9
9
9
8
8
8
8
8
8
8
6
6
6
6
6
6
6
6
6
6
6
6
6
6
6
6
6
6
6
6
6
6
6
6
6
6
6
6
6
6
6
6
6
6
6
6
6
6
6
6
6
6
6
6
5
5
5
4
4
4
4
4
4
4
4
4
4
4
4
4
4
4
4
4
4
4
4
4
4
4
4
4
4
4
4
4
4
4
4
4
4
4
4
4
4
4
4
4
4
3
3
3
3
3
3
3
3
3
3
3
3
3
3
3
3
3
3
3
3
3
3
3
3
3
3
3
3
2
2
2
2
2
2
2
2
2
2
2
0
0
0
0
0
0
0
0
0
0
0
0
0
0
0
0
0
0
0
0
0
0
0
0
0
0
0
0
0
0
0
0
0
0
0
0
0
0
0
0
0
0
0
0
0
0
0
0
0
0
0
0
0
0
0
0
0
0
0
0
0
0
0
0
0
0
0
0
0
0
0
0
0
0
0
0
0
0
0
0
0
0
0
0
0
0
0
0
0
0
0
0
0
0
0
0
0
0
0
0
0
0
0
0
0
0
0
0
0
0
0
0
0
0
0
0
0
0
0
0
0
0
0
0
0
0
0
0
0
0
0
0
0
0
0
0
0
0
0
0
0
0
0
0
0
0
0
0
0
0
0
0
0
0
0
0
0
0
0
0
0
0
0
0
0
0
0
0
0
0
0
0
0
0
0
0
0
0
0
0
0
0
0
0
0
0
0
0
0
0
0
0
0
0
0
0
0
0
0
0
0
0
0
0
0
0
0
0
0
0
0
0
0
0
0
0
0
0
0
0
0
0
0
0
0
0
0
0
0
0
0
0
0
0
0
0
0
0
0
0
0
0
0
0
0
0
0
0
0
0
0
0
0
0
0
0
0
0
0
0
0
0
0
0
0
0
0
0
0
0
0
0
0
0
0
0
0
0
0
0
0
0
0
0
0
0
0
0
0
0
0
0
0
0
0
0
0
0
0
0
0
0
0
0
0
0
0
0
0
0
0
0
0
0
0
0
0
0
0
0
0
0
0
0
0
0
0
0
0
0
0
0
0
0
0
0
0
0
0
0
0
0
0
0
0
0
0
0
0
0
0
0
0
0
0
0
0
0
0
0
0
0
0
0
0
0
0
0
0
0
0
0
0
0
0
0
0
0
0
0
0
0
0
0
0
0
0
0
0
0
0
0
0
0
0
0
0
0
0
0
0
0
0
0
0
0
0
0
0
0
0
0
0
0
0
0
0
0
0
0
0
0
0
0
0
0
0
0
0
0
0
0
0
0
0
0
0
0
0
0
0
0
0
0
0
0
0
0
0
0
0
0
0
0
0
0
0
0
0
0
0
0
0
0
0
0
0
0
0
0
0
0
0
0
0
0
0
0
0
0
0
0
0
0
0
0
0
0
0
0
0
0
0
0
0
0
0
0
0
0
0
0
0
0
0
0
0
0
0
0
0
0
0
0
0
0
0
0
0
0
0
0
0
0
0
0
0
0
0
0
0
0
0
0
0
0
0
0
0
0
0
0
0
0
0
0
0
0
0
0
0
0
0
0
0
0
0
0
0
0
0
0
0
0
0
0
0
0
0
0
0
0
0
0
0
0
0
0
0
0
0
0
0
0
0
0
0
0
0
0
0
0
0
0
0
0
0
0
0
0
0
0
0
0
0
0
0
0
0
0
0
0
0
0
0
0
0
0
0
0
0
0
0
0
0
0
0
0
0
0
0
0
0
0
0
0
0
0
0
0
0
0
0
0
0
0
0
0
0
0
0
0
0
0
0
0
0
0
0
0
0
0
0
0
0
0
0
0
0
0
0
0
0
0
0
0
0
0
0
0
0
0
0
0
0
0
0
0
0
0
0
0
0
0
0
0
0
0
0
0
0
0
0
0
0
0
0
0
0
0
0
0
0
0
0
0
0
0
0
0
0
0
0
0
0
0
0
0
0
0
0
0
0
0
0
0
0
0
0
0
0
0
0
0
0
0
0
0
0
0
0
0
0
0
0
0
0
0
0
0
0
0
0
0
0
0
0
0
0
0
0
0
0
0
0
0
0
0
0
0
0
0
0
0
0
0
0
0
0
0
0
0
0
0
0
0
0
0
0
0
0
0
0
0
0
0
0
0
0
0
0
0
0
0
0
0
0
0
0
0
0
0
0
0
0
0
0
0
0
0
0
0
0
0
0
0
0
0
0
0
0
0
0
0
0
0
0
0
0
0
0
0
0
0
0
0
0
0
0
0
0
0
0
0
0
0
0
0
0
0
0
0
0
0
0
0
0
0
0
0
0
0
0
0
0
0
0
0
0
0
0
0
0
0
0
0
0
0
0
0
0
0
0
0
0
0
0
0
0
0
0
0
0
0
0
1
1
1
1
1
1
1
0
0
0
0
0
0
0
0
0
0
0
0
0
0
0
0
0
0
0
0
0
0
0
0
0
0
0
0
0
0
0
0
0
0
0
0
0
0
0
0
0
0
0
0
0
0
0
0
0
0
1
1
1
1
1
1
1
1
1
1
1
1
1
1
1
1
1
1
1
1
1
1
1
1
1
1
1
1
1
1
1
1
1
1
1
1
1
1
1
1
1
1
1
1
1
1
1
1
1
1
1
1
1
1
1
1
1
1
1
1
1
1
1
1
1
1
2
2
2
2
2
2
2
2
2
2
2
2
2
2
2
2
2
2
2
2
2
2
2
2
2
2
2
2
2
2
2
2
2
2
2
2
2
2
2
2
3
3
3
3
3
3
3
4
4
4
4
4
4
4
4
3
3
3
3
3
3
3
3
3
3
3
3
3
3
3
3
3
3
3
3
3
3
3
3
3
3
3
3
3
3
3
3
3
3
3
3
3
3
3
3
3
3
3
3
3
3
3
3
3
3
3
3
3
3
3
3
3
3
3
3
3
3
3
3
3
3
3
3
3
3
3
3
3
3
2
2
2
2
2
2
2
2
1
1
1
1
1
1
1
1
1
1
1
1
1
1
1
1
1
1
1
1
1
1
1
1
1
1
1
1
0
0
0
0
0
0
0
0
0
0
0
0
0
0
0
0
0
0
0
0
0
0
0
0
0
0
0
0
0
0
0
0
0
0
0
0
0
0
0
0
0
0
0
0
0
0
0
0
0
0
0
0
0
0
0
0
0
0
0
0
0
0
0
0
0
0
0
0
0
0
0
0
0
0
0
0
0
0
0
0
0
0
0
0
0
0
0
0
0
0
0
0
0
0
0
0
0
0
0
0
0
0
0
0
0
0
0
0
0
0
0
0
0
0
0
0
0
0
0
0
0
0
1
1
1
1
1
1
1
1
1
1
1
1
1
1
1
1
1
1
1
1
1
1
1
2
2
2
2
2
2
2
2
2
2
2
2
2
2
2
2
2
2
2
2
2
2
2
2
2
2
2
2
2
2
2
2
2
2
2
2
3
3
3
3
3
3
3
3
3
3
3
3
3
3
3
3
3
3
3
4
4
4
4
4
4
4
4
4
4
4
3
3
3
3
3
3
3
3
3
3
3
3
3
3
3
3
3
3
3
3
3
3
3
3
3
3
3
3
3
3
3
3
3
3
3
3
3
3
3
3
3
3
3
3
3
3
3
3
3
2
2
2
2
2
2
2
2
2
2
2
2
2
2
2
2
2
2
2
2
2
2
1
1
1
1
1
1
1
1
1
1
1
1
1
1
1
1
1
1
1
1
1
1
1
1
1
1
1
0
0
0
0
0
0
0
0
0
0
0
0
0
0
0
0
0
0
0
0
0
0
0
0
0
0
0
0
0
0
0
0
0
0
0
0
0
0
0
0
0
0
0
0
0
0
0
0
0
0
0
0
0
0
0
0
0
0
0
0
0
0
0
0
0
0
0
0
0
0
0
0
0
0
0
0
0
0
0
0
0
0
0
0
0
0
0
0
0
0
0
0
0
0
0
0
0
0
0
0
0
0
0
0
0
0
0
0
0
0
0
0
0
0
0
0
0
0
0
0
0
0
0
0
0
0
0
0
0
0
0
0
0
0
0
0
0
0
0
0
0
0
0
0
0
0
0
0
0
0
0
0
0
1
1
1
1
1
1
1
1
1
1
1
1
1
1
1
1
1
1
1
1
1
1
1
1
1
1
2
2
2
2
2
2
2
2
2
2
2
2
2
2
2
2
2
2
2
2
2
2
2
2
2
2
2
2
2
2
2
2
2
2
2
2
2
2
2
2
2
2
2
2
2
2
2
2
2
2
2
2
2
2
2
2
2
2
2
2
2
2
2
2
2
2
2
2
2
2
2
2
2
2
2
2
2
2
2
3
4
4
4
4
4
4
4
4
4
4
4
4
4
4
4
4
4
4
4
4
4
4
4
4
4
4
5
5
5
6
6
7
7
7
7
7
7
8
8
8
8
8
8
8
8
8
8
8
8
8
8
8
8
7
7
7
7
7
7
7
8
7
8
9
9
9
9
9
9
9
9
9
9
9
9
9
9
9
9
9
9
9
9
9
8
8
8
8
8
8
8
10
10
10
10
10
10
10
10
10
10
10
10
11
11
12
13
13
13
13
13
13
14
14
14
14
14
14
14
14
14
14
14
14
14
14
14
14
14
14
14
14
14
14
14
14
14
14
14
14
14
14
14
14
14
14
14
14
14
14
14
14
14
14
14
14
14
13
13
13
13
13
13
13
13
13
13
13
13
13
13
13
13
13
13
13
13
12
12
12
12
12
12
12
12
12
12
12
12
12
12
12
12
12
12
12
12
12
12
12
12
12
12
12
12
12
12
12
11
11
11
11
10
10
9
9
9
6
6
6
6
7
7
7
6
6
6
6
6
6
6
6
5
5
5
5
5
5
5
5
5
5
5
4
4
4
4
4
5
5
5
5
7
7
7
7
7
6
6
6
6
6
6
6
6
6
6
6
6
6
6
6
6
6
6
6
6
6
6
5
5
5
5
5
5
5
5
5
5
5
5
5
5
5
5
5
5
5
5
5
5
5
5
5
5
5
5
5
5
5
5
5
5
5
5
5
5
5
5
5
5
5
5
5
5
5
5
4
4
4
4
4
4
4
4
4
4
4
4
4
4
4
4
4
4
4
4
4
4
4
4
2
2
2
2
2
2
2
2
2
2
2
2
2
2
2
2
2
2
2
2
2
2
2
2
2
2
2
2
1
0
0
0
0
0
0
0
0
0
0
0
0
0
0
0
0
0
0
0
0
0
0
0
0
0
0
0
0
0
0
0
0
0
0
0
0
0
0
0
0
0
0
0
0
0
0
0
0
0
0
0
0
0
0
0
0
0
0
0
0
0
0
0
0
0
0
0
0
0
0
0
0
0
0
0
0
0
0
0
0
0
0
0
0
0
0
0
0
0
0
0
0
0
0
0
0
0
0
0
0
0
0
0
0
0
0
0
0
0
0
0
0
0
0
0
0
0
0
0
0
0
0
0
0
0
0
0
0
0
0
0
1
1
1
1
1
1
2
2
2
2
2
2
2
2
2
2
2
2
2
2
2
2
2
2
2
2
2
2
2
2
2
2
2
2
2
2
2
2
2
2
2
2
2
2
2
2
2
2
2
2
2
2
2
2
2
2
2
2
2
2
2
2
2
2
2
2
2
2
2
2
2
2
2
2
2
2
2
2
2
1
1
1
1
1
1
1
1
1
1
1
1
1
1
1
1
1
1
1
1
1
1
1
1
1
1
1
1
1
1
1
1
1
1
1
1
1
1
1
1
1
1
1
1
1
1
1
1
1
1
0
0
0
0
0
0
1
1
1
1
1
1
1
1
1
1
1
1
1
1
1
1
1
1
1
1
1
1
1
1
1
1
1
1
1
1
1
0
0
0
0
0
0
0
0
0
0
0
0
0
0
0
0
0
0
0
0
0
0
0
0
0
0
0
0
0
0
0
0
0
0
0
0
0
0
0
0
0
0
0
0
0
0
0
0
0
0
0
0
0
0
0
0
0
0
0
0
0
0
0
0
0
0
0
0
0
0
0
0
0
0
0
0
0
0
0
0
0
0
0
0
0
0
0
0
0
0
0
0
0
0
0
0
0
0
0
0
0
0
0
0
0
0
0
0
0
0
0
0
0
0
0
0
0
0
0
0
0
0
0
0
0
0
0
0
0
0
0
0
0
0
0
0
0
0
0
0
0
0
0
0
0
0
0
0
0
0
0
0
0
0
0
0
0
0
0
0
0
0
0
0
0
0
0
0
0
0
0
0
0
0
0
0
0
0
0
0
0
0
0
0
0
0
0
0
0
0
0
0
0
0
0
0
0
0
0
0
0
0
0
0
0
0
0
0
0
0
0
0
0
0
0
0
0
0
0
0
0
0
0
0
0
0
0
0
0
0
0
0
0
0
0
0
0
0
0
0
0
0
0
0
0
0
0
0
0
0
0
0
0
0
0
0
0
0
0
0
0
0
0
0
0
0
0
0
0
0
0
0
0
0
0
0
0
0
0
0
0
0
0
0
0
0
0
0
0
0
0
0
0
0
0
0
0
0
0
0
0
0
0
0
0
0
0
0
0
0
0
0
0
0
0
0
0
0
0
0
0
0
0
0
0
0
0
0
0
0
0
0
0
0
0
0
0
0
0
0
0
0
0
0
0
0
0
0
0
0
0
0
0
0
0
0
0
0
0
0
0
0
0
0
0
0
0
0
0
0
0
0
0
0
0
0
0
0
0
0
0
0
0
0
0
0
0
0
0
0
0
0
0
0
0
0
0
0
0
0
0
0
0
0
0
0
0
0
0
0
0
0
0
0
0
0
0
0
0
0
0
0
0
0
0
0
0
0
0
0
0
0
0
0
0
0
0
0
0
0
0
0
0
0
0
0
0
0
0
0
0
0
0
0
0
0
0
0
0
0
0
0
0
0
0
0
0
0
0
0
0
0
0
0
0
0
0
0
0
0
0
0
0
0
0
0
0
0
0
0
0
0
0
0
0
0
0
0
0
0
0
0
0
0
0
0
0
0
0
0
0
0
0
0
0
0
0
0
0
0
0
0
0
0
0
0
0
0
0
0
0
0
0
0
0
0
0
0
0
0
0
0
0
0
0
0
0
0
0
0
0
0
0
0
0
0
0
0
0
0
0
0
0
0
0
0
0
0
0
0
0
0
0
0
0
0
0
0
0
0
0
0
0
0
0
0
0
0
0
0
0
0
0
0
0
0
0
0
0
0
0
0
0
0
0
0
0
0
0
0
0
0
0
0
0
0
0
0
0
0
0
0
0
0
0
0
0
0
0
0
0
0
0
0
0
0
0
0
0
0
0
0
0
0
0
0
0
0
0
0
0
0
0
0
0
0
0
0
0
0
0
0
0
0
0
0
0
0
0
0
0
0
0
0
0
0
0
0
0
0
0
0
0
0
0
0
0
0
0
0
0
0
0
0
0
0
0
0
0
0
0
0
0
0
0
0
0
0
0
0
0
0
0
0
0
0
0
0
0
0
0
0
0
0
0
0
0
0
0
0
0
0
0
0
0
0
0
0
0
0
0
0
0
0
0
0
0
0
0
0
0
0
0
0
0
0
0
0
0
0
0
0
0
0
0
0
0
0
0
0
0
0
0
0
0
0
0
0
0
0
0
0
0
0
0
0
0
0
0
0
0
0
0
0
0
0
0
0
0
0
0
0
0
0
0
0
0
0
0
0
0
0
0
0
0
0
0
0
0
0
0
0
0
0
0
0
0
0
0
0
0
0
0
0
0
0
0
0
0
0
0
0
0
0
0
0
0
0
0
0
0
0
0
0
0
0
0
0
0
0
0
0
0
0
0
0
0
0
0
0
0
0
0
0
0
0
0
0
0
0
0
0
0
0
0
0
0
0
0
0
0
0
0
0
0
0
0
0
0
0
0
0
0
0
0
0
0
0
0
0
0
0
0
0
0
0
0
0
0
0
0
0
0
0
0
0
0
0
0
0
0
0
0
0
0
0
0
0
0
0
0
0
0
0
0
0
0
0
0
0
0
0
0
0
0
0
0
0
0
0
0
0
0
0
0
0
0
0
0
0
0
0
0
0
0
0
0
0
0
0
0
0
0
0
0
0
0
0
0
0
0
0
0
0
0
0
0
0
0
0
0
0
0
0
0
0
0
0
0
0
0
0
0
0
0
0
0
0
0
0
0
0
0
0
0
0
0
0
0
0
0
0
0
0
0
0
0
0
0
0
0
0
0
0
0
0
0
0
0
0
0
0
0
0
0
0
0
0
0
0
0
0
0
0
0
0
0
0
0
0
0
0
0
0
0
0
0
0
0
0
0
0
0
0
0
0
0
0
0
0
0
0
0
0
0
0
0
0
0
0
0
0
0
0
0
0
0
0
0
0
0
0
0
0
0
0
0
0
0
0
0
0
0
0
0
0
0
0
0
0
0
0
0
0
0
0
0
0
0
0
0
0
0
0
0
0
0
0
0
0
0
0
0
0
0
0
0
0
0
0
0
0
0
0
0
0
0
0
0
0
0
0
0
0
0
0
0
0
0
0
0
0
0
0
0
0
0
0
0
0
0
0
0
0
0
0
0
0
0
0
0
0
0
0
0
0
0
0
0
0
0
0
0
0
0
0
0
0
0
0
0
0
0
0
0
0
0
0
0
0
0
0
0
0
0
0
0
0
0
0
0
0
0
0
0
0
0
0
0
0
0
0
0
0
0
0
0
0
0
0
0
0
0
0
0
0
0
0
0
0
0
0
0
0
0
0
0
0
0
0
0
0
0
0
0
0
0
0
0
0
0
0
0
0
0
0
0
0
0
0
0
0
0
0
0
0
0
0
0
0
0
0
0
0
0
0
0
0
0
0
0
0
0
0
0
0
0
0
0
0
0
0
0
0
0
0
0
0
0
0
0
0
0
0
0
0
0
0
0
0
0
0
0
0
0
0
0
0
0
0
0
0
0
0
0
0
0
0
0
0
0
0
0
0
0
0
0
0
0
0
0
0
0
0
0
0
0
0
0
0
0
0
0
0
0
0
0
0
0
0
0
0
0
0
0
0
0
0
0
0
0
0
0
0
0
0
0
0
0
0
0
0
0
0
0
0
0
0
0
0
0
0
0
0
0
0
0
0
0
0
0
0
0
0
0
0
0
0
0
0
0
0
0
0
0
0
0
0
0
0
0
0
0
0
0
0
0
0
0
0
0
0
0
0
0
0
0
0
0
0
0
0
0
0
0
0
0
0
0
0
0
0
0
0
0
0
0
0
0
0
0
0
0
0
0
0
0
0
0
0
0
0
0
0
0
0
0
0
0
0
0
0
0
0
0
0
0
0
1
1
1
1
1
1
1
1
1
1
2
2
5
5
5
5
6
6
6
7
7
7
7
8
8
8
8
8
8
8
9
9
9
9
9
9
9
9
9
9
9
9
9
9
9
8
8
8
8
8
8
8
8
8
8
8
8
8
8
8
8
8
8
9
11
11
11
11
12
12
12
12
13
18
18
23
26
26
26
28
28
28
30
31
63
65
70
74
74
81
82
82
84
84
84
84
84
85
85
85
86
86
86
86
86
90
93
93
94
109
112
115
115
115
116
116
117
116
119
120
122
123
124
127
128
134
135
135
137
139
145
145
146
148
148
151
152
152
152
153
154
153
152
152
152
152
153
153
153
153
153
153
153
153
153
153
153
152
152
152
152
151
151
151
151
151
151
150
150
150
150
151
151
150
149
149
149
147
145
145
146
146
144
143
174
177
179
179
181
180
180
180
179
179
179
178
177
173
171
171
170
169
169
169
168
167
159
159
157
156
151
151
149
146
145
146
147
147
144
140
138
136
136
135
126
122
122
122
119
104
104
102
100
100
99
96
96
96
80
80
80
80
79
78
78
78
78
78
75
75
75
75
75
72
68
67
67
66
63
62
62
60
60
60
60
60
60
60
60
60
60
60
60
60
58
57
57
57
57
57
55
54
54
54
53
52
52
50
49
49
49
49
48
48
48
48
48
45
44
44
42
36
36
36
34
33
33
32
31
29
28
25
25
19
9
0
0
0
0
0
0
0
0
0
0
2
3
6
12
20
31
36
37
44
46
46
49
52
53
54
55
57
57
57
59
59
59
60
61
61
62
69
87
102
117
164
164
165
179
180
188
188
190
191
193
194
200
200
201
218
219
236
237
237
237
239
240
242
243
243
244
253
254
255
255
255
258
260
260
263
263
266
271
271
271
271
271
271
273
287
287
287
287
287
288
288
288
288
288
288
288
288
288
288
290
289
289
289
289
289
288
289
288
287
287
287
287
287
288
286
286
288
286
287
288
289
294
295
291
288
284
281
279
272
274
269
266
265
265
262
258
254
253
249
249
249
248
248
247
246
239
231
231
231
229
228
226
226
224
218
218
216
216
215
214
214
213
213
212
212
208
199
197
196
196
196
194
194
192
178
168
168
159
159
157
156
156
155
155
154
154
151
151
149
135
135
125
125
120
119
114
113
102
100
95
95
91
90
90
86
87
85
85
84
77
78
77
77
76
76
75
75
75
75
74
78
86
88
88
89
91
94
93
92
91
91
91
91
91
91
93
93
92
92
91
93
94
95
99
99
103
103
103
103
103
103
98
98
97
97
95
94
92
92
92
92
93
92
92
90
90
89
89
87
87
87
87
87
85
84
83
82
82
82
82
81
81
81
81
81
81
81
81
80
80
80
80
80
80
80
81
81
84
84
85
85
85
85
85
83
83
83
80
80
80
80
80
80
80
79
79
79
79
77
77
77
77
76
77
75
75
73
71
71
69
69
69
69
68
65
57
56
56
54
55
55
59
60
60
60
60
60
60
60
59
59
59
58
58
59
59
62
62
63
59
58
58
58
58
58
58
58
57
54
53
53
53
53
52
52
52
52
51
51
52
52
51
53
53
53
53
53
53
51
50
50
51
51
51
51
51
50
50
49
50
49
47
44
44
44
43
42
42
43
43
47
47
46
43
43
40
40
40
40
65
77
79
79
79
79
79
81
82
82
88
94
94
94
94
95
95
99
100
103
103
103
105
104
104
104
102
102
98
98
98
93
91
90
90
90
90
90
90
87
87
87
87
87
87
87
87
87
87
88
94
97
98
98
98
98
98
98
98
99
97
97
121
123
147
164
165
165
167
167
167
166
166
166
166
166
164
164
164
163
163
163
163
163
163
163
163
163
162
162
162
156
155
155
159
160
161
161
161
160
160
160
159
159
159
159
159
157
157
157
157
154
152
152
152
152
151
152
150
151
151
151
150
149
149
149
149
151
151
153
146
146
145
140
138
129
129
129
129
130
132
132
127
129
129
129
128
128
127
127
127
125
125
124
125
124
122
122
122
122
122
122
122
119
119
119
119
119
122
122
113
112
111
105
105
105
105
105
103
102
102
102
101
97
94
87
86
85
84
84
79
79
78
88
104
112
113
112
118
121
121
121
121
121
121
127
127
129
130
132
131
132
132
132
132
132
133
133
132
131
130
130
130
131
129
125
125
125
124
124
124
124
122
121
118
118
117
117
117
117
117
117
119
120
120
120
120
120
117
117
114
114
112
112
112
110
110
110
110
109
108
108
106
106
106
106
106
106
106
106
108
109
110
109
107
107
107
109
109
109
109
109
110
110
108
108
109
109
108
108
106
106
106
106
106
105
105
103
103
100
99
98
98
98
97
97
98
100
99
99
99
96
96
96
94
94
94
94
92
87
90
89
86
77
77
75
74
74
73
70
69
69
67
66
64
67
66
67
66
66
65
65
63
54
58
54
53
51
51
51
51
52
50
50
50
49
43
42
42
42
42
42
42
42
41
40
40
40
40
41
41
41
41
41
41
39
39
39
39
41
51
67
71
85
106
107
126
130
132
140
151
163
167
167
176
174
174
174
173
173
173
173
173
173
173
173
173
174
176
182
196
210
215
222
223
229
240
241
249
249
249
249
248
247
247
248
248
248
249
249
249
249
251
251
251
255
256
256
254
254
254
254
253
254
254
254
254
254
254
254
254
254
255
262
263
264
268
283
289
309
309
318
334
334
341
341
341
342
342
342
342
340
340
340
338
338
336
336
336
332
327
323
322
318
318
318
318
318
318
318
318
317
317
317
312
312
310
309
307
306
306
305
305
304
303
302
301
298
296
295
290
285
276
271
258
255
252
252
251
248
247
242
242
241
239
239
239
239
238
237
230
229
228
228
208
207
205
201
200
191
188
188
191
192
192
187
183
182
182
178
174
172
167
157
157
157
158
151
151
150
149
149
149
148
148
148
148
142
128
122
118
121
121
128
126
127
138
143
153
157
155
154
154
153
147
147
147
147
150
152
152
154
154
152
136
137
137
137
139
143
144
146
148
153
153
156
156
157
158
152
152
153
153
153
152
152
152
151
151
151
151
151
149
149
149
147
146
147
147
151
152
156
157
154
159
160
164
167
169
167
169
168
167
170
168
174
205
224
232
232
265
265
265
265
265
265
265
264
264
264
264
265
267
266
302
301
312
312
308
305
306
305
305
305
306
306
306
306
306
306
306
305
305
299
294
292
292
291
291
291
291
288
287
285
285
283
280
280
286
290
293
296
301
296
298
302
299
301
301
294
287
288
286
290
289
290
290
289
290
288
288
293
293
325
348
351
353
351
355
355
361
368
368
368
372
372
372
371
369
369
367
367
367
369
368
368
368
365
362
356
356
354
354
351
346
344
343
343
343
343
343
331
327
325
325
324
319
316
316
312
303
299
299
299
298
293
292
292
281
281
282
279
278
272
261
259
260
261
261
260
260
260
259
258
258
257
257
254
252
248
248
246
242
236
235
235
234
234
231
227
227
224
224
222
221
220
216
215
221
220
221
220
210
191
190
181
177
155
139
34
29
30
49
51
82
84
88
91
91
97
101
107
127
163
325
617
660
681
689
768
916
1102
1181
1284
1373
4491
4910
10864
11532
12744
12959
13053
13428
13791
14900
15378
15443
15475
15539
15556
15720
16976
17897
17968
18289
18471
18481
18513
18528
18548
18579
18580
18590
18591
18594
18601
18602
18603
18603
18604
18604
18606
18606
18613
18614
18616
18712
18738
18810
18885
18907
18945
18947
18949
18950
18950
18951
18952
18952
18952
18956
18961
18964
18979
19002
19003
19005
19005
19003
19002
19002
19002
19002
19001
19000
18990
18990
18990
18990
18988
18987
18987
18988
18988
18980
18978
18979
18980
18972
18960
18907
18905
18897
18853
18728
18580
18566
18480
18447
17595
17462
16752
16719
16612
16547
16265
16017
15822
15725
15331
15195
14727
14684
14662
14654
14615
13949
13670
13460
12679
12445
12188
11838
11826
11812
11454
10715
8062
7984
7877
6884
6830
6774
6583
5540
3586
3502
3108
3017
2893
2891
2793
2416
1336
1326
1310
1080
1006
995
832
793
657
637
618
549
559
531
531
517
508
505
503
502
504
499
496
466
447
410
396
393
390
376
358
349
345
237
217
211
211
211
208
208
207
207
206
202
198
198
198
199
198
198
194
192
192
192
192
191
183
183
181
175
174
175
175
175
173
172
171
172
172
171
171
171
171
171
170
170
170
167
170
169
169
171
171
171
169
169
168
168
169
171
174
175
175
174
172
173
172
172
172
170
168
159
159
159
159
159
154
154
152
149
146
145
144
144
144
144
138
138
138
133
128
123
122
122
122
122
122
122
125
123
123
118
121
121
119
118
116
116
116
116
115
113
113
113
113
113
113
110
109
109
107
106
99
95
85
87
82
84
89
89
90
91
91
91
91
91
92
93
87
83
85
84
85
83
84
83
83
84
81
83
81
81
80
79
79
79
79
80
80
80
79
78
77
77
76
73
66
66
64
64
64
64
64
60
60
60
61
61
61
60
60
59
59
59
58
58
58
58
59
59
60
60
62
64
64
64
66
66
66
66
65
64
64
64
61
60
60
60
61
61
63
71
72
75
73
83
82
82
85
83
83
83
83
83
84
84
84
84
84
84
84
84
84
84
84
84
82
81
82
81
81
82
82
85
87
89
89
88
88
93
93
93
94
94
93
93
92
92
93
93
92
89
89
88
89
90
106
144
208
220
226
245
241
243
240
241
241
241
249
248
248
249
250
248
246
246
245
245
245
244
243
243
243
243
243
243
243
243
243
243
243
243
243
242
242
241
241
240
239
234
234
234
233
235
247
252
252
252
251
253
252
252
248
247
246
246
246
243
243
244
244
258
258
258
258
258
257
257
257
257
257
257
258
256
256
254
254
254
254
254
255
256
260
259
258
258
257
258
257
257
257
255
256
262
259
270
270
272
281
281
284
285
295
295
296
294
292
280
282
274
272
272
271
266
260
260
260
261
261
260
260
259
257
257
257
257
254
251
251
233
231
227
228
229
225
225
221
221
223
226
222
222
220
215
222
222
238
239
241
231
239
232
232
241
243
244
255
265
265
269
265
260
259
259
258
252
252
251
251
251
251
251
250
249
247
241
241
239
238
235
236
235
237
237
237
237
239
239
244
241
241
239
234
230
229
226
221
221
220
217
217
216
215
215
215
215
215
214
213
212
212
212
211
206
198
194
193
193
193
193
193
186
186
186
183
182
182
182
178
177
172
171
170
170
170
167
164
164
163
163
163
161
161
161
162
162
159
158
145
135
133
133
135
142
152
152
152
151
156
156
156
156
156
156
156
156
156
154
159
159
150
147
144
143
142
139
143
170
212
213
215
216
210
211
210
208
207
207
206
202
200
201
198
194
193
186
187
178
176
175
175
175
171
171
171
171
170
170
170
170
168
168
168
170
170
170
170
170
166
165
164
162
162
162
167
178
185
187
191
188
187
186
186
186
186
186
186
186
186
186
184
184
184
184
182
182
186
191
231
242
254
249
248
248
248
248
247
245
245
245
244
244
244
244
244
243
243
243
240
239
238
238
237
237
237
237
236
236
236
235
235
236
236
235
233
233
229
229
222
222
221
221
219
218
218
217
216
215
212
209
200
185
177
172
172
172
169
168
168
167
164
163
159
158
158
156
155
145
137
137
136
137
136
136
135
133
137
141
143
140
139
140
136
133
132
133
132
141
132
132
134
134
137
133
133
132
131
131
130
130
132
129
141
143
143
143
150
151
151
150
150
150
147
137
108
108
108
108
107
107
107
107
107
107
107
107
106
104
104
104
103
103
103
105
106
106
107
105
99
101
101
101
101
101
101
101
101
100
100
100
100
100
100
100
100
100
98
96
96
97
97
96
97
97
97
99
99
96
96
96
97
98
98
98
94
94
94
94
95
98
100
92
94
98
97
105
116
120
120
120
119
119
118
117
118
118
118
120
113
117
114
114
110
113
112
113
114
114
111
111
111
110
110
110
110
111
111
111
110
110
107
107
107
107
107
100
100
100
97
97
97
96
94
93
93
93
93
92
92
90
89
91
91
95
92
92
95
95
96
96
96
96
96
95
93
92
92
91
91
91
91
93
100
103
98
98
99
98
97
96
96
96
95
95
92
92
93
93
92
91
91
91
91
91
91
89
88
88
88
88
90
91
92
93
94
93
96
110
111
112
116
115
114
119
121
142
157
154
159
155
156
157
157
156
154
153
153
153
153
153
150
150
150
150
148
148
149
147
148
147
146
145
145
146
154
159
168
175
175
175
175
175
175
175
174
174
175
172
172
171
172
172
172
172
171
171
171
170
169
169
169
169
168
168
165
165
166
166
164
162
166
168
171
187
193
193
192
192
192
192
192
192
192
192
192
192
192
192
192
192
192
192
192
197
197
197
193
190
193
191
192
195
194
199
196
199
199
198
197
198
198
197
196
196
196
195
188
188
187
185
184
178
176
168
167
161
161
159
159
159
159
158
158
156
156
155
155
155
155
155
154
154
152
152
150
150
148
148
148
147
145
142
140
139
129
128
128
128
127
125
124
123
119
115
112
111
111
110
109
109
109
107
106
106
106
106
103
103
102
96
91
82
81
79
78
76
76
75
72
69
64
56
56
53
53
52
52
53
51
51
50
41
33
32
29
29
29
28
27
26
26
25
25
25
25
24
23
23
17
17
17
17
17
15
11
10
10
11
11
12
14
22
24
26
31
34
36
37
37
37
37
39
45
46
47
47
47
47
47
48
61
101
109
130
165
179
179
181
186
186
192
226
226
264
271
272
272
274
276
278
280
280
280
280
280
281
281
281
281
281
281
281
281
281
281
284
284
284
284
284
284
284
284
285
292
295
306
310
311
312
318
318
318
318
320
320
320
319
320
320
321
322
323
323
323
323
323
322
322
323
321
323
323
323
322
323
323
323
322
322
323
324
324
323
325
325
326
334
332
332
332
332
332
330
325
324
323
325
314
317
318
329
334
330
322
322
321
321
320
318
304
304
302
300
299
292
291
286
281
272
263
260
260
260
260
260
260
260
254
254
253
253
252
245
244
244
242
241
196
193
190
188
188
187
184
180
177
171
171
170
166
154
152
152
151
150
150
147
145
145
144
142
138
137
137
135
135
132
132
132
132
123
109
108
106
101
98
100
98
85
84
82
81
80
80
80
78
78
78
72
70
70
69
69
69
66
58
59
81
90
94
94
106
106
124
155
163
177
216
215
193
192
190
188
187
187
187
187
188
188
189
189
189
189
189
189
189
193
193
193
193
193
193
193
193
193
193
193
193
194
194
194
194
194
195
195
195
195
195
195
196
196
196
196
196
196
196
196
197
197
199
201
201
202
206
207
207
208
210
210
210
210
211
211
212
213
213
213
213
213
215
218
233
237
241
242
248
248
249
250
252
259
265
276
276
276
280
283
291
307
425
714
760
844
1031
1030
1030
1027
1026
1031
1029
1031
1056
1057
1057
1058
1075
1073
1073
1076
1072
1062
1062
1058
1060
1059
1058
1075
1073
1073
1073
1073
1073
1071
1068
1066
1066
1066
1067
1094
1090
1091
1091
1108
1106
1081
1051
1045
1091
1102
1108
1108
1107
1107
1107
1107
1108
1108
1108
1108
1108
1123
1123
1123
1127
1127
1126
1127
1129
1129
1129
1129
1128
1126
1125
1113
1113
1123
1127
1128
1125
1124
1124
1124
1123
1122
1122
1122
1123
1120
1110
1110
1108
1109
1109
1108
1091
1089
1089
1088
1084
1082
1082
1075
1075
1075
1086
1082
1089
1064
1035
988
968
951
947
934
931
858
806
766
761
762
760
755
746
746
744
693
687
680
622
620
610
603
599
585
584
544
537
535
535
535
533
530
530
528
525
522
519
513
497
477
473
469
467
467
466
444
444
438
437
417
402
402
396
395
394
394
394
368
363
359
342
337
300
300
298
271
271
265
234
227
224
224
224
224
224
216
216
216
216
216
216
206
206
206
184
173
139
138
134
128
118
94
91
87
86
81
67
29
12
9
9
11
23
85
91
106
111
162
169
191
198
201
203
204
372
373
378
378
378
382
382
382
382
382
382
382
382
382
388
388
391
391
393
393
393
393
393
393
393
393
393
394
394
396
397
397
397
397
397
398
398
398
398
398
398
398
398
398
398
398
398
399
399
399
399
399
399
399
399
399
399
398
398
398
398
398
398
398
398
398
398
398
398
399
400
400
404
425
435
452
466
466
473
484
495
497
499
503
502
502
504
504
504
504
474
473
469
472
477
476
483
593
615
632
629
634
635
635
640
631
639
639
635
633
630
630
630
629
628
628
626
626
625
625
622
620
620
617
612
602
595
595
593
584
582
569
563
545
540
539
536
536
533
529
527
523
506
506
504
504
473
462
460
458
457
457
455
453
451
451
451
451
440
440
436
434
432
431
427
427
425
425
425
422
422
422
422
422
422
422
422
422
420
420
420
420
420
420
420
420
420
421
421
420
420
420
420
418
416
416
400
390
380
379
378
375
374
374
372
372
372
370
369
368
363
354
354
351
351
350
348
347
345
345
343
339
339
339
329
328
326
324
323
315
248
243
178
168
156
132
96
24
9
3
3
3
3
3
3
3
2
1
1
1
1
1
1
1
0
0
0
0
0
1
1
1
1
1
1
1
1
1
1
1
1
1
1
1
1
1
1
1
1
1
1
2
2
2
2
2
2
2
2
2
2
2
2
2
2
2
2
2
2
2
2
2
2
2
2
2
2
2
2
2
2
2
2
2
2
2
2
2
2
2
2
2
2
2
2
2
2
2
2
2
2
2
2
2
2
2
2
2
2
2
3
3
3
3
3
3
3
3
3
2
2
2
2
2
2
2
2
2
2
2
2
2
2
2
2
2
2
2
1
2
2
2
3
4
4
5
6
9
11
12
12
12
12
12
12
12
12
12
12
12
12
12
13
13
17
20
21
26
26
26
26
26
26
26
27
30
33
34
41
41
42
42
43
44
46
48
49
49
51
52
53
53
68
79
104
116
124
137
145
146
160
164
197
219
229
242
242
244
244
244
247
254
255
255
255
255
256
258
258
258
258
259
259
259
259
259
261
261
261
261
261
261
261
261
261
261
261
261
261
263
264
265
268
268
268
266
266
266
266
266
271
272
274
274
274
274
275
276
276
276
276
276
276
276
275
275
275
275
275
275
275
273
273
273
273
273
273
274
273
273
271
271
272
271
270
274
274
276
274
270
270
274
275
276
275
273
267
266
264
264
264
264
262
262
259
258
258
258
256
251
248
243
243
234
209
208
208
208
206
204
202
202
191
185
185
183
181
186
178
179
179
178
176
168
160
155
155
155
145
146
142
138
139
138
134
122
119
119
116
96
101
106
106
107
106
107
108
102
101
102
100
98
98
98
103
104
104
104
101
100
99
95
90
89
90
91
94
92
93
94
95
95
91
90
90
90
91
94
96
101
101
101
103
103
104
104
104
102
102
103
103
103
103
102
102
98
92
93
93
93
93
92
88
87
86
86
83
83
83
83
85
85
85
84
84
83
82
81
81
81
81
80
81
84
84
88
87
87
85
87
87
88
88
88
87
86
86
85
85
85
85
77
76
76
74
74
74
74
74
74
72
69
69
69
66
66
67
68
67
62
62
62
62
61
61
61
60
60
60
60
60
59
58
58
57
57
56
57
57
56
56
56
56
53
53
55
56
56
55
53
50
50
50
48
48
48
48
46
45
45
45
45
44
41
41
41
41
38
38
36
36
36
36
36
36
35
35
34
34
34
34
34
33
33
32
32
32
32
32
34
35
35
36
35
35
37
39
46
46
46
46
46
48
48
48
46
44
44
44
42
42
42
42
42
41
40
40
40
38
37
37
35
35
35
35
35
35
35
35
34
34
34
34
33
33
33
33
33
33
32
32
33
36
36
38
38
44
43
43
43
42
42
42
42
42
42
42
42
41
42
45
45
45
46
46
46
46
46
45
43
43
43
43
42
42
42
52
63
61
61
61
65
72
72
73
73
73
73
73
72
72
72
73
75
73
73
74
74
73
72
72
72
72
72
76
76
76
76
76
76
76
79
79
79
83
83
83
91
94
100
117
124
129
137
136
136
137
137
138
138
141
145
145
145
144
143
140
140
138
138
138
138
138
137
137
137
136
137
138
140
144
148
150
150
150
150
149
149
149
149
149
149
150
150
150
151
151
150
149
149
149
149
149
149
149
149
149
149
149
149
150
150
150
150
150
151
152
151
149
148
148
142
141
139
139
139
139
137
137
137
137
136
136
136
136
130
129
129
126
126
125
126
126
125
125
125
126
126
127
123
120
120
116
116
115
115
115
112
113
113
112
109
106
103
103
102
101
99
99
98
92
86
86
86
86
86
86
85
85
83
79
78
76
75
74
74
74
73
73
74
76
78
76
79
78
80
80
79
81
80
70
71
79
82
85
85
85
85
85
84
84
85
84
84
85
85
86
85
85
85
85
85
84
82
82
82
80
77
76
76
76
76
75
75
76
76
76
76
76
76
75
75
75
76
77
78
85
88
90
93
95
95
99
101
103
104
104
104
103
103
101
101
101
101
100
100
100
100
98
98
98
98
98
98
98
98
98
98
98
97
97
97
97
97
97
97
97
97
94
94
94
95
95
95
95
95
94
94
94
95
95
95
97
101
99
104
112
127
134
141
155
149
151
151
151
152
151
151
149
149
149
149
148
148
148
148
148
147
145
145
145
141
141
141
141
141
141
141
141
139
139
139
135
135
134
133
132
131
131
130
130
130
129
127
127
127
122
121
121
123
125
127
128
128
126
120
120
120
120
119
118
114
114
112
112
112
113
116
114
119
118
116
114
114
114
114
114
114
115
116
117
117
120
117
116
116
116
117
118
118
118
117
116
114
114
114
115
116
123
131
132
135
133
133
133
135
137
138
139
137
137
132
132
131
132
131
132
132
108
109
109
108
109
109
108
107
108
108
108
108
107
106
106
106
106
106
106
110
117
122
126
127
131
130
129
134
134
142
154
166
166
166
166
166
166
166
163
162
164
168
169
173
173
173
173
179
178
177
177
177
176
174
172
170
169
169
169
164
164
164
164
165
165
165
164
163
159
158
156
154
154
154
154
153
152
152
151
151
150
146
145
145
144
144
144
144
144
145
154
155
155
159
162
163
163
163
164
171
170
170
158
155
155
154
154
154
154
154
154
154
154
154
154
154
152
152
152
152
152
151
145
145
141
141
141
141
142
139
138
139
139
136
133
132
127
126
121
118
114
113
114
112
114
114
116
116
109
112
111
112
112
110
109
109
108
104
105
105
105
104
104
103
102
89
89
89
90
92
92
96
90
90
90
89
94
92
92
93
91
90
89
89
91
89
106
124
127
125
123
124
124
126
133
133
142
144
154
155
155
155
154
154
154
152
152
151
150
150
147
149
147
150
151
161
164
173
172
180
187
192
250
252
258
259
397
422
625
662
667
675
687
691
695
696
706
711
723
732
744
842
886
1072
1478
1496
1566
1643
1745
1849
1850
1861
1867
1877
1891
1900
1903
1905
1904
1904
1905
1905
1905
1906
1906
1905
1906
1907
1907
1906
1906
1905
1903
1904
1902
1902
1898
1898
1897
1898
1902
1909
1910
1924
1919
1920
1926
1931
1944
2007
2024
2052
2057
2069
2084
2083
2086
2110
2122
2136
2155
2171
2171
2173
2176
2206
2264
2286
2301
2324
2334
2328
2347
2361
2369
2368
2375
2374
2370
2372
2360
2357
2353
2351
2351
2351
2343
2343
2332
2332
2327
2324
2320
2319
2316
2287
2287
2286
2256
2197
1967
1915
1825
1825
1818
1808
1781
1726
1587
1514
1448
1367
1358
1331
1315
1302
1238
1162
1084
1063
1039
1022
1016
994
994
993
980
977
973
972
969
964
963
924
905
884
884
877
874
874
858
833
810
807
802
791
784
767
753
751
749
736
727
710
691
678
561
559
506
502
500
439
360
349
346
327
305
293
272
269
262
263
235
225
209
156
157
179
176
177
175
181
181
180
177
175
175
175
175
174
174
175
175
176
175
174
173
173
174
171
171
171
171
169
169
164
164
164
164
164
156
156
156
153
153
153
153
145
144
144
142
142
135
127
119
116
115
115
109
109
105
105
102
100
100
99
99
99
99
99
98
98
98
98
98
97
97
95
95
94
94
93
93
93
93
93
92
91
93
92
91
93
94
95
95
94
93
94
98
97
98
96
92
87
87
81
80
80
78
78
68
68
66
66
59
52
50
47
47
46
46
44
21
22
22
23
23
24
207
216
225
237
239
239
242
278
279
279
280
284
284
284
284
285
285
285
285
286
286
286
286
286
286
286
289
290
295
301
332
335
340
339
339
342
344
345
345
345
345
345
345
346
346
346
346
346
346
346
346
346
346
346
346
346
346
346
346
346
346
346
346
347
347
347
347
347
347
347
347
347
348
348
348
348
347
347
347
347
347
347
347
348
348
348
348
347
347
347
347
346
345
345
344
342
340
339
332
332
328
328
323
307
300
292
292
292
290
285
279
277
274
265
261
257
254
253
249
248
248
246
245
245
246
235
219
212
208
209
200
156
146
139
92
79
69
63
53
49
46
54
77
85
114
115
121
122
126
127
132
165
277
664
791
844
912
929
1345
1375
1397
1398
1403
1403
1404
1404
1403
1402
1401
1400
1406
1407
1407
1407
1421
1424
1424
1427
1427
1428
1440
1452
1462
1463
1463
1473
1475
1476
1483
1484
1492
1499
1496
1497
1499
1501
1543
1554
1562
1572
1596
1607
1649
1652
1658
1660
1681
1682
1681
1685
1691
1697
1697
1699
1701
1701
1700
1701
1701
1701
1702
1705
1707
1707
1712
1772
1867
2092
2100
2105
2123
2119
2120
2141
2144
2149
2148
2145
2146
2153
2150
2148
2148
2149
2148
2147
2146
2142
2138
2134
2125
2108
2112
2111
2115
2153
2188
2225
2169
2170
2162
2147
2147
2144
2129
2127
2128
2127
2109
2094
2068
2034
2008
1990
1970
1966
1961
1947
1917
1887
1873
1866
1869
1856
1830
1759
1733
1648
1641
1633
1620
1615
1597
1570
1562
1513
1493
1485
1486
1478
1461
1437
1434
1432
1426
1429
1429
1441
1448
1442
1427
1410
1406
1400
1360
1359
1346
1346
1345
1323
1310
1304
1294
1293
1299
1244
1209
1248
1191
1170
1060
1058
1055
1057
1056
1038
1017
1016
1016
1009
1007
1003
999
998
987
956
954
916
914
913
913
909
898
896
895
892
891
889
884
861
846
830
791
744
730
719
719
712
710
662
660
618
614
612
610
610
609
607
607
607
603
595
592
586
586
586
578
572
571
570
560
530
509
495
488
481
478
467
464
460
460
460
457
453
452
452
452
451
449
441
441
441
440
437
436
435
429
427
424
424
424
424
419
419
410
410
408
408
407
406
404
402
402
402
402
402
402
402
399
399
399
392
381
379
378
376
375
372
371
366
251
234
144
135
6
3
2
0
0
0
0
0
0
0
0
0
0
0
0
0
0
0
0
0
0
0
0
0
0
0
0
0
0
0
0
0
0
0
0
0
0
0
0
0
0
0
0
0
0
0
0
0
0
0
0
0
0
0
0
0
0
0
0
0
0
0
0
0
0
0
0
0
0
0
0
0
0
0
0
0
0
0
0
0
0
0
0
0
0
0
0
0
0
0
0
0
0
0
0
0
0
0
0
0
0
0
0
0
0
0
0
0
0
0
0
0
0
0
0
0
0
0
0
0
0
0
0
1
1
1
2
2
2
2
2
2
2
2
2
2
2
2
2
2
2
2
2
2
2
2
2
2
2
2
2
2
2
2
2
2
2
2
2
2
2
2
2
2
2
2
2
2
2
2
2
2
2
2
2
2
2
2
2
2
2
2
2
2
2
2
2
2
2
3
3
2
2
2
2
2
3
3
3
3
3
3
3
3
3
3
3
3
3
3
3
3
3
3
3
3
3
3
4
4
4
4
4
4
4
4
4
4
4
4
4
4
4
4
4
4
4
4
4
4
4
4
4
4
4
3
3
3
3
3
3
3
3
3
3
3
3
3
3
3
3
3
3
3
3
3
3
3
2
2
2
2
2
2
2
2
2
2
2
2
2
2
2
2
2
2
2
2
2
2
2
2
2
2
2
2
2
2
2
2
2
2
2
2
2
2
2
2
2
2
2
2
2
1
1
1
1
1
1
1
1
1
1
1
1
1
1
1
1
1
1
1
1
1
1
1
1
1
1
1
1
1
2
2
2
2
2
2
2
2
2
2
2
2
2
2
2
2
2
2
2
2
2
2
2
1
1
1
1
1
3
3
3
3
3
3
3
3
3
3
3
3
3
3
3
3
3
3
3
3
3
3
2
2
2
2
2
2
2
2
2
2
2
2
2
2
2
2
2
2
2
2
2
2
2
2
2
2
2
2
2
2
2
2
2
2
2
2
2
2
2
2
2
2
2
2
2
2
2
2
2
2
2
2
2
2
2
2
2
2
2
2
2
2
2
2
2
2
2
2
2
2
2
2
2
2
2
2
2
2
2
2
2
2
2
2
1
2
2
2
2
3
3
3
3
3
3
3
3
3
3
3
3
3
3
3
3
3
3
3
3
3
3
3
3
3
3
3
4
4
5
6
6
6
6
6
6
6
6
6
6
6
6
6
6
6
6
6
6
7
7
7
7
7
7
7
7
7
7
7
7
7
7
7
7
7
8
8
9
9
9
9
8
8
8
8
8
8
8
8
8
8
8
8
8
8
8
8
8
8
8
8
8
8
8
8
8
8
8
8
8
8
8
8
8
8
8
8
8
8
8
8
7
7
7
7
7
7
7
7
7
7
7
7
7
7
7
7
7
7
7
7
7
7
7
7
7
7
7
7
7
8
8
8
8
8
8
8
8
6
6
6
6
6
4
4
4
4
4
4
4
4
4
5
5
7
8
8
8
8
8
9
9
9
8
8
8
8
8
8
8
6
6
6
6
6
6
6
6
6
6
6
6
6
6
6
6
6
6
6
6
6
6
6
6
6
6
6
6
6
5
5
5
5
5
5
5
5
6
6
6
6
6
6
6
6
6
6
6
6
6
6
6
6
6
6
6
6
6
6
6
6
6
6
6
6
6
6
6
6
6
6
6
6
6
6
6
6
6
6
6
6
6
6
6
6
6
6
6
5
5
5
5
5
5
5
5
4
4
4
4
3
3
3
3
3
3
2
2
2
2
2
2
2
2
2
2
2
3
3
3
3
3
3
3
3
3
3
3
3
3
3
3
3
3
3
3
3
3
3
3
3
3
3
3
3
3
3
3
2
1
1
1
1
1
0
0
0
0
0
0
0
0
0
0
0
0
0
0
0
0
0
0
0
0
0
0
0
0
0
0
0
0
0
0
0
0
0
0
0
0
0
0
0
0
0
0
0
0
0
0
0
0
0
0
0
0
0
0
0
0
0
0
0
0
0
0
0
0
0
0
0
0
0
0
0
0
0
0
0
0
0
0
0
0
0
0
0
0
0
0
0
0
0
0
0
0
0
0
0
0
0
0
0
0
0
1
2
1
1
1
1
1
1
1
1
1
1
1
1
1
1
1
1
1
1
1
1
1
1
1
1
1
1
2
2
2
2
2
2
2
2
2
2
2
2
2
2
2
2
2
2
2
2
2
2
2
2
2
2
2
2
2
2
2
2
2
2
2
2
2
2
2
2
2
2
2
2
2
2
2
2
2
2
2
2
2
2
2
2
2
2
2
2
2
2
2
2
2
2
2
2
2
2
2
2
2
2
2
2
2
2
2
2
2
2
2
2
2
2
2
2
2
2
1
1
1
1
1
1
1
1
1
1
2
2
1
1
1
0
0
0
0
0
0
0
0
0
0
0
0
0
0
0
0
0
0
0
0
0
0
0
0
0
0
0
0
0
0
0
0
0
0
0
0
0
0
0
0
0
0
0
0
0
0
0
0
0
0
0
0
0
0
0
0
0
0
0
0
0
0
0
0
0
0
0
0
0
0
0
0
0
0
0
0
0
0
0
0
0
0
0
0
0
0
0
0
0
0
0
0
0
0
0
0
0
0
0
0
0
1
1
1
1
1
1
1
1
1
1
1
1
1
1
1
1
1
0
0
0
0
0
0
0
0
0
0
0
0
0
0
0
0
0
0
0
0
0
0
0
0
0
0
0
0
0
0
0
0
0
0
0
0
0
0
0
0
0
0
0
0
0
0
0
0
0
0
0
0
0
0
0
0
0
0
0
0
0
0
0
0
0
0
0
0
0
0
0
0
0
0
0
0
0
0
0
0
0
0
0
0
0
0
0
0
0
0
0
0
0
0
0
0
0
0
0
0
0
0
0
0
0
0
0
0
0
0
0
0
0
0
0
0
0
0
2
2
2
2
2
2
2
2
2
2
2
2
2
2
2
2
2
2
2
2
2
2
2
2
2
2
2
2
2
2
2
2
2
2
2
2
2
2
2
2
2
2
2
2
2
2
2
2
2
2
2
2
2
2
2
2
2
2
2
2
2
2
2
2
2
2
2
2
2
2
2
2
2
2
2
2
2
2
2
2
2
2
2
2
2
2
2
2
2
2
2
2
2
2
2
2
2
2
2
2
2
2
2
2
2
2
1
1
1
1
1
1
1
1
1
1
1
1
1
1
1
1
1
1
1
1
1
1
1
1
1
1
1
1
1
1
1
1
1
1
1
1
1
1
1
1
1
1
1
1
1
1
1
1
1
1
1
1
1
1
1
1
1
1
1
1
1
1
1
1
1
1
1
1
1
1
1
1
1
1
1
1
1
1
1
1
1
1
2
3
3
3
3
3
3
3
3
3
3
3
3
3
3
3
3
3
3
3
3
3
3
3
3
3
1
1
1
1
1
1
1
1
1
1
1
1
1
1
1
1
1
1
1
1
1
1
1
1
1
1
1
1
1
1
1
1
1
1
1
1
1
1
1
1
1
1
1
1
1
1
1
1
1
1
1
1
1
1
1
1
1
1
1
1
1
2
2
2
2
2
2
2
2
2
2
2
2
2
2
2
2
2
1
1
1
1
1
1
1
1
1
1
1
1
1
1
1
1
1
1
1
0
0
0
0
0
0
0
0
0
0
0
0
0
0
0
0
0
0
0
0
0
0
0
0
0
0
0
0
0
0
0
0
1
1
1
1
1
1
1
1
1
1
1
1
1
1
1
1
1
1
1
1
1
1
1
1
1
1
1
1
1
1
1
1
1
1
1
1
1
1
1
1
1
1
1
1
1
1
1
1
1
1
1
1
1
1
0
0
0
0
0
0
0
0
0
0
0
0
0
0
0
0
0
0
0
0
0
0
0
0
0
0
0
0
0
0
0
0
0
0
0
0
0
0
0
0
0
0
0
0
0
0
0
0
0
0
0
0
0
0
0
0
0
0
0
0
0
0
0
0
0
0
0
0
0
0
0
0
0
0
0
0
0
0
0
0
0
0
0
0
0
0
0
0
0
0
0
0
0
0
0
0
0
0
0
0
0
0
0
0
0
0
0
0
0
0
0
0
0
0
0
0
0
0
0
0
0
0
0
0
0
0
0
0
0
0
0
1
1
1
1
1
1
1
1
1
2
2
2
2
2
2
2
2
2
2
2
2
2
1
1
1
2
2
3
3
3
3
3
3
3
3
3
3
3
3
3
3
3
3
3
3
4
4
4
4
5
5
5
5
5
5
5
5
5
5
5
7
7
7
9
9
9
9
9
9
9
9
9
9
9
9
9
9
9
9
9
9
9
9
9
9
9
9
9
9
9
9
9
9
9
9
9
9
9
9
9
9
9
9
9
9
9
9
9
9
9
9
9
9
9
9
9
9
9
9
9
9
9
9
9
9
9
9
9
10
10
10
10
10
10
10
10
10
10
10
10
10
10
10
10
10
10
10
10
10
10
10
10
10
10
10
10
10
10
10
10
10
8
8
8
9
9
10
10
10
10
10
10
10
10
10
10
10
10
10
10
10
10
10
10
8
8
8
8
8
8
7
7
7
7
7
8
8
8
8
8
8
8
8
8
8
8
8
7
7
7
7
7
7
7
7
7
7
7
7
7
7
7
7
7
7
7
7
7
7
7
7
7
7
7
7
7
7
7
7
7
7
7
7
7
7
7
6
6
6
5
5
5
5
5
5
5
5
5
5
5
5
5
5
5
4
4
4
4
3
3
3
3
3
3
3
3
3
3
3
3
3
3
2
2
1
1
1
1
1
1
1
1
1
1
1
0
0
0
0
0
0
0
0
0
0
0
0
0
0
0
0
0
0
0
0
0
0
0
0
0
0
0
0
0
0
0
0
0
0
0
0
0
0
0
0
0
0
0
0
0
0
0
0
0
1
1
1
1
1
1
1
1
1
1
1
1
1
1
1
1
1
1
1
1
1
1
1
1
1
1
1
1
2
4
4
4
4
4
4
4
4
4
4
4
4
4
4
4
4
4
4
4
4
4
4
4
4
4
4
4
4
4
4
4
4
4
4
4
4
4
4
4
4
4
4
4
4
3
3
3
3
3
3
3
3
3
3
3
3
3
3
4
4
4
4
4
4
4
4
4
4
4
4
4
4
4
4
4
4
4
4
4
4
4
4
4
3
3
3
3
3
3
3
3
3
3
3
3
3
3
3
3
3
3
3
3
3
3
3
3
3
3
3
3
3
3
3
3
3
3
3
3
3
3
3
3
3
3
3
3
3
3
3
3
3
3
3
3
3
3
3
3
3
3
3
3
3
3
3
3
3
3
4
4
4
4
4
4
4
4
4
5
5
5
6
5
5
5
5
5
5
5
5
5
5
5
5
5
5
5
5
5
5
5
5
5
4
4
5
5
5
5
5
5
5
5
5
5
5
5
5
5
5
5
5
6
6
6
6
6
6
6
6
6
6
6
6
6
6
6
6
6
6
7
7
7
7
7
7
7
7
7
7
7
7
7
7
7
7
7
7
7
7
7
7
7
7
7
7
7
6
7
7
7
7
8
8
8
8
8
8
8
8
8
8
8
8
8
8
8
8
8
8
8
8
8
7
7
7
7
7
7
7
7
8
8
8
8
8
8
8
8
8
8
8
8
7
7
7
7
7
7
7
6
6
6
6
6
6
6
6
6
6
6
6
6
6
6
6
6
6
6
6
6
6
6
6
6
6
6
6
6
6
6
6
6
6
6
6
6
6
6
6
6
6
6
5
5
5
5
5
5
5
5
5
6
6
6
6
6
6
6
6
6
6
6
7
7
5
5
5
5
6
5
5
5
4
4
4
4
4
4
4
4
4
4
4
4
2
2
2
2
2
2
2
2
2
2
2
2
2
2
2
2
2
2
2
2
2
2
2
2
2
2
2
2
2
2
2
2
2
2
2
2
2
2
2
2
2
2
2
2
2
2
2
2
2
2
2
2
2
2
2
2
2
2
2
2
2
4
4
4
4
4
4
4
4
4
4
4
4
4
4
4
4
4
4
4
4
5
5
5
5
5
5
5
5
5
5
5
5
5
4
4
4
4
4
4
4
4
4
4
4
4
4
4
4
4
4
4
4
4
4
4
4
4
4
4
3
3
3
3
3
3
3
3
3
3
3
3
3
3
3
3
3
3
3
3
3
3
3
3
3
3
3
3
3
3
3
3
3
3
3
3
3
3
3
3
3
3
3
3
3
3
3
3
3
3
3
3
3
3
3
3
3
3
3
3
3
3
3
3
3
3
3
3
3
3
3
3
3
3
3
3
3
3
3
3
3
3
3
3
3
3
3
3
3
3
2
2
2
2
2
2
2
2
2
2
2
2
2
1
1
0
0
1
1
1
1
1
1
1
1
1
1
1
1
1
1
1
1
2
2
2
2
2
2
2
2
2
2
2
2
2
2
2
2
2
2
2
2
2
2
2
3
3
3
3
3
3
3
4
4
4
4
4
4
4
4
4
4
4
5
5
5
5
5
5
5
5
5
5
5
5
5
5
5
5
5
5
5
5
5
5
5
5
5
5
5
5
5
5
6
6
6
6
6
6
6
6
6
5
5
5
5
5
5
5
5
5
5
5
5
5
5
5
5
5
5
5
5
5
5
5
5
5
5
5
5
5
7
7
8
8
8
8
9
10
10
10
10
10
10
10
10
10
10
10
10
10
10
10
10
10
10
10
9
9
9
9
9
9
9
9
9
9
9
9
9
9
9
9
9
9
9
9
9
9
9
9
9
9
9
9
9
9
9
9
9
9
9
9
9
9
9
9
8
8
8
8
8
8
8
8
7
7
7
7
7
7
7
7
7
7
7
7
6
6
6
6
6
6
6
6
6
5
5
5
5
5
4
4
4
4
4
3
4
7
7
7
8
8
8
8
8
9
9
9
10
10
10
10
10
10
10
10
10
10
10
11
11
11
11
11
11
11
11
11
11
11
11
11
11
10
10
10
11
12
12
13
14
14
14
14
15
15
15
14
14
15
15
15
15
15
15
15
15
15
15
15
15
15
15
15
15
15
15
16
16
16
16
16
16
16
16
16
16
16
16
16
16
16
16
16
16
16
16
16
16
16
16
16
16
16
16
16
16
16
16
16
16
16
16
17
17
17
17
17
17
17
16
17
17
17
17
17
17
17
17
17
18
22
23
24
24
24
24
24
27
27
28
29
29
29
29
29
30
31
32
32
31
31
32
32
33
34
35
35
35
35
35
35
35
35
36
37
41
44
49
49
48
50
50
51
53
54
56
56
55
55
56
56
57
56
60
60
60
60
60
60
61
61
61
61
61
61
61
61
61
60
60
60
60
61
63
63
66
66
68
68
68
70
70
70
74
74
74
74
78
79
81
81
83
84
84
84
84
84
84
84
84
84
84
84
85
85
87
86
86
87
87
87
87
87
87
87
87
87
87
87
87
87
87
87
87
87
87
87
87
87
87
87
86
86
86
86
86
86
86
85
85
84
85
85
84
84
84
83
83
82
80
80
80
78
78
78
77
77
76
75
74
74
74
75
75
75
75
73
72
69
68
68
67
67
67
67
66
65
65
64
63
61
61
61
59
59
57
57
57
56
56
57
58
62
71
71
71
70
70
70
70
70
68
68
69
68
68
68
68
68
66
66
65
63
63
63
63
62
62
61
60
60
60
60
60
60
59
59
59
58
58
57
57
57
57
57
59
58
59
59
59
60
60
60
60
60
57
56
55
55
55
55
55
55
54
54
52
51
48
48
48
48
48
48
48
48
51
50
49
48
48
48
48
49
50
53
53
53
57
53
53
54
57
57
59
59
60
60
60
62
59
61
61
70
70
71
71
75
74
73
74
74
73
73
73
73
73
73
72
71
77
77
76
75
76
77
79
79
79
79
79
79
80
99
100
106
108
106
106
106
106
106
106
109
111
107
108
106
106
106
106
106
106
106
106
106
106
106
108
116
147
153
156
258
258
259
260
257
258
265
300
331
339
358
373
408
411
414
414
415
416
416
416
418
418
418
418
418
418
418
419
419
419
419
419
419
419
419
418
418
418
418
419
418
418
418
418
419
419
419
418
420
420
420
420
417
419
417
415
417
418
418
420
421
421
422
422
425
431
429
432
435
435
437
436
436
440
443
443
449
450
450
448
451
451
453
455
455
456
456
457
455
454
453
453
452
450
448
448
448
448
446
442
441
439
437
423
423
422
425
427
429
429
430
429
425
426
419
419
421
422
425
425
424
422
422
419
421
419
420
417
417
413
411
409
406
406
407
405
404
412
421
430
441
533
549
546
580
589
600
605
609
606
596
588
588
592
603
602
599
599
586
597
595
601
600
599
595
550
542
537
541
535
538
543
544
543
536
537
527
523
523
522
520
520
523
521
503
502
500
499
496
493
491
491
489
489
472
467
470
470
470
470
468
470
470
471
469
469
469
468
468
468
466
466
464
464
456
454
445
444
443
443
444
442
442
441
440
439
437
430
421
420
419
418
417
417
416
414
415
415
415
415
413
407
406
407
403
409
409
409
411
409
403
390
390
387
387
387
388
387
388
381
379
380
378
375
371
366
363
360
360
359
354
352
351
353
349
350
350
350
345
343
342
342
342
342
332
335
332
344
342
343
348
349
358
379
375
378
371
369
357
360
366
368
370
373
367
366
367
361
357
353
352
353
353
353
363
375
377
379
383
398
404
402
402
403
404
403
402
387
388
387
385
375
374
372
372
372
372
371
370
369
356
357
357
354
354
351
361
361
363
359
354
366
365
372
387
383
381
376
373
373
369
372
372
371
371
369
372
372
372
373
373
374
374
374
372
372
361
360
356
355
351
351
351
354
355
357
358
358
358
357
352
348
348
349
350
346
346
341
340
338
339
335
339
343
349
349
373
374
418
441
750
762
773
793
797
869
872
882
896
898
896
896
876
876
879
882
871
872
874
877
881
892
892
895
905
917
925
928
953
951
956
950
957
964
966
971
983
984
1007
1033
1033
1040
1062
1063
1083
1085
1122
1152
1203
1246
1249
1250
1285
1292
1312
1375
1387
1399
1441
1444
1449
1449
1463
1460
1471
1463
1463
1463
1471
1474
1477
1476
1477
1478
1480
1483
1488
1495
1495
1497
1496
1497
1493
1494
1494
1494
1491
1488
1479
1476
1470
1470
1470
1469
1470
1470
1473
1475
1473
1479
1482
1485
1495
1499
1524
1515
1518
1517
1507
1509
1480
1479
1479
1497
1608
1754
1908
1926
1933
1951
1930
1943
1940
1901
1899
1888
1871
1860
1831
1835
1827
1829
1836
1876
1906
1914
1918
1904
2018
2013
1984
1965
1947
1917
1913
1897
1889
1888
1890
1887
1887
1876
1856
1840
1839
1841
1843
1857
1869
1873
1880
1878
1876
1857
1828
1806
1807
1802
1769
1768
1761
1758
1745
1737
1737
1713
1701
1698
1670
1662
1661
1656
1648
1621
1616
1617
1615
1600
1598
1594
1594
1588
1581
1584
1573
1574
1579
1576
1556
1546
1535
1533
1533
1532
1523
1525
1523
1513
1508
1491
1484
1440
1442
1440
1431
1417
1418
1412
1401
1408
1405
1418
1413
1435
1433
1420
1415
1396
1396
1323
1318
1328
1328
1314
1314
1291
1265
1263
1261
1254
1223
1224
1239
1222
1211
1210
1215
1216
1217
1214
1212
1211
1209
1202
1191
1188
1155
1113
1107
1079
929
923
913
917
930
939
941
940
935
920
949
930
947
1076
1139
1182
1191
1180
1179
1180
1193
1195
1186
1183
1181
1135
1119
1082
1190
1343
1358
1402
1416
1395
1536
1517
1543
1554
1554
1559
1570
1585
1590
1589
1591
1589
1578
1675
1675
1693
1701
1696
1697
1679
1684
1698
1714
1719
1724
1727
1728
1722
1720
1719
1717
1718
1710
1707
1700
1694
1689
1681
1679
1678
1677
1677
1675
1674
1678
1678
1678
1678
1673
1672
1651
1650
1648
1648
1649
1648
1649
1648
1646
1646
1646
1660
1659
1654
1659
1659
1651
1652
1651
1650
1646
1631
1616
1606
1607
1607
1606
1607
1605
1606
1639
1641
1644
1650
1685
1686
1683
1676
1675
1668
1663
1650
1639
1638
1643
1636
1637
1635
1638
1638
1622
1625
1598
1606
1605
1601
1587
1585
1565
1552
1550
1542
1484
1488
1434
1414
1411
1394
1399
1395
1391
1390
1382
1338
1330
1315
1297
1286
1288
1274
1199
1198
1204
1198
1170
1152
1150
1150
1142
1143
1143
1144
1119
1116
1109
1079
1069
1042
1037
1035
1033
1028
998
996
993
970
964
967
966
874
871
860
860
859
865
864
834
833
829
789
791
759
763
764
767
766
764
762
764
762
763
762
761
763
745
733
730
732
729
672
659
650
651
653
656
656
653
648
642
639
627
623
609
597
602
595
592
594
600
600
584
589
600
600
602
600
596
592
557
549
546
546
544
532
529
519
519
516
498
499
498
488
477
465
460
458
460
479
479
496
496
493
482
482
487
482
479
476
456
455
445
433
434
429
428
427
425
420
420
406
404
408
412
432
425
425
427
430
439
441
452
451
462
462
462
461
464
462
459
452
451
443
441
440
442
443
443
443
445
448
449
441
447
451
452
453
452
449
448
447
440
441
442
446
443
443
440
438
436
436
434
433
434
433
430
429
428
427
427
427
427
427
425
425
424
423
418
418
420
415
422
425
439
439
447
449
449
453
455
451
455
455
454
451
455
458
455
452
452
452
451
453
454
456
451
453
452
452
456
447
446
449
451
431
423
430
429
430
432
452
460
455
451
444
443
443
445
447
443
444
444
444
441
441
441
440
439
439
438
434
431
418
399
401
407
402
407
417
426
438
460
465
458
473
478
468
468
457
463
463
462
469
486
485
497
495
494
497
496
491
491
491
493
484
487
490
485
485
486
488
490
495
495
492
494
495
507
520
521
522
526
532
541
542
543
543
547
546
547
547
552
548
541
519
517
516
516
516
518
512
520
515
512
504
506
506
506
509
511
509
504
501
499
500
500
500
499
496
495
501
530
546
564
580
581
586
584
584
596
601
606
609
606
607
604
597
600
601
601
601
600
601
598
599
601
598
596
593
590
587
588
586
584
586
584
585
585
584
581
583
583
578
574
572
570
568
568
580
618
637
648
699
724
720
720
718
712
712
728
721
721
721
715
709
699
698
697
695
695
699
703
708
718
734
737
749
747
739
736
744
760
769
790
806
831
847
1010
1022
1029
1041
1053
1055
1074
1077
1087
1087
1089
1089
1080
1086
1088
1090
1081
1080
1080
1081
1079
1079
1078
1075
1074
1073
1071
1070
1070
1066
1057
1055
1053
1041
1041
1035
1034
1033
1029
1028
1028
1024
1021
1016
1015
1014
1012
1010
1010
1005
1004
999
991
977
974
983
999
1009
1032
1033
1047
1050
1082
1089
1100
1090
1089
1089
1059
1060
1060
1055
1047
1043
1052
1055
1124
1138
1214
1239
1234
1279
1295
1362
1355
1359
1362
1357
1391
1611
1612
1632
1595
1593
1630
1610
1618
1650
1606
1593
1589
1570
1557
1554
1553
1541
1541
1541
1541
1539
1539
1533
1530
1527
1527
1529
1527
1514
1515
1517
1513
1501
1502
1504
1515
1479
1486
1471
1482
1477
1475
1471
1472
1468
1468
1469
1469
1468
1468
1468
1455
1451
1449
1435
1431
1399
1400
1404
1404
1401
1398
1398
1395
1395
1394
1386
1382
1404
1446
1457
1459
1470
1510
1492
1504
1521
1522
1517
1423
1397
1395
1390
1391
1379
1362
1362
1331
1330
1322
1316
1307
1307
1307
1340
1342
1339
1321
1328
1316
1324
1345
1344
1353
1410
1329
1365
1369
1329
1330
1462
1424
1426
1433
1409
1406
1409
1393
1391
1403
1402
1399
1376
1329
1327
1323
1315
1307
1301
1300
1296
1297
1279
1278
1258
1257
1249
1227
1211
1206
1203
1199
1182
1176
1171
1168
1165
1163
1160
1116
1103
1102
1098
1088
1089
1089
1076
1073
1065
1065
1051
1052
1050
1049
1034
1024
1024
1025
1034
1030
1029
1028
994
997
983
982
972
961
961
961
959
960
960
958
959
959
958
958
958
957
955
953
949
926
925
920
921
926
924
916
870
870
868
866
865
865
864
864
836
835
823
823
824
818
806
794
789
786
769
753
697
705
702
703
703
707
694
645
632
633
632
624
622
619
598
598
593
587
575
575
571
556
556
551
552
555
549
536
534
531
494
517
519
542
546
549
546
547
540
539
540
543
533
522
503
500
496
497
505
508
510
522
521
508
528
523
521
532
552
632
621
621
621
622
605
603
597
595
594
597
589
590
626
630
638
660
663
667
666
664
661
658
656
655
654
653
652
651
651
645
645
644
644
644
641
641
628
628
623
622
619
611
610
609
608
606
604
604
604
602
599
599
599
598
598
598
598
598
598
597
596
596
596
595
590
589
583
581
569
568
567
559
560
558
558
558
557
557
557
558
558
557
557
547
543
543
543
544
545
549
550
547
543
543
542
538
539
542
547
558
559
548
543
545
544
577
1046
1071
1077
1079
1075
1052
1053
1027
1027
1028
1036
1013
1012
1010
1005
1002
1000
985
983
983
984
958
955
941
950
948
946
944
955
953
953
953
954
955
955
956
955
954
954
956
949
949
949
945
903
892
895
901
900
898
895
894
892
888
885
885
890
892
896
911
909
908
910
911
909
906
906
903
903
903
901
895
894
893
892
892
891
890
889
881
883
882
890
903
909
918
920
923
935
932
935
941
934
928
925
929
929
928
932
936
937
946
950
942
947
948
914
914
902
893
897
894
892
881
879
884
881
870
866
850
850
850
847
847
847
854
852
851
850
818
814
812
797
734
733
729
719
691
704
723
730
724
739
729
730
727
727
728
728
730
733
728
717
717
711
708
701
701
691
693
704
681
688
684
684
701
702
694
688
657
652
647
644
647
656
662
684
685
701
687
690
728
727
747
755
759
759
757
753
755
749
752
758
761
757
752
729
719
718
702
700
691
683
669
668
671
668
668
673
679
684
684
684
680
678
681
735
741
759
760
751
761
743
747
760
762
777
780
775
768
763
762
764
770
781
789
797
802
807
811
801
827
834
842
850
847
847
845
837
837
838
837
832
828
838
819
797
802
805
809
816
818
815
810
1006
1023
1052
1054
1048
1045
1055
1076
1087
1093
1104
1099
1197
1162
1177
1182
1182
1186
1181
1176
1180
1202
1205
1209
1186
1186
1173
1175
1170
1181
1174
1167
1160
1159
1153
1151
1133
1128
1122
1125
1128
1128
1126
1125
1123
1116
1115
1115
1115
1115
1116
1104
1090
1089
1086
1083
1065
1064
1061
1059
1058
1062
1052
1053
1053
1041
1037
1036
1034
1034
1034
1034
1027
1027
1026
1024
1015
1015
1002
999
1004
1008
1007
1004
1002
998
996
993
992
972
971
970
963
960
956
956
949
940
938
935
936
940
936
932
868
867
866
872
870
874
874
873
878
889
986
993
987
1033
1038
1043
1040
1038
1033
1014
1014
1012
998
981
981
972
956
956
954
951
949
943
918
920
923
942
945
930
927
925
938
913
934
945
948
963
1016
998
997
1000
992
986
965
956
917
901
883
884
874
877
880
882
877
869
870
868
868
868
866
868
863
847
847
839
834
833
833
837
826
832
838
834
834
831
827
826
824
826
830
832
832
831
825
824
810
802
804
803
803
799
798
796
796
790
774
764
769
762
742
740
726
728
729
730
729
726
729
735
724
724
725
724
714
713
697
697
696
693
689
698
706
718
726
726
731
739
755
790
800
810
917
904
970
1000
1006
1011
1014
982
976
964
967
965
956
956
945
925
923
899
899
899
899
899
898
887
887
880
879
877
874
898
903
922
936
935
933
933
934
934
932
931
931
930
926
923
923
910
903
902
886
867
864
864
876
890
917
926
917
918
901
925
922
924
930
932
940
938
916
915
913
909
909
905
906
905
901
891
862
862
862
861
860
860
858
853
851
833
845
852
880
902
880
870
864
863
865
870
882
886
879
878
868
852
834
835
828
827
824
824
809
799
799
805
808
799
795
790
792
784
760
751
719
711
710
699
699
699
699
698
692
689
679
674
667
663
655
655
654
637
637
638
636
641
633
627
611
597
620
632
637
652
650
665
670
691
701
698
700
706
710
712
712
706
701
693
682
669
668
664
664
661
656
654
655
653
654
653
657
656
648
648
647
648
647
650
646
643
637
637
629
630
634
637
638
635
629
628
635
664
674
688
684
688
690
689
693
709
710
713
715
714
716
709
700
687
679
672
654
664
652
673
685
691
702
724
734
729
730
730
729
730
724
715
715
716
708
707
700
699
697
696
694
689
680
679
667
664
657
650
650
650
650
645
645
645
654
655
658
661
662
660
658
656
657
658
657
654
650
649
641
627
622
599
587
584
586
588
589
587
587
584
585
586
585
584
583
581
581
581
581
580
577
574
574
573
572
573
574
575
570
569
565
558
560
560
555
555
556
544
540
533
529
529
531
532
530
529
527
527
496
484
471
470
481
483
483
482
475
472
464
460
459
445
445
444
442
439
433
434
433
430
430
427
429
407
410
415
387
391
391
372
371
363
365
360
365
374
374
373
371
370
367
367
366
362
362
363
353
353
350
344
345
346
347
347
345
338
331
339
348
352
353
355
330
338
339
339
331
331
325
318
311
305
305
306
318
318
330
368
363
362
367
369
370
368
369
363
368
419
451
454
468
494
494
498
510
532
565
589
589
589
614
624
642
647
647
646
660
655
658
663
661
664
678
677
679
680
680
678
677
675
674
675
674
674
675
667
666
665
663
657
656
655
654
655
677
681
683
692
770
764
777
798
803
804
811
821
821
818
815
820
813
823
828
830
833
833
830
825
825
825
824
826
826
825
816
813
804
805
804
807
806
804
804
800
799
799
797
797
797
801
797
793
795
796
799
812
819
813
812
812
813
813
813
813
800
799
799
798
797
797
797
796
793
793
792
792
791
790
789
770
766
764
760
754
738
739
736
733
734
730
731
729
729
720
724
734
801
800
814
832
838
878
858
844
860
856
856
840
836
829
829
825
814
806
802
803
805
807
814
814
814
801
797
789
770
770
769
743
759
751
757
757
749
751
748
745
748
719
761
785
796
901
969
978
981
986
989
988
988
994
987
988
986
978
968
964
961
962
961
957
956
956
956
953
953
953
955
946
934
935
944
989
993
987
988
998
1052
1047
1058
1068
1076
1082
1082
1144
1166
1183
1191
1196
1494
1493
1769
1836
1840
1879
1890
1907
1909
1910
1910
1907
1906
1906
1883
1883
1877
1877
1867
1862
1862
1855
1855
1854
1850
1849
1848
1846
1844
1832
1832
1832
1824
1825
1825
1825
1820
1807
1808
1774
1772
1768
1791
1805
1805
1804
1795
1776
1780
1781
1780
1773
1773
1775
1773
1764
1765
1762
1761
1759
1730
1726
1721
1720
1717
1716
1715
1715
1713
1708
1693
1672
1672
1671
1673
1673
1671
1660
1659
1645
1624
1622
1648
1655
1658
1658
1648
1648
1618
1615
1602
1597
1595
1587
1584
1587
1581
1556
1536
1504
1507
1473
1463
1455
1446
1432
1429
1423
1401
1398
1395
1384
1393
1423
1413
1429
1408
1392
1358
1353
1345
1306
1304
1301
1267
1265
1266
1259
1252
1239
1237
1229
1190
1183
1034
1042
1028
1053
1034
1049
1060
1077
1057
1057
1061
1056
1034
1026
1010
1018
1016
1013
999
1009
1010
1010
1003
1002
980
981
976
978
974
971
964
955
931
931
895
891
876
873
868
859
859
857
851
851
846
844
843
845
859
867
862
862
843
812
821
837
854
834
826
827
822
824
823
822
816
815
816
817
817
813
814
812
797
809
809
811
824
831
850
858
853
848
840
837
810
803
798
803
799
794
824
824
823
829
833
834
832
830
826
802
800
813
824
829
876
869
897
865
870
853
859
848
850
851
862
904
906
917
916
911
910
913
909
909
910
912
908
908
891
883
881
880
880
874
869
863
847
845
843
841
839
838
835
831
816
815
813
815
801
786
788
787
784
744
748
742
742
741
740
740
737
734
731
726
726
709
708
697
695
695
696
695
697
707
707
695
695
682
684
684
682
679
678
676
677
677
677
677
672
672
665
658
656
650
650
640
638
624
621
626
626
625
623
619
614
614
600
594
609
630
639
644
638
617
613
611
609
611
614
601
604
609
609
607
597
551
547
534
535
537
542
542
545
549
545
546
542
541
542
541
538
520
502
500
470
460
444
441
436
435
432
428
428
427
427
414
414
390
389
384
381
383
377
375
362
355
345
340
337
332
330
329
326
317
316
314
314
313
312
309
305
305
306
305
305
304
301
302
302
302
302
301
296
293
292
292
289
282
284
283
283
281
280
278
275
268
269
261
255
257
269
277
278
280
282
272
269
271
271
272
272
272
272
269
265
259
256
249
242
240
241
230
224
219
223
221
223
221
214
210
205
204
204
206
206
207
202
200
200
201
199
186
186
184
184
182
184
186
182
179
175
172
172
170
170
171
171
170
167
165
166
170
171
167
167
160
163
165
166
167
177
178
172
178
178
181
182
182
182
166
166
167
169
227
341
395
409
412
413
416
421
422
422
422
421
421
423
420
429
432
432
432
432
431
431
435
436
438
441
449
447
445
445
445
444
444
442
442
441
440
442
439
442
447
447
451
455
501
512
531
554
560
564
565
564
562
560
561
562
562
562
562
562
568
573
571
569
568
569
592
599
605
610
616
618
617
618
618
619
617
636
637
646
650
651
664
663
666
667
666
666
659
660
659
681
681
684
685
682
681
673
668
671
675
675
674
674
669
668
669
672
672
671
669
661
661
662
657
661
663
678
688
683
691
683
667
690
685
696
708
719
976
1169
1219
1212
1201
1204
1212
1213
1212
1213
1219
1212
1212
1208
1209
1209
1211
1212
1213
1212
1213
1213
1206
1208
1219
1216
1226
1229
1230
1230
1207
1191
1184
1184
1189
1195
1200
1200
1198
1201
1197
1200
1202
1205
1208
1201
1200
1211
1218
1226
1229
1234
1230
1236
1254
1251
1248
1247
1247
1246
1240
1235
1229
1228
1229
1231
1227
1222
1219
1207
1194
1196
1201
1202
1201
1200
1198
1196
1196
1196
1193
1193
1179
1176
1174
1173
1171
1165
1161
1158
1119
1119
1121
1139
1150
1159
1168
1170
1168
1173
1174
1170
1171
1163
1129
1122
1121
1112
1104
1085
1084
1038
1008
1003
999
990
993
994
996
996
991
972
971
970
970
969
965
966
948
945
945
945
956
954
947
951
951
948
931
919
906
906
906
890
852
851
846
833
799
785
750
730
730
715
763
825
866
870
850
850
850
859
893
927
983
990
973
964
950
950
948
933
908
896
893
892
888
880
879
867
866
857
851
836
824
811
810
807
808
804
770
770
768
763
761
761
761
760
769
770
766
765
765
757
755
753
753
753
753
751
749
746
739
735
732
730
729
728
726
718
715
710
709
706
706
702
681
687
708
710
706
705
702
692
692
688
704
720
728
728
729
730
714
715
723
723
720
793
782
787
794
790
789
789
788
789
788
791
779
772
765
762
757
759
761
758
756
748
742
742
742
741
740
732
730
728
727
725
724
724
722
722
720
719
718
718
715
710
706
702
702
701
701
698
699
700
699
699
700
699
696
673
664
664
650
649
649
649
646
646
642
642
611
611
611
601
602
594
590
590
584
587
590
595
591
576
570
569
569
569
566
565
561
552
526
488
476
471
471
455
445
444
421
341
316
286
269
195
159
152
149
139
135
110
109
109
109
108
136
141
141
141
143
162
164
178
183
184
184
184
185
185
187
187
190
189
187
188
190
190
189
187
186
186
187
187
186
186
186
186
186
186
185
185
184
183
179
181
184
185
186
186
184
184
182
184
184
184
183
183
182
183
183
183
183
183
184
184
183
183
183
183
182
182
182
182
181
177
177
178
177
178
178
178
175
176
175
181
182
188
190
190
189
187
186
186
188
186
186
185
179
178
178
178
176
175
176
175
182
186
186
186
185
180
177
175
172
172
173
173
168
168
166
165
164
164
164
164
161
160
159
159
159
157
155
155
155
155
149
147
147
147
147
147
147
146
145
144
144
143
143
144
144
144
138
138
138
129
129
128
122
121
115
116
116
121
131
134
134
135
135
132
131
131
131
131
131
131
131
129
129
129
129
128
128
128
125
125
118
114
113
113
113
110
103
103
101
100
100
100
100
100
100
100
100
100
100
98
98
98
95
95
94
93
93
93
93
92
92
92
92
92
89
88
87
87
86
85
85
85
85
84
85
86
85
85
85
85
84
83
83
83
83
83
84
84
82
81
79
79
80
80
80
80
80
79
80
80
80
80
80
80
80
83
83
82
82
82
80
79
79
79
80
80
79
77
77
77
79
79
79
78
74
72
70
66
61
57
55
55
55
54
53
53
53
52
52
52
52
52
53
53
53
53
52
51
51
53
54
56
56
56
56
56
56
56
56
56
56
57
57
56
56
56
56
56
56
55
56
56
57
57
57
58
58
59
59
59
60
59
58
58
58
59
60
58
58
58
58
56
56
56
56
56
56
56
56
56
56
56
56
56
55
55
55
54
53
60
61
63
64
64
64
65
65
65
65
65
65
63
60
60
60
58
55
60
57
62
65
66
66
64
65
66
67
69
69
73
73
75
74
74
74
74
74
72
72
72
72
72
72
72
71
73
73
71
71
70
71
71
70
70
70
68
68
67
67
65
65
68
69
76
76
79
78
90
91
92
95
101
107
109
113
115
118
117
116
116
116
116
117
116
117
119
119
118
117
118
118
118
118
118
118
118
118
118
118
118
118
118
118
118
118
118
118
117
116
116
116
116
116
116
116
116
115
115
115
114
114
113
113
113
113
113
111
111
111
111
111
111
110
110
110
108
108
107
106
106
106
104
104
104
104
104
104
104
104
104
101
101
101
99
97
97
95
92
91
91
91
90
89
89
91
91
91
91
90
88
87
87
87
89
89
91
91
89
84
87
87
87
87
87
87
87
85
84
81
81
81
81
82
82
83
83
81
85
86
87
87
85
82
81
80
80
80
80
80
80
81
80
80
81
80
79
79
79
80
80
80
79
79
83
85
105
107
108
109
108
105
104
103
103
103
103
103
103
103
103
103
103
103
103
104
102
102
102
101
101
101
101
101
101
100
98
98
98
98
103
102
103
106
106
106
105
105
106
111
113
114
114
114
114
113
110
105
104
104
105
105
104
104
104
103
103
104
104
102
102
100
100
98
98
97
97
97
97
99
98
97
95
95
95
96
101
105
112
113
112
117
117
116
126
132
133
132
130
130
131
130
130
130
130
130
130
129
130
130
130
129
129
129
129
129
128
128
128
128
128
128
129
129
129
129
129
129
127
126
127
128
128
128
128
127
127
128
126
126
126
126
126
126
126
124
124
124
123
120
120
119
119
119
119
119
118
122
122
123
123
121
121
120
118
118
118
118
117
116
116
116
116
116
116
117
117
114
118
119
124
124
120
119
118
116
116
114
113
112
112
108
107
103
103
103
103
97
94
93
92
92
88
88
88
88
88
89
89
86
85
83
84
88
88
87
84
77
77
76
76
75
74
74
75
74
73
73
73
72
71
71
71
70
70
70
71
68
65
65
65
66
66
64
64
64
64
61
61
61
61
61
61
60
58
58
58
61
59
59
58
57
56
56
56
56
56
57
57
56
56
54
54
53
53
53
53
52
49
50
50
50
49
49
49
51
51
51
51
51
49
48
48
48
49
49
48
48
46
46
46
46
47
48
51
54
54
54
54
54
53
53
53
52
51
51
50
48
47
47
49
50
50
50
49
49
49
48
48
48
46
45
45
45
45
45
45
44
44
44
44
44
45
45
46
46
43
43
43
43
44
44
45
45
45
44
42
41
41
45
45
44
44
44
44
44
43
43
43
43
43
42
42
42
42
42
42
44
44
50
49
49
51
50
50
50
50
50
50
49
48
48
48
47
47
48
50
50
50
49
47
47
47
47
47
47
47
47
47
46
46
46
45
45
45
45
45
44
44
44
44
44
44
44
44
44
44
44
44
44
44
44
44
43
43
43
43
43
41
39
39
36
37
37
37
37
37
37
37
36
35
35
35
35
35
35
36
36
35
34
34
34
34
34
34
35
36
36
34
34
33
33
34
34
35
35
35
36
36
36
36
36
36
36
36
36
36
36
36
36
36
38
58
99
108
110
113
114
113
128
127
127
132
136
138
138
138
138
139
139
139
139
139
140
140
140
140
140
140
139
139
139
139
139
139
139
138
138
138
138
136
136
135
135
134
135
135
135
135
135
134
134
134
133
133
133
133
133
133
133
132
132
132
132
132
132
132
132
130
130
130
130
130
129
129
129
126
126
125
125
125
125
126
125
123
123
123
123
123
122
122
125
126
126
132
132
143
153
155
160
159
161
159
159
159
156
145
146
146
148
148
146
146
144
144
144
142
141
139
139
136
131
132
132
132
131
131
129
129
129
128
127
127
127
127
127
127
127
124
126
126
126
126
126
124
123
116
116
116
115
115
116
114
114
113
113
112
113
113
113
113
112
112
112
112
112
112
112
114
114
114
114
113
113
112
111
110
110
109
108
108
106
106
106
106
106
106
98
98
97
94
93
93
92
91
90
89
89
89
88
89
87
87
84
81
82
82
82
81
80
78
67
64
63
63
65
64
64
64
64
64
63
63
62
61
61
63
63
62
61
58
58
56
55
55
55
56
56
56
56
56
54
54
53
53
53
52
52
52
52
52
50
49
49
48
48
49
49
49
49
48
47
45
45
45
44
44
44
43
43
43
42
42
40
36
36
34
34
34
35
37
37
36
36
36
36
37
38
38
38
38
39
39
39
40
37
37
37
37
37
37
38
39
39
39
38
37
36
36
36
35
35
35
35
35
35
35
35
34
34
34
33
32
32
32
32
32
32
32
32
32
30
30
30
30
30
28
29
29
29
29
29
29
29
29
29
29
27
27
26
26
26
26
26
26
26
26
24
24
23
23
23
23
23
23
23
23
23
23
23
23
23
23
23
23
23
23
23
22
21
21
21
21
21
21
21
21
20
20
20
19
19
19
18
18
18
18
18
18
18
18
18
18
18
18
18
18
18
18
17
17
17
17
17
17
17
15
15
15
14
14
13
13
12
12
12
12
12
12
12
11
9
9
9
9
11
11
11
11
11
7
7
7
7
7
7
7
7
7
7
7
8
7
9
9
8
8
6
6
6
6
6
6
6
6
6
6
6
6
6
6
6
6
6
6
6
6
6
6
6
6
6
6
6
6
6
6
6
6
6
6
6
6
6
5
5
5
5
5
5
5
5
5
5
5
5
5
5
5
5
5
5
5
5
5
5
5
5
5
5
5
5
5
5
5
5
5
5
5
5
5
5
6
6
6
6
5
5
5
5
5
5
5
5
5
5
5
5
5
5
5
5
5
5
5
5
5
5
5
5
5
5
5
5
5
5
5
5
5
5
5
5
5
5
5
5
5
5
5
5
5
5
5
5
5
5
5
5
5
4
4
3
2
2
2
2
2
2
2
2
2
2
2
2
2
2
2
2
2
2
3
3
3
3
3
3
3
3
3
4
4
4
5
5
5
5
5
5
5
5
5
5
5
5
5
5
5
5
3
3
3
3
3
3
3
3
3
3
3
3
3
3
3
3
3
3
3
3
3
3
3
3
3
3
4
4
4
4
4
4
4
4
4
4
4
4
4
4
4
4
4
4
4
4
4
4
4
4
4
4
4
4
4
4
4
4
4
4
4
4
4
4
4
4
4
4
4
4
4
4
4
4
4
4
4
4
5
5
5
5
5
5
5
5
5
5
5
5
5
5
5
5
5
5
5
5
5
5
5
5
5
5
5
5
5
5
5
5
5
5
5
5
5
5
5
5
5
6
6
6
6
6
6
6
6
6
6
6
5
5
5
5
5
4
4
4
4
4
4
4
4
4
4
4
4
4
4
3
3
4
4
4
4
4
4
4
4
4
5
5
5
5
5
5
5
5
5
5
5
5
5
5
5
5
5
6
7
7
7
7
7
8
8
8
8
8
10
10
10
10
9
9
9
9
9
9
9
10
10
10
10
10
10
10
10
10
10
10
10
10
10
10
10
10
10
10
10
10
10
9
9
9
9
9
9
9
9
9
9
9
9
9
9
9
9
9
9
9
9
9
9
9
9
9
9
9
9
9
9
9
9
9
9
8
8
8
8
8
8
8
8
8
8
8
8
8
8
8
8
8
8
8
8
8
8
8
8
8
8
8
8
8
8
8
8
8
8
8
8
8
6
6
6
6
6
6
6
6
6
6
6
5
5
5
5
5
5
5
5
5
5
5
5
5
5
5
5
2
2
2
2
2
2
2
2
2
2
2
2
2
2
4
4
4
4
4
3
2
2
2
2
2
2
2
2
2
2
2
2
2
2
2
2
2
2
2
2
2
2
2
2
2
2
2
2
2
2
2
2
2
2
2
2
2
2
2
2
2
2
2
2
2
2
2
2
2
2
2
2
2
1
1
1
1
1
1
1
1
1
1
1
1
1
1
1
1
1
1
1
1
1
1
1
1
3
3
3
3
3
3
3
3
3
3
3
3
3
3
3
3
3
3
3
3
2
2
2
2
2
3
3
3
3
3
3
3
3
3
3
3
5
5
5
5
5
8
11
13
13
13
13
13
13
14
14
14
14
14
14
14
14
15
15
16
17
18
18
18
18
18
18
18
18
18
18
18
18
18
18
18
18
18
18
18
18
18
18
18
18
18
18
19
19
19
18
18
19
19
19
19
20
21
21
21
21
21
21
21
21
21
21
20
20
20
20
20
20
20
20
20
20
21
22
22
27
28
35
38
42
42
42
42
44
45
45
45
46
45
43
43
44
44
44
44
44
45
45
46
46
46
47
47
47
47
47
47
47
47
47
47
47
47
47
47
47
47
47
47
47
47
47
47
47
47
47
47
46
46
46
46
45
47
47
46
45
45
45
45
45
44
44
42
42
42
42
42
42
42
42
42
42
42
42
42
42
43
43
43
43
43
44
44
44
44
44
43
43
42
42
42
42
42
43
43
44
44
44
43
43
42
42
42
42
41
41
41
41
40
40
40
39
39
39
39
38
38
36
36
36
36
32
31
31
30
30
30
30
28
27
28
28
28
28
28
27
27
27
27
27
27
28
28
28
27
26
26
26
26
26
26
24
24
24
24
24
24
24
24
24
24
24
24
24
24
23
23
23
23
23
23
23
23
23
23
23
23
23
22
21
19
19
19
19
18
18
18
17
17
17
17
17
16
16
14
13
13
10
4
2
1
1
1
1
1
1
1
1
1
1
1
1
1
1
1
1
1
1
1
1
1
2
2
2
2
2
2
2
2
2
2
2
2
2
2
2
2
2
2
2
2
2
2
2
2
2
1
1
1
1
1
1
0
0
0
0
0
0
0
0
0
0
0
0
0
0
0
0
0
0
0
0
0
0
0
0
0
0
0
0
0
0
0
0
0
0
0
0
0
0
0
0
0
0
0
0
0
0
0
0
0
0
0
0
0
0
0
0
0
0
0
0
0
0
0
0
0
0
0
0
0
0
0
0
0
0
0
0
0
0
0
0
0
0
0
0
0
0
0
0
0
0
0
0
0
0
0
0
0
0
0
0
0
0
0
0
0
0
0
0
0
0
0
0
0
0
0
0
0
0
0
0
0
1
1
1
1
1
1
1
1
1
1
1
1
1
1
0
0
0
0
0
0
0
0
0
0
0
0
0
0
0
0
0
0
0
0
0
0
0
0
0
0
0
0
0
0
0
0
0
0
0
0
0
0
0
0
0
0
0
0
0
0
0
0
0
0
0
0
0
0
0
0
0
0
0
0
0
0
0
0
0
0
0
0
0
0
0
0
0
0
0
0
0
0
0
0
0
0
0
0
0
0
0
0
0
0
0
0
0
0
0
0
0
0
0
0
0
0
0
0
0
0
0
0
0
0
0
0
0
0
1
1
1
1
1
1
1
1
1
1
1
1
1
1
1
1
1
1
1
1
1
1
1
1
1
1
1
1
1
1
1
1
1
1
1
1
1
1
1
1
1
1
1
1
1
1
1
1
1
1
1
1
1
1
1
1
1
1
1
1
1
1
1
1
1
1
1
1
1
0
0
0
0
0
0
0
0
0
0
0
0
0
0
0
0
0
0
0
0
0
0
0
0
0
0
0
0
0
0
0
0
0
0
0
0
0
0
0
0
0
0
0
0
0
1
1
1
1
1
1
1
1
1
1
2
2
2
2
2
2
2
2
2
2
2
2
2
2
2
2
2
2
2
2
2
2
2
2
2
2
2
2
2
2
2
2
2
2
2
2
2
2
2
2
2
2
2
2
2
2
2
2
2
2
2
2
2
2
2
2
2
2
2
2
2
3
3
3
3
3
3
3
3
3
3
3
3
3
3
3
3
3
3
3
3
3
3
3
3
3
3
3
3
3
3
3
3
3
3
3
3
3
3
3
3
3
4
4
4
5
5
4
4
4
4
4
4
4
4
4
4
4
4
4
4
4
4
4
4
4
4
4
4
3
3
3
3
2
2
2
2
2
2
2
2
5
5
5
6
6
6
6
6
6
6
6
6
6
6
6
6
6
6
6
7
7
7
10
10
10
10
10
10
10
10
10
10
10
10
10
10
10
10
10
10
10
10
10
10
10
10
10
10
10
10
10
10
10
10
10
10
10
10
10
10
10
10
10
10
10
10
10
11
11
11
11
11
11
11
11
11
11
11
11
11
11
11
11
11
11
11
11
11
11
11
11
11
11
10
10
10
10
11
11
11
10
10
10
10
10
11
11
11
12
12
13
13
13
13
13
13
13
13
13
13
13
13
13
13
13
13
13
13
13
13
13
13
13
13
13
13
13
13
13
13
13
13
13
13
13
13
13
13
13
13
13
13
13
13
12
12
11
11
12
12
11
11
11
11
11
10
10
10
9
9
9
9
9
9
9
9
10
10
10
10
10
10
10
10
10
10
10
10
10
10
10
10
10
10
10
10
10
10
10
10
10
10
10
10
10
9
9
9
9
8
7
7
7
6
6
6
6
6
6
6
6
6
6
6
6
6
6
6
6
6
6
6
6
6
6
6
6
6
6
6
6
6
8
8
8
8
8
8
8
8
8
8
8
8
8
8
8
8
8
8
7
7
7
7
7
7
7
7
7
7
5
5
5
5
5
5
5
5
5
5
5
5
5
5
4
4
4
4
4
4
4
4
4
4
4
4
4
4
4
4
3
3
3
4
4
4
4
4
4
4
4
4
4
4
4
4
4
4
4
4
4
4
4
4
4
4
4
4
4
4
4
4
4
4
4
4
4
4
4
4
4
4
4
4
4
4
4
4
4
4
4
4
4
4
4
4
4
4
4
4
4
4
4
4
4
4
4
4
4
4
4
4
3
3
3
3
3
3
3
3
3
3
3
2
2
2
1
1
1
1
1
1
1
1
1
1
1
1
1
1
1
1
1
0
0
0
0
0
0
0
0
0
0
0
0
0
0
0
0
0
0
0
0
0
0
0
0
0
0
0
0
0
0
0
0
0
0
0
0
0
0
0
0
0
0
0
0
0
0
0
0
0
0
0
0
0
0
0
0
0
0
0
0
0
0
0
0
0
0
0
0
0
0
0
0
0
0
0
0
0
0
0
0
0
0
0
0
0
0
0
0
1
1
1
1
1
1
1
1
1
1
1
1
1
1
1
1
1
1
1
1
1
1
1
1
1
1
1
1
1
1
1
1
1
1
1
1
1
1
1
1
1
2
4
4
4
4
4
5
5
5
5
5
5
5
5
5
5
5
5
5
5
5
5
5
5
5
5
5
5
5
5
5
5
5
5
5
5
5
5
5
5
5
5
5
5
5
5
4
4
4
4
4
4
4
4
4
4
4
4
4
4
4
4
4
4
4
4
4
4
4
6
6
6
6
6
7
7
7
7
7
7
8
8
8
9
9
9
9
9
9
9
9
9
9
9
9
9
9
9
9
10
10
10
10
10
10
11
12
12
12
12
12
12
12
12
12
12
12
12
13
13
13
13
13
13
13
13
13
15
15
15
16
16
16
16
16
16
16
16
16
16
16
16
16
16
16
16
16
15
15
15
15
15
15
15
15
15
15
16
17
17
17
17
17
17
17
17
17
18
18
18
18
18
18
18
19
19
19
19
21
21
21
21
22
24
27
28
28
49
53
54
54
61
63
63
63
63
63
63
68
68
68
70
70
73
73
74
76
76
76
76
76
76
78
78
77
77
77
77
78
79
82
83
83
83
83
83
83
83
83
83
83
83
83
84
84
84
84
84
84
84
84
84
84
84
85
85
85
85
85
85
85
83
83
83
84
85
83
83
84
84
84
85
85
85
85
85
85
85
85
86
86
84
84
85
85
84
86
87
87
88
87
87
87
87
87
87
87
87
88
86
91
93
94
97
101
103
103
103
102
102
102
101
101
101
98
96
96
96
96
97
96
92
92
93
99
119
119
145
147
152
152
151
151
151
148
151
150
149
149
150
149
147
147
147
148
148
148
149
149
149
149
149
149
148
148
148
147
147
147
147
147
147
146
146
146
146
145
145
144
144
144
144
145
146
145
145
145
144
144
143
143
144
144
144
140
138
137
139
138
140
143
145
145
145
142
142
142
142
142
142
142
142
139
138
138
137
137
138
139
140
140
140
139
139
141
141
141
142
147
152
150
151
159
175
176
184
184
183
184
184
181
179
181
180
181
181
181
181
180
175
175
172
171
170
165
162
162
162
161
162
164
164
169
174
174
172
167
165
165
162
157
157
158
157
153
153
153
149
148
147
147
147
147
147
147
145
145
145
144
140
141
140
140
140
140
140
140
140
140
140
140
137
137
137
137
137
138
140
140
140
139
139
138
138
139
140
140
140
140
140
140
139
139
140
139
137
137
137
137
135
134
134
135
135
135
138
140
137
136
136
136
137
132
136
139
139
139
137
136
135
134
134
134
132
130
128
126
122
122
123
122
122
125
125
120
117
115
115
114
113
113
113
112
111
110
115
113
113
111
109
109
105
102
102
102
103
104
105
106
103
103
101
101
97
97
97
91
92
100
103
110
123
124
134
135
132
134
133
132
135
135
135
134
134
134
132
130
128
127
127
127
128
128
128
131
131
133
134
137
137
138
138
137
139
145
146
151
151
154
156
158
158
158
162
162
162
162
162
162
158
155
155
155
156
155
155
155
153
153
153
154
154
154
154
154
154
154
153
153
153
154
156
156
156
156
156
159
157
158
157
154
151
150
150
150
150
148
148
147
147
147
147
147
147
146
148
147
145
144
144
145
150
150
154
158
157
157
156
156
156
156
158
157
162
161
165
166
174
177
179
178
174
175
175
176
175
175
174
173
173
173
173
171
171
172
171
169
170
169
169
169
167
167
166
166
171
171
171
171
171
171
171
171
173
175
175
175
175
175
176
177
177
178
179
180
180
180
177
176
177
176
171
169
166
163
161
161
161
162
163
164
165
160
161
162
163
164
164
164
163
163
163
166
162
161
162
163
164
171
172
172
173
171
166
166
166
167
165
165
166
165
165
164
162
162
159
159
157
157
154
151
151
154
152
154
156
152
152
151
150
150
153
156
159
167
169
171
172
172
171
171
171
170
169
168
169
168
169
169
168
166
164
163
170
169
169
169
164
163
158
158
159
162
164
163
163
163
185
210
317
346
349
390
401
416
435
440
441
442
442
443
442
437
439
441
441
441
440
430
429
428
429
430
430
431
432
430
432
433
433
433
432
430
430
430
430
432
429
425
425
429
434
435
434
434
435
433
431
432
439
441
453
461
464
465
466
468
468
470
473
473
472
466
468
469
469
470
469
470
469
469
469
469
471
473
474
475
475
474
474
472
472
472
471
472
469
466
467
468
470
469
464
461
458
457
454
451
451
449
448
446
439
439
439
439
435
426
418
417
417
416
412
410
410
410
407
405
403
401
400
401
397
394
386
381
376
375
376
363
362
361
345
317
312
311
308
305
303
298
295
295
295
302
304
307
308
308
301
283
280
276
275
272
266
264
250
250
250
250
251
253
255
252
251
251
251
246
246
244
243
243
242
240
238
238
239
237
231
202
193
193
191
189
195
199
199
201
199
192
193
192
193
196
197
211
205
207
205
205
206
206
196
192
186
183
170
163
162
161
160
159
156
156
155
155
153
153
151
151
151
151
151
153
150
151
151
151
152
150
150
148
148
149
149
152
149
159
178
188
188
191
196
193
193
193
193
193
194
193
191
190
187
188
187
188
188
188
189
189
186
185
184
183
181
182
182
183
183
183
182
182
182
180
180
180
180
180
181
179
179
181
177
180
180
181
182
182
186
195
194
197
206
213
214
215
215
222
222
221
222
222
223
221
219
219
218
218
217
206
206
205
205
206
207
204
202
202
202
202
195
195
200
209
210
212
215
245
245
252
251
250
251
249
245
245
244
249
250
255
273
278
290
289
295
296
291
287
281
282
284
284
283
282
281
281
281
281
281
278
278
276
275
272
271
272
271
271
271
271
272
275
273
271
301
316
328
331
345
341
341
341
341
343
346
345
345
346
348
348
345
345
339
339
339
339
338
338
340
345
347
347
348
347
347
345
345
345
345
345
345
345
345
345
337
337
335
331
330
327
326
325
325
327
342
349
353
355
357
357
356
357
361
370
382
393
395
395
387
386
383
382
383
382
383
383
383
380
379
376
375
375
375
374
373
371
364
363
364
364
363
362
359
357
356
354
349
349
349
345
340
337
337
333
331
326
324
324
324
322
321
316
316
314
314
314
314
313
313
313
306
306
307
307
307
308
307
307
304
304
305
302
302
298
299
299
297
295
294
291
284
279
277
277
275
272
271
272
266
265
260
261
261
260
255
244
244
240
240
240
222
225
233
247
261
261
256
253
252
250
249
247
246
242
241
239
232
230
230
228
219
216
203
212
195
217
217
196
175
191
189
187
186
180
185
184
185
182
181
176
178
176
176
176
177
178
176
176
176
176
177
175
175
174
173
172
172
171
171
171
171
172
172
172
171
171
171
171
171
171
171
171
171
171
171
171
171
171
171
171
171
171
170
170
170
169
169
169
169
168
168
166
165
165
165
165
165
165
164
164
164
164
164
163
163
164
163
162
162
162
160
159
154
154
153
152
151
151
149
147
147
147
145
144
142
142
142
141
141
141
141
141
141
141
141
141
141
133
132
127
127
124
119
118
118
118
117
112
101
102
102
102
102
102
106
106
106
104
98
98
98
98
99
98
97
87
86
86
86
81
76
76
76
73
71
72
71
71
70
71
71
69
67
64
64
65
67
67
67
67
67
67
66
65
65
64
64
64
65
65
66
69
69
69
69
69
69
69
68
70
67
66
66
67
68
67
69
72
71
69
69
67
72
73
73
73
66
66
65
65
66
65
65
65
66
66
69
78
80
82
84
90
94
106
110
112
114
118
114
122
123
124
126
127
126
125
127
127
127
128
128
127
126
129
129
129
129
128
128
126
126
124
124
124
124
124
125
125
126
126
127
127
127
126
126
126
125
125
125
125
125
125
125
125
125
124
123
123
123
123
123
123
123
123
123
123
123
124
125
124
127
128
128
128
128
127
127
128
128
128
128
128
128
128
127
126
126
126
126
124
124
120
120
120
120
119
119
119
118
118
118
114
113
112
111
109
110
109
106
100
98
98
98
98
98
98
97
97
97
95
94
92
92
92
92
91
92
92
92
91
89
89
83
83
83
82
81
79
79
78
78
76
74
73
72
73
71
71
68
66
66
64
64
61
61
61
62
70
78
82
84
85
85
85
88
88
88
88
88
87
87
86
86
86
86
86
84
84
84
84
84
84
84
82
82
81
81
81
81
80
80
80
84
86
87
88
82
85
89
94
97
99
105
106
101
101
100
107
111
111
114
113
111
108
108
108
108
108
108
108
108
108
109
109
109
109
109
110
110
110
110
110
110
108
108
108
107
107
106
106
106
106
106
106
106
106
107
107
107
106
106
106
106
106
106
106
106
105
106
107
107
108
108
107
107
107
107
108
108
108
107
106
106
104
104
102
102
101
101
101
101
100
97
97
96
96
94
93
92
91
91
91
91
91
91
92
92
92
92
91
90
90
90
91
91
90
88
86
85
84
84
85
87
88
91
93
92
92
89
88
87
87
87
89
89
91
91
92
92
92
86
86
81
81
83
87
88
85
84
83
83
83
82
82
82
82
82
80
80
80
80
79
76
76
76
78
79
79
78
78
75
72
72
71
68
67
67
66
66
68
69
69
69
69
69
68
67
67
67
67
67
67
65
65
65
64
64
63
63
62
62
62
62
62
60
60
62
62
61
58
58
58
58
58
57
57
55
55
54
50
50
49
49
50
50
50
50
50
47
48
47
48
48
48
47
47
47
47
47
47
47
47
47
53
53
53
51
51
51
50
50
50
48
48
48
48
49
50
52
58
59
58
60
62
63
63
64
64
64
63
63
61
60
60
60
60
59
55
54
54
55
55
55
61
62
60
61
61
62
62
64
66
67
63
64
64
65
66
66
66
66
66
65
63
63
63
63
63
63
62
62
62
61
61
61
61
60
60
60
60
60
60
60
60
60
60
60
60
60
59
59
59
60
60
60
60
60
59
58
57
57
57
57
57
57
57
57
57
57
56
56
56
56
56
57
58
61
62
64
67
67
66
66
68
68
69
69
69
69
69
70
71
71
72
70
68
74
76
76
77
76
76
76
76
76
76
76
76
76
68
67
67
66
66
66
66
66
64
64
62
62
62
62
62
61
63
64
63
62
62
63
63
63
62
61
61
60
60
60
60
59
59
59
58
57
57
57
54
53
53
54
54
52
52
52
52
52
51
51
51
50
50
49
48
48
48
49
49
49
49
49
49
49
49
49
49
49
49
49
49
49
48
46
46
46
46
43
43
43
43
43
42
42
42
42
42
42
42
37
37
37
36
35
36
36
34
33
33
33
34
33
33
33
33
32
32
34
39
39
39
39
37
36
36
36
36
36
36
35
36
35
35
35
35
35
35
35
35
35
35
35
34
33
33
32
32
32
32
32
32
32
32
32
32
32
30
30
30
30
30
30
30
29
29
29
30
29
30
31
35
36
36
35
34
34
34
34
34
34
34
32
33
33
33
33
33
33
33
33
34
35
35
36
36
36
36
36
36
35
34
34
34
35
35
35
36
36
36
36
36
36
36
36
36
36
36
36
36
36
36
36
36
36
35
34
34
34
34
35
36
36
35
35
35
34
30
30
30
30
30
31
31
31
31
31
29
29
29
29
31
31
31
31
31
30
30
30
29
29
29
29
29
28
29
29
30
30
29
29
29
29
29
29
29
29
29
29
29
29
29
29
27
27
26
26
26
26
26
26
26
26
26
25
25
25
25
26
25
25
25
25
25
25
24
25
24
24
24
24
24
24
24
23
23
22
22
22
22
22
25
25
25
25
26
27
41
42
46
53
58
61
61
62
83
84
93
94
94
94
94
94
94
94
94
94
95
96
96
96
99
102
103
104
106
106
106
107
106
108
108
104
104
104
106
107
107
107
107
107
106
111
120
120
121
131
130
132
134
136
136
137
137
139
141
141
141
141
142
142
142
142
142
143
143
143
143
143
143
143
143
143
143
143
143
143
144
144
144
144
144
143
143
143
143
144
144
145
151
151
151
151
151
151
150
151
150
150
150
150
143
143
143
143
142
142
142
142
140
140
143
143
142
142
140
144
144
148
148
148
150
148
152
158
159
162
162
160
160
148
141
142
142
142
141
139
135
134
133
132
132
138
137
139
139
137
135
133
132
132
132
132
132
130
129
129
131
131
132
127
127
127
126
126
126
125
124
121
119
120
118
118
119
117
117
117
121
120
120
120
120
120
120
117
116
115
115
115
115
115
115
116
116
115
115
115
116
115
115
115
110
109
107
107
107
107
107
107
107
107
107
107
103
103
102
103
104
104
104
104
104
104
100
100
100
100
100
100
100
101
100
100
100
100
100
100
99
97
97
89
88
88
88
87
87
88
88
89
89
89
89
89
90
90
90
89
90
87
86
88
87
87
84
85
94
99
105
105
106
106
106
104
104
105
102
103
103
103
103
103
103
103
103
101
101
99
93
91
91
91
91
91
89
89
89
89
88
85
84
83
84
79
79
79
79
79
79
79
76
75
75
75
74
76
76
76
76
74
74
74
75
74
74
74
74
74
70
69
70
69
70
70
73
73
74
74
73
73
73
74
74
74
74
74
73
72
71
71
71
72
72
72
72
73
73
74
73
74
75
75
82
81
81
80
79
79
79
79
79
79
79
79
79
78
78
75
73
73
72
72
72
70
64
61
61
61
61
59
59
58
57
57
53
53
54
53
53
53
53
54
54
55
55
55
55
55
55
54
55
56
56
55
56
56
56
56
59
57
57
56
55
55
55
52
50
50
53
53
53
53
55
55
55
55
54
54
54
54
53
53
53
53
53
53
54
55
55
56
54
54
53
53
54
55
55
55
55
54
53
53
53
52
52
52
52
52
51
51
50
50
50
49
48
48
48
48
50
49
52
54
56
63
65
74
74
74
76
76
77
77
77
78
79
80
80
79
79
79
78
78
78
78
78
78
75
74
73
73
73
73
73
73
73
73
73
73
74
75
75
76
76
76
77
77
77
77
77
77
76
73
73
73
73
73
73
73
73
70
70
70
70
70
70
70
70
70
70
70
70
70
70
70
71
71
72
72
72
72
72
71
71
71
71
71
71
70
70
69
69
69
69
69
69
69
69
69
69
69
68
68
68
68
69
68
68
69
70
68
72
73
73
73
73
73
72
72
70
69
67
67
65
64
64
64
64
64
64
64
64
64
62
62
61
61
58
60
57
58
58
58
59
59
59
61
61
59
59
53
54
54
56
56
56
56
56
55
54
54
53
53
53
53
54
55
58
56
56
57
57
57
57
57
57
57
57
53
53
52
53
53
53
54
54
54
54
54
54
54
55
55
55
55
55
55
55
55
54
54
54
54
54
54
53
54
53
53
53
53
54
54
53
53
54
54
54
53
53
53
53
53
53
53
54
54
54
54
54
54
51
51
51
51
51
53
53
55
55
55
55
53
53
54
53
53
52
52
48
47
47
47
47
45
45
45
44
45
45
45
45
45
45
45
45
46
47
47
47
46
48
46
47
50
50
53
53
54
55
55
55
55
55
57
62
69
72
71
74
73
75
75
75
77
77
77
77
77
77
75
75
75
75
75
74
74
74
74
74
74
72
72
73
73
73
73
73
73
72
72
72
73
73
73
76
75
75
75
73
73
74
74
74
74
74
73
73
73
73
73
72
72
72
71
71
71
71
71
71
71
69
69
69
69
69
68
68
69
68
66
66
63
63
63
62
60
58
57
57
58
58
55
55
54
53
53
53
49
48
48
47
45
45
44
36
33
33
23
22
22
21
21
21
21
21
21
20
19
19
19
19
19
19
19
19
19
19
19
19
19
19
19
19
19
19
17
17
17
17
16
16
16
15
16
16
16
17
16
16
15
15
15
15
14
14
14
14
14
14
14
14
14
14
14
14
14
13
13
13
12
12
12
12
11
11
11
11
11
10
11
12
13
13
13
13
13
13
13
13
13
13
13
12
12
12
12
12
12
12
12
12
12
12
12
12
12
12
12
12
13
13
13
13
13
13
13
13
13
13
13
13
13
13
13
13
13
13
13
13
12
12
12
12
12
11
11
11
11
11
11
11
11
11
11
11
11
11
11
11
11
11
10
10
10
10
10
10
10
10
10
10
10
10
9
9
9
9
9
9
9
9
9
9
10
9
9
9
9
9
8
8
8
7
7
7
7
8
8
8
8
8
8
8
8
8
8
8
8
8
8
8
8
8
8
9
9
9
9
9
9
9
9
9
9
9
9
9
9
9
9
9
9
9
9
11
11
11
11
12
12
12
12
12
12
12
12
12
12
12
12
14
15
15
15
15
16
16
16
16
16
16
16
16
15
15
15
15
15
15
15
15
15
15
15
15
15
15
15
15
15
15
15
15
15
16
16
16
16
16
14
14
14
14
14
14
14
14
14
14
14
14
14
14
14
14
14
14
14
13
13
13
13
13
13
13
13
13
13
13
13
13
13
13
13
13
12
12
13
13
13
13
13
13
13
13
13
13
14
14
14
14
14
14
14
13
13
13
13
13
14
14
14
15
15
15
15
15
15
15
15
15
16
15
15
15
14
13
13
13
13
13
13
13
13
13
13
13
13
13
14
15
15
15
15
15
15
13
13
13
10
10
10
10
10
10
10
10
10
10
10
9
9
9
9
9
9
10
10
10
10
10
10
10
10
10
10
10
11
13
13
13
13
13
13
13
13
13
13
15
15
15
14
14
15
16
16
16
17
18
21
21
21
21
21
21
21
21
21
22
22
23
23
23
23
23
23
25
25
26
26
26
26
26
26
26
26
26
26
26
26
26
26
26
26
27
27
29
29
29
29
29
30
30
30
30
30
30
31
31
32
31
31
30
30
30
30
30
30
28
28
28
28
31
33
34
37
42
48
49
50
51
53
55
62
64
71
78
79
80
82
97
97
97
97
99
99
100
100
99
99
99
99
99
99
99
99
99
99
99
99
99
99
99
99
99
100
100
101
101
102
103
103
102
101
101
101
101
100
100
99
99
99
99
101
101
104
104
104
104
104
104
104
105
106
107
108
109
109
109
112
112
112
113
113
111
110
110
110
111
110
110
111
111
109
111
111
111
112
112
117
116
116
116
116
117
118
120
120
120
122
122
123
123
122
122
122
124
123
122
122
123
123
124
124
123
120
120
120
121
120
118
118
118
118
118
118
117
117
117
117
117
117
117
117
117
113
113
113
112
112
112
111
110
110
110
108
108
108
106
106
106
106
107
116
114
118
119
118
121
128
133
136
135
134
132
142
144
148
152
155
155
157
152
153
152
152
151
149
148
144
139
136
136
136
135
133
132
124
125
125
124
124
119
121
121
121
121
121
120
120
121
118
117
117
116
114
118
119
120
124
124
125
126
126
126
125
126
127
128
128
128
127
127
130
128
129
128
128
127
125
121
121
122
122
121
121
121
119
120
125
131
143
157
160
173
173
175
176
176
176
177
178
178
178
177
177
176
176
176
174
174
174
174
179
181
180
180
180
181
181
180
180
182
182
184
185
185
185
186
187
187
187
187
187
187
186
177
175
174
174
175
174
174
174
174
175
172
167
167
163
159
159
159
159
159
158
156
155
153
152
152
153
155
156
159
163
162
161
158
160
161
163
170
170
171
171
175
178
196
204
210
217
219
223
232
235
236
237
238
236
236
236
236
235
235
235
234
234
234
235
235
235
234
231
231
231
230
229
229
228
226
224
223
219
218
212
212
212
212
212
212
212
212
212
212
212
212
212
212
212
212
213
216
220
214
222
242
243
246
257
265
265
271
280
298
310
330
372
413
421
440
485
514
544
592
619
685
699
724
744
766
780
839
861
952
956
995
995
1003
1004
1004
1002
1002
998
998
997
999
998
1000
998
993
990
994
993
995
997
997
1002
998
1000
1005
1009
1009
1007
1008
1006
1005
1002
997
995
995
996
997
1000
1001
1001
1001
1001
1001
1002
1001
1000
1001
1001
1012
1015
1013
1016
1011
1010
1009
1016
1038
1058
1064
1067
1069
1079
1098
1120
1128
1134
1136
1137
1143
1151
1149
1149
1148
1147
1143
1141
1136
1134
1124
1123
1120
1117
1119
1121
1121
1117
1114
1115
1133
1141
1138
1135
1124
1128
1125
1111
1112
1111
1111
1111
1104
1100
1100
1075
1065
1048
1047
1045
1039
1037
1036
1036
1037
1036
1004
976
975
968
963
954
954
954
947
940
921
910
847
827
807
805
782
765
767
763
759
755
723
720
717
705
695
693
686
684
681
680
675
674
637
635
628
623
607
604
602
597
593
593
585
572
568
571
575
572
562
566
580
581
600
601
604
604
604
596
588
588
588
558
557
553
546
534
477
482
479
485
481
486
490
491
492
504
503
497
497
510
523
516
531
542
561
611
607
611
611
611
606
571
576
572
572
574
566
567
568
571
560
558
557
558
555
554
555
555
540
537
535
526
525
525
521
514
513
513
509
508
508
505
497
494
491
489
490
488
485
478
480
478
475
474
474
474
468
467
466
467
466
467
461
460
459
457
457
455
454
457
458
457
457
456
456
456
452
452
450
451
451
451
451
451
448
446
446
439
438
437
440
445
451
452
451
451
450
449
446
440
441
434
432
433
433
429
429
428
429
429
429
426
423
418
432
447
449
451
451
452
448
444
449
457
464
462
459
458
458
454
455
441
429
424
410
410
416
417
412
414
410
414
413
414
414
413
404
411
402
421
440
472
475
467
466
467
459
461
456
456
456
453
450
449
468
472
474
472
471
467
467
473
473
468
465
460
458
458
452
451
451
447
446
447
448
443
440
430
434
434
435
436
437
437
437
438
442
459
467
506
589
718
726
832
882
872
870
874
882
878
882
885
877
883
883
880
883
886
885
885
883
892
897
899
901
901
902
900
897
894
893
895
895
901
902
902
901
894
891
891
890
890
891
892
895
893
893
890
891
893
892
891
875
868
865
865
860
863
860
864
861
861
861
861
853
853
852
851
850
850
857
848
849
841
838
837
832
828
825
821
819
816
812
805
799
800
802
809
818
812
811
806
798
779
772
769
771
789
791
794
791
789
780
785
785
776
773
777
776
764
753
761
767
777
791
779
774
776
777
826
837
843
858
856
856
856
858
864
865
872
820
816
776
757
711
710
711
704
705
706
698
675
670
670
662
661
663
669
673
704
717
739
765
763
813
809
814
819
813
820
823
822
822
808
805
798
792
790
788
779
777
778
778
778
777
775
771
773
773
771
777
783
786
782
787
781
771
773
771
772
770
752
727
727
722
721
719
718
719
718
717
716
711
704
702
696
696
696
694
694
691
694
691
691
685
687
689
685
671
667
668
665
664
664
666
654
651
646
630
630
626
627
624
622
622
619
614
609
594
587
585
584
583
581
581
582
582
581
579
555
554
552
547
546
545
542
528
521
518
517
514
513
506
495
494
489
484
465
461
460
453
455
460
464
463
466
465
466
465
465
471
472
461
453
449
450
447
446
448
451
451
450
438
430
425
425
433
456
474
483
492
505
491
491
493
485
478
482
467
456
450
451
451
450
449
447
445
434
431
428
428
425
425
424
423
421
420
422
422
422
414
414
410
410
410
405
404
401
399
394
376
372
370
359
361
359
370
380
390
391
392
392
384
380
380
383
385
384
384
379
375
374
373
372
372
372
372
369
366
366
363
358
354
354
353
345
337
335
334
333
334
334
334
329
327
325
325
325
325
326
322
320
318
317
316
316
316
316
316
316
315
305
302
300
297
296
296
296
296
296
295
295
294
294
294
292
284
282
282
279
279
275
273
272
268
267
267
267
267
266
266
264
261
256
254
250
242
240
239
237
237
237
239
239
239
237
232
231
227
227
224
212
212
187
147
126
44
41
20
18
19
19
19
19
19
21
26
29
31
32
32
32
33
33
33
33
33
33
35
35
35
34
34
35
35
35
35
35
35
35
35
35
35
35
35
35
35
35
35
35
34
34
34
34
35
35
35
35
35
35
35
35
35
35
34
34
34
34
34
34
34
34
34
34
34
34
34
34
34
34
34
34
34
34
34
36
38
39
39
39
40
48
52
53
54
54
56
56
56
56
56
58
59
61
65
66
66
69
71
75
96
107
111
112
112
110
111
114
116
117
117
127
131
130
131
131
131
131
131
131
131
131
131
130
127
128
127
127
127
128
129
129
132
134
145
144
144
144
142
143
144
143
144
142
142
142
142
142
141
141
141
141
141
142
142
142
142
141
141
141
142
142
142
142
145
148
148
147
147
146
147
147
147
147
147
147
147
147
148
148
148
148
148
148
148
148
148
148
148
148
146
146
162
177
197
203
204
210
207
206
207
208
208
210
218
239
258
258
257
257
257
255
255
254
253
253
251
251
247
246
246
247
247
244
241
240
232
231
231
228
227
218
218
217
217
217
217
217
215
215
215
214
213
212
212
212
212
212
210
208
204
204
203
203
205
204
202
201
200
196
197
200
199
197
201
201
202
206
207
208
207
204
204
211
212
216
216
215
215
205
205
207
208
210
210
211
210
208
207
206
201
200
199
198
195
195
194
192
192
192
192
191
191
190
187
187
187
186
187
187
186
171
168
168
167
166
162
159
159
157
159
159
154
148
143
144
144
142
151
173
183
193
201
200
218
217
217
214
215
214
209
208
207
202
202
192
197
202
205
206
205
205
205
205
202
198
199
197
197
197
198
198
197
197
195
196
196
196
195
194
194
195
194
194
192
192
192
191
188
188
185
185
182
181
181
179
179
179
179
179
179
179
178
178
178
174
172
174
177
185
187
187
189
187
193
194
194
195
194
190
188
186
186
186
188
188
187
186
184
184
184
184
183
178
177
176
173
171
171
170
170
170
170
170
170
170
167
166
166
166
166
166
166
166
165
163
162
162
159
159
157
149
149
147
147
147
147
146
146
144
143
142
141
138
135
134
134
133
132
131
131
131
131
126
124
124
122
121
120
115
113
111
111
108
107
104
103
102
102
102
98
97
97
96
92
92
92
92
91
92
93
94
93
94
93
93
93
90
88
87
87
87
89
85
85
84
84
79
79
78
78
79
79
84
82
81
81
82
83
80
76
75
76
78
77
77
73
72
72
72
71
72
72
71
71
70
70
70
71
71
64
64
64
64
64
63
63
63
62
69
69
71
76
77
86
86
87
91
91
96
98
101
103
105
104
109
111
117
120
123
123
125
125
125
125
128
129
129
129
129
129
129
128
127
127
127
127
127
126
127
127
127
127
128
129
131
131
131
130
129
129
129
128
128
126
124
118
118
120
120
121
119
118
118
118
119
119
119
120
118
117
116
117
117
117
117
117
118
119
119
118
120
120
121
124
122
125
126
124
124
124
126
128
127
128
127
127
127
126
126
126
126
125
125
125
125
124
124
122
122
121
121
121
121
121
121
122
122
121
121
121
120
117
115
114
112
114
115
115
115
115
115
114
111
111
111
109
107
109
109
109
109
109
108
108
108
108
108
106
103
102
98
98
97
97
96
92
89
85
84
84
84
83
83
83
81
81
79
78
74
74
70
69
69
69
67
60
59
59
59
59
58
58
56
55
55
55
54
54
53
57
57
57
57
55
57
56
56
55
55
54
53
48
48
48
48
48
47
47
47
47
47
47
47
47
48
48
48
47
46
42
43
43
42
42
40
39
40
40
40
40
40
39
39
39
39
39
41
43
48
53
53
53
51
47
45
49
48
52
53
55
63
67
69
69
69
69
66
66
66
66
68
71
73
73
73
74
75
79
80
80
84
86
97
95
98
99
99
98
98
102
103
105
105
105
104
106
106
105
105
105
105
105
105
105
105
106
106
106
106
106
108
108
108
108
108
108
106
106
106
106
106
104
104
104
104
104
106
106
108
108
108
108
113
114
117
138
144
143
143
144
144
144
143
142
142
144
144
144
143
143
143
143
143
141
139
139
141
139
138
137
136
136
136
137
138
137
137
137
137
137
137
139
138
137
136
135
135
135
134
134
134
134
134
134
134
134
130
130
128
127
127
126
124
124
125
125
127
132
133
133
129
125
136
134
136
137
139
139
140
139
139
139
140
141
143
143
141
141
136
136
133
133
133
133
133
133
133
132
133
132
133
134
134
128
125
121
121
123
122
121
125
127
123
123
123
121
120
117
112
113
113
112
112
111
110
113
110
110
106
106
105
103
101
99
98
98
98
98
98
98
98
98
97
97
96
93
93
95
99
101
100
105
105
106
104
104
104
102
102
102
101
101
100
100
99
99
98
97
97
97
97
97
97
97
97
97
96
96
96
95
95
95
95
94
91
91
91
90
91
90
92
93
96
95
95
95
94
94
94
97
98
99
99
100
101
101
101
102
102
98
96
94
93
92
92
92
92
92
92
92
91
91
91
91
90
90
90
90
90
90
90
88
85
81
79
79
79
77
77
77
77
77
77
76
76
73
73
73
73
73
73
68
66
66
66
66
56
54
53
53
53
51
49
49
49
49
49
47
47
47
47
47
47
45
45
45
42
39
39
39
39
39
39
40
40
40
40
40
40
40
40
40
40
40
39
39
39
39
39
39
39
39
38
36
36
36
36
36
37
37
37
37
35
35
32
31
31
31
31
31
30
28
26
26
24
20
12
6
5
5
3
2
1
1
1
1
1
1
1
1
1
1
1
1
1
1
1
1
1
1
1
1
1
1
1
1
1
1
1
1
1
1
1
1
1
1
1
1
1
1
1
1
1
1
1
1
0
0
0
0
0
0
0
0
0
0
0
0
0
0
0
0
0
0
0
0
0
0
0
0
0
0
0
0
0
0
0
0
0
0
0
0
0
0
0
0
0
0
0
0
0
0
0
0
0
0
0
0
0
0
0
1
1
1
1
1
1
1
1
1
1
1
1
1
1
1
1
1
1
1
1
1
1
1
1
1
1
1
1
1
1
1
1
1
1
1
1
1
1
1
1
1
1
1
1
1
1
1
1
1
1
1
1
1
1
1
1
1
1
1
1
1
1
1
1
1
1
1
1
1
1
1
1
1
1
1
1
1
1
1
1
1
1
1
1
1
1
1
1
1
1
1
1
1
1
1
1
1
1
1
1
1
1
1
1
1
1
1
1
1
1
1
1
1
1
1
1
1
1
1
1
1
1
1
1
0
0
0
0
0
0
0
0
0
0
0
0
0
0
0
0
0
0
0
0
0
0
0
0
0
0
0
0
0
0
0
0
0
0
0
0
0
0
0
0
0
0
0
0
0
0
0
0
0
0
0
0
0
0
0
0
0
0
0
0
0
0
0
0
0
0
0
0
0
0
0
0
0
0
0
0
0
0
0
0
0
0
0
0
0
0
0
0
0
0
0
0
0
0
0
0
0
0
0
0
0
0
0
0
0
0
0
0
0
0
0
0
0
0
0
0
0
0
0
0
0
0
0
0
0
0
0
0
0
0
0
0
0
0
0
0
0
0
0
0
0
0
0
0
0
0
0
0
0
0
0
0
0
0
0
0
0
0
0
0
0
0
0
0
0
0
0
0
0
0
0
0
0
0
0
0
0
0
0
0
0
0
0
0
0
0
0
0
0
0
0
0
0
0
0
0
0
0
0
0
0
0
0
0
0
0
0
0
1
1
1
1
1
1
1
1
1
1
1
1
1
1
1
1
1
1
1
1
1
1
1
1
1
1
1
1
1
1
1
1
1
1
1
1
1
1
1
1
1
1
1
1
1
1
1
1
1
1
1
1
1
1
1
1
1
1
1
1
1
1
1
1
1
1
1
1
1
1
1
1
1
1
1
1
1
1
1
1
1
1
1
1
1
1
1
1
1
1
1
1
1
1
1
1
1
2
2
2
2
2
2
2
2
2
2
2
2
2
2
2
2
2
2
2
2
2
2
2
2
2
2
2
2
2
2
2
2
2
2
2
2
2
2
2
2
2
1
1
1
1
1
1
1
1
1
1
1
1
1
1
1
1
1
1
1
1
1
1
1
1
1
1
1
1
1
1
1
1
1
1
1
1
1
1
1
1
1
1
1
1
1
1
1
1
1
1
1
1
1
1
1
1
1
2
2
3
3
3
3
3
3
3
3
3
3
3
3
3
3
3
3
3
3
3
3
3
3
3
3
3
3
3
3
3
3
3
3
3
3
3
3
3
3
3
3
3
3
3
3
3
3
3
3
3
3
3
3
3
3
3
3
3
3
3
3
3
3
3
3
3
3
3
3
3
3
3
3
3
3
3
3
3
3
3
2
2
2
2
2
2
2
2
2
2
2
2
2
3
3
3
3
3
3
3
3
3
3
3
3
4
4
4
4
4
4
4
4
4
4
4
4
4
4
4
4
4
4
4
4
4
4
4
4
4
4
4
4
4
4
4
4
4
4
4
4
4
5
4
4
4
4
4
3
3
3
3
3
3
3
3
3
3
3
3
3
3
2
2
2
2
2
2
2
2
2
2
2
2
2
2
2
2
2
2
2
2
2
1
1
1
1
1
1
1
1
1
1
1
1
1
1
1
1
1
1
1
1
1
1
1
1
1
1
1
1
1
1
1
1
1
1
1
1
1
1
1
1
1
1
1
1
1
1
1
1
1
1
1
1
1
1
1
1
1
1
1
1
1
1
1
0
0
0
0
0
0
0
0
0
0
0
0
0
0
0
0
0
0
0
0
0
0
0
0
0
0
0
0
0
0
0
0
0
0
0
0
0
0
0
0
0
0
0
0
0
0
0
0
0
0
0
0
0
0
0
0
0
0
0
0
0
0
0
0
0
0
0
0
0
0
0
0
0
0
0
0
0
0
0
0
0
0
0
0
0
0
0
0
0
0
0
0
0
0
0
0
0
0
0
0
0
0
0
0
0
0
0
0
0
0
0
0
0
0
0
0
0
0
0
0
0
0
0
0
0
0
0
0
0
0
0
0
0
0
0
0
0
0
0
0
0
0
0
0
0
0
0
0
0
0
0
0
0
0
0
0
0
0
0
0
0
0
0
0
0
0
0
0
0
0
0
0
0
0
0
0
0
0
0
0
0
1
1
1
1
1
1
1
1
1
1
1
1
1
1
1
1
1
1
1
1
1
1
1
1
1
1
1
1
1
1
1
1
1
0
0
0
0
0
0
0
0
0
0
0
0
0
0
0
0
0
0
0
0
0
0
0
0
0
0
0
0
0
0
0
0
0
0
0
0
0
0
0
0
0
0
0
0
0
0
0
0
0
0
0
0
0
0
0
0
0
0
0
0
0
0
0
0
0
0
0
0
0
0
0
0
0
0
0
0
0
0
0
0
0
0
0
0
0
0
0
0
0
0
0
0
0
0
0
0
0
0
0
0
0
0
0
0
0
0
0
0
0
0
0
0
0
0
0
0
0
0
0
0
0
0
0
0
0
0
0
0
0
0
0
0
0
0
0
0
0
0
0
0
0
0
0
0
0
0
0
0
0
0
0
0
0
0
0
0
0
0
0
0
0
0
0
0
0
0
0
0
0
0
0
0
0
0
0
0
0
0
0
0
0
0
0
0
0
0
0
0
0
0
0
0
0
0
0
0
0
0
0
0
0
0
0
0
0
0
0
0
0
0
0
0
0
0
0
0
0
0
0
0
0
0
0
0
0
0
0
0
0
0
0
0
0
0
0
0
0
0
0
0
0
0
0
0
1
1
1
1
1
1
1
1
1
1
1
1
1
1
1
1
1
1
1
1
1
1
1
1
1
1
1
1
1
1
1
1
0
0
0
0
0
0
0
0
0
0
0
0
0
0
0
0
0
0
0
0
0
0
0
0
0
0
0
0
0
0
0
0
0
0
0
0
0
0
0
0
0
0
0
0
0
1
1
1
1
1
1
1
1
1
1
1
1
1
1
1
1
1
1
1
1
1
1
1
1
1
1
1
1
1
1
1
1
1
1
1
1
1
1
1
1
1
1
1
1
1
1
1
1
1
1
1
1
1
1
1
1
1
1
1
1
1
1
1
1
1
2
2
2
2
2
2
2
2
2
2
2
2
2
2
2
2
2
2
2
2
2
2
2
2
2
2
2
2
2
2
2
2
2
2
2
2
2
2
2
2
2
2
2
2
2
2
2
2
2
2
2
2
2
2
2
2
2
2
2
2
2
2
2
2
2
2
2
2
2
2
2
2
2
2
2
2
2
2
2
2
2
2
2
2
2
2
2
2
2
2
2
2
2
2
2
2
2
2
2
2
2
2
2
2
2
2
2
2
2
2
2
2
2
2
2
1
1
1
0
0
0
0
0
0
0
0
0
0
0
0
0
0
0
0
0
0
0
0
0
0
0
0
0
0
0
0
0
0
0
0
0
0
0
0
0
0
0
0
0
0
0
0
0
0
0
0
0
0
0
0
0
0
1
1
1
1
1
1
1
1
1
1
1
1
1
2
2
2
2
2
2
2
2
2
2
2
2
2
2
2
2
3
3
3
3
3
3
6
6
6
6
6
6
6
6
6
6
6
6
6
6
6
6
6
7
7
7
7
7
7
7
7
7
7
7
7
7
7
7
7
7
7
7
7
7
7
7
7
7
7
7
7
7
7
7
7
7
7
7
7
7
7
7
7
7
7
7
7
7
7
7
6
6
6
6
6
6
6
6
6
7
7
7
7
7
7
7
7
7
7
7
7
7
6
6
6
5
5
5
5
5
5
5
5
5
5
5
5
5
7
7
7
7
7
7
7
7
7
7
7
7
7
7
7
7
7
7
7
7
7
7
7
7
7
7
7
7
7
7
7
7
5
5
4
4
4
4
4
4
4
4
4
4
4
4
4
4
4
4
4
4
4
4
4
4
4
4
4
3
3
3
3
3
3
3
3
3
3
3
3
4
4
4
4
4
4
4
4
4
4
4
4
4
4
4
4
6
6
6
6
6
6
6
6
6
6
6
6
5
5
6
6
6
6
6
6
6
6
6
6
6
6
6
6
6
6
6
6
6
6
6
6
6
6
6
6
6
6
6
6
6
6
6
6
7
7
7
7
7
7
7
7
7
7
7
7
7
7
7
7
7
7
6
6
6
6
6
6
6
6
6
6
5
5
5
5
5
5
5
4
4
4
4
4
4
4
4
4
4
4
3
3
3
3
3
3
4
4
4
4
4
4
4
4
4
4
4
4
4
4
4
4
4
4
4
4
4
4
4
4
4
4
3
3
3
3
3
3
3
3
3
3
3
3
3
3
3
3
3
3
3
4
4
4
4
4
4
4
4
4
4
4
4
4
4
4
4
4
4
4
4
4
4
4
4
3
3
3
3
3
3
3
3
2
2
1
1
1
1
1
1
1
1
1
1
1
1
1
1
1
1
1
1
1
1
1
1
1
1
1
1
1
1
1
1
1
1
1
1
1
1
0
0
0
0
0
0
0
0
0
0
1
1
1
1
1
1
1
2
2
3
3
3
3
3
3
3
3
3
3
3
3
3
3
3
3
3
3
3
4
4
4
4
4
4
4
4
4
4
4
4
4
4
4
4
4
4
4
3
3
3
3
3
3
3
3
3
3
3
3
3
3
3
3
3
3
3
3
3
3
3
3
3
3
3
3
3
3
3
3
3
3
3
3
3
3
3
3
3
3
3
3
3
3
3
3
3
3
3
3
3
3
3
3
3
3
3
3
3
3
3
3
3
3
3
3
3
3
3
3
3
3
3
3
3
3
3
3
3
3
3
3
3
3
3
3
3
3
3
3
3
3
3
3
3
3
3
3
3
3
3
3
3
3
3
3
3
3
3
3
3
3
2
2
2
2
2
2
1
1
1
1
1
1
1
0
0
0
0
0
0
0
0
0
0
0
0
0
0
0
0
0
0
0
0
0
0
0
0
0
0
0
0
0
0
0
0
0
0
0
0
0
0
0
0
0
0
0
0
0
0
0
0
0
0
0
0
0
0
0
0
0
0
0
0
0
0
0
0
0
0
0
0
0
0
0
0
0
0
0
0
0
0
0
0
0
0
0
0
0
0
0
0
0
0
0
0
0
0
0
0
0
0
0
0
0
0
0
0
0
0
0
0
0
0
0
0
0
0
0
0
0
0
0
0
0
0
0
0
0
0
0
0
0
0
0
0
0
0
0
0
0
0
0
0
0
0
0
0
0
0
0
0
0
0
0
0
0
0
0
0
1
1
1
1
1
1
1
1
1
1
1
1
1
1
1
1
1
1
1
1
1
1
1
1
1
1
1
2
2
2
2
2
2
2
2
2
2
2
2
2
2
2
2
1
1
1
1
1
2
2
2
3
3
3
4
4
4
4
4
4
4
4
4
4
4
4
4
4
4
4
4
4
4
4
4
4
4
4
4
4
4
4
4
4
4
4
4
4
4
4
4
4
4
4
4
4
4
4
4
4
5
5
5
5
5
5
5
5
5
5
5
5
5
5
5
5
5
5
4
4
4
4
4
4
4
4
4
4
4
4
4
4
4
4
4
4
4
4
4
4
4
4
4
4
4
4
4
4
4
4
4
4
4
4
4
4
4
4
3
3
3
3
3
2
2
2
2
2
2
2
2
2
2
2
2
2
2
2
2
2
2
2
1
1
1
1
1
1
1
1
1
1
1
1
1
1
1
1
1
1
1
1
1
1
2
3
3
3
3
3
3
3
3
3
3
3
3
3
3
3
3
3
3
3
3
3
3
3
3
3
4
4
4
4
4
4
4
4
4
4
4
4
4
4
4
4
4
4
4
4
4
4
4
4
4
4
4
4
4
4
4
4
4
4
4
4
4
4
4
4
4
4
4
4
4
4
4
4
3
3
3
3
3
3
3
3
3
3
3
3
3
3
3
3
3
3
3
3
3
3
3
3
3
3
3
3
3
3
3
3
3
3
3
3
3
3
3
3
3
3
3
3
3
3
3
3
3
3
3
3
3
3
3
3
3
3
3
3
3
3
3
3
3
3
3
3
3
3
3
3
3
3
3
3
3
3
3
3
3
3
3
3
3
3
3
3
3
3
3
3
3
3
1
1
1
1
1
1
1
1
1
1
1
1
1
1
1
1
1
1
1
0
0
0
1
1
1
1
2
2
2
2
2
2
2
2
2
2
2
2
2
2
2
2
2
2
1
1
1
1
1
1
1
1
1
1
1
1
1
1
1
1
1
1
1
1
1
1
1
1
1
1
2
3
3
3
3
3
3
3
4
4
4
4
4
4
4
4
4
4
4
4
4
4
4
4
4
4
4
4
4
4
4
4
4
4
4
4
4
4
4
4
4
4
4
4
4
4
4
4
4
4
4
4
4
4
4
4
4
4
4
4
4
4
4
4
4
3
3
3
3
3
3
3
3
3
3
3
3
3
3
3
3
3
3
3
3
3
3
3
3
3
3
3
3
3
3
3
3
3
3
3
3
3
2
2
2
2
2
2
2
2
2
2
2
2
2
2
2
2
2
2
1
1
1
1
1
1
1
1
1
1
1
1
1
1
1
1
1
1
1
1
1
1
1
1
1
1
1
1
1
1
1
1
1
1
1
1
1
1
1
1
1
1
1
1
1
1
0
0
0
0
0
0
0
0
0
0
0
0
0
0
0
0
0
0
0
0
0
0
0
0
0
0
0
0
0
0
0
0
0
0
0
0
0
0
0
0
0
0
0
0
0
0
0
0
0
0
0
0
0
0
0
0
0
0
0
0
0
0
0
0
0
0
0
0
0
0
0
0
0
0
0
0
0
0
0
0
0
0
0
0
0
0
0
0
0
0
0
0
0
0
0
0
0
0
0
0
0
0
0
0
0
0
0
0
0
0
0
0
0
0
0
0
0
0
0
0
0
0
0
0
0
0
0
0
0
0
0
0
0
0
0
0
0
0
0
0
0
0
0
0
0
0
0
0
0
0
0
0
0
0
0
0
0
0
0
0
0
0
0
0
0
0
0
0
0
0
0
0
0
0
0
0
0
0
0
0
0
0
0
0
0
0
0
0
0
0
0
0
0
0
0
0
0
0
0
0
0
0
0
0
0
0
0
0
0
0
0
0
0
0
1
1
1
1
1
2
2
2
2
2
3
3
3
3
3
3
3
3
3
3
3
3
3
3
3
3
3
3
3
3
3
4
4
4
4
4
4
4
4
4
4
4
4
4
4
4
4
4
4
4
4
4
4
4
4
4
4
4
4
4
4
4
4
4
4
4
4
4
4
4
4
4
4
4
4
4
4
4
5
8
8
9
9
9
9
9
10
11
11
11
11
11
11
11
11
11
11
11
11
11
11
11
11
11
11
11
11
11
11
11
11
11
11
11
11
11
11
11
11
11
11
11
11
11
11
11
11
11
11
11
11
11
11
11
11
11
11
11
11
11
11
11
11
11
11
11
11
11
11
11
11
11
11
11
11
11
11
11
11
11
11
10
10
10
10
10
10
10
10
10
10
10
10
10
10
10
10
10
10
9
9
9
9
9
9
9
9
8
7
7
7
7
7
7
7
6
5
5
5
5
5
5
5
5
6
6
6
6
5
5
4
1
1
1
1
1
1
1
1
1
1
1
1
1
1
1
1
1
1
1
1
2
2
2
2
2
2
2
2
2
2
2
2
2
2
2
2
2
2
2
2
2
2
2
2
2
2
2
2
2
2
2
2
2
2
2
2
2
2
2
2
2
2
2
2
2
2
2
2
2
2
2
2
2
2
2
2
2
2
2
2
2
2
2
2
2
2
2
2
2
2
2
2
2
2
2
2
2
2
2
2
2
2
2
2
2
2
2
2
1
1
1
1
1
1
1
1
1
1
1
1
1
1
1
1
1
1
1
0
0
0
0
0
0
0
0
0
0
0
0
0
0
0
0
0
0
0
0
0
0
0
0
0
0
0
0
0
0
0
0
0
0
0
0
0
0
0
0
0
0
0
0
0
0
1
1
1
1
1
1
1
1
1
1
1
1
1
1
1
1
1
1
1
1
1
1
1
1
1
1
1
1
0
0
0
0
0
0
0
0
0
0
0
0
0
0
0
0
0
0
0
0
0
0
0
0
0
0
0
1
1
1
1
1
1
1
1
1
1
1
1
1
1
1
1
1
1
1
1
1
1
1
1
1
1
1
1
1
1
1
1
1
1
1
1
1
1
1
1
1
1
1
1
1
1
1
1
1
1
1
1
1
1
1
1
1
1
1
1
1
1
1
1
1
1
1
1
1
1
1
1
1
1
1
1
1
1
1
1
1
1
1
1
1
1
1
1
1
1
1
1
1
1
1
1
1
1
1
1
0
0
0
0
0
0
0
0
0
0
0
0
0
0
0
0
0
0
0
0
0
0
0
0
0
0
0
0
0
0
0
0
0
0
0
0
0
0
0
0
0
0
0
0
0
0
0
0
0
0
0
0
0
0
0
0
0
0
0
0
0
0
0
0
0
0
0
0
0
0
0
0
0
0
0
0
0
0
0
0
0
0
0
0
0
0
0
0
0
0
0
0
0
0
0
0
0
0
0
0
0
0
0
0
0
0
0
0
0
0
0
0
1
1
1
1
1
1
1
3
3
3
3
3
3
3
3
3
3
3
3
3
3
3
3
3
3
3
3
3
3
3
3
3
3
3
3
3
3
3
3
3
3
3
3
3
3
3
3
3
3
3
3
3
3
3
3
3
3
3
3
3
3
3
3
3
3
3
3
3
3
3
3
3
3
3
3
3
3
3
3
3
3
3
3
3
3
3
3
3
3
3
3
3
3
3
3
3
3
3
3
3
3
3
3
3
3
3
3
3
3
3
3
2
2
2
2
2
2
2
2
2
2
2
2
2
2
2
2
2
2
2
2
2
2
2
2
2
2
2
2
2
2
2
2
2
2
2
2
2
2
2
2
2
2
2
2
2
2
2
2
2
2
2
2
2
2
2
2
2
2
2
2
2
2
2
2
1
1
0
0
0
0
0
0
0
0
0
0
0
0
0
0
0
0
0
0
0
0
0
0
0
0
0
0
0
0
0
0
1
1
1
1
1
1
1
1
1
1
1
1
1
1
1
1
1
1
1
1
1
1
1
1
1
1
1
1
1
1
1
1
1
1
1
1
1
1
1
1
1
1
1
1
1
1
1
1
1
1
1
1
1
1
0
0
0
0
0
0
0
0
0
0
0
0
0
0
0
0
0
0
0
1
1
1
1
1
1
1
1
1
1
1
1
1
1
1
1
1
1
1
1
1
1
1
1
1
1
1
1
1
1
1
1
1
1
1
1
1
1
1
1
1
1
1
1
1
1
1
1
1
1
1
1
1
1
1
1
1
1
1
1
1
1
1
1
1
1
1
1
1
1
1
1
1
1
1
1
1
1
1
1
1
1
1
1
1
1
1
1
1
1
1
1
1
1
1
1
1
1
1
1
1
1
1
1
1
1
0
0
0
0
0
0
0
0
0
0
0
0
0
0
0
0
0
0
0
0
0
0
0
0
0
0
0
0
0
0
0
0
0
0
0
0
0
0
0
0
0
0
0
0
0
0
0
0
0
0
0
0
0
0
0
0
0
0
0
0
0
0
0
0
0
0
0
0
0
0
0
0
0
0
0
0
0
0
0
0
0
0
0
0
0
0
0
0
0
0
0
0
0
0
0
0
0
0
0
0
0
0
0
0
0
0
0
0
0
0
0
0
0
0
0
0
0
0
0
0
0
0
0
0
0
0
0
0
0
0
0
0
0
0
0
0
0
0
0
0
0
1
1
1
1
1
1
1
1
1
1
1
1
1
1
1
1
1
1
1
1
1
1
1
1
1
1
1
1
1
1
1
1
1
1
1
1
1
1
1
1
1
1
1
1
1
1
1
1
1
1
1
1
1
1
1
1
1
1
1
1
1
1
1
2
2
2
3
3
3
3
3
3
3
3
3
3
3
3
3
4
4
5
5
5
5
4
4
4
4
5
5
5
5
5
5
5
5
5
5
5
5
5
5
5
5
5
5
5
5
5
5
5
5
5
5
5
5
5
5
5
5
5
5
6
6
6
6
6
6
6
6
6
6
6
5
5
5
5
5
5
5
5
5
5
5
5
5
5
5
5
5
5
5
5
5
5
5
5
5
5
5
5
5
5
5
5
5
5
5
5
5
5
5
5
5
5
5
5
5
5
5
5
5
5
5
5
5
5
5
5
5
5
5
5
5
5
5
5
5
5
5
6
6
6
6
6
6
6
6
6
6
6
6
6
6
5
5
5
5
5
5
5
5
4
3
2
2
2
2
2
2
2
2
2
2
2
2
2
2
2
2
2
2
3
3
3
3
3
3
3
3
3
3
3
3
3
3
3
3
3
3
3
3
3
3
3
3
3
3
3
3
3
3
3
3
3
3
3
3
3
3
3
3
3
4
4
4
3
3
3
3
3
3
3
3
4
4
4
4
4
4
4
4
4
4
4
4
4
4
5
5
5
5
5
5
5
5
5
5
5
5
5
5
5
5
5
5
5
5
5
5
5
5
5
5
5
5
5
5
5
4
4
4
4
4
4
4
4
4
4
4
4
3
3
3
3
3
3
3
3
3
3
3
3
3
3
3
3
3
3
4
4
4
4
4
4
4
4
4
4
4
4
4
4
4
3
3
3
3
3
3
3
3
3
3
3
3
3
3
3
3
3
3
3
3
3
3
3
3
3
3
2
2
2
2
2
2
2
2
2
2
2
2
2
2
2
2
2
2
2
2
2
2
2
2
2
2
2
2
2
2
2
2
2
2
2
2
2
2
2
2
2
2
2
2
2
2
2
2
2
2
2
2
2
2
2
2
2
2
2
2
2
2
2
2
2
2
2
2
2
2
2
2
2
2
2
1
1
1
1
1
1
1
1
1
1
1
1
0
0
0
0
0
0
0
0
0
0
0
0
0
0
0
0
0
0
0
0
0
0
0
0
0
0
0
0
0
0
0
0
0
0
0
0
0
0
0
0
0
0
0
0
0
0
0
0
0
0
0
0
0
0
0
0
0
0
0
0
0
0
0
0
0
0
0
0
0
0
0
0
0
0
0
0
0
0
0
0
0
0
0
0
0
0
0
0
0
0
0
0
0
0
0
0
0
0
0
0
0
0
0
0
0
0
0
0
0
1
1
1
1
1
1
1
1
1
1
1
1
1
1
1
1
1
1
1
1
1
1
1
1
1
1
1
2
2
2
2
2
2
2
2
2
2
2
2
2
2
2
2
2
2
2
2
2
2
2
2
2
2
2
2
2
2
2
2
2
2
2
2
3
3
3
3
3
3
3
3
3
3
3
3
3
3
3
3
3
3
3
3
3
3
3
3
3
3
3
3
3
3
3
3
3
3
3
3
3
3
3
3
3
3
3
4
5
6
6
6
6
6
7
7
7
7
7
7
7
7
7
7
7
7
7
7
7
7
7
7
7
7
7
7
7
7
7
7
6
6
6
6
6
6
6
6
6
6
6
6
6
6
6
6
6
6
6
6
6
6
6
6
6
6
6
6
6
6
6
7
7
7
7
7
7
7
7
7
7
7
7
7
7
7
7
7
7
7
7
7
7
7
7
7
7
7
7
8
8
8
8
8
8
8
8
9
9
10
10
10
10
9
9
9
8
11
12
12
12
12
13
13
13
15
15
15
15
15
15
15
15
15
15
15
17
16
17
17
17
17
18
18
18
18
18
18
16
16
17
17
20
20
21
21
21
21
22
23
23
23
23
23
23
23
23
23
23
23
23
24
25
25
24
24
24
24
24
25
25
25
25
25
25
25
30
32
36
41
41
47
47
48
48
48
48
49
49
49
49
49
49
49
50
53
53
53
53
53
53
53
54
54
54
55
55
55
55
55
55
55
55
55
55
55
55
55
54
53
53
53
53
53
53
53
53
53
53
53
53
53
53
53
53
52
52
51
51
50
50
52
52
51
51
50
50
51
50
49
48
47
47
48
51
50
50
50
50
51
51
51
51
51
53
53
53
53
53
53
53
53
53
53
53
51
52
53
53
53
55
56
60
65
70
72
80
80
83
87
96
105
105
107
107
107
108
109
112
116
116
119
118
119
121
120
120
120
120
121
122
121
122
122
122
122
122
122
122
122
122
121
121
121
119
119
117
117
117
117
117
117
116
116
116
116
116
116
116
116
116
115
115
115
115
115
114
115
116
115
116
115
113
113
114
118
118
118
117
117
117
118
118
120
120
120
120
120
120
120
120
120
120
120
121
124
124
124
128
128
127
129
128
128
128
130
131
129
130
130
133
135
135
139
141
144
145
151
158
159
167
168
167
167
167
165
165
162
156
155
155
155
148
148
146
142
141
140
137
137
142
149
150
152
149
155
155
156
158
158
157
158
158
160
161
163
162
165
165
167
163
160
160
162
163
164
164
163
158
158
157
157
159
159
160
160
159
159
158
157
157
155
155
155
156
156
154
154
156
156
157
159
157
157
158
158
159
159
159
159
159
158
158
158
157
157
156
155
155
155
155
155
155
155
155
155
151
151
151
149
149
148
148
147
144
144
144
142
141
141
142
142
138
138
141
142
140
143
143
142
142
143
136
130
132
132
132
134
138
137
135
133
133
132
132
133
151
149
154
155
152
153
158
159
162
164
167
166
164
163
162
162
162
162
162
162
161
161
159
156
155
155
155
155
153
151
151
150
150
149
149
149
149
149
149
149
148
147
142
140
139
139
138
135
134
131
130
130
130
129
129
128
127
126
125
126
125
125
125
125
123
124
122
127
129
134
137
138
137
139
143
144
147
149
150
156
156
156
156
155
155
153
155
159
161
161
161
161
163
164
163
163
161
161
160
160
156
156
156
155
155
156
157
158
157
156
158
158
159
159
158
156
156
153
154
154
155
156
155
155
155
155
155
155
154
154
154
153
160
160
157
157
154
154
154
154
154
157
154
156
153
149
149
149
152
152
153
153
153
153
152
151
152
155
157
159
159
159
158
157
159
157
157
157
159
159
159
159
158
158
155
154
154
153
153
159
159
159
162
162
172
170
173
174
173
171
166
167
166
168
170
172
173
173
174
174
174
174
173
171
170
169
168
168
168
169
169
168
165
163
154
154
154
154
154
153
153
153
153
152
149
148
148
143
142
142
142
145
146
145
146
146
146
145
145
143
143
141
141
141
140
139
139
139
139
138
138
135
136
135
136
136
136
136
136
136
137
134
133
134
135
137
140
141
147
147
147
147
147
147
145
140
140
140
140
145
143
140
145
144
147
154
153
153
154
154
156
152
151
151
149
148
146
148
148
148
148
147
143
142
142
142
142
142
144
144
140
139
141
141
141
141
142
142
139
139
137
136
136
135
136
136
136
137
137
135
134
134
136
135
136
136
138
138
138
138
138
136
134
134
134
135
134
134
133
131
130
130
128
126
125
125
125
126
121
122
122
123
124
123
121
120
120
119
119
119
120
120
118
118
118
118
113
113
112
112
107
107
107
104
101
100
100
101
101
102
102
102
99
104
106
110
114
121
123
135
140
142
140
138
133
132
132
132
133
133
132
132
131
131
133
135
136
136
136
133
132
132
132
132
132
132
133
132
132
134
134
134
133
128
127
127
124
124
125
125
126
126
127
123
123
127
151
305
350
392
402
404
418
417
416
419
425
423
430
433
431
430
430
429
429
430
430
430
430
430
429
433
434
434
434
439
442
445
445
444
445
445
445
442
442
442
443
443
439
438
439
440
441
442
444
443
444
445
444
444
443
440
440
440
440
440
439
440
440
439
439
438
437
436
436
435
436
436
431
431
432
428
428
426
428
428
428
428
427
427
426
426
427
426
425
417
417
417
413
413
411
411
405
406
408
406
403
393
393
384
382
385
384
388
386
394
388
385
387
382
378
369
369
369
351
350
348
347
342
336
336
337
335
334
330
333
338
345
345
339
340
322
322
321
320
313
310
309
299
293
293
292
286
286
287
289
289
290
291
276
278
276
274
271
271
269
265
256
251
245
242
240
239
238
236
238
241
243
243
243
249
260
256
256
255
249
257
266
265
268
267
267
266
268
269
268
271
273
269
269
265
265
250
249
245
245
246
247
246
240
233
233
234
235
234
233
234
234
231
232
232
231
236
246
254
254
254
254
253
248
248
248
247
247
247
249
242
242
242
239
238
235
235
232
232
232
232
232
229
229
229
225
232
238
239
239
239
238
238
238
238
238
237
233
233
233
233
232
232
231
230
223
214
213
221
226
228
225
224
221
220
220
220
215
216
217
216
213
212
213
213
214
214
213
212
212
209
207
207
207
207
204
204
202
201
200
200
200
192
188
186
189
190
195
198
198
194
194
190
191
190
205
234
247
245
246
241
238
238
234
226
223
217
218
219
221
219
219
219
219
218
217
217
219
218
222
232
232
232
231
232
231
234
230
226
226
225
220
215
215
215
214
214
214
213
212
212
210
216
221
225
227
228
234
247
251
254
259
259
266
267
268
267
265
265
265
265
261
261
261
262
262
262
262
263
262
262
260
260
258
258
254
242
240
245
257
280
290
297
299
300
305
304
304
303
302
302
301
301
302
301
300
297
292
292
284
286
286
286
286
285
279
279
279
279
278
278
278
279
277
276
276
276
276
274
269
257
257
250
245
245
245
244
244
243
243
241
243
243
242
242
244
244
246
246
247
248
248
247
244
237
237
237
232
228
225
225
226
225
224
223
220
218
219
217
215
214
212
212
214
213
217
237
266
265
275
294
294
309
316
311
313
313
309
310
310
309
311
310
303
303
300
299
300
299
295
299
299
307
308
312
318
319
318
318
316
316
309
309
308
308
308
303
302
301
301
301
300
300
295
296
292
289
290
290
293
288
290
289
290
287
280
285
295
312
318
336
337
341
340
331
330
325
322
322
321
321
321
323
323
323
324
324
324
318
316
316
313
312
310
309
306
302
302
301
300
300
298
298
297
297
297
297
298
297
294
294
294
294
294
294
294
294
293
305
310
314
318
318
319
318
309
311
311
311
310
306
300
301
299
293
285
281
274
266
267
267
264
264
262
263
264
257
259
261
260
260
258
263
262
264
261
261
258
252
251
251
248
244
237
229
229
227
228
227
226
226
225
224
222
222
221
219
218
217
215
214
212
212
212
211
208
209
206
206
206
207
207
202
205
205
205
205
205
204
199
189
189
184
184
184
183
183
182
181
180
175
171
168
168
166
161
160
160
159
155
155
155
155
155
153
149
146
139
139
138
138
136
135
135
132
128
119
118
115
111
111
109
107
104
104
104
104
104
104
104
101
97
96
96
91
87
75
72
69
69
69
68
68
62
62
62
60
56
52
52
50
46
43
43
42
42
42
37
32
22
21
19
17
16
15
7
6
4
4
3
3
3
3
3
3
3
3
3
3
3
3
2
2
2
2
2
2
1
1
1
1
1
1
1
1
1
1
1
1
1
1
1
1
1
1
1
1
1
1
1
1
1
1
0
0
0
0
0
0
0
0
0
0
0
0
0
0
0
0
0
0
0
0
0
0
0
0
0
0
0
0
0
0
0
0
0
0
0
0
0
0
0
0
0
0
0
0
0
0
0
1
1
1
1
1
1
1
1
1
1
1
1
1
1
1
1
1
1
1
1
1
1
1
1
1
2
2
2
2
2
2
2
2
2
2
2
2
2
2
2
2
2
2
2
2
2
3
3
3
3
3
3
3
3
3
3
3
3
3
3
3
3
3
3
3
3
4
4
4
5
5
5
5
5
5
5
5
5
5
5
5
5
5
5
5
5
5
5
5
5
5
5
5
5
5
5
5
5
5
5
5
5
5
5
5
5
5
5
5
5
5
5
5
5
5
5
6
6
6
5
5
5
5
5
5
5
5
5
5
5
5
5
5
5
5
5
5
5
5
5
5
5
5
5
5
5
5
5
4
4
4
4
4
4
4
4
4
4
4
4
4
4
3
3
3
4
4
4
5
5
5
5
5
5
5
5
5
5
5
5
5
5
5
5
5
5
5
5
5
5
5
5
5
5
5
5
6
6
6
6
6
6
6
5
5
5
5
5
5
5
4
5
5
5
5
5
5
5
5
5
5
5
5
5
5
5
5
5
5
5
5
5
5
5
5
5
4
4
4
4
4
4
4
4
4
4
4
4
4
4
4
4
4
4
4
4
4
4
4
4
4
4
4
4
4
4
4
4
4
4
4
4
4
4
4
4
4
4
4
4
4
4
4
4
4
4
4
4
4
4
4
4
4
4
4
4
3
2
2
2
2
2
2
2
2
2
2
1
1
1
1
1
1
1
1
0
0
0
0
0
0
0
0
0
0
0
0
0
0
0
0
0
0
0
0
0
0
0
0
0
0
0
0
0
0
0
0
0
0
0
0
0
0
0
0
0
0
0
0
0
0
0
0
0
0
0
0
0
0
0
0
0
0
0
0
0
0
0
0
0
0
0
0
0
0
0
0
0
0
0
0
0
0
0
0
0
0
0
0
0
0
0
0
0
0
0
0
0
0
0
0
0
0
0
0
0
0
0
0
0
0
0
0
0
0
0
0
0
0
0
0
0
0
0
0
0
0
0
0
0
0
1
2
2
2
2
2
2
2
2
2
2
2
2
2
3
3
3
3
3
3
3
3
3
3
3
3
3
3
3
3
4
4
5
8
8
8
9
9
9
10
10
10
10
10
10
10
10
10
10
10
10
10
10
10
10
10
11
11
11
11
12
12
13
13
13
13
13
13
13
13
13
13
13
13
13
13
13
13
13
13
13
13
13
13
13
13
13
13
14
14
14
14
14
15
17
18
18
18
19
19
19
20
21
21
21
21
21
21
21
21
21
21
21
21
21
21
21
21
21
21
21
21
21
21
21
21
21
21
21
21
21
21
21
21
21
21
20
20
20
18
18
18
18
18
18
18
18
18
18
18
18
18
18
18
18
18
18
18
18
18
18
18
18
15
15
15
15
15
15
15
16
16
16
16
16
16
16
15
15
15
15
15
14
14
14
14
14
13
13
12
12
12
12
12
12
12
11
11
11
10
10
10
10
10
9
9
9
3
1
1
1
1
1
1
1
1
1
1
1
1
1
1
1
1
1
1
1
1
1
1
1
1
1
1
1
1
1
1
1
1
1
1
1
1
1
1
1
1
1
1
1
1
1
1
1
1
1
1
1
1
1
1
1
1
1
1
1
1
1
1
1
1
1
1
1
1
1
1
1
1
1
1
1
1
1
1
2
2
2
2
2
2
2
2
2
2
2
2
2
2
2
2
2
2
2
2
2
2
2
2
2
2
2
2
2
1
1
1
1
1
1
1
1
1
1
1
0
0
0
0
0
0
0
0
1
1
1
1
1
1
1
1
1
1
1
1
1
1
1
1
1
2
2
2
2
2
3
3
4
4
4
4
4
4
4
4
4
4
4
4
4
4
4
4
4
4
4
4
4
4
4
4
4
4
4
4
4
4
4
4
4
4
4
4
4
4
4
4
4
4
4
4
4
4
4
4
4
4
4
4
4
4
4
4
4
4
4
4
4
4
4
4
3
3
3
3
3
3
3
3
3
3
3
3
3
3
3
3
3
3
3
3
3
3
3
3
3
3
3
3
3
3
3
3
3
3
3
3
3
2
2
2
2
2
2
2
2
2
2
2
1
1
1
1
1
1
1
1
1
0
0
0
0
0
0
0
0
0
0
0
0
0
0
0
0
0
0
0
0
0
0
0
0
0
0
0
0
0
0
0
0
0
0
0
0
0
0
0
0
0
0
0
0
0
0
0
0
0
0
0
0
0
0
0
0
0
0
0
0
0
0
0
0
0
0
0
0
0
0
0
0
0
0
0
0
0
0
0
0
0
0
0
0
0
0
0
0
0
0
0
0
0
0
0
0
0
0
0
0
0
0
0
0
0
0
0
0
0
0
0
0
0
0
0
0
0
0
0
0
0
0
0
0
0
0
0
0
0
0
0
0
0
0
0
0
0
0
0
0
0
0
0
0
0
0
0
0
0
0
0
0
1
1
1
1
1
1
1
1
1
1
1
1
1
0
0
1
1
1
1
1
1
1
1
1
1
1
1
1
1
1
1
1
1
1
1
1
1
1
1
1
1
1
1
1
1
1
1
1
1
1
1
1
1
1
1
1
1
1
1
1
1
1
1
1
1
1
1
1
1
1
1
1
1
1
1
1
1
1
1
1
1
1
1
1
1
1
1
1
1
1
1
1
1
1
1
1
1
1
1
1
1
1
1
1
1
1
1
1
1
1
1
1
1
1
1
1
1
1
1
1
1
1
1
1
1
1
1
1
1
1
1
1
1
1
1
1
1
1
1
1
1
1
1
1
1
1
1
1
1
1
2
2
2
2
2
2
2
2
2
2
2
2
2
2
2
1
1
1
1
1
1
1
1
1
1
1
1
1
1
1
1
1
1
1
1
1
1
1
1
1
1
1
1
1
1
1
1
1
1
1
1
1
1
1
1
1
1
1
1
1
1
1
1
1
1
1
1
1
1
1
1
1
1
1
1
1
1
1
1
1
1
1
1
1
1
1
1
1
1
1
1
1
1
1
1
1
1
1
1
1
1
1
1
1
1
1
1
1
1
1
1
1
1
1
1
1
1
1
1
1
1
1
1
1
1
1
1
1
1
1
1
1
1
1
1
1
1
1
1
1
1
1
1
1
1
1
1
1
1
1
1
1
1
1
1
1
1
1
1
1
1
1
1
1
1
1
0
0
0
0
0
0
0
0
0
0
0
0
0
0
0
0
0
0
0
0
0
0
0
0
0
0
0
0
0
0
0
0
0
0
0
0
0
0
0
0
0
0
0
0
0
0
0
0
0
0
0
0
0
0
0
0
0
0
0
0
0
0
0
0
0
0
0
0
0
0
0
0
0
0
0
0
0
0
0
0
0
0
0
0
0
0
0
0
0
0
0
0
0
0
0
0
0
0
0
0
0
0
0
0
0
0
0
0
0
0
0
0
0
0
0
0
0
0
0
0
0
0
0
0
0
0
0
0
0
0
0
0
0
0
0
0
0
0
0
0
0
0
0
0
0
0
0
0
0
0
0
0
0
0
0
0
0
0
1
1
1
2
2
2
2
2
2
2
2
2
2
2
2
2
2
2
2
2
2
2
2
2
2
2
2
2
2
2
2
2
2
2
2
2
2
2
2
2
2
2
2
2
2
2
2
2
2
2
2
2
2
2
2
2
2
2
2
1
1
1
1
1
1
1
1
1
1
1
1
1
1
1
1
1
1
1
1
1
1
1
1
1
1
1
1
1
1
1
1
1
1
1
1
1
1
1
1
1
1
1
1
1
1
1
1
1
1
1
1
1
1
1
1
1
1
1
1
1
1
1
1
1
1
1
1
1
1
1
1
1
1
1
1
1
1
1
1
1
1
1
1
1
1
1
1
1
1
1
1
1
1
1
1
1
1
1
1
1
1
1
1
1
1
1
1
1
1
1
1
1
1
1
1
1
1
1
1
1
1
1
1
1
1
1
1
1
1
1
1
1
1
1
0
0
0
0
0
0
0
0
0
0
0
0
0
0
0
0
0
0
0
0
0
0
0
0
0
0
0
0
0
0
0
0
0
0
0
0
0
0
0
0
0
0
0
0
0
0
0
0
0
0
0
0
0
0
0
0
0
0
0
0
0
0
0
0
0
0
0
0
0
0
0
0
0
0
0
0
0
0
0
0
0
0
0
0
0
0
0
0
0
0
0
0
0
0
0
0
0
0
0
0
0
0
0
0
0
0
0
0
0
0
0
0
0
0
0
0
0
0
0
0
0
0
0
0
0
0
0
0
0
0
0
0
0
0
0
0
0
0
0
0
0
0
0
0
0
0
0
0
0
0
0
0
0
0
0
0
0
0
0
0
0
0
0
0
0
0
0
0
0
0
0
0
0
0
0
0
0
0
0
0
0
0
0
0
0
0
0
0
0
0
0
0
0
0
0
0
0
0
0
0
0
0
0
0
0
0
0
0
0
0
0
0
0
0
0
0
0
0
0
0
0
0
0
0
0
0
0
0
0
0
0
0
0
0
0
0
0
0
0
0
0
0
0
0
0
0
0
0
0
0
0
0
0
0
0
0
0
0
0
0
0
0
0
0
0
0
0
0
0
0
0
0
0
0
0
0
0
0
0
0
0
0
0
0
0
0
0
0
0
0
0
0
0
0
0
0
0
0
0
0
0
0
0
0
0
0
0
0
0
0
0
0
0
0
0
0
0
0
0
0
0
0
0
0
0
0
0
0
0
0
0
0
0
0
0
0
0
0
0
0
0
0
0
0
0
0
0
0
0
0
0
0
0
0
0
0
0
0
0
0
0
0
0
0
0
0
0
0
0
0
0
0
0
0
0
0
0
0
0
0
0
0
0
0
0
0
0
1
1
1
1
1
1
1
1
1
1
1
1
1
1
1
1
1
1
1
1
1
1
1
1
2
2
2
2
2
2
2
2
2
2
2
2
2
2
2
2
2
2
2
2
2
2
2
2
2
2
2
2
2
2
2
2
2
2
2
2
2
2
2
2
2
2
2
2
2
2
2
2
2
2
2
2
2
2
2
2
2
2
2
2
2
2
2
2
2
2
2
2
2
2
2
2
2
2
2
2
2
1
1
1
1
1
1
1
1
1
1
1
1
1
1
1
1
1
1
1
1
1
1
1
1
1
1
1
1
1
1
1
1
1
1
1
1
1
1
1
1
1
1
1
1
1
1
1
1
1
1
1
1
3
3
3
3
3
3
3
4
4
4
4
4
4
4
4
4
4
4
4
4
4
4
4
4
4
4
4
3
3
3
3
3
3
3
3
3
3
2
2
2
2
2
2
2
2
2
2
2
2
2
2
2
2
2
2
3
3
3
3
3
3
3
3
3
3
3
3
3
3
3
3
3
3
3
3
3
4
4
4
4
4
4
4
4
4
4
4
4
4
4
4
4
4
4
4
4
4
4
4
4
4
4
4
4
4
4
4
4
4
4
4
4
4
4
4
4
4
6
6
6
6
6
6
6
6
6
8
8
8
8
8
8
7
7
7
7
7
7
7
7
8
8
9
10
10
10
10
10
10
10
12
12
12
13
13
13
13
13
13
13
13
13
13
13
13
13
13
13
11
11
11
11
11
11
11
11
11
11
11
11
11
11
11
11
11
11
11
11
11
11
10
10
10
10
10
10
10
10
10
11
11
11
11
11
11
11
12
15
15
15
20
20
20
20
22
26
28
31
31
32
33
33
39
39
39
39
39
39
39
39
39
39
38
38
37
37
37
37
37
38
38
39
40
45
45
45
46
46
46
46
46
47
47
48
61
62
68
80
83
100
102
111
111
118
118
121
123
123
122
122
122
121
122
122
121
121
121
122
122
124
124
124
124
124
124
124
123
123
124
124
125
126
126
126
127
127
128
128
126
126
126
126
126
126
126
126
126
127
127
127
127
127
127
127
129
130
130
130
132
134
134
135
137
139
138
141
140
139
139
147
146
150
150
155
155
156
157
159
159
157
156
156
156
158
164
165
166
171
170
172
173
179
182
180
181
184
184
185
185
184
181
177
176
171
171
172
180
181
182
184
186
190
190
190
190
190
188
187
188
188
188
188
189
186
186
186
186
185
180
180
177
177
177
175
175
175
175
177
177
177
177
178
177
177
172
170
171
171
171
171
171
170
170
170
170
167
163
163
163
163
162
163
163
161
161
160
161
159
159
159
159
159
160
160
160
160
159
160
170
169
179
178
177
175
176
174
175
175
176
176
169
169
169
169
167
167
166
164
166
166
166
164
168
168
169
169
161
159
159
163
165
164
164
164
163
158
152
152
148
147
151
155
156
155
155
155
154
155
154
157
159
160
170
172
172
174
174
174
175
175
174
170
177
190
193
212
228
236
281
288
292
300
321
319
325
329
329
329
326
326
326
327
327
327
325
325
315
315
315
315
313
313
312
312
312
313
314
314
314
310
311
311
310
310
310
310
310
309
309
309
309
307
307
307
307
307
307
307
307
307
307
307
307
307
307
306
306
306
306
306
306
306
306
306
303
303
303
303
303
302
303
303
302
295
294
295
297
300
310
321
321
322
329
328
329
328
338
343
370
404
404
419
524
550
573
586
588
583
569
569
559
603
602
612
652
663
671
670
681
692
708
705
706
722
716
726
741
733
773
782
788
790
797
799
799
804
805
793
793
794
790
787
785
783
778
779
779
782
773
772
769
763
763
764
765
762
764
763
763
764
761
758
758
758
758
758
758
761
761
765
768
775
771
768
770
765
770
770
768
764
764
764
763
764
800
854
874
884
895
900
899
903
905
903
907
917
903
902
903
903
899
889
887
880
878
878
877
876
875
873
873
873
873
873
872
874
873
872
874
876
875
872
871
843
841
847
847
841
827
824
823
815
815
803
799
799
796
785
782
782
781
780
777
775
768
766
768
764
759
766
725
731
716
712
710
703
704
706
703
703
703
702
702
698
698
677
673
649
646
652
660
657
661
664
682
709
734
763
749
753
757
757
760
758
757
752
727
723
713
703
704
701
699
691
690
683
638
633
633
621
620
612
601
591
584
580
574
572
572
571
572
573
571
571
584
579
591
596
600
619
631
672
700
717
721
737
729
732
731
733
732
726
725
719
719
721
718
715
715
715
714
732
758
770
805
823
842
847
863
877
879
882
884
889
893
892
890
893
898
914
918
918
916
910
902
902
902
898
898
897
897
902
901
903
915
923
926
934
934
934
931
930
930
930
930
931
915
913
911
915
914
916
904
903
889
883
872
873
872
867
867
866
857
850
842
842
839
837
833
833
829
827
824
819
819
818
818
818
815
808
807
798
796
792
790
790
788
784
762
762
754
744
732
731
727
723
707
704
698
672
673
672
671
671
671
668
667
667
640
639
639
631
631
624
624
623
623
621
619
612
612
611
609
598
582
546
415
344
336
318
307
290
282
278
276
274
261
231
179
177
159
153
95
62
62
16
14
14
13
13
13
12
12
12
11
11
10
10
9
9
9
9
9
9
9
9
8
8
7
7
7
9
10
10
10
9
9
8
8
8
8
8
8
8
8
8
8
8
8
8
8
8
7
7
8
7
7
7
7
7
7
7
7
7
7
7
7
6
6
6
6
6
6
6
6
6
6
6
6
7
7
7
7
7
8
8
8
7
8
8
8
8
9
9
10
11
11
11
11
11
11
11
11
11
11
11
12
12
12
12
11
11
11
11
11
11
11
11
11
11
11
11
11
11
11
11
11
11
11
11
11
11
11
11
11
11
11
11
11
11
11
11
11
11
11
11
11
11
11
11
11
11
11
11
11
11
11
12
11
11
11
11
13
12
12
12
12
12
12
12
12
13
13
14
14
14
14
14
14
14
16
16
16
16
15
15
15
15
15
15
15
15
15
15
15
15
15
15
15
15
15
15
15
15
15
15
15
15
15
15
15
15
15
15
15
15
14
14
14
14
14
14
14
13
13
13
13
13
13
13
13
12
12
12
12
12
11
11
10
10
10
10
10
10
10
10
10
10
10
10
10
10
10
9
8
8
7
7
7
7
7
7
7
7
7
7
7
6
6
6
6
6
6
5
5
5
5
3
3
3
3
3
3
3
3
3
3
3
3
3
3
3
3
3
3
3
3
3
3
3
3
3
3
2
2
2
2
2
1
3
3
4
4
4
4
4
4
4
4
4
4
4
3
3
3
3
3
3
3
3
3
3
3
3
3
3
3
3
3
3
3
3
3
3
3
3
3
3
3
3
3
3
3
3
3
3
3
3
3
3
3
3
3
3
3
3
3
3
3
3
3
3
3
3
3
3
3
3
3
3
3
3
3
3
3
3
3
3
4
4
4
4
4
3
3
3
3
3
3
3
3
2
2
2
2
2
2
2
2
2
2
2
2
2
2
2
2
2
2
2
2
2
2
2
2
2
1
1
1
1
1
1
1
1
1
1
1
1
1
1
1
1
1
1
1
1
1
1
1
1
1
1
1
2
2
2
2
2
2
2
2
2
2
2
2
2
2
2
2
2
2
2
2
2
2
2
2
2
2
2
2
2
2
2
2
2
2
2
2
2
2
2
2
1
1
1
1
1
1
1
1
1
1
1
1
1
1
1
1
1
1
1
1
1
1
1
1
1
1
1
1
0
0
0
0
0
0
0
0
0
0
0
0
0
0
0
0
0
0
0
0
0
0
0
0
0
0
0
0
0
0
0
0
0
0
0
0
0
0
0
0
0
0
0
0
0
0
0
0
0
0
1
1
1
1
1
1
1
1
1
1
1
1
1
1
1
1
1
1
1
1
1
1
1
1
1
1
1
1
1
1
1
1
0
0
0
0
0
0
0
0
0
0
0
0
0
0
0
0
0
0
0
0
0
0
0
0
0
0
0
0
0
0
0
0
1
2
2
2
2
2
2
2
2
2
2
2
2
2
2
2
2
2
2
2
2
2
2
2
2
2
2
2
2
2
2
2
2
2
2
2
2
2
2
2
2
2
2
2
2
2
2
2
3
3
3
3
4
4
4
4
4
4
4
4
4
4
4
4
4
4
4
4
4
4
4
4
4
4
5
5
5
5
5
5
5
5
5
5
5
5
4
4
4
4
4
4
4
4
4
4
4
4
4
4
4
4
4
4
4
4
4
4
4
4
4
3
3
3
3
3
3
3
4
4
4
4
4
4
4
4
4
4
4
4
4
5
5
5
5
5
4
4
4
4
4
4
4
4
5
5
5
6
6
6
6
7
7
6
6
6
6
6
6
6
6
6
6
6
6
6
6
6
6
6
6
6
6
6
6
6
6
6
6
6
6
6
6
6
6
6
6
6
6
6
6
6
6
6
6
6
6
6
6
6
6
5
5
5
5
5
5
5
5
5
5
5
5
5
5
5
5
5
5
5
5
5
5
5
5
5
5
5
5
5
5
5
5
5
5
5
5
5
5
5
5
5
5
5
5
5
5
4
4
4
4
4
4
4
4
4
4
4
4
4
4
4
4
4
3
2
2
2
2
2
2
1
1
1
1
1
1
1
1
1
1
1
1
1
1
1
1
1
0
0
0
0
0
0
0
0
0
0
0
0
0
0
0
0
0
3
3
3
3
3
3
3
3
3
3
3
3
3
3
3
3
3
3
3
3
3
3
3
3
3
3
3
3
3
3
3
3
3
3
3
3
3
3
3
3
3
3
3
3
3
3
3
3
3
3
3
3
3
3
3
3
3
3
3
3
3
3
3
3
3
3
3
3
3
3
3
3
3
3
3
3
3
3
3
3
3
3
3
3
3
3
3
3
3
3
3
3
3
3
3
3
3
2
2
2
2
2
2
2
2
2
2
2
2
2
2
2
2
2
1
1
1
1
1
1
1
1
1
1
1
1
0
0
0
0
0
0
0
0
0
0
0
0
0
0
0
0
0
0
0
0
0
0
0
0
0
0
0
0
0
0
0
0
0
0
0
0
0
0
0
0
0
0
0
0
0
0
0
0
0
0
0
0
0
2
2
2
2
2
2
2
2
2
2
2
2
2
2
2
2
2
2
2
2
2
2
2
2
2
2
2
2
2
2
2
2
2
2
2
2
2
2
2
2
2
2
2
2
2
2
2
2
2
2
2
2
2
2
2
2
2
2
2
2
2
2
2
3
4
4
4
4
4
4
4
4
4
4
4
4
4
7
7
7
7
7
7
7
7
7
7
7
7
7
7
7
7
7
7
7
7
7
7
7
7
7
7
7
7
7
7
7
7
7
6
6
6
6
6
6
6
6
6
6
6
5
5
5
5
5
5
5
5
5
5
5
5
5
5
5
5
5
5
4
4
4
4
4
4
4
4
4
4
4
4
4
4
4
4
4
5
5
5
5
5
5
5
5
5
5
5
5
6
6
6
9
9
13
13
14
14
14
14
16
16
16
17
18
19
19
19
20
20
20
20
20
20
20
20
22
23
25
25
25
26
26
26
26
26
26
26
26
26
26
26
26
26
26
26
26
26
28
28
28
28
28
28
28
28
28
28
28
28
28
28
28
28
28
27
27
27
27
27
27
27
27
27
27
27
27
27
27
27
27
27
27
27
27
27
25
25
25
25
25
25
25
25
25
25
25
25
25
25
25
25
25
25
24
22
22
22
22
22
22
22
22
22
22
21
21
21
22
22
22
22
22
22
21
20
20
20
20
20
21
21
20
20
14
13
13
13
11
10
9
6
5
5
5
5
5
5
5
5
5
5
5
5
5
4
4
4
3
3
3
3
3
3
3
3
3
3
3
3
3
3
2
2
2
2
2
2
2
2
2
4
4
4
4
4
4
4
5
5
5
5
6
6
6
6
7
7
8
8
8
8
8
8
8
8
8
8
8
8
8
8
8
8
8
8
8
8
8
8
8
8
8
9
8
8
8
7
7
7
7
7
7
7
7
7
8
8
8
8
8
9
9
9
9
9
9
9
9
9
9
9
9
9
9
9
9
9
9
9
9
9
9
9
9
9
9
9
9
9
9
9
9
9
9
9
9
9
9
9
9
9
9
8
7
7
7
7
7
7
7
6
6
6
6
6
6
6
6
6
6
5
5
5
5
5
5
5
5
5
5
5
5
5
6
7
7
7
7
7
7
7
7
7
8
8
8
6
6
7
7
7
7
8
8
8
8
8
7
10
10
10
11
11
11
11
11
11
11
11
11
10
10
10
10
10
10
10
10
10
10
10
10
10
10
10
10
10
9
9
9
9
9
9
9
9
9
9
9
9
9
9
9
9
9
9
9
9
9
9
9
9
9
9
9
9
9
9
9
9
9
9
9
9
9
9
9
9
9
9
9
9
9
9
9
8
8
8
8
8
9
9
9
9
9
9
9
9
9
9
9
8
8
8
8
8
8
8
7
7
7
6
6
6
6
6
6
6
6
6
6
6
6
6
7
7
7
7
7
7
7
7
8
8
8
8
8
8
8
8
8
8
8
8
8
7
7
6
6
6
6
6
6
6
6
6
6
6
6
6
6
5
4
4
3
3
3
3
3
3
3
3
2
2
2
2
2
2
2
2
2
2
2
2
2
2
2
2
2
2
2
2
2
2
2
2
2
2
2
2
2
2
2
2
2
2
2
2
2
2
2
2
2
2
2
2
2
2
2
2
2
2
2
2
2
2
2
2
2
2
2
2
2
2
2
2
2
2
2
2
2
2
2
2
2
2
2
2
2
2
2
2
2
2
2
2
2
2
2
2
2
2
2
2
2
2
2
2
2
2
2
2
2
2
2
2
2
2
2
2
2
2
2
2
2
2
2
2
2
2
2
2
2
2
2
2
2
2
2
2
2
2
2
2
2
2
2
2
2
2
2
2
2
2
2
2
2
2
2
2
2
2
2
2
2
2
2
2
3
3
4
5
5
6
6
6
6
6
6
6
6
6
8
9
9
9
9
9
9
9
9
9
9
9
9
9
8
8
8
8
8
8
8
8
8
8
8
8
8
8
8
8
8
8
8
8
8
8
8
8
8
8
8
8
8
8
8
8
8
8
8
8
8
8
9
9
9
9
8
8
8
8
8
8
8
8
8
8
8
8
8
8
8
8
8
8
8
8
8
8
8
8
8
8
9
9
9
9
9
9
9
9
9
9
9
9
9
9
9
10
11
15
15
17
18
20
20
20
23
22
21
21
21
21
21
21
21
21
21
21
21
21
21
21
21
21
20
20
20
20
20
20
20
20
20
20
20
20
20
19
19
19
19
19
19
19
18
18
18
18
18
18
18
18
18
18
18
18
18
18
18
18
18
18
18
18
18
18
18
18
18
17
17
17
17
17
17
17
17
16
16
16
16
16
16
16
16
16
16
16
16
16
16
16
16
16
16
16
16
16
16
16
16
15
15
15
15
15
15
14
14
14
14
14
14
14
14
14
14
13
13
13
13
13
12
12
13
13
13
13
13
13
13
13
13
12
12
12
12
10
10
10
10
10
10
10
10
12
17
16
17
17
16
16
16
16
16
16
16
16
16
16
16
16
16
16
16
16
16
17
17
17
17
17
17
17
17
17
17
17
17
17
17
17
17
17
17
17
18
19
19
19
19
19
19
19
19
19
19
19
19
19
19
19
19
19
19
19
18
19
18
15
15
15
14
14
14
14
14
14
14
14
14
14
14
14
14
14
14
15
15
15
15
15
15
15
15
15
14
14
14
14
14
14
14
14
14
14
14
14
14
14
14
14
14
14
14
14
14
14
13
13
13
13
13
13
13
13
13
13
13
13
13
13
13
13
13
14
14
14
14
14
9
9
9
9
9
9
9
8
8
7
7
7
7
7
7
7
7
7
7
8
8
8
8
8
8
8
8
7
7
7
7
7
7
7
7
6
6
6
5
5
5
5
5
4
4
4
4
4
4
4
4
4
4
4
4
4
4
4
4
4
4
4
4
4
4
4
5
5
5
5
5
5
5
5
5
5
5
5
5
5
5
5
5
5
5
6
6
7
7
7
8
8
7
7
7
9
9
9
9
9
9
9
9
9
9
9
9
9
8
8
8
8
8
8
8
8
8
8
8
8
7
7
6
6
6
6
6
6
6
6
6
6
6
6
6
6
6
6
6
6
6
6
6
6
6
6
6
6
6
6
6
6
6
6
6
6
6
6
6
6
6
6
6
6
6
6
7
7
8
8
8
8
8
8
8
8
8
8
8
8
8
8
8
8
8
8
8
8
8
8
8
8
8
7
7
7
7
7
7
7
7
8
8
7
7
7
7
6
7
7
9
10
9
9
9
8
8
8
8
8
8
8
8
9
9
9
9
9
9
10
21
22
24
26
26
26
26
26
26
26
26
26
26
26
26
26
26
26
25
25
26
26
26
26
26
26
26
26
26
26
26
26
26
26
26
26
26
26
26
26
26
26
26
26
26
26
26
26
26
26
26
26
26
26
26
26
26
26
26
26
26
26
26
26
26
26
26
26
26
26
26
26
26
26
26
26
26
26
26
26
26
26
26
26
26
26
26
26
26
26
26
26
26
26
26
25
24
23
23
23
21
22
22
22
22
22
22
21
21
20
20
20
20
21
21
21
20
20
18
17
18
16
16
16
18
21
24
25
26
27
27
27
27
27
27
27
27
27
27
27
27
27
27
27
27
27
26
26
26
26
26
26
26
26
26
26
26
26
26
26
26
26
25
25
25
25
25
25
25
23
23
23
23
23
23
23
23
23
23
23
22
22
22
22
22
22
22
22
22
22
22
22
22
21
21
21
19
19
19
19
23
23
23
23
23
23
23
23
23
23
23
23
22
22
23
23
23
23
23
23
23
23
23
23
23
23
23
23
23
23
24
25
25
25
25
25
24
24
24
24
24
24
24
24
24
24
22
22
20
20
20
22
22
22
22
21
21
21
26
28
29
29
28
28
27
26
26
27
27
27
27
27
27
26
26
26
26
26
26
26
26
26
26
26
25
25
25
25
25
25
25
25
25
25
25
25
25
25
25
25
26
26
26
26
26
26
26
26
26
25
25
25
24
24
24
24
24
24
24
24
24
24
24
25
25
24
24
24
24
24
24
22
22
23
24
25
26
25
24
23
22
22
22
22
22
22
25
25
25
26
26
26
26
26
26
26
26
26
26
26
26
26
26
26
26
26
26
25
25
25
25
25
25
24
24
24
24
24
24
24
24
24
23
23
23
22
22
22
22
22
22
22
23
23
23
24
24
24
23
23
22
22
22
22
22
22
22
22
22
22
22
21
20
20
19
20
20
21
21
21
20
20
20
20
20
20
20
21
21
21
21
21
21
21
21
21
21
21
21
20
20
22
21
21
21
21
20
20
22
23
23
24
25
25
25
25
25
25
25
24
24
25
25
25
25
25
25
25
24
23
23
23
23
23
23
23
23
23
23
23
23
23
23
23
23
23
23
21
21
21
21
21
21
21
21
21
21
21
21
21
21
21
21
21
21
21
21
21
21
21
22
22
22
22
22
22
22
22
22
21
20
20
20
20
20
20
20
20
20
20
20
20
20
20
21
20
20
20
20
19
18
18
18
18
18
18
16
16
16
16
16
16
16
16
16
16
16
15
15
15
15
15
15
15
14
14
14
14
14
14
14
13
13
13
12
12
12
12
12
12
13
13
13
11
11
11
12
12
12
12
12
12
12
12
12
13
13
13
13
12
12
12
10
10
10
10
10
10
10
10
10
10
10
10
10
10
10
10
10
10
10
10
10
10
10
10
10
10
10
10
10
9
9
9
9
9
10
10
8
8
8
8
9
8
7
7
7
7
7
7
8
8
8
9
9
9
9
9
9
9
9
9
9
9
9
9
8
8
8
8
8
7
7
7
7
7
7
7
7
7
7
7
7
8
8
7
7
7
7
7
7
7
7
7
7
7
7
7
7
7
7
7
7
7
7
7
7
7
7
7
7
7
7
7
7
7
7
7
6
6
6
6
5
5
5
5
5
5
5
5
5
5
5
5
6
6
6
6
6
5
5
5
5
5
5
5
5
5
5
5
5
5
5
5
5
5
5
5
5
5
5
5
5
5
5
5
5
4
4
4
4
4
4
3
3
3
3
3
3
3
3
3
3
3
3
3
3
3
3
3
3
3
3
3
3
3
3
3
3
3
3
3
3
3
3
3
2
2
2
2
2
2
2
2
2
2
2
2
2
2
2
2
3
3
3
3
3
3
3
3
3
3
3
3
3
3
3
3
3
3
3
3
3
3
3
3
3
4
4
4
3
3
3
3
3
3
3
3
2
2
2
2
2
2
2
2
2
2
3
3
3
3
3
3
3
3
3
3
3
3
3
3
3
3
3
3
3
3
3
3
3
3
3
3
3
3
3
3
3
3
3
3
3
3
3
3
3
3
3
3
3
3
3
3
3
3
3
4
4
4
5
5
5
5
5
5
5
5
5
5
5
5
5
5
6
6
6
6
6
6
6
6
6
6
6
6
6
6
6
6
6
6
5
6
6
6
6
6
6
6
6
6
6
6
6
6
6
6
6
6
6
6
6
6
6
6
6
6
6
6
6
6
6
6
6
6
6
6
6
6
6
6
6
6
6
6
6
6
6
6
6
6
7
7
7
7
7
7
7
7
7
7
7
7
7
7
7
7
6
6
6
5
5
5
5
5
5
5
5
5
5
5
5
5
5
5
5
5
5
5
5
7
7
7
7
7
7
7
7
7
7
7
7
7
7
7
7
7
7
7
7
7
7
7
7
7
7
7
7
6
6
6
6
6
6
6
6
6
6
6
6
6
6
6
6
6
6
6
6
6
6
6
6
6
6
6
6
6
6
6
6
6
6
6
6
6
6
6
6
6
6
6
7
7
7
7
7
7
7
7
7
7
7
7
7
7
7
7
7
6
6
6
6
6
6
6
6
6
5
5
5
5
5
5
5
5
5
5
5
5
5
5
5
5
5
5
5
5
5
5
5
5
5
5
5
5
5
5
6
6
6
6
6
6
6
6
6
6
6
6
6
6
6
6
7
7
7
7
7
7
7
7
7
7
7
7
7
7
6
6
6
6
6
6
6
6
6
6
5
5
5
5
5
5
5
5
5
5
5
5
5
5
5
5
5
5
6
6
6
6
6
6
6
6
6
6
6
6
6
6
6
6
6
6
6
6
6
6
6
6
6
6
6
7
7
7
7
6
6
6
6
6
6
6
6
6
6
6
6
6
6
6
6
6
6
6
6
5
5
5
5
5
5
5
5
5
5
5
6
6
6
6
6
6
6
6
6
6
5
5
5
5
5
5
5
5
5
5
5
5
5
5
5
6
6
6
6
6
6
6
6
6
6
6
6
6
6
5
5
5
5
5
7
7
7
7
7
7
7
7
7
7
7
7
7
7
7
6
6
6
6
6
6
6
6
6
6
6
6
6
6
6
6
6
6
6
6
6
6
6
5
5
5
5
5
5
5
5
5
5
5
5
5
5
5
5
5
5
5
5
5
6
6
6
6
6
6
6
5
5
5
5
5
5
5
5
5
5
5
5
5
5
5
5
5
5
5
5
5
5
5
5
5
5
5
5
5
5
5
5
5
5
5
5
5
5
5
5
5
5
5
5
5
5
5
5
5
5
5
5
5
3
3
3
3
3
3
3
3
3
3
3
3
3
3
3
3
3
3
3
2
2
2
2
2
1
1
1
1
1
1
1
1
1
1
1
2
2
2
2
2
2
2
2
2
2
2
2
2
2
2
2
2
2
2
2
2
2
2
2
2
2
2
2
2
2
5
6
6
6
6
5
5
5
5
5
5
5
7
7
7
8
8
8
8
8
8
8
8
8
8
8
8
8
8
7
7
7
7
9
9
9
9
9
9
9
9
9
9
9
9
9
9
9
9
9
9
9
9
9
10
10
10
10
10
11
11
11
11
11
11
11
11
11
11
11
11
11
11
11
11
12
13
13
14
14
14
14
14
14
14
14
14
14
15
15
15
15
15
15
15
15
15
15
15
15
15
15
15
15
14
14
14
14
14
14
14
14
15
16
17
17
17
17
17
17
17
17
17
17
17
17
17
17
17
17
16
16
16
16
16
15
15
15
15
16
16
16
16
16
16
16
16
16
16
16
16
16
16
15
15
15
15
15
15
15
14
14
14
14
14
14
14
14
13
13
13
13
15
15
18
18
18
18
18
18
18
18
19
19
19
19
19
20
20
20
20
20
20
20
20
20
20
20
21
21
21
21
21
21
21
21
20
21
21
21
21
21
21
21
21
21
21
21
21
21
21
21
22
22
22
21
17
17
16
16
15
15
15
15
15
15
15
16
16
16
16
16
16
16
16
16
16
16
16
16
17
17
17
17
17
18
18
18
18
19
19
19
19
19
18
18
18
17
17
17
17
17
16
17
17
17
17
17
17
16
16
16
16
16
16
16
16
16
16
16
16
16
16
16
16
16
17
18
19
19
19
19
19
19
19
20
21
22
22
23
23
23
22
22
22
22
22
22
22
22
23
23
23
23
23
23
23
23
22
22
22
22
22
22
22
24
25
25
25
25
25
25
25
25
25
25
25
24
24
24
24
24
24
24
24
24
24
23
23
23
23
23
23
23
23
23
23
23
23
23
23
23
23
23
23
23
23
23
23
23
24
24
24
24
24
24
24
24
24
24
24
23
23
23
22
22
22
21
21
21
21
21
21
19
19
17
17
16
16
16
16
16
15
14
14
14
14
14
14
14
14
14
14
14
12
12
11
11
11
11
11
10
9
9
9
10
11
11
11
11
11
10
10
10
11
11
11
10
10
10
9
9
9
9
9
9
9
9
9
9
9
9
9
9
9
9
9
9
9
9
9
9
9
9
8
8
7
7
7
7
7
7
7
6
6
6
6
6
6
6
6
6
6
6
6
6
6
6
6
6
6
6
6
5
5
5
5
5
5
5
5
4
4
5
6
6
6
6
6
6
6
6
6
6
7
7
7
7
7
7
8
8
8
9
10
13
13
13
14
14
14
14
14
14
14
14
13
13
13
13
13
13
13
13
13
13
13
13
13
13
13
13
13
13
13
13
13
13
13
13
13
12
12
13
12
12
12
12
11
11
11
11
11
11
11
12
12
12
12
12
12
12
12
12
12
12
12
12
12
12
12
12
12
12
12
12
12
12
12
12
12
12
11
11
11
11
11
11
11
11
11
11
11
11
11
11
11
11
11
11
11
11
11
11
11
11
11
11
11
10
10
10
10
10
10
10
10
9
9
9
9
9
9
9
9
9
9
9
9
9
9
9
9
7
7
6
6
6
6
6
6
6
6
6
11
12
18
18
18
18
18
18
18
18
18
18
18
18
18
18
18
18
18
18
17
17
17
17
17
16
17
17
17
17
17
17
17
17
18
18
18
18
18
17
19
19
20
23
23
23
23
24
27
27
27
27
27
27
27
27
27
27
27
27
27
27
27
27
27
27
27
27
27
27
27
27
27
27
27
27
27
27
27
27
27
27
27
28
28
28
28
28
29
32
32
32
32
32
34
34
34
35
35
35
35
34
34
34
34
34
34
34
32
32
32
32
32
32
32
32
32
32
32
33
34
34
34
34
34
34
34
33
32
32
32
30
30
30
30
31
31
31
31
31
31
31
31
31
32
32
32
32
32
32
32
32
32
32
32
32
32
32
30
30
30
30
30
26
26
26
26
26
26
26
26
26
26
25
25
24
24
25
25
25
24
24
24
24
24
24
24
24
23
23
22
22
22
20
21
21
21
21
21
21
19
19
19
19
19
19
19
19
19
16
16
14
15
15
15
15
14
14
14
15
16
16
16
16
16
16
16
17
17
17
16
16
16
16
16
16
16
16
16
16
16
16
16
16
16
15
15
15
15
15
15
15
15
14
14
14
14
14
14
14
15
15
15
15
15
15
16
16
16
16
16
16
16
17
18
18
18
17
16
16
16
16
16
16
16
16
16
16
16
15
14
12
12
11
11
11
11
11
11
11
12
12
12
12
12
12
12
12
12
12
12
12
12
12
12
12
12
12
12
12
12
12
12
12
12
12
12
12
12
12
12
12
12
12
12
12
12
13
13
13
13
13
13
13
13
14
14
14
14
13
13
13
13
13
13
13
13
13
13
13
13
13
13
13
13
13
11
11
10
10
10
10
10
10
10
10
10
10
10
10
9
9
12
12
12
10
10
10
10
10
10
11
11
11
11
11
11
11
11
11
11
11
10
10
10
10
10
10
10
10
9
9
9
9
9
9
9
9
9
9
9
9
9
9
9
9
9
9
9
9
9
9
9
10
10
10
10
10
10
8
7
7
7
7
7
7
7
7
7
7
7
7
7
9
11
11
11
11
11
11
10
10
11
11
11
11
11
11
12
12
12
12
12
12
12
12
12
12
12
12
11
11
11
11
11
11
11
11
11
11
11
11
11
11
11
11
11
11
11
11
11
11
11
12
10
10
10
10
10
9
9
9
9
9
10
11
11
11
11
10
11
11
11
11
11
11
12
12
13
13
13
13
13
13
13
14
14
14
14
14
14
14
14
14
14
14
14
14
14
15
15
15
15
15
15
15
15
15
14
14
14
14
14
14
14
14
14
14
14
14
14
14
14
14
14
14
14
14
14
14
14
14
14
14
14
14
14
14
14
13
13
13
13
13
14
14
15
15
17
16
15
15
15
16
16
15
15
15
15
15
15
15
15
23
24
25
27
29
28
28
28
28
28
29
29
30
30
30
30
30
30
30
30
30
30
30
30
30
30
30
31
31
31
31
31
31
31
31
31
31
31
31
31
31
31
30
30
30
30
30
30
30
29
29
29
29
29
29
29
29
29
29
29
28
28
28
28
28
28
28
28
28
28
28
28
28
27
27
27
28
29
29
29
29
29
29
29
29
29
29
29
28
27
27
26
26
26
26
26
26
26
26
26
26
26
26
26
26
26
26
26
26
26
26
26
26
26
25
25
23
23
23
23
23
20
20
20
21
21
21
21
21
21
20
20
20
20
20
19
19
19
19
18
18
18
18
17
17
14
14
14
14
13
13
10
8
8
8
8
8
8
8
8
9
9
9
9
9
9
9
8
8
8
8
8
8
8
8
8
8
8
8
8
8
8
7
7
7
7
6
6
5
5
5
5
5
5
5
5
5
5
5
5
5
5
5
5
5
5
5
5
5
5
6
6
6
6
6
6
6
7
7
7
7
7
7
7
7
7
7
7
7
7
7
7
7
7
7
7
7
7
7
7
7
7
7
7
7
7
7
7
7
7
7
7
7
7
6
6
6
6
6
6
7
7
7
7
7
7
6
5
5
5
5
4
4
4
4
4
4
4
4
4
4
4
4
4
4
5
5
5
5
5
5
5
5
6
6
8
8
8
8
8
8
9
9
9
9
9
12
15
17
18
19
20
20
21
21
21
21
21
21
21
21
21
21
22
22
22
24
24
24
24
24
24
24
24
23
23
23
23
23
23
24
24
24
24
24
24
24
24
25
23
24
24
24
24
24
24
24
24
24
24
24
24
24
25
25
25
25
25
25
25
25
25
25
25
25
25
25
25
25
25
26
27
28
28
28
29
29
29
29
29
29
29
29
29
29
29
29
29
29
29
29
29
29
29
29
29
28
28
28
28
28
28
28
28
27
26
23
23
22
21
21
21
21
21
21
21
21
20
19
18
18
19
19
22
24
23
24
26
26
26
26
26
26
26
26
26
26
26
26
26
27
27
27
27
29
27
27
27
27
27
27
27
27
27
27
27
27
27
27
27
26
26
26
26
26
26
26
26
26
25
24
24
24
24
24
24
24
24
24
23
21
21
20
20
20
20
20
21
21
21
21
21
21
18
18
18
18
18
18
18
17
16
16
16
16
16
16
16
16
16
16
15
15
15
15
15
15
13
13
13
13
13
13
13
13
13
13
13
13
13
13
13
14
14
14
14
14
14
14
14
14
14
14
14
16
17
18
20
21
21
22
22
23
23
23
23
22
21
20
20
20
20
20
19
19
19
19
19
19
19
19
19
19
19
19
19
19
19
19
19
19
19
20
20
20
20
19
19
19
19
19
18
18
18
18
18
18
17
17
17
17
17
17
17
17
15
15
15
15
15
15
15
16
16
16
17
16
16
16
16
16
16
16
17
17
20
23
24
24
24
24
24
24
24
24
24
23
23
22
22
22
22
22
22
22
22
22
22
22
22
22
22
22
22
22
21
21
21
21
21
21
21
21
21
21
22
22
23
23
22
22
22
22
22
22
22
22
22
22
22
22
20
20
19
19
19
19
19
19
19
19
19
19
16
16
16
16
16
16
16
16
16
16
15
15
15
15
15
15
15
15
15
15
15
15
15
15
15
15
15
14
14
14
14
14
14
14
14
14
14
13
13
12
12
12
12
12
12
11
11
10
10
10
10
10
10
10
10
10
10
10
10
7
7
7
6
6
6
6
7
9
10
10
10
10
10
10
10
10
10
10
9
9
9
9
9
9
9
9
9
9
9
9
9
9
9
9
9
9
9
9
9
10
11
11
11
11
11
11
11
11
11
11
12
12
12
12
12
12
12
12
12
12
12
12
12
12
12
12
12
11
11
11
11
11
11
11
11
10
9
9
9
9
9
9
12
12
12
12
12
12
11
11
11
11
11
11
11
11
11
11
11
11
11
11
11
11
11
11
11
11
11
11
11
11
11
11
12
12
12
12
12
12
12
12
12
12
12
12
12
12
12
12
12
12
12
12
11
11
11
11
11
11
11
11
11
11
11
11
11
11
11
11
11
11
11
11
11
12
12
12
12
12
11
11
12
12
13
13
13
15
15
15
15
15
15
14
13
12
11
11
11
11
11
11
11
11
11
11
11
11
11
11
11
11
11
12
12
12
12
12
12
12
12
12
11
11
11
11
11
11
11
11
11
11
11
11
11
11
11
11
11
11
11
11
11
11
11
11
11
11
11
11
11
11
11
11
11
11
11
10
10
10
11
11
11
11
11
11
11
11
11
11
11
11
11
10
10
10
10
10
10
10
10
10
10
9
9
9
9
9
9
9
9
9
9
9
9
9
9
9
9
9
9
8
8
8
8
8
8
8
8
8
7
7
7
7
7
7
6
5
5
5
4
2
2
2
2
2
2
2
2
2
2
2
2
2
2
2
2
2
2
2
2
2
2
2
2
2
2
3
3
3
3
3
3
3
3
3
3
3
3
3
3
3
3
3
3
3
2
2
2
2
1
0
0
0
0
0
0
0
0
0
0
0
0
0
0
0
0
0
0
0
0
0
0
0
0
0
0
0
0
0
0
0
0
0
0
0
0
0
0
0
0
0
0
0
0
0
0
0
0
0
0
0
0
0
0
0
0
0
0
0
0
0
0
0
0
0
0
0
0
0
0
0
0
0
0
0
0
0
0
0
0
0
0
0
0
0
0
0
0
0
0
0
0
0
0
0
0
0
0
0
0
0
0
0
0
0
0
0
0
0
0
0
0
0
0
0
0
0
0
0
0
0
0
0
0
0
0
0
0
0
0
0
0
0
0
0
0
0
0
0
0
0
0
0
0
0
0
0
0
0
0
0
0
0
0
0
0
0
0
0
0
0
0
0
0
0
0
0
0
0
0
0
0
0
0
0
0
0
0
0
0
0
0
0
0
0
0
0
0
0
0
0
0
0
0
0
0
0
0
0
0
0
0
0
0
0
0
0
0
0
0
0
0
0
0
0
0
0
0
0
0
0
0
0
0
0
0
0
0
0
0
0
0
0
0
0
0
0
0
0
0
0
0
0
0
0
0
0
0
0
0
0
0
0
0
0
0
0
0
0
0
0
0
0
0
0
0
0
0
0
0
0
0
0
0
0
0
0
0
0
0
0
0
0
0
0
0
0
0
0
0
0
0
0
0
0
0
0
0
0
0
0
0
0
0
0
0
0
0
0
0
0
0
0
0
0
0
0
0
0
0
0
0
0
0
0
0
0
0
0
0
0
0
0
0
0
0
0
0
0
0
0
0
0
0
0
0
0
0
0
0
0
0
0
0
0
0
0
0
0
0
0
0
0
0
0
0
0
0
0
0
0
0
0
0
0
0
0
0
0
0
0
0
0
0
0
0
0
0
0
0
0
0
0
0
0
0
0
0
0
0
0
0
0
0
0
0
0
0
0
0
0
0
0
0
0
0
0
0
0
0
0
0
0
0
0
0
0
0
0
0
0
0
0
0
0
0
0
0
0
0
0
0
0
0
0
0
0
0
0
0
0
0
0
0
0
0
0
0
0
0
0
0
0
0
0
0
0
0
0
0
0
0
0
0
0
0
0
0
0
0
0
0
0
0
0
0
0
0
0
0
0
0
0
0
0
0
0
0
0
0
0
0
0
0
0
0
0
0
0
0
0
0
0
0
0
0
0
0
0
0
0
0
0
0
0
0
0
0
0
0
0
0
0
0
0
0
0
0
0
0
0
0
0
0
0
0
0
0
0
0
0
0
0
0
0
0
0
0
0
0
0
0
0
0
0
0
0
0
0
0
0
0
0
0
0
0
0
0
0
0
0
0
0
0
0
0
0
0
0
0
0
0
0
0
0
0
0
0
0
0
0
0
0
0
0
0
0
0
0
0
0
0
0
0
0
0
0
0
0
0
0
0
0
0
0
0
0
0
0
0
0
0
0
0
0
0
0
0
0
0
0
0
0
0
0
0
0
0
0
0
0
0
0
0
0
0
0
0
0
0
0
0
0
0
0
0
0
0
0
0
0
0
0
0
0
0
0
0
0
0
0
0
0
0
0
0
0
0
0
0
0
0
0
0
0
0
0
0
0
0
0
0
0
0
0
0
0
0
0
0
0
0
0
0
0
0
0
0
0
0
0
0
0
0
0
0
0
0
0
0
0
0
0
0
0
0
0
0
0
0
0
0
0
0
0
0
0
0
0
0
0
0
0
0
0
0
0
0
0
0
0
0
0
0
0
0
0
0
0
0
0
0
0
0
0
0
0
0
0
0
0
0
0
0
0
0
0
0
0
0
0
0
0
0
0
0
0
0
0
0
0
0
0
0
0
0
0
0
0
0
0
0
0
0
0
0
0
0
0
0
0
0
0
0
0
0
0
0
0
0
0
0
0
0
0
0
0
0
0
0
0
0
0
0
0
0
0
0
0
0
0
0
0
0
0
0
0
0
0
0
0
0
0
0
0
0
0
0
0
0
0
0
0
0
0
0
0
0
0
0
0
0
0
0
0
0
0
0
0
0
0
0
0
0
0
0
0
0
0
0
0
0
0
0
0
0
0
0
0
0
0
0
0
0
0
0
0
0
0
0
0
0
0
0
0
0
0
0
0
0
0
0
0
0
0
0
0
0
0
0
0
0
0
0
0
0
0
0
0
0
0
0
0
0
0
0
0
0
0
0
0
0
0
0
0
0
0
0
0
0
0
0
0
0
0
0
0
0
0
0
0
0
0
0
0
0
0
0
0
0
0
0
0
0
0
0
0
0
0
0
0
0
0
0
0
0
0
0
0
0
0
0
0
0
0
0
0
0
0
0
0
0
0
0
0
0
0
0
0
0
0
0
0
0
0
0
0
0
0
0
0
0
0
0
0
0
0
0
0
0
0
0
0
0
0
0
0
0
0
0
0
0
0
0
0
0
0
0
0
0
0
0
0
0
0
0
0
0
0
0
0
0
0
0
0
0
0
0
0
0
0
0
0
0
0
0
0
0
0
0
0
0
0
0
0
0
0
0
0
0
0
0
0
0
0
0
0
0
0
0
0
0
0
0
0
0
0
0
0
0
0
0
0
0
0
0
0
0
0
0
0
0
0
0
0
0
0
0
0
0
0
0
0
0
0
0
0
0
0
0
0
0
0
0
0
0
0
0
0
0
0
0
0
0
0
0
0
0
0
0
0
0
0
0
0
0
0
0
0
0
0
0
0
0
0
0
0
0
0
0
0
0
0
0
0
0
0
0
0
0
0
0
0
0
0
0
0
0
0
0
0
0
0
0
0
0
0
0
0
0
0
0
0
0
0
0
0
0
0
0
0
0
0
0
0
0
0
0
0
0
0
0
0
0
0
0
0
0
0
0
0
0
0
0
0
0
0
0
0
0
0
0
0
0
0
0
0
0
0
0
0
0
0
0
0
0
0
0
0
0
0
0
0
0
0
0
0
0
0
0
0
0
0
0
0
0
0
0
0
0
0
0
0
0
0
0
0
0
0
0
0
0
0
0
0
0
0
0
0
0
0
0
0
0
0
0
0
0
0
0
0
0
0
0
0
0
0
0
0
0
0
0
0
0
0
0
0
0
0
0
0
0
0
0
0
0
0
0
0
0
0
0
0
0
0
0
0
0
0
0
0
0
0
0
0
0
0
0
0
0
0
0
0
0
0
0
0
0
0
0
0
0
0
0
0
0
0
0
0
0
0
0
0
0
0
0
0
0
0
0
0
0
0
0
0
0
0
0
0
0
0
0
0
0
0
0
0
0
0
0
0
0
0
0
0
0
0
0
0
0
0
0
0
0
0
0
0
0
0
0
0
0
0
0
0
0
0
0
0
0
0
0
0
0
0
0
0
0
0
0
0
0
0
0
0
0
0
0
0
0
0
0
0
0
0
0
0
0
0
0
0
0
0
0
0
0
0
0
0
0
0
0
0
0
0
0
0
0
0
0
0
0
0
0
0
0
0
0
0
0
0
0
0
0
0
0
0
0
0
0
0
0
0
0
0
0
0
0
0
0
0
0
0
0
0
0
0
0
0
0
0
0
0
0
0
0
0
0
0
0
0
0
0
0
0
0
0
0
0
0
0
0
0
0
0
0
0
0
0
0
0
0
0
0
0
0
0
0
0
0
0
0
0
0
0
0
0
0
0
0
0
0
0
0
0
0
0
0
0
0
0
0
0
0
0
0
0
0
0
0
0
0
0
0
0
0
0
0
0
0
0
0
0
0
0
0
0
0
0
0
0
0
0
0
0
0
0
0
0
0
0
0
0
0
0
0
0
0
0
0
0
0
0
0
0
0
0
0
0
0
0
0
0
0
0
0
0
0
0
0
0
0
0
0
0
0
0
0
0
0
0
0
0
0
0
0
0
0
0
0
0
0
0
0
0
0
0
0
0
0
0
0
0
0
0
0
0
0
0
0
0
0
0
0
0
0
0
0
0
0
0
0
0
0
0
0
0
0
0
0
0
0
0
0
0
0
0
0
0
0
0
0
0
0
0
0
0
0
0
0
0
0
0
0
0
0
0
0
0
0
0
0
0
0
0
0
0
0
0
0
0
0
0
0
0
0
0
0
0
0
0
0
0
0
0
0
0
0
0
0
0
0
0
0
0
0
0
0
0
0
0
0
0
0
0
0
0
0
0
0
0
0
0
0
0
0
0
0
0
0
0
0
0
0
0
0
0
0
0
0
0
0
0
0
0
0
0
0
0
0
0
0
0
0
0
0
0
0
0
0
0
0
0
0
0
0
0
0
0
0
0
0
0
0
0
0
0
0
0
0
0
0
0
0
0
0
0
0
0
0
0
0
0
0
0
0
0
0
0
0
0
0
0
0
0
0
0
0
0
0
0
0
0
0
0
0
0
0
0
0
2
2
2
2
2
2
2
2
2
2
2
2
2
2
2
2
2
3
3
3
3
3
3
3
3
3
3
4
4
4
4
4
4
4
4
4
4
4
4
4
4
4
4
4
4
4
4
4
4
4
4
4
4
4
4
4
4
4
4
4
4
4
4
4
4
4
4
4
4
4
4
4
4
4
4
4
4
4
4
4
4
4
4
4
4
4
4
4
4
4
4
4
4
4
4
4
4
4
4
4
4
4
4
4
4
4
4
4
4
4
4
4
4
4
4
4
4
4
4
4
3
3
3
3
3
3
3
3
3
3
3
3
3
3
3
3
3
3
3
2
2
2
2
2
2
2
2
2
2
2
2
2
2
2
2
2
2
2
2
2
2
2
1
0
0
0
0
0
0
0
0
0
0
0
0
0
0
0
0
0
0
0
0
0
0
1
1
2
2
2
2
2
2
2
2
2
2
2
2
2
2
2
2
2
2
2
2
2
2
2
2
2
2
2
2
2
2
3
4
4
5
6
18
18
18
21
21
21
21
21
22
22
22
23
23
23
23
23
23
24
24
24
24
24
24
24
24
24
24
24
24
24
24
24
24
24
24
24
25
25
25
25
26
26
26
26
26
26
26
26
26
26
26
26
26
26
26
26
26
26
26
26
26
26
26
26
26
26
26
26
26
26
26
26
26
26
26
26
26
26
26
26
26
26
26
26
26
26
26
26
26
26
26
26
26
26
25
25
26
26
26
26
27
27
28
28
28
28
26
26
26
26
26
26
26
26
26
26
26
26
26
26
26
26
26
26
26
25
25
25
25
25
25
25
25
25
24
24
24
24
24
24
21
21
24
23
23
23
23
23
23
23
22
21
21
21
19
19
19
19
18
15
15
15
15
15
15
15
14
14
13
13
13
13
13
13
13
13
13
13
13
13
12
12
12
12
12
12
12
12
13
13
13
13
12
13
13
13
13
14
14
15
14
14
14
14
14
14
13
10
10
10
10
10
11
11
12
13
13
14
14
15
15
15
15
15
15
15
14
14
14
13
13
13
13
14
14
14
14
14
14
14
14
14
14
14
14
13
12
12
11
11
11
11
11
11
11
11
11
11
11
11
11
11
11
11
11
11
11
11
11
12
12
12
12
17
17
18
19
26
26
26
26
26
26
26
26
26
26
26
26
26
26
26
26
26
26
26
26
26
26
26
26
26
26
26
26
26
26
26
26
26
26
26
26
26
26
26
26
26
26
26
26
26
29
29
29
29
29
30
32
32
32
32
32
31
31
31
32
32
32
32
32
32
33
34
34
36
36
37
37
36
36
36
36
36
36
36
36
34
34
34
34
34
33
33
33
33
33
33
33
33
33
33
33
33
33
33
33
33
32
32
33
33
33
33
33
33
33
33
33
33
35
35
36
36
36
38
39
39
39
39
39
39
38
38
37
36
36
36
36
36
37
37
37
37
37
37
36
36
39
40
40
40
37
38
38
38
37
37
36
36
36
36
36
36
36
35
35
35
34
34
34
34
34
34
34
33
33
33
32
32
31
31
31
31
31
30
30
30
30
30
30
30
30
30
30
30
30
30
30
30
30
29
27
27
27
30
32
32
32
32
32
32
31
31
30
30
31
31
30
32
32
32
31
31
31
31
31
31
31
31
31
31
31
30
30
29
30
29
26
26
26
26
27
39
46
47
49
49
49
49
49
49
50
51
51
51
50
50
50
48
48
48
48
48
48
48
48
48
48
48
48
48
47
47
48
48
48
48
48
48
48
49
51
49
49
51
51
51
48
48
48
47
46
47
53
53
53
53
55
58
58
58
60
61
61
62
62
62
64
66
69
73
73
76
77
79
79
79
79
79
80
80
80
80
80
81
78
78
78
78
78
78
79
79
79
79
78
78
78
78
78
78
78
78
78
78
76
76
76
75
74
73
73
72
72
72
72
72
72
72
73
69
65
65
65
65
65
65
69
66
66
66
66
66
66
66
70
72
72
71
69
69
69
71
71
71
71
69
70
69
69
69
70
71
68
69
70
70
66
66
66
66
67
67
67
67
67
67
67
67
67
68
68
67
67
67
67
67
67
66
64
64
63
62
62
60
59
58
58
57
58
58
57
57
57
56
56
54
54
53
53
53
53
53
53
53
53
51
51
51
52
50
52
52
52
52
51
51
50
50
51
50
47
47
48
47
46
53
53
54
57
57
56
56
56
55
53
53
53
54
54
54
54
54
53
53
53
53
53
53
53
53
52
52
51
50
50
50
48
48
48
48
48
48
48
48
42
46
47
47
47
47
47
47
47
46
46
47
46
44
52
52
51
50
50
50
49
49
49
49
49
49
49
49
49
49
50
50
50
50
50
50
50
50
50
50
50
50
50
48
47
47
47
47
47
47
46
46
46
46
45
45
45
45
45
46
47
47
47
46
45
47
46
44
43
43
43
42
41
45
46
47
45
43
43
42
43
43
43
43
43
40
41
41
41
41
42
42
43
43
43
43
43
43
43
43
42
40
41
41
43
43
43
43
43
43
43
43
43
42
42
42
42
42
42
42
40
41
41
41
41
41
40
40
40
40
40
40
40
41
41
41
41
41
41
40
40
40
40
40
40
40
40
40
40
39
39
36
35
35
35
35
35
37
42
44
44
44
45
45
45
46
47
50
50
49
48
47
47
47
49
49
49
50
50
49
48
50
51
51
49
49
50
50
51
51
51
50
48
45
45
43
43
43
43
44
44
44
44
44
44
44
44
45
45
45
46
47
48
49
49
49
49
49
47
47
47
47
47
47
47
47
47
47
47
47
47
47
48
48
49
49
48
45
45
45
46
46
46
46
51
51
51
51
49
49
50
51
53
53
53
53
53
53
53
53
53
54
54
54
54
54
54
54
55
57
60
61
62
62
62
62
63
63
63
63
63
64
64
64
63
63
63
63
63
63
63
60
57
57
58
58
60
64
72
75
77
79
79
79
78
80
87
105
122
154
165
198
213
212
214
215
213
213
212
212
212
212
212
212
212
212
212
212
212
211
210
210
210
209
209
209
208
208
208
208
210
210
209
209
207
207
209
209
209
208
211
211
210
210
210
209
208
208
209
207
207
207
209
208
208
208
207
206
206
205
204
205
208
212
212
212
212
212
211
211
211
211
209
209
209
209
209
209
209
209
209
209
209
209
209
209
209
208
208
208
208
208
208
205
205
204
204
202
202
201
198
192
192
191
191
191
190
186
186
185
184
183
183
181
180
176
176
168
164
163
161
161
144
141
141
136
134
132
125
119
118
109
109
108
107
107
106
101
92
76
76
72
70
67
65
61
60
60
56
54
54
54
50
49
49
37
36
30
30
28
27
26
26
26
26
27
27
28
29
29
29
29
29
29
29
29
29
29
29
28
28
29
29
30
31
31
30
30
30
30
29
28
28
28
28
30
30
30
28
28
28
28
28
28
28
27
27
26
26
26
26
26
26
26
26
26
25
24
24
24
24
24
24
24
24
24
24
24
24
24
24
24
25
24
24
24
20
20
20
20
20
20
20
20
20
21
21
21
21
21
21
20
19
19
19
20
20
20
20
20
20
19
19
19
19
19
19
20
20
20
20
20
20
20
20
22
21
21
20
20
19
17
17
19
19
17
15
15
15
15
15
15
14
13
13
12
12
12
12
12
12
12
12
12
12
12
12
12
12
12
12
12
12
12
12
12
10
10
10
10
10
10
10
10
10
10
10
10
10
10
10
10
10
10
10
10
10
10
10
10
10
10
10
10
10
9
8
8
8
8
8
8
8
8
8
8
8
8
8
8
8
8
8
8
8
8
8
7
6
6
5
5
5
5
3
3
3
3
3
3
3
3
3
3
3
2
2
1
0
0
0
0
0
0
0
0
0
0
0
0
0
0
0
0
0
0
0
0
0
0
0
0
0
0
0
0
0
0
0
0
0
0
0
0
0
0
0
0
0
0
0
0
0
0
0
0
0
0
0
0
0
0
0
0
0
0
0
0
0
0
0
0
0
0
0
0
0
0
0
0
0
0
0
0
0
0
0
0
0
0
0
0
0
0
0
0
0
0
0
0
0
0
0
0
0
0
0
0
0
0
0
0
0
0
0
0
0
0
0
0
0
0
0
0
0
0
0
0
0
0
0
0
0
0
0
0
0
0
0
0
0
0
0
0
0
0
0
0
0
0
0
0
0
0
0
0
0
0
0
0
0
0
0
0
0
0
0
0
0
0
0
0
0
0
0
0
0
0
0
0
0
0
0
0
0
0
0
0
0
0
0
0
0
0
0
0
0
0
0
0
0
0
0
0
0
0
0
0
0
0
0
0
0
0
0
0
0
0
0
0
0
0
0
0
0
0
0
0
0
0
0
0
0
0
0
0
0
0
0
0
0
0
0
0
0
0
0
0
0
0
0
0
0
0
0
0
0
0
0
0
0
0
0
0
0
0
0
0
0
0
0
0
0
0
0
0
0
0
0
0
0
0
0
0
0
0
0
0
0
0
0
0
0
0
0
0
0
0
1
1
1
1
1
1
1
1
1
1
1
1
1
1
1
1
1
1
1
1
1
1
1
1
1
1
1
1
1
1
1
1
1
1
1
1
1
1
1
1
1
1
1
1
1
1
1
1
1
1
1
1
1
1
1
1
1
1
1
1
1
1
1
1
1
1
1
1
1
1
1
1
1
1
1
1
1
1
1
1
1
1
1
1
1
1
1
1
2
2
2
2
2
2
2
2
5
5
5
6
6
6
6
6
6
6
6
6
5
5
5
5
5
5
5
5
5
5
5
5
5
5
5
5
5
5
5
5
5
5
5
5
5
5
5
5
5
5
5
5
5
5
5
5
5
5
5
5
5
5
5
5
5
5
5
5
5
5
5
5
5
5
5
5
5
5
5
5
5
5
5
5
5
5
5
5
5
5
5
5
5
5
4
4
4
4
4
4
4
4
4
4
4
4
4
4
4
4
4
4
4
4
4
4
4
4
4
4
4
4
4
4
4
4
4
4
4
4
4
4
4
4
4
4
4
4
4
2
2
2
2
2
2
2
2
2
2
2
2
2
2
2
2
2
2
2
2
2
2
2
2
2
2
2
2
2
2
2
2
2
2
1
1
1
1
1
1
1
1
1
1
1
1
1
1
1
1
1
1
1
1
1
1
1
1
1
1
1
1
1
1
1
1
1
1
1
1
1
1
1
1
1
1
1
0
0
0
0
0
0
0
0
0
0
0
0
0
0
0
0
0
0
0
0
0
0
0
0
0
0
0
0
0
0
0
0
0
0
0
0
0
0
0
0
0
0
0
0
0
0
0
0
0
0
0
0
0
0
0
0
0
0
0
0
0
0
0
0
0
0
0
0
0
0
0
0
0
0
0
0
0
0
0
0
0
0
0
0
0
0
0
0
0
0
0
0
0
0
0
0
0
0
0
0
0
0
0
0
0
0
0
0
0
0
0
0
0
0
0
0
0
0
0
0
0
0
0
0
0
0
0
0
0
0
0
0
0
0
0
0
0
0
0
0
0
0
0
0
0
0
0
0
0
0
0
0
0
0
0
0
0
0
0
0
0
0
0
0
0
0
0
0
0
0
0
0
0
0
0
0
0
0
0
0
0
0
0
0
0
0
0
0
0
0
0
0
0
0
0
0
0
0
0
0
0
0
0
0
0
0
0
0
0
0
0
0
0
0
0
0
0
0
0
0
0
0
0
0
0
0
0
0
0
0
0
0
0
0
0
0
0
0
0
0
0
0
0
0
0
0
0
0
0
0
0
0
0
0
0
0
0
0
0
0
0
0
0
0
0
0
0
0
0
0
0
0
0
0
0
0
0
0
0
0
0
0
1
1
1
1
1
1
1
1
1
1
1
1
1
1
1
1
1
1
1
1
1
1
1
1
1
1
1
1
1
1
1
1
1
1
1
1
1
1
1
1
1
1
1
1
1
1
1
1
1
1
1
1
1
1
1
1
1
1
1
1
1
1
1
1
1
1
1
1
1
1
1
1
1
1
1
1
1
1
1
1
1
1
1
1
1
1
1
1
1
1
1
1
1
1
0
0
0
0
0
0
0
0
0
0
0
0
0
1
1
1
1
1
1
1
1
1
1
1
1
1
1
1
1
1
1
1
1
1
1
1
1
1
1
1
1
1
1
1
1
1
1
1
1
1
1
1
1
1
1
1
1
1
1
1
1
0
0
1
2
2
2
2
2
2
2
2
2
2
2
2
3
3
3
3
3
3
3
3
3
3
3
3
3
3
3
3
3
3
3
3
3
3
3
3
3
3
3
3
3
3
3
3
3
3
3
3
3
3
4
5
5
5
5
5
5
5
5
5
5
5
5
5
5
5
5
5
5
5
5
5
5
5
5
5
5
5
5
5
5
5
5
5
5
5
5
5
5
5
5
5
5
4
4
4
4
4
4
4
4
4
4
4
4
4
4
4
4
4
4
4
4
4
5
5
5
5
5
5
5
5
5
5
5
5
5
5
5
4
3
3
3
3
3
3
3
3
3
3
3
3
3
3
3
3
3
3
3
3
3
3
3
3
3
3
3
3
3
3
3
3
3
3
3
3
3
4
4
5
5
6
6
6
6
6
6
6
6
6
6
6
6
6
6
6
5
5
5
5
5
5
6
6
6
6
6
6
6
6
6
6
6
6
6
6
6
6
6
6
6
6
6
6
6
6
6
6
6
6
6
6
6
6
6
6
6
6
6
6
6
6
6
6
6
6
6
6
6
6
6
6
6
6
6
6
6
6
6
6
6
6
6
6
6
6
6
6
6
6
6
6
6
6
5
5
5
5
5
5
5
5
5
4
4
4
4
4
4
4
4
4
3
3
3
3
3
3
3
2
2
2
2
2
2
2
2
2
2
2
2
2
2
1
1
1
1
1
0
0
0
0
0
0
0
0
0
0
0
0
0
0
0
0
0
0
0
0
0
0
0
0
0
0
0
0
0
0
0
0
0
0
0
0
0
0
0
0
0
0
0
0
0
0
0
0
0
0
0
0
0
0
0
0
0
0
0
0
0
0
0
0
0
0
0
0
0
0
0
0
0
0
0
0
0
0
0
0
0
0
0
0
0
0
0
0
0
0
0
0
0
0
0
0
0
0
0
0
0
0
0
0
0
0
0
0
0
0
0
0
0
0
0
0
0
0
0
0
0
0
0
0
0
0
0
0
0
0
0
0
0
0
0
0
0
0
0
0
0
0
0
0
0
0
0
0
0
0
0
0
0
0
0
0
0
0
0
0
0
0
0
0
0
0
0
0
0
0
0
0
0
0
0
0
0
0
0
0
0
0
0
0
0
0
0
0
0
0
0
0
0
0
0
0
0
0
0
0
0
0
0
0
0
0
0
0
0
0
0
0
0
0
0
0
0
0
0
0
0
0
0
0
0
0
0
0
0
0
0
0
0
0
0
0
0
0
0
0
0
0
0
0
0
0
0
0
0
0
0
0
0
0
0
0
0
0
0
0
0
0
0
0
0
0
0
0
0
1
1
1
1
1
1
1
1
1
1
1
1
1
1
1
1
1
1
1
1
1
1
1
1
1
1
1
1
1
1
1
1
1
1
1
1
1
1
1
1
1
1
1
1
1
1
1
1
1
1
1
1
1
1
1
1
1
1
1
1
1
1
1
1
1
1
1
1
1
1
1
1
1
1
1
1
1
1
1
1
1
1
1
1
1
1
1
1
1
1
1
1
1
1
1
1
1
1
1
1
1
1
1
1
1
1
1
1
1
1
1
1
1
1
1
1
1
1
1
1
1
1
1
1
1
1
1
1
1
1
1
1
1
1
1
1
1
1
1
1
1
1
1
1
1
1
1
1
1
1
1
1
1
1
1
1
1
1
1
1
1
1
1
1
1
1
1
1
1
1
1
1
1
1
1
1
1
1
1
1
1
1
1
1
1
0
0
0
0
0
0
0
0
0
0
0
0
0
0
0
0
0
0
0
0
0
0
0
0
0
0
0
0
0
0
0
0
0
0
0
0
0
0
0
0
0
0
0
0
0
0
0
0
0
0
0
0
0
0
0
0
0
0
0
0
0
0
0
0
0
0
0
0
0
0
0
0
0
0
0
0
0
0
0
0
0
0
0
0
0
0
0
0
0
0
0
0
0
0
0
0
0
0
0
0
0
0
0
0
0
0
0
0
0
0
0
0
0
0
0
0
0
0
0
0
0
0
0
0
0
0
0
0
0
0
0
0
0
0
0
0
0
0
0
0
0
0
0
0
0
0
0
0
0
0
0
0
0
0
0
0
0
0
0
0
0
0
0
0
0
0
0
0
0
0
0
0
0
0
0
0
0
0
0
0
0
0
0
0
0
0
0
0
0
0
0
0
0
0
0
0
0
0
0
0
0
0
0
0
0
0
0
0
0
0
0
0
0
0
0
0
0
0
0
0
0
0
0
0
0
0
0
0
0
0
0
0
0
0
0
0
0
0
0
0
0
0
0
0
0
0
0
0
0
0
0
0
0
0
0
0
0
0
0
0
0
0
0
0
0
0
0
0
0
0
0
0
0
0
0
0
0
0
0
0
0
0
0
0
0
0
0
0
0
0
0
0
0
0
0
0
0
0
0
0
0
0
0
0
0
0
0
0
0
0
0
0
0
0
0
0
0
0
0
0
0
0
0
0
0
0
0
0
0
0
0
0
0
0
0
0
0
0
0
0
0
0
0
0
0
0
0
0
0
0
0
0
0
0
0
0
0
0
0
0
0
0
0
0
0
0
0
0
0
0
0
0
0
0
0
0
0
0
0
0
0
0
0
0
0
0
0
0
0
0
0
0
0
0
0
0
0
0
0
0
0
0
0
0
0
0
0
0
0
0
0
0
0
0
0
0
0
0
0
0
0
0
0
0
0
0
0
0
0
0
0
0
0
0
0
0
0
0
0
0
0
0
0
0
0
0
0
0
0
0
0
0
0
0
0
0
0
0
0
0
0
0
0
0
0
0
0
0
0
0
0
0
0
0
0
0
0
0
0
0
0
0
0
0
0
0
0
0
0
0
0
0
0
0
0
0
0
0
0
0
0
0
0
0
0
0
0
0
0
0
0
0
0
0
0
0
0
0
0
0
0
0
0
0
0
0
0
0
0
0
0
0
0
0
0
0
0
0
0
0
0
0
0
0
0
0
0
0
0
0
0
0
0
0
0
0
0
0
0
0
0
0
0
0
0
0
0
0
0
0
0
0
0
0
0
0
0
0
0
0
0
0
0
0
0
0
0
0
0
0
0
0
0
0
0
0
0
0
0
0
0
0
0
0
0
0
0
0
0
0
0
0
0
0
0
0
0
0
0
0
0
0
0
0
0
0
0
0
0
0
0
0
0
0
0
0
0
0
0
0
0
0
0
0
0
0
0
0
0
0
0
0
0
0
0
0
0
0
0
0
0
0
0
0
0
0
0
0
0
0
0
0
0
0
0
0
0
0
0
0
0
0
0
0
0
0
0
0
0
0
0
0
0
0
0
0
0
0
0
0
0
0
0
0
0
0
0
0
0
0
0
0
0
0
0
0
0
0
0
0
0
0
0
0
0
0
0
0
0
0
0
0
0
0
0
0
0
0
0
0
0
0
0
0
0
0
0
0
0
0
0
0
0
0
0
0
0
0
0
0
0
0
0
0
0
0
0
0
0
0
0
0
0
0
0
0
0
0
0
0
0
0
0
0
0
0
0
0
0
0
0
0
0
0
0
0
0
0
0
0
0
0
0
0
0
0
0
0
0
0
0
0
0
0
0
0
0
0
0
0
0
0
0
0
0
0
0
0
0
0
0
0
0
0
0
0
0
0
0
0
0
0
0
0
0
0
0
0
0
0
0
0
0
0
0
0
0
0
0
0
0
0
0
0
0
0
0
0
0
0
0
0
0
0
0
0
0
0
0
0
0
0
0
0
0
0
0
0
0
0
0
0
0
0
0
0
0
0
0
0
0
0
0
0
0
0
0
0
0
0
0
0
0
0
0
0
0
0
0
0
0
0
0
0
0
0
0
0
0
0
0
0
0
0
0
0
0
0
0
0
0
0
0
0
0
0
0
0
0
0
0
0
0
0
0
0
0
0
0
0
0
0
0
0
0
0
0
0
0
0
0
0
0
0
0
0
0
0
0
0
0
0
0
0
0
0
0
0
0
0
0
0
0
0
0
0
0
0
0
0
0
0
0
0
0
0
0
0
0
0
0
0
0
0
0
0
0
0
0
0
0
0
0
0
0
0
0
0
0
0
0
0
0
0
0
0
0
0
0
0
0
0
0
0
0
0
0
0
0
0
0
0
0
0
0
0
0
0
0
0
0
0
0
0
0
0
0
0
0
0
0
0
0
0
0
0
0
0
0
0
0
0
0
0
0
0
0
0
0
0
0
0
0
0
0
0
0
0
0
0
0
0
0
0
0
0
0
0
0
0
0
0
0
0
0
0
0
0
0
0
0
0
0
0
0
0
0
0
0
0
0
0
0
0
0
0
0
0
0
0
0
0
0
0
0
0
0
0
0
0
0
0
0
0
0
0
0
0
0
0
0
0
0
0
0
0
0
0
0
0
0
0
0
0
0
0
0
0
0
0
0
0
0
0
0
0
0
0
0
0
0
0
0
0
0
0
0
0
0
0
0
0
0
0
0
0
0
0
0
0
0
0
0
0
0
0
0
0
0
0
0
0
0
0
0
0
0
0
0
0
0
0
0
0
0
0
0
0
0
0
0
0
0
0
0
0
0
0
0
0
0
0
0
0
0
0
0
0
0
0
0
0
0
0
0
0
0
0
0
0
0
0
0
0
0
0
0
0
0
0
0
0
0
0
0
0
0
0
0
0
0
0
0
0
0
0
0
0
0
0
0
0
0
0
0
0
0
0
0
0
0
0
0
0
0
0
0
0
0
0
0
0
0
0
0
0
0
0
0
0
0
0
0
0
0
0
0
0
0
0
0
0
0
0
0
0
0
0
0
0
0
0
0
0
0
0
0
0
0
0
0
0
0
0
0
0
0
0
0
0
0
0
0
0
0
0
0
1
1
1
1
1
1
1
1
1
1
1
1
1
1
1
1
1
1
1
1
1
1
1
1
1
1
1
1
1
1
1
1
1
1
1
1
0
0
0
0
0
0
0
0
0
0
0
0
0
0
0
0
0
0
0
0
0
0
0
0
0
0
0
0
0
0
0
0
0
0
0
0
0
0
0
0
0
0
0
0
0
0
0
0
0
0
0
0
0
0
0
0
0
0
0
0
0
0
0
0
0
0
0
0
0
0
0
0
0
0
0
0
0
0
1
1
1
1
1
1
1
1
1
2
2
2
2
2
2
2
2
2
2
2
2
2
2
2
2
2
2
2
2
2
2
2
2
2
2
2
2
1
1
1
1
1
1
1
2
2
3
3
3
3
3
3
3
3
3
3
3
3
3
3
3
3
3
3
3
3
3
4
4
4
4
4
4
4
4
4
4
4
4
4
4
4
5
5
5
5
5
5
5
5
5
5
5
5
5
5
5
5
5
5
5
5
5
5
5
5
5
5
5
5
5
5
5
5
5
5
5
5
5
5
5
5
5
5
5
5
5
5
5
5
5
5
5
5
5
5
5
5
5
5
5
5
5
5
5
5
5
5
5
5
5
5
5
5
5
5
5
5
5
5
5
5
5
5
5
6
6
6
7
7
7
7
7
7
7
7
7
7
7
7
7
7
7
6
6
6
6
6
6
5
5
5
5
5
4
4
4
4
4
4
4
4
4
5
5
4
4
4
4
4
4
4
3
4
4
4
4
4
4
4
4
5
5
5
5
5
6
6
6
6
6
6
6
6
6
6
6
6
6
6
6
6
6
6
6
6
6
6
6
6
6
6
6
6
6
6
6
6
5
5
7
7
8
8
8
8
8
8
8
7
7
7
7
7
7
7
8
10
12
13
13
14
14
14
14
14
14
14
14
14
14
14
15
15
15
14
14
14
15
26
31
34
37
38
39
49
51
57
57
57
61
64
68
70
70
72
71
71
72
75
76
79
79
79
81
81
81
81
81
81
81
81
81
81
82
82
82
82
84
85
85
85
85
85
86
86
85
86
86
87
88
90
96
104
103
103
103
103
103
104
104
104
104
104
104
105
107
114
114
121
120
121
121
121
121
121
120
120
120
120
120
120
119
119
119
119
119
119
119
121
121
122
122
122
122
122
122
122
122
122
122
121
122
122
124
125
131
132
134
133
135
136
136
136
138
138
138
137
137
134
128
128
127
127
126
125
125
124
125
125
125
127
133
128
124
121
122
122
118
117
117
117
120
119
120
122
121
117
117
120
122
124
126
128
128
128
122
119
119
120
121
122
121
120
118
121
124
123
127
126
134
134
135
137
138
132
132
130
130
130
129
129
129
129
128
128
127
128
127
128
126
126
125
125
125
125
125
125
125
126
127
127
127
126
126
123
122
117
115
116
117
130
137
155
172
172
171
171
170
173
173
176
175
174
175
177
174
175
193
197
199
200
196
195
190
189
189
198
207
208
217
217
219
223
223
224
238
239
238
238
240
241
241
242
241
239
239
240
239
239
240
241
244
258
270
280
284
294
311
319
323
329
333
333
339
347
350
351
351
349
348
348
348
345
345
344
339
339
338
338
337
337
336
336
337
337
339
339
340
338
338
337
334
329
328
328
328
327
327
324
323
321
321
321
321
321
322
323
324
327
328
325
327
330
328
329
329
328
327
327
327
330
328
327
331
336
342
353
352
346
345
345
338
336
338
333
329
324
322
306
305
302
302
302
303
306
306
305
300
298
297
296
296
296
295
295
292
293
292
291
289
282
275
274
273
270
270
265
265
260
258
257
247
246
244
240
238
239
231
222
218
217
217
216
211
207
205
205
201
196
196
193
194
194
194
193
188
188
186
186
186
186
186
185
178
178
178
178
178
176
175
175
172
172
161
162
163
161
159
152
151
150
150
150
150
148
149
147
146
142
141
139
139
131
126
124
124
121
117
112
110
110
110
112
111
110
110
113
113
107
106
113
100
100
103
99
99
99
106
101
103
102
101
97
95
96
95
93
93
92
90
88
87
87
87
87
87
87
88
89
89
89
89
88
88
88
88
88
88
88
88
88
88
88
88
88
87
87
87
84
84
83
85
85
85
85
84
84
84
82
82
82
82
81
80
79
79
79
79
79
79
79
81
82
82
82
82
81
84
83
87
95
101
101
101
103
104
105
104
104
99
99
97
98
98
98
97
97
98
98
98
97
96
95
94
93
94
94
95
95
97
97
93
96
96
97
97
98
96
95
98
99
99
99
100
107
105
105
105
105
105
104
104
104
105
105
104
103
102
102
102
101
101
101
99
99
99
99
98
98
98
98
98
98
98
97
97
97
97
97
97
97
96
96
95
95
95
95
94
94
93
92
92
91
91
89
88
88
88
87
86
86
86
86
86
90
95
97
99
97
97
98
101
100
99
106
109
106
106
104
104
105
105
105
105
105
106
105
105
105
105
105
106
106
103
102
102
102
100
98
97
97
97
97
98
98
98
100
97
97
97
99
98
97
97
96
96
96
96
96
96
96
97
96
96
96
95
96
95
95
95
95
95
95
94
94
94
93
92
92
92
92
92
92
92
92
93
93
93
92
89
89
90
88
91
92
97
98
98
99
100
99
99
97
96
97
98
99
99
99
93
94
94
91
91
92
93
93
93
93
93
92
93
93
93
93
91
89
86
85
82
85
89
92
93
96
92
92
92
93
87
88
88
91
91
86
81
73
73
73
74
77
76
72
69
69
67
67
65
65
64
63
63
62
62
62
62
62
62
62
62
62
62
62
62
62
62
62
62
61
61
60
60
60
60
60
60
63
63
62
62
67
68
69
69
67
67
66
64
64
64
64
62
61
57
53
52
52
51
51
51
52
52
52
52
52
52
52
52
52
52
52
52
52
52
52
52
51
50
50
41
40
40
40
40
39
38
38
38
37
39
39
39
39
39
38
38
37
37
37
37
36
36
36
32
31
30
30
30
30
30
30
30
30
30
27
27
27
27
27
29
29
23
23
22
22
22
22
22
22
22
22
21
20
20
20
20
20
20
20
20
20
20
14
14
15
15
15
17
17
17
15
17
15
15
15
15
15
15
15
15
15
15
15
15
15
15
15
15
15
15
14
14
13
13
13
13
12
11
11
11
11
11
11
10
10
10
10
10
10
10
10
10
10
10
10
10
10
12
12
12
12
11
11
11
11
11
12
12
12
12
12
12
12
12
12
12
12
12
12
12
12
12
12
12
12
12
12
12
12
12
12
12
12
12
13
12
13
13
13
13
13
13
13
13
13
13
13
13
13
13
13
13
13
13
13
13
13
13
13
13
13
13
13
16
16
16
16
16
16
15
14
14
14
14
14
15
15
15
15
15
15
17
17
17
17
17
16
16
16
16
16
16
16
16
16
16
16
16
16
16
16
16
16
16
16
16
15
15
15
15
14
14
14
14
14
14
14
14
14
14
14
14
14
14
14
15
15
14
14
14
14
14
15
15
15
15
15
16
16
16
16
16
16
16
16
16
16
16
16
16
16
16
16
16
16
16
16
16
16
16
16
16
16
16
16
16
16
16
16
16
14
14
14
14
14
11
13
13
13
13
13
13
13
13
13
13
13
13
12
11
11
11
11
11
11
11
11
11
11
11
7
7
8
8
7
8
10
11
11
10
10
10
10
10
10
10
10
10
10
10
10
10
10
10
10
10
10
10
10
10
10
10
10
10
10
10
10
10
9
9
9
9
9
9
9
9
9
9
9
9
9
9
9
9
9
9
9
9
9
9
9
9
9
9
9
9
9
9
9
9
9
9
9
8
8
8
8
8
8
8
8
8
8
8
8
8
8
8
8
8
8
8
8
8
8
7
7
7
7
7
7
7
7
7
6
6
6
6
6
6
6
6
6
6
6
6
6
6
6
6
6
6
6
6
6
6
6
6
5
5
5
5
5
5
5
5
4
4
4
4
3
3
3
3
3
3
3
3
3
3
3
3
2
2
2
2
3
3
4
6
6
9
11
11
11
11
11
11
11
11
12
12
12
11
12
13
15
15
15
15
15
15
14
15
16
16
16
16
16
16
17
17
17
17
17
17
18
18
18
18
18
18
18
18
18
18
19
19
19
20
20
20
20
20
20
20
22
22
22
22
24
24
24
24
24
24
24
24
24
25
25
25
25
25
25
25
25
25
25
25
25
25
25
25
25
25
25
25
25
25
25
25
25
25
25
25
25
25
25
25
25
25
26
26
26
27
27
29
29
33
33
33
32
32
32
32
32
32
31
31
32
32
32
32
32
32
33
33
33
33
31
31
31
32
33
32
32
32
33
33
32
32
32
31
31
31
31
31
33
35
35
35
35
35
35
36
37
38
37
37
44
44
47
48
46
47
47
48
48
48
48
48
48
48
48
48
48
48
48
48
45
45
45
45
45
45
45
45
45
45
45
45
45
46
47
47
47
47
48
48
49
48
48
48
48
48
48
48
48
48
48
48
47
46
46
46
46
45
45
44
44
45
45
45
47
47
47
47
47
47
47
47
47
47
46
45
45
45
45
45
45
45
45
45
44
44
44
43
43
42
42
42
42
41
41
41
41
41
41
41
41
41
41
38
37
37
37
37
37
37
37
37
37
37
37
37
37
37
37
37
37
36
37
37
36
36
35
33
33
33
33
32
33
33
32
30
28
29
29
29
29
29
29
29
29
29
32
35
36
37
37
38
38
37
36
35
35
35
35
33
33
34
35
35
35
35
35
35
34
34
34
35
35
35
37
38
42
43
44
47
47
47
46
46
46
46
44
43
43
43
44
44
44
44
44
44
44
45
45
47
48
49
49
47
46
47
47
48
48
48
48
48
48
45
45
47
48
48
48
48
48
49
50
52
53
53
53
53
53
53
53
53
53
53
53
53
53
53
53
53
53
53
53
55
55
56
56
56
57
59
59
59
60
59
58
58
58
58
58
58
58
58
58
58
58
58
58
58
58
58
59
59
60
59
59
59
58
59
59
59
59
59
60
60
60
60
60
60
60
60
60
59
59
58
57
57
56
58
58
58
57
57
57
55
55
55
55
56
57
54
55
58
59
63
69
70
70
70
72
72
72
73
73
76
76
78
79
78
79
80
79
84
86
86
86
86
86
89
89
89
88
88
89
89
89
89
90
90
90
90
90
89
89
87
87
86
86
86
86
84
84
84
84
83
83
83
83
83
83
83
83
83
83
83
83
83
83
83
83
83
83
83
82
82
82
82
82
85
85
85
83
82
82
83
81
81
84
91
95
104
110
115
147
153
158
214
215
218
225
226
229
229
230
230
230
230
230
230
230
230
230
230
230
230
230
230
230
230
230
230
230
230
229
229
229
228
228
228
227
226
226
226
223
223
222
223
223
222
222
222
221
221
218
218
218
216
216
215
215
216
218
221
222
224
224
225
225
216
215
214
214
214
213
213
213
213
213
213
210
208
208
208
208
206
202
192
191
191
188
188
186
186
186
186
186
186
186
186
176
175
173
172
172
164
160
160
160
158
158
159
159
159
159
159
153
146
144
144
148
149
152
154
132
132
125
126
129
134
132
131
131
133
123
123
123
118
118
114
113
112
111
111
103
106
105
89
91
98
110
109
112
111
107
106
106
106
105
105
105
105
105
105
105
105
106
105
105
105
104
104
104
104
104
104
104
103
101
101
101
100
100
100
98
96
96
96
95
94
93
92
92
107
108
110
110
110
110
112
112
123
123
125
131
131
131
133
133
133
133
133
133
133
133
133
133
133
132
132
132
132
132
132
132
132
132
131
131
131
131
131
130
130
128
128
128
128
128
127
127
124
124
123
123
123
123
123
122
122
121
121
121
121
121
120
120
120
120
120
120
120
119
119
119
119
119
114
114
113
113
113
113
112
110
109
109
108
107
105
99
99
99
101
101
103
103
102
102
101
100
100
97
99
98
97
96
95
97
99
99
101
102
105
116
158
174
181
190
202
209
210
240
235
243
246
250
287
293
292
294
295
295
290
292
292
292
300
305
303
301
299
297
296
305
319
320
323
324
326
332
334
336
336
339
339
339
336
336
336
336
336
336
336
336
336
336
336
336
336
336
336
336
336
336
336
336
336
336
338
337
339
339
341
342
342
342
343
343
343
343
342
341
341
341
341
340
341
341
343
343
343
344
343
338
339
338
338
339
337
337
336
333
336
335
332
331
331
329
330
331
324
328
332
344
345
350
347
348
350
349
346
342
338
335
327
324
328
331
335
344
345
357
361
367
370
372
374
373
373
370
356
356
352
350
347
345
344
344
341
326
326
322
319
317
318
314
313
308
307
296
296
296
300
314
322
323
320
385
391
393
393
394
395
380
381
377
378
378
382
381
356
354
351
350
347
345
345
345
345
346
346
347
347
347
345
346
352
346
346
353
355
363
364
361
361
356
347
347
342
342
341
341
341
336
336
337
336
338
336
335
331
328
326
325
325
318
318
317
317
320
326
333
339
342
345
345
343
345
344
347
363
380
376
386
393
378
376
379
382
389
388
386
380
380
379
377
372
372
369
370
368
367
365
365
365
364
362
358
358
357
353
353
354
356
357
360
359
360
355
352
352
348
347
346
346
346
346
346
345
343
343
339
342
339
339
340
339
338
338
339
337
333
334
332
333
333
333
334
345
345
345
345
345
341
321
321
322
323
326
325
326
328
328
319
317
311
311
303
304
304
303
302
304
304
301
295
295
295
296
297
298
300
301
297
294
292
292
290
291
292
293
292
291
291
287
287
286
284
277
255
254
261
263
266
263
269
269
271
302
324
411
420
423
423
402
401
398
394
394
394
394
394
392
391
388
382
382
377
377
376
376
374
372
372
372
375
376
379
384
387
390
389
386
386
387
392
400
398
398
400
402
390
385
387
390
400
407
401
402
401
402
399
399
398
398
398
399
419
423
422
430
459
488
495
491
491
491
491
491
486
486
490
490
490
485
482
478
478
477
476
476
476
478
478
478
478
473
471
471
471
466
466
464
465
466
446
437
439
442
441
441
449
449
449
451
451
450
451
461
470
479
488
487
479
485
484
490
492
496
496
489
488
484
484
484
482
480
479
478
475
460
459
456
456
456
456
456
454
454
455
453
451
459
451
446
447
444
441
437
436
436
431
429
427
425
425
428
425
424
420
420
410
410
405
404
391
383
383
381
383
389
390
391
398
400
412
386
396
394
390
391
392
385
382
383
387
389
386
387
382
380
380
363
344
344
344
343
351
353
353
349
343
342
342
343
338
339
337
329
327
318
311
314
314
313
317
318
338
325
320
319
318
318
318
317
315
311
326
329
328
328
334
390
394
393
403
406
416
443
430
433
456
456
458
457
453
453
460
461
461
460
460
459
453
451
448
448
443
441
438
430
429
428
426
427
425
425
425
417
416
405
396
396
396
396
395
390
390
388
388
385
385
385
383
383
382
379
376
370
372
373
372
374
372
372
372
376
376
375
375
375
372
372
369
368
367
367
367
363
362
359
352
350
349
349
348
346
345
339
339
339
339
339
339
339
338
320
319
319
315
309
308
308
306
304
305
302
301
301
301
301
299
298
297
295
294
289
289
285
283
282
290
277
283
292
303
306
313
312
313
313
312
312
313
313
302
264
241
232
225
224
224
217
222
231
226
240
245
241
241
239
272
278
281
296
316
342
342
338
330
329
320
319
314
314
315
315
310
311
311
310
309
310
311
309
308
307
307
307
307
306
306
306
304
305
306
361
401
456
457
459
462
462
467
468
468
468
468
468
466
466
466
467
468
468
465
464
463
468
466
466
465
464
463
464
464
465
469
467
461
461
461
460
460
460
460
460
460
459
456
456
457
453
452
452
453
453
453
458
457
462
462
461
458
456
456
448
447
448
446
450
450
450
449
448
445
444
444
447
451
453
453
452
450
453
450
444
433
435
433
429
420
423
423
421
424
425
425
423
422
419
419
419
419
417
410
409
409
409
418
418
419
419
418
412
412
413
410
400
399
384
379
381
380
371
369
369
369
370
354
343
343
343
339
339
330
322
318
319
317
310
314
315
313
304
301
299
300
296
293
292
289
291
285
279
277
277
276
275
274
265
257
247
246
246
242
243
243
245
245
242
240
235
236
236
234
234
232
231
228
228
227
225
227
239
242
243
246
242
243
242
242
240
238
238
238
236
237
237
230
233
236
239
245
247
248
251
248
246
251
253
256
255
256
255
255
255
254
254
256
254
255
255
252
251
251
251
251
253
254
253
256
254
254
254
254
254
252
252
254
254
254
254
254
253
253
253
250
250
249
255
256
256
256
254
248
248
248
248
241
241
241
239
239
239
239
232
229
229
229
227
227
227
227
226
225
224
228
237
243
257
257
263
278
302
321
325
331
348
355
354
357
357
359
360
362
357
359
359
359
366
362
363
362
364
362
362
361
362
362
363
367
375
375
372
371
371
368
370
369
375
380
399
410
413
413
416
416
416
409
409
407
406
407
407
408
411
403
403
399
398
403
420
423
430
430
436
430
430
430
430
432
431
432
432
431
431
429
428
429
430
429
430
429
426
427
426
429
430
433
434
434
434
432
431
428
428
428
428
428
434
434
434
429
429
425
424
422
418
411
408
399
395
392
388
390
389
389
389
389
385
383
378
376
375
376
372
357
357
355
356
357
358
358
359
361
358
355
354
354
347
342
342
341
340
341
336
334
328
328
322
310
306
304
300
295
290
290
291
301
293
296
298
292
292
289
288
287
287
257
259
260
261
262
262
260
253
252
251
251
249
250
250
250
249
248
245
234
231
229
229
222
222
221
216
212
200
199
198
198
198
198
198
197
195
195
195
188
187
188
185
183
183
178
175
171
170
168
168
165
163
160
159
155
149
149
150
149
152
152
153
149
150
153
152
154
155
151
151
151
151
152
153
154
153
154
152
149
149
148
148
148
148
147
142
140
137
137
138
143
145
147
147
150
151
152
155
156
157
184
186
187
188
187
187
186
176
176
177
178
178
179
178
178
179
178
179
175
177
177
175
174
174
175
174
173
175
175
174
175
173
169
167
166
166
166
166
163
161
161
157
157
157
156
155
155
155
150
150
149
149
147
146
143
142
141
142
141
139
139
138
138
138
145
149
157
161
166
165
167
167
197
200
207
223
224
224
225
223
223
222
219
219
218
218
218
218
218
218
218
215
215
215
215
215
215
212
212
210
210
206
204
204
204
205
207
204
205
204
202
204
201
203
202
202
202
201
195
194
196
195
195
192
191
188
188
188
186
186
186
186
185
185
185
185
184
184
184
183
183
180
176
176
178
178
179
178
182
184
183
185
182
179
181
185
194
197
199
237
254
289
288
294
294
292
290
300
318
322
328
330
330
324
323
322
321
320
320
319
317
315
315
315
316
317
316
313
313
313
312
312
308
308
307
307
306
298
299
303
318
319
320
320
320
318
318
312
313
317
324
328
327
328
329
326
328
328
327
323
321
321
320
317
317
314
315
311
311
311
309
308
308
311
310
310
310
310
307
305
305
305
305
305
304
303
302
301
300
300
298
299
299
295
294
292
291
291
292
293
305
305
321
321
320
319
326
332
348
374
381
388
395
396
398
457
512
518
555
572
573
572
576
560
566
573
559
582
591
608
610
613
614
614
613
613
613
615
621
623
622
622
622
620
617
617
615
614
611
609
609
608
608
606
606
606
605
604
603
602
600
600
598
597
587
583
579
579
578
578
581
582
665
703
705
751
795
799
799
800
801
801
798
795
774
774
773
774
770
772
772
771
771
771
771
774
783
811
821
832
850
855
861
861
857
855
850
847
848
857
858
850
838
841
840
838
835
831
831
828
826
825
825
825
824
823
807
807
799
800
781
776
769
765
744
721
718
714
712
713
713
711
709
705
703
701
684
683
683
689
696
696
696
693
705
700
712
694
700
703
703
696
695
698
695
687
684
679
678
674
670
669
667
667
666
664
650
604
607
590
565
560
566
561
535
533
535
539
535
530
530
530
530
530
530
530
527
525
523
513
506
505
505
498
499
509
508
489
481
504
507
510
516
514
514
514
517
517
519
519
520
513
512
513
510
510
493
486
482
470
449
439
439
440
439
438
432
430
425
423
414
412
399
398
428
431
441
439
437
436
439
443
448
457
458
457
442
428
433
433
434
437
438
439
434
408
405
407
405
406
412
419
433
435
441
443
442
429
430
430
427
425
426
424
419
416
414
412
412
412
411
411
410
408
406
407
408
408
407
404
430
437
434
432
429
428
428
426
417
415
417
416
409
405
404
404
404
405
404
404
405
405
402
399
397
397
397
398
396
394
395
399
413
421
424
437
434
432
463
465
468
470
470
470
461
463
458
459
459
459
459
454
450
448
449
451
451
454
453
452
454
456
456
457
458
458
457
458
458
456
452
449
445
442
442
441
440
437
437
437
437
438
438
439
438
439
439
437
437
431
425
418
422
421
422
423
416
418
416
414
413
411
408
408
392
389
384
373
374
376
397
403
406
420
418
427
435
440
441
442
442
442
432
434
444
445
448
448
447
446
447
438
447
452
473
473
474
468
470
475
473
472
465
457
457
453
451
448
445
440
436
431
429
430
429
425
416
414
414
429
443
447
454
454
451
451
449
434
431
433
440
449
458
461
467
468
467
469
467
471
474
474
476
483
497
504
505
505
518
516
519
525
528
528
533
533
531
530
530
531
531
526
525
524
525
527
530
526
523
523
517
507
499
495
499
497
508
522
530
541
558
561
563
564
565
566
565
565
565
564
563
562
561
545
545
545
539
537
532
530
519
516
512
513
514
512
506
504
499
495
494
499
497
497
504
507
525
525
533
533
524
524
524
526
538
554
578
570
571
566
564
565
567
567
567
566
565
560
561
558
553
553
541
542
541
541
543
539
539
541
541
540
538
536
535
532
532
531
531
534
540
544
546
548
549
548
548
547
525
519
530
540
549
549
555
551
541
541
544
532
530
531
530
534
537
539
536
512
506
499
503
496
476
485
478
477
472
476
477
492
502
505
505
509
511
522
540
538
538
532
524
531
542
543
544
546
545
545
547
543
560
556
557
552
546
530
527
526
521
521
518
505
501
499
495
492
494
493
493
492
488
485
494
495
497
499
500
495
495
485
482
483
479
476
476
475
475
475
482
483
483
488
485
484
485
489
491
493
486
487
485
485
484
481
480
489
515
526
526
529
526
525
520
520
517
515
510
505
505
506
507
507
505
504
496
493
481
482
481
478
478
483
481
476
478
476
490
486
489
494
498
490
490
490
490
489
491
496
503
517
555
568
575
584
602
627
670
666
668
679
672
672
672
664
664
664
658
658
658
658
656
657
655
654
636
634
634
633
631
628
628
627
622
623
618
617
616
624
620
615
615
616
619
611
608
610
611
611
611
610
607
607
607
601
598
598
598
596
594
593
593
593
592
587
585
585
582
581
578
577
577
574
574
573
569
568
564
558
558
558
558
558
558
551
547
539
537
537
537
530
526
521
510
495
492
491
487
486
483
481
479
479
479
476
458
458
454
450
443
443
442
441
437
435
419
410
408
406
405
405
403
400
398
397
389
385
384
384
383
374
364
359
342
316
300
292
291
284
259
258
250
244
239
238
212
185
112
100
37
28
17
10
10
9
4
0
0
0
0
0
0
0
0
0
0
0
0
0
0
0
0
0
0
0
0
0
0
0
0
0
0
0
0
0
0
0
0
0
0
0
0
0
0
0
0
0
0
0
0
0
0
0
0
0
0
0
0
0
0
0
0
0
0
0
0
0
0
0
0
0
0
0
0
0
0
0
0
0
0
0
0
0
0
0
0
0
0
0
0
0
0
0
0
0
0
0
0
0
0
0
0
0
0
0
0
0
0
0
0
0
0
0
0
0
0
0
0
0
0
0
0
0
0
0
0
0
0
0
0
0
0
0
0
0
0
0
0
0
0
0
0
0
0
0
0
0
0
0
0
0
0
0
0
0
0
0
0
0
0
0
0
0
0
0
0
0
0
0
0
0
0
0
0
0
0
0
0
0
0
0
0
0
0
0
0
0
0
0
0
0
0
0
0
0
0
0
0
0
0
0
0
0
0
0
0
0
0
0
0
0
0
0
0
0
0
0
0
0
0
0
0
0
0
0
0
0
0
0
0
0
0
0
0
0
0
0
0
0
0
0
0
0
0
0
0
0
0
0
0
0
0
0
0
0
0
0
1
1
1
1
1
1
1
1
1
1
1
1
1
1
1
1
1
1
1
1
1
1
1
1
1
1
1
1
1
1
1
1
1
1
1
1
1
1
1
1
1
1
1
1
1
1
1
1
1
1
1
1
1
1
1
1
1
1
1
1
1
1
1
1
1
1
1
1
1
1
1
1
1
1
1
1
1
1
1
1
1
1
1
1
1
1
1
1
1
1
1
1
0
0
0
0
0
0
0
0
0
0
0
0
0
0
0
0
0
0
0
0
0
0
0
0
0
0
0
0
0
0
0
0
0
0
0
0
0
0
0
0
0
0
0
0
0
0
0
0
0
0
0
0
0
0
0
0
0
0
0
0
0
0
0
0
0
0
0
0
0
0
0
0
0
0
0
0
0
0
0
0
0
0
0
0
0
0
0
0
0
0
0
0
0
0
0
0
0
0
0
0
0
0
0
0
0
0
0
0
0
0
0
0
0
0
0
0
0
0
0
0
0
0
0
0
0
0
0
0
0
0
0
0
0
0
0
0
0
0
0
0
0
0
0
0
0
0
0
0
0
0
0
0
0
0
0
0
0
0
0
0
0
0
0
0
0
0
0
0
0
0
0
0
0
0
0
0
0
0
0
0
0
0
0
0
0
0
0
0
0
0
0
0
0
0
0
0
0
0
0
0
0
0
0
0
0
0
0
0
0
0
0
0
0
0
0
0
0
0
0
0
0
0
0
0
0
0
0
0
0
0
0
0
0
0
0
0
0
0
0
0
0
0
0
0
0
0
0
0
0
0
0
0
0
0
0
0
0
0
0
0
0
0
0
0
0
0
0
0
0
0
0
0
0
0
0
0
0
0
0
0
0
0
0
0
0
0
0
0
0
0
0
0
0
0
0
0
0
0
0
0
0
0
0
0
0
0
0
0
0
0
0
0
0
0
0
0
0
0
0
0
0
0
0
0
0
0
0
0
0
0
0
0
0
0
0
0
0
0
0
0
0
0
0
0
0
0
0
0
0
0
0
0
0
0
0
0
0
0
0
0
0
0
0
0
0
0
0
0
0
0
0
0
0
0
0
0
0
0
0
0
0
0
0
0
0
0
0
0
0
0
0
0
0
0
0
0
0
0
0
0
0
0
0
0
0
0
0
0
0
0
0
0
0
0
0
0
0
0
0
0
0
0
0
0
0
0
0
0
0
0
0
0
0
0
0
0
0
0
0
0
0
0
0
0
0
0
0
0
0
0
0
0
0
0
0
0
0
0
0
0
0
0
0
0
0
0
0
0
0
0
0
0
0
0
0
0
0
0
0
0
0
0
0
0
0
0
0
0
0
0
0
0
0
0
0
0
0
0
0
0
0
0
0
0
0
0
0
0
0
0
0
0
0
0
0
0
0
0
0
0
0
0
0
0
0
0
0
0
0
0
0
0
0
0
0
0
0
0
0
0
0
0
0
0
0
0
0
0
0
0
0
0
0
0
0
0
0
0
0
0
0
0
0
0
0
0
0
0
0
0
0
0
0
0
0
0
0
0
0
0
0
0
0
0
0
0
0
0
0
0
0
0
0
0
0
0
0
0
0
0
0
0
0
0
0
0
0
0
0
0
0
0
0
0
0
0
0
0
0
0
0
0
0
0
0
0
0
0
0
0
0
0
0
0
0
0
0
0
0
0
0
0
0
0
0
0
0
0
0
0
0
0
0
0
0
0
0
0
0
0
0
0
0
0
0
0
0
0
0
0
0
0
0
0
0
0
0
0
0
0
0
0
0
0
0
0
0
0
0
0
0
0
0
0
0
0
0
0
0
0
0
0
0
0
0
0
0
0
0
0
0
0
0
0
0
0
0
0
0
0
0
0
0
0
0
0
0
0
0
0
0
0
0
0
0
0
0
0
0
0
0
0
0
0
0
0
0
0
0
0
0
0
0
0
0
0
0
0
0
0
0
0
0
0
0
0
0
0
0
0
0
0
0
0
0
0
0
0
0
0
0
0
0
0
0
0
0
0
0
0
0
0
0
0
0
0
0
0
0
0
0
0
0
0
0
0
0
0
0
0
0
0
0
0
0
0
0
0
0
0
0
0
0
0
0
0
0
0
0
0
0
0
0
0
0
0
0
0
0
0
0
0
0
0
0
0
0
0
0
0
0
0
0
0
0
0
0
0
0
0
0
0
0
0
0
0
0
0
0
0
0
0
0
0
0
0
0
0
0
0
0
0
0
0
0
0
0
0
0
0
0
0
0
0
0
0
0
0
0
0
0
0
0
0
0
0
0
0
0
0
0
0
0
0
0
0
0
0
0
0
0
0
0
0
0
0
0
0
0
0
0
0
0
0
0
0
0
0
0
0
0
0
0
0
0
0
0
0
0
0
0
0
0
0
0
0
0
0
0
0
0
0
0
0
0
0
0
0
0
0
0
0
0
0
0
0
0
0
0
0
0
0
0
0
0
0
0
0
0
0
0
0
0
0
0
0
0
0
0
0
0
0
0
0
0
0
0
0
0
0
0
0
0
0
0
0
0
0
0
0
0
0
0
0
0
0
0
0
0
0
0
0
0
0
0
0
0
0
0
0
0
0
0
0
0
0
0
0
0
0
0
0
0
0
0
0
0
0
0
0
0
0
0
0
0
0
0
0
0
0
0
0
0
0
0
0
0
0
0
0
0
0
0
0
0
0
0
0
0
0
0
0
0
0
0
0
0
0
0
0
0
0
0
0
0
0
0
0
0
0
0
0
0
0
0
0
0
0
0
0
0
0
0
0
0
0
0
0
0
0
0
0
0
0
0
0
0
0
0
0
0
0
0
0
0
0
0
0
0
0
0
0
0
0
0
0
0
0
0
0
0
0
0
0
0
0
0
0
0
0
0
0
0
0
0
0
0
0
0
0
0
0
0
0
0
0
0
0
0
0
0
0
0
0
0
0
0
0
0
0
0
0
0
0
0
0
0
0
0
0
0
0
0
0
0
0
0
0
0
0
0
0
0
0
0
0
0
0
0
0
0
0
0
0
0
0
0
0
0
0
0
0
0
0
0
0
0
2
2
2
2
2
2
2
2
2
2
2
2
2
2
2
2
2
2
2
2
2
2
2
2
2
2
2
2
2
2
2
2
2
2
2
2
2
2
2
2
2
2
2
2
2
2
2
2
2
2
2
2
2
2
2
2
2
2
2
2
2
2
2
2
2
2
2
2
2
2
2
2
2
2
2
2
2
2
2
2
1
1
1
1
1
1
1
1
1
1
1
1
1
1
1
1
1
1
1
1
1
1
1
1
1
1
1
1
1
1
1
1
1
1
1
1
1
1
1
1
1
1
1
1
1
1
1
1
1
1
1
1
1
1
1
1
1
1
1
1
1
1
1
1
1
1
1
1
1
1
1
1
1
1
1
1
1
1
1
1
1
1
1
1
1
1
1
1
1
1
1
1
1
1
1
1
1
1
1
1
1
1
1
1
1
1
1
1
1
1
1
1
1
1
1
1
1
1
1
1
1
1
1
1
1
1
1
1
1
1
1
1
1
1
1
1
1
1
1
1
1
1
1
1
1
1
1
1
1
1
1
1
1
1
1
1
1
1
1
1
1
1
1
1
1
1
1
1
1
1
1
1
1
1
1
1
1
1
1
1
1
1
1
1
1
1
1
1
1
1
1
1
1
1
1
1
1
1
1
1
1
1
1
1
1
1
1
1
1
1
1
1
1
1
1
1
1
1
1
1
1
1
1
1
1
1
1
1
1
1
1
1
1
1
1
1
1
1
1
1
1
1
1
1
1
1
1
1
1
1
1
1
2
2
2
2
2
2
2
2
2
2
2
2
2
2
2
2
2
2
2
2
2
2
2
2
2
2
2
2
2
2
2
2
2
2
2
2
2
2
2
2
0
0
0
0
0
0
0
0
0
0
0
0
0
0
0
0
0
0
0
0
0
0
0
0
0
0
0
0
0
0
0
0
0
0
0
0
0
0
0
0
0
0
0
0
0
0
0
0
0
0
0
0
0
0
0
0
0
0
0
0
0
0
0
0
0
0
0
0
0
0
0
0
0
0
0
0
0
0
0
0
0
0
0
0
0
0
0
0
0
0
0
0
0
0
0
0
0
0
0
0
0
0
0
0
0
0
0
0
0
0
0
0
0
0
0
0
0
0
0
0
0
0
0
0
0
0
0
0
0
0
0
0
0
0
0
0
0
0
0
0
0
0
0
0
0
0
0
0
0
0
0
0
0
0
0
0
0
0
0
0
0
0
0
0
0
0
0
0
0
0
0
0
0
0
0
0
0
0
0
0
0
0
0
0
0
0
0
0
0
0
0
0
0
0
0
0
0
0
0
0
0
0
0
0
0
0
0
0
0
0
0
0
0
0
0
0
0
0
0
0
0
0
0
0
0
0
0
0
0
0
0
0
0
0
0
0
0
0
0
0
0
0
0
0
0
0
0
0
0
0
0
0
0
0
0
0
0
0
0
0
0
0
0
0
0
0
0
0
0
0
0
0
0
0
0
0
0
0
0
0
0
0
0
0
0
0
0
0
0
0
0
0
0
0
0
0
0
0
0
0
0
0
0
0
0
0
0
0
0
0
0
0
0
0
0
0
0
0
0
0
0
0
0
0
0
0
0
0
0
0
0
0
0
0
0
0
0
0
0
0
0
0
0
0
0
0
0
0
0
0
0
0
0
0
0
0
0
0
0
0
0
0
0
0
0
0
0
0
0
0
0
0
0
0
0
0
0
0
0
0
0
0
0
0
0
0
0
0
0
0
0
0
0
0
0
0
0
0
0
0
0
0
0
0
0
0
0
0
0
0
0
0
0
0
0
0
0
0
0
0
0
0
0
0
0
0
0
0
0
0
0
0
0
0
0
0
0
0
0
0
0
0
0
0
0
0
0
0
0
0
0
0
0
0
0
0
0
0
0
0
0
0
1
1
1
1
1
1
1
1
1
1
1
1
1
1
1
1
1
1
1
1
1
1
1
1
1
1
1
1
1
1
1
1
1
1
1
1
1
1
1
1
1
1
1
1
1
1
1
1
1
1
1
1
1
1
1
1
1
1
1
1
1
1
1
1
1
1
1
1
1
1
1
1
1
1
1
1
1
1
1
1
1
1
1
1
1
1
1
1
1
1
1
1
1
1
1
1
1
1
1
1
1
1
2
2
2
2
2
2
2
2
2
1
1
1
1
1
1
1
1
1
0
0
0
0
0
0
0
0
0
0
0
0
0
0
0
0
0
0
0
0
0
0
0
0
0
0
0
0
0
0
0
0
0
0
0
0
0
0
0
0
0
0
0
0
0
0
0
0
0
0
0
0
0
0
0
0
0
0
0
0
0
0
0
0
0
0
0
0
0
0
0
0
0
0
0
0
0
0
0
0
0
0
0
0
0
0
0
0
0
0
0
0
0
0
0
0
0
0
0
0
0
0
0
0
0
0
0
0
0
0
0
0
0
0
0
0
0
0
0
0
0
0
0
0
0
0
0
0
0
0
0
0
0
0
0
0
0
0
0
0
0
0
0
0
0
0
0
0
0
0
0
0
0
0
0
0
0
0
0
0
0
0
0
0
0
0
0
0
0
0
0
0
0
0
0
0
0
0
0
0
0
0
0
0
0
0
0
0
0
0
0
0
0
0
0
0
0
0
0
0
0
0
0
0
0
0
0
0
0
0
0
0
0
0
0
0
0
0
0
0
0
0
0
0
0
0
0
0
0
0
0
0
0
0
0
0
0
0
1
1
1
1
1
1
1
1
1
1
1
1
1
1
1
1
1
1
1
1
1
1
1
1
1
1
1
1
1
1
1
1
2
2
2
2
2
2
2
2
2
2
2
2
2
2
2
2
2
2
2
2
2
2
3
3
3
3
3
5
5
5
5
5
5
5
5
5
5
5
5
5
5
5
5
5
5
5
5
5
5
5
5
5
5
5
5
5
5
5
5
5
5
5
5
5
6
6
6
6
6
6
6
6
6
6
6
6
6
6
6
6
6
6
6
6
6
6
6
6
6
6
6
6
6
6
6
6
6
6
5
5
4
4
4
4
4
4
4
4
4
4
4
4
4
4
4
4
4
4
4
4
3
3
3
3
3
3
3
3
3
3
3
3
3
3
3
3
3
3
3
3
3
3
3
3
3
3
3
3
3
3
3
3
3
3
3
3
3
3
3
3
3
3
3
3
3
3
3
3
3
3
3
3
3
3
3
3
3
2
2
2
2
2
2
2
2
0
0
0
0
0
0
0
0
0
0
0
0
0
0
0
0
0
0
0
0
0
0
0
0
0
1
1
1
1
1
1
1
1
1
1
1
1
1
1
1
1
1
1
1
1
1
1
1
1
1
1
1
1
1
1
1
1
1
1
1
1
1
1
1
1
1
1
1
1
1
2
2
3
3
3
3
3
3
3
3
3
3
3
3
3
3
3
3
3
3
3
3
3
3
3
3
3
3
3
3
3
3
3
3
3
3
3
3
3
3
3
3
3
3
3
3
3
3
3
3
3
3
4
4
4
4
5
5
5
5
5
5
5
5
5
5
5
5
5
7
7
7
7
7
6
6
6
6
6
6
6
6
6
6
6
6
7
7
9
9
9
13
14
15
17
17
17
17
17
17
17
17
17
18
19
21
21
21
21
21
21
21
21
21
21
21
21
21
21
21
21
21
21
21
21
21
21
21
21
21
21
21
21
21
21
21
21
21
21
21
21
20
19
19
19
19
19
19
19
19
19
19
20
20
20
20
21
21
21
21
21
21
21
22
21
20
20
20
24
26
28
28
28
28
28
28
28
28
28
28
28
28
28
28
28
28
28
27
27
27
27
27
27
28
28
29
29
29
29
28
28
28
28
28
28
28
27
27
27
27
29
29
29
29
29
29
28
28
33
33
34
33
33
33
36
35
35
39
38
38
38
38
38
38
38
38
38
38
38
39
39
38
38
40
40
41
41
42
40
40
41
41
42
45
48
51
49
49
50
50
51
53
55
55
55
55
55
56
56
53
53
54
56
63
64
64
68
70
70
72
72
72
72
73
92
92
93
94
98
113
117
121
121
119
121
121
122
122
123
123
123
124
124
124
124
124
123
123
122
121
121
122
122
122
122
122
122
122
122
122
125
126
127
128
128
128
128
128
129
129
129
127
127
128
128
127
127
127
127
127
127
127
127
127
127
126
126
125
125
125
125
125
124
125
125
126
126
126
126
124
124
126
126
126
127
127
124
129
129
130
131
128
129
129
131
132
132
132
131
130
128
128
128
126
126
128
131
128
130
131
130
130
129
129
129
128
129
129
129
125
124
125
128
129
128
128
127
125
124
123
122
122
122
123
118
119
119
119
119
117
113
111
111
111
108
106
102
102
102
102
101
101
105
105
107
106
107
107
106
104
102
101
101
98
97
97
92
90
90
90
89
89
88
87
87
87
87
87
86
86
86
86
86
84
84
83
83
82
80
79
79
79
79
79
79
79
79
79
79
78
79
76
77
76
73
72
73
73
73
77
78
78
78
77
76
75
75
76
79
79
79
79
79
79
79
81
82
85
92
93
96
105
105
107
108
107
105
104
103
105
106
106
107
107
107
105
106
106
105
104
103
103
103
102
101
101
102
103
104
104
103
103
103
103
103
103
101
101
101
101
101
101
102
102
101
101
102
102
103
118
133
133
136
137
137
137
137
140
159
159
163
163
164
164
164
162
162
165
167
168
168
169
170
167
166
166
165
165
165
164
164
161
159
159
159
159
160
160
160
160
159
159
157
157
157
157
157
157
156
156
156
155
153
152
151
151
150
150
150
150
151
150
153
153
153
153
153
153
150
150
151
151
151
148
148
147
147
146
145
142
142
142
140
140
139
138
137
137
137
137
137
138
138
137
137
136
135
133
132
131
131
131
132
131
131
126
126
125
125
125
125
125
122
122
123
124
124
124
124
120
106
104
104
103
101
102
103
103
102
103
100
100
100
100
99
97
97
97
96
94
94
95
96
95
94
95
94
94
94
94
94
94
94
93
91
91
91
91
91
91
90
88
88
87
87
88
86
86
86
85
85
82
82
82
81
81
81
80
80
80
80
79
79
80
78
79
78
77
76
69
66
69
72
79
88
88
87
85
80
81
80
79
79
79
83
83
81
84
80
84
85
88
86
102
103
103
106
107
107
113
113
114
114
114
117
116
116
116
114
114
114
113
113
113
113
110
110
109
109
109
109
109
110
110
110
110
109
109
109
109
109
108
109
109
109
109
108
108
108
108
108
108
108
108
107
106
106
103
102
102
102
102
102
102
102
102
102
101
100
100
100
100
100
100
99
97
97
98
98
98
98
98
98
103
102
100
99
99
99
99
99
99
99
98
96
94
87
87
85
85
84
82
82
82
84
85
84
83
81
76
77
74
72
72
72
72
72
72
71
70
70
71
71
71
68
69
69
69
70
71
71
71
72
72
71
65
64
64
63
61
61
61
61
59
50
50
51
51
52
52
52
51
50
48
45
49
49
49
49
49
50
50
50
50
49
49
49
49
46
44
44
44
43
43
43
43
42
34
32
28
25
25
25
25
25
24
23
23
23
23
23
23
24
24
24
24
24
24
24
24
24
25
25
25
25
25
25
25
25
25
25
25
26
26
26
26
26
26
26
26
26
28
26
26
27
33
39
42
44
46
49
50
50
50
51
51
51
51
52
52
52
52
53
52
52
52
52
52
52
52
52
52
52
52
51
51
51
50
50
49
50
50
50
50
50
50
50
52
53
59
63
79
79
79
80
82
82
86
88
89
89
89
89
87
86
86
86
86
86
86
86
86
86
86
85
85
85
85
85
85
85
85
85
86
86
86
86
86
86
86
86
85
84
84
84
83
83
83
82
82
82
82
82
82
82
82
82
82
80
80
80
80
80
80
80
80
81
81
80
80
79
79
79
79
80
81
80
80
80
80
80
80
79
79
78
78
78
74
74
75
74
74
74
74
74
74
74
74
74
74
74
74
74
74
74
73
73
73
75
75
75
75
74
72
72
72
72
70
71
71
67
69
69
71
72
71
71
72
64
64
64
63
64
64
64
64
63
58
57
56
56
53
53
53
53
53
53
53
53
53
53
53
53
53
50
50
48
48
48
48
48
48
48
48
48
48
48
48
48
47
47
47
47
47
47
47
47
46
46
47
48
48
48
48
48
48
48
46
46
48
50
49
52
52
52
52
52
53
53
57
56
56
59
56
70
71
73
74
74
73
70
70
72
72
72
72
72
72
72
72
71
71
73
74
74
73
74
73
73
73
72
71
73
73
73
73
73
73
73
73
72
72
68
68
67
67
67
67
67
68
68
66
66
66
66
66
66
66
66
66
65
65
69
69
69
69
65
65
67
68
69
72
84
101
108
111
112
112
113
117
118
120
122
124
130
132
139
142
146
156
157
167
170
170
170
170
170
170
171
171
172
172
168
167
167
166
166
166
167
167
170
170
171
171
171
171
171
171
171
169
165
165
165
163
163
163
163
163
160
160
160
160
160
160
159
159
159
159
161
162
163
163
163
163
159
159
161
164
167
166
170
171
173
174
174
180
180
181
181
180
180
181
179
180
185
186
188
190
187
186
185
187
190
192
192
193
195
194
194
192
192
190
186
186
186
186
185
185
183
182
183
182
182
179
178
180
180
179
179
180
180
183
181
179
179
181
181
179
179
179
176
177
174
167
170
190
190
193
192
191
193
219
227
233
233
240
240
240
240
246
245
244
246
246
246
247
247
249
249
250
250
248
248
248
248
248
248
248
248
249
250
250
249
249
249
249
249
248
248
247
247
245
243
243
246
242
243
247
252
252
253
257
258
259
260
263
264
264
265
265
262
263
263
259
259
258
256
258
259
261
264
265
265
265
266
265
265
265
265
266
266
267
268
268
268
269
268
269
270
272
271
271
271
271
270
270
270
270
267
267
265
264
265
264
266
265
265
265
266
265
266
265
265
265
263
262
262
259
257
257
257
258
260
257
256
258
260
260
265
265
265
265
265
265
265
265
265
264
264
264
263
262
261
260
260
260
260
260
260
260
259
259
253
256
255
254
250
254
252
256
255
258
246
239
232
225
222
223
223
223
222
221
221
218
219
218
218
218
203
199
193
176
166
165
161
155
147
147
147
147
144
140
142
144
145
147
150
164
163
171
170
166
179
181
224
229
238
239
234
237
235
238
239
241
251
258
297
307
324
345
384
408
418
455
462
460
488
484
489
490
489
492
492
492
492
492
495
490
494
494
494
500
500
500
505
508
525
547
578
589
589
613
633
643
682
742
821
858
888
890
935
948
957
969
971
981
993
993
990
990
990
988
990
990
992
992
993
994
994
993
993
992
992
992
995
995
996
996
997
997
997
996
996
996
996
997
1001
1001
1006
1010
1011
1014
1014
1008
1008
1010
1013
1014
1017
1030
1034
1038
1035
1036
1037
1043
1088
1098
1108
1132
1156
1169
1165
1158
1169
1184
1180
1223
1237
1254
1273
1295
1286
1263
1309
1323
1470
1485
1485
1473
1470
1472
1473
1472
1471
1472
1448
1440
1419
1419
1418
1423
1423
1423
1408
1408
1399
1387
1371
1364
1345
1345
1332
1310
1306
1299
1299
1289
1287
1280
1268
1255
1244
1236
1223
1222
1210
1202
1203
1203
1202
1200
1201
1183
1180
1165
1146
1142
1125
1086
1083
1082
1059
1020
970
958
957
954
934
931
930
927
918
917
916
915
915
914
914
914
914
914
915
912
910
909
904
903
909
901
909
871
835
832
825
845
851
850
850
857
857
859
857
856
840
840
838
801
798
798
800
773
777
777
778
778
777
728
725
725
719
709
697
698
694
692
697
696
694
692
690
688
687
684
679
672
656
638
641
640
640
648
651
651
651
647
632
619
583
556
554
553
553
547
547
546
546
539
536
536
536
535
534
527
523
521
524
520
513
521
523
527
528
525
531
527
521
522
542
538
553
560
529
541
553
560
559
570
596
586
617
622
623
620
620
622
624
623
628
638
651
664
654
651
651
649
637
632
632
638
639
637
633
633
632
632
632
626
622
622
618
617
619
619
619
615
616
611
608
626
638
649
657
811
817
826
838
830
826
824
814
813
809
824
846
873
871
872
872
879
874
879
902
911
928
934
944
939
936
933
930
929
932
933
930
927
926
924
922
922
922
919
910
909
896
895
893
894
902
902
906
905
899
899
899
899
900
901
902
895
886
884
897
896
903
908
911
910
916
922
922
917
914
903
903
901
907
898
901
901
900
898
898
906
919
948
939
939
945
944
937
943
930
935
937
940
935
930
930
929
928
924
924
924
917
897
897
895
890
883
879
879
878
878
877
877
877
869
868
866
853
850
847
842
847
843
823
821
814
810
802
793
757
747
758
755
773
809
780
780
780
767
771
765
769
767
752
753
757
759
764
778
772
822
809
832
839
840
834
820
816
811
797
803
803
810
834
850
844
865
906
922
922
920
930
923
1026
1019
1045
1055
1050
1053
1030
1006
1006
995
996
991
1005
1009
1008
1009
1012
1008
1006
1007
1005
986
988
982
978
948
948
942
940
932
933
933
931
931
924
920
916
909
909
900
899
898
892
879
868
867
867
865
863
860
855
853
853
853
852
852
852
850
849
849
847
829
829
824
821
820
815
809
803
799
792
791
791
791
792
792
791
792
804
814
818
810
810
811
811
809
808
802
797
792
779
744
743
742
731
714
680
680
680
677
673
673
672
672
668
666
652
650
648
648
644
640
639
629
627
618
617
611
612
611
609
604
603
601
596
596
588
586
579
576
562
555
548
548
543
540
534
532
525
525
516
510
508
505
504
503
501
487
479
475
463
411
412
408
413
414
414
413
408
409
408
409
405
402
401
404
399
398
403
403
415
410
402
401
401
403
403
400
402
400
401
400
398
394
390
385
384
382
381
378
372
372
370
370
365
363
363
363
354
352
345
346
346
329
328
324
319
312
300
297
291
291
291
293
300
312
316
320
323
340
343
337
358
409
416
417
413
414
418
416
415
413
412
412
410
410
408
407
410
414
423
421
421
416
411
397
396
388
386
381
377
378
376
374
376
371
368
368
368
368
365
365
364
360
361
366
366
380
392
401
499
493
534
547
552
546
548
550
549
546
553
553
554
554
550
549
544
544
543
544
548
554
567
602
610
614
670
728
744
747
750
766
770
800
799
802
803
797
798
797
791
812
814
827
835
851
868
893
900
901
901
900
902
931
976
982
1007
1009
1009
988
1010
1008
1028
1056
1062
1089
1096
1103
1109
1109
1108
1110
1101
1096
1096
1095
1094
1093
1094
1091
1088
1084
1077
1077
1075
1076
1074
1074
1075
1073
1070
1061
1060
1058
1055
1048
1056
1066
1107
1122
1185
1219
1219
1317
1318
1334
1364
1368
1388
1389
1382
1382
1380
1372
1364
1336
1336
1323
1319
1319
1315
1306
1302
1302
1300
1301
1301
1301
1296
1296
1291
1294
1290
1282
1274
1276
1272
1255
1236
1222
1193
1189
1185
1180
1178
1176
1176
1174
1166
1164
1143
1141
1137
1129
1124
1124
1123
1121
1119
1116
1100
1099
1089
1087
1081
1070
1063
1063
1063
1053
1051
1039
1036
1035
1035
1035
1032
1031
1017
1016
996
990
968
959
956
927
926
894
859
870
881
877
865
894
895
913
907
909
896
850
857
827
835
834
830
832
802
799
803
779
792
810
807
796
785
785
785
775
785
745
744
737
723
734
726
728
728
717
704
697
683
660
658
660
653
645
649
642
645
621
619
586
586
581
580
607
610
594
604
630
656
667
670
678
684
687
686
686
684
683
674
669
666
666
666
667
667
665
662
661
661
658
652
642
639
636
636
627
623
615
616
615
613
622
621
621
621
619
629
625
626
634
632
632
621
611
615
615
614
612
611
609
608
606
604
593
593
591
592
590
590
589
589
589
589
589
589
592
591
592
585
582
575
575
569
562
549
548
546
539
538
522
521
523
518
512
503
499
495
494
495
490
487
483
483
477
482
482
477
475
471
474
464
465
463
462
458
458
437
436
436
434
440
439
455
463
468
468
469
456
454
450
447
433
429
427
427
427
427
426
418
414
412
413
409
403
378
377
377
369
365
361
361
361
361
361
367
374
372
378
378
378
376
379
385
396
399
416
417
420
416
408
403
401
396
390
389
390
391
384
384
381
381
379
378
378
372
371
370
362
355
352
350
347
347
347
346
346
346
346
345
345
344
344
342
338
333
333
331
323
322
322
321
317
316
315
313
313
310
306
302
301
296
289
287
283
276
274
267
264
262
261
252
251
243
243
243
243
238
237
237
237
237
237
234
233
233
231
231
217
217
215
210
208
208
204
200
198
197
196
195
193
181
180
173
172
160
160
154
146
132
104
99
61
37
20
4
0
0
0
0
0
0
0
0
0
0
0
0
0
0
0
0
0
0
0
0
0
0
0
0
0
0
0
0
0
0
0
0
0
0
0
0
0
0
0
0
0
0
0
0
0
0
0
0
0
0
0
0
0
0
0
0
0
0
0
0
0
0
0
0
0
0
0
0
0
0
0
0
0
0
0
0
0
0
0
0
0
0
0
0
0
0
0
0
0
0
0
0
0
0
0
0
0
0
0
0
0
0
0
0
0
0
0
0
0
0
0
0
0
0
0
0
0
0
0
0
0
0
0
0
0
0
0
0
0
0
0
0
0
0
0
0
0
0
0
0
0
0
0
0
0
0
0
0
0
0
0
0
0
0
0
0
0
0
0
0
0
0
0
0
0
0
0
0
0
0
0
0
1
1
1
1
1
1
1
1
1
1
1
1
1
1
1
1
1
1
1
1
1
1
1
1
1
1
1
1
1
3
3
3
3
3
3
3
3
3
3
3
3
3
3
3
3
3
3
3
3
3
3
3
3
3
3
2
2
2
2
2
2
2
2
2
2
2
2
2
3
3
3
3
3
3
3
3
3
3
3
3
3
3
3
3
3
3
3
3
3
3
3
3
3
3
3
3
3
3
3
3
3
3
3
3
3
3
3
3
2
2
2
2
2
2
2
2
2
2
2
2
2
2
2
2
2
2
2
2
2
2
2
2
2
2
2
2
2
2
2
2
2
2
2
2
2
2
2
2
2
2
2
2
2
2
2
2
2
2
2
2
2
2
2
2
2
2
2
2
2
3
3
3
3
3
3
4
5
5
5
5
5
5
5
5
5
5
5
5
5
5
5
5
5
5
5
5
5
5
5
5
6
6
6
6
6
6
6
6
6
6
6
6
6
6
6
6
6
6
7
7
7
7
7
7
7
7
7
7
7
7
7
7
7
7
6
6
6
6
5
5
5
5
5
5
5
5
5
5
5
5
6
6
6
6
6
6
6
6
6
6
6
6
6
6
6
6
6
6
6
6
6
6
6
6
6
6
6
6
6
6
6
6
6
6
6
6
6
6
6
6
6
6
6
6
6
6
6
6
6
6
6
6
6
6
6
6
6
6
6
6
6
6
6
6
6
6
6
6
5
5
5
5
5
5
5
5
5
4
4
4
4
4
4
3
3
3
3
3
3
3
3
3
3
3
3
3
3
3
3
3
3
3
3
3
3
3
3
3
3
3
3
3
3
3
3
3
3
2
2
2
2
2
2
2
2
2
2
2
1
2
2
2
2
3
3
3
2
2
2
2
2
2
1
1
1
1
1
1
1
1
1
1
3
4
4
4
4
4
4
4
4
4
4
4
4
4
4
4
5
6
6
7
7
7
7
7
7
7
7
7
7
7
7
7
7
7
7
7
7
7
7
7
7
8
8
8
8
8
8
8
8
8
8
8
8
8
8
8
8
8
8
8
8
8
8
8
8
8
8
8
8
8
8
8
8
8
8
8
8
8
8
8
8
8
8
8
8
8
8
8
8
8
8
8
8
8
8
8
8
8
8
8
8
8
8
9
9
9
9
9
9
9
9
9
9
9
10
10
10
10
9
9
9
9
9
9
9
9
9
10
11
11
11
11
11
11
11
11
11
11
11
11
11
11
11
11
11
11
11
9
9
9
9
9
9
9
9
9
9
9
9
9
9
9
9
9
9
9
9
8
5
5
5
5
5
5
5
5
5
5
5
5
4
3
3
3
3
3
3
3
3
3
3
3
3
3
3
3
3
3
3
3
3
3
3
3
3
2
2
2
2
2
2
2
2
2
2
2
2
2
2
1
1
0
0
0
0
0
0
0
0
0
0
0
0
0
0
0
0
0
0
0
0
0
0
0
0
0
0
0
0
0
0
0
0
0
0
0
0
0
0
0
0
0
0
0
0
0
0
0
0
0
0
0
0
0
0
0
0
0
0
0
0
0
0
0
0
0
0
0
0
0
0
0
0
0
0
0
0
0
0
0
0
0
0
0
0
0
0
0
0
0
0
0
0
0
0
0
0
0
0
0
0
0
0
0
0
0
0
0
0
0
0
0
0
0
0
0
0
0
0
0
0
0
1
1
1
1
1
1
1
1
1
1
1
1
1
1
1
1
1
1
1
1
1
1
1
1
1
1
1
1
1
1
1
1
1
1
1
1
1
1
1
1
1
1
1
1
1
1
1
1
1
1
1
1
1
1
1
1
1
1
1
1
1
1
1
1
1
1
1
1
1
1
1
1
1
1
1
1
1
1
1
1
1
1
1
1
1
1
1
1
1
0
0
0
1
1
1
1
1
1
1
1
1
1
1
1
1
1
1
1
1
1
1
1
1
1
1
1
1
1
1
1
1
1
1
1
1
1
1
1
1
1
1
1
1
1
1
1
1
1
1
1
1
1
1
1
1
1
1
1
1
1
1
1
1
1
1
1
1
1
1
1
1
1
1
1
1
1
1
0
0
0
0
0
0
0
0
1
1
1
1
1
1
1
1
1
1
1
1
1
2
2
2
2
2
2
2
2
2
2
2
2
2
2
2
2
2
2
2
2
2
2
2
2
2
2
2
2
2
2
2
2
2
2
2
2
2
2
2
2
2
2
2
2
2
2
2
2
2
2
2
2
2
2
2
2
2
2
2
2
2
2
2
2
2
2
2
2
2
2
2
2
2
2
2
2
2
2
2
2
2
2
2
2
2
2
2
2
2
2
2
2
3
4
5
6
6
6
6
6
5
5
5
5
5
5
5
5
5
5
5
5
5
5
5
5
5
5
5
5
5
5
4
4
3
3
3
3
3
3
3
3
4
4
4
4
5
5
5
5
5
5
5
5
5
5
5
6
6
7
7
7
7
8
8
9
9
9
11
11
11
11
11
11
11
11
11
11
11
12
12
14
15
16
16
16
16
16
16
17
17
17
17
17
17
19
23
25
25
25
25
25
25
25
25
25
25
25
25
25
25
25
25
25
25
25
25
25
25
25
25
25
25
25
25
25
25
25
25
25
25
25
25
25
25
25
25
25
25
25
25
25
25
24
24
24
24
24
24
24
24
24
24
24
24
24
24
24
24
23
23
24
24
24
24
24
24
24
24
24
24
24
24
24
24
25
26
26
26
27
31
31
31
31
31
31
31
35
35
36
37
37
37
37
37
36
36
36
36
36
36
36
36
36
36
36
35
35
35
35
36
36
35
35
35
35
35
35
35
35
35
35
35
35
35
35
32
31
28
27
27
28
30
31
29
29
29
29
28
30
30
29
29
29
29
28
27
27
27
27
27
27
27
27
27
27
26
26
26
26
26
26
26
26
26
26
26
26
26
26
26
26
26
26
26
26
26
26
26
26
26
26
26
26
26
26
26
26
26
26
26
26
26
27
26
25
25
26
28
29
30
30
30
31
31
31
31
31
29
29
28
28
28
28
28
27
28
28
28
28
28
28
28
28
28
28
28
28
30
30
33
37
39
38
38
38
38
38
38
38
38
39
38
37
36
36
36
36
34
35
34
34
34
33
33
33
33
33
32
32
32
32
32
32
32
32
32
32
32
32
32
32
32
32
32
32
32
32
36
36
36
38
38
38
38
38
38
38
38
37
39
41
39
39
39
39
38
38
38
38
38
37
37
37
37
36
36
35
35
35
35
34
36
36
36
36
36
35
35
35
35
35
35
35
34
34
34
34
34
34
34
34
34
34
34
32
32
31
31
31
31
31
31
30
30
30
30
30
30
30
30
30
30
30
30
31
30
29
29
29
30
30
30
30
30
30
30
30
29
29
28
28
28
28
27
27
27
27
26
26
26
26
24
24
22
22
22
22
22
21
21
21
22
21
22
22
23
23
23
23
23
23
24
23
22
22
20
20
20
22
22
22
22
23
24
24
24
24
24
24
24
24
25
25
26
26
26
26
26
26
26
26
25
25
26
26
28
29
30
33
34
39
41
42
49
50
51
53
54
54
53
53
53
53
53
53
52
52
52
52
52
52
52
52
52
53
53
53
53
54
53
53
53
53
53
53
53
53
53
54
54
54
54
54
54
54
54
54
54
54
53
53
53
53
53
53
53
53
53
53
53
53
53
60
62
62
61
61
60
60
60
60
61
61
57
56
56
56
57
56
57
56
56
57
58
58
58
58
59
58
58
58
58
58
58
58
57
57
56
56
56
54
54
54
54
54
53
54
54
54
54
53
53
52
51
51
51
51
51
51
51
51
51
50
50
50
50
50
49
48
47
47
47
47
45
45
45
45
45
43
43
43
43
42
40
36
33
33
33
34
34
34
34
34
34
34
34
34
34
34
33
29
28
28
28
28
28
28
28
28
28
28
28
28
28
27
27
27
27
27
27
27
27
27
27
27
27
27
27
27
27
27
27
26
26
25
23
21
21
21
21
21
21
21
21
21
21
21
21
19
18
19
19
20
20
20
20
21
21
22
22
21
21
22
22
22
22
23
22
22
21
21
20
18
18
17
17
17
17
17
16
16
16
16
18
17
17
18
18
17
16
15
15
15
15
15
15
15
16
16
17
14
14
14
14
14
14
14
14
17
17
17
17
17
17
17
17
17
17
17
17
16
16
16
16
16
16
16
16
16
16
16
16
16
16
16
16
16
16
16
16
16
16
17
17
17
17
17
17
16
16
16
16
16
16
16
15
15
15
15
15
15
15
15
16
16
16
16
16
16
16
17
17
17
17
17
16
16
16
15
15
15
15
15
15
15
16
16
16
16
16
16
16
16
16
16
16
16
16
14
13
12
12
12
12
12
12
12
12
12
12
12
12
12
12
11
11
10
11
11
11
11
11
10
10
10
10
10
10
10
10
10
10
10
9
9
9
9
9
9
9
9
9
9
9
9
9
9
9
9
9
9
9
9
9
9
9
9
9
9
9
9
9
9
9
9
9
9
9
9
9
9
9
9
9
9
9
9
9
10
10
9
9
8
8
7
7
7
7
7
7
7
7
7
6
6
6
6
6
6
6
5
5
5
5
5
4
4
4
4
4
4
4
4
4
4
4
4
4
3
3
3
3
3
3
3
3
2
2
2
2
2
2
2
2
2
2
2
2
2
2
2
2
2
2
2
2
2
2
2
2
2
2
2
2
2
2
2
2
2
2
2
2
2
2
2
2
2
2
2
2
2
2
2
2
2
2
2
2
2
2
2
2
2
2
2
2
2
2
2
2
2
2
2
2
2
2
2
2
2
2
2
1
1
1
0
0
0
0
0
0
0
0
0
0
0
0
0
0
0
0
0
0
0
0
0
0
0
0
0
0
0
0
0
0
0
0
0
0
0
0
0
0
0
0
0
0
0
0
0
0
0
0
0
0
0
0
0
0
0
0
0
0
0
0
0
0
0
0
0
0
0
0
0
0
0
0
0
0
0
0
0
0
0
0
0
0
0
0
0
0
0
0
0
0
0
0
0
0
0
0
0
0
0
0
0
0
0
0
0
0
0
0
0
0
0
0
0
0
0
0
0
0
0
0
0
0
0
0
0
0
0
0
0
0
0
0
0
0
0
0
0
0
0
0
0
0
0
0
0
0
0
0
3
3
3
6
6
6
6
6
6
6
6
6
6
6
6
6
6
6
7
7
7
7
7
8
8
8
8
8
8
8
8
8
8
8
8
8
8
8
8
8
9
9
9
9
9
9
9
9
9
9
9
9
9
9
9
9
9
9
9
9
9
8
8
8
8
8
8
8
8
8
8
8
8
8
8
8
8
8
8
8
8
8
8
8
8
8
8
8
8
8
8
8
8
8
8
8
8
8
8
8
8
8
8
8
8
8
8
8
8
8
8
8
8
8
8
8
8
8
8
8
8
8
8
8
8
7
7
7
7
7
7
7
7
7
7
6
5
5
5
5
5
4
4
4
4
4
4
4
4
4
4
4
4
4
4
4
3
3
3
3
3
3
3
3
3
3
3
3
3
3
3
3
3
3
3
3
2
2
0
0
0
0
0
0
0
0
0
0
0
0
0
0
0
0
0
0
0
0
0
0
0
0
0
0
1
1
1
1
1
1
1
1
1
1
1
1
1
1
1
1
1
1
1
1
2
2
2
2
2
2
2
2
2
2
3
3
3
3
3
3
3
3
3
3
3
3
3
3
3
3
3
3
3
3
3
3
3
3
3
3
3
3
3
3
3
3
3
3
4
4
4
4
4
4
4
4
4
4
4
4
4
4
4
4
4
4
4
4
4
4
4
4
4
4
4
3
3
3
3
3
3
3
2
2
2
2
2
2
2
2
2
2
2
2
2
2
2
2
2
2
2
2
2
2
2
2
2
1
2
2
2
2
2
2
2
3
3
3
3
3
3
3
3
3
3
3
3
4
4
4
4
4
4
4
4
4
4
4
4
4
4
4
4
4
4
4
4
4
4
4
4
4
4
4
4
4
4
4
5
5
5
5
5
5
5
5
5
5
5
5
5
5
5
5
5
5
5
5
5
5
5
5
5
5
5
5
5
5
4
4
4
4
4
4
4
4
4
4
4
4
4
4
4
4
4
4
4
4
4
4
4
4
4
4
4
3
3
3
3
3
3
3
3
3
3
3
3
3
3
3
3
3
3
3
2
1
1
1
1
1
1
1
1
1
1
1
1
0
0
0
0
0
0
0
0
0
0
0
0
0
0
0
0
0
0
0
0
0
0
0
0
0
0
0
0
0
0
0
0
0
1
1
1
1
1
1
1
1
2
2
2
2
2
3
3
3
3
3
3
3
3
3
3
3
3
3
3
3
2
2
2
2
2
2
2
2
2
2
2
2
2
2
2
2
2
2
2
2
2
2
2
2
2
2
2
2
2
2
2
2
2
2
2
2
2
2
2
2
2
2
2
2
2
2
2
2
2
2
2
2
2
2
2
2
2
2
2
2
2
2
2
2
2
2
2
2
2
2
2
2
2
2
2
2
2
2
2
2
2
2
2
2
2
2
2
2
2
2
2
2
2
2
2
2
2
2
2
2
2
2
2
2
2
2
2
1
1
1
1
1
1
1
1
1
1
1
1
1
1
1
1
1
1
0
0
0
0
0
0
0
0
0
0
0
0
0
0
0
0
0
0
0
0
0
0
0
0
0
0
0
0
0
0
0
0
0
0
0
0
0
0
0
0
0
0
0
0
0
0
0
0
0
0
0
0
0
0
0
0
0
0
0
0
0
0
0
0
0
0
0
0
0
0
0
0
0
0
0
0
0
0
0
0
0
0
0
0
0
0
0
0
0
0
0
0
0
0
0
0
0
0
0
0
0
0
0
0
0
0
0
0
0
0
0
0
0
0
0
0
0
0
0
0
0
0
0
0
0
0
0
0
0
0
0
0
0
0
0
0
0
0
0
0
0
0
0
0
0
0
0
0
0
0
0
0
0
0
0
0
0
0
0
0
0
0
0
0
0
0
0
0
0
0
0
0
0
0
0
0
0
0
0
0
0
0
0
0
0
0
0
0
0
0
0
0
0
0
0
0
0
0
0
0
0
0
1
1
1
1
1
1
1
1
1
1
1
1
1
1
1
1
1
1
1
1
1
1
2
2
2
3
3
3
3
3
3
3
3
3
3
3
3
3
3
3
3
3
3
3
3
3
3
3
3
3
3
3
3
3
3
3
3
3
3
3
3
2
2
2
2
2
2
2
2
2
2
2
2
2
2
2
2
2
2
2
2
2
2
2
2
2
2
2
2
2
2
2
2
2
2
2
2
2
2
2
2
2
2
2
2
2
2
2
2
2
2
2
2
2
2
2
2
2
2
2
2
2
2
3
3
3
3
2
2
2
2
2
2
2
1
1
1
1
1
1
1
1
1
1
1
1
1
1
1
1
1
1
1
1
1
1
1
1
1
1
1
1
1
1
1
1
1
1
1
1
1
1
1
0
0
0
0
0
0
0
0
0
0
0
0
0
0
0
0
0
0
0
0
0
0
0
0
0
0
0
0
0
0
0
0
0
0
0
0
0
0
0
0
0
0
0
0
0
0
0
0
0
0
0
0
0
0
0
0
0
0
0
0
0
1
1
1
1
1
0
0
0
0
0
0
0
0
0
0
0
0
0
0
0
0
0
0
0
0
0
1
1
1
1
1
1
1
1
1
1
1
1
1
1
1
1
1
1
1
2
2
2
2
2
2
2
2
2
2
2
2
2
2
2
2
2
2
2
2
2
2
2
2
2
2
2
2
2
2
2
2
2
2
2
2
2
2
2
2
2
2
2
2
2
2
2
2
2
2
2
2
2
2
2
2
2
2
2
2
2
2
2
2
2
2
2
2
2
2
2
2
2
2
2
2
2
2
2
2
2
2
2
2
2
2
2
2
2
2
2
2
2
2
2
3
3
3
6
6
6
6
6
6
6
6
6
5
5
5
5
5
5
5
5
5
5
6
6
6
6
6
6
5
5
5
5
5
5
5
5
5
5
5
5
5
5
5
5
5
5
5
5
5
5
5
5
5
5
5
6
6
7
7
7
8
8
8
8
8
8
8
8
8
8
8
8
8
8
8
8
8
8
8
7
7
7
7
8
8
8
8
8
8
8
8
8
8
8
8
8
8
8
8
8
8
8
8
8
8
8
8
8
8
8
8
8
8
8
8
8
8
8
8
8
8
7
7
7
7
7
7
7
7
7
7
5
5
5
5
6
6
6
6
6
6
6
6
6
6
7
7
7
7
7
7
7
7
7
7
7
8
8
8
8
8
8
8
8
8
8
8
8
8
8
8
8
8
9
9
9
9
9
8
8
10
10
10
11
11
11
11
11
10
10
10
10
10
9
10
12
12
13
13
13
13
13
14
14
14
14
14
14
14
14
14
14
14
14
14
14
14
14
14
14
14
14
14
14
14
14
14
13
12
12
12
12
12
12
12
12
12
12
12
12
12
12
12
12
12
12
12
12
11
11
11
11
11
11
11
11
11
11
11
11
11
11
11
11
11
11
11
11
11
11
11
11
11
11
11
11
11
11
11
11
11
11
11
11
11
11
11
11
11
10
10
10
10
10
10
10
10
10
10
10
10
10
10
9
9
9
9
9
9
9
9
9
9
9
9
8
8
8
8
8
6
6
6
4
1
1
0
0
0
0
0
0
0
0
0
0
0
0
0
0
0
0
0
0
0
0
0
0
0
0
0
0
0
0
0
0
0
0
0
0
0
0
0
0
0
0
0
0
0
0
0
0
0
0
0
0
0
0
0
0
0
0
0
0
0
0
0
0
0
0
0
0
0
0
0
0
0
0
0
0
0
0
0
0
0
0
0
0
0
0
0
0
0
0
0
0
0
0
0
0
0
0
0
0
0
0
0
0
0
0
0
0
0
0
0
0
0
0
0
0
0
0
0
0
0
0
0
0
0
0
0
0
0
0
0
0
0
0
0
0
0
0
0
0
0
0
0
0
0
0
0
0
0
0
0
0
0
0
0
0
0
0
0
0
0
0
0
0
0
0
0
0
0
0
0
0
0
0
0
0
0
0
0
0
0
0
0
0
0
0
0
0
0
0
0
0
0
0
0
0
0
0
0
0
0
0
0
0
0
0
0
0
0
0
0
0
0
0
0
0
0
0
0
0
0
0
0
0
0
0
0
0
0
0
0
0
0
0
0
0
0
0
0
0
0
0
0
0
0
0
0
0
0
0
0
0
0
0
0
0
0
0
0
0
0
0
0
0
0
0
0
0
0
0
0
0
0
0
0
0
0
0
0
0
0
0
0
0
0
0
0
0
0
0
0
0
0
0
0
0
0
0
0
0
0
0
0
0
0
0
0
0
0
0
0
0
0
0
0
0
0
0
0
0
0
0
0
0
0
0
0
0
0
0
0
0
0
0
0
0
0
0
0
0
0
0
0
0
0
0
0
0
0
0
0
0
0
0
0
0
0
0
0
0
0
0
0
0
0
0
0
0
0
0
0
0
0
0
0
0
0
0
0
0
0
0
0
0
0
0
0
0
0
0
0
0
0
0
0
0
0
0
0
0
0
0
0
0
0
0
0
0
0
0
0
0
0
0
0
0
0
0
0
0
0
0
0
0
0
0
0
0
0
0
0
0
0
0
0
0
0
0
0
0
0
0
0
0
0
0
0
0
0
0
0
0
0
0
0
0
0
0
0
0
0
0
0
0
0
0
0
0
0
0
0
0
0
0
0
0
0
0
0
0
0
0
0
0
0
0
0
0
0
0
0
0
0
0
0
0
0
0
0
0
0
0
0
0
0
0
0
0
0
0
0
0
0
0
0
0
0
0
0
0
0
0
0
0
0
0
0
0
0
0
0
0
0
0
0
0
0
0
0
0
0
0
0
0
0
0
0
0
0
0
0
0
0
0
0
0
0
0
0
0
0
0
0
0
0
0
0
0
0
0
0
0
0
0
0
0
0
0
0
0
0
0
0
0
0
0
0
0
0
0
0
0
0
0
0
0
0
0
0
0
0
0
0
0
0
0
0
0
0
0
0
0
0
0
0
0
0
0
0
0
0
0
0
0
0
0
0
0
0
0
0
0
0
0
0
0
0
0
0
0
0
0
0
0
0
0
0
0
0
0
0
0
0
0
0
0
0
0
0
0
0
0
0
0
0
0
0
0
0
0
0
0
0
0
0
0
0
0
0
0
0
0
0
0
0
0
0
0
0
0
0
0
0
0
0
0
0
0
0
0
0
0
0
0
0
0
0
0
0
0
0
0
0
0
0
0
0
0
0
0
0
0
0
0
0
0
0
0
0
0
0
0
0
0
0
0
0
0
0
0
0
0
0
0
0
0
0
0
0
0
0
0
0
0
0
0
0
0
0
0
0
0
0
0
0
0
0
0
0
0
0
0
0
0
0
0
0
0
0
0
0
0
0
0
0
0
0
0
0
0
0
0
0
0
0
0
0
0
0
0
0
0
0
0
0
0
0
0
0
0
0
0
0
0
0
0
0
0
0
0
0
0
0
0
0
0
0
0
0
0
0
0
0
0
0
0
0
0
0
0
0
0
0
0
0
0
0
0
0
0
0
0
0
0
0
0
0
0
0
0
0
0
0
0
0
0
0
0
0
0
0
0
0
0
0
0
0
0
0
0
0
0
0
0
0
0
0
0
0
0
0
0
0
0
0
0
0
0
0
0
0
0
0
0
0
0
0
0
0
0
0
0
0
0
0
0
0
0
0
0
0
0
0
0
0
0
0
0
0
0
0
0
0
0
0
0
0
0
0
0
0
0
0
0
0
0
0
0
0
0
0
0
0
0
0
0
0
0
0
0
0
0
0
0
0
0
0
0
0
0
0
0
0
0
0
2
2
2
2
2
2
2
2
2
2
3
3
3
3
3
3
3
3
3
3
3
3
3
3
3
3
3
3
3
3
3
3
3
3
3
3
3
3
3
3
3
3
3
3
3
3
3
3
2
2
2
2
2
2
2
2
2
2
2
2
2
2
2
2
2
2
2
2
2
2
2
2
2
2
2
2
2
2
2
2
2
2
2
2
2
2
2
2
2
2
2
2
2
2
2
2
2
2
2
2
2
2
3
3
3
3
3
3
3
3
3
3
3
3
3
3
3
3
3
3
3
3
4
4
5
5
5
5
5
5
5
5
6
6
6
6
6
6
6
5
5
5
5
5
5
5
5
5
5
5
5
5
5
5
5
5
5
5
5
5
5
5
5
5
5
5
5
5
5
5
5
6
6
6
6
6
6
6
6
6
6
6
6
6
6
8
8
8
8
8
8
8
8
8
8
8
8
8
8
8
8
8
8
8
8
8
8
8
8
8
8
8
8
8
8
8
8
8
12
13
17
19
23
23
23
24
25
25
25
25
25
25
25
25
25
25
25
25
25
25
25
25
25
25
24
24
24
24
24
24
24
24
25
25
25
25
25
25
25
25
25
25
25
25
25
25
25
25
25
25
25
25
25
25
25
25
25
26
26
26
26
26
28
29
29
31
31
33
39
39
41
41
41
43
43
44
44
43
44
47
47
49
49
50
50
50
50
51
51
51
51
50
50
51
51
51
51
51
51
52
52
52
52
53
53
53
56
56
59
62
63
64
64
64
64
64
64
64
64
64
64
64
63
63
63
63
63
63
62
63
65
68
68
68
68
69
70
71
71
72
71
72
72
73
73
73
73
73
73
71
71
69
70
69
68
68
67
67
67
67
67
67
67
68
68
68
68
71
70
175
205
232
281
302
319
329
331
336
341
344
347
359
363
370
372
376
376
375
375
376
377
381
393
394
397
397
399
401
401
401
401
402
402
401
401
401
401
401
398
398
398
398
398
398
398
398
398
398
398
396
394
393
393
396
396
394
394
395
398
398
403
403
405
405
415
421
425
426
427
427
427
429
435
435
435
437
438
438
446
447
449
456
456
457
461
465
467
467
468
468
466
466
466
466
466
464
464
462
468
466
464
468
472
472
475
475
466
466
466
463
455
447
444
444
442
433
418
417
417
417
412
408
408
408
405
401
400
395
397
394
395
408
415
417
426
434
434
427
427
428
418
411
408
411
409
417
420
419
421
419
417
415
413
413
406
406
407
408
409
409
408
405
405
398
398
396
395
392
391
394
393
403
418
420
425
415
416
413
414
416
410
401
398
398
392
392
389
381
376
372
372
370
363
364
348
350
347
347
341
330
333
332
332
331
333
337
337
337
337
334
322
321
318
319
318
319
314
308
310
310
308
309
297
296
296
299
299
298
296
292
277
272
270
271
273
272
259
261
253
254
253
252
252
251
250
249
249
248
242
241
240
239
238
228
228
227
216
216
220
220
222
220
217
211
211
212
208
206
206
204
205
202
203
201
201
201
200
200
196
197
197
191
188
186
185
184
183
181
170
164
166
171
187
195
191
189
186
186
182
185
184
184
184
187
187
209
213
212
223
247
246
246
249
253
255
272
283
279
289
292
296
339
343
345
335
332
332
332
332
331
337
345
346
349
360
363
367
369
372
374
375
376
376
377
378
378
379
378
379
381
381
375
376
376
377
369
366
358
358
358
357
357
357
358
358
356
356
356
356
356
355
354
352
351
350
349
347
346
347
344
346
347
348
349
346
351
348
350
351
358
363
367
369
371
372
372
380
380
379
378
376
376
375
372
372
372
373
372
370
368
363
362
366
372
375
380
383
381
377
377
378
376
373
370
365
365
364
359
358
358
356
351
348
350
352
346
345
342
342
342
343
343
339
336
337
337
345
370
386
418
422
423
421
428
425
425
423
421
422
423
422
419
421
406
395
378
379
382
381
377
375
374
373
372
361
346
342
342
340
344
397
410
420
438
438
441
445
447
449
451
448
449
445
441
442
442
437
438
437
434
433
434
434
434
434
440
440
443
443
439
439
440
439
437
437
437
436
436
436
436
435
436
433
432
431
428
416
416
412
408
411
418
442
444
475
478
504
514
514
514
516
508
509
506
504
500
500
499
494
497
496
494
494
492
484
484
485
483
483
485
484
472
472
473
477
479
482
481
480
473
473
473
472
472
466
449
444
444
443
440
436
435
429
428
428
425
419
416
410
410
408
407
405
405
403
403
402
399
397
395
388
386
384
383
385
384
384
382
393
398
399
398
398
398
398
398
401
400
400
400
401
401
401
401
401
401
398
398
396
394
393
393
393
393
393
391
388
385
376
372
368
369
371
366
368
369
367
353
339
335
335
333
334
334
333
331
332
332
331
332
328
329
330
320
324
315
315
308
308
304
303
295
292
289
289
288
289
300
302
303
298
294
296
293
294
293
290
292
287
251
259
265
268
269
276
271
271
262
270
266
313
314
343
354
352
349
343
335
330
343
343
340
341
339
341
343
345
344
344
344
353
366
374
374
376
373
363
362
335
341
367
366
366
372
370
368
368
367
367
367
367
365
363
362
361
355
355
354
354
354
354
354
354
354
356
354
354
354
354
352
349
349
349
349
349
349
348
348
348
348
348
348
348
348
347
347
347
347
347
349
349
349
356
357
358
360
360
361
362
361
361
360
357
356
354
353
353
352
351
351
351
351
345
345
344
344
344
343
342
334
334
330
329
315
312
250
231
211
210
206
200
200
196
193
191
190
194
196
196
196
198
199
200
202
201
203
203
205
200
201
201
201
201
201
201
201
200
200
199
196
193
193
192
193
193
193
190
190
178
178
178
175
175
176
174
173
174
176
174
171
168
170
171
172
171
170
170
165
165
164
164
159
159
160
157
158
157
158
159
159
157
157
156
156
154
154
154
154
156
156
151
151
151
149
149
149
149
147
145
144
135
136
135
138
137
136
136
136
134
133
134
132
132
130
129
129
129
128
127
124
123
110
109
109
110
111
111
111
111
110
110
108
108
108
107
107
107
106
107
107
108
108
109
109
109
107
106
106
103
103
103
100
100
95
93
93
93
92
92
92
92
92
91
91
91
91
91
91
91
91
91
91
89
89
87
84
84
82
79
79
79
79
77
77
76
73
73
74
71
71
70
69
70
68
68
68
68
68
68
68
68
68
69
67
67
66
66
66
65
66
65
66
69
67
67
67
67
69
69
68
70
74
74
73
71
72
72
74
74
73
74
73
73
72
72
72
72
75
76
76
76
75
75
74
74
73
73
74
75
76
75
78
77
77
76
76
76
74
74
74
73
74
75
73
72
72
76
74
74
76
76
76
76
73
72
79
80
82
82
82
82
82
86
88
94
94
94
97
96
96
96
99
97
98
98
98
96
96
96
96
97
97
97
97
97
97
97
97
97
97
95
95
95
95
95
95
95
95
94
94
94
93
93
90
90
90
88
89
87
85
88
87
89
93
96
96
95
98
93
93
92
91
90
89
88
95
99
102
103
103
103
103
103
103
103
103
103
101
101
101
101
100
100
100
100
99
99
99
99
99
98
98
99
95
94
92
91
91
91
90
88
88
89
94
94
94
94
93
85
85
83
81
82
84
87
86
86
85
85
85
85
85
85
85
85
85
87
88
88
90
89
89
89
90
89
91
101
112
118
124
126
128
129
132
132
132
134
134
134
133
132
132
132
132
132
132
132
132
131
131
126
125
127
125
128
128
118
114
114
114
114
114
116
116
119
119
118
118
118
118
117
117
115
118
119
120
123
124
124
126
129
128
129
126
125
126
128
127
127
125
125
125
124
125
126
126
125
126
132
135
135
135
135
138
138
138
138
137
136
137
132
132
132
132
132
132
129
127
127
128
128
128
128
126
126
123
123
123
123
122
122
124
125
122
118
114
114
113
113
114
111
112
106
95
88
82
82
82
82
82
81
81
77
73
70
70
69
68
68
68
68
68
68
63
63
62
62
61
61
58
56
55
55
53
53
50
50
50
50
49
47
47
47
47
47
47
47
47
47
47
47
46
46
46
45
45
45
44
39
38
37
37
37
36
36
36
36
34
30
28
28
28
28
29
29
29
29
29
29
28
28
28
28
28
27
27
27
27
27
23
19
19
18
18
17
16
15
15
15
15
15
15
15
15
15
14
14
14
14
14
13
8
8
7
5
5
4
1
1
1
1
0
0
0
0
0
0
0
0
0
0
0
1
1
1
1
1
1
1
1
1
1
1
1
1
1
1
1
1
1
1
1
1
1
1
1
1
1
1
1
1
1
1
1
1
1
1
1
1
1
1
1
1
1
1
1
1
1
1
1
1
1
1
1
1
1
1
1
1
1
3
4
4
4
5
5
5
5
5
5
5
5
5
5
5
5
5
5
5
5
5
5
5
5
5
5
5
5
5
5
5
5
5
5
5
5
5
5
5
5
5
5
5
5
5
5
5
7
7
7
7
7
7
7
7
7
7
7
7
7
7
7
7
7
7
7
6
6
6
6
6
6
6
6
6
6
6
6
6
6
6
6
6
6
6
6
6
6
6
6
6
6
6
6
6
6
6
6
6
6
6
6
6
6
6
6
6
6
6
6
6
6
6
6
6
6
6
6
6
6
6
5
5
5
5
5
4
4
4
4
4
4
4
5
5
5
5
5
5
5
5
5
5
5
5
5
5
5
5
5
6
7
7
9
10
10
10
10
10
10
10
10
11
11
11
11
11
11
11
12
12
12
12
11
11
11
11
21
22
24
25
25
26
26
26
26
26
26
26
26
26
26
26
27
27
27
26
26
26
26
26
26
26
26
26
26
26
26
26
26
26
26
26
26
26
26
26
26
26
26
26
26
27
27
27
27
27
27
27
27
27
27
27
27
27
27
27
27
27
27
27
27
27
27
27
27
27
27
27
27
27
26
26
26
26
26
27
27
27
27
26
26
26
26
26
27
27
27
27
28
27
27
29
30
31
34
36
38
44
44
47
46
45
45
45
44
44
44
44
45
46
46
46
43
45
46
46
46
44
42
42
41
41
40
40
40
40
40
40
40
40
40
39
38
38
38
38
38
37
37
37
37
37
38
38
38
38
38
38
38
38
38
38
38
38
38
38
38
38
38
38
38
38
38
38
38
38
38
37
37
37
37
35
35
35
35
35
35
35
35
35
35
35
35
35
35
35
35
35
35
35
35
34
34
33
33
33
33
33
33
33
33
33
32
31
28
28
28
26
26
25
16
2
1
0
0
0
0
0
0
0
0
0
0
0
0
0
0
0
0
0
0
0
0
0
0
0
0
0
0
0
0
0
0
0
0
0
0
0
0
0
0
0
0
0
0
0
0
0
0
0
0
0
0
0
0
0
0
0
0
0
0
0
0
0
0
0
0
0
0
0
0
0
0
0
0
0
0
0
0
0
0
0
0
0
0
0
0
0
0
0
0
0
0
0
0
0
0
0
0
0
0
0
0
0
0
0
0
0
0
0
0
0
0
0
0
0
0
0
0
0
0
0
0
0
0
0
0
0
0
0
0
0
0
0
0
0
0
0
0
0
0
0
0
0
0
0
0
0
0
0
0
0
0
0
0
0
0
0
0
0
0
0
0
0
0
0
0
0
0
0
0
0
0
0
0
0
0
0
0
0
0
0
0
0
0
0
0
0
0
0
0
0
0
0
0
0
0
0
0
0
0
0
0
0
0
0
0
0
0
0
0
0
0
0
0
0
0
0
0
0
0
0
0
0
0
0
0
0
0
0
0
0
0
0
0
0
0
0
0
0
0
0
0
0
0
0
0
0
0
0
0
0
0
0
0
0
0
0
0
0
0
0
0
0
0
0
0
0
0
0
0
0
0
0
0
0
0
0
0
0
0
0
0
0
0
0
0
0
0
0
0
0
0
0
0
0
0
0
0
0
0
0
0
0
0
0
0
0
0
0
0
0
0
0
0
0
0
0
0
0
0
0
0
0
0
0
0
0
0
0
0
0
0
0
0
0
0
0
0
0
0
0
0
0
0
0
0
0
0
0
0
0
0
0
0
0
0
0
0
0
0
0
0
0
0
0
0
0
0
0
0
0
0
0
0
0
0
0
0
0
0
0
0
0
0
0
0
0
0
0
0
0
0
0
0
0
0
0
0
0
0
0
1
1
1
1
1
2
2
2
2
2
2
2
2
2
2
2
2
2
2
2
2
2
2
2
2
2
2
2
2
2
2
2
2
2
2
2
2
2
2
2
2
2
2
2
2
2
2
2
2
2
2
2
2
2
2
2
2
2
2
2
2
2
2
2
2
2
2
2
2
2
2
2
2
2
2
2
2
2
2
2
2
2
2
2
2
2
2
2
2
2
2
2
2
2
2
2
2
2
2
2
2
2
2
2
2
3
3
3
3
3
3
3
3
3
3
3
3
3
3
3
3
3
3
3
3
3
3
3
4
4
4
4
4
4
4
4
3
2
2
2
2
2
2
2
2
2
2
2
2
2
2
2
2
2
2
2
2
2
2
2
2
2
2
2
2
2
2
2
2
2
2
2
2
2
2
2
2
2
2
2
2
2
2
2
2
2
2
2
2
2
2
2
2
2
2
2
2
2
2
2
2
2
4
6
6
6
6
6
6
6
6
6
6
6
5
6
6
6
6
6
6
6
6
6
6
6
6
6
6
6
6
6
6
7
8
8
8
8
8
8
8
8
8
8
8
8
8
8
8
8
8
8
8
8
8
8
8
9
10
10
10
11
11
12
12
12
12
12
12
12
12
12
12
13
13
13
13
14
14
14
14
14
14
14
14
14
14
14
14
14
14
14
15
17
17
17
17
17
17
19
19
21
21
21
23
25
25
30
30
36
37
40
42
42
42
42
42
42
42
42
42
42
41
41
41
41
41
42
42
42
42
44
44
44
44
44
44
44
44
43
43
45
45
45
46
46
46
46
46
46
46
46
46
46
46
47
48
48
48
47
47
47
47
45
45
45
45
45
45
45
45
45
45
45
46
46
46
46
46
45
44
44
43
43
43
44
44
44
44
44
44
44
44
44
44
44
44
44
44
44
44
44
44
44
45
45
45
47
49
50
50
50
52
53
54
55
55
54
54
54
53
53
53
53
53
54
55
56
56
56
58
58
59
59
59
58
58
58
58
57
57
58
58
59
60
60
58
56
57
59
59
59
59
57
64
70
78
82
90
93
92
92
93
93
90
91
92
92
92
92
92
92
92
92
92
92
92
92
92
92
92
91
91
91
91
91
91
88
88
87
88
88
87
87
87
87
87
87
87
87
87
87
87
87
87
87
87
85
85
85
85
84
84
84
82
78
78
78
80
81
82
82
83
83
83
83
83
83
79
80
81
81
82
81
83
84
85
86
87
86
85
84
84
84
84
85
85
83
83
82
82
83
84
84
83
84
84
83
86
86
86
90
91
96
98
106
108
109
111
114
115
115
126
126
125
129
122
123
128
128
130
131
133
133
131
130
128
128
133
136
136
136
136
136
135
135
135
134
134
137
135
135
135
136
136
137
138
138
137
136
136
135
135
135
133
133
132
131
127
127
127
127
128
128
129
129
129
129
129
129
129
129
129
129
129
129
129
129
128
128
128
128
128
128
128
128
127
128
131
132
136
136
136
140
139
139
139
139
139
136
136
136
137
139
139
137
131
130
132
132
132
132
132
132
132
131
130
128
128
125
125
122
121
121
119
119
118
117
116
116
116
116
116
116
116
116
116
106
106
102
101
99
102
106
106
105
103
101
97
97
97
101
99
99
99
99
98
98
95
93
94
94
93
89
88
88
88
88
85
85
83
81
82
79
79
79
78
77
75
75
74
73
74
74
74
74
74
74
71
74
75
76
77
81
84
82
80
80
80
79
79
79
79
79
76
75
72
71
67
66
66
65
65
65
64
63
63
60
59
58
60
60
59
59
59
61
61
61
60
59
55
54
54
55
56
56
55
55
54
55
55
55
55
54
53
53
52
52
52
53
53
53
55
55
55
54
54
54
54
55
55
54
54
54
55
55
55
55
54
55
55
54
55
55
55
55
55
60
68
83
93
103
108
108
127
128
128
129
128
127
126
126
126
126
126
126
126
129
129
132
131
134
135
136
137
136
135
136
134
133
133
132
126
132
136
141
153
158
159
162
162
173
172
178
181
180
180
180
181
181
181
181
182
182
182
179
178
178
177
177
176
176
177
178
179
179
179
179
179
179
181
180
186
187
188
188
191
197
197
199
200
201
203
203
203
203
202
202
201
200
202
201
202
202
202
202
202
208
208
209
212
215
216
216
215
212
210
210
209
209
208
205
205
198
197
197
197
196
196
197
198
198
198
197
197
197
197
195
194
194
195
193
193
187
186
188
189
189
188
188
188
186
186
185
181
181
181
181
179
178
176
174
171
171
170
173
174
174
172
170
168
167
161
161
157
156
157
147
148
140
140
139
141
141
141
141
139
138
138
135
135
135
136
133
132
130
125
125
125
124
124
123
120
120
119
119
118
117
115
114
114
115
115
116
116
114
113
113
112
112
110
108
106
105
104
103
106
106
108
108
110
109
109
111
116
111
112
109
104
104
106
107
107
107
107
106
106
103
103
102
102
100
101
101
100
100
100
100
99
98
98
99
100
99
99
99
97
96
96
96
97
93
93
87
87
87
87
87
88
88
87
86
86
85
84
84
84
84
84
82
81
77
76
76
76
76
76
76
75
70
70
69
69
69
68
68
68
68
68
67
67
67
67
67
66
66
63
63
62
62
62
62
62
62
60
60
60
60
60
60
60
60
60
59
59
58
58
53
53
52
52
52
52
52
52
52
52
52
52
51
51
51
52
52
45
45
45
45
44
42
42
42
42
41
39
39
37
38
34
36
37
38
39
43
43
44
44
44
43
43
40
38
37
39
26
26
26
27
27
27
28
28
28
28
28
28
28
28
28
28
28
28
28
28
28
28
28
29
29
29
29
29
29
29
29
29
29
28
28
28
28
28
28
28
28
28
28
28
28
28
28
28
28
28
28
28
29
29
29
30
30
30
30
30
30
30
30
30
30
30
30
30
30
30
30
30
30
30
30
30
30
30
30
30
30
30
30
30
29
30
30
30
30
30
30
30
30
30
30
30
30
30
30
30
30
30
30
28
28
28
28
28
27
27
26
26
26
26
26
26
26
26
26
26
26
26
26
26
26
26
26
25
25
26
25
26
26
26
26
26
26
27
30
30
29
28
27
32
32
32
32
32
31
34
34
34
34
34
33
34
34
34
35
35
36
36
36
36
36
36
36
36
35
35
35
35
35
35
35
35
35
35
35
35
34
34
34
36
35
35
35
35
34
34
33
35
36
36
36
39
38
38
37
37
37
37
37
37
37
37
37
37
37
37
37
37
37
36
36
36
36
35
35
33
33
33
33
33
33
33
33
33
33
33
33
33
33
33
33
33
33
33
33
33
33
33
33
33
33
33
33
33
33
33
33
33
33
33
32
32
29
29
29
29
29
29
29
29
28
28
28
27
27
27
27
27
27
27
27
27
27
27
27
26
27
27
26
25
25
24
25
25
24
24
24
25
25
25
24
23
23
23
21
21
20
20
21
20
17
16
14
11
10
9
8
9
9
10
10
10
10
10
10
10
10
13
13
13
13
13
13
13
13
13
13
13
13
13
13
13
13
13
13
13
12
11
11
11
11
11
11
11
11
8
8
8
8
8
9
9
9
9
10
13
13
13
13
13
13
13
13
13
14
14
14
14
14
14
14
14
14
14
14
14
14
14
14
13
13
13
13
13
13
13
13
13
13
13
13
13
13
13
13
13
13
13
13
13
13
13
13
13
12
12
12
12
12
12
12
12
11
11
11
11
11
11
11
11
11
11
11
11
11
10
10
9
9
9
9
9
9
9
9
8
8
8
8
6
6
6
6
6
6
6
6
6
6
6
6
6
6
6
6
6
6
6
5
2
2
1
1
1
1
1
0
0
0
0
0
0
0
0
0
0
0
0
0
0
0
0
0
0
0
0
0
0
0
0
1
1
1
1
1
1
1
1
1
1
1
1
1
1
1
1
1
1
1
1
1
1
1
1
1
1
1
1
1
1
1
1
1
1
1
1
1
1
1
1
1
1
1
1
1
1
1
1
1
1
1
2
2
2
2
2
2
2
2
2
2
2
2
2
2
2
2
2
2
2
2
2
2
2
2
2
2
2
2
2
3
3
3
3
3
3
3
3
3
3
3
3
3
3
3
3
3
3
3
3
3
3
2
2
2
2
2
2
2
2
2
2
2
2
2
2
2
2
2
2
2
2
2
2
2
2
2
2
2
2
2
2
2
2
2
2
2
2
2
2
3
3
3
3
3
3
3
3
3
3
4
4
4
4
8
9
10
11
11
11
11
11
12
12
12
12
13
13
13
13
13
13
13
13
13
13
14
14
14
14
16
17
18
19
20
19
19
19
19
19
19
19
20
20
20
20
20
20
20
21
21
20
20
20
20
21
21
21
22
22
22
22
22
22
22
22
23
23
23
24
25
25
25
25
25
25
25
25
25
25
25
25
25
25
25
25
25
25
25
25
25
25
25
25
25
25
25
25
25
25
25
25
25
25
25
25
25
25
25
25
25
26
26
26
26
26
27
27
27
26
26
26
26
26
26
26
26
26
26
26
28
28
28
28
28
28
28
27
27
27
27
27
26
27
27
30
34
39
38
38
38
38
38
38
38
38
36
36
36
36
36
36
36
36
35
35
35
34
34
34
35
35
35
35
35
35
35
35
35
34
34
34
34
34
34
34
34
34
33
31
31
31
31
31
31
30
32
32
32
30
30
30
30
30
30
30
33
33
33
33
33
33
33
33
35
35
34
34
35
34
31
31
31
31
31
31
31
31
31
31
31
31
31
30
30
29
28
28
28
28
28
28
28
28
28
28
28
28
27
27
27
26
25
25
25
25
26
27
27
27
27
27
29
30
30
32
34
34
28
31
33
43
43
51
52
52
62
62
64
70
71
71
71
72
70
74
74
75
79
79
79
80
81
81
82
82
82
82
82
82
81
81
81
80
80
80
80
80
80
80
80
79
79
79
79
78
78
78
78
78
78
79
79
79
79
78
78
78
79
79
79
79
79
78
78
78
78
78
78
78
78
78
78
78
78
78
79
79
79
79
79
79
79
79
79
79
79
79
79
79
79
79
79
79
79
76
76
76
76
75
75
73
77
78
79
79
79
79
79
79
80
80
81
81
79
82
81
81
82
81
80
80
80
80
82
83
84
85
88
88
89
88
87
87
86
80
80
80
79
83
85
88
88
89
83
85
87
87
103
107
106
106
106
106
106
106
106
109
109
111
108
106
106
105
105
105
105
104
102
102
101
101
101
101
101
101
101
101
100
100
100
100
100
98
98
98
97
97
96
96
96
96
96
96
96
96
95
95
93
93
94
94
94
95
94
94
94
94
94
93
91
91
91
91
89
89
89
89
89
89
88
88
88
88
88
86
82
82
82
82
81
83
82
81
82
82
79
79
79
79
79
79
79
76
72
70
69
67
67
67
66
66
61
60
60
60
60
60
60
60
57
55
53
53
53
52
52
52
51
51
50
50
49
47
43
43
42
42
39
37
37
37
37
38
37
31
32
31
31
31
27
23
23
23
23
23
23
23
23
21
21
21
16
15
14
13
12
12
11
11
11
11
10
10
10
10
10
10
9
8
8
8
8
8
8
8
8
8
8
8
8
8
8
8
8
8
8
8
8
7
7
7
7
5
5
5
5
5
4
3
3
3
2
2
2
2
2
2
2
2
2
2
2
2
2
2
2
2
2
2
2
2
2
2
2
1
1
1
1
1
1
1
1
1
1
1
1
1
1
1
1
1
1
1
1
0
0
0
0
0
0
0
0
0
0
0
0
0
0
0
0
0
0
0
0
0
0
0
0
0
0
0
0
0
0
0
0
0
0
0
0
0
0
0
0
0
0
0
0
0
0
0
0
0
0
0
0
0
0
0
0
0
0
0
0
0
0
0
0
0
0
0
0
0
0
0
0
0
0
0
0
0
0
0
0
0
0
0
0
0
0
0
0
0
0
0
0
0
0
0
0
0
0
0
0
0
0
0
0
0
0
0
0
0
0
0
0
0
0
0
0
0
0
0
0
0
0
0
0
0
0
0
0
0
0
0
0
0
0
0
0
0
0
0
0
0
0
0
0
0
0
0
0
0
0
0
0
0
0
0
0
0
0
0
0
0
0
0
1
1
1
1
1
1
1
1
2
2
2
2
2
2
2
2
2
2
2
2
2
2
2
2
2
2
2
2
2
2
2
2
2
2
2
2
2
2
2
2
2
2
2
2
2
2
2
2
2
2
2
2
2
2
2
2
2
2
2
2
2
2
2
2
2
2
2
2
2
2
2
2
2
2
2
2
2
2
2
2
2
2
2
2
2
2
2
2
2
2
2
2
2
2
2
2
2
2
2
2
2
2
2
2
2
2
2
2
2
2
2
2
2
2
2
2
2
2
2
2
2
2
1
1
1
1
1
1
1
1
1
1
1
1
1
1
1
1
1
1
0
0
0
0
0
0
0
0
0
0
0
0
0
0
0
0
0
0
0
0
0
0
0
0
0
0
0
0
0
0
0
0
0
0
0
0
0
0
0
0
0
0
0
0
0
0
0
0
0
0
0
0
0
0
0
0
0
0
0
0
0
0
0
0
0
0
0
0
0
0
0
0
0
0
0
0
0
0
0
0
0
0
0
0
0
0
0
0
0
0
0
0
0
0
0
0
0
0
0
0
0
0
0
0
0
0
0
0
0
0
0
0
0
0
0
0
0
0
0
0
0
0
0
0
0
0
0
0
0
0
0
0
0
0
0
0
0
0
0
0
0
0
0
0
0
0
0
0
0
0
0
0
0
0
0
0
0
0
0
0
0
0
0
0
0
0
0
0
0
0
0
0
0
0
0
0
0
0
0
0
0
0
0
0
0
0
0
0
0
0
0
0
0
0
0
0
0
0
0
0
0
0
0
0
0
0
0
0
0
0
0
0
0
0
0
0
0
0
0
0
0
0
0
0
0
0
0
0
0
0
0
0
0
0
0
0
0
0
0
0
0
0
0
0
0
0
0
0
0
0
0
0
0
0
0
0
0
0
0
0
0
0
0
0
0
0
0
0
0
0
0
0
0
0
0
0
0
0
0
0
0
0
0
0
0
0
0
0
0
0
0
0
0
0
0
0
0
0
0
0
0
0
1
1
1
1
1
1
1
1
1
1
1
1
1
1
1
1
1
1
1
1
1
1
1
1
1
1
1
1
1
1
1
1
1
1
1
1
2
2
2
2
3
3
3
3
3
3
3
3
3
3
3
3
3
3
3
3
3
3
3
3
3
3
3
3
3
3
3
3
3
3
3
3
3
3
3
3
3
3
3
3
3
3
3
3
3
3
3
3
3
3
3
3
3
3
3
3
3
3
3
3
3
3
3
3
3
3
3
3
3
3
3
3
3
3
3
3
3
3
3
3
3
3
3
3
3
4
4
4
4
4
4
4
4
4
4
4
4
4
4
4
4
4
4
4
4
4
4
4
4
4
4
4
4
4
4
4
4
4
4
4
4
3
3
3
3
3
3
3
3
3
3
3
3
3
3
3
3
3
3
3
3
3
3
3
3
3
3
3
3
3
3
3
3
3
3
3
3
3
3
3
3
3
3
3
3
3
3
3
3
3
3
3
3
3
3
3
3
3
3
3
3
3
3
3
3
2
2
2
2
2
2
2
2
2
2
2
2
2
2
2
1
1
1
1
1
1
1
1
1
1
1
1
1
1
1
1
1
1
1
1
1
1
1
1
1
1
1
1
1
1
1
1
1
1
1
1
1
2
2
2
2
2
2
2
2
2
2
2
2
2
2
2
2
2
2
2
2
2
2
2
2
2
2
2
2
2
2
2
2
2
3
3
3
3
3
3
3
3
3
3
3
3
3
3
3
3
3
3
3
3
3
3
3
3
3
3
3
3
3
3
3
3
3
3
3
4
4
4
4
4
4
4
4
4
4
4
4
4
4
4
4
4
4
4
4
4
4
4
4
4
4
4
5
5
5
5
5
5
5
5
5
5
5
5
5
5
5
5
4
4
4
4
4
4
4
5
5
5
5
5
5
5
6
6
6
6
6
6
6
6
6
6
6
6
6
6
6
6
6
6
6
6
6
6
6
6
6
6
6
6
6
6
6
6
6
6
6
6
6
6
6
6
6
6
6
6
6
6
6
6
6
6
6
6
6
6
6
6
6
6
6
6
6
6
6
6
6
6
6
6
6
6
6
6
6
6
6
6
6
6
6
6
6
7
7
7
7
7
7
7
7
7
7
7
7
7
6
6
6
6
6
6
6
6
7
7
7
7
7
7
7
7
7
7
7
8
8
8
8
7
7
8
8
8
8
8
8
8
8
8
8
8
8
8
8
8
8
8
8
8
8
8
7
7
7
7
7
7
7
7
7
7
7
7
7
7
7
7
7
7
7
7
7
7
7
7
7
7
7
7
7
7
7
8
8
8
8
8
8
8
8
8
8
8
8
8
8
8
7
7
7
7
7
7
7
7
7
7
7
7
7
7
7
6
6
6
4
4
4
4
3
3
3
3
3
2
1
1
1
1
1
1
1
1
1
1
1
1
1
1
1
1
1
1
1
1
1
1
1
1
1
1
1
1
1
1
1
1
1
1
1
1
1
1
1
1
1
1
1
1
1
1
1
1
0
0
0
0
0
0
0
0
0
0
0
0
0
0
0
0
0
0
0
0
0
0
0
0
0
0
0
0
0
0
0
0
0
0
0
0
0
0
0
0
0
0
0
0
0
0
0
0
0
0
0
0
0
0
0
0
0
0
0
0
0
0
0
0
0
0
0
0
0
0
0
0
0
0
0
0
0
0
0
0
0
0
0
0
0
0
0
0
0
0
0
0
0
0
0
0
0
0
0
0
0
0
0
0
0
0
0
0
0
0
0
0
0
0
0
0
0
0
0
0
0
0
0
0
0
0
0
0
0
0
0
0
0
0
0
0
0
0
0
0
0
0
0
0
0
0
0
0
0
0
0
0
0
0
0
0
0
0
0
0
0
0
0
0
0
0
0
0
0
0
0
0
0
0
0
0
0
0
0
0
0
0
0
0
0
0
0
0
0
0
0
0
0
0
0
0
0
0
0
0
0
0
0
0
0
0
0
0
0
1
1
1
1
1
1
1
1
1
1
1
1
1
1
1
1
1
1
1
1
1
1
1
1
1
1
1
1
1
1
1
1
1
1
1
1
1
1
1
1
1
1
1
1
1
1
1
1
1
1
1
1
1
1
1
1
1
1
1
2
2
2
2
2
2
2
2
2
2
2
2
2
2
2
2
2
2
2
2
2
2
2
2
2
2
2
2
2
2
2
2
2
2
2
2
2
2
2
2
1
1
1
1
1
1
1
1
1
1
1
1
1
1
1
1
1
1
1
1
1
1
1
1
1
1
1
1
1
1
1
1
1
1
1
1
1
1
1
1
1
1
1
1
1
1
1
1
1
1
1
1
1
1
1
1
1
1
1
1
1
1
1
1
1
1
1
0
0
0
0
0
0
0
0
0
0
0
0
0
0
0
0
0
0
0
0
0
0
0
0
0
0
0
0
0
0
0
0
0
0
0
0
0
0
0
0
0
0
0
0
0
0
0
0
0
0
0
0
0
0
0
0
0
0
0
0
0
0
0
0
0
0
0
0
0
0
0
0
0
0
0
0
0
0
0
0
0
0
0
0
0
0
0
0
0
0
0
0
0
0
0
0
0
0
0
0
0
0
0
0
0
0
0
0
0
0
0
0
0
0
0
0
0
0
0
0
0
0
0
0
0
0
0
0
0
0
0
0
0
0
0
0
0
0
0
0
0
0
0
0
0
0
0
0
0
0
0
0
0
0
0
0
0
0
0
0
0
0
0
0
0
0
0
0
0
0
0
0
0
0
0
0
0
0
0
0
0
0
0
0
0
0
0
0
0
0
0
0
0
0
0
0
0
0
0
0
0
0
0
0
0
0
0
0
0
0
0
0
0
0
0
0
0
0
0
0
0
0
0
0
0
0
0
0
0
0
0
0
0
0
0
0
0
0
0
0
0
0
0
0
0
0
0
0
0
0
0
0
0
0
0
0
0
0
0
0
0
0
0
0
0
0
0
0
0
0
0
0
0
0
0
0
0
0
0
0
0
0
0
0
0
0
0
0
0
0
0
0
0
0
0
0
0
0
0
0
0
0
0
0
0
0
0
0
0
0
0
0
0
0
0
0
0
0
0
0
0
0
0
0
0
0
0
0
0
0
0
0
0
0
0
0
0
0
0
0
0
0
0
0
0
0
0
0
0
0
0
0
0
0
0
0
0
0
0
0
0
0
0
0
0
0
0
0
0
0
0
0
0
0
0
0
0
0
0
0
0
0
0
0
0
0
0
0
0
0
0
0
0
0
0
0
0
0
0
0
0
0
0
0
0
0
0
0
0
0
0
0
0
0
0
0
0
0
0
0
0
0
0
0
0
0
0
0
0
0
0
0
0
0
0
0
0
0
0
0
0
0
0
0
0
0
0
0
0
0
0
0
0
0
0
0
0
0
0
0
0
0
0
0
0
0
0
0
0
0
0
0
0
0
0
0
0
0
0
0
0
0
0
0
0
0
0
0
0
0
0
0
0
0
0
0
0
0
0
0
0
0
0
0
0
0
0
0
0
0
0
0
0
0
0
0
0
0
0
0
0
0
0
0
0
0
0
0
0
0
0
0
0
0
0
0
0
0
0
0
0
0
0
0
0
0
0
0
0
0
0
0
0
0
0
0
0
0
0
0
0
0
0
0
0
0
0
0
0
0
0
0
0
0
0
0
0
0
0
0
0
0
0
0
0
0
0
0
0
0
0
0
0
0
0
0
0
0
0
0
0
0
0
0
0
0
0
0
0
0
0
0
0
0
0
0
0
0
0
0
0
0
0
0
0
0
0
0
0
0
0
0
0
0
0
0
0
0
0
0
0
0
0
0
0
0
0
0
0
0
0
0
0
0
0
0
0
0
0
0
0
0
0
0
0
0
0
0
0
0
0
0
0
0
0
0
0
0
0
0
0
0
0
0
0
0
0
0
0
0
0
0
0
0
0
0
0
0
0
0
0
0
0
0
0
0
0
0
0
0
0
0
0
0
0
0
0
0
0
0
0
0
0
0
0
0
0
0
1
1
2
2
2
2
3
3
3
3
3
3
3
3
3
3
3
3
3
3
3
3
3
3
3
3
3
3
3
3
3
3
3
3
3
3
3
3
3
3
3
3
3
3
3
3
3
3
3
3
3
3
3
3
3
3
3
3
3
3
3
3
3
3
3
3
3
3
3
3
3
3
3
3
3
3
3
3
3
3
3
3
3
4
4
4
4
4
4
4
4
4
4
4
4
5
5
5
5
5
5
5
5
5
4
5
5
5
5
6
8
8
8
8
8
8
8
8
9
9
10
10
10
10
10
10
10
10
10
10
10
10
10
10
10
10
10
10
9
9
9
9
9
9
9
9
9
9
9
9
8
8
8
8
8
8
8
8
8
8
8
8
8
8
8
8
8
8
8
8
8
8
8
8
8
10
10
10
10
10
10
10
10
10
10
10
10
10
10
10
10
10
10
10
9
9
9
9
9
9
9
9
9
9
9
9
9
9
9
9
9
8
8
8
8
8
8
8
8
8
8
7
7
7
7
7
7
7
6
5
5
5
5
5
5
5
5
5
5
5
4
4
4
4
4
4
4
4
4
4
4
4
4
4
4
5
5
6
7
7
7
7
7
7
7
7
7
7
7
6
6
6
6
6
6
5
5
5
5
5
5
5
5
5
4
4
4
4
4
4
4
4
4
4
4
4
4
4
5
5
5
5
5
5
5
5
5
5
5
5
5
5
5
5
5
5
5
5
5
5
5
5
6
6
6
6
6
6
5
5
5
5
5
5
5
5
5
5
5
5
4
4
4
4
4
4
4
4
4
4
4
4
4
4
4
4
4
4
4
4
4
4
4
4
4
4
4
4
4
4
4
4
4
4
4
4
4
4
4
4
4
4
4
4
4
4
4
4
4
4
4
4
4
4
4
4
4
4
4
4
4
4
4
5
5
5
5
4
4
4
4
4
4
4
4
3
3
3
3
3
3
3
2
2
2
2
2
2
2
2
2
2
2
2
2
2
2
2
3
3
3
3
2
2
2
2
2
2
2
2
2
2
2
2
2
1
1
1
1
1
1
1
1
1
1
1
1
1
1
1
1
1
1
1
1
1
1
1
1
1
1
1
1
1
1
1
1
1
1
1
1
1
1
1
1
1
1
1
1
1
1
1
1
1
1
1
1
1
1
1
1
1
1
1
1
1
1
1
1
1
1
1
1
1
0
0
0
0
0
0
0
0
0
0
0
1
1
1
1
1
1
1
1
1
1
1
1
1
1
1
1
1
1
1
1
1
1
1
1
1
1
1
1
1
1
1
1
1
1
1
1
1
1
1
1
1
1
1
1
1
1
1
1
0
0
0
0
0
0
0
0
0
0
0
0
0
0
0
0
0
0
0
0
0
0
0
0
0
0
0
0
0
0
0
0
0
0
0
0
0
0
0
0
0
0
0
0
0
0
0
0
0
0
0
0
0
0
0
0
0
0
0
0
0
0
0
0
0
0
0
0
0
0
1
1
1
1
1
1
1
1
1
1
1
1
1
1
1
1
1
1
1
1
1
1
1
1
1
1
1
1
1
1
1
1
1
1
1
1
0
0
0
0
0
0
0
0
0
0
0
0
0
0
0
0
0
0
0
0
0
0
0
0
0
0
0
0
0
0
0
0
0
0
0
0
0
0
0
0
0
0
0
0
0
0
0
0
0
0
0
0
0
0
0
0
0
0
0
0
0
0
0
0
0
0
0
0
0
0
0
0
0
0
0
0
0
0
0
0
0
0
0
0
0
0
0
0
0
0
0
0
0
0
0
0
0
0
0
0
0
0
0
0
0
0
0
1
1
1
1
1
1
1
1
1
1
1
1
1
1
1
1
1
1
1
1
1
1
1
1
1
1
1
1
1
1
1
1
1
1
1
1
1
1
1
1
1
1
1
1
1
1
1
1
1
1
1
1
1
1
1
1
1
1
1
1
1
1
1
1
1
1
1
1
1
1
1
1
1
1
1
1
0
0
0
0
0
0
0
0
0
0
0
0
0
0
0
0
0
0
0
0
0
0
0
0
0
0
0
0
0
0
0
0
0
0
0
0
0
0
0
0
0
0
0
0
0
0
0
0
0
0
0
0
0
0
0
0
0
0
0
0
0
0
0
0
0
0
0
0
0
0
0
0
0
0
0
0
0
0
0
0
0
0
0
0
0
0
0
0
0
1
1
1
1
1
1
1
1
1
1
1
1
1
1
1
1
1
1
1
1
1
1
1
1
1
1
1
1
1
1
1
1
1
1
1
1
1
1
1
1
1
1
1
1
1
1
1
1
1
1
1
1
1
1
1
1
1
1
1
1
1
1
1
1
1
1
1
1
1
1
3
4
4
4
4
4
4
4
4
4
4
4
4
4
4
4
4
4
4
4
4
4
4
4
4
4
4
4
4
4
4
4
4
4
4
4
4
4
4
4
4
4
4
4
4
4
4
4
4
4
4
4
4
4
4
4
4
4
4
4
4
4
4
4
4
4
4
4
4
4
4
4
4
4
4
4
4
4
4
4
4
4
4
4
4
4
4
4
4
4
4
4
4
4
4
4
4
4
4
4
4
4
4
4
4
4
4
4
4
4
4
4
4
4
4
4
4
4
4
4
4
4
3
3
3
3
3
3
3
2
2
2
2
0
0
0
0
0
0
0
0
0
0
0
0
0
0
0
0
0
0
0
0
0
0
0
0
0
0
0
0
0
0
0
0
0
0
0
0
0
0
0
0
0
0
0
0
0
0
0
0
0
0
0
0
0
0
0
0
0
0
0
0
0
0
0
0
0
0
0
0
0
0
0
0
0
0
0
0
0
0
0
0
0
0
0
0
0
0
0
0
0
0
0
0
0
0
0
0
0
0
0
0
0
0
0
0
0
0
0
0
0
0
0
0
0
0
0
0
0
0
0
0
0
0
0
0
0
0
0
0
0
0
0
0
0
0
0
0
0
0
0
0
0
0
0
0
0
0
0
0
0
0
0
0
0
0
0
0
0
0
0
0
0
0
0
0
0
0
0
0
0
0
0
0
0
0
0
0
0
0
0
0
0
0
0
0
0
0
0
0
0
0
0
0
0
0
0
0
0
0
0
0
0
0
0
0
0
0
0
1
1
1
1
1
1
1
1
1
1
1
1
1
1
1
1
1
1
1
1
1
1
1
1
1
1
1
1
1
1
1
1
1
1
1
1
1
1
1
1
1
1
1
1
1
1
1
1
1
1
1
1
1
1
1
1
1
1
1
1
1
1
1
1
1
1
1
1
1
1
1
1
1
1
2
2
2
2
2
2
2
2
2
2
2
2
2
2
2
2
2
2
2
2
2
2
2
2
2
2
2
2
2
2
2
2
2
2
2
2
2
2
2
2
2
2
2
2
2
2
2
2
2
2
2
2
2
2
2
2
2
2
2
2
2
2
2
2
2
2
2
2
2
1
1
1
1
1
1
1
1
1
1
1
1
1
1
1
1
1
1
1
1
1
1
1
1
1
1
1
1
1
1
1
1
1
1
1
1
1
1
2
2
2
2
2
2
2
2
2
2
2
2
2
2
2
2
2
2
2
2
2
2
2
2
2
2
2
1
1
1
1
1
1
1
1
1
1
1
1
1
1
1
1
1
1
1
1
1
1
1
1
1
1
1
1
1
1
1
1
1
1
1
1
1
1
1
1
1
1
1
0
0
0
0
0
0
0
1
1
1
1
1
1
1
1
1
1
1
1
1
1
1
1
1
1
1
1
1
1
1
1
1
1
1
1
1
1
1
1
1
1
1
1
1
1
1
1
0
0
0
0
0
0
0
0
0
0
0
0
0
0
0
0
0
0
0
0
0
0
0
0
0
0
0
0
0
0
0
0
0
0
0
0
0
0
1
1
1
1
1
1
1
1
1
1
1
1
1
1
1
1
1
1
1
1
1
1
1
1
0
0
0
0
0
0
0
0
0
0
0
0
0
0
0
0
1
1
1
1
1
1
1
1
1
1
1
1
1
1
1
1
1
1
1
1
1
1
1
1
1
1
1
1
1
1
1
1
1
1
1
1
1
1
1
1
1
1
1
1
1
1
1
1
1
1
1
1
1
1
1
1
1
1
1
1
1
1
1
1
1
1
1
1
1
0
0
0
0
0
0
0
0
0
0
0
0
0
0
0
0
0
0
0
0
1
1
1
1
1
1
1
1
1
1
1
1
1
1
1
0
0
0
0
0
0
0
0
0
0
0
0
0
0
0
0
0
0
0
0
0
0
0
0
0
0
0
0
0
0
0
0
0
0
0
0
0
0
0
0
0
1
1
1
1
1
1
1
1
1
1
1
1
1
1
2
2
2
2
2
2
2
2
2
2
2
2
2
2
3
3
3
3
3
3
3
3
3
3
3
2
2
2
2
2
2
2
2
2
2
2
2
2
2
2
2
2
2
2
2
2
2
2
2
2
2
2
2
2
2
2
2
2
3
3
3
3
3
3
3
3
3
3
3
3
3
3
3
3
3
3
3
3
3
3
3
3
3
3
3
3
3
3
3
3
3
3
3
3
3
3
3
3
3
3
3
3
3
3
3
3
3
3
3
3
3
3
3
3
3
3
3
3
3
3
3
3
3
3
3
3
3
3
3
3
3
3
3
3
3
3
3
3
3
3
3
3
3
3
3
3
3
3
3
3
3
3
3
3
3
3
3
3
2
2
2
2
2
1
1
1
1
1
1
1
1
1
1
1
1
1
1
1
1
1
0
0
0
0
0
0
0
0
0
0
0
0
0
0
0
0
0
0
0
0
0
0
0
0
0
0
0
1
1
1
1
1
1
1
1
1
1
1
1
1
1
1
1
1
1
1
1
1
1
1
1
1
1
1
1
1
1
1
1
1
1
1
1
0
0
0
0
0
0
0
0
0
0
0
0
0
0
0
0
0
0
0
0
0
0
0
1
1
1
1
1
1
1
1
1
1
1
1
1
1
1
1
1
1
1
1
1
1
1
1
1
1
1
1
1
1
1
1
1
1
1
1
2
2
2
2
2
2
2
2
2
2
2
2
2
2
1
1
1
1
1
1
1
1
1
1
1
1
1
1
1
1
1
1
1
1
1
1
1
1
1
1
1
1
1
1
1
1
1
1
1
1
1
1
1
1
1
1
1
1
1
1
1
1
1
1
1
1
1
1
1
1
1
1
1
1
1
1
1
1
1
1
1
1
1
1
1
1
1
1
1
1
1
1
1
1
1
1
1
1
1
1
1
1
1
1
1
1
1
1
1
1
1
1
0
0
0
0
0
0
0
0
0
0
0
0
0
1
1
1
1
1
1
1
1
1
1
1
1
1
1
1
1
1
1
1
1
1
1
1
1
1
1
1
1
1
1
1
2
2
2
2
2
2
2
2
2
2
2
2
2
3
3
3
3
3
3
3
3
3
3
3
3
3
3
3
3
3
3
3
2
2
2
2
2
2
2
2
2
2
2
2
2
2
2
3
3
3
3
3
3
3
3
3
3
3
3
3
3
3
3
3
3
3
3
3
3
3
3
3
3
3
3
3
3
3
3
3
3
3
3
3
3
3
3
3
3
3
3
3
3
3
3
3
3
3
3
3
3
3
3
3
3
3
3
3
3
3
3
3
3
3
3
3
3
3
3
3
3
2
2
2
2
2
2
2
2
2
2
2
2
2
2
2
2
2
2
2
2
2
2
2
2
2
2
2
2
2
2
2
2
2
2
2
2
2
2
2
2
2
2
2
2
2
2
2
2
2
2
2
2
2
2
2
2
2
2
2
2
2
2
2
2
2
2
2
2
2
2
2
2
2
2
2
2
2
2
2
2
2
2
1
1
1
1
1
1
1
0
0
0
0
0
0
0
0
0
0
0
0
0
0
0
0
0
0
0
0
0
0
0
0
0
0
0
0
0
0
0
0
0
0
0
0
0
0
0
0
0
0
0
0
0
0
0
0
0
0
0
0
0
0
0
0
0
0
0
0
0
0
0
0
0
0
0
0
0
0
0
0
0
0
0
0
0
0
0
0
0
0
0
0
0
0
0
0
0
0
0
0
0
0
0
0
0
0
0
0
0
0
0
0
0
0
0
0
0
0
0
0
0
0
0
0
0
0
0
0
0
0
0
0
0
0
0
0
0
0
0
0
0
0
0
0
0
0
0
0
0
0
0
0
0
0
0
0
0
0
0
0
0
0
0
0
0
0
0
0
0
0
0
0
0
0
0
0
0
0
0
0
0
0
0
0
0
0
0
0
0
0
0
0
0
0
0
0
0
0
0
0
0
0
0
0
0
0
0
0
0
0
0
0
0
0
0
0
0
0
0
0
0
0
0
0
0
0
0
0
0
0
0
0
0
0
0
0
0
0
0
0
0
0
0
0
0
0
0
0
0
0
0
0
0
0
0
0
0
0
0
0
0
0
0
0
0
0
0
0
0
0
0
0
0
0
0
0
0
0
0
0
0
0
0
0
0
0
0
0
0
0
0
0
0
0
0
0
0
0
0
0
0
0
0
0
0
0
0
0
0
0
0
0
0
0
0
0
0
0
0
0
0
0
0
0
0
0
0
0
0
0
0
0
0
0
0
0
0
0
0
0
0
0
0
0
0
0
0
0
0
0
0
0
0
0
0
0
0
0
0
0
0
0
0
0
0
0
0
0
0
0
0
0
0
0
0
0
0
0
0
0
0
0
0
0
0
0
0
0
0
0
0
0
0
0
0
0
0
0
0
0
0
0
0
0
0
0
0
0
0
0
0
0
0
0
0
0
0
0
0
0
0
0
0
0
0
0
0
0
0
0
0
0
0
0
0
0
0
0
0
0
0
0
0
0
0
0
0
0
0
0
0
0
0
0
0
0
0
0
0
0
0
0
0
1
1
1
1
1
1
1
1
1
1
1
1
1
1
1
1
1
1
1
1
1
1
1
1
1
1
1
1
1
1
1
1
1
1
1
1
1
1
1
1
1
1
1
1
1
1
1
1
1
1
1
1
1
1
1
1
1
1
1
1
1
1
1
1
1
1
1
1
1
1
1
1
1
1
1
1
1
1
1
1
1
1
1
1
1
1
1
1
1
1
1
1
1
1
1
1
1
1
1
1
1
1
1
1
1
1
1
1
1
1
1
1
1
1
1
1
1
1
1
1
1
1
1
1
1
0
0
0
0
0
0
0
0
0
0
0
0
0
0
0
0
0
0
0
0
0
0
0
0
0
0
0
0
0
0
0
0
0
0
0
0
0
0
0
0
0
0
0
0
0
0
0
0
0
0
0
0
0
0
0
0
0
0
0
0
0
0
0
0
0
0
0
0
0
0
0
0
0
0
0
0
0
0
0
0
0
0
0
0
0
0
0
0
0
0
0
0
0
0
0
0
0
0
0
0
0
0
0
0
0
0
0
0
0
0
0
0
0
0
0
0
0
0
0
0
0
0
0
0
0
0
0
0
0
0
0
0
0
0
0
0
0
0
0
0
0
0
0
0
0
0
0
0
0
0
0
0
0
0
0
0
0
0
0
0
0
0
0
0
0
0
0
0
0
0
0
0
0
0
0
0
0
0
0
0
0
0
0
0
0
0
0
0
0
0
0
0
0
0
0
0
0
0
0
0
0
0
0
0
0
0
0
0
0
0
0
0
0
0
0
0
0
0
0
0
0
0
0
0
0
0
0
0
0
0
0
0
0
0
0
0
0
0
0
0
0
0
0
0
0
0
0
0
0
0
0
0
0
0
0
0
0
0
0
0
0
0
0
0
0
0
0
0
0
0
0
0
0
0
0
0
0
0
0
0
0
0
0
0
0
0
0
1
1
2
2
2
2
2
2
2
2
2
2
2
2
2
2
2
2
2
2
2
2
2
2
2
2
2
2
2
2
2
2
2
2
2
2
2
2
2
2
2
2
2
2
2
2
2
2
2
2
2
2
2
2
2
2
2
2
2
2
2
2
2
2
2
2
2
2
2
2
2
2
2
2
2
2
2
2
2
2
2
2
2
2
2
2
2
2
2
2
2
2
2
2
2
2
2
2
2
2
2
2
2
2
2
2
2
2
3
3
3
3
3
3
3
3
3
3
3
3
4
4
4
4
2
2
2
2
2
2
2
2
2
2
2
2
2
2
2
2
2
2
2
2
2
2
2
2
2
2
2
2
2
2
2
2
2
2
2
2
2
2
2
2
1
1
1
1
3
3
3
3
3
3
3
3
3
3
3
3
3
3
3
3
3
3
3
3
3
3
3
3
3
3
3
3
3
3
3
3
3
3
3
3
3
3
3
3
3
3
3
3
3
3
3
3
3
3
3
3
3
3
3
3
3
3
3
3
4
4
4
4
4
4
4
4
4
4
4
4
4
4
4
4
4
4
4
4
4
4
4
4
4
4
4
4
4
4
4
4
4
4
4
4
4
3
3
3
3
3
3
3
3
3
3
3
3
3
3
3
3
3
3
3
3
3
3
3
3
3
3
3
3
3
3
3
3
3
3
4
4
4
4
4
4
4
4
4
4
4
4
4
4
4
3
3
3
3
3
3
3
3
3
3
3
3
3
3
3
3
3
3
3
3
3
3
3
3
3
3
3
3
3
3
3
3
3
3
3
3
3
3
3
3
1
0
0
0
0
0
0
0
0
0
0
0
0
0
0
0
0
0
0
0
0
0
0
0
0
0
0
0
0
0
0
0
0
0
0
0
0
0
0
0
0
0
0
0
0
0
0
0
0
0
0
0
0
0
0
0
0
0
0
0
0
0
0
0
0
0
0
0
0
0
0
0
0
0
0
0
0
0
0
0
0
0
0
0
0
0
0
0
0
0
0
0
0
0
0
0
0
0
0
0
0
0
0
0
0
0
0
0
0
0
0
0
0
0
0
0
0
0
0
0
0
0
0
0
0
0
0
0
0
0
0
0
0
0
0
0
0
0
0
0
0
0
0
0
0
0
0
0
0
0
0
0
0
0
0
0
0
0
0
0
0
0
0
0
0
0
0
0
0
0
0
0
0
0
0
0
0
0
0
0
0
0
0
0
0
0
0
0
0
0
0
0
0
0
0
0
0
0
0
0
0
0
0
0
0
0
0
0
0
0
0
0
0
0
0
0
0
0
0
0
0
0
0
0
0
0
0
0
0
0
0
0
0
0
0
0
0
0
0
0
0
0
0
0
0
0
0
0
0
0
0
0
0
0
0
0
0
0
0
0
0
0
0
0
0
0
0
0
0
0
0
0
0
0
0
0
0
0
0
0
0
0
0
0
0
0
0
0
0
0
0
0
0
0
0
0
0
0
0
0
0
0
0
0
0
0
0
0
0
0
0
0
0
0
0
0
0
0
0
0
0
0
0
0
0
0
0
0
0
0
0
0
0
0
0
0
0
0
0
0
0
0
0
0
0
0
0
0
0
0
0
0
0
0
0
0
0
0
0
0
0
0
0
0
0
0
0
0
0
0
0
0
0
0
0
0
0
0
0
0
0
0
0
0
0
0
0
0
0
0
0
0
0
0
0
0
0
0
0
0
0
0
0
0
0
0
0
0
0
0
0
0
0
0
0
0
0
0
0
0
0
0
0
0
0
0
0
0
0
0
0
0
0
0
0
0
0
0
0
0
0
0
0
0
0
0
0
0
0
0
0
0
0
0
0
0
0
0
0
0
0
0
0
0
0
0
0
0
0
0
0
0
0
0
0
0
0
0
0
0
0
0
0
0
0
0
0
0
0
0
0
0
0
0
0
0
0
0
0
0
0
0
0
0
0
0
0
0
0
0
0
0
0
0
0
0
0
0
0
0
0
0
0
0
0
0
0
0
0
1
1
1
2
2
2
2
2
2
2
2
2
2
2
2
2
2
2
2
2
2
2
2
2
2
2
2
2
2
2
2
2
2
2
2
2
2
2
2
2
2
2
2
2
2
2
2
2
2
2
2
2
2
2
2
2
2
2
2
2
2
2
2
2
2
2
2
2
2
2
2
2
2
2
2
2
2
2
2
2
2
2
2
2
2
2
2
2
2
2
2
2
2
2
2
2
2
2
2
2
2
2
2
2
2
2
2
2
2
2
2
5
10
14
18
18
18
18
18
18
17
18
18
19
22
41
49
49
50
50
51
51
52
53
54
54
54
57
59
61
61
63
64
64
69
70
70
73
74
83
83
84
84
84
84
83
83
83
84
86
89
90
90
90
90
90
92
97
97
97
100
100
101
101
101
101
101
101
102
102
102
102
102
102
103
103
103
103
104
104
105
105
105
106
106
106
106
106
106
106
106
106
106
106
106
106
106
106
106
106
106
107
108
109
111
116
125
125
125
125
125
125
125
126
126
125
125
124
123
123
122
122
122
122
122
120
120
120
119
119
119
119
117
116
113
111
110
111
111
111
109
109
109
109
109
109
109
107
105
105
105
101
101
101
101
101
101
100
92
91
92
92
91
91
93
91
89
89
87
86
84
85
88
98
102
103
103
100
100
96
99
101
102
102
101
101
99
106
108
114
115
117
116
116
116
117
116
116
114
113
114
115
115
113
113
112
110
110
109
111
111
111
111
104
103
105
105
105
105
105
102
102
102
103
105
105
105
106
106
108
110
111
112
114
114
114
114
114
114
114
114
112
112
112
110
109
108
108
108
109
110
111
113
113
113
113
113
113
113
111
111
111
110
109
108
110
112
112
112
112
112
115
115
114
112
111
111
109
109
109
108
109
107
107
107
107
107
107
110
113
112
112
112
111
113
113
113
113
115
118
120
121
128
128
127
128
125
121
121
121
120
120
120
119
115
115
115
114
114
114
115
118
117
117
117
116
116
116
116
116
116
116
116
116
112
112
109
107
106
106
114
115
115
116
117
119
118
116
116
116
116
116
111
111
111
111
111
112
112
111
111
108
108
105
106
109
117
118
123
123
122
123
124
124
124
124
124
122
121
121
121
121
124
120
118
120
121
128
130
140
151
152
152
157
164
163
168
176
180
195
197
191
216
278
280
284
286
285
285
295
293
292
294
305
310
312
313
315
315
316
318
318
318
318
322
320
320
321
325
324
323
325
327
328
328
327
327
328
326
324
321
320
320
319
319
319
319
319
318
318
317
318
318
318
318
322
325
328
326
325
325
324
324
323
323
323
323
321
320
319
318
318
318
318
317
316
316
315
317
316
318
318
318
322
320
320
320
320
321
317
319
319
319
318
317
315
316
306
308
308
308
311
306
305
304
304
304
303
303
303
300
300
292
292
291
289
288
285
282
282
282
282
276
273
271
269
269
266
266
264
247
243
238
238
232
224
224
218
218
218
216
216
214
214
214
204
200
197
194
194
188
188
181
177
176
175
172
169
163
158
148
146
145
134
129
128
128
127
119
113
113
109
101
101
100
99
97
96
96
96
85
79
71
69
69
69
67
28
28
31
30
30
31
31
31
36
38
38
38
38
39
39
39
39
39
39
39
38
38
38
39
38
38
38
37
36
35
35
35
35
35
35
35
35
36
36
36
36
36
36
36
36
36
35
35
35
35
34
34
34
34
34
34
34
34
35
35
35
35
36
36
36
36
36
36
36
37
37
37
37
37
37
37
37
37
38
38
37
37
37
37
37
37
37
37
37
37
38
37
38
38
36
36
35
35
35
35
38
39
37
37
36
36
36
36
36
36
36
36
36
37
37
37
37
37
35
32
32
32
33
33
33
32
32
34
34
34
34
32
32
32
33
34
35
35
35
34
34
33
33
33
33
33
35
34
34
34
34
34
34
34
34
32
32
32
32
31
28
28
28
28
28
28
28
29
29
29
29
30
30
28
28
27
26
25
25
25
25
25
25
25
25
25
25
25
25
25
25
24
24
24
24
24
24
25
26
26
26
26
26
26
26
26
26
27
26
26
24
24
24
24
24
24
24
25
25
25
25
25
25
23
22
22
22
23
23
23
23
23
23
23
23
23
22
22
21
21
20
20
19
19
19
19
19
18
18
16
16
16
16
16
16
16
16
16
16
16
16
16
15
15
15
15
16
16
18
18
18
18
18
17
17
17
17
17
18
19
19
19
19
19
19
19
19
19
19
19
18
19
19
18
18
18
18
18
18
18
18
18
18
21
20
30
39
42
44
44
43
43
44
44
45
45
45
45
45
45
45
46
46
46
45
45
44
43
43
43
43
44
44
44
44
44
44
44
44
44
44
44
44
44
44
43
43
45
46
46
46
46
46
46
46
47
47
47
46
47
48
47
47
45
45
45
45
45
45
45
45
45
45
45
45
44
44
44
44
44
44
44
44
44
44
44
44
44
44
44
44
43
43
43
43
42
42
42
41
39
39
41
43
43
41
40
40
40
40
40
41
41
41
41
40
40
39
39
39
35
35
34
34
34
33
32
34
33
32
34
34
40
41
41
47
44
44
44
45
43
41
38
39
39
39
39
39
39
39
39
39
39
39
39
37
37
37
37
37
37
37
36
36
36
35
36
36
36
36
36
36
36
36
36
36
36
35
35
34
34
34
34
34
34
34
34
34
34
34
34
34
34
34
34
34
34
33
33
33
33
33
33
33
33
33
33
33
33
33
32
32
32
32
32
32
32
32
32
32
32
32
32
32
32
32
32
32
32
32
32
32
32
32
32
32
32
30
30
29
28
28
27
27
26
26
26
26
26
26
26
26
26
26
26
24
24
24
24
23
24
23
22
20
19
17
15
15
15
14
14
14
14
14
14
14
14
14
14
14
14
14
14
14
14
14
14
14
14
14
14
14
14
14
14
14
14
13
13
12
12
12
14
15
15
14
14
14
14
14
14
14
13
13
13
13
13
13
13
13
13
13
13
13
13
13
13
13
13
12
12
12
12
12
11
11
10
10
10
10
10
10
10
10
9
9
9
9
9
9
9
9
9
9
10
11
11
11
11
11
11
11
11
11
10
10
12
12
13
13
13
13
12
12
11
11
11
11
11
10
10
10
10
10
10
10
10
10
10
10
12
12
12
13
13
13
13
13
13
13
13
13
13
13
13
12
12
12
12
12
12
12
12
12
12
12
13
13
13
13
13
13
13
14
14
14
14
13
13
13
13
13
13
13
13
13
13
13
13
13
13
13
13
13
13
13
13
13
13
13
13
12
12
12
12
12
12
12
12
12
12
12
12
12
12
12
12
12
12
12
12
12
12
12
12
13
15
15
14
14
14
14
14
12
12
12
12
12
12
12
12
11
11
11
11
11
11
11
9
9
8
8
8
7
8
9
8
8
8
8
8
7
7
7
7
7
7
7
7
7
7
7
7
7
7
7
7
7
7
6
6
6
6
6
6
6
6
7
7
8
8
8
8
8
8
8
8
8
8
8
8
8
8
8
8
8
8
8
9
8
8
8
8
8
8
8
8
9
9
9
11
11
10
10
10
10
10
11
13
13
14
14
15
15
15
16
17
17
17
17
17
17
17
17
17
17
17
18
18
18
20
20
20
20
20
20
20
21
22
22
23
24
25
25
25
25
25
25
25
25
25
25
25
25
25
25
25
25
25
26
26
26
25
25
25
26
26
26
26
27
27
27
27
27
27
27
27
27
27
27
27
27
27
27
26
26
26
26
26
26
26
26
26
26
26
28
31
31
32
33
33
33
33
34
34
34
34
34
34
34
34
35
35
35
35
35
35
35
35
35
35
35
38
38
53
54
55
55
55
55
54
54
54
53
53
53
53
53
53
53
53
53
52
52
53
53
53
53
53
53
53
53
53
53
53
53
53
53
53
53
53
51
51
51
51
51
51
51
52
51
51
50
50
50
44
44
44
44
44
44
44
43
44
44
44
44
44
44
44
44
44
48
50
53
92
96
99
101
103
106
106
119
133
136
140
141
142
142
142
143
143
149
150
150
152
152
151
152
155
157
157
157
157
159
160
164
166
169
170
179
181
184
187
190
193
193
194
195
196
196
196
196
196
196
196
199
200
201
201
200
200
200
200
200
200
200
200
200
200
200
199
198
197
196
196
196
196
194
192
192
193
194
191
191
191
191
191
191
191
191
191
190
186
186
186
185
184
184
184
184
183
183
183
183
179
179
179
178
178
176
172
172
173
173
173
165
165
164
165
172
171
168
167
162
162
157
157
157
155
154
154
146
143
142
136
132
122
121
118
116
114
112
111
110
109
108
108
108
108
108
108
99
96
95
94
92
92
90
90
89
87
87
87
84
83
81
80
81
80
80
79
78
77
76
73
73
72
72
70
69
69
69
69
66
66
66
64
64
65
65
61
61
59
59
59
58
57
57
56
54
53
51
51
50
50
50
50
48
44
44
44
44
44
44
43
43
42
42
42
42
41
41
40
40
40
40
40
41
40
40
40
40
40
39
38
38
38
38
38
38
38
37
37
37
36
35
35
35
35
35
35
34
34
34
34
34
34
34
36
37
37
37
37
37
35
35
35
34
34
34
34
34
34
33
32
32
32
32
32
32
32
31
31
31
31
31
32
32
32
32
32
32
32
32
32
32
32
32
29
29
29
26
26
26
26
26
26
26
26
26
26
26
26
26
26
26
25
25
24
24
22
22
20
20
20
21
20
18
19
19
19
19
19
19
23
23
23
23
23
23
23
23
24
25
26
26
26
29
31
32
35
34
35
36
34
35
35
36
36
35
35
34
34
34
34
34
34
34
33
33
33
33
33
33
33
33
34
35
35
35
35
35
35
35
34
34
34
34
34
33
33
33
33
33
29
29
29
30
30
31
31
30
30
29
28
28
28
28
28
28
28
28
28
28
27
27
27
27
27
27
27
27
27
27
27
27
27
27
27
26
26
26
26
26
26
26
26
26
26
26
26
26
26
26
26
26
26
26
26
26
26
26
26
26
26
26
26
26
25
25
25
25
25
25
25
26
26
26
26
25
26
23
21
21
21
21
21
20
20
19
18
16
16
9
9
6
6
6
6
6
5
5
4
4
4
7
8
8
9
10
12
12
12
12
12
12
12
12
12
12
12
12
12
12
12
13
14
14
14
14
13
13
13
13
13
13
13
13
13
13
13
13
13
14
15
15
15
15
15
15
15
15
15
21
21
22
22
22
22
22
22
22
22
22
22
22
22
22
21
21
21
21
21
21
21
21
21
21
21
21
21
21
20
20
20
20
20
20
20
20
20
20
20
20
20
20
20
20
20
20
20
20
20
19
19
20
21
21
21
21
21
21
20
20
22
22
23
23
24
24
24
23
23
23
23
23
22
22
23
23
23
23
23
23
23
23
23
23
23
23
23
23
23
23
23
23
21
21
21
21
21
21
20
20
19
19
19
19
19
19
19
19
17
17
17
18
18
18
18
18
18
18
18
18
18
18
18
18
18
18
18
18
18
18
18
18
18
18
18
18
18
18
18
18
18
18
18
18
18
18
18
17
17
17
15
15
15
15
15
15
15
15
15
15
15
15
14
14
14
13
13
13
13
13
13
13
13
13
13
13
13
13
13
13
13
13
13
14
14
14
14
13
11
11
11
11
11
11
11
11
11
11
11
11
11
11
10
10
10
10
9
9
9
9
9
9
9
9
9
10
10
10
13
14
15
16
16
16
15
15
15
15
15
15
15
15
15
15
14
14
14
14
14
13
13
13
13
13
13
13
13
13
13
13
13
13
13
13
12
12
12
12
12
11
11
11
11
11
11
11
11
11
11
11
11
11
11
11
11
11
12
12
11
11
11
11
10
10
10
10
10
10
10
10
10
10
10
10
10
10
10
9
9
9
9
9
9
9
9
9
9
9
9
9
10
10
10
10
10
10
10
10
10
10
9
9
9
9
9
9
9
9
9
9
9
8
8
8
8
8
8
8
8
8
8
8
8
8
8
8
8
8
8
6
6
6
6
6
6
6
6
6
6
6
6
6
6
6
6
6
5
5
5
5
5
5
5
5
5
5
5
6
6
6
7
13
12
10
10
11
11
11
11
11
11
11
11
11
11
11
11
11
11
11
11
11
11
11
11
11
11
11
11
11
11
11
11
11
11
12
12
12
13
13
14
14
14
14
14
14
14
14
15
15
15
15
15
14
14
14
14
14
14
14
14
15
15
15
15
15
15
15
16
16
16
16
16
16
16
16
16
16
16
16
16
16
16
17
17
18
18
18
18
18
18
18
18
18
18
18
18
18
18
18
17
17
17
17
17
17
17
17
17
17
17
17
17
17
17
17
17
17
17
17
17
17
17
17
17
17
17
18
18
18
18
18
18
18
17
17
17
17
17
17
15
15
15
16
15
15
15
13
13
13
13
13
13
13
14
15
16
16
14
16
16
16
16
17
18
17
15
15
14
14
15
15
15
15
15
16
16
16
16
16
16
16
16
16
16
16
16
16
16
16
16
16
16
16
17
17
17
19
19
19
19
19
19
19
19
21
20
20
20
19
19
20
21
21
22
21
21
21
20
20
20
20
20
20
20
20
20
21
21
21
21
22
22
22
22
22
22
22
22
22
22
22
23
23
23
23
23
24
24
24
24
24
25
26
26
27
28
29
29
32
32
32
32
32
32
31
30
30
30
30
30
30
30
30
30
31
31
31
31
31
31
31
31
31
31
31
31
30
30
30
29
29
29
29
30
30
30
30
30
30
30
30
29
29
29
29
28
28
28
28
28
28
28
28
28
28
29
29
28
27
27
27
27
27
27
27
27
27
27
27
27
27
27
26
26
26
26
26
26
26
26
26
26
26
26
26
26
26
26
26
26
26
26
26
26
25
24
24
24
24
23
23
23
21
21
20
20
20
20
20
20
19
18
18
18
17
17
16
15
12
12
11
11
10
9
5
4
0
0
0
0
0
0
0
0
0
0
0
0
0
0
0
0
0
0
0
0
0
0
0
0
0
0
0
0
0
0
0
0
0
0
0
0
0
0
0
0
0
0
0
0
0
0
0
0
0
0
0
0
0
0
0
0
0
0
0
0
0
0
0
0
0
0
0
0
0
0
0
0
0
0
0
0
0
0
0
0
0
0
0
0
0
0
0
0
0
0
0
0
0
0
0
0
0
0
0
0
0
0
0
0
0
0
0
0
0
0
0
0
0
0
0
0
0
0
0
0
0
0
0
0
0
0
0
0
0
0
0
0
0
0
0
0
0
0
0
0
0
0
0
0
0
0
0
0
0
0
0
0
0
0
0
0
0
0
0
0
0
0
0
0
0
0
0
0
0
0
0
0
0
0
0
0
0
0
0
0
0
0
0
0
0
0
0
0
0
0
0
0
0
0
0
0
0
0
0
0
0
0
0
0
0
0
0
0
0
0
0
0
0
0
0
0
0
0
0
0
0
0
0
0
0
0
0
0
0
0
0
0
0
0
0
0
0
0
0
0
0
0
0
0
0
0
0
0
0
0
0
0
0
0
0
0
0
0
0
0
0
0
0
0
0
0
0
0
0
0
0
0
0
0
0
0
0
0
0
0
0
0
0
0
0
0
0
0
0
0
0
0
0
0
0
0
0
0
0
0
0
0
0
0
0
0
0
0
0
0
0
0
0
0
0
0
0
0
0
0
0
0
0
0
0
0
0
0
0
0
0
0
0
0
0
0
0
0
0
0
0
0
0
0
0
0
0
0
0
0
0
0
0
0
0
0
0
0
0
0
0
0
0
0
0
0
0
0
0
0
0
0
0
0
0
0
0
0
0
0
0
0
0
0
0
0
0
0
0
0
0
0
0
0
0
0
0
0
0
0
0
0
0
0
0
0
0
0
0
0
0
0
0
0
0
0
0
0
0
0
0
0
0
0
0
0
0
0
0
0
0
0
0
0
0
0
0
0
0
0
0
0
0
0
0
0
0
0
0
1
1
1
1
1
1
1
1
1
1
1
1
1
1
1
1
1
1
1
1
1
1
1
1
1
1
1
1
1
1
1
1
1
1
1
1
1
1
1
1
1
1
1
1
1
1
1
1
1
1
1
1
1
1
1
1
1
1
1
1
1
1
1
1
1
1
2
2
2
2
2
2
2
2
2
2
2
2
2
2
2
2
2
2
2
2
2
2
2
2
2
2
2
2
2
2
2
2
2
2
2
2
1
1
1
1
1
1
1
1
1
1
1
1
1
1
1
1
1
1
1
1
1
1
1
1
0
0
0
0
0
0
0
0
0
0
0
0
0
0
0
0
0
0
0
0
0
0
0
0
0
0
0
0
0
0
0
0
0
0
0
0
0
0
0
0
0
0
0
0
0
0
0
0
0
0
0
0
0
0
0
0
0
0
0
0
0
0
0
0
0
0
0
0
0
0
0
0
0
0
0
0
0
0
0
0
0
0
0
0
0
0
0
0
0
0
0
0
0
0
0
0
0
0
0
0
0
0
0
0
0
0
0
0
0
0
0
0
0
0
0
0
0
0
0
0
0
0
0
0
0
0
0
0
0
0
0
0
0
0
0
0
0
0
0
0
0
0
0
0
0
0
0
0
0
0
0
0
0
0
0
0
0
0
0
0
0
0
0
0
0
0
0
0
0
0
0
0
0
1
1
1
1
1
1
1
1
1
1
1
1
1
1
1
1
1
1
1
1
1
1
1
1
1
1
1
1
1
1
1
1
1
1
1
1
1
1
1
1
1
1
1
1
1
1
1
1
1
1
1
1
1
1
1
1
1
1
1
1
1
1
1
1
1
1
1
1
1
1
1
1
1
1
1
1
1
1
1
1
1
1
1
1
1
1
1
0
0
0
0
0
0
0
0
0
0
0
0
0
0
0
0
0
0
0
0
0
0
0
0
0
0
0
0
0
0
0
0
0
0
0
0
0
0
0
0
0
0
0
0
0
0
0
0
0
0
0
0
0
0
0
0
0
0
0
0
0
0
0
0
0
0
0
0
0
0
0
0
0
0
0
0
0
0
0
0
0
0
0
0
0
0
0
0
0
0
0
0
0
0
0
0
0
0
0
0
0
0
0
0
0
0
0
0
0
0
0
0
0
0
0
0
0
0
0
0
0
0
0
0
0
0
0
0
0
0
0
0
0
0
0
0
0
0
0
0
0
0
0
0
0
0
0
0
0
0
0
0
0
0
0
0
0
0
0
0
0
0
0
0
0
0
0
0
0
0
0
0
0
0
0
0
0
0
0
0
0
0
0
0
0
0
0
0
0
0
0
0
0
0
0
0
0
0
0
0
0
0
0
0
0
0
0
0
0
0
0
0
0
0
0
0
0
0
0
0
0
0
0
0
0
0
0
0
0
0
0
0
0
0
0
0
0
0
0
0
0
0
0
0
0
0
0
0
0
0
0
0
0
0
0
0
0
0
0
0
0
0
0
0
0
0
0
0
0
0
0
0
0
0
0
0
0
0
0
0
0
0
0
0
0
0
0
0
0
0
0
0
0
0
0
0
0
0
0
0
0
0
0
0
0
0
0
0
0
0
0
0
0
0
0
0
0
0
0
0
0
0
0
0
0
0
0
0
0
0
0
0
0
0
0
0
0
0
0
0
0
0
0
0
0
0
0
0
0
0
0
0
0
0
0
0
0
0
0
0
0
0
0
0
0
0
0
0
0
0
0
0
0
0
0
0
0
0
0
0
0
0
0
0
0
0
0
0
0
0
0
0
0
0
0
0
0
0
0
0
0
0
0
0
0
0
0
0
0
0
0
0
0
0
0
0
0
0
0
0
0
0
0
0
0
0
0
0
0
0
0
0
0
0
0
0
0
0
0
0
0
0
0
0
0
0
0
0
0
0
0
0
0
0
0
0
0
0
0
0
0
0
0
0
0
0
0
0
0
0
0
0
0
0
0
0
0
0
0
0
0
0
0
0
0
0
0
0
0
0
0
0
0
0
0
0
0
0
0
0
0
0
0
0
0
0
0
0
0
0
0
0
0
0
0
0
0
0
0
0
0
0
0
0
0
0
0
0
0
0
0
0
0
0
0
0
0
0
0
0
0
0
0
0
0
0
0
0
0
0
0
0
0
0
0
0
0
0
0
0
0
0
0
0
0
0
0
0
0
0
0
0
0
0
0
0
0
0
0
0
0
0
0
0
0
0
0
0
0
0
0
0
0
0
0
0
0
0
0
0
0
0
0
0
0
0
0
0
0
0
0
0
0
0
0
0
0
0
0
0
0
0
0
0
0
0
0
0
0
0
0
0
0
0
0
0
0
0
0
0
0
0
0
0
0
0
0
0
0
0
0
0
0
0
0
0
0
0
0
0
0
0
0
0
0
0
0
0
0
0
0
0
0
0
0
0
0
0
0
0
0
0
0
0
0
0
0
0
0
0
0
0
0
0
0
0
0
0
0
0
0
0
0
0
0
0
0
0
0
0
0
0
0
0
0
0
0
0
0
0
0
0
0
0
0
0
0
0
0
0
0
0
0
0
0
0
0
0
0
0
0
0
0
0
0
0
0
0
0
0
0
0
0
0
0
0
0
0
0
0
0
0
0
0
0
0
0
0
0
0
0
0
0
0
0
0
0
0
0
0
0
0
0
0
0
0
0
0
0
0
0
0
0
0
0
0
0
0
0
0
0
0
0
0
0
0
0
0
0
0
0
0
0
0
0
0
0
0
0
0
0
0
0
0
0
0
0
0
0
0
0
0
0
0
0
0
0
0
0
0
0
0
0
0
0
0
0
0
0
0
0
0
0
0
0
0
0
0
0
0
0
0
0
0
0
0
0
0
0
0
0
0
0
0
0
0
0
0
0
0
0
0
0
0
0
0
0
0
0
0
0
0
0
0
0
0
0
0
0
0
0
0
0
1
1
1
1
1
1
1
1
1
1
1
1
1
1
1
1
1
1
1
1
1
1
1
1
1
1
1
1
1
1
1
1
1
1
1
1
1
1
1
1
1
1
1
1
1
1
1
1
1
1
1
1
1
1
1
1
1
1
1
1
1
1
1
1
1
1
1
1
1
1
1
1
1
1
1
1
1
1
1
1
1
1
1
1
1
1
1
1
1
1
1
1
1
1
1
1
1
1
1
1
1
1
1
1
1
1
1
1
1
1
1
1
1
1
1
1
1
1
1
1
1
1
1
1
1
1
1
1
1
1
1
1
1
1
1
1
1
1
1
1
1
1
1
1
1
1
1
1
1
1
1
1
1
1
1
1
1
1
1
1
1
1
1
1
1
0
0
0
0
0
0
0
0
0
0
0
1
1
1
1
1
1
1
1
1
1
1
1
1
1
1
1
1
1
1
1
1
1
1
1
1
1
1
1
1
1
1
1
1
1
1
1
1
1
1
1
1
1
1
1
1
1
1
1
1
1
1
1
1
1
1
1
1
1
1
1
1
1
1
1
1
1
1
1
1
1
1
1
1
1
1
1
1
1
1
1
1
1
1
1
1
1
1
1
1
1
1
1
1
1
1
1
1
1
1
1
1
1
1
1
1
1
1
1
1
1
1
1
1
1
1
1
1
1
1
1
1
1
1
1
1
1
1
1
1
1
1
1
1
1
1
1
1
1
1
1
1
1
1
1
1
1
1
1
1
1
2
2
2
2
2
2
2
2
2
2
2
2
2
2
2
2
2
2
2
2
2
2
2
2
2
2
2
2
2
2
2
2
2
1
1
1
1
1
1
1
1
1
1
1
1
1
1
1
1
1
1
1
1
1
1
1
1
3
3
3
4
4
4
4
4
4
4
4
4
4
3
3
3
3
3
3
3
3
3
3
3
3
3
3
3
3
3
3
3
3
3
3
3
3
3
3
3
2
2
2
2
2
2
2
2
2
2
2
2
2
2
2
2
2
2
2
2
2
2
2
2
2
2
2
2
2
2
2
3
3
3
4
8
9
9
10
12
12
14
14
14
14
14
14
14
14
14
14
14
14
14
14
14
14
14
14
14
14
14
14
14
14
14
14
14
14
14
14
14
14
14
14
14
13
13
13
13
13
13
13
13
13
13
13
13
13
13
13
13
13
13
13
14
14
14
14
14
14
14
14
14
14
14
14
14
14
14
14
14
14
14
14
14
14
15
15
15
15
15
15
15
15
15
15
15
15
15
15
15
15
15
13
11
11
11
11
11
10
8
8
8
8
8
8
8
8
9
9
9
10
10
9
9
9
8
8
8
8
8
8
8
8
8
8
8
8
8
8
9
9
9
9
8
8
8
8
8
8
8
8
9
9
9
9
9
9
9
9
9
8
8
8
7
7
7
7
8
8
8
8
9
9
9
9
9
9
9
9
9
9
9
9
9
9
9
9
9
9
9
9
9
9
9
9
9
9
9
9
9
10
10
11
11
12
12
11
11
12
12
12
12
12
12
12
13
13
13
13
13
13
13
13
13
13
13
13
13
13
13
13
13
13
12
12
12
12
12
12
12
11
11
11
11
11
11
11
11
11
11
11
11
11
11
11
11
11
11
11
11
11
11
11
11
11
13
12
12
12
12
12
12
12
12
12
12
12
12
12
12
12
13
12
12
12
12
12
12
12
12
12
12
12
12
12
13
13
14
14
14
15
15
15
16
16
17
17
17
17
17
17
17
17
17
17
16
16
16
16
16
16
16
15
15
20
20
20
20
19
18
18
18
18
18
18
18
17
17
17
17
17
17
17
17
17
17
17
17
17
17
18
18
18
18
18
18
17
17
17
17
17
17
17
18
19
19
19
19
19
19
19
19
20
20
19
19
19
19
19
19
19
18
17
17
17
17
17
17
17
17
17
16
16
16
16
14
14
14
14
14
14
15
15
15
15
15
15
14
14
14
14
14
14
14
14
14
14
14
14
14
14
15
15
14
14
14
14
14
14
14
14
14
14
14
15
15
15
15
15
15
15
15
15
15
15
15
15
15
15
15
15
15
16
16
20
20
21
21
21
21
21
21
21
21
21
21
21
20
20
20
21
21
21
21
21
21
21
21
21
21
21
22
22
22
22
22
23
23
23
23
23
23
22
22
21
21
21
21
21
21
21
21
21
21
21
21
21
21
22
22
22
22
22
22
22
22
22
22
22
22
22
22
22
22
22
22
22
22
21
21
21
22
22
23
23
23
23
23
23
22
21
22
22
22
21
21
21
19
19
19
19
19
19
19
19
19
19
19
19
19
19
19
19
19
19
19
19
19
19
19
19
19
19
19
19
18
17
17
16
16
13
13
15
17
18
17
17
19
19
19
19
19
19
19
19
19
19
20
20
18
18
18
18
18
18
18
18
17
16
15
15
15
15
15
15
15
15
16
16
17
18
18
19
19
20
23
23
23
24
25
25
26
28
29
30
30
30
30
30
32
32
32
32
32
32
32
30
30
30
30
30
31
31
31
31
31
29
29
29
29
29
29
29
29
29
29
29
29
29
29
29
29
29
29
29
29
29
29
29
29
29
29
29
29
29
29
29
29
29
29
29
28
28
27
27
27
27
27
27
27
27
27
27
27
26
26
26
26
26
26
26
26
26
26
26
26
26
26
26
27
27
27
26
26
26
25
24
24
24
24
24
24
24
24
25
26
26
26
25
24
24
24
23
23
23
23
21
22
23
23
23
23
22
22
22
22
22
22
22
22
22
22
22
22
22
20
20
20
20
20
20
20
19
19
17
17
17
18
16
16
16
16
16
16
16
16
16
16
14
13
13
13
13
13
12
12
12
10
10
9
9
9
9
9
9
9
9
9
9
9
9
9
9
8
8
7
7
7
7
7
7
7
7
7
7
7
7
7
7
7
7
7
7
7
7
7
7
7
7
7
7
7
7
6
6
6
6
7
7
7
7
7
7
6
6
6
6
6
6
6
6
6
6
6
5
5
5
5
5
5
5
5
5
5
5
5
5
5
5
5
5
5
5
5
5
5
5
5
5
5
5
5
4
4
4
4
5
5
5
5
5
5
5
5
6
6
4
4
4
5
5
5
5
5
5
5
5
5
5
5
5
5
5
5
5
6
7
7
7
7
7
7
7
7
7
7
7
7
7
7
7
7
7
7
7
7
7
7
7
7
7
6
6
6
6
6
6
6
6
6
6
6
6
7
7
7
7
7
7
7
7
7
7
7
7
7
7
6
7
7
7
7
7
7
7
7
7
7
7
7
7
7
7
7
7
7
7
7
7
7
7
7
7
7
7
7
7
7
7
7
7
7
7
7
7
7
7
7
7
7
7
7
7
7
7
8
8
8
8
8
8
8
8
8
8
8
8
8
8
8
8
8
8
8
8
8
8
8
8
8
8
7
7
4
4
4
4
3
2
2
2
2
2
2
2
2
2
2
2
2
2
2
2
4
4
4
6
6
7
7
7
7
8
10
10
11
11
11
11
11
11
11
11
11
10
10
10
10
10
10
10
10
10
10
10
10
10
10
10
10
10
10
10
10
10
10
10
10
10
10
10
10
10
10
10
10
10
10
10
10
10
10
10
10
10
10
10
11
11
11
11
11
11
11
11
11
11
11
11
11
11
11
11
12
12
12
12
11
11
11
11
11
11
11
11
11
11
11
11
11
11
10
10
9
9
9
9
8
8
8
8
8
8
8
8
9
9
9
9
9
9
9
9
9
9
9
9
9
9
7
7
7
7
7
8
8
8
7
7
7
7
7
7
7
7
7
7
7
7
7
7
7
7
7
6
6
6
6
6
6
8
8
8
8
8
8
8
9
9
9
9
9
9
10
11
11
12
14
14
15
16
16
16
16
16
16
18
19
21
21
21
20
19
19
19
19
19
19
19
19
19
19
19
20
20
20
20
20
20
20
20
20
20
20
20
20
20
20
20
20
20
20
20
20
20
20
21
20
21
21
23
24
24
25
25
25
25
25
25
25
25
26
26
26
27
31
32
33
33
35
38
38
38
38
38
38
38
37
37
37
37
37
38
38
39
39
39
39
39
39
39
39
39
39
39
39
39
39
39
39
37
37
37
37
37
36
36
36
36
35
35
34
34
34
34
34
34
34
34
34
34
34
34
34
34
33
32
32
33
33
33
33
33
33
33
33
33
33
34
35
35
35
35
35
35
35
35
34
34
33
34
33
33
33
33
33
33
33
33
33
33
32
32
34
36
37
37
37
38
38
38
38
55
58
60
60
60
62
62
62
61
61
61
61
61
61
61
62
62
62
63
64
64
64
64
64
63
63
63
63
62
62
60
60
60
60
60
60
60
60
60
59
59
59
59
59
59
58
58
58
58
58
58
58
58
58
57
57
57
57
57
57
56
56
56
55
55
55
55
56
56
56
56
56
56
56
56
56
56
56
54
54
54
53
53
53
53
53
53
53
53
53
53
55
56
57
57
55
55
54
54
55
55
53
49
46
46
46
46
46
46
45
45
44
47
48
49
49
49
50
48
48
48
47
46
46
44
39
38
38
38
38
38
38
38
36
35
35
35
35
35
35
35
35
35
31
31
26
26
26
26
26
26
26
26
26
26
26
26
26
26
26
26
26
26
26
26
26
26
26
26
26
26
26
26
26
26
26
26
26
25
25
25
25
25
25
25
25
25
25
26
26
26
26
26
26
25
25
25
25
25
25
25
25
25
25
24
24
24
25
26
26
26
26
26
28
29
29
28
28
27
28
28
28
28
28
28
28
28
27
27
26
26
26
26
26
25
25
25
25
25
25
25
25
24
24
24
25
25
23
23
23
23
23
23
23
23
23
22
21
21
21
21
21
20
19
20
21
22
22
21
22
22
22
21
21
20
20
20
20
20
20
20
20
20
20
20
20
20
20
20
20
20
21
21
21
22
22
22
24
25
23
27
27
28
28
28
28
28
28
28
28
28
28
27
27
27
27
27
26
27
27
29
29
29
29
29
29
29
29
29
29
29
29
29
29
28
27
27
27
27
27
26
26
26
26
26
25
25
24
24
24
25
25
25
25
25
25
25
25
25
25
25
25
25
25
25
25
25
24
24
24
24
24
23
23
23
23
23
23
23
23
23
23
24
24
24
24
24
24
24
24
24
24
23
23
22
23
23
23
21
21
21
21
21
21
21
21
21
21
21
21
21
21
21
21
21
20
19
17
17
17
17
17
17
16
16
16
16
16
16
16
16
16
16
15
15
14
14
14
14
13
13
13
13
13
12
12
12
12
12
12
12
12
12
12
12
12
11
11
11
11
11
11
11
11
11
11
11
11
11
10
10
10
9
9
9
9
9
9
9
8
9
11
12
12
12
12
15
15
15
15
15
14
14
14
14
14
14
14
14
14
14
14
14
14
14
16
16
16
16
16
16
16
16
16
16
16
16
16
16
16
16
16
16
16
20
22
25
24
24
25
25
25
25
23
23
23
23
23
23
23
23
23
23
23
23
23
23
22
22
22
21
21
21
21
21
21
21
21
21
21
21
21
21
21
21
21
21
22
22
22
22
22
22
23
22
22
23
23
23
23
24
25
25
25
25
26
26
26
26
26
25
25
25
25
24
24
24
24
24
23
23
22
22
22
22
22
22
22
22
22
22
22
22
21
21
21
21
21
21
21
19
19
18
18
17
17
16
15
15
15
15
15
15
15
15
14
13
13
13
13
13
13
13
13
13
13
13
13
14
15
15
15
15
15
16
16
16
16
16
17
17
17
17
15
14
14
14
14
16
15
12
12
12
12
12
12
12
12
12
12
12
12
12
12
12
12
12
12
11
11
11
13
13
13
13
13
13
13
15
16
16
16
16
19
20
20
21
21
23
24
24
25
26
26
26
28
28
29
29
29
29
29
29
29
29
29
29
29
29
29
29
29
29
29
29
29
29
29
29
30
29
29
29
29
29
29
29
29
29
29
29
28
28
28
28
28
28
28
28
28
28
29
29
28
28
28
28
28
28
28
28
28
28
28
28
28
28
28
28
28
28
28
28
29
29
29
29
29
29
29
29
29
29
29
29
29
29
29
29
29
29
29
29
29
29
29
29
29
29
29
30
29
32
32
32
32
32
30
30
30
30
28
28
34
36
37
39
39
39
39
38
38
38
38
38
38
38
38
37
37
37
36
36
36
36
36
36
36
33
33
33
33
33
33
32
32
33
33
33
32
32
32
32
32
32
32
30
30
30
31
31
31
31
29
29
29
29
29
28
27
28
28
28
28
28
27
27
27
27
27
27
27
27
27
27
26
26
26
26
26
26
26
26
26
26
26
26
26
26
26
26
26
26
25
25
25
24
24
24
24
23
22
22
22
21
21
21
20
20
20
21
24
25
25
26
29
30
30
30
30
30
30
31
32
33
33
34
34
32
32
32
32
32
33
33
33
33
33
33
33
33
33
33
33
33
33
32
32
32
32
31
31
31
33
36
36
36
36
36
36
36
36
36
35
35
35
35
35
35
35
36
35
34
34
34
34
34
34
34
33
33
31
31
31
31
31
31
31
31
31
31
31
31
31
31
31
31
31
32
32
32
32
33
32
32
32
31
31
31
31
38
42
56
57
58
58
59
59
59
59
59
60
60
57
57
57
57
57
57
58
58
58
58
57
57
57
57
57
57
57
57
58
60
59
59
59
59
59
59
58
58
58
58
59
60
56
56
54
56
56
55
55
56
56
55
55
54
55
55
57
57
56
56
55
55
54
54
54
54
54
53
53
53
53
53
53
53
53
53
53
53
53
53
53
53
52
52
51
51
51
51
51
51
51
51
50
50
50
50
50
50
50
50
50
50
50
50
50
50
50
50
49
49
49
49
49
48
49
49
49
44
37
37
37
37
37
36
32
31
27
26
26
26
26
26
26
26
28
28
27
27
26
26
26
27
28
28
28
28
27
27
27
27
27
28
28
28
27
27
27
27
26
26
26
26
26
24
22
21
21
21
20
20
20
20
20
20
20
20
20
20
20
20
20
20
20
20
21
21
21
21
20
20
20
20
20
20
20
20
20
20
20
19
18
18
18
18
18
18
18
19
19
19
19
19
19
19
19
19
19
19
19
18
18
18
18
18
18
18
17
17
19
19
20
21
21
21
21
21
20
17
16
16
16
16
16
16
17
17
17
16
16
16
16
15
15
15
15
15
15
16
16
17
16
14
14
14
14
14
14
14
14
15
15
15
15
15
15
15
16
16
16
16
16
17
16
16
16
16
17
17
16
16
16
16
17
17
16
16
16
16
16
16
16
16
16
14
14
14
14
14
14
14
14
14
14
14
14
14
14
14
14
14
14
14
14
15
15
15
15
15
15
15
15
15
15
15
15
15
15
15
14
14
14
14
13
13
13
13
15
23
25
27
30
33
34
35
35
35
35
35
35
35
35
35
35
35
34
34
33
33
33
33
33
32
32
32
33
32
32
32
32
32
32
33
33
33
33
33
33
33
33
33
33
34
36
36
36
36
36
36
36
36
36
36
36
37
37
38
38
39
39
39
39
39
39
39
39
39
39
39
39
39
39
39
39
39
39
39
39
39
39
39
38
38
38
38
38
38
38
38
38
38
38
38
38
38
38
38
38
38
38
38
37
37
37
37
37
37
37
37
36
36
36
36
36
36
36
36
36
36
36
36
36
36
36
37
37
37
37
37
36
36
36
36
36
34
34
33
33
33
31
31
31
31
31
31
32
32
32
32
32
32
31
31
31
31
30
29
29
29
29
29
29
28
27
27
26
26
23
23
23
23
23
23
23
22
22
20
20
20
20
20
20
20
20
19
18
18
18
18
18
18
18
17
17
17
17
18
18
18
18
18
18
18
17
17
16
15
15
14
14
14
14
14
14
14
14
14
14
15
15
15
15
15
13
13
13
13
13
15
15
15
15
15
15
14
14
14
14
14
14
14
14
14
14
13
13
13
14
15
15
15
15
16
16
16
16
16
15
15
15
15
15
15
15
15
15
15
15
16
16
16
16
16
16
16
16
16
16
16
15
15
15
15
15
15
15
15
15
15
15
15
15
15
15
15
15
15
15
15
15
15
15
15
15
15
15
15
15
15
15
14
14
14
15
16
16
16
16
16
16
16
16
16
16
16
15
15
16
16
17
17
17
16
15
15
15
17
17
17
17
16
15
15
14
14
14
15
15
16
18
18
21
21
21
21
21
22
22
22
22
22
22
22
22
23
23
23
23
23
23
23
23
23
23
23
23
23
23
23
23
23
22
22
22
22
22
22
22
22
22
22
22
22
22
22
22
22
22
22
22
21
21
21
21
21
21
21
21
21
21
21
21
22
22
22
22
22
22
22
22
22
22
22
21
20
19
19
19
19
19
19
19
19
17
17
19
19
19
18
18
17
18
19
21
22
22
22
22
22
22
22
22
22
22
22
22
22
22
22
23
23
22
22
22
22
22
22
23
23
23
23
23
23
23
24
24
24
24
24
24
24
24
23
23
24
24
24
24
24
24
24
24
24
24
24
24
23
23
22
22
22
23
24
24
24
23
24
24
25
25
25
25
25
25
25
25
26
26
26
26
30
30
30
31
31
32
32
36
39
39
38
47
45
47
49
49
49
49
50
50
50
50
50
50
50
50
50
49
49
49
50
50
49
50
50
52
53
53
52
52
52
52
52
52
52
52
52
52
52
51
51
51
50
50
53
53
53
53
53
52
52
51
51
51
51
52
52
52
52
52
52
52
52
52
52
52
51
51
51
53
54
54
54
53
53
53
54
55
55
56
56
58
61
62
62
62
61
61
61
61
61
61
61
61
61
60
60
60
60
59
58
58
57
57
56
55
54
55
55
54
54
53
53
53
52
51
51
51
53
53
53
53
52
52
50
49
49
49
49
48
48
48
47
47
47
47
47
47
47
47
45
43
43
42
42
42
42
41
40
40
37
37
37
37
37
36
36
36
36
36
36
36
36
35
36
36
36
36
36
35
34
34
34
34
34
34
34
34
34
34
34
34
33
33
33
33
33
33
33
32
32
30
30
30
30
30
31
31
31
31
31
31
29
29
26
26
26
26
26
26
26
26
26
26
26
26
26
26
26
29
29
28
28
31
30
37
37
38
39
39
39
42
42
42
42
42
41
40
41
40
40
40
41
40
37
37
37
36
36
35
35
35
38
41
41
41
41
41
40
40
41
40
41
41
40
40
40
40
40
40
40
40
39
39
39
39
39
39
39
39
39
39
39
39
39
39
39
37
37
37
37
37
37
37
37
37
37
37
37
37
36
36
36
36
36
36
36
37
36
36
36
36
36
36
37
36
36
36
36
36
36
36
36
36
32
33
33
33
33
33
33
33
33
33
33
33
33
33
33
33
33
31
31
33
32
32
32
32
31
29
29
28
27
27
27
28
28
28
27
27
27
28
28
29
29
28
28
26
26
26
29
29
29
30
30
30
30
29
30
30
30
30
29
29
29
29
29
29
29
30
30
30
30
31
30
30
29
30
30
30
30
30
29
29
29
28
28
28
28
27
26
26
26
27
27
27
27
27
26
26
26
26
26
26
26
26
28
28
28
29
30
33
33
33
33
36
36
36
35
35
35
33
33
33
34
35
34
35
35
35
35
35
35
35
35
35
35
35
35
33
33
33
33
34
34
33
32
32
32
32
32
33
33
33
34
36
36
34
34
34
34
34
34
34
34
34
34
34
33
33
32
32
32
32
32
32
32
31
30
30
31
33
33
32
32
32
32
32
32
32
32
32
33
33
33
33
33
33
32
32
32
31
31
30
30
30
30
30
30
30
30
30
30
30
30
30
30
30
30
30
30
30
30
29
30
29
29
29
29
29
29
28
28
28
28
28
28
28
28
29
29
29
29
29
29
28
28
28
28
28
28
28
29
28
28
28
30
28
29
29
28
27
28
28
28
28
29
28
28
27
27
27
27
27
26
26
26
26
26
26
26
26
25
25
25
25
25
26
22
23
23
23
26
26
27
28
31
35
35
36
36
36
36
36
36
36
36
36
35
34
34
34
33
33
33
31
31
31
30
30
30
30
29
27
27
27
27
27
27
27
26
26
26
26
26
26
26
26
26
26
26
26
26
26
26
26
26
26
26
26
26
26
26
26
26
26
26
26
26
26
26
26
26
26
26
26
26
26
26
26
26
26
26
26
26
26
26
26
26
26
26
26
26
26
26
26
26
26
26
26
26
26
26
26
26
26
26
26
26
26
25
25
25
25
23
22
22
22
22
22
22
21
21
21
21
21
21
21
21
21
21
20
20
21
21
22
24
24
24
26
28
28
30
30
29
32
33
34
39
40
40
40
39
39
39
38
36
37
37
38
38
37
37
37
37
37
37
37
37
37
37
37
37
38
39
39
39
39
40
40
41
41
42
42
42
42
42
42
42
42
42
43
43
43
43
42
42
42
43
43
41
41
41
42
43
43
45
50
50
50
51
52
56
56
56
59
60
61
61
61
61
61
61
61
61
60
60
60
60
60
60
60
60
60
59
59
59
59
59
59
60
60
60
60
59
59
59
59
59
59
57
57
56
56
56
56
58
58
57
55
54
52
52
52
52
52
52
51
50
47
46
43
43
43
43
43
42
43
42
42
42
44
43
43
43
43
43
43
43
42
42
42
42
42
42
42
42
42
42
42
42
42
42
42
41
42
42
42
41
41
44
44
44
44
43
43
42
42
42
42
42
42
40
40
39
39
37
34
33
32
31
31
31
31
31
30
30
30
30
30
30
30
28
28
28
28
28
28
28
28
28
28
28
28
30
30
30
30
30
30
26
26
26
26
25
25
25
25
23
23
23
23
22
22
22
22
22
22
22
21
21
21
21
21
21
21
21
21
21
21
21
21
21
21
20
19
18
17
19
19
20
20
20
20
20
21
21
21
22
25
26
31
30
30
32
32
31
31
32
32
32
31
32
32
32
32
32
32
32
32
32
31
31
33
32
35
35
35
39
39
37
37
37
38
38
38
38
39
40
45
48
50
51
51
51
51
51
51
51
51
52
52
52
52
52
52
52
52
52
51
51
51
49
49
48
48
48
50
50
53
53
53
53
55
55
56
56
56
56
57
58
58
57
57
57
58
57
57
57
57
57
56
56
56
56
56
56
56
57
57
56
56
56
56
56
57
57
57
57
57
57
57
57
57
57
57
57
57
56
57
54
54
54
54
53
53
53
53
53
53
53
53
52
52
52
52
52
52
52
52
52
52
52
52
53
55
55
55
57
57
51
51
51
51
50
50
50
47
47
46
46
46
46
46
48
50
50
51
51
51
49
49
52
52
51
50
49
48
48
47
44
44
44
43
42
42
43
45
44
43
43
43
43
43
43
43
42
41
40
40
36
35
35
35
35
35
35
34
34
33
32
32
32
32
32
32
32
32
32
32
32
32
32
31
32
30
29
28
29
29
30
30
30
30
31
31
29
29
29
29
29
29
29
29
29
29
29
29
29
29
29
29
29
28
28
29
29
29
29
29
29
29
29
28
28
28
28
28
28
29
29
29
29
29
29
29
26
26
26
27
28
30
31
32
34
29
29
28
28
28
28
28
29
29
27
27
28
28
28
28
28
28
28
28
28
27
29
28
28
27
27
26
26
26
26
26
26
26
26
26
26
26
26
27
27
27
27
27
27
27
27
26
26
26
28
29
30
30
30
30
30
30
31
31
30
28
28
28
28
28
29
29
29
30
30
29
29
28
28
28
28
28
27
27
27
27
27
26
26
26
26
26
26
27
27
27
27
27
27
27
27
29
29
30
30
29
29
31
31
31
31
31
31
31
31
31
31
30
29
29
29
28
29
30
30
29
29
29
28
28
28
28
28
28
28
28
27
26
26
26
26
27
29
33
33
34
34
34
34
34
35
35
35
35
35
35
35
35
35
35
35
35
35
35
35
35
35
33
33
33
36
36
36
36
36
36
35
34
34
34
34
33
33
34
34
34
34
34
34
34
36
36
35
35
35
35
34
34
34
34
34
34
34
34
34
34
34
34
34
34
34
34
30
30
30
30
30
30
30
34
34
34
34
34
38
39
39
39
40
41
40
37
37
36
36
33
33
33
33
33
33
32
32
32
32
32
32
32
32
31
31
31
31
31
32
32
32
33
33
34
33
33
32
33
32
32
32
32
32
32
32
32
33
31
31
29
29
29
29
29
29
29
28
28
28
28
28
29
29
29
29
28
27
27
27
27
26
26
26
26
25
25
25
25
25
26
25
25
23
23
23
23
23
23
23
23
23
25
26
26
26
26
26
26
21
20
20
19
19
19
19
19
18
18
18
18
19
19
19
18
18
18
18
18
18
18
18
18
18
18
18
16
16
16
16
16
16
16
16
16
16
16
16
16
16
16
17
17
16
17
18
18
18
18
18
18
18
18
18
18
17
17
18
18
18
18
17
17
16
16
15
15
15
16
16
19
19
19
19
19
18
18
18
18
17
17
16
16
16
16
16
16
17
17
17
18
18
19
20
20
20
19
19
19
19
19
19
19
19
19
19
19
19
19
19
19
19
19
19
19
20
21
21
24
24
24
23
23
24
24
24
24
25
25
25
25
25
24
24
23
26
26
26
27
27
27
26
26
26
26
26
26
26
27
27
27
27
30
30
29
30
29
27
27
26
26
26
26
28
29
30
30
30
30
30
31
31
31
31
31
31
31
32
32
32
32
34
34
35
35
35
35
35
35
35
35
35
35
35
35
34
34
34
34
34
34
34
33
33
34
34
33
33
33
33
33
33
33
33
33
33
33
33
33
33
33
33
33
33
31
31
32
32
33
33
33
33
34
33
33
33
31
32
33
33
33
33
32
32
33
33
33
33
33
35
33
34
34
34
34
34
35
35
35
35
35
36
37
37
37
37
37
37
37
36
36
34
34
33
33
33
32
32
31
31
29
29
29
29
27
27
27
27
27
27
27
27
27
27
27
27
27
27
27
27
27
27
27
27
27
27
26
26
26
26
26
26
26
26
26
26
26
26
26
26
24
24
24
24
24
24
24
24
24
24
24
21
21
21
21
21
21
21
21
21
21
21
21
21
21
21
21
21
21
21
21
22
22
22
22
22
22
22
22
22
22
22
22
22
21
21
21
21
20
17
17
17
17
17
17
17
16
15
15
14
13
13
12
12
12
12
12
11
11
11
11
11
11
11
11
11
11
12
13
13
14
14
14
14
14
14
14
14
14
14
14
13
13
13
13
13
12
12
13
13
12
12
13
13
13
13
11
11
11
11
11
11
11
11
11
11
10
11
11
13
13
18
18
18
18
18
19
19
19
19
19
19
18
18
18
18
18
18
18
18
18
18
19
19
19
19
19
19
19
19
19
19
19
19
19
20
20
20
20
20
20
20
20
20
20
20
20
20
20
20
20
20
21
22
22
23
23
22
22
22
26
26
28
32
32
32
32
32
32
32
32
33
33
33
33
33
34
34
34
35
35
35
35
35
35
35
36
36
36
36
36
36
37
37
37
37
37
37
37
37
36
36
40
40
40
42
42
42
42
42
42
42
42
42
42
38
38
38
38
38
40
40
40
41
41
43
44
44
44
43
45
44
46
46
48
48
48
48
47
47
47
47
47
47
47
47
45
46
46
46
46
46
46
46
45
45
45
45
45
45
45
45
45
45
45
45
45
45
44
43
43
43
43
42
42
42
42
41
42
42
42
44
47
47
47
48
48
48
48
48
48
49
50
53
53
53
60
61
61
61
61
61
61
61
59
58
57
59
60
60
60
59
59
59
55
55
53
53
53
53
51
52
52
52
52
52
52
52
52
52
52
53
51
51
52
52
52
52
50
50
50
50
50
50
50
50
50
50
50
48
48
48
48
48
48
48
47
48
49
55
65
65
66
66
66
66
66
66
66
66
66
65
65
65
65
66
66
68
68
67
67
66
65
65
65
62
62
61
65
72
72
72
73
72
72
73
73
73
73
73
73
68
68
67
67
67
67
67
67
67
67
67
67
70
70
70
70
69
70
70
70
70
70
70
70
71
75
74
75
74
70
67
67
67
66
68
69
69
72
72
72
72
72
71
71
76
82
98
108
110
110
111
111
111
111
111
111
111
111
111
111
109
108
107
106
106
105
105
105
105
104
103
103
103
103
103
102
101
101
101
101
100
100
100
100
100
99
98
98
96
96
96
96
96
96
96
96
96
96
96
96
96
96
96
96
96
96
96
96
96
96
96
96
96
96
96
96
96
96
96
96
96
96
96
96
96
96
96
96
95
95
95
94
94
94
92
92
90
90
90
88
88
88
87
86
86
85
85
85
85
85
85
85
85
85
85
81
76
76
77
76
89
86
86
82
83
79
79
79
78
75
75
75
72
72
72
73
70
70
68
62
62
58
55
54
55
55
53
53
54
54
54
54
53
50
49
49
49
50
52
52
54
54
53
53
53
53
53
53
53
53
53
53
53
53
54
54
54
58
58
59
59
58
57
57
56
56
57
57
57
57
58
59
59
59
59
59
59
59
59
59
59
59
59
59
59
59
59
59
59
59
59
60
60
60
60
60
60
60
59
60
60
60
60
59
59
59
59
59
59
59
59
57
56
54
54
53
53
53
53
53
53
53
53
53
53
53
53
53
52
52
52
52
52
55
55
54
54
53
53
53
53
51
51
50
50
49
49
49
49
50
49
49
48
48
48
47
47
47
50
51
45
45
50
52
53
53
53
53
53
53
53
53
53
53
53
53
53
53
54
54
53
53
53
52
51
51
51
51
51
51
51
51
51
51
51
51
51
51
51
50
49
49
49
49
49
48
44
44
44
44
44
44
44
44
44
44
43
43
42
39
39
37
35
35
35
36
36
36
36
37
37
37
37
36
36
36
36
36
36
36
34
35
37
37
38
38
38
37
37
37
37
37
36
36
36
36
36
36
38
38
39
35
35
34
34
34
34
34
34
34
34
34
34
34
33
33
34
34
34
33
33
33
33
33
30
28
28
28
28
27
27
27
27
27
27
27
27
27
26
26
26
26
26
26
26
26
26
27
27
27
36
38
37
38
38
39
39
39
39
39
39
39
39
38
39
39
39
39
39
39
39
35
35
36
35
35
31
31
31
31
31
31
31
30
30
30
29
31
31
31
30
30
30
30
30
31
31
32
33
33
34
34
34
34
34
33
33
33
32
32
31
31
31
31
31
31
30
30
30
31
35
35
35
35
33
33
34
34
34
36
36
36
36
37
37
37
37
37
37
37
37
35
34
33
33
33
33
34
35
36
37
37
37
37
37
37
38
39
40
40
40
40
40
40
40
40
40
39
39
40
41
42
42
41
41
41
41
41
41
41
41
41
41
41
41
41
42
42
42
42
42
42
42
42
42
41
41
41
41
41
41
40
40
39
39
39
39
39
39
39
39
39
39
39
39
38
38
38
38
38
38
38
38
38
38
37
37
38
38
38
38
38
38
38
38
38
37
36
36
35
34
33
29
29
28
29
29
29
28
28
28
27
27
27
27
26
26
26
26
27
27
27
26
26
26
25
25
25
25
25
25
25
25
25
25
25
25
24
24
24
25
25
25
25
25
25
25
25
25
25
25
25
26
26
27
27
27
27
26
26
26
26
26
26
26
30
36
37
38
38
39
40
42
39
37
36
36
36
36
36
37
35
34
34
36
37
37
37
37
37
37
37
40
40
41
41
41
41
44
45
45
45
45
44
44
44
44
44
44
43
43
45
50
50
53
54
54
53
53
53
53
53
54
54
54
54
53
53
53
53
53
53
53
54
55
55
55
55
55
55
55
55
55
55
55
55
55
55
55
55
55
55
55
55
55
56
56
56
59
59
62
62
62
62
61
61
61
61
62
62
62
62
62
62
60
61
61
61
60
60
60
58
58
58
58
58
58
57
56
56
56
56
56
57
58
58
58
58
57
57
57
57
57
54
54
50
49
48
47
47
47
47
47
47
47
47
47
47
47
47
47
47
47
47
47
47
47
47
46
45
45
47
48
48
47
47
48
48
53
53
53
53
57
68
69
75
75
75
75
75
75
74
73
71
68
67
66
66
65
65
65
66
66
67
67
68
68
70
70
70
68
68
66
65
62
61
61
61
61
61
62
61
62
59
59
59
59
60
61
61
63
63
63
72
70
73
73
73
73
74
76
79
79
80
80
80
80
80
80
80
80
80
79
79
79
79
79
79
79
79
79
79
79
79
79
81
80
83
83
84
85
85
87
85
87
87
87
87
87
89
90
92
100
117
121
122
121
123
122
123
122
124
123
124
123
123
123
123
122
122
122
123
123
123
123
123
123
123
121
121
121
121
119
119
115
116
119
121
120
119
118
113
113
114
121
150
155
156
158
157
157
157
157
158
158
158
154
154
158
159
159
159
157
157
152
152
151
151
151
151
152
152
152
152
152
152
152
151
150
150
150
149
148
147
145
145
145
146
147
148
150
150
152
155
154
154
153
151
151
152
151
151
151
151
145
145
145
146
148
150
157
156
157
159
164
167
167
167
167
167
167
167
167
168
168
169
169
168
165
163
163
163
163
161
162
163
171
169
169
167
166
166
166
167
167
166
166
163
160
160
150
151
163
166
165
161
151
126
126
134
132
136
136
136
136
135
132
132
132
134
137
138
140
141
140
140
140
141
141
141
140
154
180
189
190
192
195
201
201
202
199
200
199
201
203
207
209
213
217
217
217
216
217
216
216
217
215
215
215
215
216
214
214
214
214
214
214
213
213
213
213
213
215
215
215
214
215
216
219
224
222
226
228
230
232
235
236
238
239
244
241
241
246
247
254
273
305
334
336
350
352
352
351
352
351
351
351
348
347
349
343
343
343
343
345
348
351
360
363
369
372
372
375
374
377
378
388
397
400
434
490
496
500
506
507
517
528
529
527
527
526
522
520
517
516
512
514
509
518
530
535
534
532
533
531
530
527
527
523
515
514
512
507
508
510
518
525
534
544
543
546
546
550
549
546
546
545
547
559
559
587
591
594
596
597
595
597
596
596
592
592
588
588
587
587
584
582
582
583
583
583
582
582
580
579
576
572
570
568
566
565
564
564
562
562
562
562
562
560
556
556
552
546
548
541
542
542
540
540
534
533
535
529
529
528
525
526
527
528
521
521
520
519
529
521
527
534
554
556
564
568
584
588
596
598
610
626
637
634
637
633
630
637
637
625
623
615
611
579
576
575
577
573
573
571
568
561
558
560
560
565
574
577
578
584
581
588
594
589
584
583
583
564
564
565
566
567
562
558
546
541
540
535
527
526
526
520
519
516
514
511
510
510
509
508
500
499
495
495
495
495
495
494
493
480
480
468
467
457
459
466
467
468
466
460
457
456
457
456
456
454
453
440
438
438
438
439
439
435
440
436
436
423
405
405
400
401
400
399
399
384
382
377
374
384
389
390
374
355
354
350
349
346
333
333
333
333
335
332
319
317
295
307
309
332
330
328
335
337
324
322
320
320
323
324
320
319
319
318
315
318
325
349
356
354
345
347
358
360
357
357
357
359
370
377
373
378
383
393
407
401
397
397
400
409
407
420
422
431
449
450
451
452
454
454
456
474
473
476
494
524
570
578
636
668
765
824
842
871
874
887
894
890
891
889
888
888
886
888
889
890
906
929
941
955
958
953
955
955
960
962
968
980
978
976
974
971
960
960
964
964
964
965
964
963
962
962
961
960
958
956
954
955
955
949
946
945
945
944
939
939
941
941
939
936
934
937
940
964
966
965
960
954
949
946
946
947
945
939
919
917
912
914
920
938
948
946
947
924
904
903
900
893
885
885
866
867
869
870
866
862
858
861
860
860
857
857
855
842
842
841
841
836
834
834
834
834
830
829
824
818
813
809
808
808
808
806
805
803
795
783
774
772
770
767
763
758
757
749
735
730
720
720
717
714
709
708
701
700
691
688
669
667
666
664
661
660
657
643
628
623
613
611
611
606
587
584
584
582
578
577
576
572
558
555
554
540
532
531
530
520
470
465
427
425
381
366
308
281
271
240
114
92
49
35
26
26
24
13
7
6
6
6
6
6
6
6
6
6
6
6
8
8
8
8
10
11
11
11
11
11
11
11
11
12
12
12
12
12
12
12
12
12
11
11
11
11
12
12
14
14
14
14
14
14
14
14
14
14
15
18
19
20
20
20
19
19
19
19
19
19
19
19
19
19
19
19
19
19
19
19
19
19
19
19
19
19
19
19
19
19
19
19
19
19
19
19
19
19
18
18
18
18
18
18
17
17
17
17
17
17
17
17
17
17
17
17
17
17
17
17
17
17
17
17
17
17
17
17
17
17
17
17
17
17
17
17
17
18
18
18
18
18
17
17
16
16
16
16
14
14
13
13
12
12
12
12
12
12
12
12
12
12
12
12
11
11
10
10
10
10
9
9
9
9
9
9
9
9
8
7
7
6
6
6
6
6
5
5
4
4
4
4
4
4
4
4
4
4
4
4
4
4
3
3
3
3
3
3
3
3
3
3
3
3
2
2
1
1
1
1
1
1
1
1
1
1
1
1
1
1
1
1
1
0
0
0
0
0
0
0
0
0
0
0
0
0
0
0
0
0
0
0
0
0
0
0
0
0
0
0
0
0
0
0
0
0
0
0
0
1
1
1
1
1
1
1
1
1
1
1
1
1
1
1
1
1
1
1
1
1
1
1
1
1
1
1
1
1
1
1
1
1
1
1
1
1
1
1
1
1
1
1
1
1
1
1
1
1
1
1
1
1
1
1
1
1
1
1
1
1
1
1
1
1
1
1
1
1
1
1
1
1
1
1
1
1
1
1
1
1
1
1
1
1
1
1
1
1
3
3
3
2
2
2
2
2
2
2
2
2
2
2
2
2
2
2
2
2
2
2
2
2
2
2
3
4
4
4
4
4
4
5
5
5
5
5
5
5
5
5
5
5
5
4
5
5
5
5
5
5
5
5
5
5
5
5
5
5
5
5
5
5
5
5
5
5
5
5
5
5
5
5
5
5
5
5
5
5
5
5
5
5
6
6
6
6
6
6
6
6
6
6
6
6
6
6
6
6
6
6
6
6
6
6
6
6
6
6
6
6
6
6
6
6
6
6
6
6
6
7
7
7
7
7
7
7
7
7
7
7
7
7
7
7
7
7
7
7
7
7
7
7
7
7
7
7
7
7
7
7
7
7
7
7
7
6
6
6
6
8
8
8
8
7
7
9
9
9
9
9
9
9
9
9
9
9
10
10
10
11
10
10
10
10
10
10
10
9
9
9
9
9
10
10
10
10
10
10
10
10
10
10
10
10
10
10
10
10
10
10
10
10
10
9
9
9
9
9
9
9
9
9
9
9
11
12
13
13
13
13
13
13
13
13
13
13
13
13
13
13
13
13
12
12
12
12
12
12
12
12
12
12
12
12
12
12
12
12
12
12
14
14
14
14
14
14
14
14
14
14
14
14
14
15
15
15
15
15
15
15
15
15
15
15
15
15
15
15
15
14
14
14
13
13
12
12
12
12
12
12
12
12
12
12
11
11
12
12
12
12
12
12
12
12
12
12
12
12
12
14
14
12
12
14
14
14
14
14
14
14
15
16
16
16
16
16
16
16
16
16
16
16
16
16
16
15
15
15
15
15
15
15
15
15
15
15
15
15
15
16
16
16
17
17
18
18
18
18
18
18
18
18
18
18
17
17
20
19
21
26
26
28
28
28
28
28
28
28
28
28
28
28
28
28
28
30
30
30
29
29
29
29
29
29
29
29
29
29
29
29
29
28
28
28
28
28
28
28
28
28
28
28
28
28
28
28
28
28
28
28
28
28
26
26
26
26
26
26
26
26
26
27
27
28
28
29
29
29
28
28
28
27
27
28
29
33
34
34
34
47
49
49
50
51
51
51
49
49
49
49
51
51
51
50
51
50
49
49
49
49
51
50
50
50
51
51
51
50
50
50
50
50
50
50
50
51
51
51
51
51
51
51
51
51
51
51
51
51
49
49
49
49
49
46
46
45
45
44
44
44
44
44
44
44
44
44
46
47
47
47
47
47
47
47
47
47
47
48
48
48
48
48
49
49
49
50
50
50
50
50
50
50
50
50
49
49
48
48
47
47
47
47
47
47
47
47
47
46
46
46
46
46
46
46
46
45
44
43
43
43
43
43
45
45
45
45
44
44
44
44
45
45
49
51
51
47
47
48
48
49
48
50
51
55
58
62
62
64
67
67
67
67
67
67
71
71
73
77
75
72
72
70
70
70
70
70
70
70
70
69
68
68
68
69
69
69
71
76
77
77
77
76
75
72
72
72
73
75
78
78
78
79
77
77
77
77
77
76
76
76
76
75
75
75
74
74
74
74
74
72
72
72
74
74
72
71
71
72
72
72
72
72
72
72
72
70
70
70
70
70
70
70
70
70
70
70
69
69
69
69
69
69
70
70
70
70
70
70
70
70
70
70
70
70
70
70
65
65
62
62
60
61
59
59
62
65
65
67
66
65
68
72
74
75
75
76
76
76
76
76
75
75
74
74
73
73
73
72
68
68
68
65
66
65
61
64
62
63
66
67
72
74
81
83
82
93
95
95
96
97
97
97
97
97
99
99
99
96
96
96
96
96
96
96
96
96
96
98
101
103
103
103
103
103
103
103
103
102
102
102
102
101
101
102
103
104
104
104
105
106
106
106
107
107
107
107
107
107
107
106
106
106
106
106
106
106
105
105
105
105
105
104
104
104
104
104
104
104
103
104
102
102
100
99
99
98
98
97
97
97
97
97
97
97
96
96
96
96
96
96
97
100
100
100
99
99
99
99
99
99
100
100
100
99
99
99
99
99
99
99
99
100
99
98
98
98
98
98
97
97
97
96
96
95
95
95
95
94
94
94
90
89
86
85
83
84
83
83
81
82
80
81
81
80
80
79
77
75
77
79
79
79
79
79
77
77
74
70
71
71
71
69
69
68
69
67
66
65
65
64
66
65
70
74
75
75
75
75
73
73
72
72
73
74
70
70
79
85
91
94
97
92
92
90
90
89
92
92
92
92
89
89
90
90
89
87
87
82
82
83
83
83
82
82
80
80
80
80
80
81
81
80
81
81
81
81
81
81
82
82
82
82
82
82
82
81
82
82
82
82
82
82
83
83
86
86
89
89
89
89
89
89
89
88
88
88
88
88
88
89
89
90
90
90
91
93
93
93
93
92
93
93
92
92
92
88
86
86
87
88
88
90
91
91
93
94
94
92
93
91
92
92
93
93
94
94
94
93
94
89
89
89
90
92
92
92
92
90
90
87
87
87
87
86
84
84
84
82
82
81
81
81
81
80
80
85
93
98
98
98
98
97
97
93
92
92
92
92
92
93
90
92
93
93
93
93
93
93
93
93
93
95
95
92
88
88
88
87
87
86
86
86
86
85
83
83
80
80
79
79
80
79
79
79
78
78
77
78
78
78
79
76
72
72
71
71
71
71
72
72
72
72
72
73
76
78
79
81
79
77
77
78
78
79
78
96
96
94
94
94
108
123
132
145
144
159
163
171
171
171
179
179
179
183
180
180
182
185
186
187
189
191
190
189
189
188
188
188
188
187
186
186
187
186
189
201
209
212
213
214
215
218
220
221
221
221
220
220
220
220
218
218
217
216
212
211
211
210
210
210
210
210
210
209
209
209
210
210
210
210
209
206
205
205
205
206
206
207
207
207
206
202
202
202
202
202
202
203
203
203
204
204
205
205
204
203
202
203
203
203
203
203
204
204
204
204
204
204
203
201
201
201
201
201
201
201
204
206
204
204
201
200
200
200
200
198
198
197
194
194
194
194
191
189
189
189
186
179
160
160
160
161
161
158
152
152
152
152
152
149
151
153
152
149
140
140
140
144
144
143
144
145
144
144
141
129
129
125
125
125
124
124
123
120
116
116
116
116
114
110
110
110
109
111
110
106
106
103
107
108
103
103
100
93
89
86
85
84
82
117
144
160
161
185
212
213
214
214
214
213
212
212
211
211
211
211
211
212
212
212
212
212
212
212
212
212
211
210
206
209
210
210
210
209
208
209
209
209
208
207
207
207
206
207
212
213
215
219
227
227
230
229
230
230
229
229
227
225
225
224
224
224
225
225
225
225
225
225
225
225
225
225
223
223
223
224
224
224
224
221
221
221
221
221
221
222
221
221
221
221
221
221
220
220
219
219
211
211
210
208
207
207
207
202
202
201
197
197
197
197
192
194
190
191
188
188
187
189
191
193
191
191
191
191
191
191
191
191
190
186
186
179
181
183
182
182
174
176
175
175
175
175
175
175
174
171
170
169
168
168
167
167
167
167
167
167
167
167
153
152
152
151
149
145
144
143
143
142
142
139
139
129
128
128
128
128
128
128
127
127
127
127
127
127
127
126
126
124
123
123
120
120
120
118
117
117
117
116
114
113
114
110
106
104
102
104
107
107
106
104
104
106
106
104
102
101
100
100
99
99
100
100
100
88
89
92
95
97
94
96
97
100
97
98
97
101
102
104
106
106
113
114
114
115
113
107
115
114
114
115
115
115
115
115
115
115
114
112
112
110
106
105
97
97
97
96
96
95
95
95
95
95
95
95
95
95
95
95
95
94
95
95
95
94
94
93
93
91
91
91
88
88
88
89
91
92
92
95
95
95
96
97
97
98
98
98
98
98
98
99
99
99
99
99
99
99
99
101
101
101
101
101
101
101
101
101
102
102
102
102
102
101
100
99
98
98
98
98
98
98
98
98
96
97
97
97
97
96
96
95
95
95
95
92
92
91
91
91
91
88
88
88
88
88
87
87
86
87
87
87
89
87
86
88
90
94
95
94
94
92
92
92
93
91
90
89
88
88
87
87
91
92
92
89
86
97
102
123
167
187
201
211
221
307
333
346
368
374
381
382
399
405
428
478
482
484
488
486
486
481
479
479
479
478
479
479
473
471
467
467
467
467
465
465
465
464
456
455
455
455
456
456
456
456
456
456
456
456
459
458
460
462
465
477
475
476
478
477
477
477
478
478
478
477
477
477
477
477
477
477
476
477
479
482
480
480
482
483
483
483
483
483
484
485
485
485
485
482
482
482
483
483
483
483
482
479
479
478
475
475
465
464
462
460
458
459
450
445
447
459
458
458
451
442
442
441
439
439
438
434
434
427
424
431
450
457
458
446
441
439
440
429
424
423
433
432
425
418
417
414
400
400
395
395
391
390
389
387
383
383
383
390
404
409
414
415
398
414
402
420
432
419
428
464
455
471
502
505
506
507
505
499
496
498
501
499
506
505
510
510
505
502
497
497
492
490
490
492
491
491
496
496
497
491
491
488
484
481
479
478
476
467
465
467
468
463
463
462
462
462
462
462
461
461
461
461
462
461
460
455
454
451
453
456
456
469
504
505
515
521
524
523
518
519
516
518
516
517
519
520
520
518
517
511
506
505
505
505
505
505
503
501
488
487
481
481
469
468
468
468
463
461
459
459
459
458
460
460
456
456
455
472
476
479
484
483
485
485
466
466
464
453
443
441
443
438
436
435
432
432
432
432
430
430
431
430
422
419
418
416
419
418
418
420
415
413
368
368
366
368
375
399
414
417
422
415
416
417
422
416
416
416
427
423
439
438
438
439
433
437
400
401
401
401
398
398
398
398
401
402
410
408
409
413
412
412
422
420
440
450
443
445
468
470
471
472
472
469
475
472
476
506
507
509
508
503
502
507
505
502
502
500
500
493
492
492
491
486
486
487
487
493
494
495
478
477
471
470
485
483
516
523
518
511
508
527
525
524
523
523
523
525
524
524
522
511
510
510
511
511
511
510
504
502
501
501
498
499
504
500
503
504
500
499
489
488
487
498
511
532
541
541
533
531
527
525
519
509
512
514
515
516
516
514
512
515
527
529
533
533
531
531
529
531
526
525
526
522
517
517
516
515
518
515
512
495
494
493
493
491
484
485
484
474
472
466
465
460
447
437
433
432
429
429
426
425
423
423
418
419
417
417
416
417
416
412
414
412
406
403
378
378
372
370
366
366
366
356
359
363
369
360
354
352
349
349
354
363
364
364
365
359
349
349
350
359
419
467
478
480
482
478
491
487
484
482
474
473
470
435
433
430
432
431
426
424
423
420
416
410
410
406
404
404
404
410
403
401
393
390
390
390
383
387
386
385
386
386
392
391
392
393
384
381
373
373
380
384
391
392
392
392
387
384
382
382
382
381
381
382
382
383
383
382
379
379
376
376
374
371
366
366
366
362
363
363
362
364
364
364
363
368
370
359
357
356
356
355
356
349
349
350
349
348
331
330
329
332
331
337
336
339
335
334
328
322
321
318
318
322
322
328
329
335
342
342
332
322
316
316
315
316
316
312
312
304
298
296
296
294
295
299
297
300
300
300
310
306
306
330
339
358
497
576
574
576
574
579
579
582
579
577
577
562
547
548
550
550
550
553
552
552
552
549
546
536
535
538
544
559
563
563
564
564
563
562
564
567
572
574
574
571
578
593
594
595
592
596
600
604
612
616
628
629
630
628
626
627
625
616
611
615
621
624
628
634
635
658
659
682
685
688
689
692
698
710
721
724
724
719
721
722
723
723
723
716
712
734
738
744
773
775
778
775
771
861
852
861
876
874
867
862
857
854
854
849
839
844
884
891
901
906
901
881
889
885
884
885
891
883
884
864
866
856
856
854
859
866
895
903
905
905
906
904
902
894
894
894
886
826
825
808
797
797
797
797
793
789
789
788
788
788
788
789
788
786
786
786
786
768
763
747
747
747
730
730
731
724
719
716
715
703
705
705
702
701
691
691
691
693
699
699
700
698
691
691
674
674
674
673
672
664
659
634
628
626
626
615
609
604
603
603
602
600
596
590
590
587
586
581
578
577
570
564
561
558
557
557
554
550
550
544
544
536
536
535
534
527
521
521
515
515
510
506
498
485
478
475
463
463
461
457
455
453
450
439
433
431
431
429
425
410
404
373
371
339
342
342
341
344
343
346
345
345
345
345
345
345
348
344
347
352
346
345
336
319
319
317
312
289
273
270
268
264
258
266
265
259
207
175
144
132
128
131
122
123
122
140
146
144
144
140
143
140
136
136
136
136
136
135
140
143
144
144
144
145
145
145
158
156
157
157
157
156
159
159
159
159
159
159
159
159
159
159
159
159
159
159
159
159
159
159
159
159
159
159
159
159
159
159
159
158
158
158
158
158
158
158
158
158
158
158
159
159
159
159
162
163
165
168
168
169
170
170
170
171
171
171
171
171
171
171
171
171
171
171
172
172
171
170
166
167
166
164
164
164
164
163
163
164
164
164
162
163
159
159
159
159
159
156
156
156
156
152
150
149
146
142
142
134
135
135
135
127
127
123
123
122
122
120
120
121
118
118
118
117
118
119
119
119
116
115
115
114
108
108
108
103
103
101
101
100
100
100
100
98
97
95
91
90
89
87
86
84
84
84
84
84
85
85
85
84
84
83
80
78
74
70
70
70
70
69
68
62
61
51
47
47
39
40
42
43
48
48
50
56
56
54
53
53
53
53
53
53
53
53
53
53
56
61
61
62
62
67
70
70
67
67
67
68
68
69
69
68
68
69
69
69
69
69
69
69
69
69
69
64
64
62
62
63
63
63
63
63
64
63
64
64
65
65
65
65
65
65
65
65
65
65
65
65
65
65
65
65
65
65
65
65
65
65
65
65
64
64
64
63
62
62
62
61
60
60
57
56
56
56
56
56
56
56
56
56
56
55
55
55
55
53
53
53
53
53
53
53
53
52
52
52
52
52
52
52
52
52
52
52
52
48
48
48
48
48
43
43
41
41
41
40
40
40
40
39
37
36
32
32
34
34
34
35
34
34
32
32
32
32
32
31
31
31
31
31
31
29
29
29
28
28
29
29
30
30
30
29
29
28
27
27
27
27
27
27
26
26
26
28
29
29
29
29
29
25
24
24
24
24
22
22
22
21
20
20
20
20
20
20
20
21
21
22
21
20
19
18
18
18
17
17
17
17
17
21
21
22
23
23
24
23
23
23
23
23
23
23
23
22
22
22
22
22
22
22
22
22
22
22
22
22
22
22
22
22
22
23
23
22
22
22
22
22
23
25
24
24
24
24
24
23
23
23
23
24
24
24
25
24
24
24
24
24
24
24
23
22
22
22
22
23
23
23
23
23
23
23
23
23
23
24
25
25
25
25
25
25
24
24
24
24
24
23
24
25
24
24
25
25
26
26
27
27
27
27
26
25
25
24
24
24
24
24
24
24
24
24
23
22
22
22
22
22
22
22
22
22
22
22
22
22
22
22
22
22
22
22
22
22
22
22
22
22
22
22
22
22
22
21
21
21
21
21
21
21
21
21
21
21
21
21
21
21
20
20
20
20
20
20
20
20
20
20
20
20
16
16
15
14
14
14
13
13
12
14
14
14
14
14
14
14
14
14
14
14
14
14
14
14
14
14
14
14
14
14
14
15
15
15
15
15
15
15
15
15
15
16
14
14
14
14
14
14
14
12
12
12
12
11
11
11
10
10
10
10
10
10
10
10
10
10
10
10
10
10
9
9
8
8
8
8
8
9
9
9
8
8
8
8
8
8
8
8
8
9
9
9
10
10
10
10
10
10
10
10
10
10
11
11
11
11
11
11
11
11
11
11
11
11
11
11
11
11
11
11
11
11
11
11
9
10
14
15
15
16
18
20
21
21
21
22
22
22
20
20
19
19
19
19
18
18
19
19
19
20
20
20
20
20
20
20
20
20
20
20
20
20
20
20
20
20
20
20
20
20
20
19
19
19
20
20
20
20
20
20
20
20
20
20
20
20
20
20
20
20
20
20
20
20
20
20
20
20
20
20
20
20
20
19
19
19
19
19
19
19
19
19
19
19
19
19
19
19
19
19
19
19
19
19
19
19
19
19
19
19
19
19
21
16
16
17
17
18
19
19
20
20
20
20
20
20
20
20
20
18
18
18
18
17
17
17
17
17
17
17
17
17
17
17
18
18
17
17
17
17
17
17
17
17
17
17
17
16
16
16
16
15
15
15
15
15
15
15
15
15
15
15
15
15
15
15
15
15
15
15
15
15
15
14
14
14
13
13
13
15
15
15
15
15
15
15
15
15
15
15
15
15
15
15
15
15
15
15
15
15
15
15
14
15
15
15
15
15
15
15
15
15
15
15
15
15
15
15
15
15
14
12
12
12
12
12
12
12
12
12
12
12
12
12
12
11
11
9
9
9
9
9
9
8
8
6
6
6
6
6
11
12
12
13
13
13
14
14
14
14
14
14
14
14
14
14
14
13
13
13
13
13
13
13
13
13
13
13
12
12
12
12
12
12
12
12
12
12
12
12
12
12
12
12
12
12
12
12
12
12
12
12
12
12
12
12
12
12
12
12
12
12
13
13
13
13
13
13
13
13
13
13
13
13
13
13
13
13
13
13
13
13
13
13
13
13
13
13
13
13
13
13
14
16
16
15
15
17
16
16
17
17
17
19
19
19
21
25
26
26
26
28
28
30
30
30
30
30
30
30
30
31
31
31
31
32
31
32
32
32
32
32
32
32
32
32
32
32
31
32
32
32
32
36
38
38
39
39
40
40
43
44
46
47
47
44
44
44
43
43
43
43
43
43
43
43
64
68
71
76
79
81
81
94
96
100
118
122
129
135
136
148
150
152
158
160
160
160
160
160
160
160
160
162
162
163
165
167
167
174
174
179
178
178
177
177
177
176
176
176
176
176
176
176
176
178
178
177
176
176
175
173
173
173
173
173
173
173
173
173
173
173
173
173
173
173
172
172
171
171
171
171
170
170
169
169
169
169
169
167
167
167
167
167
167
167
166
166
165
165
164
164
164
164
164
158
158
157
156
154
152
153
155
160
163
163
165
165
164
163
158
154
149
148
148
140
138
131
127
116
114
113
114
112
107
109
108
106
106
105
104
104
103
103
101
100
100
96
91
91
90
90
90
89
89
85
83
82
82
79
79
78
78
78
78
77
77
76
76
75
74
71
70
68
67
70
68
67
54
41
40
41
42
43
43
42
42
43
45
47
46
46
46
45
46
48
48
48
48
48
48
47
46
46
46
46
45
45
45
44
45
45
45
45
45
45
45
45
46
46
46
46
46
47
45
45
45
45
45
45
45
45
45
45
45
44
44
43
43
43
44
44
44
44
45
44
44
43
43
43
42
42
41
41
41
41
41
41
41
41
41
41
41
41
40
40
40
40
40
40
40
40
40
40
40
40
40
39
40
40
40
40
40
39
41
42
42
42
42
42
42
39
38
38
37
34
31
31
31
31
32
31
32
31
31
29
29
30
30
30
30
31
31
32
32
32
32
31
33
32
31
31
32
30
30
30
30
30
30
30
31
31
31
33
33
33
33
33
34
34
34
33
33
32
32
35
35
35
35
35
35
41
43
45
45
45
45
45
45
45
45
45
44
44
45
45
45
44
44
44
44
44
44
47
48
49
51
51
50
51
51
51
51
51
51
52
53
55
57
66
66
67
67
66
65
65
65
65
65
65
65
64
64
64
64
67
67
67
67
66
65
65
65
65
65
65
66
66
66
66
66
66
67
68
68
68
68
68
68
68
68
68
68
72
72
72
70
70
69
69
70
70
70
71
70
66
66
66
66
68
69
69
69
69
68
68
68
68
68
68
68
68
67
63
62
62
62
62
62
62
61
60
60
59
59
58
58
58
58
58
60
60
60
55
55
55
55
55
53
53
53
53
53
53
53
53
53
52
52
53
49
47
47
47
48
49
48
49
49
49
49
48
48
48
47
47
47
44
44
44
44
43
43
41
41
41
41
41
41
41
41
40
40
38
33
32
32
32
32
33
33
33
33
35
36
36
36
36
39
37
38
36
36
37
37
37
38
38
38
38
38
39
39
41
41
41
41
41
41
41
42
42
42
40
40
40
40
39
39
39
38
38
38
38
38
38
38
38
38
36
36
36
35
35
33
32
32
32
32
32
32
32
32
33
32
32
33
33
34
34
34
34
34
34
34
34
34
38
40
42
43
45
50
51
53
53
53
53
53
53
53
53
53
53
53
53
53
53
53
53
53
53
53
53
53
52
52
52
52
52
52
52
52
52
52
52
52
50
50
49
50
50
50
51
51
52
53
53
53
53
53
53
52
52
52
51
51
51
51
51
51
52
54
54
54
54
54
54
54
54
54
54
54
53
53
53
53
53
53
53
53
53
53
53
53
53
53
53
53
53
53
53
53
53
53
52
51
51
49
49
49
48
48
48
48
48
48
47
47
47
47
47
47
48
47
47
47
46
46
46
46
46
46
45
44
43
43
42
42
42
42
42
42
40
39
39
38
38
39
38
37
37
37
39
40
40
38
39
39
38
38
38
38
38
39
37
38
43
45
45
45
44
44
44
44
41
41
39
39
38
37
37
37
37
36
36
36
36
37
37
37
37
37
36
35
35
35
35
32
31
31
31
28
28
28
28
29
30
30
27
27
26
26
26
26
26
26
27
27
27
27
27
27
27
27
27
27
26
26
26
26
27
27
26
26
26
26
26
26
26
26
26
26
26
26
26
26
26
26
26
27
28
28
28
28
28
28
29
29
29
29
30
30
30
30
31
33
33
36
36
35
35
35
33
33
33
33
32
29
29
28
27
26
26
26
26
26
26
25
25
25
25
25
25
25
25
25
24
24
25
26
28
28
28
28
28
27
27
30
31
31
31
31
31
33
33
33
33
33
33
33
33
33
32
32
32
32
32
32
32
32
32
32
32
33
33
33
33
33
32
32
32
32
32
32
32
32
32
31
31
30
30
30
30
30
30
30
28
28
28
28
29
30
30
30
30
31
30
30
30
30
30
31
32
32
32
32
34
34
35
35
35
34
34
35
40
40
46
50
50
50
50
52
54
54
53
53
53
53
53
54
53
53
53
53
53
53
53
53
53
53
53
53
53
53
53
53
53
52
52
52
52
52
53
53
53
53
53
53
53
53
53
53
53
56
57
57
57
57
57
57
57
57
58
55
55
55
55
55
55
55
55
56
56
54
54
53
52
52
53
53
53
53
53
53
53
53
53
53
53
53
53
53
55
54
54
54
54
54
54
54
54
55
55
54
53
53
52
52
49
49
48
48
44
44
44
44
44
44
44
44
43
43
43
41
41
41
41
41
41
40
40
40
40
40
40
40
40
40
40
40
40
40
38
36
35
34
34
34
34
34
34
34
34
32
32
31
28
28
28
28
29
29
29
29
30
33
34
35
34
34
42
42
41
41
40
40
39
39
39
39
38
38
38
38
38
38
38
38
38
38
38
38
38
37
38
37
37
36
36
35
35
29
28
29
31
32
32
33
33
33
33
33
33
33
33
34
34
34
35
35
35
35
35
35
35
35
35
35
36
37
37
36
37
37
37
37
37
37
40
41
42
42
42
42
43
44
44
43
43
43
43
45
47
49
53
53
54
54
55
55
55
55
55
57
57
57
57
57
56
56
56
56
56
56
56
56
56
56
56
56
55
55
55
55
55
52
52
50
50
50
50
50
50
50
50
50
50
52
52
52
52
50
50
47
47
47
47
48
49
48
49
49
49
49
49
48
49
52
51
52
52
52
53
53
53
53
53
52
52
52
52
50
50
50
49
49
50
51
50
50
50
50
50
50
49
49
49
49
49
49
49
49
49
48
44
43
43
43
43
42
42
42
42
42
42
41
41
41
40
40
40
40
38
36
36
36
36
36
36
35
34
32
32
32
32
32
32
32
31
29
28
28
28
29
29
28
28
28
27
27
27
27
26
26
26
26
26
26
26
26
26
26
26
26
26
26
26
26
26
27
27
27
27
27
27
27
27
27
27
27
27
27
27
27
27
27
27
27
27
27
27
26
26
26
26
26
26
25
25
25
25
25
24
24
24
24
23
23
23
23
22
21
20
19
19
19
19
18
18
17
17
17
17
17
17
17
17
16
16
16
16
15
15
15
15
15
15
15
15
15
15
15
15
15
14
14
14
14
14
14
14
14
14
13
13
13
13
13
11
11
11
12
14
14
15
18
20
17
18
18
19
21
21
22
23
23
22
22
22
22
19
19
19
19
19
19
18
19
21
21
21
21
21
21
21
22
22
22
22
22
22
22
22
21
21
21
21
22
23
23
26
26
28
30
30
31
31
31
31
31
31
31
31
31
31
31
31
31
31
31
31
31
31
31
32
32
32
32
32
32
32
32
32
32
34
34
34
34
34
34
35
35
35
35
35
35
35
35
36
36
36
37
37
37
38
38
38
38
37
37
37
37
37
37
37
36
36
36
36
36
36
36
35
35
35
36
38
38
39
39
39
40
40
40
40
40
40
40
40
40
39
39
39
39
39
39
39
39
39
40
40
39
37
36
35
35
35
35
35
35
35
34
34
33
34
34
34
34
34
34
34
34
34
34
34
34
34
34
34
33
33
33
33
33
33
31
31
31
30
29
29
29
28
27
27
28
28
28
28
29
29
29
29
24
24
24
24
23
22
22
22
24
23
23
22
22
21
21
21
21
21
21
20
20
19
18
15
17
17
17
17
17
17
17
17
17
17
17
17
14
14
14
14
15
15
15
15
13
12
12
12
12
12
12
12
12
12
12
12
12
12
12
12
12
12
12
12
12
12
12
12
12
12
12
12
13
13
15
19
19
20
21
20
21
26
27
33
33
33
33
33
33
33
33
33
33
33
34
34
34
34
34
34
34
34
34
34
34
35
37
37
37
37
37
37
37
37
37
37
37
37
37
37
37
37
37
37
36
35
35
34
34
34
34
35
35
35
35
35
35
35
34
34
34
34
34
34
34
34
34
33
33
33
32
32
32
32
32
32
32
32
31
31
31
31
31
31
31
31
30
30
30
29
29
29
29
29
29
28
27
27
27
27
27
27
27
27
27
27
26
26
26
26
26
26
26
26
27
27
27
27
27
27
27
28
27
28
28
28
28
28
27
26
26
26
26
26
26
26
26
26
26
27
27
26
26
26
26
26
26
26
26
26
26
26
26
28
28
28
28
29
29
29
29
29
29
29
29
29
29
29
29
29
29
29
28
28
27
27
27
27
27
27
27
27
26
26
26
26
26
26
26
26
26
26
26
26
26
26
26
26
26
26
26
26
25
23
23
23
22
22
22
22
22
21
21
19
19
18
18
18
18
18
18
18
18
18
18
18
18
18
18
18
17
15
15
15
15
14
14
14
14
14
14
14
14
14
14
14
14
14
14
14
14
14
14
14
14
15
15
15
15
14
14
14
14
14
14
14
13
13
13
14
14
14
14
13
13
13
13
13
12
12
12
12
12
10
10
9
9
9
9
9
9
9
9
9
8
8
8
11
12
12
12
12
10
12
12
12
12
12
12
12
11
11
10
10
10
10
10
10
10
10
10
10
10
10
10
10
10
10
10
12
12
12
12
12
12
12
13
13
13
13
12
12
12
12
12
11
11
11
11
11
11
11
11
11
11
11
11
11
11
11
11
11
11
11
11
11
11
12
12
12
12
12
12
12
12
12
12
12
12
12
12
11
11
11
11
11
11
11
11
11
11
11
11
11
11
11
11
10
10
10
10
10
10
10
10
10
10
10
10
10
10
9
9
9
9
9
9
11
11
11
11
11
11
12
12
14
14
12
12
12
12
12
12
12
12
12
12
12
12
12
12
12
12
12
11
12
12
12
12
13
13
13
13
11
10
10
10
10
12
12
12
12
12
12
12
13
14
14
14
14
14
14
13
13
13
13
15
15
15
15
15
15
15
16
16
17
17
17
17
17
16
16
16
16
16
16
16
17
18
18
18
18
18
17
17
17
17
17
17
17
17
17
17
17
17
17
17
17
17
17
17
17
17
17
17
17
17
17
17
17
17
17
17
17
17
17
17
17
17
17
17
17
17
17
17
17
17
17
17
17
17
17
17
17
17
17
17
17
17
17
17
17
17
17
16
16
16
16
16
16
16
16
16
16
16
16
16
16
16
16
16
16
16
16
16
16
17
18
18
16
15
14
14
12
11
11
11
11
11
11
11
11
11
11
12
12
12
12
12
12
12
12
12
12
11
12
12
14
19
21
21
20
20
22
23
23
23
23
23
23
23
23
23
23
23
23
23
23
23
23
23
24
24
25
26
26
27
27
27
27
27
27
27
27
27
27
27
27
27
27
27
27
26
26
26
27
27
27
27
27
27
27
28
28
28
28
28
30
30
30
30
30
30
30
30
30
31
31
31
31
31
31
31
31
31
31
31
31
32
33
36
37
37
37
37
37
37
37
37
38
38
38
38
38
38
37
37
36
35
35
35
34
34
34
32
32
32
32
32
35
37
38
38
38
37
37
37
37
36
36
36
35
34
34
34
35
35
34
34
34
33
33
35
35
35
36
36
36
36
36
36
36
36
36
36
36
36
36
36
36
36
36
36
36
36
36
36
37
37
37
37
37
37
36
36
37
37
37
37
37
36
37
37
38
38
39
39
38
38
38
38
38
33
33
33
33
33
33
33
32
31
31
31
31
30
30
30
30
26
26
27
27
27
27
31
33
33
33
33
33
33
32
32
33
33
32
30
30
30
30
30
30
30
29
29
29
29
29
29
29
29
29
28
28
28
28
28
28
28
28
29
28
28
28
28
28
28
27
27
27
27
27
26
26
26
26
26
25
25
25
25
25
25
25
25
25
25
25
25
26
26
26
25
25
24
24
23
23
22
21
21
20
20
20
20
20
20
20
17
17
17
17
17
17
17
17
17
17
17
17
17
17
17
17
17
17
17
17
17
17
17
18
18
18
18
18
18
18
17
17
17
17
17
17
17
17
16
15
14
13
13
12
12
10
10
9
9
8
8
8
8
8
7
7
7
7
7
7
7
7
7
7
6
6
6
6
6
6
6
6
6
6
5
5
3
2
0
0
0
0
0
0
0
0
0
0
0
0
0
0
0
0
0
0
0
0
0
0
0
0
0
0
0
0
0
0
0
0
0
0
0
0
0
0
0
0
0
0
0
0
0
0
0
0
0
0
0
0
0
0
0
0
0
0
0
0
0
0
0
0
0
0
0
0
0
0
0
0
0
0
0
0
0
0
0
0
0
0
0
0
0
0
0
0
0
0
0
0
0
0
0
0
0
0
0
0
0
0
0
0
0
0
0
0
0
0
0
0
0
0
0
0
0
0
2
2
8
8
11
11
11
11
12
21
26
27
29
29
29
30
31
31
31
32
32
32
32
32
32
34
35
41
44
46
50
92
101
122
160
208
217
241
265
297
313
318
326
334
334
334
345
345
347
352
353
353
356
357
357
357
357
357
357
357
357
358
358
358
358
359
359
360
360
362
362
362
362
362
362
362
362
362
362
362
363
363
363
363
363
363
364
365
365
365
378
387
406
408
408
408
436
437
438
439
439
440
439
439
439
441
442
442
441
441
443
443
445
445
445
445
445
447
454
455
463
463
463
466
483
482
487
485
486
489
506
508
515
531
547
553
559
551
550
547
547
542
544
547
558
562
565
563
560
560
559
558
558
556
554
553
559
560
565
566
567
573
570
574
575
577
575
575
576
565
563
563
565
560
560
561
567
562
558
551
548
547
549
551
548
541
545
544
545
545
545
538
538
533
531
530
527
527
511
507
502
498
496
491
490
488
488
489
494
504
504
504
505
506
549
558
568
574
570
565
566
570
575
577
580
581
580
579
577
578
576
577
576
568
571
573
569
569
562
560
554
553
542
539
536
535
534
533
533
533
533
526
525
494
493
492
482
469
451
448
422
413
412
409
407
407
405
404
404
402
402
401
401
401
394
393
392
389
376
374
373
373
372
369
371
371
372
373
372
371
363
364
365
368
366
378
391
392
402
403
398
392
383
382
376
377
375
372
373
376
383
376
380
405
413
419
426
424
436
436
440
440
434
434
433
434
458
463
464
465
444
445
431
431
430
429
432
439
443
429
420
416
415
414
412
442
441
444
445
445
445
445
443
444
444
444
444
444
446
446
446
439
437
439
454
455
465
477
491
489
487
484
481
479
478
475
475
477
477
473
475
477
478
495
506
511
513
524
525
522
522
521
520
520
520
519
519
519
516
514
503
503
503
504
505
506
508
508
508
508
508
509
509
509
510
508
510
501
502
493
487
487
492
508
513
517
512
507
505
504
502
501
504
489
490
492
503
494
493
493
491
486
478
477
476
474
474
472
467
469
474
545
548
577
594
686
691
717
713
717
772
776
893
886
917
1051
1044
1134
1272
1245
1247
1252
1329
1587
1746
1758
1777
1855
1853
1852
1847
1839
1839
1839
1838
1830
1830
1830
1813
1809
1802
1803
1801
1798
1794
1791
1789
1789
1789
1788
1788
1788
1785
1776
1761
1761
1761
1761
1763
1766
1761
1763
1769
1769
1781
1784
1784
1784
1784
1780
1775
1776
1776
1774
1775
1773
1774
1773
1764
1760
1758
1758
1761
1764
1767
1767
1771
1772
1767
1767
1767
1766
1765
1765
1764
1757
1755
1754
1754
1755
1754
1753
1745
1742
1742
1744
1744
1744
1744
1744
1744
1742
1742
1742
1739
1740
1740
1735
1735
1733
1733
1737
1745
1745
1743
1744
1745
1733
1708
1711
1690
1700
1734
1753
1754
1755
1748
1739
1722
1712
1692
1672
1662
1652
1475
1473
1465
1472
1449
1424
1418
1441
1446
1434
1451
1471
1473
1464
1448
1441
1434
1422
1399
1392
1381
1382
1384
1378
1367
1372
1366
1375
1396
1372
1369
1343
1250
1249
1214
1133
1078
1078
1058
1011
1007
1004
1000
999
988
988
985
985
982
982
982
983
985
983
975
961
961
954
915
917
922
936
967
967
969
951
945
948
944
940
973
975
975
977
961
956
937
917
907
902
884
880
870
864
866
868
861
846
844
825
824
813
813
799
792
791
772
770
761
756
745
738
737
737
737
728
706
704
706
704
731
735
732
731
709
708
706
691
696
705
736
747
763
763
774
775
770
770
752
751
754
745
741
756
746
757
754
765
758
762
762
760
766
821
832
827
838
824
821
803
802
797
795
792
786
785
787
780
781
776
772
763
759
757
725
725
720
720
718
718
715
714
712
709
693
691
684
672
670
665
664
660
653
653
653
665
687
702
704
688
679
673
673
686
688
694
714
737
732
739
747
758
766
797
798
787
795
780
783
783
796
804
803
806
806
808
824
835
832
825
860
855
894
1003
1010
1024
1027
995
997
1008
1047
1052
1056
1060
1111
1112
1118
1129
1142
1137
1133
1124
1105
1102
1119
1133
1129
1127
1128
1126
1126
1128
1132
1134
1138
1134
1133
1105
1100
1088
1086
1087
1097
1096
1105
1106
1106
1106
1093
1089
1133
1132
1131
1139
1140
1128
1098
1086
1069
1070
1071
1067
1067
1065
1062
1062
1062
1065
1065
1064
1066
1064
1064
1062
1060
1058
1057
1058
1065
1066
1063
1069
1074
1081
1089
1117
1133
1143
1203
1217
1229
1228
1253
1274
1271
1271
1269
1266
1266
1328
1328
1338
1363
1358
1375
1352
1350
1350
1335
1300
1298
1295
1293
1293
1292
1289
1284
1295
1298
1298
1308
1310
1293
1319
1311
1311
1310
1307
1320
1283
1276
1320
1331
1353
1365
1368
1368
1362
1364
1377
1365
1365
1362
1326
1327
1309
1303
1305
1313
1318
1302
1264
1236
1233
1232
1225
1226
1230
1251
1275
1276
1292
1308
1315
1299
1305
1314
1316
1314
1316
1318
1332
1332
1333
1329
1329
1327
1323
1323
1323
1327
1330
1331
1329
1298
1297
1289
1275
1276
1274
1271
1268
1260
1257
1250
1249
1241
1214
1199
1190
1182
1182
1183
1190
1191
1228
1224
1230
1228
1205
1218
1212
1210
1206
1207
1205
1200
1195
1206
1216
1218
1200
1196
1194
1194
1195
1185
1201
1203
1215
1262
1282
1286
1415
1425
1443
1445
1445
1448
1435
1435
1440
1440
1437
1475
1524
1547
1592
1585
1589
1560
1559
1560
1535
1515
1511
1509
1510
1472
1470
1461
1456
1459
1446
1442
1430
1421
1417
1416
1412
1412
1401
1400
1402
1396
1397
1382
1380
1359
1357
1359
1359
1360
1361
1360
1362
1352
1286
1286
1288
1288
1291
1290
1283
1285
1277
1265
1260
1257
1260
1239
1239
1242
1239
1240
1237
1240
1238
1237
1237
1218
1150
1147
1149
1153
1162
1162
1161
1160
1157
1151
1143
1142
1141
1121
1098
1094
1090
1095
1100
1108
1123
1095
1091
1083
1070
1066
1064
1064
1050
1025
983
977
974
972
962
955
952
954
962
940
943
938
934
882
885
879
872
827
816
801
778
760
750
733
758
799
794
802
799
797
794
803
817
790
786
775
774
757
770
782
780
797
798
797
797
800
796
792
793
794
797
776
774
773
756
758
753
753
752
752
748
733
717
695
678
678
675
671
667
661
666
665
674
674
674
660
671
679
696
748
768
877
904
912
928
929
927
930
917
911
911
918
907
900
899
902
903
903
901
901
900
900
900
900
899
900
905
903
893
888
886
882
880
882
887
892
894
904
921
926
930
933
930
950
948
941
941
939
936
936
936
935
925
946
945
936
937
934
926
918
911
912
902
896
887
886
887
886
890
890
880
877
876
868
862
861
860
861
857
821
826
825
828
826
824
825
824
826
827
825
836
833
824
824
794
802
854
908
991
1037
1094
1107
1173
1402
1453
1488
1571
1682
1667
1657
1631
1590
1593
1598
1594
1593
1605
1612
1593
1585
1578
1576
1576
1575
1570
1551
1546
1546
1541
1534
1530
1524
1522
1547
1557
1548
1547
1544
1543
1520
1526
1523
1529
1529
1527
1529
1516
1515
1522
1518
1519
1517
1663
1671
1693
1698
1691
1687
1687
1665
1650
1644
1645
1640
1641
1629
1633
1637
1640
1641
1640
1637
1625
1627
1630
1642
1645
1644
1634
1633
1630
1632
1674
1674
1673
1673
1666
1663
1655
1653
1652
1653
1651
1648
1648
1619
1626
1625
1624
1617
1580
1555
1545
1537
1535
1538
1540
1541
1540
1496
1487
1464
1456
1458
1437
1423
1420
1398
1379
1358
1342
1267
1247
1245
1244
1247
1244
1240
1233
1222
1216
1202
1202
1200
1192
1190
1188
1181
1151
1141
1097
1097
1104
1114
1111
1108
1108
1087
1085
1046
1044
1037
1047
1036
1053
1015
1041
1089
1089
1091
1089
1076
1085
1127
1113
1129
1155
1154
1157
1152
1087
1088
1070
1044
1055
1009
1008
1012
1011
1006
999
966
948
942
954
947
957
1031
1047
1088
1082
1069
1060
1133
1135
1131
1135
1179
1177
1186
1180
1183
1183
1166
1163
1146
1145
1143
1142
1144
1144
1143
1140
1139
1137
1136
1133
1131
1130
1128
1136
1139
1133
1122
1121
1112
1114
1104
1107
1109
1122
1135
1134
1141
1144
1147
1142
1139
1131
1128
1125
1126
1124
1124
1130
1122
1112
1113
1115
1114
1115
1115
1115
1115
1116
1119
1117
1117
1118
1116
1114
1113
1112
1106
1103
1103
1097
1072
1072
1067
1085
1102
1147
1146
1145
1147
1108
1107
1107
1104
1101
1101
1098
1088
1075
1073
1072
1069
1064
1062
1058
1030
1012
1010
984
983
982
964
963
962
956
956
944
964
974
986
1001
1022
992
989
972
919
921
923
918
902
907
903
904
905
911
925
1002
998
998
999
1000
1027
1010
1023
1046
1037
1028
1029
1036
1042
1045
1055
1062
1081
1085
1089
1089
1071
1067
1067
1097
1107
1125
1133
1132
1128
1115
1120
1104
1104
1101
1096
1091
1079
1074
1073
1073
1076
1076
1071
1071
1076
1076
1075
1078
1069
1066
1063
1034
1034
1025
1010
991
991
992
987
988
989
988
986
986
988
989
987
986
986
985
985
982
970
952
949
927
924
920
922
919
915
913
909
909
909
908
907
909
902
907
908
905
907
892
886
884
871
866
857
850
850
846
836
825
825
824
823
821
810
800
800
792
801
785
742
770
760
769
813
828
848
859
854
863
870
916
909
911
919
962
975
982
968
969
963
937
939
934
935
936
936
933
946
950
960
960
949
947
942
928
927
925
921
919
912
911
910
906
903
871
848
848
842
826
826
826
803
802
804
805
804
802
799
797
796
795
784
782
780
780
780
773
773
770
765
764
764
764
762
761
757
746
731
731
732
733
735
732
731
731
736
733
721
728
730
722
717
717
717
717
717
724
724
724
737
734
722
726
729
731
731
732
731
701
679
667
643
631
609
608
599
599
601
602
602
601
600
593
592
590
588
588
587
586
580
579
570
566
566
562
554
520
508
502
503
499
498
495
492
493
497
500
473
464
463
463
463
460
445
398
398
398
398
398
399
395
394
381
381
377
376
376
363
362
362
362
357
352
344
343
341
324
318
308
297
297
294
292
291
290
290
283
271
262
262
258
258
258
255
255
252
252
250
250
248
247
247
247
247
239
239
236
221
192
191
191
190
186
173
171
160
159
159
143
140
132
124
120
117
109
106
79
63
53
52
52
48
44
43
42
42
42
42
42
42
43
42
42
40
39
39
39
39
38
38
37
37
36
34
34
34
34
34
34
34
34
34
34
34
34
33
33
33
33
33
35
36
33
35
36
32
29
24
24
22
22
22
21
20
20
19
21
15
18
28
28
29
29
29
29
29
29
30
30
30
30
30
30
30
30
30
30
30
30
30
30
30
30
32
32
34
35
39
42
44
45
45
71
86
103
103
103
103
106
106
114
129
191
216
233
242
268
268
269
315
316
316
318
318
318
319
321
325
328
331
334
334
336
337
337
338
341
366
390
453
465
505
525
527
547
550
554
554
555
556
556
558
561
567
568
568
569
569
569
570
571
571
583
583
583
584
584
584
584
584
586
586
589
589
589
588
589
591
601
600
602
624
630
634
634
634
638
644
645
646
646
646
648
650
654
655
659
660
669
668
671
685
689
699
698
673
698
711
715
715
724
733
735
738
740
740
741
749
752
762
763
761
770
877
896
999
1162
1229
1326
1319
1321
1323
1636
1670
1822
1849
1887
2072
2080
2095
2095
2094
2120
2139
2204
2232
2278
2321
2322
2380
2373
2373
2374
2379
2379
2378
2374
2368
2366
2366
2366
2369
2369
2369
2368
2361
2361
2350
2350
2350
2353
2352
2352
2351
2345
2340
2333
2333
2331
2330
2332
2303
2304
2303
2301
2298
2296
2300
2312
2316
2316
2316
2349
2337
2381
2389
2398
2395
2393
2392
2383
2387
2388
2391
2409
2354
2370
2360
2364
2361
2355
2381
2496
2497
2591
2637
2554
2557
2558
2544
2534
2526
2525
2518
2514
2518
2531
2518
2527
2503
2491
2484
2474
2475
2454
2449
2453
2457
2399
2424
2418
2414
2396
2381
2339
2338
2335
2322
2322
2319
2286
2299
2293
2254
2240
2216
2209
2203
2205
2205
2202
2206
2206
2208
2206
2206
2206
2182
2179
2171
2160
2157
2147
2114
2101
2064
2030
2004
1998
1965
1958
1940
1941
1954
1961
1959
1957
1949
1930
1888
1893
1915
1913
1921
1914
1910
1867
1878
1882
1901
1902
1913
1901
1902
1898
1931
1968
2060
2130
2231
2272
2360
2359
2362
2346
2339
2324
2286
2297
2287
2286
2305
2312
2324
2325
2332
2322
2152
2143
2104
2114
2113
2122
2114
2107
2087
2092
2094
2081
2099
2106
2115
2128
2154
2160
2165
2168
2167
2146
2161
2150
2128
2166
2155
2148
2138
2118
2020
2020
2006
1991
1990
1985
1962
1952
1952
1954
1952
1952
1953
1938
1861
1860
1850
1841
1826
1826
1817
1825
1818
1820
1819
1818
1808
1803
1799
1787
1769
1768
1739
1710
1705
1702
1684
1686
1689
1681
1681
1682
1682
1686
1685
1683
1684
1675
1674
1671
1664
1666
1659
1671
1634
1538
1470
1417
1434
1454
1448
1517
1541
1541
1522
1515
1511
1512
1642
1641
1669
1668
1706
2173
2180
2190
2190
2192
2192
2189
2185
2171
2152
2159
2155
2183
2201
2196
2201
2192
2194
2131
2124
2119
2118
2107
2104
2090
2090
2090
2084
2083
2073
2067
2059
2057
2052
2051
2034
2026
2023
2023
2021
2005
1987
1981
1950
1950
1949
1945
1937
1934
1881
1831
1831
1821
1826
1952
2102
2131
2102
2158
2161
2150
2124
2099
1856
1788
1786
1790
1840
1894
1926
1918
1910
1910
1904
1904
1900
1893
1893
1893
1896
1897
1903
1908
1910
1904
1907
1913
1914
1914
1916
1917
1902
1887
1883
1876
1848
1837
1849
1849
1891
1893
1893
1895
1893
1895
1886
1883
1883
1880
1881
1875
1878
1882
1884
1883
1847
1850
1847
1850
1845
1843
1851
1848
1850
1848
1842
1823
1788
1763
1678
1674
1666
1661
1658
1648
1645
1639
1632
1606
1617
1614
1623
1626
1610
1679
1685
1705
1701
1698
1690
1670
1628
1562
1460
1461
1461
1452
1454
1445
1441
1442
1421
1418
1389
1382
1380
1378
1371
1372
1370
1371
1366
1351
1330
1328
1328
1328
1324
1291
1285
1252
1244
1258
1278
1306
1304
1306
1296
1298
1270
1263
1245
1240
1238
1227
1108
1075
1073
1069
1068
1068
1068
1060
1055
1031
1030
1012
1007
1000
980
960
956
935
923
911
895
890
889
887
887
880
849
849
840
838
831
824
822
816
806
817
805
807
803
791
789
792
792
784
779
763
752
749
749
747
740
742
755
744
695
675
668
665
665
666
666
657
652
652
641
598
595
585
584
582
584
584
580
577
576
572
508
514
509
497
494
492
469
457
445
441
442
448
449
450
451
454
464
467
466
457
455
454
460
465
488
489
480
480
463
440
440
441
441
440
444
451
451
461
473
472
469
468
460
461
463
491
492
504
522
551
553
579
582
581
578
574
568
569
558
551
551
554
552
552
554
557
557
555
555
544
544
544
539
537
536
533
504
491
486
484
484
488
490
486
481
480
480
480
480
480
481
482
481
482
481
480
479
479
478
473
474
474
465
464
457
456
456
457
461
461
466
465
466
467
465
464
464
460
459
461
462
463
460
454
455
454
454
455
456
473
482
512
515
556
572
606
673
685
751
764
759
768
771
778
815
820
935
958
1032
1029
1086
1132
1147
1152
1152
1149
1153
1168
1192
1195
1199
1211
1203
1206
1202
1209
1215
1220
1214
1209
1209
1209
1180
1179
1173
1173
1174
1174
1175
1175
1176
1175
1175
1169
1169
1169
1169
1148
1146
1144
1132
1130
1131
1127
1126
1127
1127
1126
1115
1112
1110
1110
1110
1110
1108
1110
1101
1104
1101
1100
1103
1103
1103
1107
1108
1112
1103
1111
1108
1087
1083
1070
1065
1070
1067
1070
1073
1071
1078
1078
1078
1080
1078
1079
1081
1077
1072
1051
1068
1058
1056
1042
1031
1031
1025
1022
1011
1007
1010
971
969
941
933
927
865
863
862
864
861
858
847
849
837
834
818
808
806
783
782
753
752
749
747
745
748
737
705
702
684
683
683
682
684
687
689
679
691
706
718
723
723
725
719
708
706
699
697
698
692
689
674
673
671
668
655
652
649
650
662
652
631
627
628
622
613
611
604
604
599
593
586
574
569
566
562
560
532
531
511
510
506
502
501
501
498
494
489
487
481
479
473
468
468
464
465
463
456
444
443
446
436
438
425
425
423
419
419
421
419
419
416
414
410
397
397
396
398
398
394
386
381
372
372
373
374
371
374
373
372
370
352
351
356
357
361
360
355
359
356
357
359
358
359
368
372
372
387
466
495
526
531
534
536
658
655
658
659
660
655
652
647
647
644
649
649
649
650
647
649
649
687
699
749
780
842
841
842
839
838
850
850
867
865
865
876
868
870
870
874
872
867
866
859
860
860
856
856
857
857
849
847
843
837
836
829
828
827
820
819
811
820
843
868
900
903
922
946
948
950
956
961
960
965
965
954
954
952
950
951
952
961
1046
1086
1403
1465
1626
1793
1811
2093
2095
2222
2222
2343
2984
3070
3090
3094
3091
3094
3100
3109
3114
3145
3170
3178
3202
3201
3204
3220
3225
3223
3200
3198
3202
3234
3227
3212
3228
3233
3245
3265
3269
3272
3272
3259
3267
3270
3293
3375
3503
3535
3544
3524
3491
3497
3517
3518
3527
3551
3555
3548
3544
3499
3494
3489
3481
3481
3489
3497
3490
3508
3607
3623
3641
3661
3656
3642
3642
3644
3641
3641
3640
3637
3633
3630
3630
3630
3630
3617
3615
3600
3599
3595
3598
3598
3598
3582
3585
3571
3571
3582
3578
3571
3552
3535
3528
3533
3515
3487
3455
3454
3445
3445
3443
3444
3443
3430
3409
3405
3380
3378
3332
3326
3326
3298
3293
3272
3220
3155
3066
3053
3044
3049
3024
3021
2998
2977
2915
2863
2810
2784
2782
2776
2731
2658
2633
2605
2535
2399
2241
2218
2189
2134
2122
2099
2043
1929
1936
1930
1923
1902
1896
1890
1890
1877
1837
1804
1757
1754
1507
1504
1501
1534
1504
1585
1607
1600
1598
1577
1553
1546
1522
1522
1520
1476
1376
1192
1186
1189
1193
1194
1197
1196
1214
1219
1203
1208
1189
1188
1192
1192
1193
1184
1195
1347
1372
1419
1471
1457
1468
1499
1486
1478
1474
1461
1452
1432
1435
1426
1412
1397
1398
1390
1391
1393
1377
1338
1346
1344
1345
1340
1328
1326
1323
1319
1315
1306
1299
1293
1292
1293
1294
1294
1292
1295
1298
1295
1284
1274
1259
1258
1252
1252
1254
1250
1249
1250
1257
1250
1332
1381
1395
1395
1400
1400
1392
1400
1399
1399
1402
1403
1399
1397
1426
1435
1459
1470
1472
1475
1510
1510
1516
1553
1570
1556
1541
1546
1536
1538
1527
1500
1491
1487
1484
1484
1484
1488
1489
1481
1474
1468
1458
1449
1419
1419
1410
1410
1420
1415
1482
1471
1475
1468
1415
1397
1370
1369
1366
1370
1372
1364
1363
1362
1348
1341
1336
1333
1338
1357
1352
1382
1386
1392
1399
1394
1376
1372
1389
1397
1404
1402
1394
1400
1399
1371
1358
1329
1319
1302
1300
1274
1272
1269
1258
1231
1212
1203
1207
1222
1227
1253
1252
1231
1232
1223
1219
1218
1215
1213
1211
1209
1200
1202
1214
1191
1193
1193
1272
1274
1276
1282
1283
1288
1262
1268
1238
1240
1267
1308
1316
1326
1340
1355
1366
1370
1343
1362
1371
1450
1453
1447
1470
1463
1463
1456
1427
1422
1419
1415
1406
1404
1401
1400
1397
1378
1352
1352
1344
1344
1345
1345
1367
1355
1355
1332
1309
1340
1303
1299
1306
1308
1307
1307
1306
1304
1301
1302
1308
1326
1325
1320
1326
1338
1327
1331
1340
1334
1322
1321
1302
1303
1300
1295
1295
1294
1280
1273
1257
1254
1254
1252
1249
1235
1223
1183
1180
1177
1174
1174
1173
1177
1154
1142
1139
1135
1123
1108
1103
1095
1091
1086
1084
1058
1052
1052
1051
1051
1050
1046
1046
1072
1124
1110
1151
1162
1169
1174
1176
1179
1179
1172
1167
1167
1158
1162
1134
1129
1102
1101
1073
1072
1054
1049
1041
1036
1028
1045
1061
1085
1125
1132
1144
1115
1112
1080
1071
1095
1103
1099
1103
1198
1196
1200
1212
1217
1219
1214
1174
1171
1173
1177
1143
1107
1105
1103
1113
1109
1095
1096
1002
1005
1004
1005
1005
1008
1006
1005
1002
993
992
996
996
995
1030
1038
1084
1089
1124
1134
1143
1164
1169
1158
1196
1196
1205
1208
1221
1238
1234
1196
1241
1239
1247
1257
1250
1234
1233
1229
1225
1206
1206
1186
1178
1176
1184
1179
1179
1179
1178
1169
1169
1163
1155
1155
1153
1151
1152
1149
1152
1152
1149
1122
1120
1116
1116
1116
1113
1111
1112
1112
1111
1105
1095
1090
1090
1099
1131
1127
1131
1126
1083
1074
1083
1203
1230
1275
1330
1350
1355
1359
1360
1361
1373
1370
1365
1368
1372
1365
1362
1352
1342
1325
1312
1295
1264
1265
1267
1257
1259
1259
1259
1257
1258
1297
1328
1329
1450
1489
1497
1515
1508
1513
1513
1483
1482
1488
1483
1564
1626
1619
1589
1580
1595
1586
1568
1547
1543
1541
1538
1504
1498
1491
1487
1487
1479
1468
1468
1466
1459
1458
1458
1458
1457
1454
1454
1448
1447
1443
1444
1444
1436
1434
1430
1417
1417
1363
1364
1366
1410
1437
1446
1462
1478
1493
1478
1481
1471
1457
1466
1526
1534
1566
1618
1639
1742
1757
1772
1769
1719
1712
1710
1718
1746
1751
1751
1751
1754
1752
1731
1728
1717
1709
1713
1736
1725
1834
1945
2304
2280
2254
2297
2259
2262
2265
2270
2277
2281
2265
2222
2213
2212
2208
2181
2185
2195
2220
2254
2262
2268
2274
2305
2305
2312
2309
2303
2293
2290
2287
2287
2285
2280
2203
2203
2179
2177
2163
2160
2171
2161
2143
2123
2106
2206
2202
2201
2199
2189
2188
2188
2187
2186
2185
2187
2200
2198
2202
2200
2200
2191
2191
2184
2177
2167
2137
2135
2126
2103
2108
2104
2096
2120
2111
2117
2130
2139
2248
2237
2243
2245
2254
2251
2205
2198
2191
2188
2188
2183
2179
2009
1999
1908
1907
1891
1897
1913
1916
1939
1893
1889
1860
1824
1794
1792
1786
1791
1797
1792
1771
1759
1735
1732
1701
1699
1705
1713
1704
1714
1705
1706
1704
1684
1679
1584
1584
1585
1585
1581
1578
1546
1539
1535
1531
1468
1436
1436
1431
1432
1432
1435
1445
1417
1419
1424
1416
1406
1403
1388
1358
1356
1384
1389
1417
1435
1415
1414
1407
1356
1329
1322
1321
1320
1315
1303
1298
1295
1297
1296
1300
1306
1309
1302
1289
1290
1258
1258
1253
1247
1215
1218
1172
1125
1160
1187
1262
1262
1262
1279
1277
1343
1407
1435
1435
1444
1449
1440
1472
1550
1648
1708
1709
1735
1715
1715
1712
1679
1684
1698
1700
1701
1696
1678
1668
1664
1665
1665
1670
1671
1652
1630
1616
1616
1609
1588
1589
1583
1579
1583
1587
1608
1612
1639
1668
1673
1678
1725
1725
1722
1730
1729
1726
1723
1723
1722
1718
1718
1718
1718
1712
1712
1705
1659
1659
1658
1653
1658
1660
1662
1665
1668
1659
1651
1649
1647
1647
1647
1601
1600
1593
1594
1596
1605
1618
1612
1617
1641
1634
1612
1585
1582
1577
1573
1570
1555
1552
1550
1544
1534
1515
1512
1507
1500
1483
1478
1473
1466
1461
1452
1435
1435
1429
1427
1418
1426
1419
1372
1355
1341
1334
1297
1260
1251
1241
1231
1215
1196
1188
1173
1159
1156
1201
1226
1240
1243
1243
1233
1231
1226
1186
1146
1155
1161
1188
1190
1144
1139
1123
1121
1113
1113
1113
1035
1033
1028
1009
1012
1021
1019
1014
1011
1003
998
976
960
970
1027
1029
1009
992
992
994
994
978
969
964
964
955
956
955
954
940
940
936
942
948
940
951
946
946
928
918
917
914
912
908
901
900
904
903
907
907
904
895
894
880
868
861
855
849
840
841
841
841
837
837
838
836
837
837
843
837
836
829
820
826
812
810
803
797
803
802
822
811
883
1009
1049
1064
1101
1116
1105
1104
1127
1117
1116
1114
1115
1110
1111
1098
1090
1093
1101
1141
1139
1150
1154
1162
1164
1164
1163
1165
1158
1157
1144
1134
1119
1114
1083
1082
1080
1077
1071
1071
1071
1060
1070
1094
1089
1081
1072
1071
1069
1054
1055
1042
1036
1032
1025
1020
1020
1016
1015
1009
1005
1004
996
993
980
978
978
973
975
974
974
974
973
975
961
962
957
956
961
950
925
914
911
923
903
911
908
1097
1141
1177
1264
1290
1318
1485
1480
1514
1521
1515
1516
1517
1521
1528
1547
1552
1538
1535
1518
1517
1508
1483
1481
1465
1461
1444
1444
1436
1436
1441
1444
1447
1434
1433
1424
1423
1422
1430
1451
1449
1447
1423
1416
1422
1455
1471
1479
1461
1463
1408
1393
1393
1401
1404
1406
1403
1388
1369
1369
1364
1366
1366
1366
1367
1362
1372
1371
1365
1365
1369
1369
1365
1364
1358
1357
1349
1340
1338
1337
1336
1334
1334
1334
1334
1335
1336
1335
1321
1323
1321
1310
1304
1304
1302
1302
1302
1302
1297
1296
1285
1284
1277
1273
1273
1262
1249
1249
1250
1242
1206
1205
1197
1226
1224
1222
1214
1209
1209
1175
1154
1152
1140
1128
1121
1105
1104
1101
1093
1076
1036
973
963
963
961
958
957
956
955
922
901
903
901
898
904
917
916
891
874
857
842
832
830
800
797
795
792
767
765
758
760
751
749
746
740
740
741
740
732
723
724
720
717
710
700
633
632
631
631
640
671
686
695
694
687
659
650
640
646
663
723
752
776
788
867
883
876
882
870
862
862
871
864
877
885
888
877
877
882
884
887
884
889
873
863
864
865
848
850
828
838
831
834
826
795
797
797
796
787
791
792
791
791
778
780
778
774
772
764
765
762
746
745
737
731
733
730
729
728
728
725
724
723
721
727
727
734
732
736
713
714
709
717
719
718
720
718
718
721
720
720
717
717
717
716
717
716
715
715
707
704
704
698
698
702
705
700
698
698
695
696
696
695
691
687
685
683
685
682
685
664
655
641
695
689
702
690
673
730
713
712
718
717
717
700
703
697
712
724
748
1503
1563
1577
1587
1588
1537
1533
1526
1525
1527
1527
1561
1562
1556
1555
1555
1553
1553
1549
1550
1548
1543
1545
1534
1533
1531
1530
1535
1534
1532
1532
1529
1529
1527
1536
1533
1541
1545
1530
1533
1546
1552
1554
1552
1551
1544
1540
1529
1527
1527
1526
1525
1524
1517
1485
1483
1481
1477
1470
1469
1465
1464
1462
1462
1462
1461
1461
1461
1462
1462
1465
1475
1471
1473
1467
1466
1461
1458
1461
1459
1443
1441
1435
1427
1422
1426
1431
1439
1446
1444
1431
1423
1418
1417
1417
1415
1417
1422
1421
1416
1385
1372
1369
1369
1369
1367
1367
1373
1396
1382
1378
1376
1369
1367
1357
1358
1358
1338
1330
1290
1279
1274
1238
1233
1232
1228
1232
1231
1233
1209
1184
1179
1178
1172
1171
1168
1167
1161
1161
1159
1159
1155
1152
1126
1125
1112
1110
1101
1101
1089
1078
1070
1060
1028
1025
1021
1004
998
989
973
974
971
967
964
955
956
946
954
946
986
996
1048
1041
1044
1063
1087
1043
1059
1051
1056
1053
1013
1007
998
994
992
996
998
989
982
961
890
886
881
870
872
870
870
868
861
856
865
857
861
881
875
872
860
828
778
778
775
793
797
797
826
799
801
800
800
786
770
770
767
758
760
823
822
818
818
816
807
806
801
808
856
849
861
861
877
859
857
850
850
852
852
850
850
847
847
837
830
831
833
831
824
823
822
850
853
885
892
911
975
1079
1229
1225
1242
1302
1299
1297
1292
1284
1261
1263
1259
1246
1244
1249
1308
1384
1540
1909
1993
2016
2074
2078
2085
2099
2103
2112
2112
2120
2120
2106
2103
2097
2096
2091
2092
2091
2091
2089
2087
2080
2076
2077
2079
2081
2075
2074
2067
2061
2060
2049
2020
2025
2035
2078
2076
2080
2093
2132
2139
2134
2128
2124
2117
2102
2075
2073
2070
2077
2088
2112
2167
2176
2196
2200
2200
2193
2187
2199
2163
2160
2156
2155
2151
2151
2151
2151
2147
2146
2145
2141
2130
2130
2130
2127
2118
2104
2099
2080
2069
2067
2060
2060
2062
2064
2045
2045
2041
2008
2002
1999
1976
1968
1960
1956
1947
1945
1942
1939
1924
1917
1897
1842
1841
1834
1764
1757
1762
1760
1739
1722
1717
1693
1693
1701
1698
1699
1664
1669
1618
1621
1621
1626
1624
1619
1604
1564
1511
1510
1505
1448
1415
1399
1305
1291
1285
1287
1287
1283
1283
1273
1273
1266
1264
1261
1261
1254
1249
1196
1183
1179
1163
1153
1052
1050
1042
1041
1022
1029
1048
1092
1092
1093
1079
1057
1063
1051
1048
1036
1010
1022
1016
1032
1070
1074
1081
1031
1027
1000
989
979
973
962
951
898
898
880
860
839
837
831
836
856
872
862
880
908
904
927
939
963
985
964
966
967
895
896
901
896
896
896
896
899
901
914
956
960
998
992
997
999
1006
1006
1004
996
982
979
980
981
978
970
959
959
958
957
954
954
954
950
942
930
929
922
922
916
916
915
915
920
923
923
922
929
927
926
924
924
924
922
922
924
919
920
939
925
926
915
906
894
895
895
888
888
887
892
877
869
858
855
856
850
857
892
902
970
982
990
986
983
984
994
997
1013
998
1000
1000
981
971
961
970
980
1099
1240
1341
1355
1360
1369
1370
1373
1373
1375
1373
1367
1303
1292
1289
1285
1285
1298
1309
1258
1258
1258
1272
1275
1279
1280
1272
1270
1269
1270
1269
1251
1243
1216
1214
1187
1195
1193
1193
1196
1195
1244
1248
1289
1290
1331
1355
1406
1427
1450
1461
1487
1494
1497
1508
1508
1509
1516
1513
1515
1510
1510
1513
1510
1508
1504
1503
1492
1490
1483
1467
1464
1462
1460
1460
1461
1460
1459
1455
1454
1452
1450
1449
1442
1430
1429
1424
1422
1412
1410
1408
1400
1402
1387
1389
1382
1365
1355
1351
1351
1355
1386
1380
1369
1364
1342
1262
1234
1228
1225
1233
1301
1311
1312
1303
1303
1302
1298
1298
1300
1304
1333
1334
1334
1337
1336
1332
1330
1375
1375
1375
1380
1377
1347
1340
1334
1333
1342
1373
1377
1378
1371
1360
1356
1341
1341
1330
1330
1330
1325
1324
1310
1311
1311
1332
1317
1309
1304
1258
1257
1244
1231
1221
1218
1217
1211
1188
1188
1183
1161
1136
1130
1109
1107
1108
1110
1108
1108
1108
1088
1088
1084
1056
1057
1057
1029
1034
1055
1108
1074
1047
1048
1040
1028
1028
1029
1000
1003
984
1003
993
991
993
990
983
985
984
988
996
998
989
1000
999
1000
1000
1018
1012
1000
991
988
988
989
989
985
985
991
991
988
985
984
978
962
964
967
1009
1010
1020
1026
1010
1004
971
977
966
982
1028
1045
1065
1057
1039
1008
1021
1074
1085
1114
1139
1125
1192
1338
1328
1339
1338
1343
1336
1371
1435
1442
1453
1453
1444
1426
1421
1413
1408
1412
1408
1398
1387
1387
1389
1386
1384
1380
1375
1376
1375
1367
1356
1356
1356
1359
1355
1354
1346
1328
1315
1287
1284
1278
1277
1273
1274
1272
1272
1273
1276
1275
1285
1285
1288
1288
1279
1285
1284
1283
1283
1300
1295
1278
1275
1273
1272
1263
1262
1260
1253
1254
1257
1254
1257
1266
1297
1278
1263
1273
1269
1275
1257
1266
1261
1266
1259
1251
1251
1243
1246
1241
1241
1241
1241
1236
1234
1230
1228
1207
1206
1202
1191
1181
1177
1169
1169
1164
1160
1149
1147
1131
1121
1112
1109
1086
1077
1072
1069
1050
972
962
956
946
947
944
943
935
925
911
897
901
919
927
936
955
964
975
980
1023
1054
1053
1068
1064
1060
1097
1104
1110
1108
1099
1107
1108
1106
1112
1115
1114
1103
1085
1076
1075
1066
1060
1007
1007
986
983
980
981
991
991
989
991
989
978
981
972
966
965
977
926
886
921
960
967
1042
1052
1188
1385
1388
1398
1419
1420
1420
1419
1421
1432
1434
1443
1447
1451
1470
1486
1517
1512
1524
1601
1720
1732
1780
1814
1881
1893
1900
1972
1990
1991
1992
1987
1981
1982
1982
1993
2003
2085
2103
2111
2135
2145
2185
2207
2250
2266
2273
2279
2284
2312
2319
2321
2317
2314
2310
2295
2294
2294
2296
2290
2283
2284
2278
2280
2279
2279
2276
2266
2264
2249
2234
2214
2205
2204
2204
2197
2216
2209
2194
2185
2168
2166
2144
2145
2145
2135
2135
2119
2117
2113
2116
2116
2110
2107
2098
2094
2093
2110
2116
2103
2111
2103
2099
1954
1947
1943
1941
1938
1940
1937
1940
1945
1942
1939
1856
1864
1857
1859
1904
1919
1920
1911
1909
1909
1930
1932
1927
1922
1921
1924
1751
1735
1732
1725
1727
1716
1690
1647
1654
1670
1669
1650
1629
1615
1615
1621
1604
1587
1559
1514
1504
1499
1492
1490
1476
1464
1417
1401
1360
1359
1337
1361
1353
1360
1382
1400
1435
1456
1450
1454
1443
1449
1507
1494
1493
1481
1462
1430
1404
1425
1433
1426
1434
1426
1390
1386
1381
1381
1319
1319
1311
1301
1302
1301
1299
1279
1280
1277
1275
1273
1266
1256
1237
1195
1197
1185
1155
1137
1109
1100
1039
1027
1022
1019
1020
1020
1020
1020
1020
1020
1020
1020
1020
1022
1034
1040
1041
1047
1043
1043
1045
1046
1043
1045
1050
1052
1055
1057
1047
1051
1060
1061
1065
1066
1066
1068
1063
1063
1057
1058
1055
1040
1041
1009
982
976
971
1015
1019
1019
1021
1026
1021
1019
1017
1014
1011
1012
1013
983
1002
1004
1274
1282
1425
1461
1610
1801
1772
1768
1729
1690
1689
1641
1650
1648
1656
1660
1639
1624
1605
1604
1587
1588
1589
1576
1579
1579
1571
1575
1576
1584
1570
1568
1550
1548
1705
1747
1809
1835
2227
2289
2225
2243
2268
2287
2343
2797
3078
3414
3656
3796
3789
3787
3796
3837
3854
3901
4009
4298
4311
4311
4311
4314
4343
4348
4340
4345
4370
4378
4394
4399
4403
4403
4392
4391
4385
4398
4414
4497
4531
4655
4687
4673
4690
4719
4734
4759
4772
4791
4789
4793
4807
4817
4836
4841
4838
4837
4817
4822
4824
4816
4811
4811
4810
4810
4815
4819
4821
4820
4829
4832
4837
4845
4821
4817
4803
4796
4776
4678
4678
4674
4666
4678
4675
4653
4652
4624
4623
4624
4614
4607
4596
4587
4575
4560
4594
4736
4783
4829
4862
4895
4923
4917
4922
4917
4742
4730
4642
4518
4507
4475
4482
4451
4453
4453
4452
4445
4440
4439
4437
4414
4414
4386
4376
4374
4358
4292
4259
4335
4341
4306
4198
4252
4055
4060
4070
4113
4133
4107
4103
4170
4186
4219
4223
4201
4158
4160
4081
4023
3994
3920
4226
4283
4387
4519
4540
4533
4599
4196
4280
4298
4297
4402
4367
4159
4341
4399
4466
4465
4439
4438
4419
4333
4334
4328
4323
4306
4296
4279
4197
4153
4148
4145
4107
4065
4034
3992
3979
3935
3917
3907
3907
3897
3875
3872
3868
3863
3840
3819
3751
3735
3719
3719
3695
3681
3660
3645
3605
3594
3552
3517
3514
3512
3508
3478
3475
3464
3451
3395
3381
3375
3366
3365
3365
3352
3322
3296
3288
3270
3271
3253
3253
3252
3249
3240
3237
3211
3094
3094
3080
3053
3007
2985
2963
2923
2919
2919
2917
2911
2912
2886
2869
2785
2785
2770
2765
2760
2754
2746
2746
2709
2306
2308
2299
2306
2306
2296
2274
2272
2243
2235
2224
2198
2188
2179
2178
2154
2059
2014
1402
1344
1309
1289
1293
1261
1232
1239
1116
1069
941
806
762
653
614
613
587
583
528
521
423
413
338
332
330
327
320
289
290
290
293
294
297
296
296
296
299
303
312
315
315
314
316
314
329
331
333
339
346
359
381
383
386
386
386
387
389
389
394
394
396
393
393
392
391
391
391
385
380
378
366
366
366
366
365
364
363
362
354
354
351
351
351
351
349
344
346
345
357
355
357
360
361
359
359
358
357
356
355
352
352
350
347
347
347
347
350
352
350
342
337
337
333
333
333
335
332
332
332
331
327
311
307
307
306
305
305
305
305
304
304
304
301
301
305
300
297
294
292
285
286
287
290
291
292
292
289
288
284
283
274
270
270
266
265
262
259
253
253
250
250
250
250
249
246
244
230
228
222
223
222
222
220
220
219
212
212
213
212
212
214
212
207
193
187
189
189
190
193
194
192
188
188
183
183
183
180
172
172
173
171
169
169
164
164
161
159
155
154
153
142
137
138
137
136
135
132
132
132
132
132
132
132
132
132
131
130
131
131
130
130
130
129
129
129
127
126
126
125
125
121
117
117
110
110
110
112
112
114
107
107
106
106
106
104
104
104
104
102
95
95
95
97
98
97
90
90
90
90
90
90
91
85
84
83
83
86
87
88
91
94
92
91
89
88
88
90
93
93
95
90
89
79
76
82
88
90
90
90
90
91
90
91
92
93
95
94
88
88
88
88
88
87
86
86
86
85
84
84
84
84
84
85
85
85
85
85
84
84
83
84
80
81
81
81
82
82
82
83
83
83
82
83
82
82
79
79
82
82
82
83
87
87
87
87
88
87
87
89
89
90
91
90
90
92
92
92
92
92
92
92
92
93
93
91
91
92
94
96
96
99
100
101
101
101
101
101
101
101
101
98
97
97
97
97
92
92
92
90
91
89
104
105
102
105
105
104
106
104
105
105
109
108
107
108
107
107
108
106
108
109
136
140
142
141
142
142
146
151
148
147
150
160
160
160
160
160
160
160
162
161
162
161
160
160
159
159
159
159
160
160
161
165
166
165
164
164
171
171
171
171
171
172
170
170
166
169
177
180
187
187
187
185
185
185
183
181
180
180
182
182
182
182
182
182
182
182
182
182
184
184
186
186
188
190
190
191
193
201
209
219
227
229
229
234
233
235
235
233
230
230
230
227
226
226
225
225
225
221
221
221
221
218
217
216
214
212
212
211
210
209
209
209
207
205
200
200
199
196
197
194
191
191
191
186
186
186
186
186
184
183
182
184
182
183
182
180
181
180
183
187
187
188
185
185
180
177
186
186
185
187
186
177
179
178
177
177
177
177
177
176
176
176
171
171
167
171
171
171
249
252
253
269
272
270
271
271
270
270
270
270
269
271
272
273
269
269
266
265
265
265
263
263
259
261
255
273
273
275
276
281
288
287
287
287
287
287
285
278
278
282
282
282
277
277
273
273
273
274
274
274
272
271
269
270
271
269
273
273
268
269
278
278
278
278
278
270
270
263
265
275
283
295
294
294
295
295
292
292
286
286
288
288
284
283
282
278
273
272
273
275
274
270
271
270
270
270
268
265
261
263
262
261
260
256
254
252
244
244
244
245
245
246
245
245
243
242
242
241
241
241
241
242
241
241
239
230
228
224
222
222
221
222
222
222
218
218
217
217
217
216
211
207
204
204
207
204
206
187
189
187
188
186
186
184
183
183
182
182
180
180
180
180
180
180
181
180
181
181
181
182
182
184
184
184
184
184
183
183
183
183
183
183
182
181
180
179
179
180
185
187
189
192
192
191
174
172
171
166
166
164
164
165
174
177
178
178
166
182
183
186
185
185
188
185
183
185
184
185
184
185
183
183
185
182
181
179
179
179
179
169
169
167
167
168
165
167
186
212
226
225
224
230
229
233
238
238
234
233
231
231
231
238
238
239
244
247
247
247
247
247
247
247
246
246
246
246
241
240
240
240
240
240
242
242
245
246
244
244
240
238
238
238
236
237
237
236
235
235
236
236
236
234
234
236
236
236
237
237
236
237
231
226
225
225
225
223
223
223
223
222
220
215
215
216
216
216
218
218
219
217
217
216
214
216
212
210
211
207
201
202
198
197
193
193
189
189
188
178
176
176
173
173
172
172
162
159
152
149
143
149
147
132
109
107
105
103
100
98
96
93
93
91
89
89
87
86
83
83
82
85
86
85
87
87
86
84
84
84
84
84
84
84
83
83
82
82
82
81
80
79
79
79
79
78
78
76
75
73
69
66
54
53
50
51
52
51
50
50
50
50
50
50
49
49
48
48
48
48
48
48
47
47
47
47
47
47
47
47
47
48
47
46
46
46
46
46
46
46
45
45
45
45
45
45
45
45
46
45
45
45
44
44
44
44
44
44
44
44
43
44
44
44
44
44
44
42
41
40
40
40
40
40
40
39
38
38
38
35
35
35
33
33
33
33
32
32
32
32
32
32
31
31
31
28
30
31
29
29
29
29
29
28
28
28
29
29
29
27
27
26
26
26
26
26
26
24
24
25
24
24
26
27
21
21
21
22
22
21
22
22
22
22
22
22
22
22
24
24
24
24
24
24
24
24
24
24
24
24
24
24
24
24
24
24
24
24
23
23
23
23
21
20
21
22
22
23
22
22
22
22
22
22
22
22
21
21
21
21
21
21
21
22
22
22
23
23
22
22
22
22
22
22
22
21
21
21
23
21
21
22
21
21
21
21
21
21
21
21
21
20
20
19
19
19
18
18
18
18
18
20
20
20
20
21
24
25
26
26
26
26
26
26
26
26
26
24
24
24
24
24
24
24
24
24
24
24
23
24
25
24
25
25
25
25
24
22
23
24
24
24
27
28
27
27
27
27
27
27
27
27
27
27
26
26
26
26
26
26
26
26
26
26
26
26
26
26
26
26
26
26
26
26
26
26
26
26
26
26
26
26
27
27
26
26
27
27
26
27
27
27
27
27
27
27
27
27
27
27
27
27
27
28
31
31
37
44
46
46
48
48
49
49
51
56
59
73
74
74
75
81
84
84
84
84
84
84
83
83
83
83
83
83
83
83
83
83
83
82
82
82
81
80
80
79
78
77
77
77
77
76
76
75
73
72
69
69
69
69
69
68
67
67
67
67
67
67
67
67
67
67
67
66
66
63
63
63
63
63
63
64
64
65
65
65
65
65
65
65
65
65
65
65
64
64
64
64
64
64
62
62
62
62
61
61
61
61
61
64
61
68
72
70
73
79
79
79
78
76
76
78
71
71
71
71
71
71
64
61
61
60
60
60
56
54
51
51
46
44
44
44
44
43
40
37
36
36
36
33
33
33
33
31
30
30
30
30
30
30
30
30
30
30
31
31
31
31
31
30
30
30
30
30
30
30
30
30
29
29
29
29
29
29
29
29
29
29
29
29
29
29
29
29
29
29
29
29
29
29
29
29
29
29
29
29
29
28
28
27
25
25
25
25
24
24
23
23
23
23
23
23
23
23
23
23
23
23
23
22
22
22
22
21
17
17
10
10
10
2
1
1
1
1
1
1
1
1
1
1
1
1
1
1
1
1
1
1
1
0
0
0
0
0
0
0
0
0
0
0
0
0
0
0
0
0
0
0
0
0
0
0
0
0
0
0
0
0
0
0
0
0
0
0
0
0
0
0
0
0
0
0
0
0
0
0
0
0
0
0
0
0
0
0
0
0
0
0
0
0
0
0
0
0
0
0
0
0
0
0
0
0
0
0
0
0
0
0
0
0
0
0
0
0
0
0
0
0
0
0
0
0
0
0
0
0
0
0
0
0
0
0
0
0
0
0
0
0
0
0
0
0
0
0
0
0
0
0
0
0
0
0
0
0
0
0
0
0
0
0
0
0
0
0
0
0
0
0
0
0
0
0
0
0
0
0
0
0
0
0
0
0
0
0
0
0
0
0
0
0
0
0
0
0
0
0
0
0
0
0
0
0
0
0
0
0
0
0
0
0
0
0
0
0
0
0
0
0
0
0
0
0
0
0
0
0
0
0
0
0
0
0
0
0
0
0
0
0
0
0
0
0
0
0
0
0
0
0
0
0
0
0
0
0
0
0
0
0
0
0
0
0
0
0
0
0
0
0
0
0
0
0
0
0
0
0
0
0
0
0
0
0
0
0
0
0
0
0
0
0
0
0
0
0
0
0
0
0
0
0
0
0
0
0
0
0
0
0
0
0
0
0
0
0
0
0
0
0
0
0
0
0
0
0
0
0
0
0
0
0
0
0
0
0
0
0
0
0
0
0
0
0
0
0
0
0
0
0
0
0
0
0
0
0
0
0
0
0
0
0
0
0
0
0
0
0
0
0
0
0
0
0
0
0
0
0
0
0
0
0
0
0
0
0
0
0
0
0
0
0
0
0
0
0
0
0
0
0
0
0
0
0
0
0
0
0
0
0
0
0
0
0
0
0
0
0
0
0
0
0
0
0
0
0
0
0
0
0
0
0
0
0
0
0
0
0
0
0
0
0
0
0
0
0
0
0
0
0
0
0
0
0
0
0
0
0
0
0
0
0
0
0
0
0
0
0
0
0
0
0
0
0
0
0
0
0
0
0
0
0
0
0
0
0
0
0
0
0
0
0
0
0
0
0
0
0
0
0
0
0
0
0
0
0
0
0
0
0
0
0
0
0
0
0
0
0
0
0
0
0
0
0
0
0
0
0
0
0
0
0
0
0
0
0
0
0
0
0
0
0
0
0
0
0
0
0
0
0
0
0
0
0
0
0
0
0
0
0
0
0
0
0
0
0
0
0
0
0
0
0
0
0
0
0
0
0
0
0
0
0
0
0
0
0
0
0
0
0
0
0
0
0
0
0
0
0
0
0
0
0
0
1
1
1
1
1
1
1
1
1
1
1
1
1
1
1
1
1
1
1
1
1
1
1
1
1
1
1
1
1
1
1
1
1
1
1
1
1
1
1
1
1
1
1
1
1
1
1
1
1
1
1
1
1
1
1
1
2
2
2
2
2
2
2
2
2
2
2
2
2
2
2
3
3
3
3
3
3
3
3
3
3
3
3
3
3
3
3
3
3
3
3
3
3
3
3
3
3
3
3
3
3
3
3
3
3
3
3
3
3
3
3
3
3
3
3
3
3
3
4
4
4
4
4
4
4
4
4
4
4
4
4
4
4
4
4
4
4
4
4
4
4
4
4
4
4
4
4
4
4
4
4
4
4
4
4
4
4
4
4
4
4
4
4
4
4
4
4
4
4
4
4
4
4
4
4
4
4
4
4
4
4
4
4
4
4
4
4
4
3
3
3
3
3
3
3
3
3
3
3
3
3
3
3
3
3
3
3
3
3
3
3
3
3
3
3
3
3
3
3
3
3
1
1
1
1
1
1
1
1
1
1
1
0
0
0
0
0
0
0
0
0
0
0
0
0
0
0
0
0
0
0
0
0
0
0
0
0
0
0
0
0
0
0
0
0
0
0
0
0
0
0
0
0
0
0
0
0
0
0
0
0
0
0
0
0
0
0
0
0
0
0
0
0
0
0
0
0
0
0
0
0
0
0
0
0
0
0
0
0
0
0
0
0
0
0
0
0
0
0
0
0
0
0
0
0
0
0
0
0
0
0
0
0
0
0
0
0
0
0
0
0
0
0
0
0
0
0
0
0
0
0
0
0
0
0
0
0
0
0
0
0
0
0
0
0
0
0
0
0
0
0
0
0
0
0
0
0
0
0
0
0
0
0
0
0
0
0
0
0
0
0
0
0
0
0
0
0
0
0
0
0
0
0
0
0
0
0
0
0
0
0
0
0
0
0
0
0
0
0
0
0
0
0
0
0
0
0
0
0
0
0
0
0
0
0
0
0
0
0
0
0
0
0
0
0
0
0
0
0
0
0
0
0
0
0
0
0
0
0
0
0
0
0
0
0
0
0
0
0
0
0
0
0
0
0
0
0
0
0
0
0
0
0
0
0
0
0
0
0
0
0
0
0
0
0
0
0
0
0
0
0
0
0
0
0
0
0
0
0
0
0
0
0
0
0
0
0
0
0
0
0
0
0
0
0
0
0
0
0
0
0
0
0
0
0
0
0
0
0
0
0
0
0
0
0
0
0
0
0
0
0
0
0
0
0
0
0
0
0
0
0
0
0
0
0
0
0
0
0
0
0
0
0
0
0
0
0
0
0
0
0
0
0
0
0
0
0
0
0
0
0
0
0
0
0
0
0
0
0
0
0
0
0
0
0
0
0
0
0
0
0
0
0
0
0
0
0
0
0
0
0
0
0
0
0
0
0
0
0
0
0
0
0
0
0
0
0
0
0
0
0
0
0
0
0
0
0
0
0
0
0
0
0
0
0
0
0
0
0
0
0
0
0
0
0
0
0
0
0
0
0
0
0
0
0
0
0
0
0
0
0
0
0
0
0
0
0
0
0
0
0
0
0
0
0
0
0
0
0
0
0
0
0
0
0
0
0
0
0
0
0
0
0
0
0
0
0
0
0
0
0
0
0
0
0
0
0
0
0
0
0
0
0
0
0
0
0
0
0
0
0
0
0
0
0
0
0
0
0
0
0
0
0
0
0
0
0
0
0
0
0
0
0
0
0
0
0
0
0
0
0
0
0
0
0
0
0
0
0
0
0
0
0
0
0
0
0
0
0
0
0
0
0
0
0
0
0
0
0
0
0
0
0
0
0
0
0
0
0
0
0
0
0
0
0
0
0
0
0
0
0
0
0
0
0
0
0
0
0
0
0
0
0
0
0
0
0
0
0
0
0
0
0
0
0
0
0
0
0
0
0
0
0
0
0
0
0
0
0
0
0
0
0
0
0
0
0
0
0
0
0
0
0
0
0
0
0
0
0
0
0
0
0
0
0
0
0
0
0
0
0
0
0
0
0
0
0
0
0
0
0
0
0
0
0
0
0
0
0
0
0
0
0
0
0
0
0
0
0
0
0
0
0
0
0
0
0
0
0
0
0
0
0
0
0
0
0
0
0
0
0
0
0
0
0
0
0
0
0
0
0
0
0
0
0
0
0
0
0
0
0
0
0
0
0
0
0
0
0
0
0
0
0
0
0
0
0
0
0
0
0
0
0
0
0
0
0
0
0
0
0
0
0
0
0
0
0
0
0
0
0
0
0
0
0
0
0
0
0
0
0
0
0
0
0
0
0
0
0
0
0
0
0
0
0
0
0
0
0
0
0
0
0
0
0
0
0
0
0
0
0
0
0
0
0
0
0
0
0
0
0
0
0
0
0
0
0
0
0
0
0
0
0
0
0
0
0
0
0
0
0
0
0
0
0
0
0
0
0
0
0
0
0
0
0
0
0
0
0
0
0
0
0
0
0
0
0
0
1
1
1
1
1
1
1
1
1
1
1
1
1
1
1
1
1
1
2
2
2
2
2
2
2
2
2
2
2
2
2
2
2
2
2
2
2
2
2
2
2
2
2
2
2
2
2
2
2
2
2
2
2
2
2
2
2
2
2
2
2
2
2
2
1
1
1
1
1
1
1
1
1
1
1
1
1
1
1
1
1
1
1
1
1
1
1
1
1
1
1
1
1
1
1
1
1
1
1
1
1
1
1
1
1
1
1
1
1
1
1
1
1
1
1
1
1
1
1
1
1
1
2
2
2
2
2
2
2
2
2
2
2
2
2
2
2
2
2
2
2
2
2
2
2
2
2
2
2
2
2
2
2
1
1
1
1
1
1
1
1
1
1
1
1
1
1
1
1
2
2
2
2
2
1
1
1
1
1
1
1
1
1
1
1
1
1
1
1
1
1
1
1
1
1
1
1
1
1
1
1
2
2
2
2
2
2
2
2
2
2
2
2
2
2
2
2
2
2
2
2
2
2
2
2
2
2
2
2
2
2
2
2
2
2
3
3
3
3
3
3
3
3
3
3
3
3
3
3
3
3
3
3
3
3
3
3
3
3
3
3
3
3
3
3
3
3
3
3
3
2
2
2
2
2
2
2
2
2
2
2
2
2
2
2
2
2
2
2
2
2
2
2
2
2
2
2
2
2
2
2
3
3
3
4
4
4
4
4
4
4
4
4
4
4
4
4
4
4
4
4
4
4
4
4
4
4
4
4
4
4
4
4
4
4
4
4
4
4
4
4
4
5
5
5
5
5
5
5
5
5
5
5
4
4
4
4
4
4
4
4
4
4
4
4
4
4
4
4
4
4
4
4
4
4
4
4
4
4
4
5
5
6
6
6
6
6
6
6
6
6
6
6
6
6
6
6
6
5
5
5
5
5
5
5
5
5
5
5
5
5
5
5
5
5
5
5
5
5
5
5
5
5
5
5
5
5
5
5
5
5
5
5
5
5
5
5
5
5
5
5
5
5
5
5
5
5
5
5
5
5
5
5
5
5
5
5
5
5
5
5
5
5
4
3
3
3
3
3
3
3
3
3
3
3
3
3
3
3
3
3
3
3
3
2
2
2
2
2
2
2
2
2
2
2
2
2
2
2
2
2
1
1
1
1
1
1
0
0
0
0
0
0
0
0
0
0
0
0
0
0
0
0
0
0
0
0
0
0
0
0
0
0
0
0
0
0
0
0
0
0
0
0
0
0
0
0
0
0
0
0
0
0
0
0
0
0
0
0
0
0
0
0
0
0
0
0
0
0
0
0
0
0
0
0
0
0
0
0
0
0
0
0
0
0
0
0
0
0
0
0
0
0
1
1
1
1
1
1
1
1
1
1
1
1
1
1
1
1
1
1
1
1
1
1
1
1
1
1
1
1
1
1
1
1
1
1
1
1
1
1
1
1
1
1
1
1
1
1
1
1
1
1
1
1
1
1
1
1
3
4
4
4
4
4
4
4
4
4
4
4
4
4
4
4
4
4
4
4
4
4
4
4
4
4
4
4
4
4
4
4
4
4
4
4
4
4
4
4
4
4
4
4
4
4
4
3
3
3
3
3
3
3
3
3
3
3
3
3
3
3
3
3
2
2
2
2
3
3
3
3
3
3
3
3
3
3
3
3
3
3
3
3
3
3
3
3
3
3
3
3
3
3
3
3
3
3
3
3
3
3
3
3
3
3
3
3
3
3
3
3
3
3
3
3
3
3
3
3
3
3
3
3
3
3
2
2
2
2
2
2
2
1
1
0
0
0
0
0
0
0
0
0
0
0
0
0
0
0
0
0
0
0
0
0
0
0
0
1
1
1
1
1
1
1
1
1
1
1
1
1
1
1
1
1
1
1
1
1
1
1
1
1
1
1
1
1
1
1
1
1
1
1
1
1
1
2
1
1
1
1
1
1
1
1
1
1
1
1
1
1
1
1
1
1
1
1
1
1
1
1
1
1
1
1
1
1
1
1
1
1
1
1
1
1
1
1
1
1
1
1
1
1
1
1
1
1
1
1
1
1
1
1
1
1
1
1
1
1
1
1
2
2
2
2
2
2
2
2
2
2
2
2
2
2
2
2
2
2
2
2
2
2
2
2
2
2
3
2
2
2
2
2
2
2
2
2
2
2
2
2
2
2
1
1
1
1
1
1
1
1
1
1
1
1
2
2
2
2
2
2
2
2
2
2
2
2
2
2
2
2
2
2
2
2
2
2
2
2
2
2
2
2
2
2
2
2
2
2
2
2
2
2
2
2
2
2
2
2
2
2
2
2
3
3
3
3
3
3
3
3
3
3
3
3
3
3
3
3
3
3
3
3
3
3
3
3
3
3
3
3
3
3
3
3
3
3
3
3
3
3
3
3
3
2
2
2
2
2
2
2
1
1
1
1
1
1
1
1
1
1
1
1
1
1
1
1
1
1
1
1
1
1
1
1
1
1
1
1
1
1
1
1
1
1
1
1
1
2
2
2
2
2
2
1
1
1
1
1
1
1
1
1
1
1
1
1
1
1
3
3
3
4
4
4
4
4
4
4
4
4
4
4
4
4
5
5
5
6
6
7
6
6
6
6
6
6
6
6
6
8
9
9
14
15
15
15
15
15
15
15
15
15
15
15
15
15
15
15
15
15
15
15
15
17
19
25
25
25
26
26
26
26
34
34
34
37
40
41
41
42
42
42
42
42
42
42
42
42
42
42
42
42
42
42
42
42
42
42
42
42
42
43
43
43
43
43
43
43
43
43
43
43
44
43
43
43
43
43
43
43
43
43
43
43
43
43
43
43
43
42
42
42
43
42
43
43
43
43
43
43
43
43
43
43
44
44
44
44
44
44
43
43
43
43
43
43
43
43
43
43
43
43
43
43
43
43
42
41
41
41
42
41
41
41
41
43
46
49
52
52
53
53
56
56
56
56
56
56
55
57
57
57
59
56
54
55
55
55
55
54
54
54
54
54
54
53
52
52
52
48
48
47
47
46
47
48
51
52
49
48
48
49
49
50
50
50
51
51
53
53
53
53
55
56
58
58
58
58
58
58
58
58
58
57
58
59
59
63
72
73
73
73
71
69
69
68
69
69
72
72
72
72
71
73
75
74
76
76
76
77
77
78
82
87
89
89
89
87
87
89
91
93
93
93
94
92
92
92
92
92
92
92
92
92
92
92
93
94
95
98
105
111
115
114
109
109
108
108
108
107
107
106
106
102
102
106
106
106
106
105
105
105
106
106
108
111
111
111
111
111
111
110
110
110
110
110
110
110
110
110
110
110
108
109
114
119
118
118
119
117
117
117
117
115
115
115
117
117
117
116
115
114
112
112
113
113
113
113
113
113
113
113
112
112
111
106
106
106
106
106
106
105
103
102
102
100
100
103
103
104
106
105
105
107
113
119
123
123
123
119
121
121
124
124
123
124
124
124
123
122
120
120
120
120
120
120
120
121
121
121
122
121
119
119
117
117
116
115
109
105
91
90
87
87
87
86
86
86
85
85
84
84
84
84
84
84
84
84
84
84
83
83
84
83
83
83
82
82
83
82
83
85
87
90
91
96
99
100
101
100
99
99
99
101
102
102
102
102
102
101
100
100
100
100
98
98
98
98
97
96
95
95
90
89
88
85
85
85
85
84
81
80
80
79
79
74
73
73
72
70
60
55
53
51
51
51
51
52
52
52
51
50
51
50
51
50
50
50
50
50
50
50
50
51
51
51
50
50
49
49
49
48
48
46
47
47
47
46
46
45
45
45
45
45
43
43
43
43
43
44
44
44
44
44
45
45
45
44
44
40
37
38
38
38
39
39
39
37
37
37
37
37
37
37
36
36
36
37
37
38
37
37
37
38
36
36
36
33
33
33
33
33
33
32
31
31
31
31
31
31
33
34
34
34
31
31
31
31
30
30
30
30
31
30
26
26
26
26
26
26
26
26
26
26
26
26
26
27
27
26
28
29
30
36
36
37
37
37
37
37
38
38
40
40
40
40
40
40
40
40
40
41
43
43
43
43
43
43
43
43
42
42
42
42
42
42
42
42
42
42
41
41
41
40
40
39
39
39
39
38
38
36
36
36
36
35
35
35
35
35
35
34
32
32
32
32
32
32
32
32
32
32
32
34
35
36
36
36
36
36
36
37
37
35
35
35
36
37
37
39
41
44
44
44
44
44
44
44
44
43
43
44
49
46
47
50
53
63
69
73
76
75
75
76
76
78
78
79
79
79
79
79
77
76
76
77
77
76
76
79
81
83
83
85
85
86
84
84
84
84
87
120
120
121
120
119
117
117
118
118
118
118
118
118
118
118
118
118
118
119
119
121
121
121
121
121
121
122
122
122
122
122
122
122
122
124
124
125
126
123
123
123
122
122
122
122
122
123
123
128
128
129
129
129
128
129
131
132
132
132
132
132
131
131
132
132
132
132
132
132
132
131
131
131
130
129
128
128
128
130
124
126
126
132
132
132
130
132
129
129
128
128
129
125
124
123
123
123
122
121
121
120
117
112
112
112
112
115
116
114
117
122
124
123
125
121
121
121
121
121
122
121
120
121
121
121
120
120
120
120
120
120
120
119
118
117
117
117
117
117
117
117
114
113
97
98
95
94
94
94
93
92
93
93
93
93
93
93
93
93
93
90
87
85
85
83
85
91
98
97
97
95
97
94
94
94
94
91
91
94
95
98
97
95
92
89
92
95
96
96
94
93
92
91
92
92
92
92
92
92
91
90
90
90
91
91
95
95
95
96
96
96
95
95
95
95
95
95
95
95
94
95
95
96
95
95
94
92
94
95
93
92
92
93
93
93
93
93
93
93
91
91
91
95
96
96
94
92
94
95
100
101
102
116
114
123
123
125
125
124
124
124
124
124
124
125
122
123
124
125
123
123
121
121
121
121
120
118
118
118
118
118
118
118
117
117
118
126
129
127
127
127
126
126
126
126
126
126
127
127
129
135
135
134
133
133
132
132
134
135
133
132
132
132
132
132
132
132
132
134
146
177
181
191
201
191
193
191
186
190
192
198
197
196
196
196
196
194
195
195
195
195
193
193
193
192
192
191
193
192
204
204
204
204
204
204
205
203
204
204
203
205
209
210
210
210
212
212
212
214
214
214
212
209
208
206
206
206
208
202
203
203
204
203
201
201
201
201
201
199
198
196
196
196
195
194
195
195
193
193
193
193
192
190
190
190
188
188
187
187
183
183
183
183
180
180
179
178
178
180
179
178
178
177
176
174
174
171
170
170
170
170
164
164
170
173
189
193
190
188
194
208
206
200
200
196
196
196
193
188
189
192
195
188
188
187
184
202
200
199
203
206
217
211
210
206
206
205
204
204
204
204
204
203
201
202
201
201
193
194
194
193
191
192
202
207
253
278
289
297
297
300
300
300
300
301
300
298
298
298
298
296
296
291
291
291
295
295
295
313
314
327
346
355
355
352
354
357
356
356
357
356
357
359
358
360
360
361
359
356
356
357
357
353
353
350
345
346
345
345
345
345
351
355
356
356
361
369
367
367
364
364
356
356
355
368
369
385
385
378
378
374
376
375
375
373
373
373
373
372
371
370
372
371
359
359
356
356
357
360
357
354
353
352
345
342
339
333
333
333
333
333
332
332
332
330
326
323
323
326
323
322
321
314
314
305
307
311
306
307
296
297
302
302
310
314
311
307
293
261
261
259
266
273
273
273
258
259
248
246
236
236
235
233
230
227
228
228
228
227
227
227
225
225
224
220
220
222
221
221
221
221
214
214
217
219
221
218
213
211
211
207
205
208
207
207
206
206
206
205
205
204
206
205
203
199
200
200
199
199
198
197
198
195
197
197
196
197
180
181
181
181
171
170
168
168
167
163
163
163
163
161
159
157
157
157
157
154
153
150
149
146
142
138
130
131
133
132
132
134
135
135
131
122
120
116
116
118
114
114
113
110
108
108
110
110
110
109
108
108
108
110
114
119
121
118
117
117
117
117
116
115
115
116
116
116
116
115
115
111
111
110
110
112
114
116
112
113
116
116
116
114
114
114
115
115
113
112
110
110
109
102
102
103
104
105
105
103
102
100
99
99
98
97
97
96
95
95
95
95
95
95
95
97
97
97
97
98
101
102
102
101
101
101
100
102
102
106
111
111
112
112
112
112
112
112
110
107
108
106
106
104
109
119
125
130
130
141
140
153
155
155
155
154
146
144
148
147
146
146
150
150
150
151
150
148
150
150
143
141
139
138
144
152
152
152
152
153
150
151
153
155
161
159
158
157
158
157
157
159
159
163
165
164
161
171
171
172
173
170
170
163
163
163
162
166
166
166
167
166
166
166
166
167
166
167
168
172
174
173
173
173
173
173
174
176
174
174
174
174
172
172
172
172
172
173
172
171
170
170
170
170
170
171
171
172
172
169
168
168
168
168
168
168
167
167
165
165
165
164
164
157
157
157
157
157
156
158
158
158
157
156
155
155
155
154
156
157
153
152
151
151
151
151
154
155
155
156
155
154
154
154
154
153
152
151
144
144
144
144
142
141
140
139
138
140
136
132
132
132
145
152
165
161
161
161
160
167
212
222
236
244
276
269
270
276
276
279
279
279
279
278
278
275
277
278
285
323
335
344
360
387
387
388
389
388
384
385
377
365
381
390
420
427
429
446
460
458
458
460
467
463
461
461
460
462
465
464
464
464
464
463
462
464
465
470
470
470
478
478
478
478
478
478
478
479
482
482
481
479
479
468
468
466
467
468
468
469
469
469
467
467
466
466
484
481
485
492
491
491
491
486
484
483
483
483
482
482
481
479
479
479
476
468
434
433
430
436
438
436
430
424
425
424
429
432
435
436
435
426
418
417
406
405
409
406
405
404
402
403
398
399
400
406
406
408
404
397
398
398
393
394
394
393
393
392
389
383
383
383
372
373
373
361
358
360
412
410
406
397
394
397
397
395
393
393
394
394
393
392
390
390
391
388
390
387
393
401
373
379
385
385
386
376
365
362
361
361
361
361
361
359
359
352
349
349
349
349
349
349
349
345
339
322
322
321
320
320
318
318
318
314
314
314
313
313
307
303
269
268
268
268
268
276
288
294
294
294
293
273
273
271
265
265
265
265
257
255
255
257
257
258
258
257
248
248
245
245
237
238
239
228
239
243
249
264
264
263
256
257
256
256
256
260
263
265
249
248
247
248
239
239
231
232
232
237
237
240
240
241
241
241
241
241
241
240
237
237
235
213
217
230
229
233
232
220
212
212
220
225
236
243
237
237
237
232
232
232
237
239
239
239
239
247
247
247
246
244
244
245
239
239
246
256
253
255
258
259
259
259
258
258
257
251
251
249
249
248
252
252
253
253
250
251
251
252
251
253
252
247
248
249
261
262
262
261
260
257
253
252
252
252
250
246
250
249
249
249
249
246
247
248
247
250
248
277
277
278
281
271
267
267
267
267
266
266
265
251
247
244
242
243
244
244
241
240
239
239
239
239
226
226
222
220
220
219
219
219
217
216
216
214
214
214
214
214
214
213
214
210
209
204
203
197
197
197
197
197
203
201
201
202
201
193
198
195
194
194
193
187
186
186
185
182
181
181
179
179
177
176
174
173
173
173
173
173
173
173
173
173
172
172
171
171
169
166
166
166
164
159
155
154
154
154
159
158
159
159
159
157
152
151
153
164
169
173
183
189
226
229
248
273
271
271
266
261
260
261
262
265
271
272
270
270
268
268
267
268
265
265
265
250
249
249
252
252
252
252
252
252
252
256
260
264
264
263
259
253
233
234
232
233
230
231
230
232
232
231
232
233
234
232
228
226
226
227
232
237
237
237
237
237
237
237
239
239
240
244
244
245
253
253
255
252
253
252
252
252
252
255
265
267
268
271
286
292
294
301
303
310
307
308
308
308
310
310
316
317
319
335
342
346
346
340
341
339
336
334
336
323
324
327
329
330
329
330
331
332
332
332
332
332
332
332
332
333
332
331
322
311
309
306
307
302
301
302
298
299
302
304
303
301
300
292
282
282
273
273
269
269
271
268
266
267
267
265
265
261
260
261
261
260
253
251
239
242
258
257
259
264
261
257
257
257
257
248
246
245
244
243
243
245
245
247
246
246
246
246
248
248
248
239
237
240
232
232
227
225
215
213
210
211
212
211
211
211
205
205
202
200
200
199
199
199
198
199
200
214
215
213
214
213
203
190
190
190
190
192
188
189
186
188
186
189
185
185
187
187
188
188
186
184
183
183
184
177
179
179
179
179
178
178
178
179
179
182
182
185
187
196
213
216
219
229
231
230
228
223
227
296
316
323
326
338
398
409
424
447
448
452
457
447
447
448
458
460
460
461
460
460
467
472
473
472
472
472
473
474
474
475
475
475
474
472
472
475
478
477
477
487
489
490
487
487
492
492
488
491
492
492
492
489
490
490
490
489
488
486
487
494
494
494
493
498
499
502
504
505
507
504
505
505
506
507
509
514
506
500
500
498
495
494
496
519
537
537
538
556
558
558
560
561
558
555
548
547
546
545
545
544
544
529
528
527
522
524
524
522
511
509
509
508
507
494
494
494
485
467
467
451
450
449
451
442
450
445
445
443
439
428
423
423
423
424
422
410
395
393
392
391
387
387
387
387
384
382
381
376
368
368
368
368
368
368
367
364
364
360
356
345
342
343
341
329
319
297
296
287
286
286
281
279
279
277
270
269
267
266
271
273
279
281
270
270
264
256
250
254
254
250
250
235
212
206
204
203
200
202
207
211
208
208
209
205
204
203
206
207
207
201
191
190
189
191
201
204
212
204
196
194
194
191
191
190
190
190
189
188
181
181
179
179
179
179
179
180
181
180
180
179
176
180
180
179
176
168
167
167
166
164
168
168
168
164
163
163
164
159
159
159
159
159
159
159
158
158
160
160
160
161
160
159
162
162
164
163
165
165
160
159
157
155
154
154
153
152
152
152
152
153
153
153
151
150
150
150
150
150
148
149
134
134
139
138
142
142
143
143
143
145
139
139
136
136
134
134
131
132
131
129
127
125
129
130
128
128
129
128
124
123
123
122
111
110
108
107
107
107
107
106
106
106
105
101
101
91
88
88
88
89
89
88
88
87
86
86
86
86
86
86
87
87
87
89
89
89
87
87
88
88
93
93
92
92
92
92
92
92
92
93
93
92
92
94
94
92
95
96
98
94
94
93
95
95
98
88
88
90
92
92
91
85
84
84
83
83
83
83
83
83
81
77
78
80
79
82
82
84
84
85
84
84
83
83
83
81
81
79
79
79
79
79
78
78
77
72
71
71
71
71
70
70
70
70
70
69
68
65
65
65
65
65
65
66
66
64
64
64
64
64
64
65
63
63
61
59
59
58
57
57
57
55
55
55
54
53
53
54
53
55
55
55
55
55
55
56
56
56
56
57
56
55
55
54
55
55
55
56
56
56
57
57
57
57
55
55
52
51
51
50
49
50
50
50
50
50
49
49
49
49
49
49
49
49
44
44
44
43
43
39
39
38
38
37
37
37
37
36
36
37
37
37
36
33
34
34
33
33
33
33
33
32
33
32
32
32
32
32
33
37
38
39
39
40
40
40
38
38
39
39
39
39
39
39
39
39
38
37
37
37
37
37
37
37
37
37
37
36
36
36
36
36
36
36
37
35
35
35
35
35
35
35
35
35
35
35
33
33
33
33
33
33
34
34
37
41
41
41
40
40
40
40
40
41
41
39
38
38
38
38
38
38
38
38
38
38
38
38
36
36
35
35
35
35
36
36
42
42
42
42
41
42
44
47
47
48
49
49
49
48
48
50
48
47
46
44
45
44
44
44
44
44
41
41
42
42
43
45
47
47
46
47
47
47
49
55
54
54
54
53
53
53
53
54
54
53
53
53
53
53
53
53
53
53
53
53
53
53
54
52
53
57
58
64
67
68
68
68
69
69
69
69
69
69
69
66
66
66
66
64
65
65
65
65
65
65
65
66
67
67
68
69
69
69
68
68
68
68
68
68
68
68
68
68
68
73
74
74
74
75
75
76
75
75
76
76
73
75
74
74
73
73
72
72
74
74
74
74
72
72
70
70
70
70
70
72
72
70
70
70
70
70
68
68
68
68
66
68
68
65
65
65
65
65
64
63
64
63
63
62
63
63
63
63
60
60
60
60
59
59
59
60
57
57
55
55
55
56
56
55
55
56
52
52
51
49
49
49
49
49
49
47
46
46
43
41
40
40
40
40
40
44
52
52
52
51
49
49
49
49
44
45
46
49
48
50
54
53
54
54
54
54
54
54
54
54
57
55
55
55
55
54
54
54
54
54
55
55
55
55
55
55
54
54
53
53
51
51
49
48
48
48
47
47
47
47
47
47
47
46
46
44
44
44
44
45
45
46
46
43
43
43
43
43
43
43
44
44
44
44
43
43
43
44
```
