## Supplemental Data S2 for "Transcriptome profiling of *Variovorax paradoxus* EPS under different growth conditions reveals regulatory and structural novelty in biofilm formation": TrimmomaticSph1L1-2_TrimmomaticSph1L1-1_NC_014931_v1_m15_l33_fr.minus.wig (part 16 of 17)

```
44
44
44
44
44
43
43
43
43
43
43
43
43
42
46
59
59
59
64
63
62
66
65
65
65
66
66
66
66
66
63
63
64
64
64
64
64
64
63
63
62
58
58
58
58
57
57
55
56
54
55
58
66
66
66
66
66
66
66
69
69
69
71
72
72
72
72
73
73
72
72
73
73
73
72
72
72
72
72
71
71
71
71
71
68
68
69
69
69
68
68
66
64
65
65
65
65
64
64
62
62
62
62
63
63
63
63
63
63
64
62
61
60
60
60
60
60
60
61
61
62
62
61
60
59
59
60
58
58
58
60
56
56
56
56
56
56
56
56
56
56
55
55
55
52
52
53
51
50
50
50
50
50
50
50
50
50
49
49
50
50
50
50
51
50
50
45
45
45
44
44
42
42
42
40
36
33
33
33
33
33
33
33
33
33
33
33
33
34
34
34
34
32
30
30
30
30
30
29
29
29
29
28
28
27
27
28
28
27
28
28
28
28
28
28
26
26
26
25
25
25
25
25
24
24
24
24
23
23
23
22
22
21
21
19
19
19
19
19
19
20
21
22
24
23
23
23
23
23
23
22
22
22
22
22
22
21
21
21
21
19
19
19
19
19
19
21
21
23
23
23
24
29
29
29
29
29
30
30
30
31
31
30
32
34
34
35
35
35
35
35
35
35
36
36
39
40
42
42
44
43
43
43
43
44
44
46
46
46
46
46
46
46
46
46
46
46
45
45
45
45
43
43
43
42
41
41
42
42
42
42
42
42
42
42
42
42
42
42
42
42
42
41
40
40
40
40
40
40
39
39
39
39
39
39
39
42
42
43
43
43
43
43
43
43
43
43
43
43
40
40
40
40
40
40
40
40
40
39
39
39
39
38
37
37
37
38
38
37
37
39
39
36
36
37
38
38
38
38
37
36
36
35
35
35
35
35
33
33
29
29
29
29
30
28
28
28
28
28
28
27
26
25
26
26
26
25
25
21
21
22
22
22
23
23
23
23
22
22
22
23
22
22
21
21
21
24
26
26
27
27
28
29
29
29
29
29
29
29
29
29
29
29
29
29
29
29
29
30
29
30
29
29
29
29
29
29
29
29
29
29
29
28
27
26
26
26
26
26
26
26
26
26
26
26
26
26
26
26
26
26
26
26
26
26
26
26
25
24
24
24
24
24
24
24
24
24
23
23
23
23
23
24
23
22
22
22
22
22
23
23
22
22
23
23
24
24
24
24
24
24
23
23
23
22
21
20
20
20
22
22
22
22
22
22
22
22
22
22
22
22
22
22
22
22
21
21
20
20
18
18
17
17
17
16
16
15
15
15
15
15
15
15
15
15
15
15
15
15
15
14
14
14
18
19
20
20
19
19
19
19
19
19
19
21
21
21
21
21
21
21
21
21
21
22
22
22
23
22
22
23
23
23
23
23
23
24
24
24
24
24
24
24
24
23
23
22
22
24
25
25
26
26
26
26
26
26
26
26
26
25
25
25
26
26
26
26
26
26
25
25
25
27
27
27
27
27
28
27
26
26
28
28
28
28
31
31
31
32
33
33
33
33
32
32
32
32
32
32
33
34
34
34
34
34
35
35
35
35
35
35
35
36
36
36
37
39
39
40
40
40
40
40
40
40
40
40
40
40
39
39
39
39
39
39
39
39
39
39
39
39
39
39
39
39
38
38
38
38
38
38
38
38
38
38
36
38
38
37
40
40
41
41
42
42
42
42
42
42
41
43
43
43
43
42
42
43
43
44
44
44
44
46
46
46
49
50
52
53
53
53
53
53
53
52
52
52
52
51
51
51
53
53
53
53
53
53
53
52
52
53
55
54
53
53
53
53
53
53
53
53
53
53
53
53
53
53
54
53
53
53
53
53
53
53
53
53
53
55
56
56
56
56
55
54
54
54
54
55
55
58
59
65
65
65
65
65
65
66
67
67
69
70
69
69
71
71
72
73
73
73
73
72
72
72
72
72
72
72
72
71
69
69
69
69
68
66
66
66
66
66
66
66
66
67
69
69
69
69
69
69
69
69
69
69
69
69
68
68
68
68
68
68
68
68
65
64
64
63
62
62
62
62
63
62
61
61
61
60
60
62
62
62
63
63
59
57
53
53
53
54
54
54
54
54
54
53
53
53
53
53
53
53
54
54
54
54
54
54
54
54
54
54
54
52
52
49
49
49
48
49
51
54
54
53
54
54
53
58
58
58
59
59
58
57
57
57
57
57
55
53
53
53
53
50
49
49
53
53
53
49
49
49
49
49
50
47
48
49
49
49
49
49
49
51
53
53
52
52
50
51
52
50
50
50
50
50
49
48
48
49
48
48
48
48
48
48
48
48
47
47
45
44
44
47
47
50
52
52
50
50
50
49
49
49
59
61
61
63
66
66
66
69
69
68
72
72
77
79
78
78
78
79
79
79
79
80
87
89
95
97
97
97
96
93
93
93
93
94
94
94
92
92
91
91
91
91
91
91
90
89
89
88
88
88
92
91
91
91
89
88
88
88
88
88
88
88
87
88
89
89
91
91
92
92
92
92
92
92
93
93
93
92
93
93
93
93
93
93
93
92
92
91
91
90
90
91
91
91
90
88
88
88
88
88
88
88
88
89
90
85
86
85
85
85
84
84
79
78
78
77
77
72
71
72
72
71
71
68
68
63
63
62
62
62
61
61
61
60
59
59
58
58
58
58
58
58
58
58
58
58
56
54
56
56
55
56
55
55
54
54
54
54
54
54
53
53
53
53
53
53
53
53
57
56
55
55
55
53
53
53
52
52
51
49
48
48
48
48
48
50
49
49
50
50
50
50
50
49
49
49
48
45
46
47
50
48
47
47
48
48
47
46
47
47
47
47
49
48
48
47
46
46
45
45
45
45
45
44
44
44
44
44
43
43
43
43
44
43
43
43
43
43
43
43
43
43
44
42
43
43
44
44
44
44
44
43
44
44
43
45
44
44
43
43
43
43
43
43
44
44
44
45
45
45
45
44
44
44
43
44
44
44
42
42
44
45
55
55
56
56
56
56
56
59
60
68
74
74
77
82
82
82
82
83
84
83
82
83
83
98
101
100
100
100
100
100
100
100
100
100
100
102
101
101
105
103
102
106
106
106
106
104
106
106
106
106
106
106
106
106
106
106
106
107
107
106
106
106
107
107
106
106
106
106
104
104
104
104
104
104
104
106
106
109
125
131
135
136
136
137
139
140
139
138
138
141
145
147
145
144
144
142
142
142
143
145
144
144
144
144
143
143
142
142
142
144
145
145
145
144
144
144
144
143
143
143
143
143
142
142
141
140
140
140
140
138
138
138
137
137
137
136
130
128
126
125
127
127
127
127
127
127
127
126
126
126
126
127
127
127
127
126
126
126
126
126
122
123
124
123
123
124
124
124
123
123
123
121
121
121
122
119
119
117
116
112
115
114
114
112
111
110
105
104
104
97
96
97
104
107
114
114
114
116
115
115
117
117
117
114
136
138
142
153
156
156
157
155
153
153
153
151
151
151
151
151
149
147
145
146
147
144
144
143
143
141
141
138
137
139
138
138
139
138
137
137
136
135
133
133
132
132
132
132
132
134
133
132
133
133
132
131
131
131
131
131
131
124
124
124
123
122
123
123
121
121
121
121
121
121
121
121
121
122
122
122
121
121
121
120
120
120
120
120
118
118
117
117
115
115
115
114
114
114
115
109
110
112
117
123
123
122
119
118
114
113
113
112
111
112
114
114
114
113
109
108
108
108
108
107
106
105
105
102
101
99
98
97
97
98
97
94
94
93
93
92
89
89
77
76
76
76
76
72
72
72
69
69
68
68
68
67
67
67
68
68
66
65
65
62
63
62
62
61
61
59
57
64
65
66
67
67
67
67
68
69
69
69
68
68
68
68
68
68
72
76
76
75
75
85
87
89
90
90
93
95
94
92
100
101
113
116
116
116
115
124
124
125
129
132
135
135
137
141
143
144
146
145
147
147
148
150
147
150
151
151
149
148
154
156
157
156
161
160
160
160
161
159
159
159
159
159
159
159
159
158
158
158
158
159
158
158
158
158
158
158
158
158
158
157
157
157
157
157
157
157
158
159
159
159
159
159
168
164
166
166
166
166
166
167
165
165
165
165
167
166
166
164
165
165
163
164
167
167
168
172
172
171
170
166
165
164
162
162
162
162
161
161
153
153
152
150
150
150
150
150
149
148
148
145
149
142
141
136
135
135
137
137
137
137
135
135
133
150
149
159
159
159
163
166
172
186
184
185
184
182
180
180
182
180
177
176
175
175
176
175
175
168
164
163
162
161
161
161
161
159
159
158
159
161
162
162
162
163
164
150
150
151
152
152
149
146
144
144
144
143
138
138
138
138
134
133
130
130
131
131
131
131
130
136
136
136
136
135
134
134
134
132
131
132
135
134
136
138
139
137
137
137
137
137
137
137
136
136
136
136
135
135
139
143
143
143
143
143
142
141
141
141
141
138
136
136
135
134
133
133
134
133
133
133
132
131
130
128
128
128
127
127
124
124
120
119
120
117
117
115
114
110
113
118
117
116
118
115
117
116
114
115
114
111
111
108
109
109
107
107
105
105
104
104
104
106
105
106
106
105
107
107
107
106
105
106
106
110
116
122
124
139
152
160
160
189
187
190
190
190
189
191
191
191
193
192
188
188
188
189
189
191
191
189
191
188
188
188
189
189
189
188
188
187
187
186
186
186
186
186
186
186
186
186
186
185
185
185
185
184
183
183
183
183
183
184
182
183
183
183
181
181
182
182
182
183
182
182
183
184
184
184
184
184
184
184
183
183
183
184
184
185
185
182
180
179
179
178
177
174
175
174
174
174
167
167
164
164
163
163
163
162
159
158
158
157
156
156
156
163
167
173
172
178
178
181
183
184
184
184
182
182
182
182
182
182
182
181
181
180
173
170
166
167
169
170
171
174
174
176
173
172
179
186
188
197
211
207
212
206
205
212
214
214
214
208
208
208
204
203
186
186
186
185
184
186
182
182
181
180
182
182
182
182
179
179
179
178
178
178
177
177
174
174
173
173
173
172
172
172
172
171
171
171
171
167
167
167
167
166
166
162
162
162
162
159
159
159
159
159
159
159
159
162
162
160
160
160
159
159
158
158
156
155
155
155
154
152
151
148
142
143
143
143
143
142
142
141
141
139
139
139
137
137
137
137
138
137
137
135
133
133
132
132
132
134
135
134
132
132
132
132
132
132
132
131
129
127
120
124
126
137
139
139
142
145
144
144
143
142
142
139
136
136
136
132
133
131
132
134
134
136
141
140
138
140
140
142
132
132
135
136
136
137
136
136
140
140
142
143
144
144
147
147
145
144
143
143
144
148
150
152
154
151
154
157
162
163
167
168
175
179
197
203
205
209
208
209
210
209
209
208
206
206
206
206
205
205
207
207
208
208
206
204
204
206
214
221
239
248
249
256
256
256
257
258
259
260
259
258
258
257
257
262
265
270
270
270
268
268
268
268
268
268
268
267
267
266
266
266
265
265
265
265
265
265
265
265
265
260
260
260
260
254
253
249
248
247
247
247
244
246
245
249
250
251
255
253
251
252
254
258
258
289
292
296
301
301
335
330
337
353
345
352
362
352
362
391
395
401
415
414
411
410
408
407
404
404
403
404
398
397
393
386
386
381
378
377
376
373
371
369
369
367
367
355
350
347
346
346
345
345
345
345
340
320
317
315
314
314
310
304
302
302
302
297
295
295
294
293
293
293
292
292
292
292
292
289
287
283
282
280
276
275
274
273
273
273
271
268
267
267
267
267
265
265
265
265
263
263
261
260
259
258
251
251
244
244
244
244
244
244
244
243
238
236
232
229
229
214
213
213
212
212
202
201
202
203
201
199
197
180
179
176
176
176
177
177
177
177
176
175
173
168
165
136
135
135
131
111
106
99
100
98
105
104
108
108
108
106
106
106
105
102
101
105
111
113
116
114
115
115
117
113
111
111
111
110
110
109
108
108
108
107
107
106
107
103
108
117
118
119
119
119
119
124
123
122
129
133
132
134
134
134
134
134
132
132
132
132
132
131
130
129
129
130
130
130
129
128
129
129
129
128
131
131
134
136
136
139
140
142
142
142
141
141
141
141
139
139
139
138
138
137
137
137
137
137
137
137
137
137
137
137
137
135
133
133
133
133
133
132
132
131
131
129
129
128
129
131
131
130
128
128
128
128
128
126
126
126
125
125
124
124
123
123
122
122
121
121
118
118
118
118
117
114
108
108
107
107
106
106
107
107
107
106
106
106
106
108
109
110
111
111
111
110
110
116
120
120
120
120
119
118
118
118
118
118
118
117
114
114
114
114
114
114
114
112
111
111
107
107
106
107
107
107
107
108
108
99
99
99
99
98
99
100
103
103
101
102
99
102
102
103
100
100
98
101
106
106
106
106
106
106
106
106
105
104
104
102
102
101
101
102
102
102
100
98
98
98
99
98
97
97
97
95
96
94
94
93
94
94
95
94
94
93
93
92
89
88
88
88
86
86
81
81
80
79
78
78
77
78
78
75
73
73
72
72
71
69
69
69
69
68
67
67
67
67
67
67
67
66
66
66
65
63
63
63
60
82
86
89
89
92
98
100
106
111
140
144
151
151
150
151
148
154
154
154
154
154
154
154
166
167
168
168
168
168
182
183
184
185
185
183
180
180
179
179
179
178
181
181
182
182
181
186
189
205
213
220
219
224
222
222
226
227
229
235
234
239
240
238
237
236
236
236
236
236
236
236
238
239
239
239
240
241
241
242
242
243
243
243
239
239
242
242
242
244
246
245
246
248
247
256
255
255
255
255
255
254
254
254
254
253
254
253
252
252
250
250
248
241
241
240
236
235
237
240
239
239
238
239
239
239
239
239
231
231
231
228
230
226
226
221
220
220
221
220
220
220
220
217
216
216
212
212
209
201
202
201
202
205
203
200
195
194
190
185
183
182
175
175
173
169
169
165
165
166
162
161
163
156
154
149
148
148
146
159
161
163
163
163
162
162
158
158
158
159
164
167
164
177
176
176
173
170
168
169
170
166
175
173
180
174
176
169
169
169
168
168
167
168
166
165
165
165
165
164
164
162
161
156
159
159
162
171
181
181
181
179
181
188
186
186
185
185
184
184
181
181
180
180
179
175
175
175
176
177
178
178
179
180
191
192
192
192
205
202
202
204
203
202
203
202
196
200
198
194
183
188
200
201
201
203
205
205
204
203
203
204
203
202
200
200
200
195
215
212
214
218
217
215
213
213
214
212
213
212
212
211
211
210
210
210
210
210
210
211
211
211
213
212
212
212
212
212
212
214
214
215
216
230
230
222
223
221
221
221
219
222
223
218
220
214
211
219
219
223
223
223
223
220
215
215
215
214
214
214
212
209
209
209
210
211
215
224
226
220
220
217
216
215
215
215
214
213
210
209
208
207
207
207
208
207
191
190
187
187
188
189
190
180
180
183
183
183
183
191
192
193
193
193
196
195
187
187
186
186
183
180
180
180
180
179
172
172
172
170
167
166
164
162
164
163
161
158
157
154
155
156
154
154
154
154
145
145
143
140
141
138
134
132
132
131
129
127
127
127
127
127
127
127
127
127
126
125
124
124
124
124
124
123
124
128
129
130
126
125
125
125
125
123
123
123
119
119
119
119
117
117
117
116
115
114
113
112
112
111
108
107
106
104
104
104
104
103
103
101
96
96
96
96
94
95
95
94
93
85
86
87
87
90
94
94
92
91
97
97
96
93
88
83
83
85
85
85
89
96
103
104
105
105
104
104
104
104
104
104
105
102
99
98
97
97
97
96
96
96
95
95
94
94
94
94
94
94
94
94
94
94
91
89
84
84
81
79
77
76
76
76
71
70
70
70
70
71
71
72
70
71
71
66
66
66
66
66
66
66
67
67
70
71
71
71
71
70
67
68
72
72
77
79
79
78
78
76
76
76
77
78
81
84
83
79
79
80
80
81
83
83
83
83
81
79
79
75
73
78
77
78
78
77
77
76
76
76
76
76
76
77
75
75
75
77
77
76
76
76
75
75
75
75
75
75
75
75
75
76
77
79
84
97
98
99
103
104
103
102
102
104
104
104
103
103
104
104
105
105
105
105
106
109
111
111
111
109
108
108
107
107
106
106
106
106
103
103
101
101
100
99
98
98
97
97
97
97
97
97
96
96
93
93
95
93
93
92
92
94
94
95
94
93
93
93
94
97
97
106
106
106
106
105
104
104
104
104
105
104
105
103
103
103
103
103
103
103
103
102
99
100
100
99
99
100
100
100
100
100
98
98
98
97
96
96
94
87
81
79
78
78
77
77
73
68
66
64
60
57
57
57
57
57
57
58
58
59
59
58
58
58
57
54
54
54
52
51
51
49
49
47
47
46
45
41
40
39
38
38
38
38
38
38
38
38
37
37
37
36
36
36
35
35
35
35
35
35
32
31
30
29
26
26
26
26
26
26
26
26
26
26
26
26
27
26
26
26
26
26
26
26
26
23
23
23
23
23
23
23
23
23
21
21
21
21
21
21
21
21
21
18
19
17
22
20
23
22
22
22
22
22
22
22
22
22
22
22
22
22
22
22
22
22
22
22
22
22
21
21
21
21
21
21
21
21
21
21
21
21
21
21
18
18
18
18
18
18
18
18
18
18
18
18
18
18
18
18
18
18
18
18
17
17
17
17
17
17
17
18
19
20
20
20
20
20
19
19
19
21
21
21
20
20
20
20
20
20
20
20
20
20
19
19
21
22
22
22
22
22
22
22
22
22
22
22
22
23
23
25
24
25
29
32
31
31
31
31
31
31
31
31
31
31
31
31
32
32
32
32
32
32
32
32
32
29
28
28
28
28
27
27
27
27
27
27
27
27
27
27
27
27
27
27
27
27
27
27
27
28
28
28
28
28
28
28
28
28
28
28
28
28
28
28
28
28
28
28
28
28
28
28
27
26
26
26
26
29
30
36
36
37
38
38
37
37
37
37
37
37
37
36
35
34
33
32
32
32
31
31
31
31
31
31
31
31
31
31
31
30
30
29
29
29
29
29
29
29
29
29
28
28
28
28
28
28
27
27
27
28
28
26
26
26
26
26
26
27
27
32
32
33
35
35
35
35
35
35
35
35
38
39
40
41
41
41
47
47
47
49
49
49
49
47
46
46
45
45
46
46
46
46
46
46
46
46
46
46
46
46
46
46
46
46
43
43
43
43
43
43
43
43
42
41
41
41
40
40
40
38
38
38
38
38
39
41
41
43
43
51
51
51
51
52
52
52
49
49
48
48
48
48
48
47
47
47
46
46
46
46
47
47
47
47
46
46
46
46
46
46
45
45
45
45
45
45
45
44
44
44
44
45
45
45
44
44
43
44
44
43
42
41
41
40
49
62
64
63
68
71
75
77
77
77
77
77
77
78
78
78
78
72
72
101
105
120
125
129
129
132
132
132
134
134
134
134
133
137
138
138
139
137
140
140
141
141
141
141
141
147
147
147
144
145
144
145
144
145
145
144
144
143
143
143
143
143
144
144
144
144
145
145
145
145
144
144
143
143
143
143
143
143
143
143
144
146
149
149
152
152
154
154
154
155
154
154
155
156
155
156
158
158
160
160
160
160
160
160
160
161
161
161
162
160
163
166
165
165
190
194
213
220
220
220
219
221
221
220
221
221
221
221
220
220
220
220
220
219
216
215
213
213
212
211
211
208
204
197
195
193
188
187
186
184
184
184
185
186
184
184
182
182
180
180
180
178
178
177
177
177
177
175
175
174
173
173
172
172
168
165
165
164
158
157
157
157
157
157
156
156
154
154
154
154
154
151
151
151
150
152
160
159
161
160
150
150
150
149
153
153
155
157
166
172
183
184
188
186
183
183
178
172
172
175
175
172
179
169
171
169
171
175
174
173
168
164
158
158
156
153
154
154
151
151
153
155
153
149
149
149
149
149
149
147
148
152
148
148
148
146
146
146
145
143
143
143
136
133
133
133
133
133
132
132
132
132
132
131
130
130
130
130
130
131
131
131
131
131
131
131
131
131
131
130
130
130
130
130
130
129
129
130
130
130
130
130
130
130
130
130
125
124
122
122
120
119
119
119
119
118
118
118
118
118
118
117
117
117
117
115
118
118
119
117
107
109
105
105
105
105
104
106
106
104
102
102
101
94
92
91
89
89
92
92
91
91
91
85
85
80
79
79
79
79
79
79
79
78
78
75
75
67
66
66
66
66
65
65
63
63
59
54
54
55
55
53
53
53
53
53
53
53
53
53
53
52
53
53
52
52
52
53
53
53
53
53
53
53
53
53
53
53
53
54
53
53
52
45
44
41
41
39
47
48
48
48
50
51
51
51
51
51
51
52
52
52
52
52
51
51
51
51
50
50
50
50
50
50
50
50
50
48
48
48
48
48
48
48
48
48
49
49
48
48
48
47
46
46
46
45
45
44
40
40
40
39
38
35
35
35
35
35
34
34
34
34
32
32
32
32
32
35
39
38
37
37
37
37
37
37
37
37
35
35
35
35
35
34
34
34
34
34
34
34
34
33
33
33
33
33
33
34
34
34
31
29
27
27
27
27
27
27
27
27
26
26
26
26
26
26
26
26
25
25
25
25
24
24
24
21
21
21
21
21
20
20
20
19
19
19
17
17
17
17
17
17
17
15
14
12
12
12
12
12
12
12
12
12
12
12
11
10
10
10
10
9
9
9
8
8
7
7
7
7
7
7
7
7
7
7
7
7
7
7
7
7
7
7
7
5
5
5
5
5
5
5
5
5
5
5
5
5
4
4
4
4
4
4
4
3
3
2
2
2
2
2
2
2
2
2
2
1
1
1
0
0
0
0
0
0
0
0
0
0
0
0
0
0
0
0
0
0
0
1
1
1
1
1
1
1
1
1
1
1
1
1
1
1
1
1
1
1
1
1
1
1
1
1
1
1
1
1
1
1
1
1
1
1
1
1
1
1
1
1
1
1
1
1
1
1
1
1
1
1
1
1
1
1
1
1
1
1
1
1
1
1
1
1
1
1
1
1
1
1
1
2
2
2
2
3
3
3
5
5
5
5
5
6
6
6
6
6
6
6
6
6
6
6
6
6
6
6
6
8
8
8
8
8
8
8
8
8
8
8
8
8
8
8
8
8
8
8
8
8
8
8
8
8
8
8
8
8
8
8
8
8
8
8
8
8
8
8
8
8
8
8
8
8
8
8
8
8
8
8
8
8
8
8
8
8
8
8
7
7
7
7
7
8
8
7
7
7
7
7
7
7
7
7
7
7
7
6
6
6
6
6
6
6
6
6
6
6
6
5
5
5
5
5
5
5
5
5
4
4
4
4
4
4
4
5
5
3
3
4
4
4
4
4
4
4
4
4
4
4
4
4
4
4
4
4
4
4
4
5
5
5
5
5
5
5
5
5
5
5
5
5
5
5
5
5
5
5
5
5
5
5
5
5
5
6
6
6
6
7
7
7
7
8
8
8
9
9
9
9
9
9
9
9
9
9
9
9
9
9
10
10
11
10
11
16
16
17
17
17
17
17
17
17
18
19
20
20
20
21
21
21
24
24
23
24
25
25
26
28
30
30
30
30
30
30
30
30
30
30
30
28
29
29
30
30
31
31
31
32
32
32
32
33
34
35
35
37
36
36
38
39
40
40
40
40
40
40
40
40
41
41
41
41
41
41
41
41
41
41
41
41
41
41
40
40
40
40
40
40
40
40
40
40
40
40
40
40
42
42
42
42
43
44
44
45
44
46
60
70
70
72
74
75
75
75
75
74
74
74
74
74
75
74
73
73
73
72
72
72
72
73
71
72
72
73
73
73
73
73
73
73
73
73
73
73
73
73
72
72
73
72
71
71
71
72
73
73
74
74
73
72
71
71
71
71
71
71
72
72
72
73
73
72
70
70
70
70
70
69
70
70
70
70
70
70
70
69
69
68
70
70
70
70
69
68
67
67
67
65
64
64
63
63
63
63
63
62
64
64
64
65
66
68
69
71
71
71
70
69
69
69
69
69
70
71
71
71
71
71
71
71
71
71
69
65
63
62
62
62
62
62
62
62
62
62
62
62
62
62
62
62
62
61
60
60
60
60
60
60
60
60
60
60
63
65
65
65
64
64
63
63
63
63
63
63
62
62
59
55
55
56
57
57
55
56
56
56
56
56
56
56
56
56
55
55
55
55
55
55
53
53
53
54
54
53
52
52
53
53
53
53
53
53
53
53
53
58
58
64
69
84
86
84
82
82
88
91
91
91
93
92
88
88
88
88
89
91
89
85
85
85
84
87
87
87
87
87
86
86
86
86
86
86
86
85
85
85
85
82
82
82
82
85
84
84
84
84
84
84
84
84
85
86
87
87
86
86
86
86
85
85
87
100
102
115
116
117
118
121
121
122
122
120
122
123
123
123
123
124
124
124
124
124
124
124
124
124
124
124
123
124
124
123
123
123
123
123
122
123
123
123
124
128
126
128
129
129
131
131
131
131
132
138
140
149
149
153
152
152
154
154
154
154
155
155
155
156
156
157
158
156
155
154
152
153
154
154
154
155
158
159
168
168
170
166
168
169
169
169
173
173
173
173
172
169
169
169
169
168
169
168
168
167
168
169
169
168
168
168
169
166
166
167
166
161
157
156
156
156
156
154
153
153
157
182
184
195
194
194
191
187
187
185
185
185
186
192
195
195
194
197
198
200
199
206
208
214
222
223
225
223
221
221
221
222
217
236
237
238
242
246
245
256
253
255
258
259
257
257
260
258
257
258
261
261
261
261
257
256
255
255
255
255
255
253
253
252
247
247
246
246
246
246
246
246
243
243
242
242
242
242
241
242
241
237
236
236
234
233
233
235
233
235
233
231
231
233
229
230
231
231
233
231
230
229
233
230
230
220
218
218
218
220
219
214
215
213
231
230
236
235
241
257
257
255
256
256
256
256
260
271
271
271
278
276
277
276
286
307
302
304
295
294
294
308
310
314
317
328
345
345
345
356
361
356
353
343
345
347
350
377
379
383
379
378
374
369
369
370
370
369
369
365
363
363
362
355
350
350
350
350
350
350
349
346
344
342
343
343
345
347
345
347
346
347
346
345
345
345
345
344
344
344
343
342
342
341
340
340
340
340
336
336
335
334
334
333
333
333
330
331
330
331
331
331
331
331
331
331
331
330
331
330
330
332
327
327
326
324
323
322
323
325
308
303
302
302
303
303
300
300
299
300
300
297
291
289
280
271
270
270
266
276
275
266
225
225
226
226
226
230
233
234
231
204
204
204
205
205
203
203
206
207
208
214
212
208
206
193
194
194
193
195
196
188
169
161
160
163
163
164
166
165
161
164
162
171
167
167
167
171
176
175
170
171
171
172
184
189
193
196
189
189
182
185
186
186
183
183
183
181
180
179
178
174
174
173
173
172
174
174
174
173
172
172
172
172
173
173
173
171
170
169
170
170
170
166
166
166
165
165
164
164
164
161
161
159
157
158
159
159
159
159
159
159
159
158
159
164
162
189
192
196
210
210
210
208
203
203
199
195
202
206
210
213
222
222
225
228
222
219
217
217
218
219
219
216
216
216
216
215
216
216
217
211
201
197
193
194
194
194
194
196
196
193
193
198
199
213
232
243
254
254
252
267
270
277
274
272
267
267
264
264
265
265
266
273
273
273
275
274
278
279
287
291
294
306
308
313
318
318
319
319
318
318
318
318
318
318
318
318
317
318
318
318
318
317
317
317
316
316
316
316
315
315
314
302
302
305
304
306
307
307
309
310
318
340
342
340
344
347
415
419
424
479
479
507
508
539
545
535
535
535
531
531
532
527
527
527
527
527
528
536
537
537
537
532
531
531
530
526
525
516
513
514
513
512
512
509
501
499
499
499
498
497
497
495
495
493
490
490
490
490
488
485
484
478
478
478
479
478
477
477
476
475
469
473
472
473
470
465
463
456
455
454
454
454
454
449
448
445
445
445
443
443
440
444
435
427
422
418
414
428
437
441
444
439
438
447
446
441
435
436
398
395
390
387
386
382
382
385
390
386
377
377
373
373
373
357
347
338
333
330
328
309
309
297
297
291
280
272
271
267
271
272
283
282
283
276
272
277
288
311
326
325
321
342
337
343
345
347
345
344
330
327
327
326
322
325
325
325
326
326
324
320
319
319
319
318
302
301
301
299
300
300
300
299
298
297
296
301
302
313
313
311
305
306
298
298
297
297
300
300
313
322
326
337
335
346
351
357
351
362
367
372
384
423
426
429
430
431
427
431
435
433
434
436
436
401
401
401
404
403
405
407
407
408
408
409
411
411
412
414
424
428
438
442
440
437
437
436
436
435
434
434
435
433
433
433
432
432
432
432
432
434
435
437
437
434
432
426
427
430
429
431
429
422
421
416
416
417
417
417
413
408
408
407
403
402
396
377
375
377
377
377
379
384
391
404
404
406
405
405
404
401
401
402
402
395
392
390
388
387
386
385
385
385
383
381
381
381
380
380
379
379
379
378
375
372
370
362
358
353
351
347
347
347
347
344
339
338
332
332
331
327
308
284
272
263
264
262
259
260
259
259
257
256
255
260
254
263
276
276
276
275
269
269
268
267
267
270
266
257
237
236
235
235
231
220
221
219
220
222
221
228
255
255
252
253
247
243
235
233
232
232
226
226
226
229
229
229
229
228
224
224
225
225
226
226
226
226
225
224
224
223
223
221
219
217
216
216
216
216
218
218
218
218
214
212
212
212
212
212
212
212
211
212
211
216
222
227
231
234
232
236
242
241
236
235
222
223
215
216
215
215
215
215
216
215
215
215
215
216
212
212
212
212
218
211
211
211
212
210
202
203
204
205
203
201
199
202
203
223
227
224
224
220
217
217
220
219
220
222
223
223
223
224
223
212
212
210
209
211
210
210
209
208
208
208
208
210
214
215
216
214
213
207
208
208
208
208
207
207
207
208
208
210
213
222
229
233
251
261
262
265
269
269
276
279
270
270
269
268
268
268
268
268
268
265
258
255
254
256
272
283
292
294
310
316
317
329
373
416
421
420
417
417
417
420
419
419
419
419
415
412
412
410
409
411
418
418
418
418
419
418
419
425
427
431
433
433
432
432
432
432
432
431
431
431
431
430
430
430
430
428
428
427
426
425
425
425
425
426
424
418
426
428
423
435
440
444
445
446
445
445
446
446
444
445
469
488
492
490
490
490
491
493
500
494
498
505
526
531
534
542
550
555
546
541
537
536
535
541
526
528
525
516
512
516
516
519
517
519
519
516
508
508
508
512
513
516
514
468
472
474
476
481
482
482
482
480
467
464
464
462
460
458
447
442
430
428
425
421
418
419
417
414
414
413
405
402
401
398
392
387
386
383
380
380
380
381
381
381
378
378
376
376
374
373
366
366
366
365
365
364
364
365
372
372
372
370
369
367
341
341
338
338
338
331
324
319
318
318
317
317
318
317
312
310
311
313
313
313
313
313
307
301
302
258
258
258
258
257
256
244
243
238
238
237
236
237
236
235
231
212
212
210
212
212
210
211
207
209
209
208
211
213
213
206
206
200
201
200
198
190
190
193
184
185
182
181
175
174
174
180
183
183
179
176
174
171
167
166
167
167
167
167
167
167
167
163
162
161
161
161
161
154
148
147
147
147
146
146
144
143
143
143
143
141
141
138
138
138
137
137
137
134
133
133
133
132
130
125
125
123
123
122
122
122
121
120
120
120
119
121
119
119
120
120
119
122
129
125
127
127
126
104
104
105
105
106
106
106
103
103
101
97
97
98
95
94
95
96
96
97
99
104
101
116
119
121
129
120
120
128
127
130
132
133
134
136
134
133
133
132
132
132
132
133
132
132
132
132
132
132
135
135
135
135
135
132
132
132
131
131
131
131
131
131
131
128
128
129
133
133
133
133
132
132
132
132
132
132
132
130
129
128
128
128
128
127
127
127
127
127
127
127
127
129
132
132
132
132
132
131
129
129
131
131
129
122
121
121
123
129
132
136
136
131
132
132
132
132
132
132
130
130
131
130
130
130
130
130
130
130
126
126
126
125
125
124
123
118
117
117
118
118
118
118
116
116
112
109
106
106
106
106
98
98
93
91
90
90
90
90
90
90
90
90
91
93
94
94
89
89
87
87
92
91
91
93
92
91
90
90
90
89
87
84
80
80
80
78
76
76
76
77
77
77
76
76
76
74
71
75
72
72
72
73
74
75
75
75
75
78
80
80
80
81
81
79
79
82
92
94
95
95
96
95
95
95
94
92
92
91
91
91
91
91
91
91
91
91
91
91
86
93
95
95
96
94
96
96
108
109
111
111
114
117
117
125
133
132
144
144
148
146
146
144
142
137
137
135
136
136
137
141
139
140
144
157
159
167
165
166
164
166
167
169
174
174
172
172
168
168
169
169
169
174
174
174
174
174
174
174
174
174
173
173
173
175
176
181
181
182
185
185
185
185
187
188
189
189
189
189
189
187
188
188
188
188
186
186
186
186
185
186
186
186
186
184
184
184
184
186
184
184
187
186
186
180
177
176
176
176
174
175
175
176
176
175
172
172
170
171
170
178
184
186
186
186
185
182
181
181
181
181
180
178
168
167
167
167
166
165
165
167
166
165
164
163
165
165
165
165
164
161
161
157
155
154
154
152
151
150
148
148
148
148
150
151
153
158
155
159
158
156
155
151
152
154
153
152
149
149
147
148
153
153
153
153
143
141
138
135
135
135
135
135
135
134
132
130
128
127
127
127
127
127
127
127
126
126
126
125
125
124
124
122
110
108
106
106
106
106
106
105
103
103
102
102
102
100
100
96
96
92
92
96
96
96
98
97
95
93
91
90
91
91
91
90
90
90
88
87
84
84
84
84
84
85
85
86
86
89
89
90
89
89
89
87
87
84
84
84
83
83
83
82
82
82
82
82
79
79
79
78
77
77
72
71
71
71
69
66
66
67
67
67
67
67
66
64
63
62
62
61
61
60
60
58
58
58
54
58
58
58
57
59
59
63
65
66
65
62
61
62
62
62
62
62
62
60
60
60
61
63
66
66
65
68
69
64
73
76
91
94
104
128
128
143
149
170
170
179
179
179
179
182
193
204
211
213
214
212
215
218
218
218
219
223
223
223
223
223
223
223
223
223
223
223
223
223
223
223
223
223
223
223
221
220
219
219
220
220
220
219
219
219
219
219
219
219
219
218
218
218
218
218
218
218
218
221
220
220
220
219
219
217
220
221
222
222
222
220
219
219
219
217
217
218
218
217
217
217
216
217
217
216
215
215
214
213
213
213
212
212
212
212
211
211
210
210
210
209
210
209
210
210
212
211
202
191
191
191
179
179
179
179
182
181
184
182
182
178
174
160
160
163
166
165
168
166
166
151
152
146
147
140
139
139
140
142
142
144
145
143
144
137
134
133
134
131
130
127
126
124
122
119
119
119
119
118
118
118
109
107
107
107
107
106
106
104
103
100
98
96
96
95
95
95
91
90
90
90
86
87
87
87
87
87
85
84
84
84
81
82
87
84
87
86
93
91
97
101
110
114
114
119
119
116
116
116
116
116
116
117
109
109
109
107
106
106
106
103
103
102
101
101
101
101
101
100
105
105
106
106
106
102
106
113
134
148
158
162
180
187
194
194
194
196
196
198
200
201
202
201
201
207
206
204
205
205
205
203
200
200
201
201
200
200
200
200
199
198
196
198
197
197
197
197
197
197
197
197
197
196
196
196
196
196
196
196
196
196
194
194
190
188
188
188
187
186
186
186
186
186
186
186
186
186
185
183
183
182
182
179
178
177
175
175
176
176
173
174
174
174
174
173
172
170
170
170
170
170
170
168
166
164
163
165
163
160
160
160
160
159
157
155
151
148
147
147
147
146
146
146
146
141
140
138
138
138
135
132
132
132
132
132
131
131
131
131
129
127
126
118
106
101
98
98
98
95
82
65
60
51
48
46
44
42
40
41
41
39
39
42
43
43
43
43
43
43
43
43
42
39
37
36
33
33
34
33
37
47
50
47
47
49
49
49
51
51
55
55
55
54
54
54
53
53
53
53
53
52
52
52
51
51
51
49
46
46
46
46
46
46
46
48
48
50
50
50
50
50
50
50
50
51
51
53
53
55
55
55
58
58
58
59
59
60
60
63
66
68
72
73
79
84
84
84
84
84
84
84
84
84
84
84
84
83
83
83
83
83
83
83
83
83
82
82
82
81
81
81
81
81
84
89
89
90
90
90
87
87
87
87
87
86
86
85
85
85
85
85
83
83
83
83
83
84
83
83
81
79
80
80
80
80
80
80
79
78
75
75
74
74
74
74
72
71
69
69
68
68
68
68
68
68
68
67
67
67
67
67
67
67
67
69
71
72
72
74
74
75
75
75
74
74
71
74
74
75
77
77
77
77
78
78
79
80
80
80
77
76
76
76
75
73
69
69
66
63
63
66
66
67
70
70
70
70
70
70
70
70
70
70
69
69
69
69
69
69
68
68
66
66
66
66
66
66
65
65
65
63
63
68
71
72
74
74
74
73
77
73
73
73
74
73
73
72
72
72
72
72
72
71
72
71
71
70
73
76
76
78
80
80
79
85
86
85
84
81
78
79
78
76
76
76
76
74
74
74
74
74
74
74
73
72
73
73
74
74
74
77
77
76
76
76
76
72
72
69
69
69
71
85
87
86
87
84
97
98
99
101
102
103
104
104
103
103
103
103
103
103
103
103
102
100
100
100
100
100
98
98
98
98
98
98
98
97
95
95
101
100
99
105
104
106
106
106
105
105
105
103
101
101
101
101
103
103
105
108
107
106
106
106
107
109
110
110
110
110
110
109
109
112
112
112
111
112
114
114
113
108
107
107
106
108
112
109
112
111
112
111
111
110
110
110
110
109
109
109
108
108
106
106
106
106
107
107
107
106
106
106
107
109
109
112
112
109
109
109
109
109
109
107
108
108
109
109
110
110
109
108
108
108
108
109
109
108
108
105
104
103
101
101
101
101
101
101
101
101
101
95
95
95
95
95
95
95
95
95
95
95
95
95
94
96
95
92
91
83
86
86
91
91
84
84
85
87
85
87
86
83
83
82
82
82
82
86
89
95
94
92
91
92
91
95
95
95
96
96
94
93
93
93
94
95
95
97
97
94
98
98
98
98
99
96
94
100
105
111
127
138
138
141
151
152
171
171
171
171
171
171
171
171
171
170
170
169
169
169
169
169
169
169
169
169
168
168
168
169
169
169
168
166
167
168
168
168
167
167
175
175
184
184
184
184
180
180
180
181
183
183
183
185
185
184
186
199
199
207
212
228
229
228
232
230
231
231
230
230
230
230
230
230
230
229
229
229
229
230
230
234
234
234
234
234
233
234
235
235
235
234
231
231
230
230
230
230
229
224
219
219
218
213
213
212
212
214
215
215
214
215
215
215
215
215
212
212
210
206
205
193
186
186
187
194
206
213
224
221
221
219
219
219
216
217
218
212
206
202
193
193
195
196
194
192
193
192
191
189
189
190
190
190
190
191
191
192
191
191
191
188
188
188
191
191
191
191
186
186
183
183
185
185
185
185
185
185
181
181
181
178
173
172
166
164
164
165
164
159
165
163
164
165
165
165
165
166
164
163
160
157
157
154
152
152
152
152
152
152
152
152
152
151
149
149
148
147
147
147
146
142
134
134
129
127
126
126
125
124
124
124
124
121
121
121
117
118
118
116
114
114
118
110
111
109
105
106
106
106
104
104
104
103
102
102
101
101
98
98
98
101
100
100
100
98
96
96
91
86
86
86
85
86
85
85
86
86
86
86
89
89
89
90
90
73
74
79
90
115
121
125
137
135
135
134
133
133
132
132
130
130
129
129
130
130
124
124
124
124
124
124
124
123
123
122
121
121
121
123
124
124
124
124
124
124
124
124
123
121
121
119
119
119
119
119
119
119
119
119
120
120
121
121
121
120
129
130
139
140
140
140
140
140
139
139
140
140
140
137
137
137
136
136
136
135
135
133
134
138
138
138
138
138
138
135
135
135
135
134
134
132
132
132
132
132
132
132
131
131
131
132
132
132
132
132
128
129
125
122
123
123
122
122
123
125
133
132
132
128
127
127
124
122
122
123
120
120
119
119
119
118
116
114
114
110
110
109
109
110
110
112
109
109
108
108
106
106
106
106
106
106
106
106
106
110
110
111
109
107
108
136
138
146
146
146
142
139
137
137
139
139
139
138
136
135
135
131
131
131
131
131
131
131
130
130
128
127
121
120
118
117
117
117
115
114
113
113
113
113
113
113
112
111
111
112
112
113
112
113
113
113
112
113
113
113
117
117
117
116
112
112
111
111
110
109
109
109
108
108
106
105
106
104
106
106
106
106
106
106
106
106
110
110
111
111
110
110
110
110
110
110
109
109
109
109
108
108
107
108
110
109
111
113
115
119
120
120
120
120
120
120
120
120
118
118
117
114
113
112
112
112
111
110
113
108
106
101
102
110
125
138
139
139
140
143
142
141
140
141
145
145
150
151
154
153
153
149
148
144
144
140
140
140
141
135
135
134
132
132
131
136
137
140
141
143
142
140
138
140
140
160
161
165
176
181
184
184
183
182
182
182
181
180
180
181
184
192
199
206
226
226
230
230
230
230
228
229
229
230
230
230
230
230
229
229
229
229
225
224
221
221
220
220
220
219
219
221
221
221
221
221
220
220
220
220
220
220
220
220
218
217
217
216
214
212
212
211
211
207
207
208
208
208
209
209
211
207
206
207
204
203
200
197
192
193
193
191
185
185
184
184
184
184
184
184
183
182
181
181
181
181
175
175
167
167
169
168
167
157
159
156
159
163
164
166
168
171
167
167
166
167
163
163
161
160
159
158
158
158
158
159
159
159
159
158
158
158
158
155
155
155
144
144
144
144
144
142
140
139
134
133
128
129
129
126
124
126
126
123
124
133
139
139
146
167
168
173
179
177
178
178
178
175
175
175
176
174
172
173
170
171
171
170
170
167
167
167
167
166
165
162
161
161
161
161
161
160
160
160
160
160
159
159
159
159
161
161
161
163
161
159
164
164
165
166
165
165
167
167
165
164
164
164
165
165
159
158
156
155
155
155
156
155
154
154
154
154
154
154
154
153
152
152
150
150
150
149
149
150
152
152
151
150
148
145
145
145
146
147
147
146
146
152
152
154
155
156
156
155
158
158
159
179
177
182
182
179
180
178
178
183
184
186
188
188
185
183
181
180
180
179
179
177
180
182
186
187
187
187
186
183
183
176
175
178
178
178
177
177
179
182
185
191
195
194
200
215
214
224
236
228
238
259
261
269
277
282
287
292
292
292
294
297
300
298
298
300
298
302
303
304
304
304
304
302
302
302
301
301
301
302
301
301
302
300
300
300
296
296
296
297
297
297
297
295
294
289
287
286
284
286
286
283
283
280
281
283
284
282
282
284
279
280
279
278
281
284
283
285
285
285
280
279
279
279
280
279
280
279
279
285
284
290
290
289
288
288
284
283
283
282
282
281
281
284
284
282
280
282
281
278
276
270
270
279
276
275
275
268
266
252
252
255
254
255
255
254
253
249
250
249
245
242
243
231
230
224
224
200
201
201
201
199
196
204
201
214
223
234
236
225
239
234
240
240
240
234
222
220
220
218
221
221
219
217
217
214
214
214
214
214
214
214
215
214
211
209
207
205
210
210
210
208
206
201
200
193
193
186
186
185
186
186
184
181
179
179
180
186
184
183
183
183
183
176
176
176
176
177
176
173
173
173
172
169
169
169
168
167
167
167
168
170
172
172
174
174
178
182
182
186
192
195
200
201
204
204
206
204
202
203
203
203
202
202
199
199
197
195
195
195
195
192
193
193
192
192
191
191
191
191
190
189
189
189
174
170
168
161
160
160
160
157
158
158
157
155
155
154
151
140
139
138
137
136
134
132
123
123
123
123
123
123
123
124
121
121
120
113
113
113
109
109
107
106
106
107
107
106
106
106
106
106
102
102
102
101
101
100
101
103
104
105
106
106
106
104
103
102
103
105
100
101
108
106
106
106
106
109
116
120
120
119
118
119
119
118
121
121
119
119
117
116
117
118
117
110
112
111
112
111
111
110
107
107
106
105
104
104
104
104
104
104
103
103
103
103
103
102
102
101
101
99
99
96
89
89
93
96
96
95
95
95
95
95
93
95
94
94
96
96
96
96
96
96
96
96
95
95
96
94
94
92
94
93
93
93
93
93
93
94
95
95
95
95
96
96
97
97
97
97
95
96
96
96
95
94
94
94
94
94
94
95
95
95
94
91
91
88
94
94
93
94
92
92
92
92
92
93
97
99
103
111
108
112
118
119
120
121
121
123
124
121
125
126
129
132
136
148
182
184
184
196
197
214
221
220
223
233
236
236
236
236
236
239
239
239
238
237
235
235
231
231
231
230
230
230
230
229
229
229
229
229
231
231
231
230
230
230
231
231
231
231
231
229
230
229
231
231
231
231
231
231
230
230
231
228
240
241
243
242
245
247
254
255
255
254
253
249
251
249
249
248
248
245
245
245
245
245
245
244
247
245
245
247
245
245
245
245
244
246
245
245
245
244
243
240
240
240
239
239
239
239
238
239
238
238
238
234
234
233
233
233
235
232
234
236
236
236
234
223
219
218
217
214
212
212
209
210
207
207
206
211
211
211
217
217
220
208
209
210
210
210
210
206
207
206
204
202
198
200
199
198
194
191
197
195
193
188
191
189
188
186
181
171
168
167
164
164
164
167
176
173
168
168
170
167
166
166
168
166
164
159
151
151
151
144
146
144
146
142
140
139
138
138
139
138
138
138
151
151
155
159
156
156
153
153
155
155
158
158
155
159
200
206
205
212
212
213
216
216
215
215
215
214
214
214
214
216
216
212
212
212
212
212
211
209
211
210
210
209
209
209
208
208
206
205
203
203
198
198
198
200
199
199
199
195
192
190
189
188
188
188
187
186
185
185
185
185
184
183
183
183
181
181
181
181
178
179
179
181
183
183
185
185
184
180
180
181
181
181
183
185
185
184
178
178
179
181
181
181
181
183
182
182
181
179
179
178
179
178
176
175
165
165
165
164
164
165
167
162
162
160
160
160
160
160
160
159
160
156
156
163
165
164
163
163
161
161
161
154
153
154
152
150
145
144
143
143
143
142
142
141
141
135
134
134
129
127
123
122
119
118
118
116
114
113
111
111
111
111
111
111
111
109
109
109
109
110
112
114
118
118
118
119
118
120
120
120
123
116
114
114
113
115
113
116
117
119
118
118
118
120
116
116
116
116
116
115
114
112
112
111
111
112
108
114
115
115
114
115
116
117
117
117
117
117
118
113
113
113
112
112
111
111
111
111
109
120
127
129
130
131
132
129
128
127
129
126
126
125
125
124
124
125
125
125
124
124
125
126
125
123
123
122
131
137
142
141
142
146
146
146
146
145
145
145
147
147
148
147
147
146
146
144
144
143
142
140
140
140
139
139
139
138
137
137
137
138
136
136
135
135
134
134
134
134
133
133
134
135
134
134
132
132
132
132
132
132
133
132
132
128
128
128
126
126
126
126
123
123
120
120
119
119
120
119
119
119
119
119
113
108
110
109
111
110
110
109
109
109
109
107
107
106
106
105
105
106
106
108
109
108
105
109
109
115
117
114
111
110
108
104
103
103
103
102
102
101
101
101
101
98
101
101
101
103
103
100
99
99
99
99
99
96
96
96
96
91
92
92
92
92
90
90
90
91
92
91
89
89
82
82
82
82
81
79
83
84
83
84
83
83
84
85
84
82
82
80
80
82
83
85
85
87
86
88
88
89
86
83
82
82
82
86
87
87
87
85
86
85
85
85
86
85
84
83
80
79
79
79
79
81
83
90
92
109
109
108
106
113
113
123
123
124
125
125
125
125
125
125
124
124
122
119
119
120
121
120
122
122
122
122
120
120
119
118
119
128
132
134
135
134
135
147
168
193
194
221
221
241
241
242
242
242
243
243
242
242
242
242
242
242
243
244
244
242
240
240
240
239
239
239
239
239
239
238
238
238
238
238
239
242
242
242
239
246
247
264
264
273
273
297
298
302
309
310
310
309
307
308
308
308
308
307
307
303
302
301
301
301
302
302
301
302
302
302
303
300
297
293
285
283
282
280
282
281
278
278
277
275
275
275
275
275
274
272
272
271
271
265
269
273
276
273
271
267
270
271
271
268
267
265
265
264
263
261
261
261
256
249
247
246
245
237
236
231
230
226
223
221
224
224
225
218
214
218
210
209
208
208
207
207
205
204
203
202
200
194
194
194
191
191
191
192
199
219
222
214
215
216
213
207
207
206
205
204
197
196
196
193
192
191
190
188
180
175
175
175
175
174
174
174
171
171
171
170
167
165
163
163
163
163
163
163
173
173
180
180
184
186
185
182
182
182
183
188
191
191
192
198
195
194
193
193
192
191
189
189
189
189
186
186
186
186
186
186
186
185
185
181
181
179
179
178
177
178
176
178
178
178
177
179
180
180
179
179
173
173
171
171
171
169
168
168
168
166
166
165
164
164
163
159
159
159
159
155
152
153
153
151
151
150
150
149
149
146
144
143
143
147
152
155
158
159
164
157
151
151
151
142
140
139
139
139
139
139
139
133
133
133
133
133
132
131
129
128
128
125
125
125
125
125
125
122
109
109
109
108
108
108
106
105
106
105
105
104
115
108
104
106
100
96
95
102
103
104
107
108
108
108
109
109
109
109
112
106
106
106
106
107
107
107
108
108
108
108
108
106
101
101
102
102
105
105
104
105
105
105
102
102
102
100
99
98
96
96
96
98
98
98
99
100
100
100
98
100
98
97
96
96
96
96
96
96
97
97
97
94
94
94
94
94
94
95
95
95
91
90
91
92
93
93
93
92
93
93
93
92
92
90
89
89
89
89
89
89
89
87
87
87
86
86
88
87
89
97
103
105
108
106
111
105
107
107
107
107
104
104
106
106
110
112
106
107
106
106
106
106
106
109
112
120
122
122
122
124
125
126
126
126
125
125
124
123
123
123
124
120
120
121
122
122
128
129
129
130
130
136
138
138
139
139
138
139
139
139
139
139
139
139
139
137
137
138
140
146
149
153
152
153
162
163
164
162
166
169
169
170
171
172
172
174
173
184
184
184
183
182
183
182
182
183
183
182
183
186
187
190
191
191
189
190
189
190
190
188
189
189
183
182
182
182
182
182
185
184
184
187
187
183
183
183
182
182
181
180
180
180
179
178
178
177
177
176
179
183
186
188
186
188
187
187
186
191
191
190
190
190
189
189
187
181
182
181
175
175
172
171
171
169
169
160
161
161
160
161
161
161
161
160
161
163
162
161
159
159
157
157
156
157
154
154
153
152
152
151
151
147
143
121
121
120
119
119
118
118
118
117
117
117
117
117
115
115
114
115
112
112
112
112
111
111
111
111
111
111
110
108
108
107
104
100
99
99
99
98
98
97
97
93
95
96
95
96
96
97
97
96
96
94
94
93
93
93
93
92
92
92
92
90
90
90
83
85
84
84
84
82
82
82
82
82
82
84
84
83
83
84
84
84
83
81
81
79
79
79
88
98
134
150
149
152
154
154
155
206
210
211
212
207
210
212
216
235
248
252
257
250
250
250
250
248
242
242
241
239
239
239
239
239
239
240
239
239
239
239
239
239
239
239
239
239
239
240
242
243
243
243
242
242
241
242
242
242
241
242
242
241
241
241
241
241
241
240
241
243
243
243
243
243
242
243
243
243
243
243
243
243
243
244
244
248
249
255
256
256
259
259
259
259
259
260
258
258
257
257
256
253
253
253
252
252
252
252
250
250
243
246
242
239
238
228
231
230
231
231
231
229
228
229
233
234
234
234
228
228
226
226
219
218
218
218
213
209
208
207
209
209
208
205
201
198
198
199
198
195
194
183
182
180
179
179
179
178
176
171
178
171
173
166
163
164
159
158
158
156
155
149
147
147
147
148
148
150
150
150
150
147
147
146
134
133
133
132
126
118
118
114
114
115
114
114
114
112
112
112
112
112
112
112
114
115
115
115
114
113
113
110
110
110
110
110
110
110
110
110
110
110
109
108
107
108
109
110
106
106
106
106
106
105
104
104
104
104
105
105
102
102
102
101
97
97
97
91
91
90
89
87
87
85
85
86
86
90
91
96
101
111
111
110
113
110
117
126
127
127
132
152
152
153
152
151
150
149
150
151
150
150
150
151
155
156
156
156
152
147
148
150
151
150
148
152
154
154
153
153
153
151
148
149
149
149
149
149
149
149
149
149
150
150
150
151
151
150
149
149
148
146
146
146
146
147
146
146
146
147
147
147
151
154
153
152
152
157
159
159
159
159
159
159
158
159
159
159
159
157
158
160
161
159
160
160
161
161
161
161
161
161
160
158
158
158
158
158
157
157
157
157
156
156
154
154
153
153
153
151
150
150
144
144
143
142
142
141
136
136
136
132
130
127
125
123
120
119
119
116
116
119
122
132
143
146
149
148
148
147
147
148
148
145
144
144
145
145
147
145
144
145
145
145
145
143
146
147
156
156
153
155
158
159
161
160
160
159
159
161
162
164
164
165
164
159
161
161
158
160
162
166
166
167
166
166
165
165
165
163
161
159
159
159
158
159
159
161
161
162
164
162
162
159
158
157
157
157
157
158
158
158
157
157
157
157
157
157
158
155
155
155
156
156
156
156
156
154
154
154
153
154
155
156
153
153
153
152
152
152
152
153
153
153
153
147
149
148
148
148
148
148
148
148
148
149
148
148
149
148
149
144
144
148
148
149
151
153
152
156
157
157
159
160
160
160
164
162
168
171
167
159
152
144
144
151
149
149
150
157
151
145
145
144
141
137
137
136
129
129
129
128
128
129
130
130
130
130
130
130
129
129
129
125
124
124
123
123
123
122
123
122
121
121
121
121
123
123
122
119
118
114
121
124
126
124
124
121
121
122
123
122
122
119
119
118
118
120
121
121
122
122
122
122
120
120
120
120
120
120
120
120
122
122
121
121
121
121
121
121
121
121
119
119
119
118
118
117
115
115
114
114
114
114
115
116
119
119
119
119
119
119
117
116
116
116
111
111
115
117
116
117
114
116
119
119
120
119
121
122
121
111
112
111
111
114
116
115
115
115
115
115
114
114
114
114
113
112
112
112
112
111
111
111
111
112
119
121
133
131
132
129
130
130
129
130
132
133
133
129
129
129
130
130
130
130
121
123
123
122
122
120
124
121
134
139
137
137
133
133
132
132
132
132
132
133
132
131
130
130
131
131
130
130
129
132
127
128
128
129
133
134
134
133
136
137
137
137
137
135
134
133
127
128
130
127
127
127
127
127
127
127
125
125
125
125
125
125
125
124
123
123
122
121
121
121
122
122
121
121
121
121
120
120
120
120
120
120
121
121
126
127
126
126
128
125
125
125
126
125
123
121
121
119
119
120
121
122
120
120
117
117
116
119
120
123
129
130
130
130
130
126
126
125
121
116
116
115
115
115
112
112
114
111
111
108
111
114
114
121
125
125
128
130
134
134
143
148
147
148
147
145
145
144
144
143
139
136
136
136
136
136
136
136
135
135
136
137
137
137
137
136
133
132
132
132
131
131
131
131
130
130
130
130
131
132
132
132
129
129
128
132
132
133
136
138
139
138
139
141
142
147
147
147
146
144
144
142
142
141
143
143
144
143
143
140
140
139
139
139
139
139
138
137
136
135
136
136
135
135
134
135
135
135
137
141
140
140
139
135
136
136
139
138
135
138
138
133
134
126
126
127
126
126
127
127
137
140
152
152
152
152
143
141
141
142
146
152
149
147
148
148
148
148
147
147
146
146
146
146
144
143
143
143
143
143
143
143
142
141
140
140
137
137
137
137
135
133
132
128
128
128
126
126
126
125
125
125
125
124
121
121
119
117
117
119
121
122
122
123
121
121
120
120
119
119
119
121
121
122
120
121
121
121
115
116
115
114
113
112
112
112
112
114
110
110
109
110
110
110
109
110
111
114
121
127
128
128
126
126
128
134
135
134
134
133
132
132
132
131
131
131
131
131
130
130
130
127
126
126
126
126
126
128
128
128
127
126
124
125
127
126
128
129
132
133
135
135
135
134
130
131
125
125
128
173
177
185
186
186
190
190
191
188
187
187
186
181
181
181
181
181
180
179
178
177
177
175
175
175
175
175
175
173
172
172
172
172
173
172
173
173
177
177
177
178
178
179
181
181
180
180
181
181
182
181
175
177
180
180
180
183
186
192
199
210
208
209
213
212
214
214
213
213
212
212
212
212
212
211
209
209
216
225
227
228
234
236
239
241
240
240
240
241
238
238
238
238
238
238
236
236
235
235
235
234
234
234
232
230
228
228
227
227
227
221
221
221
221
221
220
214
215
216
217
217
217
217
217
216
216
216
215
211
194
192
184
183
181
180
180
180
180
180
180
177
188
186
185
188
186
186
187
185
185
185
185
185
182
182
183
181
180
180
180
178
176
173
172
172
171
170
170
172
172
172
172
169
169
167
167
166
159
157
157
157
154
152
148
148
148
148
147
147
149
148
151
151
159
157
159
159
154
152
149
142
139
138
138
138
141
137
133
131
130
128
128
128
128
128
123
114
112
114
121
130
128
129
129
128
128
128
126
126
126
127
122
121
120
120
120
119
119
118
118
117
119
122
122
123
123
123
122
122
122
122
122
121
118
118
116
115
115
115
115
115
115
116
115
115
115
115
109
108
107
107
106
105
105
105
105
106
106
106
106
104
104
104
104
104
103
103
101
101
95
96
92
93
92
92
93
92
91
92
95
96
100
104
104
106
110
110
110
110
109
110
110
109
109
110
110
112
112
112
112
112
113
112
110
110
111
110
109
107
106
107
106
106
103
102
102
101
101
101
101
97
94
94
93
93
93
93
92
92
92
79
80
80
80
81
81
79
79
79
81
85
85
87
87
87
87
87
85
85
85
81
79
79
78
76
76
77
74
75
75
75
78
78
79
82
80
80
80
80
80
80
80
81
78
79
81
86
87
94
94
96
96
96
95
95
95
95
95
95
95
94
94
94
94
92
91
90
90
90
90
90
89
87
87
87
86
87
88
91
120
124
126
125
131
131
132
139
154
168
212
235
235
236
238
239
239
239
239
238
239
241
241
247
251
255
255
255
255
259
261
260
260
260
259
259
264
266
270
279
280
281
279
279
278
277
277
277
277
277
277
277
276
273
273
273
273
273
273
273
273
273
273
273
273
274
274
274
274
274
274
274
272
273
273
275
275
274
274
274
273
273
273
273
273
271
271
270
269
269
269
267
267
263
263
263
263
261
258
259
258
258
255
252
252
248
246
242
241
241
236
233
222
222
218
218
217
215
215
213
213
213
212
211
210
208
206
207
207
204
203
203
203
206
207
208
203
198
208
217
230
231
228
228
236
235
235
233
230
230
229
226
225
225
224
232
239
226
225
223
218
213
214
214
214
214
213
217
218
218
217
217
218
212
212
211
209
209
202
198
193
192
192
188
188
190
188
195
195
203
206
206
205
205
202
200
200
199
198
197
197
198
198
198
198
198
198
198
197
197
198
199
199
199
202
202
200
198
198
198
198
202
201
201
201
209
208
205
218
233
237
239
236
233
233
235
237
237
238
236
232
230
232
232
234
232
231
232
231
231
233
231
232
233
234
232
233
234
234
235
239
243
245
249
250
250
250
251
251
250
249
249
229
232
237
242
241
247
246
250
253
254
253
253
251
251
244
244
243
242
242
243
242
241
241
241
238
235
235
235
232
232
226
226
226
224
225
226
228
228
230
230
227
226
225
227
216
212
212
209
212
212
211
213
219
221
219
218
218
218
222
222
221
220
216
212
214
211
206
207
205
216
219
223
220
221
221
218
217
217
217
216
213
212
214
212
212
213
212
210
198
197
196
196
195
195
195
192
192
191
191
173
170
168
168
168
168
168
165
166
166
162
159
159
154
154
157
156
166
159
159
154
150
152
155
167
168
178
181
179
177
176
176
178
177
177
176
176
176
176
170
170
170
170
170
169
169
170
170
170
169
167
165
165
165
164
165
165
163
163
159
157
155
150
153
153
151
153
157
158
158
157
157
156
155
154
153
153
150
149
149
149
149
148
148
146
146
145
143
143
143
143
142
142
142
142
141
141
140
134
133
132
132
132
132
132
131
131
130
130
129
129
129
129
129
129
129
128
128
128
127
127
127
127
126
126
125
125
127
130
131
130
128
124
122
122
122
122
122
125
127
129
136
142
141
138
151
146
147
145
137
139
135
133
134
134
135
134
125
124
124
122
122
124
127
127
127
126
127
127
130
130
132
132
128
125
126
125
126
130
131
145
148
150
149
150
150
159
186
188
189
189
188
183
188
190
192
193
196
201
204
203
203
201
200
199
200
200
199
199
199
195
195
193
193
191
190
190
188
188
187
187
188
186
186
185
182
182
181
180
181
182
182
182
185
185
185
186
188
191
201
199
198
197
200
224
231
239
244
312
318
345
372
378
386
394
397
399
404
402
405
405
404
403
403
403
402
402
401
401
401
400
398
399
399
402
401
402
402
403
404
404
403
403
402
401
401
401
401
401
399
398
393
393
392
392
391
392
392
390
389
386
384
384
383
380
377
372
370
369
372
372
372
371
369
370
370
373
377
378
379
379
382
395
397
402
404
405
412
412
413
413
411
410
397
395
396
394
391
391
389
386
387
387
388
389
389
388
386
386
386
382
376
376
376
376
375
372
370
352
350
349
346
344
339
337
336
336
334
331
329
323
316
308
293
293
292
292
293
284
284
287
289
289
282
283
283
283
291
291
287
281
282
280
283
282
280
280
285
274
285
300
302
306
311
304
305
306
306
302
300
295
294
296
298
298
293
289
338
346
350
343
340
339
340
340
342
342
342
342
324
323
314
313
313
313
313
312
312
312
310
310
309
312
312
313
313
312
312
313
307
313
314
316
314
314
315
318
317
318
324
328
340
342
341
336
342
395
399
405
404
407
410
409
408
408
407
408
401
400
401
401
401
402
402
402
402
402
402
402
402
402
402
402
402
401
396
388
385
385
386
387
385
386
386
388
391
393
389
387
387
387
384
383
383
383
385
375
376
373
372
375
372
372
372
370
368
367
366
370
370
371
372
370
363
358
359
359
352
350
344
343
338
336
334
323
322
322
325
327
325
326
321
322
320
318
319
316
314
314
314
307
305
305
298
293
294
293
291
287
283
282
280
276
276
276
276
273
271
269
257
255
239
236
236
236
233
232
231
225
218
216
212
219
229
230
226
225
200
198
170
172
178
179
177
176
173
173
172
167
166
167
163
163
161
167
172
180
180
176
174
174
173
174
174
173
173
172
171
171
169
168
168
168
165
162
161
160
159
159
156
155
152
152
150
149
149
147
146
145
139
138
137
138
138
139
139
138
137
136
138
139
140
140
139
141
140
134
135
134
134
134
133
133
132
131
130
129
129
129
129
130
132
133
137
139
143
145
198
265
270
300
334
334
379
454
451
457
458
467
465
465
464
463
462
462
457
455
455
455
454
450
450
452
455
455
454
454
454
454
454
453
453
452
452
453
454
454
454
455
452
452
449
449
448
447
447
447
448
447
447
447
446
445
444
442
442
443
442
442
442
441
440
438
438
438
438
438
436
435
435
435
435
433
433
433
432
429
429
427
426
426
426
426
425
425
425
425
425
425
425
425
425
426
424
424
425
425
421
420
420
419
419
422
396
397
391
389
390
394
392
392
394
388
366
366
367
361
363
358
367
373
370
356
334
333
330
334
337
333
320
306
306
292
290
287
283
283
283
276
272
264
257
258
259
258
258
264
259
247
243
241
241
239
239
248
252
258
265
271
316
314
315
322
321
352
346
330
316
320
332
329
332
335
334
329
337
334
338
347
347
345
343
345
344
341
338
337
337
337
339
341
342
346
345
343
344
362
366
366
369
369
364
365
365
363
362
363
362
362
362
361
361
355
355
354
354
354
354
343
342
342
342
337
335
336
336
340
342
352
356
359
358
357
358
356
356
356
355
351
350
352
357
356
357
356
352
354
354
352
350
345
343
343
341
341
334
334
332
332
332
332
326
326
326
326
320
313
310
310
309
310
306
301
298
290
289
289
288
286
285
280
279
276
273
272
271
266
261
259
245
242
238
238
237
237
237
237
233
233
233
230
230
230
230
230
227
227
222
220
215
201
200
199
198
195
191
190
190
189
187
187
186
186
186
184
183
167
162
162
159
157
156
155
155
151
151
150
145
146
142
142
142
138
132
130
122
117
115
110
112
111
111
109
109
109
105
105
103
102
100
100
98
88
88
87
87
80
80
79
78
74
74
74
74
74
74
74
73
69
68
58
58
57
56
56
56
56
56
56
55
54
53
53
50
49
50
50
50
43
43
43
43
43
42
42
42
42
42
41
41
39
39
36
38
38
40
40
40
41
41
41
42
40
40
40
39
39
39
35
34
32
32
32
32
32
32
32
32
32
32
32
32
32
32
31
32
32
31
31
31
31
31
32
32
33
33
33
33
33
33
34
35
35
35
35
35
34
35
34
34
36
36
37
36
36
35
34
34
33
33
33
33
33
33
34
34
34
34
34
35
35
35
35
35
34
35
35
38
38
39
41
39
39
41
42
42
41
42
41
42
45
46
47
45
45
46
46
46
49
49
49
48
48
48
48
48
48
47
47
46
46
46
46
47
48
48
48
47
46
46
46
47
47
47
47
47
47
43
45
44
45
47
44
45
45
46
47
48
46
46
46
45
45
45
45
45
45
45
45
45
45
45
45
44
44
46
43
43
45
45
46
46
46
46
46
47
47
49
48
48
48
49
44
44
44
44
44
44
50
55
55
55
55
55
54
54
58
60
64
69
70
68
68
66
69
75
76
79
79
79
79
79
79
79
80
80
85
85
84
84
84
84
84
83
82
82
86
83
85
88
86
86
87
87
89
89
89
90
90
93
93
93
93
93
92
92
92
92
92
92
92
92
92
92
92
92
91
91
91
91
91
91
95
97
97
97
97
97
97
97
97
95
95
95
94
94
94
94
93
93
93
93
93
93
93
92
92
92
91
91
91
91
91
90
90
90
91
91
91
93
93
94
94
95
98
92
92
92
91
91
91
91
91
91
91
91
91
91
91
91
90
89
89
89
89
89
89
90
90
88
88
88
87
87
85
85
84
84
84
82
81
79
79
75
73
73
73
74
73
74
75
75
75
74
74
72
71
70
69
68
68
67
69
68
68
69
65
65
65
65
65
65
63
63
62
60
59
58
58
56
56
56
56
56
56
56
53
52
52
52
50
50
50
48
47
45
45
45
46
45
45
44
44
42
42
43
43
43
49
51
51
51
49
49
49
49
49
47
47
47
47
47
45
45
45
46
46
48
48
49
49
49
49
49
48
48
48
48
49
49
49
48
49
49
48
48
48
48
47
47
48
48
48
48
48
48
48
48
47
40
37
37
35
35
35
35
35
35
35
34
35
34
35
36
36
36
36
35
35
35
35
35
35
36
35
34
34
34
34
34
34
34
34
34
34
35
35
35
35
35
35
35
35
42
42
42
42
42
42
44
44
44
44
44
44
44
45
45
45
45
47
46
46
47
48
48
48
48
47
47
47
45
45
45
45
43
44
46
52
53
53
53
54
54
62
65
67
68
69
69
69
70
71
71
74
74
74
73
73
73
75
75
74
76
74
74
74
74
74
74
74
74
74
74
74
74
74
74
73
73
73
73
73
73
73
73
73
71
71
71
71
70
70
70
70
70
70
70
69
68
69
69
69
69
69
68
68
68
67
67
67
67
67
67
67
67
66
66
65
65
65
65
66
66
66
67
67
69
69
69
69
69
69
69
67
67
67
67
67
66
66
68
68
68
68
69
71
70
69
68
68
68
68
67
67
66
66
66
65
65
64
64
63
63
63
63
60
60
60
60
60
59
59
53
53
53
52
53
51
51
52
52
52
51
51
51
51
51
51
51
51
50
49
49
47
47
47
45
45
44
43
46
55
57
57
58
57
57
58
58
55
56
56
56
54
54
54
54
56
56
55
55
53
54
53
53
67
68
67
72
73
74
74
74
73
73
73
73
73
73
72
71
71
71
70
68
68
68
67
67
67
67
67
67
67
67
67
67
67
68
68
68
68
68
68
70
69
69
69
69
69
69
69
69
72
76
105
114
113
113
113
113
113
113
113
113
113
113
113
113
115
116
115
117
117
117
118
117
117
118
118
118
118
117
116
116
114
113
114
114
114
115
118
118
118
118
118
118
117
117
117
117
117
117
118
117
116
116
116
116
116
117
117
115
115
113
112
112
113
112
109
110
111
109
108
108
108
108
108
108
109
109
109
109
108
108
108
108
108
108
108
108
108
107
104
104
104
102
103
103
106
106
108
113
115
116
117
116
116
116
116
116
115
115
116
112
120
120
121
123
121
118
114
110
110
112
112
110
110
110
111
110
110
110
111
106
106
106
102
103
99
98
96
95
96
98
99
100
100
101
106
106
106
106
106
105
105
102
102
102
102
102
100
100
100
101
102
101
105
106
101
96
93
90
90
90
85
85
84
79
79
79
79
78
78
78
78
78
78
78
76
76
76
76
76
76
76
75
75
76
79
85
85
85
85
85
86
86
89
89
88
93
92
94
92
90
96
96
97
100
105
103
100
96
96
97
97
94
93
93
94
95
96
96
95
96
97
97
98
98
93
92
92
89
88
87
87
87
86
87
89
89
88
87
87
87
87
87
87
87
88
88
90
90
90
91
91
91
91
89
89
88
88
86
86
86
86
86
86
86
86
86
86
86
86
84
82
82
82
81
79
79
79
79
79
80
81
84
86
90
91
92
93
106
109
109
108
109
109
118
113
113
113
113
108
108
107
107
109
109
107
107
107
107
106
106
106
106
106
111
119
130
131
132
132
132
135
137
143
146
153
153
153
149
148
150
152
152
152
152
152
152
151
151
151
152
152
151
151
150
148
148
144
144
146
146
145
147
151
154
155
155
155
154
154
158
158
152
152
153
153
153
153
152
151
152
152
152
152
152
153
153
151
151
151
151
151
151
151
151
148
147
147
147
147
147
147
143
142
142
142
142
140
139
139
138
137
137
137
138
140
140
140
143
137
137
137
138
136
138
138
137
134
134
133
134
133
137
136
133
133
133
132
132
132
134
135
134
134
133
130
128
123
123
119
124
127
129
129
126
125
125
124
124
127
128
127
128
125
109
106
106
106
106
106
106
104
103
103
101
98
101
101
110
112
114
118
126
126
125
125
127
127
130
130
123
123
123
124
123
124
125
125
124
122
121
121
121
120
120
120
117
115
115
113
112
109
109
109
109
109
110
110
110
109
109
107
107
107
108
108
108
108
108
108
109
110
109
109
109
109
109
110
110
110
110
110
110
113
114
116
118
117
117
116
114
114
113
114
113
115
115
115
115
115
115
116
116
119
121
121
124
126
126
127
126
126
127
126
126
126
126
124
124
122
123
124
124
124
124
124
123
122
113
110
110
110
108
109
108
108
106
105
104
102
102
102
101
99
97
97
97
97
95
94
94
93
93
93
93
93
91
91
90
89
89
89
88
86
86
86
86
83
82
82
82
82
82
81
80
80
80
86
91
93
94
95
89
89
96
100
106
110
116
129
133
135
141
141
158
159
162
166
165
167
170
170
172
172
173
176
178
178
178
174
173
173
176
176
177
178
177
180
191
190
198
199
202
203
211
210
210
210
219
223
226
225
225
227
228
228
226
225
226
231
242
242
244
244
244
245
246
250
251
252
251
251
252
258
258
263
264
262
262
262
261
261
261
261
258
258
257
257
257
256
255
255
255
256
258
258
258
258
257
254
256
256
257
260
260
263
263
265
265
265
265
265
265
265
262
260
260
255
255
256
256
255
252
252
250
250
250
245
240
241
239
240
240
239
240
240
240
239
234
234
234
234
234
233
233
233
227
224
223
222
222
222
219
219
219
219
219
207
207
205
209
206
203
200
198
192
184
183
182
183
183
183
183
182
182
173
162
154
150
150
148
148
148
148
148
146
142
142
134
128
128
128
126
126
124
121
120
120
118
115
114
113
112
111
111
111
107
107
106
106
106
107
107
102
102
97
97
96
95
93
89
90
93
91
93
92
91
92
92
92
91
88
88
84
80
79
79
79
77
71
71
66
64
53
53
55
56
59
59
61
63
62
64
64
66
67
66
71
70
70
72
70
70
68
68
67
66
68
68
68
68
69
69
69
69
69
69
69
69
69
70
71
71
71
70
70
70
70
68
67
67
67
67
64
64
64
61
61
62
62
62
62
62
60
58
58
58
58
59
61
61
60
59
60
60
60
63
63
64
63
62
63
63
64
64
64
64
66
66
65
65
64
64
65
67
68
69
67
67
65
65
65
65
65
65
65
64
65
66
67
67
67
67
67
67
68
65
66
68
65
65
64
64
64
64
64
65
65
65
65
65
65
65
64
63
62
62
61
61
60
59
60
61
62
63
64
64
64
64
63
65
69
74
76
76
75
74
74
72
70
70
70
70
70
69
71
68
68
68
68
67
67
65
65
65
65
65
65
65
65
65
65
65
65
65
64
64
64
64
64
64
64
63
63
64
64
64
60
59
58
58
58
58
59
59
59
58
55
55
53
53
53
53
53
50
49
49
45
45
46
46
46
46
46
46
44
44
45
45
45
44
43
43
43
43
43
43
43
43
43
42
43
43
43
42
42
44
46
49
50
51
51
50
50
50
50
50
50
49
48
48
47
47
47
46
47
48
53
59
60
61
60
60
60
61
57
58
58
58
58
58
58
58
58
57
57
58
55
55
53
50
50
52
53
56
57
54
54
54
54
54
55
56
57
58
58
58
58
58
59
59
59
59
59
58
58
58
58
59
59
60
62
63
63
63
61
61
62
62
62
62
62
62
62
66
67
66
69
70
70
69
69
70
70
71
71
71
71
71
71
71
74
78
78
78
78
78
79
79
79
79
79
79
77
77
77
78
78
78
79
79
80
81
82
82
82
82
80
80
80
78
72
72
73
81
82
80
79
79
79
79
79
80
82
82
81
81
84
84
83
83
83
81
80
79
79
79
79
79
81
82
84
83
87
85
86
86
87
87
87
87
90
90
91
89
88
88
88
88
89
94
96
97
97
98
99
99
100
100
103
102
102
102
100
101
101
101
101
102
100
103
106
110
111
111
112
112
114
113
113
113
113
112
108
108
108
108
108
108
107
108
108
107
107
107
107
106
106
106
106
106
106
107
107
107
107
106
106
106
106
106
106
106
106
106
105
105
105
103
103
102
102
102
103
110
114
114
122
126
127
127
127
127
127
128
126
124
124
125
124
121
121
121
121
123
123
122
123
121
121
119
119
119
119
119
120
119
119
118
118
118
118
119
119
117
117
116
117
117
120
120
120
122
122
122
121
121
118
115
111
110
107
104
102
103
103
106
108
106
111
109
110
109
113
110
110
112
112
112
113
111
112
111
111
110
110
111
111
112
112
110
110
106
106
106
106
106
106
106
106
106
106
106
105
103
102
102
102
102
101
102
102
102
102
101
101
101
100
99
100
99
98
98
96
96
96
96
95
93
95
95
94
94
94
94
92
92
90
90
89
90
89
89
88
87
85
85
85
84
83
83
83
82
83
83
83
82
84
86
88
87
85
84
83
83
82
82
81
82
82
80
80
81
81
78
78
76
78
77
77
75
75
75
74
74
74
74
74
74
70
69
67
63
61
60
58
58
57
58
57
57
56
55
53
53
53
53
53
53
53
53
53
52
52
52
52
52
52
52
52
53
52
52
53
50
50
51
51
51
51
51
51
51
51
51
51
51
48
48
48
48
48
48
48
47
47
46
46
45
44
44
44
48
48
48
48
48
48
50
50
49
48
48
51
51
54
54
55
55
56
55
54
54
56
56
56
56
56
58
58
57
57
57
54
54
53
54
54
54
54
54
54
52
53
51
52
53
61
62
62
61
65
64
64
64
64
64
64
64
64
65
65
65
63
63
63
63
62
62
60
60
60
60
60
60
61
61
60
58
59
67
68
69
73
77
78
78
78
78
76
78
78
78
78
79
80
82
84
87
87
88
87
87
89
89
89
89
88
89
89
89
89
88
88
88
88
95
102
109
121
129
133
134
134
135
133
133
133
133
133
133
133
136
138
146
153
162
165
165
200
211
220
228
226
232
236
237
238
238
237
237
237
237
239
242
243
243
242
240
239
239
239
239
242
258
270
275
288
290
289
289
289
288
292
292
292
291
291
291
288
284
284
284
284
283
283
284
285
284
283
282
282
282
281
281
281
281
281
283
284
284
283
283
282
283
284
282
290
298
307
299
346
347
386
412
412
411
411
415
413
410
411
406
409
408
413
415
416
416
415
413
412
412
412
413
410
413
413
410
410
411
410
409
409
401
401
402
402
402
398
396
394
394
393
392
393
391
384
377
375
375
375
375
376
372
364
363
366
374
378
374
372
370
370
370
369
374
374
374
374
368
361
348
348
345
345
345
344
342
341
337
336
333
333
331
331
331
329
326
326
318
318
318
317
315
317
325
325
329
329
318
316
312
309
299
298
295
292
292
293
292
294
304
307
306
301
298
292
291
291
288
283
285
274
270
270
271
283
282
287
293
316
342
346
350
353
351
351
350
348
348
347
346
345
341
341
341
345
347
347
346
343
342
336
333
333
330
330
320
315
301
296
300
311
317
317
320
325
321
327
332
331
335
335
335
335
330
330
326
324
323
323
323
322
322
322
321
323
318
319
321
311
310
307
307
309
311
312
310
310
308
307
306
306
306
306
312
316
316
316
316
311
311
309
301
301
301
299
299
295
293
291
292
292
292
292
292
291
289
285
291
292
294
291
291
288
286
282
281
282
282
282
274
274
272
272
272
270
280
303
335
341
342
358
345
343
344
348
347
351
350
347
344
342
342
342
343
346
350
356
354
347
359
376
377
381
381
415
425
457
456
453
455
465
459
460
472
473
473
473
465
461
459
459
458
455
455
453
452
451
451
451
451
445
445
445
445
445
442
442
440
440
440
439
439
435
435
435
435
434
433
432
432
433
432
432
427
427
427
425
426
425
425
425
422
437
453
497
499
501
507
507
507
507
507
509
509
508
506
501
500
498
497
493
492
492
491
490
489
485
487
510
518
518
518
523
522
518
520
522
526
526
529
529
532
540
545
545
568
566
571
570
561
561
561
554
554
555
559
556
556
556
551
544
543
542
539
538
514
506
503
502
501
500
501
501
501
489
489
478
478
477
474
473
463
457
452
438
436
439
442
441
436
436
436
432
430
435
428
427
424
424
425
421
421
413
413
413
413
414
417
414
413
410
391
392
390
389
389
389
389
374
374
370
370
369
369
368
364
364
359
359
358
355
356
347
342
342
345
347
339
341
338
342
344
336
332
321
319
319
317
307
307
297
292
287
298
351
372
372
395
394
408
402
408
410
419
429
439
442
443
441
441
434
435
434
431
430
408
407
400
400
400
402
404
403
398
398
393
392
392
393
393
394
395
401
398
397
391
386
374
373
365
365
360
356
355
355
355
354
350
345
345
345
345
344
345
343
340
339
339
339
339
339
338
336
331
331
331
331
331
331
331
329
329
329
327
327
328
326
324
320
318
323
324
325
343
372
389
396
399
398
428
429
436
450
443
449
451
447
452
451
448
448
447
442
445
443
458
464
487
481
493
489
485
488
488
487
487
499
531
533
533
535
564
558
556
558
554
551
554
554
547
550
553
550
543
545
545
590
611
600
637
644
747
752
797
796
807
814
813
925
1010
1162
1226
1232
1374
1664
1695
1698
1721
1717
1702
1706
1707
1706
1710
1720
1719
1719
1718
1716
1711
1711
1712
1712
1712
1710
1710
1707
1707
1707
1707
1707
1705
1704
1700
1697
1694
1694
1695
1688
1688
1688
1687
1686
1687
1686
1686
1686
1686
1686
1686
1685
1682
1682
1678
1678
1678
1677
1675
1674
1672
1671
1668
1664
1653
1652
1652
1657
1663
1665
1684
1684
1696
1697
1699
1699
1705
1705
1706
1704
1703
1702
1695
1693
1702
1737
1744
1747
1750
1750
1750
1753
1780
1812
1814
1839
1878
1865
1871
1881
1886
1887
1889
1892
1893
1893
1902
1890
1885
1892
2090
2105
2658
2696
2990
3891
3940
4195
4589
4633
4795
5130
5079
5072
5097
5196
5180
5188
5184
5191
5184
5187
5123
5119
5119
5112
5114
5112
5114
5111
5110
5119
5097
5097
5097
5091
5085
5019
5004
5006
4997
5123
5103
5152
5240
5271
5317
5337
5328
5302
5220
5216
5200
5182
5173
5183
5213
5214
5221
5220
5220
5220
5214
5215
5207
5199
5183
5206
5217
5236
5269
5278
5291
5273
5276
5209
5209
5216
5215
5193
5200
5201
5197
5181
5164
5147
5141
5137
5135
5132
5130
5125
5121
5111
5102
5094
5076
5065
5061
5053
5051
5048
5048
5048
5041
5036
4967
4967
4922
4900
4874
4813
4792
4805
4786
4733
4693
4615
4596
4583
4579
4564
4553
4519
4483
4483
4514
4509
4357
4392
4408
4450
4437
4496
4572
4550
4696
4644
4566
4520
4359
4160
4121
4117
4098
4053
4040
3936
3961
4251
4324
4381
4409
4373
4055
4061
3935
3942
3945
3936
3899
3887
3837
3826
3818
3805
3767
3701
3679
3676
3662
3653
3651
3623
3603
3569
3555
3536
3524
3525
3521
3513
3516
3503
3592
3461
3431
3373
3367
3313
3346
3375
3381
3420
3419
3378
3220
3185
3151
3154
3163
3162
3145
3171
3174
3203
3210
3244
3257
3285
3280
3265
3277
3280
3352
3343
3362
3371
3380
3341
3336
3265
3254
3280
3296
3300
3321
3331
3366
3440
3445
3462
3455
3460
3462
3461
3460
3429
3448
3439
3431
3368
3343
3329
3323
3322
3321
3310
3319
3283
3256
3247
3232
3221
3197
3151
3150
3144
3089
3049
3041
3020
2859
2820
2741
2728
2725
2709
2691
2636
2636
2636
2635
2645
2645
2663
2673
2677
2580
2541
2491
2459
2458
2443
2431
2426
2432
2443
2450
2482
2498
2520
2464
2448
2445
2404
2408
2405
2409
2418
2401
2469
2549
2531
2584
2546
2508
2498
2657
2716
3037
3207
3230
3208
3213
3263
3262
3261
3256
3257
3260
3178
3167
3059
3060
3050
2996
2989
3016
3058
3087
3108
3112
3109
3157
3214
3217
3218
3226
3222
3216
3215
3212
3195
3197
3198
3200
3216
3223
3234
3236
3266
3280
3490
3624
3769
3823
3867
3854
3847
3862
3986
4062
4182
4196
4204
4252
4240
4242
4236
4200
4202
4199
4197
4196
4183
4195
4203
4206
4199
4178
4164
4148
4146
4151
4153
4127
4129
4127
4112
4092
4088
4071
4069
4067
4067
4054
4062
4069
4097
4097
4106
4084
4141
4139
4133
4163
4164
4177
4178
4172
4171
4166
4175
4130
4099
4089
4069
4120
4055
4048
4067
4076
4080
4170
4180
4187
4192
4314
4329
4355
4422
4387
4399
4392
4328
4385
4484
4499
4544
4569
4508
4488
4466
4449
4449
4434
4413
4403
4395
4372
4313
4318
4326
4343
4354
4360
4367
4318
4252
4216
4151
4097
4088
4093
4079
4093
4095
4080
3868
3817
3781
3740
3703
3702
3694
3674
3652
3648
3648
3601
3591
3590
3588
3603
3538
3429
3425
3429
3386
3347
3306
3346
3429
3537
3536
3348
3325
3224
3220
3226
3203
3242
3344
3685
3669
3793
4199
4516
4523
4865
4850
4875
4930
4911
4875
4794
4749
4738
4719
4689
4673
4671
4668
4583
4538
4529
4488
4314
4292
4290
4288
4249
4203
4206
4192
4131
4123
4126
4117
4107
4098
4100
4100
4100
4110
4111
4088
4123
4120
4122
4109
4085
4085
4077
4047
4045
4024
4020
4019
4011
4006
3975
3951
3948
3943
3942
3934
3929
3927
3927
3926
3924
3910
3895
3870
3869
3863
3828
3800
3798
3787
3785
3785
3781
3786
3714
3750
3747
3745
3731
3678
3632
3589
3525
3471
3444
3430
3417
3410
3392
3308
3246
3233
3176
3127
3136
3083
3070
3057
3067
2950
2860
2429
2377
2358
2360
2337
2205
2132
2041
2022
1729
1727
1692
1671
1666
1671
1674
1664
1615
1603
1579
1487
1488
1456
1455
1453
1428
1355
1348
1324
1325
1257
1167
1165
1149
1153
1158
1161
1162
1155
1122
1121
1115
1105
1074
1063
1063
1060
1036
1007
1000
961
923
908
913
922
924
923
921
908
905
895
895
894
892
853
847
808
807
802
799
803
806
809
805
789
780
772
771
766
766
762
751
748
744
747
739
749
770
770
775
784
796
793
786
779
773
756
749
746
744
735
728
701
697
695
692
708
710
700
698
695
700
702
708
709
709
709
707
652
651
635
632
619
611
608
605
604
604
607
593
589
587
584
587
588
587
602
602
609
594
590
574
572
569
559
526
506
504
498
492
481
478
463
470
468
470
472
471
474
463
457
459
457
459
456
447
447
444
431
432
425
425
422
420
418
394
393
392
390
391
391
390
393
379
364
363
356
357
356
360
360
362
363
360
357
357
357
356
358
362
350
325
324
337
322
356
346
352
373
378
376
377
379
372
374
379
371
387
399
473
482
499
498
500
505
505
506
506
505
505
505
531
557
609
615
618
614
611
611
611
611
611
610
610
611
613
611
612
611
610
608
612
615
624
642
724
816
862
865
869
870
871
873
853
850
850
855
857
875
886
889
885
885
879
888
919
1012
1024
1020
1035
1033
1036
1042
1051
1053
1059
1152
1158
1199
1211
1216
1259
1261
1302
1330
1355
1385
1422
1430
1435
1436
1439
1438
1439
1439
1439
1442
1437
1438
1437
1431
1431
1420
1421
1424
1426
1431
1435
1442
1473
1530
1543
1554
1560
1561
1569
1572
1565
1576
1587
1593
1595
1579
1571
1586
1643
1674
1729
1725
1737
1750
1837
1829
1851
1913
1912
1900
1897
1882
1882
1899
1882
1887
1854
1856
1836
1829
1826
1822
1823
1812
1809
1800
1794
1788
1787
1785
1769
1764
1746
1713
1710
1707
1700
1700
1700
1699
1691
1683
1682
1678
1621
1621
1624
1620
1621
1623
1618
1598
1584
1554
1544
1614
1625
1685
1695
1679
1673
1691
1681
1701
1731
1732
1713
1693
1599
1515
1509
1506
1502
1494
1492
1494
1489
1497
1512
1512
1513
1501
1499
1499
1498
1494
1490
1488
1506
1495
1486
1473
1462
1470
1453
1455
1466
1471
1488
1489
1473
1462
1470
1460
1464
1435
1434
1423
1381
1277
1271
1275
1273
1247
1227
1210
1212
1214
1205
1211
1207
1204
1178
1171
1170
1140
1160
1181
1192
1185
1185
1163
1166
1174
1172
1195
1195
1363
1424
1746
1983
2083
2090
2114
2077
2093
2097
2097
2099
2102
2110
2111
2100
2079
2069
2061
2054
2026
2026
2023
2025
2015
2010
1997
1984
2161
2436
2519
2564
2566
2640
2641
2737
2733
2734
2730
2718
2711
2702
2670
2678
2694
2723
2728
2712
2712
2631
2648
2693
2701
2696
2699
2698
2702
2694
2688
2677
2677
2677
2675
2644
2643
2637
2636
2634
2629
2622
2620
2621
2621
2621
2621
2619
2613
2601
2601
2599
2600
2598
2592
2590
2589
2589
2583
2578
2567
2561
2559
2558
2556
2553
2545
2544
2519
2487
2473
2434
2429
2422
2426
2428
2427
2421
2418
2402
2399
2399
2397
2384
2389
2373
2364
2356
2343
2312
2307
2302
2294
2227
2227
2229
2222
2209
2201
2169
2165
2149
2156
2147
2192
2191
2179
2176
2149
2129
2099
2098
2088
2071
2068
2066
2059
2046
2027
1971
1932
1929
1936
1953
1954
1951
1963
1882
1745
1727
1712
1707
1709
1698
1694
1685
1684
1664
1669
1565
1565
1564
1606
1591
1583
1568
1518
1507
1502
1492
1453
1456
1452
1432
1373
1289
1274
1237
1209
1184
1173
1159
1143
1142
1118
1116
1049
1008
1003
997
993
981
978
970
968
961
956
956
956
954
934
933
930
929
906
849
844
848
827
809
791
768
770
771
765
761
764
767
749
751
750
750
731
734
744
753
771
797
813
819
818
821
824
826
828
829
829
829
813
811
796
778
778
774
775
766
767
770
768
765
752
752
751
741
741
740
736
728
716
717
709
709
710
719
721
735
709
703
663
673
669
662
658
654
652
646
645
636
637
637
637
636
631
631
628
627
622
626
622
623
623
615
608
592
592
594
590
587
576
577
577
575
576
573
572
563
564
560
549
549
548
538
542
533
534
535
533
533
523
513
513
512
507
506
507
507
508
502
497
488
487
485
485
485
476
475
474
467
468
467
466
466
465
465
441
430
420
417
414
398
398
387
386
391
388
390
382
380
373
362
361
362
360
356
343
346
352
347
352
368
369
371
370
353
353
355
363
354
371
372
371
373
377
376
374
388
394
394
399
399
398
397
398
399
404
407
405
407
406
411
411
411
413
416
398
397
398
402
406
405
409
405
402
402
403
400
401
410
433
435
458
458
460
470
474
479
502
523
529
531
534
537
539
545
553
554
555
553
555
553
553
553
551
554
550
551
540
539
535
560
707
747
767
788
791
815
817
818
818
817
817
817
820
820
824
837
860
863
889
883
941
942
946
961
980
986
991
1025
1063
1113
1116
1189
1191
1186
1192
1181
1182
1184
1194
1197
1196
1196
1195
1193
1193
1195
1194
1194
1195
1193
1193
1192
1186
1186
1184
1183
1181
1180
1178
1175
1176
1173
1170
1161
1157
1158
1165
1169
1173
1182
1191
1184
1179
1177
1179
1179
1176
1176
1176
1174
1173
1175
1173
1175
1187
1188
1186
1182
1171
1170
1170
1171
1177
1168
1166
1169
1136
1125
1121
1113
1097
1095
1105
1104
1145
1152
1146
1143
1147
1143
1119
1099
1077
1076
1072
1063
1063
1071
1072
1024
1015
1036
1027
1031
1033
1033
1023
1022
1016
1008
994
994
983
952
949
940
907
910
896
943
953
958
968
963
978
965
966
965
964
964
989
990
1004
1006
997
993
977
974
973
969
968
954
952
937
942
944
952
956
930
919
916
914
932
924
944
955
965
963
939
925
885
872
872
865
850
860
862
850
840
834
830
830
823
819
820
821
803
800
787
786
786
786
794
729
751
765
757
758
781
824
882
1018
1033
1037
1061
1056
1059
1066
1066
1062
1054
1043
1039
1037
1037
1037
1028
1026
1023
1021
1015
1024
1025
1024
1023
1010
1012
1010
1002
1036
1059
1073
1082
1080
1086
1081
1097
1126
1103
1103
1116
1114
1116
1116
1111
1106
1086
1085
1067
1067
1067
1065
1062
1050
1042
1025
1022
1020
1012
1013
1011
1015
1016
1024
1027
1028
1028
1025
1011
999
998
987
987
985
985
985
980
970
970
966
964
963
961
959
956
952
956
961
974
969
967
967
966
964
959
959
958
963
966
952
950
929
932
920
919
898
883
881
877
877
876
877
879
855
852
846
855
866
979
1015
1050
1063
1097
1114
1117
1117
1110
1049
1034
975
942
947
957
982
960
960
957
946
952
941
952
897
891
908
1006
1030
1049
1062
1059
1060
1060
1033
1038
1005
1003
1001
994
992
983
983
983
971
973
977
995
984
986
986
976
968
968
960
959
967
970
973
973
973
977
966
971
971
972
962
954
963
966
991
1056
1070
1073
1078
1070
1065
1068
1072
1069
1077
1115
1128
1154
1230
1226
1226
1249
1250
1264
1275
1320
1355
1359
1397
1387
1404
1409
1429
1460
1468
1468
1470
1444
1450
1466
1465
1466
1465
1461
1449
1451
1445
1448
1458
1457
1441
1438
1435
1452
1460
1445
1445
1439
1440
1432
1411
1402
1401
1412
1408
1391
1382
1374
1374
1364
1349
1349
1347
1348
1340
1336
1334
1326
1326
1323
1326
1301
1273
1254
1257
1255
1241
1243
1238
1237
1231
1223
1214
1212
1211
1185
1178
1177
1179
1174
1182
1178
1183
1179
1180
1196
1195
1197
1184
1161
1165
1164
1165
1166
1161
1155
1146
1122
1102
1093
1092
1087
1084
1083
1081
1076
1071
1072
1075
1070
1071
1080
1060
1036
1046
1043
1043
1042
1041
1078
1077
1075
1059
1041
1068
1037
1036
1049
1050
1062
1134
1128
1157
1217
1295
1404
1357
1393
1423
1419
1413
1417
1389
1385
1386
1367
1360
1353
1335
1339
1340
1340
1333
1318
1317
1320
1315
1324
1316
1316
1322
1334
1331
1376
1396
1408
1418
1408
1388
1377
1384
1355
1381
1595
1849
1922
2043
2058
2209
2241
2400
2388
2396
2445
2444
2440
2442
2444
2445
2439
2427
2418
2415
2414
2415
2411
2409
2403
2404
2404
2405
2409
2409
2415
2453
2458
2660
2672
2678
2700
2706
2707
2730
2752
2753
2751
2755
2756
2735
2738
2705
2705
2715
2700
2724
2735
2719
2708
2711
2711
2717
2726
2725
2743
2741
2736
2736
2752
2784
2786
2772
2760
2733
2734
2732
2752
2765
2790
2758
2760
2750
2750
2745
2741
2723
2699
2706
2687
2686
2723
2731
2732
2730
2714
2714
2711
2711
2703
2694
2692
2684
2661
2670
2668
2674
2658
2642
2633
2593
2587
2555
2561
2555
2548
2530
2539
2505
2418
2385
2346
2343
2327
2302
2291
2279
2258
2159
2149
2089
2091
2074
2030
2024
2012
2003
1969
1973
1967
2127
2132
2197
2211
2193
2187
2191
2190
2178
2149
2139
2056
2343
2388
2332
2338
2365
2543
2532
2527
2522
2481
2479
2477
2455
2445
2442
2441
2415
2345
2344
2342
2339
2336
2227
2216
2206
2199
2168
2166
2163
2137
2135
2129
2117
2108
2104
2042
2031
2035
2040
2048
2047
2027
2022
2014
2002
2001
1972
1969
1953
1953
1934
1940
1940
1934
1989
2002
1981
1960
1973
1958
1920
1912
1887
1885
1887
1881
1863
1867
1866
1863
1847
1847
1838
1840
1843
1841
1840
1836
1832
1830
1831
1828
1826
1827
1817
1808
1804
1799
1789
1790
1793
1800
1807
1810
1809
1809
1799
1787
1776
1748
1736
1696
1691
1658
1626
1608
1599
1584
1586
1579
1541
1528
1488
1463
1440
1455
1457
1470
1465
1373
1337
1353
1339
1320
1312
1305
1301
1283
1271
1271
1272
1267
1267
1261
1242
1243
1247
1232
1227
1254
1290
1307
1289
1282
1292
1329
1320
1292
1274
1273
1282
1300
1293
1276
1286
1343
1314
1267
1265
1269
1286
1266
1191
1185
1171
1180
1181
1158
1158
1163
1161
1140
1142
1133
1144
1154
1154
1148
1144
1151
1149
1149
1143
1143
1139
1133
1127
1119
1116
1105
1101
1084
1082
1067
1068
1058
1050
1031
1035
1032
1032
1032
1027
1026
1026
1024
1018
1016
1016
1019
1018
1018
1017
1016
1018
1019
1020
1017
1011
1003
990
975
966
959
942
912
908
892
890
882
877
874
862
851
850
848
845
841
821
805
804
788
788
780
780
777
769
759
742
742
742
741
741
739
738
734
734
727
727
706
705
703
702
700
699
691
690
689
687
689
682
683
676
663
663
663
659
653
648
644
641
626
625
623
619
610
604
595
599
603
604
600
587
584
567
565
563
554
537
528
505
499
501
502
498
495
479
475
472
417
396
383
382
345
297
265
266
257
248
250
237
232
229
228
229
214
214
212
206
182
174
136
136
138
136
132
106
105
90
82
74
70
68
69
69
67
72
73
73
70
69
69
69
69
71
71
70
70
69
69
68
68
69
67
67
67
67
67
69
71
71
75
77
79
79
80
80
80
80
80
80
80
80
80
79
79
78
77
77
79
79
80
80
80
80
80
80
80
80
81
81
81
81
77
77
77
77
76
97
99
104
104
101
109
109
109
114
115
115
115
115
114
114
114
114
113
112
112
112
112
111
111
111
108
108
112
113
113
113
115
115
115
115
115
114
114
110
106
106
106
105
103
103
105
105
103
102
99
99
99
101
100
101
101
104
100
100
101
102
109
111
113
113
113
109
108
108
108
108
108
108
107
107
107
106
106
106
106
106
106
106
106
106
106
106
106
106
106
106
106
106
106
106
106
106
106
106
106
106
106
106
106
106
107
105
105
104
104
104
103
102
102
100
97
95
94
91
90
90
90
91
91
90
90
90
85
86
89
91
97
102
102
102
97
97
97
97
98
97
96
94
88
81
84
95
101
106
120
124
124
125
124
124
124
125
128
127
131
131
130
127
127
127
127
127
127
124
121
122
122
122
120
121
121
123
124
123
133
146
160
159
167
169
173
175
179
180
181
181
197
203
229
230
231
231
230
230
229
229
230
230
230
230
229
230
230
230
230
231
232
234
238
239
239
240
240
240
240
240
240
254
259
261
269
276
279
281
281
282
282
283
284
284
286
287
285
285
284
285
285
285
288
286
286
290
289
288
285
282
284
284
283
286
286
285
285
285
285
285
285
292
302
318
332
337
335
336
337
346
347
346
347
351
352
353
353
354
353
353
352
352
350
351
353
352
352
351
351
352
352
361
364
367
365
364
368
369
375
375
386
406
410
429
435
440
446
454
455
456
456
456
456
459
458
460
462
462
457
451
458
466
497
514
609
617
708
724
1048
1054
1067
1230
1250
1275
1291
1272
1273
1276
1287
1291
1285
1285
1286
1286
1286
1296
1299
1299
1298
1297
1284
1282
1277
1275
1275
1275
1277
1267
1266
1267
1266
1260
1262
1261
1260
1261
1261
1258
1258
1254
1251
1250
1249
1247
1240
1236
1236
1228
1221
1219
1216
1224
1234
1244
1254
1251
1252
1262
1265
1270
1278
1281
1347
1358
1386
1385
1386
1393
1391
1391
1396
1396
1407
1411
1414
1417
1414
1421
1422
1416
1416
1415
1421
1415
1411
1421
1419
1430
1436
1447
1450
1443
1449
1456
1463
1470
1470
1472
1474
1415
1415
1413
1383
1385
1318
1276
1278
1281
1295
1300
1308
1307
1309
1319
1298
1296
1261
1260
1251
1251
1249
1242
1225
1226
1222
1210
1177
1149
1137
1127
1125
1120
1113
1102
1102
1122
1119
1125
1176
1176
1175
1171
1165
1162
1167
1166
1118
1106
1106
1103
1101
1091
1091
1094
1095
1096
1065
1063
1055
1055
1051
1045
1037
1032
1030
1002
1001
998
997
994
994
985
986
954
953
957
938
954
973
969
973
974
1318
1311
1386
1433
1431
1578
1555
1563
1694
1723
1750
1753
1800
1840
1950
1961
1962
1953
1960
1965
2025
2041
2049
2073
2065
2030
2014
2004
2003
2025
2057
2108
2120
2131
2115
2096
2093
2099
2092
2094
2148
2152
2164
2165
2167
2161
2159
2160
2155
2153
2149
2132
2147
2167
2176
2175
2173
2165
2157
2172
2183
2186
2196
2199
2196
2194
2189
2187
2168
2164
2158
2158
2163
2164
2164
2160
2159
2165
2164
2163
2162
2158
2157
2136
2133
2131
2129
2129
2126
2123
2119
2121
2117
2134
2134
2135
2131
2126
2109
2083
2073
2065
2041
2039
2036
1998
1994
1982
1973
1979
1967
1961
1954
1945
1938
1934
1935
1933
1931
1927
1918
1846
1829
1809
1812
1822
1824
1798
1808
1766
1753
1754
1740
1806
1807
1810
1803
1797
1841
1847
1845
1849
1755
1728
1621
1571
1567
1545
1524
1518
1517
1516
1506
1505
1503
1501
1494
1489
1487
1484
1483
1471
1452
1388
1376
1349
1312
1298
1297
1297
1292
1288
1254
1231
1084
1083
1053
1053
1051
1015
1006
1001
1000
997
990
976
968
968
956
929
909
908
896
852
851
849
845
833
832
812
809
797
793
782
760
753
752
751
748
739
729
729
722
721
718
711
711
708
708
642
606
591
583
580
551
551
533
531
524
496
487
455
451
442
436
432
430
427
425
425
425
423
423
400
400
398
397
393
382
341
312
295
292
255
243
241
237
235
232
223
221
220
219
214
208
208
205
193
182
173
167
130
127
122
110
103
37
32
18
11
1
1
1
1
1
1
1
1
1
1
1
1
1
1
1
1
1
1
1
1
1
1
1
1
1
1
1
1
1
1
1
1
1
1
1
1
1
1
1
1
1
1
1
1
1
1
1
1
1
1
1
1
1
1
1
1
1
1
1
1
1
1
1
1
1
1
1
1
1
1
1
1
1
1
1
1
1
1
1
1
1
1
1
1
1
1
1
1
1
1
1
1
1
1
1
1
1
1
1
1
1
1
1
1
1
1
1
1
1
1
1
1
1
1
1
1
1
1
1
1
1
1
1
0
0
0
0
0
0
0
0
0
0
0
0
0
0
0
0
0
0
0
0
0
0
0
0
0
0
0
0
0
0
0
0
0
0
0
0
0
0
0
0
0
0
0
0
0
0
0
0
0
0
0
0
0
0
0
0
0
0
0
0
0
0
0
0
0
0
0
0
0
0
0
0
0
0
0
0
0
0
0
0
0
0
0
0
0
0
0
0
0
0
0
0
0
0
0
0
0
0
0
0
0
0
0
0
0
0
0
0
0
0
0
0
0
0
0
0
0
0
0
0
0
0
0
0
0
0
0
0
0
0
0
0
0
0
0
0
0
0
0
0
0
0
0
0
0
0
0
0
0
0
0
0
0
0
0
0
0
0
0
0
0
0
0
0
0
0
0
0
0
0
0
0
0
0
0
0
0
0
0
0
0
0
0
0
0
0
0
0
0
0
0
0
0
0
0
0
0
0
0
0
0
0
0
0
0
0
0
0
0
0
0
0
0
0
0
0
0
0
0
0
0
0
0
0
0
0
0
0
0
0
0
0
0
0
0
0
0
0
0
0
0
0
0
0
0
0
0
0
0
0
0
0
0
0
0
0
0
0
0
0
0
0
0
0
0
0
0
0
0
0
0
0
0
0
0
0
0
0
0
0
0
0
0
0
0
0
0
0
0
0
0
0
0
0
0
0
0
0
0
0
0
0
0
0
0
0
0
0
0
0
0
0
0
0
0
0
0
0
0
0
0
0
0
0
0
0
0
0
0
0
0
0
0
0
0
0
0
0
0
0
0
0
0
0
0
0
0
0
0
0
0
0
0
0
0
0
0
0
0
0
0
0
0
0
0
0
0
0
0
0
0
0
0
0
0
0
0
0
0
0
0
0
0
0
0
0
0
0
0
0
0
0
0
0
0
0
0
0
0
0
0
0
0
0
0
0
0
0
0
0
0
0
0
0
0
0
0
0
0
0
0
0
0
0
0
0
0
0
0
0
0
0
0
0
0
0
0
0
0
0
0
0
0
0
0
0
0
1
1
1
1
1
1
1
1
1
1
1
1
1
1
1
1
1
1
1
1
1
1
1
2
2
3
3
3
3
3
3
3
3
3
3
3
3
3
3
3
3
3
3
3
3
3
3
3
3
3
3
3
3
3
3
3
3
3
3
3
3
3
3
3
3
3
3
3
3
3
3
3
3
3
3
3
3
3
3
3
3
3
3
3
3
3
3
3
3
3
3
3
3
3
3
3
3
3
4
4
4
4
4
4
4
4
4
4
4
4
4
4
4
4
4
4
4
3
3
3
3
3
3
3
3
3
3
3
3
3
3
3
3
3
3
4
4
4
4
4
4
4
4
4
4
4
4
4
4
4
4
4
4
4
4
4
5
5
5
5
5
5
6
6
6
7
10
10
10
10
10
10
10
10
10
10
10
10
10
10
10
10
10
10
10
9
9
9
9
9
9
9
9
8
8
8
7
7
7
7
7
7
7
7
7
7
7
7
7
6
6
6
6
6
6
6
6
6
6
6
6
6
6
6
6
6
6
6
6
6
6
6
6
6
6
6
6
5
5
5
5
5
5
5
5
5
5
5
5
5
5
5
5
5
5
5
5
5
5
5
4
4
4
4
4
4
4
4
4
4
4
4
3
3
3
3
3
2
2
2
2
2
2
2
2
2
2
2
2
2
1
1
1
0
0
0
0
0
0
0
0
0
0
0
0
0
0
0
0
0
0
0
0
0
0
0
0
0
0
1
1
1
1
1
1
1
1
1
1
1
1
1
1
1
1
1
1
1
1
1
1
1
1
1
1
1
1
1
1
1
1
1
1
1
1
1
1
1
1
1
1
1
1
1
1
1
1
1
1
1
1
1
1
1
1
1
1
1
1
1
1
1
1
1
1
1
1
1
1
1
1
1
1
1
1
1
1
1
1
1
1
1
1
1
1
1
1
1
1
1
1
1
1
1
1
1
1
1
1
1
1
1
1
1
1
1
1
1
1
1
1
1
1
1
1
1
1
1
1
1
2
2
2
2
2
2
2
3
3
3
3
3
3
3
3
3
3
3
3
3
3
3
3
3
3
3
3
3
3
4
4
3
3
3
3
3
3
3
3
3
3
3
3
3
3
3
3
3
3
3
3
3
3
3
3
3
3
3
3
3
3
3
3
3
3
3
3
3
3
3
3
3
4
4
4
4
4
4
4
4
4
5
6
6
6
6
6
6
6
6
6
6
6
7
7
7
7
7
7
7
7
7
7
7
7
6
6
6
6
6
6
6
6
6
6
6
6
6
6
6
6
6
6
6
6
6
6
6
6
6
6
6
6
6
6
6
6
6
6
6
6
6
6
6
6
6
6
6
6
6
6
6
6
6
6
6
6
6
6
6
7
7
7
7
7
7
7
7
7
8
8
7
7
6
6
6
6
6
6
6
6
6
6
6
6
6
6
6
6
6
6
5
5
5
5
5
4
4
4
4
3
3
3
3
3
3
3
3
3
3
3
3
3
3
3
3
3
3
3
3
3
4
4
4
4
4
4
4
4
4
4
4
4
4
4
4
3
3
3
3
3
3
3
4
4
4
4
4
4
4
4
4
4
4
4
4
4
4
5
5
5
5
5
5
5
5
5
6
6
6
5
5
5
5
5
5
5
5
5
5
5
5
5
5
5
5
5
5
5
5
5
5
5
5
5
5
5
5
5
5
5
5
5
5
5
5
5
5
5
5
5
5
5
5
5
5
5
5
5
5
5
5
5
5
5
5
5
5
5
5
5
5
5
5
5
5
5
5
5
5
5
5
5
5
5
5
5
5
5
5
5
5
5
5
5
5
5
5
5
5
5
5
4
4
3
3
3
3
3
3
3
3
3
3
3
3
2
2
2
2
2
2
2
2
2
2
2
2
2
2
2
2
2
2
2
2
2
2
2
1
1
1
1
1
1
1
0
0
0
0
0
0
0
0
0
0
0
0
0
0
0
0
0
0
0
0
0
0
0
0
0
0
0
0
0
0
0
0
0
0
0
1
1
1
1
1
1
1
1
1
1
1
1
1
1
1
1
1
1
1
1
1
1
1
1
1
1
1
1
1
1
1
1
1
1
1
1
1
1
1
1
1
1
2
2
2
2
2
2
2
2
2
2
2
2
2
2
2
2
2
2
2
2
2
2
2
2
2
2
2
2
2
2
2
2
2
2
2
2
2
2
2
2
2
2
2
2
2
2
2
2
2
2
2
2
2
2
2
2
2
2
3
3
3
3
3
3
3
4
4
4
5
5
7
7
7
7
7
7
7
7
7
7
7
7
7
6
6
6
6
6
6
6
6
6
6
6
6
6
7
7
7
7
7
7
7
8
8
7
7
7
7
7
7
7
7
7
7
7
7
8
8
8
8
8
8
9
9
9
10
10
10
10
10
10
10
10
10
10
10
10
10
10
10
10
10
10
10
10
10
10
10
10
10
10
10
10
10
10
10
10
10
10
10
10
10
10
10
9
9
8
8
8
8
8
8
8
8
8
8
8
8
8
8
8
8
8
8
8
8
8
8
8
8
8
8
8
8
8
8
8
6
6
6
6
6
6
6
5
5
5
5
5
5
5
3
3
4
4
4
4
4
4
4
3
3
3
3
3
3
3
3
3
3
3
3
3
3
3
3
3
3
3
3
3
4
4
4
4
4
4
5
5
5
5
5
5
5
5
4
4
4
4
4
4
4
4
4
4
4
4
4
4
4
4
4
4
4
4
4
4
4
4
4
4
4
4
4
4
4
4
4
4
4
4
4
4
4
4
4
4
4
4
4
4
4
4
4
4
4
4
4
4
4
4
4
4
3
3
3
3
3
3
3
3
3
2
2
2
2
2
2
1
1
1
1
1
1
1
1
1
1
1
1
1
1
1
1
1
1
1
1
1
0
0
0
0
0
0
0
0
0
0
0
0
0
0
0
0
0
0
0
0
0
0
0
0
0
0
0
0
0
0
0
0
0
0
0
0
0
0
0
0
0
0
0
0
0
0
0
0
0
0
0
0
0
0
0
0
0
0
0
0
0
0
0
0
0
0
0
0
0
0
0
0
0
0
0
0
0
0
0
0
0
0
0
0
0
0
0
0
0
0
0
0
0
0
0
0
0
0
0
0
0
0
0
0
0
0
0
0
0
0
0
0
0
0
0
0
0
0
0
0
0
0
0
0
0
0
0
0
0
0
0
0
0
0
0
0
0
0
0
0
0
0
0
0
0
0
0
0
0
0
0
0
0
0
0
0
0
0
0
0
0
0
0
0
0
0
0
0
0
0
0
0
0
0
0
0
0
0
0
0
0
0
0
0
0
0
0
0
0
0
0
0
0
0
0
0
0
0
0
0
0
0
0
0
0
0
0
0
0
0
0
0
0
0
0
0
0
0
0
1
1
1
1
1
1
1
1
1
1
1
1
1
1
1
1
1
1
2
2
2
2
2
2
2
2
2
2
2
2
2
2
2
2
2
2
2
2
2
2
2
2
2
2
2
2
2
3
3
3
3
3
3
3
3
3
3
3
3
3
3
3
3
3
3
3
3
3
3
3
3
3
3
3
3
3
3
3
3
3
3
3
3
3
3
3
3
3
3
3
3
3
3
3
3
3
3
3
3
3
3
3
3
3
3
3
3
4
4
4
4
4
4
4
4
4
4
4
4
5
5
5
5
5
5
5
5
5
5
5
5
5
5
5
5
5
5
5
5
6
6
6
6
5
5
4
4
4
4
5
5
5
5
5
5
6
6
6
5
4
4
5
5
5
5
5
5
5
5
5
5
5
5
5
5
5
5
5
5
5
5
5
5
5
5
5
5
5
5
5
5
5
5
5
5
5
5
5
5
5
5
5
5
5
5
5
5
5
5
5
5
5
5
5
5
5
5
5
5
5
5
5
5
5
5
5
5
5
5
5
5
5
5
5
5
5
5
5
5
5
5
5
5
5
5
5
5
5
5
5
5
5
5
5
5
5
5
5
5
5
5
5
5
5
5
4
4
4
4
4
4
4
4
4
4
4
4
3
3
3
2
2
2
2
2
2
2
2
2
2
2
2
2
2
2
2
2
2
2
1
1
1
1
1
1
1
1
1
1
1
1
1
1
1
1
1
1
1
1
0
0
0
0
0
0
0
0
0
0
0
0
0
0
0
0
0
0
0
0
0
0
0
0
0
0
0
0
0
0
0
0
0
0
0
0
0
0
0
0
0
0
0
0
0
0
0
0
0
0
0
0
0
0
0
0
0
0
0
0
0
0
0
0
0
0
0
0
0
0
0
0
0
0
0
0
0
0
0
0
0
0
0
0
0
0
0
0
0
0
0
0
0
0
0
0
0
0
0
0
0
0
0
0
0
0
0
0
0
0
0
0
0
0
0
0
0
0
0
0
0
0
0
0
0
0
0
0
0
0
0
0
0
0
0
0
0
0
0
0
0
0
0
0
0
0
0
0
0
0
0
0
0
0
0
0
0
0
0
0
0
0
0
0
0
0
0
0
0
0
0
0
0
0
0
0
0
0
0
0
0
0
0
0
0
0
0
0
0
0
0
0
0
0
0
0
0
0
0
0
0
0
0
0
0
0
0
0
0
0
0
0
0
0
0
0
0
0
0
0
0
0
0
0
0
0
0
0
0
0
0
0
0
0
0
0
0
0
0
0
0
0
0
0
0
0
0
0
0
0
0
0
0
0
0
0
0
0
0
0
0
0
0
0
0
0
0
0
0
0
0
0
0
0
0
0
0
0
0
0
0
0
0
0
0
0
0
0
0
0
0
0
0
0
0
0
0
0
0
0
0
0
0
0
0
0
0
0
0
0
0
0
0
0
0
0
0
0
0
0
0
0
0
0
0
0
0
0
0
0
0
0
0
0
0
0
0
0
0
0
0
0
0
0
0
0
0
0
0
0
0
0
0
0
0
0
0
0
0
0
0
0
0
0
0
0
0
0
0
0
0
0
0
0
0
0
0
0
0
0
0
0
0
0
0
0
0
0
0
0
0
0
0
0
0
0
0
0
0
0
0
0
0
0
0
0
0
0
0
0
0
0
0
0
0
0
0
0
0
0
0
0
0
0
0
0
0
0
0
0
0
0
0
0
0
0
0
0
0
0
0
0
0
0
0
0
0
0
0
0
0
0
0
0
0
0
0
0
0
0
0
0
0
0
0
0
0
0
0
0
0
0
0
0
0
0
0
0
0
0
0
0
0
0
0
0
0
0
0
0
0
0
0
0
0
0
0
0
0
0
0
0
0
0
0
0
0
0
0
0
0
0
0
0
0
0
0
0
0
0
0
0
0
0
0
0
0
0
0
0
0
0
0
0
0
0
0
0
0
0
0
0
0
0
0
0
0
0
0
0
0
0
0
0
0
0
0
0
0
0
0
0
0
0
0
0
0
0
0
0
0
0
0
0
0
0
0
0
0
0
0
0
0
0
0
0
0
0
0
0
0
0
0
0
0
0
0
0
0
0
0
0
0
0
0
0
0
0
0
0
0
0
0
0
0
0
0
0
0
0
0
0
0
0
0
0
0
0
0
0
0
0
0
0
0
0
0
0
0
0
0
0
0
0
0
0
0
0
0
0
0
0
0
0
0
0
0
0
0
0
0
0
0
0
0
0
0
0
0
0
0
0
0
0
0
0
0
0
0
0
0
0
0
0
0
0
0
0
0
0
0
0
0
0
0
0
0
0
0
0
0
0
0
0
0
0
0
0
0
0
0
0
0
0
0
0
0
0
0
0
0
0
0
0
0
0
0
0
0
0
0
0
0
0
0
0
0
0
0
0
0
0
0
0
0
0
0
0
0
0
0
0
0
0
0
0
0
0
0
0
0
0
0
0
0
0
0
0
0
0
0
0
0
0
0
0
0
0
0
0
0
0
0
0
0
0
0
0
0
0
0
0
0
0
0
0
0
0
0
0
0
0
0
0
0
0
0
0
0
0
0
0
0
0
0
0
0
0
0
0
0
0
0
0
0
0
0
0
0
0
0
0
0
0
0
0
0
0
0
0
0
0
0
0
0
0
0
0
0
0
0
0
0
0
0
0
0
0
0
0
0
0
0
0
0
0
0
0
0
0
0
0
0
0
0
0
0
0
0
0
0
0
0
0
0
0
0
0
0
0
0
0
0
0
0
0
0
0
0
0
0
0
0
0
0
0
0
0
0
0
0
0
0
0
0
0
0
0
0
0
0
0
0
0
0
0
0
0
0
0
0
0
0
0
0
0
0
0
0
0
0
0
0
0
0
0
0
0
0
0
0
0
0
0
0
0
0
0
0
0
0
0
0
0
0
0
0
0
0
0
0
0
0
0
0
0
0
0
0
0
0
0
0
0
0
0
0
0
0
0
0
0
0
0
0
0
0
0
0
0
0
0
0
0
0
0
0
0
0
0
0
0
0
0
0
0
0
0
0
0
0
0
0
0
0
0
0
0
0
0
0
0
0
0
0
0
0
0
0
0
0
0
0
0
0
0
0
0
0
0
0
0
0
0
0
0
0
0
0
0
0
1
1
1
1
1
1
1
1
1
1
1
1
1
1
1
1
1
1
1
1
1
1
1
1
1
1
1
1
1
1
1
1
1
1
1
1
1
1
1
1
1
1
1
1
1
1
1
1
1
1
1
1
1
1
1
1
1
1
1
1
1
1
1
1
1
1
1
1
1
1
1
1
1
1
1
1
1
1
1
1
1
1
1
1
1
1
1
1
1
1
1
1
1
1
1
1
1
1
1
1
1
1
1
1
1
1
1
1
1
1
1
1
1
1
1
1
1
1
1
1
1
1
1
1
1
1
1
1
1
1
1
1
1
1
1
1
1
1
1
1
1
1
1
1
1
1
1
1
1
1
1
1
1
1
1
1
1
1
1
0
0
0
0
0
0
0
0
0
0
0
0
0
0
0
0
0
0
0
0
0
0
0
0
0
0
0
0
0
0
0
0
0
0
0
0
0
0
0
0
0
0
0
0
0
0
0
1
1
1
1
1
1
1
1
1
1
1
1
1
1
1
1
1
1
1
1
1
1
1
1
1
1
1
1
1
1
1
1
1
1
1
1
1
1
1
1
1
1
1
1
1
1
1
1
1
1
1
1
1
1
1
1
1
1
1
1
1
1
1
1
1
1
1
1
1
1
1
1
1
1
1
1
1
1
1
1
1
1
1
1
1
1
1
1
1
1
1
1
1
1
1
1
1
1
1
1
1
1
1
1
1
1
1
1
1
1
1
1
1
1
1
1
1
1
2
2
2
2
2
2
2
2
2
2
2
2
2
2
1
1
1
1
1
1
1
1
1
1
1
1
1
1
1
1
1
1
1
1
1
1
1
1
1
1
1
1
1
1
1
1
1
1
1
1
1
0
0
0
0
1
1
1
1
1
1
1
1
1
1
1
1
1
1
1
1
1
1
1
1
1
1
1
1
1
1
1
1
1
1
1
1
1
1
1
1
1
1
1
1
1
1
1
1
1
1
1
1
1
1
1
1
1
1
1
1
1
1
1
1
1
1
1
1
1
1
1
1
1
1
1
1
1
1
1
1
1
1
1
1
1
1
1
1
1
1
1
1
1
1
1
1
1
1
1
1
1
1
1
1
1
1
1
2
2
2
2
2
2
2
2
2
2
2
2
2
2
2
2
2
2
2
2
2
2
3
2
2
2
2
2
2
2
2
2
2
2
2
2
2
2
3
3
3
3
3
3
3
3
3
3
3
3
3
3
3
3
3
3
3
3
2
2
2
2
2
2
2
2
2
2
2
2
2
2
2
2
2
2
2
2
2
2
2
2
2
2
2
2
2
2
2
2
2
2
2
2
2
2
2
2
2
2
2
2
2
2
2
2
3
4
4
4
4
4
4
4
4
4
4
4
4
4
4
4
4
4
4
4
4
4
4
4
3
3
3
3
3
3
3
3
3
3
3
3
4
7
12
15
15
15
15
15
15
15
16
17
17
16
16
16
16
16
16
16
16
16
16
16
16
17
17
18
18
19
21
25
26
26
26
26
26
26
26
26
26
26
26
26
26
26
26
26
26
26
26
26
26
26
26
26
26
26
26
26
26
26
26
26
26
26
26
26
26
26
26
26
26
26
26
26
28
28
29
30
30
30
30
30
30
30
30
30
31
32
32
32
33
33
33
33
33
33
32
35
34
34
34
34
34
33
33
33
33
33
34
34
34
34
34
34
34
34
34
34
34
34
33
33
33
33
33
33
33
33
34
33
33
33
32
32
32
32
33
33
33
33
33
33
33
34
33
31
31
30
35
36
37
40
41
42
43
43
43
44
44
44
45
46
48
50
51
51
53
53
51
51
51
51
51
51
50
50
50
50
50
49
49
48
49
49
50
51
51
51
49
49
49
49
50
52
52
53
53
58
58
59
58
61
63
64
64
64
62
63
63
63
63
63
63
65
73
72
76
76
76
76
76
77
79
79
79
79
79
79
78
79
79
79
79
79
79
79
79
79
79
79
79
79
79
79
79
79
79
79
79
79
79
79
78
78
77
77
75
75
75
75
75
75
75
75
75
75
74
74
74
74
74
74
74
73
73
73
73
73
73
74
75
75
77
77
76
84
88
91
92
92
92
92
92
90
90
90
90
89
87
84
84
84
84
84
84
83
82
80
80
80
80
78
78
76
61
62
62
63
63
63
63
63
61
62
68
69
70
71
75
75
77
77
78
79
79
79
79
79
81
79
78
76
77
77
77
80
82
88
98
100
99
98
97
97
97
96
97
101
100
102
102
102
105
105
105
107
107
107
116
116
115
116
117
117
118
121
122
122
122
122
123
122
121
119
119
120
120
120
120
120
120
119
119
117
115
115
115
114
114
114
114
114
113
113
113
113
113
112
110
111
111
111
110
111
110
112
114
114
117
116
115
112
110
110
110
109
109
107
108
110
111
110
112
112
112
109
109
112
112
111
114
115
116
115
115
115
114
118
117
117
117
117
115
114
112
112
112
111
108
108
107
106
106
106
106
106
106
109
109
109
113
115
120
119
125
126
127
129
127
127
127
121
120
116
118
121
122
120
119
119
124
124
123
124
124
124
124
123
122
123
123
122
122
122
122
123
123
126
127
127
127
118
118
118
121
121
121
124
124
120
119
119
117
115
115
117
117
116
116
116
115
114
114
114
113
113
113
113
114
114
114
114
114
113
111
111
113
111
111
112
109
108
108
107
107
107
106
106
106
106
106
106
106
106
106
106
105
105
105
105
102
102
102
102
102
92
90
89
94
94
94
96
96
94
94
94
94
94
93
93
90
91
89
89
88
88
87
86
85
85
85
85
84
84
84
84
86
86
86
90
90
87
86
82
82
80
80
80
80
80
80
79
79
78
77
68
68
66
66
67
68
68
67
67
67
67
67
66
66
66
65
65
66
65
65
65
65
63
63
63
63
63
64
64
67
66
70
76
78
77
78
76
78
79
84
86
87
88
88
88
88
86
85
85
85
83
82
81
82
82
86
88
88
87
84
84
83
84
84
84
85
85
83
83
78
78
78
78
78
79
79
79
80
83
84
88
89
97
107
113
120
122
122
122
122
122
122
122
122
122
120
120
119
119
119
120
120
120
120
120
120
120
120
117
117
117
117
117
118
118
118
118
118
118
118
118
118
117
117
115
115
115
114
113
113
113
113
113
113
113
111
111
111
110
110
110
110
110
109
109
109
109
108
107
107
106
106
106
105
105
106
106
106
104
104
106
106
106
107
107
107
109
108
107
107
107
106
106
106
105
105
105
105
105
102
103
107
110
128
129
132
136
136
135
143
143
142
141
141
140
137
138
140
140
142
142
142
141
143
143
144
144
143
143
142
141
140
138
137
137
136
136
138
137
135
134
136
136
137
136
135
132
132
131
131
128
129
128
128
131
132
133
132
133
133
133
132
132
131
131
130
126
124
123
114
114
112
113
112
112
112
112
111
112
111
111
111
111
110
108
106
106
105
105
105
105
111
111
111
112
112
112
112
112
112
111
111
111
110
109
107
106
106
105
99
99
99
99
99
100
92
94
89
89
84
85
88
121
128
132
134
132
132
133
135
135
135
135
132
132
132
132
132
131
129
127
124
124
122
122
123
122
122
122
122
121
121
121
121
121
120
120
115
115
116
114
115
115
115
114
114
113
112
112
112
112
111
111
111
113
122
124
125
123
123
123
123
127
127
127
127
128
126
124
124
125
124
124
125
125
124
124
122
122
122
122
121
121
121
121
118
118
121
121
122
120
118
116
123
124
124
124
133
134
137
137
143
143
144
148
151
159
160
183
183
188
192
183
180
177
175
175
170
169
169
172
174
182
186
190
189
203
203
211
229
231
238
237
232
235
246
247
248
248
246
245
242
240
240
243
243
249
253
252
253
253
251
251
248
247
246
246
246
246
246
246
246
243
243
240
240
240
240
240
240
240
240
240
240
241
241
240
240
239
239
239
237
238
238
238
237
237
237
238
238
238
237
236
235
232
232
231
231
230
231
230
228
228
227
226
223
223
223
222
215
215
212
211
210
211
211
210
206
207
206
206
205
204
203
199
200
195
194
193
192
191
191
190
190
188
186
186
184
181
176
175
170
151
151
150
149
142
143
134
134
133
132
119
116
113
111
109
108
99
98
90
90
86
86
86
85
82
81
79
75
74
71
71
73
75
77
75
73
74
74
74
74
74
72
71
70
67
54
53
53
53
53
53
51
46
46
43
43
42
42
41
41
39
39
39
39
40
44
46
53
53
53
50
50
50
51
51
51
52
53
52
52
58
59
59
59
60
60
59
59
60
60
60
59
59
58
58
58
58
57
57
59
59
59
59
59
60
60
60
60
61
62
63
61
61
62
71
71
73
73
73
72
72
72
69
69
69
68
68
67
67
67
67
67
65
65
65
65
65
65
65
65
65
65
65
65
65
65
64
64
64
64
64
64
66
66
66
66
66
66
66
66
66
66
66
66
66
65
65
65
64
64
64
64
64
64
64
64
64
64
62
61
61
61
62
62
62
63
65
65
65
65
64
64
64
63
63
58
58
58
53
53
51
49
48
53
63
60
60
64
68
68
68
68
67
67
67
67
67
67
66
66
64
63
63
64
65
64
61
61
57
56
55
55
55
55
55
55
56
56
56
56
56
56
57
56
57
57
55
53
52
53
53
53
53
53
53
53
53
53
53
53
53
54
55
55
54
53
53
53
54
55
54
55
54
54
54
54
54
54
54
53
53
53
53
53
53
53
53
53
53
53
53
53
53
53
53
53
54
54
54
54
53
52
52
52
51
51
51
51
51
51
51
51
50
50
50
50
50
50
50
50
49
47
47
46
45
45
45
45
46
46
46
47
47
45
46
46
46
46
47
47
47
47
47
47
47
47
47
47
47
47
48
49
49
51
51
50
47
47
46
47
46
46
46
45
45
48
49
50
52
51
51
51
51
51
50
50
48
47
47
47
47
46
46
46
46
46
46
46
46
45
45
48
48
47
47
47
47
47
47
43
43
44
44
43
43
43
43
43
43
43
43
43
43
42
43
44
44
43
42
42
40
40
41
43
43
43
43
43
41
41
41
41
41
41
41
41
41
41
41
41
41
41
41
41
38
38
37
37
37
37
37
37
37
37
37
36
35
35
34
34
34
34
30
30
32
34
34
35
39
40
39
40
40
40
41
42
43
43
43
43
43
43
43
45
45
45
45
44
44
44
43
43
43
44
44
45
47
45
52
53
50
50
50
51
52
53
53
55
55
55
55
55
55
55
53
53
53
53
53
53
53
53
53
52
52
52
52
52
52
53
53
53
53
50
50
50
50
50
50
50
49
48
48
48
49
49
51
50
51
53
53
53
53
53
53
53
53
51
51
51
51
49
48
48
48
47
47
47
47
47
46
46
46
47
48
48
49
53
53
54
56
56
56
55
55
55
54
54
54
56
56
55
55
55
52
51
55
60
63
63
64
63
62
63
63
64
64
64
62
62
62
62
62
62
62
62
61
61
61
61
61
60
60
61
61
61
61
60
60
60
58
58
59
62
62
62
62
63
63
62
62
61
61
61
60
60
62
62
64
64
65
65
64
63
63
60
60
62
62
62
66
70
73
73
96
97
98
103
102
103
106
106
109
109
114
116
114
114
115
115
115
114
113
113
113
113
113
112
111
111
110
110
108
109
109
110
111
111
111
111
111
110
109
109
109
109
109
109
109
109
109
109
109
108
108
108
107
107
107
107
107
107
107
106
103
103
103
103
104
103
102
102
102
101
102
103
102
104
104
105
105
106
106
106
106
107
107
107
106
107
107
107
107
110
113
112
114
111
113
113
120
120
120
120
118
118
117
115
117
119
119
119
118
112
110
109
115
120
129
132
132
131
131
131
135
136
140
140
138
137
138
139
139
139
139
140
141
141
139
137
137
136
135
136
136
134
133
132
132
132
132
132
132
132
132
129
128
128
128
128
128
128
128
129
130
128
125
125
126
124
124
124
122
112
112
111
110
110
110
108
108
108
108
108
109
109
109
109
110
109
108
107
107
107
105
105
105
104
104
102
103
106
109
117
116
127
138
145
146
146
146
146
141
139
139
139
139
138
137
137
137
134
133
132
131
130
127
127
125
122
122
120
120
113
112
109
107
106
105
104
104
104
102
102
102
102
102
102
99
100
100
100
99
98
95
91
87
86
86
86
86
86
85
85
85
85
85
84
84
84
84
83
83
81
76
76
77
76
74
74
79
79
79
79
81
80
79
79
79
79
80
81
80
79
78
78
78
78
78
77
77
77
77
77
77
77
75
75
74
74
73
73
73
69
69
70
64
64
63
63
63
63
62
62
62
62
62
62
62
62
62
62
58
58
53
52
50
50
51
51
52
53
52
52
51
51
49
49
48
48
48
44
45
46
46
45
44
43
42
41
41
41
43
45
45
44
44
43
43
43
43
42
42
44
45
44
45
45
52
52
53
53
53
53
53
53
53
53
52
52
52
51
50
50
50
50
50
46
46
47
49
50
50
50
50
50
50
50
50
49
49
49
47
47
47
47
48
51
52
53
53
53
53
51
50
50
50
50
49
49
49
49
49
52
53
53
54
54
54
53
53
54
55
55
55
56
56
56
56
56
56
55
55
54
51
51
51
51
51
51
51
51
51
51
51
52
51
51
50
50
49
49
49
49
49
49
48
45
45
45
45
45
45
46
46
46
46
46
46
46
44
44
44
44
44
44
44
44
44
44
44
43
42
39
39
39
37
37
37
38
41
41
41
41
39
38
38
38
37
37
37
36
36
36
36
36
34
34
34
34
33
33
33
33
32
32
33
33
34
34
34
34
33
33
33
33
33
33
33
32
32
34
36
38
39
40
41
41
41
43
43
43
43
42
41
41
41
41
43
43
43
43
41
41
41
41
41
41
40
42
42
42
42
42
42
42
41
43
43
46
47
48
48
48
48
47
47
47
47
46
46
45
45
44
44
44
43
43
43
43
43
43
43
42
42
38
38
38
38
38
38
41
41
43
42
42
41
41
41
43
43
43
44
44
44
44
44
44
44
44
43
43
44
48
48
48
48
48
47
47
47
47
47
47
48
49
50
49
49
49
49
51
51
52
52
53
54
55
53
53
53
54
54
54
54
54
53
53
52
52
51
51
51
51
51
51
50
51
51
51
51
52
52
52
55
55
55
55
55
55
55
55
55
53
53
53
53
53
53
53
53
53
50
52
52
52
51
49
48
48
48
47
47
47
47
47
47
44
45
45
48
48
48
48
53
55
58
57
57
59
59
59
62
61
61
61
61
61
61
61
61
61
61
61
61
61
60
57
57
57
57
57
57
57
55
53
53
55
55
53
55
56
56
56
56
56
56
56
56
56
56
55
55
55
55
53
52
50
49
48
48
48
48
49
48
47
47
47
46
46
46
46
48
47
52
53
53
53
51
51
51
51
51
52
51
50
50
49
49
49
49
51
50
49
49
49
49
50
54
56
57
59
59
58
60
60
60
60
59
59
59
59
61
62
61
61
60
60
59
59
59
59
58
58
58
58
57
57
57
57
57
57
57
55
53
53
53
53
52
52
53
53
53
54
53
53
53
56
56
57
57
57
57
57
59
60
60
60
60
60
60
60
62
66
68
66
66
66
68
72
74
76
75
74
76
74
74
75
76
74
73
73
70
71
69
69
70
69
69
69
70
70
70
69
69
69
69
69
74
74
74
73
73
72
72
72
71
73
73
73
74
72
72
72
72
72
72
72
72
72
72
72
72
72
72
72
72
72
71
70
69
67
66
66
66
66
66
65
66
66
66
66
66
66
66
66
66
65
65
65
66
68
65
65
66
66
68
71
73
73
72
73
72
72
73
73
72
71
68
69
69
71
66
68
65
71
70
74
75
75
75
75
75
75
75
75
75
75
75
75
75
75
75
75
74
73
73
73
73
73
72
72
73
69
69
69
69
69
69
65
64
64
63
62
61
60
59
59
58
58
58
57
57
56
56
55
56
58
60
59
58
58
59
59
59
59
58
58
58
58
57
57
57
56
56
56
56
58
60
61
61
61
63
63
65
69
69
68
65
63
64
65
67
74
104
125
128
129
142
143
146
154
153
154
154
155
161
168
168
179
183
184
184
185
185
185
185
183
183
183
183
182
182
182
182
181
181
180
180
179
179
179
179
177
177
177
177
177
176
176
177
177
177
177
176
176
173
173
172
172
172
172
172
168
169
168
168
168
168
168
169
170
170
170
171
174
175
178
179
179
180
180
181
181
183
183
182
182
182
183
183
182
182
182
182
182
182
182
182
182
182
182
182
178
177
174
174
174
174
174
174
174
174
173
172
172
173
173
172
173
174
172
169
168
167
166
165
165
162
161
150
150
148
145
143
142
142
142
142
133
132
132
132
132
133
134
133
136
134
134
131
131
129
125
114
114
113
112
110
111
111
112
112
111
116
115
115
115
110
110
114
113
113
114
114
111
109
99
99
99
99
100
96
95
94
94
94
94
94
94
94
95
95
90
89
80
79
79
79
79
79
79
76
73
73
73
73
73
73
72
72
72
72
72
70
70
69
69
69
70
70
70
70
70
70
71
72
74
75
79
94
99
100
100
105
107
107
113
116
118
120
120
121
120
120
117
117
116
115
111
112
114
115
115
115
114
114
113
113
111
111
111
111
111
110
109
109
109
109
109
108
107
106
106
106
106
106
106
106
105
105
104
104
100
100
101
101
101
102
102
101
101
102
104
104
104
106
107
108
107
107
107
110
109
112
111
111
111
111
109
109
109
110
110
108
107
106
106
106
106
107
112
112
112
111
109
109
106
106
110
111
113
113
110
104
104
104
104
104
104
104
104
104
104
104
104
101
99
99
97
94
94
92
92
92
86
85
79
76
74
74
74
74
74
74
71
71
71
72
72
72
72
72
72
72
71
70
70
72
72
73
74
73
86
89
94
95
95
94
94
95
96
95
95
94
94
93
93
91
91
92
91
91
95
95
95
95
95
95
95
95
93
93
93
92
91
90
90
88
88
93
96
99
97
97
96
94
91
89
85
85
87
85
86
86
86
88
87
87
86
87
87
84
84
82
82
82
82
82
83
83
83
84
82
82
83
83
83
84
85
84
83
84
83
83
82
82
81
80
81
83
83
85
85
87
92
94
98
98
98
99
98
98
98
97
97
96
96
98
97
97
97
97
95
97
97
101
102
102
102
100
94
93
91
89
89
90
90
89
89
89
90
90
89
89
85
85
86
86
84
97
98
99
97
100
101
110
117
114
115
126
131
132
133
134
134
135
151
152
153
155
158
158
157
154
154
152
153
155
157
156
156
155
154
152
151
151
151
151
151
151
151
152
153
154
155
155
152
155
156
151
151
151
150
150
149
149
149
149
150
151
157
159
160
162
163
163
164
164
164
166
166
166
166
166
166
165
164
163
163
163
163
163
163
162
162
163
163
162
162
161
161
160
160
158
158
158
157
157
157
156
153
153
149
149
148
148
149
150
150
148
150
146
146
146
147
148
152
154
154
154
153
150
150
144
144
144
144
142
138
136
134
134
134
134
132
131
130
128
126
124
108
108
106
106
104
104
104
102
101
101
100
101
98
96
94
87
88
87
87
87
87
86
85
84
84
84
84
81
83
85
79
79
79
79
79
79
79
79
81
81
84
79
78
78
76
75
71
71
74
74
77
79
81
80
80
80
80
79
81
81
81
81
79
78
74
74
74
74
74
76
76
76
76
74
74
73
73
73
73
71
71
71
71
71
70
70
70
70
70
70
70
68
67
67
67
67
67
67
67
67
66
64
67
68
70
71
71
71
72
71
71
71
72
71
70
71
70
70
69
70
67
68
68
68
67
67
67
67
67
67
67
67
73
74
78
77
78
79
89
114
123
123
122
125
125
131
129
129
129
129
130
130
130
130
128
128
128
128
127
127
127
127
127
126
126
126
127
126
126
128
125
125
126
124
124
123
122
120
120
117
118
117
119
119
119
120
120
125
125
125
125
125
125
125
123
123
124
124
125
125
125
125
125
126
126
126
127
127
127
127
126
126
126
126
126
125
124
124
123
123
122
122
122
121
121
121
121
121
121
118
118
118
118
118
117
116
114
113
111
111
110
110
105
104
104
102
106
112
115
115
115
116
117
116
115
115
115
109
109
106
105
104
103
102
102
101
101
101
101
101
101
101
101
101
101
101
103
104
104
101
99
95
95
97
97
97
105
105
102
103
106
106
106
103
101
100
102
102
103
104
104
103
101
99
97
95
90
90
90
88
86
86
86
86
86
86
82
81
80
80
74
76
73
70
70
70
70
69
69
69
66
65
65
64
63
64
64
64
69
70
73
69
69
70
73
79
78
79
79
80
79
79
81
83
83
84
84
85
85
87
87
89
91
90
88
87
87
85
86
86
86
87
87
86
86
86
86
86
86
86
86
85
85
85
85
85
85
85
85
85
85
85
85
85
87
88
88
88
86
85
85
85
85
85
85
85
85
85
85
85
84
83
83
83
82
82
82
82
82
81
81
79
79
82
82
83
83
83
81
80
80
80
81
81
80
80
80
79
79
79
78
78
78
77
77
77
79
99
107
111
109
114
119
126
128
128
128
128
128
128
128
126
126
126
125
125
125
124
121
121
119
119
118
118
118
118
118
116
116
116
115
114
114
112
112
110
110
109
107
106
105
106
106
106
106
106
104
105
106
106
106
105
104
97
97
97
97
97
97
97
97
97
96
95
93
93
93
93
95
95
97
98
98
105
104
106
106
106
106
106
106
106
107
107
108
109
106
103
103
102
102
101
102
102
102
102
102
102
101
102
98
98
98
98
98
97
97
97
93
93
93
92
91
89
89
88
86
85
85
83
83
82
81
80
80
80
80
80
80
80
80
79
78
78
78
79
79
79
86
90
90
90
95
94
97
102
101
102
103
103
102
100
101
102
102
102
97
100
103
105
106
104
100
97
97
95
95
95
95
90
88
88
88
88
89
86
86
86
86
86
84
81
81
79
79
79
80
79
79
79
79
80
79
88
87
89
92
90
90
95
97
97
97
97
96
96
96
96
98
98
98
95
95
97
97
99
99
103
103
102
102
102
102
104
104
103
104
103
103
104
104
104
103
103
102
102
102
102
101
101
101
100
100
100
100
101
100
100
99
100
100
100
101
101
100
101
101
101
100
100
98
98
99
100
100
105
106
108
107
107
107
106
104
104
104
102
100
100
97
97
98
98
98
98
98
98
95
95
95
95
95
95
95
92
92
92
91
91
90
90
89
84
83
83
79
77
77
78
79
80
82
82
84
86
86
86
89
87
88
85
83
81
82
79
79
79
79
79
78
80
82
85
87
87
86
83
83
87
87
90
92
88
88
90
88
87
87
87
87
87
87
87
87
90
87
86
87
88
88
88
89
89
89
89
89
89
89
89
88
87
87
87
86
86
86
83
83
82
82
82
82
81
81
81
82
82
82
82
82
82
82
82
80
81
82
82
82
82
80
80
81
80
79
79
79
79
79
79
78
78
78
78
76
76
77
77
79
80
79
79
79
79
79
79
79
79
81
81
79
79
79
81
83
84
85
86
88
86
86
87
84
84
81
80
81
80
79
85
88
90
89
99
99
97
100
99
96
95
92
98
99
99
97
95
94
94
94
93
93
93
93
93
92
90
89
89
89
89
89
89
89
89
87
87
84
84
86
86
86
86
86
86
86
86
86
86
86
86
86
86
85
85
86
84
84
88
88
88
88
88
85
85
84
84
84
84
84
85
86
96
108
108
108
108
109
110
112
112
111
114
113
111
109
115
115
117
120
122
123
123
123
123
123
123
123
124
124
124
123
117
117
117
117
114
114
112
112
111
111
111
111
111
111
111
109
106
106
106
106
101
103
103
105
106
106
108
114
115
115
114
114
114
114
114
114
113
113
113
113
113
113
113
112
111
110
110
109
106
108
110
111
113
111
111
111
111
110
104
103
101
101
101
104
104
105
105
106
109
109
109
109
109
109
107
107
107
107
107
107
108
108
107
107
107
104
104
104
104
104
108
109
110
109
110
108
106
106
107
109
106
104
103
103
99
99
99
98
95
93
94
89
88
86
86
85
84
84
83
83
83
83
83
84
83
84
82
85
87
88
89
88
88
88
88
88
88
88
87
88
88
88
86
85
84
84
93
96
98
103
101
105
102
104
102
92
93
93
93
95
96
96
96
96
95
94
93
92
92
92
92
94
97
97
97
97
97
96
96
95
95
95
94
93
90
90
90
90
90
90
90
90
90
89
89
89
89
88
87
87
87
87
87
87
87
88
86
86
86
85
84
83
82
81
80
80
80
80
80
79
79
79
79
79
79
79
79
79
78
78
78
79
81
81
81
80
81
81
80
80
80
81
77
67
67
66
68
68
71
71
71
71
71
69
71
71
71
71
71
72
71
72
72
69
67
67
65
65
65
65
65
65
65
65
66
65
65
65
64
64
64
61
60
60
60
56
56
56
56
55
54
53
54
53
60
63
63
65
66
68
68
69
68
69
67
65
65
66
64
64
60
59
59
59
59
57
57
57
57
57
57
57
57
57
53
53
53
53
53
53
53
54
54
53
53
53
53
54
56
56
56
56
57
58
59
60
64
63
63
62
62
60
64
65
66
67
69
67
66
64
63
64
63
64
64
64
65
65
65
65
65
65
65
66
66
66
66
66
66
66
66
66
66
68
68
68
68
68
68
68
68
68
68
66
70
68
68
68
70
72
73
75
75
73
73
71
71
70
70
70
70
70
70
70
70
68
67
67
67
68
68
68
68
68
68
68
68
68
67
67
66
66
66
66
65
65
65
65
65
64
64
64
66
66
68
68
67
66
65
64
65
68
68
68
67
67
67
66
66
66
67
68
69
70
71
74
76
81
83
82
82
82
82
82
81
79
79
79
79
79
78
78
76
76
75
78
75
75
76
76
76
76
76
76
75
73
73
74
75
74
75
78
73
74
74
74
74
73
73
73
73
73
72
72
71
70
69
70
69
68
68
67
64
61
61
62
63
66
65
78
92
98
98
105
103
104
105
105
104
104
105
105
105
106
109
109
109
108
107
106
106
106
106
106
106
106
106
106
101
101
101
101
101
102
107
108
108
109
110
111
111
111
111
111
111
108
108
108
108
108
107
107
107
107
106
106
106
106
106
106
106
106
106
106
104
104
103
103
103
103
103
102
102
101
101
100
100
101
100
100
96
95
94
94
93
93
96
96
96
95
95
95
95
96
96
96
96
96
96
95
88
88
87
87
86
86
86
85
85
85
85
85
84
84
84
84
85
84
84
82
79
78
75
74
74
75
76
78
78
79
79
79
81
81
80
79
80
80
79
79
79
77
77
77
75
75
76
75
75
75
75
75
75
73
73
74
75
76
76
74
70
73
73
73
73
73
73
73
68
68
67
68
67
66
66
58
58
55
55
55
55
55
56
56
54
54
53
53
53
57
58
57
56
56
56
56
56
56
54
53
53
53
53
53
53
50
50
50
50
50
50
48
48
48
48
48
47
47
47
47
46
46
46
46
46
46
46
46
45
45
46
46
47
46
46
45
45
44
42
41
41
41
41
40
39
38
37
35
35
37
38
39
38
37
34
34
35
35
36
37
36
35
35
35
35
35
35
35
34
35
34
34
33
33
33
33
33
33
33
33
33
33
33
33
32
31
31
31
31
31
31
32
33
34
34
33
31
31
31
31
29
29
29
29
28
28
27
27
27
27
29
29
29
29
29
28
28
31
31
31
32
32
31
32
34
34
36
35
37
37
37
39
38
42
42
43
42
43
44
43
43
42
43
43
43
43
43
43
43
43
43
43
43
43
41
41
41
41
41
41
41
41
41
41
41
41
41
42
42
42
42
42
40
40
41
40
40
40
40
40
40
40
40
40
40
40
40
40
40
40
39
39
38
38
38
38
38
39
39
39
39
40
40
40
40
40
40
40
40
40
39
39
38
38
38
37
37
39
38
42
42
42
43
44
45
45
45
45
45
45
45
39
39
39
39
39
39
39
39
39
39
39
39
39
39
37
36
36
35
32
31
31
33
36
35
36
36
37
37
38
38
37
39
39
39
39
38
37
38
37
38
39
41
41
43
43
43
42
42
41
41
41
41
39
39
39
39
39
39
39
40
38
38
38
38
38
37
37
36
37
37
37
37
37
38
38
38
40
40
40
40
41
43
43
43
43
42
42
41
42
42
42
42
41
41
41
41
41
41
41
41
41
39
39
38
38
37
37
37
37
37
37
37
36
36
35
35
35
35
35
35
35
34
34
34
35
33
33
33
33
33
33
33
32
32
32
32
32
31
32
32
32
32
32
32
32
32
32
32
32
32
32
33
33
33
33
33
33
32
32
32
32
32
32
32
32
31
29
29
29
29
30
30
30
27
27
26
26
25
25
25
26
27
27
26
27
23
23
25
26
26
26
26
26
26
26
26
26
26
26
26
26
26
26
26
25
24
24
24
31
31
27
30
30
31
31
31
31
32
32
32
32
32
32
32
32
32
32
30
30
30
30
30
30
38
39
43
44
45
45
45
45
45
45
48
51
49
59
66
74
75
75
76
76
76
78
79
79
79
79
79
79
79
79
79
79
79
79
79
79
78
78
78
79
79
79
79
80
80
80
80
80
81
81
81
81
81
79
79
79
79
79
79
79
79
79
79
79
79
79
79
79
79
79
79
79
76
76
76
76
74
74
74
74
74
74
74
74
74
74
73
73
73
72
72
72
71
70
70
70
69
69
69
69
69
70
70
70
70
70
69
69
69
69
69
69
67
67
65
65
65
64
64
62
59
58
58
58
58
58
58
58
58
58
58
56
56
55
53
53
53
53
53
53
53
53
53
53
53
52
51
44
43
42
42
42
41
41
41
40
39
38
37
36
36
36
36
36
35
35
31
29
29
29
29
28
28
28
28
27
27
27
26
26
24
23
23
23
24
20
20
20
20
18
18
18
14
14
14
14
14
14
14
14
14
14
13
13
13
13
13
13
13
13
13
12
12
12
12
11
11
11
10
10
10
10
10
10
10
10
10
10
9
9
9
9
9
9
9
9
8
8
8
8
8
8
8
8
8
8
8
8
8
8
8
8
8
8
8
8
8
8
8
6
6
6
5
4
4
4
4
4
4
4
3
3
3
3
4
4
5
7
9
9
9
9
10
10
10
10
10
10
10
10
10
10
10
10
10
10
10
10
10
10
10
10
10
10
10
10
10
11
12
12
17
17
19
19
20
19
19
19
20
19
19
19
19
19
19
19
19
19
19
20
20
20
20
20
20
20
21
22
24
26
26
28
28
28
29
29
31
31
32
32
32
32
32
32
32
33
33
34
34
34
34
34
34
34
34
34
34
34
34
32
32
32
32
32
32
32
32
32
32
32
32
32
33
34
35
34
34
34
34
34
34
34
34
33
33
33
33
33
33
33
34
34
34
34
34
34
34
33
33
33
33
34
34
34
34
34
34
33
33
32
32
32
33
33
33
33
33
33
33
34
34
34
34
34
34
34
34
34
34
32
31
31
30
30
29
29
29
29
29
29
28
28
26
26
26
26
26
26
26
25
25
25
25
25
25
25
26
25
25
25
25
25
25
25
26
26
26
26
26
26
26
25
24
24
24
24
24
24
24
24
24
24
24
24
24
24
23
22
22
22
22
22
20
20
20
20
20
20
20
20
20
20
20
20
21
20
20
20
21
21
21
21
21
23
23
22
22
22
22
22
22
22
22
22
22
22
22
22
22
22
22
21
21
20
19
19
19
19
18
18
17
16
16
18
19
19
19
22
23
20
21
21
20
21
21
20
20
21
21
21
22
23
22
24
25
24
24
24
24
24
24
24
24
24
24
24
24
24
24
25
25
25
25
25
25
25
25
25
25
25
25
24
23
23
23
23
23
23
23
23
23
21
21
20
22
22
22
23
23
23
23
23
23
23
23
23
23
23
22
22
22
22
22
22
22
23
23
23
23
23
23
23
23
23
23
23
23
23
23
24
24
24
24
24
24
24
24
24
24
24
22
22
22
22
22
22
22
22
22
22
22
22
22
22
22
22
22
21
21
20
20
20
21
21
19
18
18
18
18
18
18
18
18
18
18
17
17
17
16
17
17
21
21
21
21
20
20
18
18
18
18
18
18
18
18
18
18
18
17
18
18
18
17
17
17
16
16
15
15
15
15
16
16
16
16
16
16
16
16
16
14
14
14
13
13
13
13
13
13
13
13
13
11
11
11
10
10
10
10
10
10
10
10
10
10
10
10
10
9
9
10
10
10
10
10
10
10
10
10
10
10
10
10
10
10
10
11
11
11
11
10
9
9
9
9
9
10
10
10
10
10
10
10
10
10
10
10
10
10
10
10
10
10
10
10
10
9
8
8
9
9
9
9
9
9
9
9
8
8
9
13
13
13
13
13
13
13
13
13
13
13
13
13
13
13
13
13
13
13
13
13
13
13
13
13
13
13
13
13
13
13
13
13
13
13
13
14
14
14
13
13
13
13
13
13
13
13
14
14
14
14
13
13
14
14
13
11
11
12
12
12
12
12
12
12
12
12
12
12
12
12
12
12
12
12
12
12
13
13
13
13
13
13
13
13
13
13
13
13
13
13
13
13
13
13
13
13
13
13
13
13
13
13
12
12
12
12
12
12
12
13
13
14
14
15
14
15
15
15
15
15
15
15
15
13
13
13
13
13
13
13
13
13
13
13
13
13
13
15
14
14
14
14
14
14
14
14
15
15
15
15
15
15
15
15
15
15
15
15
15
15
15
14
14
14
13
13
13
13
13
13
13
13
13
13
13
13
13
13
13
14
14
14
14
14
14
14
16
16
16
16
16
16
16
16
16
15
16
16
16
16
15
15
16
16
17
17
17
17
17
17
18
18
18
19
21
21
21
21
19
19
19
19
19
19
19
19
19
19
19
18
19
19
19
19
19
19
19
19
19
19
18
18
18
18
18
18
18
18
18
18
18
18
17
16
16
16
16
16
16
16
16
16
15
15
15
14
14
14
14
14
14
14
14
14
14
14
13
13
13
13
13
13
13
13
13
13
13
13
13
13
13
13
11
11
10
10
10
10
10
10
10
10
10
11
8
8
8
8
8
8
8
8
8
8
8
8
8
8
8
8
8
8
8
8
8
8
8
8
8
8
8
8
8
8
8
8
8
7
7
7
6
7
8
8
8
8
8
9
8
11
11
11
11
11
11
11
12
12
12
12
12
12
12
12
11
11
11
11
11
12
12
12
11
11
11
11
11
11
11
11
11
11
11
11
11
11
11
12
12
12
12
12
12
13
13
13
13
13
13
13
13
13
12
12
12
12
12
12
12
12
12
12
12
12
12
12
12
12
12
12
12
12
12
12
12
12
12
12
12
12
12
12
12
12
12
12
12
12
12
12
12
12
12
12
12
12
12
12
12
12
12
12
12
12
12
12
12
12
12
12
12
12
12
12
12
11
11
11
11
11
11
10
10
10
10
10
10
10
10
9
9
9
9
9
9
9
9
9
9
8
8
8
8
8
7
7
7
6
6
6
7
6
4
4
3
4
4
4
4
4
4
4
4
4
3
3
3
3
3
2
2
2
2
2
2
3
3
3
3
3
3
3
3
3
3
3
4
4
4
4
4
4
4
4
4
4
4
4
4
4
4
4
4
4
4
4
4
4
4
4
4
4
4
4
4
4
4
4
4
4
4
4
4
4
4
4
4
4
4
4
4
4
4
4
4
4
4
4
4
4
4
4
7
7
7
8
8
9
9
9
9
9
9
9
9
9
9
9
9
9
9
8
8
8
8
8
8
8
8
8
8
8
8
8
8
8
8
8
8
8
8
8
8
8
8
8
8
8
8
9
9
9
10
10
24
25
26
26
27
26
32
32
33
53
58
61
61
62
62
62
62
62
62
62
63
63
64
64
64
64
64
64
64
64
64
64
64
64
64
64
64
63
64
63
63
63
64
64
64
64
64
64
65
65
65
65
65
65
65
66
66
66
66
66
66
66
66
66
66
66
66
66
66
66
66
66
66
66
66
66
66
66
66
66
66
66
66
66
66
66
66
66
67
67
69
70
69
69
70
70
70
70
72
71
71
72
73
73
73
73
73
73
74
79
91
102
111
114
127
129
131
132
137
135
137
138
137
138
139
136
134
133
132
132
133
133
133
135
137
138
136
136
134
135
139
145
147
147
167
165
167
166
168
168
168
171
170
168
168
170
169
169
169
169
168
167
168
168
168
168
169
179
191
210
228
235
236
237
237
237
240
240
240
241
239
239
239
239
239
240
241
241
241
240
240
240
240
240
240
237
237
236
239
239
239
239
239
239
238
238
238
238
238
236
232
232
232
232
232
232
232
231
231
230
227
222
222
221
221
223
222
220
220
218
218
218
217
217
217
219
223
223
225
227
227
227
226
219
219
220
219
220
222
219
223
222
223
225
225
225
224
222
222
221
220
219
217
217
217
214
214
214
213
213
212
211
210
210
210
203
202
202
201
199
199
197
195
195
194
193
194
197
199
197
196
186
188
192
197
197
194
199
198
201
203
207
206
205
200
198
187
190
194
243
245
247
252
245
263
258
260
274
274
272
271
272
272
273
275
276
276
275
273
273
274
274
273
273
272
269
263
263
264
264
264
264
264
262
262
258
258
259
259
262
262
261
261
262
263
262
263
263
262
263
261
261
262
262
261
261
261
261
258
258
257
257
256
254
254
254
254
254
254
255
255
255
255
252
237
237
236
233
233
233
231
224
226
229
231
230
238
240
238
240
240
240
244
245
234
233
234
238
232
225
225
225
224
226
226
224
218
218
222
219
225
228
241
242
242
239
237
235
235
221
220
224
225
227
223
223
231
228
228
225
226
228
229
229
228
226
226
225
214
214
214
211
211
209
209
209
208
205
205
203
200
198
193
185
181
181
178
175
168
166
159
159
156
154
154
154
154
155
152
152
158
158
176
176
176
174
173
173
173
172
170
168
168
167
167
167
167
167
166
165
165
165
165
166
166
164
162
162
163
162
162
162
162
162
160
159
159
159
159
158
158
158
157
158
160
169
181
180
180
179
177
176
175
175
174
174
175
173
177
177
179
178
176
175
166
166
174
174
180
188
191
194
192
191
189
189
190
194
205
204
200
199
199
198
197
197
194
194
194
194
191
190
186
185
185
184
184
184
184
185
185
185
185
181
181
181
181
181
181
181
181
177
173
172
171
171
170
169
169
167
167
167
166
165
164
164
165
165
166
166
166
166
164
163
163
165
165
165
164
164
163
163
162
162
156
155
150
150
150
149
149
149
149
148
148
148
147
145
145
145
144
143
143
143
143
141
130
130
130
130
129
129
129
124
124
118
114
94
83
70
63
56
28
19
21
20
19
19
19
22
22
22
22
22
22
22
22
22
22
22
22
22
22
22
22
24
24
24
24
24
24
24
24
24
24
24
24
24
24
24
24
24
24
24
24
24
24
24
24
24
24
24
24
24
22
22
22
22
22
21
21
21
21
21
21
21
21
21
21
21
21
21
21
21
21
21
21
20
20
20
21
21
22
22
24
23
23
23
23
23
23
23
23
23
23
23
23
22
22
21
21
22
23
23
23
23
23
23
23
23
23
23
23
23
20
19
17
17
16
16
16
16
15
14
14
14
13
13
12
12
12
13
13
11
11
11
11
11
11
11
11
11
11
10
10
10
10
9
9
8
8
8
8
8
8
8
8
8
8
8
9
9
10
10
10
10
10
10
10
10
10
10
10
10
10
10
10
10
10
10
10
10
10
10
10
10
10
10
10
10
11
12
12
12
12
12
12
12
13
13
13
13
13
13
13
13
14
14
14
14
14
14
14
14
14
15
15
15
15
15
15
16
17
17
17
17
17
17
18
18
18
18
16
16
16
15
15
15
16
16
18
18
18
18
18
17
17
17
17
18
18
18
18
18
18
18
18
18
19
19
19
20
20
22
22
22
22
23
23
23
23
23
24
24
24
24
24
24
24
24
24
24
24
24
24
24
24
24
24
24
24
24
24
24
24
24
24
24
24
24
24
24
24
24
24
24
28
32
32
32
32
32
32
34
34
34
33
33
32
32
32
32
32
34
34
34
34
34
34
34
32
33
33
33
33
33
33
33
33
33
34
34
34
34
34
34
34
34
34
35
35
35
35
35
35
35
35
36
35
34
34
34
34
33
32
32
33
33
33
33
32
32
32
32
32
32
32
31
31
31
31
31
31
31
31
30
31
30
30
30
30
30
30
30
30
30
30
30
30
30
30
30
29
29
28
28
26
26
27
28
35
36
36
36
35
35
35
35
35
35
35
35
35
35
34
34
34
34
35
34
32
32
30
30
30
29
29
29
29
29
29
29
29
29
29
29
28
28
28
30
30
29
28
28
27
28
28
26
26
26
26
26
26
26
26
26
26
26
26
27
28
28
29
29
29
29
29
29
29
29
29
29
29
28
28
27
27
27
27
26
25
25
25
25
24
24
24
24
24
24
24
25
25
25
25
25
25
25
25
24
24
26
26
38
41
44
44
44
44
44
46
46
46
46
47
47
46
46
46
46
46
46
46
45
45
44
44
44
44
46
46
46
46
46
45
45
45
46
49
49
49
49
49
49
49
47
47
47
47
47
46
46
46
46
47
46
46
46
46
46
43
43
42
42
42
41
41
41
41
41
41
41
41
41
41
41
41
41
41
41
41
41
41
41
41
41
41
41
41
41
41
40
38
38
36
36
36
36
36
36
36
36
36
36
37
37
35
33
33
33
33
33
33
33
33
33
33
32
32
32
32
32
32
30
30
30
30
29
29
29
28
26
26
26
26
26
26
26
26
26
25
25
25
22
22
22
22
21
21
20
10
10
10
4
0
0
0
0
0
0
0
0
0
0
0
0
0
0
0
0
0
0
0
0
0
0
0
0
0
0
0
0
0
0
0
0
0
0
0
0
0
0
0
0
0
0
0
0
0
0
0
0
0
0
0
0
0
0
0
0
0
0
0
0
0
0
0
0
0
0
0
0
0
0
0
0
0
0
0
0
0
0
0
0
0
0
0
0
0
0
0
0
0
0
0
0
0
0
0
0
0
0
0
0
0
0
0
0
0
0
0
0
0
0
0
0
0
0
0
0
0
0
0
0
0
0
0
0
0
0
0
0
0
0
0
0
0
0
0
0
0
0
0
0
0
0
0
0
0
0
0
0
0
0
0
0
0
0
0
0
0
0
0
0
0
0
0
0
0
0
0
0
0
0
0
0
0
0
0
0
0
0
0
0
0
0
0
0
0
0
0
0
0
0
0
0
0
0
0
0
0
0
0
0
0
0
0
0
0
0
0
0
0
0
0
0
0
0
0
0
0
0
0
0
0
0
0
0
0
0
0
0
0
0
0
0
0
0
0
0
0
0
0
0
0
0
0
0
0
0
0
0
0
0
0
0
0
0
0
0
0
0
0
0
0
0
0
0
0
0
0
0
0
0
0
0
0
0
0
0
0
0
0
0
0
0
0
0
0
0
0
0
0
0
0
0
0
0
0
0
0
0
0
0
0
0
0
0
0
0
0
0
0
0
0
0
0
0
0
0
0
0
0
0
0
0
0
0
0
0
0
0
0
0
0
0
0
0
0
0
0
0
0
0
0
0
0
0
0
0
0
0
0
0
0
0
0
1
1
1
1
1
1
1
1
1
1
1
1
1
1
1
1
1
1
1
1
1
1
1
1
1
0
0
0
0
0
0
0
0
0
0
0
0
0
0
0
0
0
0
0
0
0
0
0
0
0
0
0
0
0
0
0
0
0
0
0
0
0
0
0
0
0
0
0
0
0
0
0
0
0
0
0
0
0
0
0
0
0
0
0
0
0
0
0
0
0
0
0
0
0
0
0
0
0
0
0
0
0
0
0
0
0
0
0
0
0
0
0
0
0
0
0
0
0
0
0
0
0
0
0
0
0
0
0
0
0
0
0
0
0
0
0
0
0
0
0
0
0
0
0
0
0
0
0
0
0
0
0
0
0
0
0
0
0
0
0
0
0
0
0
0
0
0
0
0
0
0
0
0
0
0
0
0
0
0
0
0
0
0
0
0
0
0
0
0
0
0
0
0
0
0
0
0
0
0
0
0
0
0
0
0
0
0
0
0
0
0
0
0
0
0
0
0
0
0
0
0
0
0
0
0
0
0
0
0
0
0
0
0
0
0
0
0
0
0
0
0
0
0
0
0
0
0
0
0
0
0
0
0
0
0
0
2
2
2
2
2
2
2
2
2
2
2
2
2
2
2
2
2
2
2
2
2
2
2
2
2
2
2
2
2
2
2
2
2
2
2
2
2
2
2
2
2
2
2
2
2
2
2
2
2
2
2
2
2
2
2
2
2
2
2
2
2
2
2
2
2
2
2
2
2
2
2
2
2
2
2
2
2
2
2
1
1
1
1
1
1
1
1
1
1
1
1
1
1
1
1
1
1
1
1
1
1
1
1
1
1
1
1
0
0
0
0
0
0
0
0
0
0
0
0
0
0
0
0
0
0
0
0
0
0
0
0
0
0
0
0
0
0
0
0
0
0
0
0
0
0
0
0
1
1
1
1
1
1
1
1
1
1
1
1
1
1
1
1
1
1
1
1
1
1
1
1
1
1
1
1
1
1
1
1
1
1
1
1
1
1
1
1
1
1
1
2
2
2
3
3
3
3
3
3
3
3
3
3
3
3
3
4
4
4
4
4
4
4
4
4
4
4
4
4
4
4
4
4
5
5
5
5
5
5
5
5
5
5
5
5
5
5
5
5
5
5
5
5
5
4
4
4
4
4
5
5
5
5
5
4
4
4
4
4
4
4
4
4
4
4
4
4
4
4
4
4
4
4
4
4
4
4
4
4
4
4
4
4
4
4
4
4
4
4
4
4
4
4
4
5
5
5
5
5
5
5
5
5
5
5
5
5
5
5
5
5
5
5
5
5
5
5
5
5
5
5
5
5
5
7
7
7
7
7
7
7
7
7
7
7
7
7
7
7
7
7
7
7
7
7
7
7
7
7
7
7
7
7
7
7
7
6
5
5
5
5
6
6
6
8
8
8
7
6
7
7
7
7
8
8
8
7
7
7
7
7
7
7
7
7
7
7
7
7
7
7
7
7
7
7
7
7
7
7
7
7
7
7
7
7
7
7
7
7
7
7
7
7
7
7
6
6
7
7
7
7
7
7
7
7
7
7
7
7
7
7
7
7
7
6
6
6
7
9
9
9
9
9
9
9
9
9
9
9
9
9
9
9
9
9
9
9
9
9
9
9
10
10
11
11
11
12
12
12
12
12
12
12
12
12
12
12
12
12
12
12
12
12
12
12
12
12
12
12
12
12
12
11
11
11
11
11
11
11
11
11
10
10
10
10
10
10
10
10
11
13
13
13
13
13
14
14
14
15
15
16
16
16
16
16
16
16
16
16
17
17
17
16
16
16
16
16
16
13
13
13
13
13
13
13
13
13
13
13
13
13
13
12
12
12
12
12
12
12
12
12
12
12
12
12
12
12
12
12
12
12
12
12
11
11
11
11
11
11
10
10
10
10
10
9
9
8
8
10
10
11
11
11
11
11
11
11
11
11
11
11
11
11
11
11
11
12
12
12
12
12
12
12
12
12
12
12
12
12
12
12
13
13
12
12
12
12
10
8
6
4
4
4
4
4
4
4
4
4
4
4
4
4
4
4
4
4
4
4
4
4
4
4
4
4
5
5
5
5
5
5
5
5
5
5
5
5
5
5
5
5
5
5
5
5
5
5
5
5
6
6
6
6
6
6
6
6
6
6
6
6
6
6
6
6
6
6
6
6
6
6
6
6
6
6
6
6
6
6
6
6
6
6
6
6
6
6
6
6
6
6
6
6
6
6
6
6
6
6
6
6
6
5
5
5
5
5
5
5
5
5
5
5
5
5
4
4
4
4
4
4
4
4
4
4
3
3
3
2
2
2
2
2
2
2
2
2
1
1
0
0
0
0
0
0
0
0
0
0
0
0
0
0
0
0
0
0
0
0
0
0
0
0
0
0
0
0
0
0
0
0
0
0
0
0
0
0
0
0
0
0
0
0
0
0
0
0
0
0
0
0
0
0
0
0
0
0
0
0
0
0
0
0
0
0
0
0
0
0
0
0
0
0
0
0
0
0
0
0
0
0
0
0
0
0
0
0
0
0
0
0
0
0
0
0
0
0
0
0
0
0
0
0
0
0
0
0
0
0
0
0
0
0
0
0
0
0
0
0
0
0
0
0
0
0
0
0
0
0
0
0
0
0
0
0
0
0
0
0
0
0
0
0
0
0
0
0
0
0
0
0
0
0
0
0
0
0
0
0
0
0
0
0
0
0
0
0
0
0
0
0
0
0
0
0
0
0
0
0
0
0
0
0
0
0
0
0
0
0
0
0
0
0
0
0
0
0
0
0
0
0
0
0
0
0
0
0
0
0
0
0
0
0
0
0
0
0
0
0
0
0
0
0
0
0
0
0
0
0
0
0
0
0
0
0
0
0
0
0
0
0
0
0
0
0
0
0
0
0
0
0
0
0
0
0
0
0
0
0
0
0
0
0
0
0
0
0
0
0
0
0
0
0
0
0
0
0
0
0
0
0
0
0
0
0
0
0
0
0
0
0
0
0
0
0
0
0
0
0
0
0
0
0
0
0
0
0
0
0
0
0
0
0
0
0
0
0
0
0
0
0
0
0
0
0
0
0
0
0
0
0
0
0
0
0
0
0
0
0
0
0
0
0
0
0
0
0
0
0
0
0
0
0
0
0
0
0
0
0
0
0
0
0
0
0
0
0
0
0
0
0
0
0
0
0
0
0
0
0
0
0
0
0
0
0
0
0
0
0
0
0
0
0
0
0
0
0
0
0
0
0
0
0
0
0
0
0
0
0
0
0
0
0
0
0
0
0
0
0
0
0
0
0
0
0
0
0
0
0
0
0
0
0
0
0
0
0
0
0
0
0
0
0
0
0
0
0
0
0
0
0
0
0
0
0
0
0
0
0
0
0
0
0
0
0
0
0
0
0
0
0
0
0
0
0
0
0
0
0
0
0
0
0
0
0
0
0
0
0
0
0
0
0
0
0
0
0
0
0
0
0
0
0
0
0
0
0
0
0
0
0
0
0
0
0
0
0
0
0
0
0
0
0
0
0
0
0
0
0
0
0
0
0
0
0
0
0
0
0
0
0
0
0
0
0
0
0
0
0
0
0
0
0
0
0
0
0
0
0
0
0
0
0
0
0
0
0
0
0
0
0
0
0
0
0
0
0
0
0
0
0
0
0
0
0
0
0
0
0
0
0
0
0
0
0
0
0
0
0
0
0
0
0
0
0
0
0
0
0
0
0
0
0
0
0
0
0
0
0
0
0
0
0
0
0
0
0
0
0
0
0
0
0
0
0
0
0
0
0
0
0
0
0
0
0
0
0
0
0
0
0
0
0
0
0
0
0
0
0
0
0
0
0
0
0
0
0
0
0
0
0
0
0
0
0
0
0
0
0
0
0
0
0
0
0
0
0
0
0
0
0
0
0
0
0
0
0
0
0
0
0
0
0
0
0
0
0
0
0
0
0
0
0
0
0
0
0
0
0
0
0
0
0
0
0
0
0
0
0
0
0
0
0
0
0
0
0
0
0
0
0
0
0
0
0
0
0
0
0
0
0
0
0
0
0
0
0
0
0
0
0
0
0
0
0
0
0
0
0
0
0
0
0
0
0
0
0
0
0
0
0
0
0
0
0
0
0
0
0
0
0
0
0
0
0
0
0
0
0
0
0
0
0
0
0
0
0
0
0
0
0
0
0
0
0
0
0
0
0
0
0
0
0
0
0
0
0
0
0
0
0
0
0
0
0
0
0
0
0
0
0
0
0
0
0
0
0
0
0
0
0
0
0
0
0
0
0
0
0
0
0
0
0
0
0
0
0
0
0
0
0
0
0
0
0
0
0
0
0
0
0
0
0
0
0
0
0
0
0
0
0
0
0
0
0
0
0
0
0
0
0
0
0
0
0
0
0
0
0
0
0
0
0
0
0
0
0
0
0
0
0
0
0
0
0
0
0
0
0
0
0
0
0
0
0
0
0
0
0
0
0
0
0
0
0
0
0
0
0
0
0
0
0
0
0
0
0
0
0
0
0
0
0
0
0
0
0
0
0
0
0
0
0
0
0
0
0
0
0
0
0
0
0
0
0
0
0
0
0
0
0
0
0
0
0
0
0
0
0
0
0
0
0
0
0
0
0
0
0
0
0
0
0
0
0
0
0
0
0
0
0
0
0
0
0
0
0
0
0
0
0
0
0
0
0
0
0
0
0
0
0
0
0
0
0
0
0
0
0
0
0
0
0
0
0
0
0
0
0
0
0
0
0
0
0
0
0
0
0
0
0
0
0
0
0
0
0
0
0
0
0
0
0
0
0
0
0
0
0
0
0
0
0
0
0
0
0
0
0
0
0
0
0
0
0
0
0
0
0
0
0
0
0
0
0
0
0
0
0
0
0
0
0
0
0
0
0
0
0
0
0
0
0
0
0
0
0
0
0
0
0
0
0
0
0
0
0
0
0
0
0
0
0
0
0
0
0
0
0
0
0
0
0
0
0
0
0
0
0
0
0
0
0
0
0
0
0
0
0
0
0
0
0
0
0
0
0
0
0
0
0
0
0
0
0
0
0
0
0
0
0
0
0
0
0
0
0
0
0
0
0
0
0
0
0
0
0
0
0
0
0
0
0
0
0
0
0
0
0
0
0
0
0
0
0
0
0
0
0
0
0
0
0
0
0
0
0
0
0
0
0
0
0
0
0
0
0
0
0
0
0
0
0
0
0
0
0
0
0
0
0
0
0
0
0
0
0
0
0
0
0
0
0
0
0
0
0
0
0
0
0
0
0
0
0
0
0
0
0
0
0
0
0
0
0
0
0
0
0
0
0
0
0
0
0
0
0
0
0
0
0
0
0
0
0
0
0
0
0
0
0
0
0
0
0
0
0
0
0
0
0
0
0
0
0
0
0
0
0
0
0
0
0
0
0
0
0
0
0
0
0
0
0
0
0
0
0
0
0
0
0
0
0
0
0
0
0
0
0
0
0
0
0
0
0
0
0
0
0
0
0
0
0
0
0
0
0
0
0
0
0
0
0
0
0
0
0
0
0
0
0
0
0
0
0
0
0
0
0
0
0
0
0
0
0
0
0
0
0
0
0
0
0
0
0
0
0
0
0
0
0
0
0
0
0
0
0
0
0
0
0
0
0
0
0
0
0
0
0
0
0
0
0
0
0
0
0
0
0
0
0
0
0
0
0
0
0
0
0
0
0
0
0
0
0
0
0
0
0
0
0
0
0
0
0
0
0
0
0
0
0
0
0
0
0
0
0
0
0
0
0
0
0
0
0
0
0
0
0
0
0
0
0
0
0
0
0
0
0
0
0
0
0
0
0
0
0
0
0
0
0
0
0
0
0
0
0
0
0
0
0
0
0
0
0
0
0
0
0
0
0
0
0
0
0
0
0
0
0
0
0
0
0
0
0
0
0
0
0
0
0
0
0
0
0
0
0
0
0
0
0
0
0
0
0
0
0
0
0
0
0
0
0
0
0
0
0
0
0
0
0
0
0
0
0
0
0
0
0
0
0
0
0
0
0
0
0
0
0
0
0
0
0
0
0
0
0
0
0
0
0
0
0
0
0
0
0
0
0
0
0
0
0
0
0
0
0
0
0
0
0
0
0
0
0
0
0
0
0
0
0
0
0
0
0
0
0
0
0
0
0
0
0
0
0
0
0
0
0
0
0
0
0
0
0
0
0
0
0
0
0
0
0
0
0
0
0
0
0
0
0
0
0
0
0
0
0
0
0
0
0
0
0
0
0
0
0
0
0
0
0
0
0
0
0
0
0
0
0
0
0
0
0
0
0
0
0
0
0
0
0
0
0
0
0
0
0
0
0
0
0
0
0
0
0
0
0
0
0
0
0
0
0
0
0
0
0
0
0
0
0
0
0
0
0
0
0
0
0
0
0
0
0
1
1
1
1
1
1
1
3
3
3
3
3
4
5
5
5
5
5
5
5
5
5
5
5
5
5
5
5
5
5
5
5
5
5
5
5
5
5
5
5
5
5
5
5
5
5
5
5
5
5
5
5
5
5
5
5
5
5
5
5
5
5
5
5
5
5
5
5
5
5
5
5
5
5
5
5
5
5
6
6
6
6
6
6
6
6
6
6
6
6
6
6
6
6
6
6
6
6
6
6
6
6
6
6
6
6
6
6
6
6
6
6
6
5
5
5
4
4
4
4
4
4
4
4
4
4
4
4
4
4
4
4
4
4
3
3
3
2
2
2
2
2
2
2
2
2
2
2
2
2
2
2
1
1
1
1
1
1
1
1
1
1
1
1
1
1
1
0
0
0
0
0
0
0
0
0
0
0
0
0
0
0
0
0
0
0
0
0
0
0
0
0
0
0
0
0
0
0
0
0
0
0
0
0
0
0
0
0
0
0
0
0
0
0
0
0
0
0
0
0
0
0
0
0
0
0
0
0
0
0
0
0
0
0
0
0
0
0
0
0
0
0
0
0
0
0
0
0
0
0
0
0
0
0
0
0
0
0
0
0
0
0
0
0
0
0
0
0
0
0
0
0
0
0
0
0
0
0
0
0
0
0
0
0
0
0
0
0
0
0
0
0
0
0
0
0
0
0
0
0
0
0
0
0
0
0
0
0
0
0
0
0
0
0
0
0
0
0
0
0
0
0
0
1
1
1
1
1
1
1
1
1
1
1
1
1
1
1
1
1
1
1
1
1
1
1
1
1
1
1
1
1
1
1
1
1
1
2
2
2
2
3
3
3
3
3
3
3
3
3
3
3
3
3
3
3
3
3
3
3
3
3
3
3
3
3
3
4
4
4
4
4
4
4
4
4
4
4
4
4
5
5
5
5
5
5
5
5
5
5
5
5
5
5
5
5
5
5
5
5
5
5
5
5
5
5
5
5
5
5
5
5
5
5
5
5
5
5
5
5
5
5
5
5
5
5
5
5
5
5
5
5
5
5
5
5
5
5
5
5
5
5
5
5
5
5
5
6
6
6
6
6
5
5
5
5
5
5
5
5
5
5
5
5
5
5
5
5
6
6
6
6
6
6
6
6
5
4
4
4
4
3
3
3
3
3
3
3
3
3
3
3
3
3
3
3
3
2
2
2
1
1
1
1
1
1
1
1
1
1
1
1
1
1
1
1
1
1
1
1
1
1
1
1
1
1
1
1
1
1
1
1
1
1
1
1
1
1
1
1
1
1
1
1
1
3
3
3
3
3
3
3
3
3
3
3
3
3
3
3
3
3
3
3
3
3
3
3
3
3
3
3
3
3
3
3
3
3
2
2
2
2
2
2
2
2
2
2
2
2
2
2
2
2
2
2
2
2
2
2
2
2
3
3
3
3
3
3
3
3
3
3
3
3
3
3
3
3
3
3
3
3
3
3
3
3
3
3
3
3
3
3
3
3
3
3
3
3
3
3
3
3
3
3
3
3
3
3
3
3
3
3
1
1
1
1
1
1
1
1
1
1
1
1
1
1
1
1
1
2
2
2
2
2
2
2
2
3
3
3
3
3
3
3
3
3
3
3
3
3
3
3
3
3
3
3
3
3
3
3
3
3
3
3
3
3
3
2
3
3
4
4
4
5
5
5
5
5
6
6
6
6
5
5
5
5
5
5
5
5
5
5
5
5
5
5
5
5
5
5
5
5
5
5
5
5
5
5
5
5
5
5
5
5
5
5
5
5
5
5
5
5
5
5
5
5
5
5
5
5
5
5
5
5
5
5
5
5
5
5
5
5
5
5
5
5
5
5
5
5
5
5
5
4
4
4
4
4
4
4
4
4
4
4
4
4
4
4
4
4
4
4
4
4
4
4
4
4
4
4
4
4
4
4
4
4
4
4
3
3
3
3
3
3
3
3
3
3
3
3
3
3
3
3
3
3
3
3
3
3
3
3
3
3
3
3
3
2
2
2
2
2
2
2
2
0
0
0
0
0
0
0
0
0
0
0
0
0
0
0
0
0
0
0
0
0
0
0
0
0
0
0
0
0
0
0
0
0
0
0
0
0
0
0
0
0
0
0
0
0
0
0
0
0
0
0
0
0
0
0
0
0
0
0
0
0
0
0
0
0
0
0
0
0
0
0
0
0
0
0
0
0
0
0
0
0
0
0
0
0
0
0
0
0
0
0
0
0
0
0
0
0
0
0
0
0
0
0
0
0
0
0
0
0
0
0
0
0
0
0
0
0
0
0
0
0
0
0
0
0
0
0
0
0
0
0
0
0
0
0
0
0
0
0
0
0
1
1
1
1
1
1
1
1
1
1
1
1
1
1
1
1
1
1
1
1
2
2
2
2
2
2
2
2
2
2
2
2
2
2
2
2
2
2
2
2
2
2
2
2
2
2
2
2
2
2
2
2
2
2
2
2
2
2
2
2
2
2
2
2
2
2
2
2
2
2
2
2
2
2
2
2
2
2
2
2
2
2
2
1
1
1
1
1
1
1
1
1
1
1
1
1
0
0
0
0
0
0
0
0
1
1
1
1
1
1
1
1
1
1
1
1
1
1
1
1
1
1
1
1
1
1
1
1
1
1
1
1
1
1
1
1
1
1
1
1
1
1
1
1
1
1
1
1
1
1
1
1
1
1
1
1
1
1
1
1
1
1
1
1
1
1
0
0
0
0
0
0
0
0
0
0
0
0
0
0
0
0
0
0
0
0
0
0
0
0
0
0
0
0
0
0
0
0
0
0
0
0
0
0
0
0
0
0
0
0
0
0
0
0
0
0
0
0
0
0
0
0
0
0
0
0
0
0
0
0
0
0
0
0
0
0
0
0
0
0
0
0
0
0
0
0
0
0
0
0
0
0
0
0
0
0
0
0
0
0
0
0
0
0
0
0
0
0
0
0
0
0
0
0
0
0
0
0
0
0
0
0
0
0
0
0
0
0
0
0
0
0
0
0
0
0
0
0
0
0
0
0
0
0
0
0
0
0
0
0
0
0
0
0
0
0
0
0
0
0
0
0
1
1
1
1
1
1
1
1
1
1
1
1
1
1
1
1
1
1
1
1
1
1
1
1
1
1
1
1
1
1
1
1
1
1
1
1
1
1
1
1
1
1
1
1
1
1
1
1
1
1
1
1
1
1
1
1
1
1
1
1
1
1
1
1
1
1
1
1
1
1
1
1
1
1
1
1
1
1
1
1
1
1
1
1
1
1
1
1
1
0
0
0
0
0
0
0
0
0
0
0
0
0
0
0
0
1
1
1
1
1
1
1
1
1
1
1
1
1
1
1
1
1
1
1
1
1
1
1
1
1
1
1
1
1
1
1
1
1
1
1
1
1
1
1
1
1
1
1
1
1
1
1
1
1
1
1
1
1
1
1
1
1
1
1
1
1
1
1
1
1
1
1
1
1
1
1
1
1
1
1
1
1
1
1
1
1
1
1
1
1
1
1
1
1
1
1
1
1
1
1
1
1
1
1
1
1
1
1
1
1
1
1
1
1
1
1
1
2
2
2
2
2
2
2
2
2
2
2
2
2
2
2
2
2
2
2
2
2
1
1
1
1
1
1
1
1
1
1
1
1
1
1
1
1
1
1
1
1
1
1
1
1
1
1
1
1
0
0
0
0
0
0
0
0
0
0
0
0
0
0
0
0
0
0
0
0
0
0
0
0
0
0
0
0
0
0
0
0
0
0
0
0
0
0
0
0
0
0
0
0
0
0
0
0
0
0
0
0
0
1
1
1
1
1
1
1
1
1
1
1
1
1
1
1
1
1
1
1
1
1
1
1
0
0
0
0
0
0
0
0
0
0
0
0
0
0
0
0
0
0
0
0
0
0
0
0
0
0
0
0
0
0
0
0
0
0
0
0
0
0
0
0
0
0
0
0
0
0
0
0
0
0
0
0
0
0
0
0
0
0
0
1
1
1
1
1
1
1
1
1
1
1
1
1
1
1
1
1
1
1
1
1
1
1
1
1
1
1
1
1
1
1
1
1
1
1
1
1
1
1
1
1
1
1
1
1
1
1
1
1
1
1
1
1
1
1
1
1
1
1
1
1
1
1
1
1
1
1
1
1
1
1
1
1
1
1
1
1
1
1
1
1
1
1
1
1
1
1
1
1
1
1
1
1
1
1
1
1
1
1
1
1
1
1
1
1
1
1
1
1
1
1
1
1
1
1
1
0
0
0
0
0
0
0
0
0
0
0
0
0
0
0
0
0
0
0
0
0
0
0
0
0
0
0
0
0
0
0
0
0
0
0
0
0
0
0
0
0
0
0
0
0
0
0
0
0
0
0
0
0
0
0
0
0
0
0
0
0
0
0
0
0
0
0
0
0
0
0
0
0
0
0
0
0
0
0
0
0
0
0
0
0
0
0
0
0
0
0
0
0
0
0
0
0
0
0
0
0
0
0
0
0
0
0
0
0
0
0
0
0
0
0
0
0
0
0
0
0
0
0
0
0
0
0
0
0
0
0
0
0
0
0
0
0
0
0
0
0
0
0
0
0
0
0
0
0
0
0
0
0
0
0
0
0
0
0
0
0
0
0
0
0
0
0
0
0
0
0
0
0
0
0
0
0
0
0
0
0
0
0
0
0
0
0
0
0
0
0
0
0
0
0
0
0
0
0
0
0
0
0
0
0
0
0
0
0
0
0
0
0
0
0
0
0
0
0
0
0
0
0
0
0
0
0
0
0
0
0
0
0
0
0
0
0
0
0
0
0
0
0
0
0
0
0
0
0
0
0
0
0
0
0
0
0
0
1
1
1
1
1
1
1
1
1
1
1
1
1
1
1
1
1
1
1
1
1
1
1
1
1
1
1
1
1
1
1
1
1
1
1
1
1
1
1
1
1
1
1
1
1
1
1
1
1
1
1
1
1
1
2
2
2
2
2
2
2
2
2
2
2
2
1
1
1
1
1
1
1
1
1
1
1
1
1
1
1
1
1
1
1
1
1
1
1
1
1
1
1
1
1
1
1
1
1
1
1
1
1
1
1
1
1
1
1
1
1
1
1
1
1
0
0
0
0
0
0
0
0
0
0
0
0
0
0
0
0
0
0
0
0
0
0
0
0
0
0
0
0
0
0
0
0
0
0
0
0
0
0
0
0
0
0
0
0
0
0
0
0
0
0
0
0
0
0
0
0
0
0
0
0
0
0
0
0
0
0
0
0
0
0
0
0
0
0
0
0
0
0
0
0
0
0
0
0
0
0
0
0
0
0
0
0
0
0
0
0
0
0
0
0
0
0
0
0
0
0
0
0
0
0
0
0
0
0
0
0
0
0
0
0
0
0
0
0
0
0
0
0
0
0
0
0
0
0
0
0
0
0
0
0
0
0
0
0
0
1
1
1
1
1
1
1
1
1
1
1
1
1
1
1
1
1
1
1
1
1
1
1
1
1
1
1
1
1
1
1
1
1
1
1
1
1
1
1
1
0
0
0
0
0
0
0
0
0
0
0
0
0
0
0
0
0
0
0
0
0
0
0
0
0
0
0
0
0
0
0
0
0
0
0
0
0
0
0
0
0
0
0
0
0
0
0
0
0
0
0
0
0
0
0
0
0
0
0
0
0
0
0
0
0
0
0
0
0
0
0
0
0
0
0
0
0
0
0
0
0
0
0
0
0
0
0
0
0
0
0
0
0
0
0
0
0
0
0
0
0
0
0
0
0
0
0
0
0
0
0
0
0
0
0
1
1
1
1
1
1
1
1
1
1
1
1
1
1
1
1
1
1
1
1
1
1
1
1
1
1
1
1
1
1
1
1
1
1
1
1
1
1
1
1
1
1
1
1
1
1
1
1
1
1
1
1
1
1
1
1
1
1
1
1
1
1
1
1
1
1
2
2
2
3
3
3
3
3
3
3
3
3
3
3
3
3
3
3
3
3
3
3
3
3
3
3
3
3
3
3
3
3
3
3
3
3
3
3
3
3
4
4
4
4
4
4
4
5
6
6
6
6
7
7
7
7
7
7
7
7
7
7
7
7
7
7
7
7
7
7
8
8
8
8
8
8
8
8
8
7
7
7
6
6
6
6
6
6
7
7
7
7
7
7
7
7
7
7
7
7
7
7
7
7
7
7
8
8
8
8
8
8
8
8
8
8
8
8
8
8
8
8
8
8
8
8
9
9
9
9
9
9
9
9
9
9
9
9
9
9
9
9
9
9
9
9
9
9
9
9
9
9
9
9
9
9
8
8
8
8
8
8
8
8
8
8
8
8
8
8
8
8
8
8
8
10
10
10
11
11
11
11
12
12
12
13
16
16
17
16
20
22
22
22
22
22
22
22
22
22
22
22
22
22
22
22
20
20
20
20
20
20
21
21
21
21
21
21
21
21
21
21
21
21
21
21
21
21
21
21
20
20
20
20
20
20
20
20
20
20
20
18
18
17
17
17
17
17
17
17
17
17
17
17
17
16
16
16
16
16
16
16
16
16
16
16
16
16
16
16
16
16
16
16
16
16
16
16
15
15
15
15
15
15
15
15
15
15
15
15
15
15
15
15
14
14
14
14
14
14
14
14
14
14
14
14
14
14
14
15
14
14
14
14
14
13
12
10
8
8
8
7
7
7
6
5
5
5
5
5
5
5
5
5
5
5
5
5
5
5
5
5
5
5
5
5
5
4
4
4
4
4
4
4
3
2
1
1
1
1
1
1
1
1
1
1
1
1
1
1
1
1
1
0
0
0
0
0
0
0
0
0
0
0
0
0
0
0
0
0
0
0
0
0
0
0
0
0
0
0
0
0
0
0
0
0
0
0
0
0
0
0
0
0
0
0
0
0
0
0
0
0
0
0
0
0
0
0
0
0
0
0
0
0
0
0
0
0
0
0
0
0
0
0
0
0
0
0
0
0
0
0
0
0
0
0
0
0
0
0
0
0
0
0
0
0
0
0
0
0
0
0
0
0
0
0
0
0
0
0
0
0
0
0
0
0
0
0
0
0
0
0
0
0
0
0
0
0
0
0
0
0
0
0
0
0
0
0
0
0
0
0
0
0
0
0
0
0
0
0
0
0
0
0
0
0
0
0
0
0
0
0
0
0
0
0
0
0
0
0
0
0
0
0
0
0
0
0
0
0
0
0
0
0
0
0
0
0
0
0
0
0
0
0
0
0
0
0
0
0
0
0
0
0
0
0
0
0
0
0
0
0
0
0
0
0
0
0
0
0
0
0
0
0
0
0
0
0
0
0
0
0
0
0
0
0
0
0
0
0
0
0
0
0
0
0
0
0
0
0
0
0
0
0
0
0
0
0
0
0
0
0
0
0
0
0
0
0
0
0
0
0
0
0
0
0
0
0
0
0
0
0
0
0
0
0
0
0
0
0
0
0
0
0
0
0
0
0
0
0
0
0
0
0
0
0
0
0
0
0
0
0
0
0
0
0
0
0
0
0
0
0
0
0
0
0
0
0
0
0
0
0
0
0
0
0
0
0
0
0
0
0
0
0
0
0
0
0
0
0
0
0
0
0
0
0
0
0
0
0
0
0
0
0
0
0
0
0
0
0
0
0
0
0
0
0
0
0
0
0
0
0
0
0
0
0
0
0
0
0
0
0
0
0
0
0
0
0
0
0
0
0
0
0
0
0
0
0
0
0
0
0
0
0
0
0
0
0
0
0
0
0
0
0
0
0
0
0
0
0
0
0
0
0
0
0
0
0
0
0
0
0
0
0
0
0
0
0
0
0
0
0
0
0
0
0
0
0
0
0
0
0
0
0
0
0
0
0
0
0
0
0
0
0
0
0
0
0
0
0
0
0
0
0
0
0
0
0
0
0
0
0
0
0
0
0
0
0
0
0
0
0
0
0
0
0
0
0
0
0
0
0
0
0
0
0
0
0
0
0
0
0
0
0
0
0
0
0
0
0
0
0
0
0
0
0
0
0
0
0
1
1
1
1
1
1
1
1
1
1
1
1
1
1
1
1
1
1
1
1
1
1
1
1
1
1
1
1
1
1
1
1
1
1
1
1
1
1
1
1
1
1
1
1
1
1
1
1
1
1
1
1
1
1
1
1
1
1
1
1
1
1
1
1
1
1
1
1
1
1
1
1
0
0
0
0
0
0
0
0
0
0
0
0
0
0
0
0
0
0
0
0
0
0
0
0
0
0
0
0
0
0
0
0
0
0
0
0
0
0
0
0
0
0
0
0
0
0
0
0
0
0
0
0
0
0
0
0
0
0
0
0
0
0
0
0
0
0
0
0
0
0
0
0
0
0
0
0
0
0
0
0
0
0
0
0
0
0
0
0
0
0
0
0
0
0
0
0
0
0
0
0
0
0
0
0
0
0
0
0
0
0
0
0
0
0
0
0
0
0
0
0
0
0
0
0
0
0
0
0
0
0
0
0
0
0
0
0
0
0
0
0
0
0
0
0
0
0
0
0
0
0
0
0
0
0
0
0
0
0
0
0
0
0
0
0
0
0
0
1
2
2
2
2
2
2
2
2
2
2
2
2
2
2
2
2
2
2
2
2
2
2
2
2
3
3
3
3
3
3
3
3
3
3
3
3
3
3
3
3
3
3
3
3
3
3
3
3
3
3
3
3
3
3
3
3
3
4
4
4
4
4
4
4
4
4
4
4
4
4
4
4
4
4
4
9
10
10
11
11
11
11
11
11
11
11
11
11
11
12
12
12
12
12
12
12
12
12
12
12
12
12
12
12
12
12
12
12
12
12
12
12
12
12
12
12
12
12
12
12
12
12
12
12
12
12
12
12
12
12
12
12
12
12
12
12
13
13
13
13
13
13
14
14
14
14
14
14
14
14
14
14
14
14
14
14
14
14
14
14
14
14
14
14
14
14
14
14
14
14
14
14
14
14
14
14
14
14
14
14
14
14
14
13
13
13
13
13
14
16
16
16
15
15
14
12
11
11
11
11
11
11
11
11
11
11
11
11
11
10
12
16
26
29
35
36
35
39
39
40
40
40
40
40
42
42
42
42
42
42
42
44
44
44
44
44
44
44
44
44
44
44
44
44
44
44
44
44
44
44
44
44
44
44
44
44
44
44
43
43
43
44
46
52
53
53
53
53
53
54
55
56
56
56
56
56
56
56
56
56
56
56
54
54
54
54
53
53
53
53
53
53
53
53
53
53
53
53
53
53
53
53
53
53
53
53
53
53
53
53
53
52
52
50
50
50
50
50
49
49
48
48
48
48
48
45
44
42
41
41
41
40
40
40
40
40
40
40
40
40
40
40
40
40
40
41
41
41
41
41
41
38
37
34
33
31
31
27
26
26
24
23
23
23
23
23
23
23
23
23
23
23
23
23
21
21
18
17
17
15
12
6
6
2
2
2
2
2
2
2
2
2
2
2
2
2
2
2
2
2
2
2
2
2
2
2
2
2
2
2
2
2
2
2
2
2
2
2
2
2
2
2
2
2
2
2
2
1
1
1
1
1
1
1
1
1
1
1
1
1
1
1
1
1
1
1
1
1
1
1
2
2
2
2
2
2
2
2
2
2
2
2
2
2
2
2
2
2
2
2
2
2
2
2
2
2
2
2
2
2
2
2
2
2
3
3
3
3
3
3
3
4
4
4
4
4
4
4
4
4
4
4
5
5
5
5
6
7
8
9
10
10
11
11
11
11
11
11
11
11
11
11
11
11
11
11
11
11
11
11
11
11
11
11
11
11
11
11
11
11
11
11
11
11
11
11
11
11
11
11
11
11
11
11
11
11
11
11
11
11
11
11
11
11
11
11
11
11
11
11
11
11
11
11
11
11
11
11
11
11
11
11
11
11
11
11
11
11
11
11
11
11
11
11
11
10
10
10
10
10
10
10
10
9
9
7
7
7
7
7
7
7
7
7
7
7
7
7
7
7
7
6
6
6
6
6
6
6
6
6
6
6
6
6
6
6
6
6
6
5
5
5
5
5
4
4
4
4
4
4
4
4
4
4
4
4
3
3
4
3
3
3
3
3
3
3
3
3
3
3
3
3
3
3
3
3
3
3
3
3
3
3
3
3
3
3
3
3
2
2
2
2
2
2
2
2
2
2
2
2
2
2
2
2
2
2
2
2
2
2
2
2
2
2
2
2
2
2
2
2
2
2
2
2
2
2
2
2
1
1
1
1
1
1
1
1
1
1
1
1
1
1
1
1
1
1
1
1
1
1
1
1
1
1
1
1
1
1
1
1
1
1
1
2
2
2
2
2
1
1
1
1
1
1
1
1
1
1
1
1
1
1
1
1
1
1
1
1
1
1
1
1
1
1
1
1
1
1
1
1
1
1
1
1
1
1
1
1
1
1
1
1
1
1
1
1
2
2
2
2
2
2
2
2
2
2
2
2
2
2
2
2
2
3
3
3
3
3
2
2
2
2
2
2
2
2
2
2
2
2
2
2
2
2
3
3
3
3
3
3
3
3
3
3
3
3
3
4
4
4
4
4
4
5
5
5
5
5
5
5
5
5
5
5
5
5
5
5
5
5
5
5
5
5
5
5
5
5
5
5
5
6
6
6
6
6
6
6
6
4
4
4
4
4
4
4
4
4
4
4
4
4
4
4
4
4
4
4
4
4
4
4
5
5
5
5
6
6
6
6
6
6
6
6
7
7
7
7
7
7
7
7
7
7
7
7
7
7
7
7
7
7
7
7
7
7
7
7
7
7
7
7
7
7
7
7
7
7
5
5
5
5
5
5
5
5
5
5
5
5
5
5
5
5
5
5
5
8
9
9
10
10
10
10
10
10
10
10
11
11
11
11
11
11
11
11
11
11
11
11
11
10
10
10
10
10
10
9
9
9
9
9
9
9
9
9
9
9
9
9
9
9
9
9
9
9
9
9
9
9
9
8
8
8
8
8
8
8
8
8
8
8
8
8
8
8
8
8
8
8
8
8
8
8
8
7
7
7
7
7
7
7
7
7
7
7
7
7
7
7
7
7
7
7
7
7
6
5
5
5
5
5
5
5
5
5
5
5
5
5
5
5
5
5
5
5
5
5
5
5
5
4
4
3
3
3
3
3
3
3
3
3
3
2
2
3
3
2
3
3
3
3
3
3
3
3
3
2
2
2
2
2
2
2
2
2
2
2
2
2
2
2
2
2
2
2
2
2
2
2
2
2
2
2
3
3
3
3
3
2
2
2
2
2
3
3
3
3
3
3
3
3
3
3
3
3
3
3
3
3
4
4
4
4
4
4
4
4
4
4
4
5
5
5
5
5
5
5
5
5
5
5
5
5
5
6
6
6
6
6
6
6
6
6
6
6
6
6
6
6
6
6
6
6
6
6
6
6
6
6
6
6
6
6
6
6
6
6
6
6
6
8
8
8
8
8
8
8
8
8
7
7
8
8
8
8
8
8
9
9
9
9
9
9
9
9
9
9
9
9
11
11
11
11
11
11
11
11
11
11
11
11
11
11
11
11
11
11
11
11
11
11
11
11
11
11
13
13
13
13
13
13
13
13
13
14
13
13
13
13
13
13
13
13
13
13
13
13
13
14
14
15
16
18
18
18
20
19
19
20
20
20
20
20
20
20
20
20
20
21
19
19
19
19
21
21
21
21
21
21
21
22
22
22
22
22
22
22
22
22
22
22
22
22
22
21
21
21
21
21
21
20
20
20
20
20
20
20
20
20
20
20
20
20
20
20
20
20
20
20
21
21
21
21
21
21
21
21
21
21
21
21
21
21
21
21
21
21
21
18
18
18
18
18
19
19
26
26
26
26
26
25
25
25
25
26
26
26
26
26
26
26
25
25
25
29
31
31
31
31
31
29
29
29
27
28
28
29
28
28
28
28
28
28
28
28
28
28
27
27
27
27
27
29
29
29
29
29
28
28
28
29
29
29
29
29
29
29
29
28
28
28
27
27
27
27
27
27
27
27
26
25
25
25
25
25
25
25
25
25
25
24
24
24
24
24
24
24
25
26
26
26
26
26
26
26
26
27
27
27
27
27
27
27
26
26
26
27
27
33
33
34
35
35
35
35
35
35
35
36
36
37
37
37
37
37
37
36
36
36
35
34
34
35
34
35
36
36
36
36
36
36
36
36
34
34
32
32
32
31
32
33
33
32
31
30
30
30
30
30
30
31
29
29
28
28
27
27
27
27
27
27
27
27
27
27
29
29
29
30
30
30
32
33
30
30
30
30
30
30
30
30
31
32
32
32
32
32
32
32
32
33
33
33
33
33
33
33
33
32
28
28
28
28
28
28
28
27
27
27
26
26
26
26
26
26
26
26
26
26
26
26
25
25
25
26
26
26
26
26
25
25
25
26
26
26
26
26
26
26
26
27
32
53
53
53
56
63
67
69
69
68
71
71
73
73
73
71
69
68
68
68
68
68
68
68
68
68
68
68
68
69
69
69
72
72
76
79
77
77
77
78
77
77
77
77
77
77
77
77
77
77
77
77
77
77
77
77
77
76
77
77
77
78
77
77
75
75
75
75
75
75
76
77
77
76
76
76
76
75
75
75
75
75
75
75
76
76
76
76
76
76
75
75
74
74
74
74
74
74
74
74
74
74
74
69
68
68
71
71
71
72
72
70
68
66
64
64
64
62
62
60
60
59
59
59
59
57
57
58
58
59
58
57
57
56
54
54
53
53
53
53
53
53
53
52
52
52
51
51
51
49
47
46
46
46
46
46
45
45
47
44
45
45
46
46
47
48
48
48
48
47
47
48
50
47
47
47
44
42
42
39
39
40
40
34
33
33
33
33
33
33
33
33
35
40
42
52
127
130
131
141
141
141
141
141
141
142
142
142
138
138
138
138
138
139
139
139
139
139
139
139
139
139
139
141
142
143
145
147
149
149
150
149
149
149
149
150
150
151
149
149
149
149
151
151
151
155
156
156
157
157
156
154
154
153
154
162
165
170
172
171
171
172
173
173
173
174
175
174
174
174
174
174
174
174
175
175
176
176
175
175
175
175
174
173
172
170
169
169
169
167
166
166
167
166
165
165
166
166
166
166
166
163
162
153
153
152
153
150
140
139
138
138
138
138
138
136
133
133
132
122
123
126
139
150
167
167
166
166
163
162
162
164
167
168
166
166
164
164
164
161
161
161
160
142
142
142
142
142
140
138
133
133
132
128
125
125
125
125
125
125
125
123
123
123
123
123
121
121
121
117
117
111
108
108
107
106
106
106
107
106
107
106
105
105
104
104
104
104
104
104
103
100
98
99
98
101
101
101
101
101
101
101
101
101
100
101
105
105
106
104
105
107
106
106
106
108
109
109
106
105
105
105
105
103
103
103
100
94
95
95
95
95
95
97
97
97
98
97
98
98
94
91
90
79
79
79
79
79
83
84
84
85
83
82
82
82
82
85
86
84
82
79
79
78
79
79
78
79
79
79
79
78
79
78
78
78
79
80
80
80
80
80
80
79
78
79
78
79
81
84
92
95
95
95
96
96
97
101
111
114
117
127
127
130
130
130
130
130
125
124
124
124
124
128
129
130
130
130
130
130
130
130
132
132
132
132
130
129
129
129
129
128
128
128
128
129
129
130
129
128
128
128
127
127
127
127
128
128
127
127
126
126
132
138
139
138
138
137
135
135
140
140
155
156
157
157
157
157
157
159
156
157
157
158
160
157
157
156
157
156
166
169
169
170
171
172
174
174
174
172
173
170
168
169
170
176
178
178
182
176
177
176
176
176
175
174
173
172
173
169
171
171
171
170
169
168
167
167
166
166
166
166
166
166
166
166
166
166
166
166
166
166
166
166
166
166
166
166
166
166
166
166
165
164
162
165
168
168
168
164
164
164
165
167
169
174
177
177
177
175
175
174
175
172
172
170
170
170
170
170
169
168
167
164
160
158
157
153
152
151
151
151
148
146
146
145
143
142
142
138
137
136
136
135
134
134
133
133
133
132
130
126
126
125
123
121
121
119
120
118
118
119
116
117
117
117
119
119
115
115
115
114
114
114
115
115
115
117
117
117
123
121
126
126
124
125
125
125
125
124
125
125
124
121
120
120
120
120
120
120
121
121
120
120
120
120
116
116
116
116
115
112
112
112
112
112
112
111
111
111
112
111
110
108
108
108
108
109
108
109
107
107
107
108
106
105
101
99
99
101
109
106
105
105
105
102
102
103
103
102
102
96
96
95
95
94
94
93
93
93
91
91
89
88
88
88
87
87
87
87
87
87
87
80
80
79
79
79
78
77
75
74
73
73
71
70
70
70
70
70
67
66
66
66
65
65
63
63
63
60
60
60
60
60
60
60
57
57
57
55
55
54
54
54
54
54
52
50
48
48
48
47
46
45
42
41
39
37
36
36
35
29
15
12
6
3
2
2
2
2
1
1
1
1
1
1
0
0
0
0
0
0
0
0
0
0
0
0
0
0
0
0
0
0
0
0
0
0
0
0
0
0
0
0
0
0
0
0
1
1
1
1
1
1
1
1
1
1
1
1
1
1
1
1
1
1
1
1
1
1
1
1
1
1
1
1
1
1
1
1
1
1
1
1
1
1
1
1
1
1
1
1
1
1
1
1
1
1
1
1
1
1
1
1
1
1
1
1
1
1
1
1
1
1
1
1
1
1
1
1
1
1
1
1
1
1
1
1
1
1
1
1
1
0
0
0
0
0
0
0
0
0
0
0
0
0
0
0
0
0
0
0
0
0
0
0
0
0
0
0
0
0
0
0
0
0
0
0
0
0
0
0
0
0
0
0
0
0
0
0
0
0
0
0
0
0
0
0
0
0
0
0
0
0
0
0
0
0
0
0
0
0
0
0
0
0
0
0
0
0
0
0
0
0
0
0
0
0
0
0
0
0
0
0
0
0
0
0
0
0
0
0
0
0
0
0
0
0
0
0
0
0
0
0
0
0
0
0
0
0
0
0
0
0
0
0
0
0
0
0
0
0
0
0
0
0
0
0
0
0
0
0
0
0
0
0
0
0
0
0
0
0
0
0
0
0
0
0
0
0
0
0
0
0
0
0
0
0
0
0
0
0
0
0
0
0
0
0
0
0
0
0
0
0
0
0
0
0
0
0
0
0
0
0
0
0
0
0
0
0
0
0
0
0
0
0
0
0
0
0
0
0
0
0
0
0
0
0
0
0
0
0
0
0
0
0
0
0
0
0
0
0
0
0
0
0
0
0
0
0
0
0
0
0
0
0
0
0
0
0
0
0
0
0
0
0
0
0
0
0
0
0
0
0
0
0
0
0
0
0
0
0
0
0
0
0
0
0
0
0
0
0
0
0
0
0
0
0
0
0
0
0
0
0
0
0
0
0
0
0
0
0
0
0
0
0
0
0
0
0
0
0
0
0
0
0
0
0
0
0
0
0
0
0
0
0
0
0
0
0
0
0
0
0
1
1
1
1
1
1
1
1
1
1
1
1
1
1
1
1
1
1
1
1
1
0
0
0
0
0
0
0
0
0
0
0
0
0
0
0
0
1
1
1
1
1
1
1
1
2
2
2
2
2
2
2
2
2
2
2
2
2
2
2
2
2
2
2
2
2
2
2
2
2
2
2
2
2
2
3
3
3
3
3
3
3
3
3
3
3
3
3
3
3
3
3
3
4
4
4
4
4
4
4
4
4
4
4
4
4
4
4
4
4
4
4
4
4
4
4
4
4
4
4
4
4
4
4
5
5
5
5
6
6
8
8
8
8
8
8
8
8
8
8
8
8
8
9
9
9
9
9
9
9
9
9
9
9
9
9
9
9
9
9
9
9
9
9
9
9
9
9
9
9
9
9
9
9
9
9
9
9
9
9
9
9
9
9
9
9
9
9
9
9
8
8
9
9
9
9
9
9
9
9
9
11
11
11
11
11
12
12
12
12
12
12
12
12
12
12
12
12
12
12
11
11
11
11
11
10
10
10
10
10
10
10
10
10
10
10
10
10
10
10
9
9
9
9
9
9
9
9
9
8
8
8
8
8
8
8
8
8
8
8
8
7
7
7
7
7
7
7
7
7
7
7
7
7
7
6
6
6
6
6
6
6
6
6
6
6
5
5
5
5
5
5
5
5
5
5
5
5
5
5
5
5
5
5
5
5
5
5
5
4
4
4
4
4
4
4
4
4
4
4
4
4
4
4
5
5
5
5
5
5
6
6
6
6
5
5
5
5
5
4
5
5
7
8
8
8
8
8
8
8
8
8
8
8
8
8
8
8
8
8
8
8
8
8
8
8
8
8
9
9
9
9
11
11
12
12
12
12
12
12
12
12
12
12
12
12
12
12
12
12
12
12
12
12
12
12
12
12
12
12
12
12
12
12
12
13
13
13
14
14
14
13
13
13
13
13
13
13
13
13
13
13
13
13
12
12
12
12
12
12
13
13
13
13
13
13
13
13
13
13
13
13
13
13
12
12
12
12
12
12
12
12
12
12
12
12
12
12
12
12
12
12
12
12
12
12
12
12
12
12
12
12
12
12
12
12
12
12
12
12
10
9
10
10
10
10
9
10
10
8
8
8
8
8
8
8
8
8
7
7
7
7
6
5
5
5
5
4
4
4
4
4
4
4
4
4
4
4
4
4
4
4
4
4
4
4
4
4
4
4
4
4
4
4
4
4
4
4
4
3
3
3
3
2
2
2
2
2
2
2
2
2
2
2
2
2
2
2
2
2
2
2
2
2
2
2
2
2
2
2
2
2
2
2
2
2
2
2
2
2
2
2
2
2
2
2
2
2
2
2
2
2
2
2
2
2
2
2
2
2
2
2
2
2
2
2
2
2
2
2
2
2
2
1
1
1
1
1
1
1
1
1
1
1
1
1
1
0
0
0
0
0
0
0
0
0
0
0
0
0
0
0
0
0
0
0
0
0
0
0
0
0
0
0
0
0
0
0
0
0
0
0
0
0
0
0
0
0
0
0
0
0
0
0
0
0
0
0
0
0
0
0
0
0
0
0
0
0
0
0
0
0
0
0
0
0
0
0
0
0
0
0
0
0
0
0
0
0
0
0
0
0
0
0
0
0
0
0
0
0
0
0
0
0
0
0
0
0
0
0
0
0
0
0
0
0
0
0
0
0
0
0
0
0
0
0
0
0
0
0
0
0
0
0
0
0
0
0
0
0
0
0
0
0
0
0
0
0
0
0
0
0
0
0
0
0
0
0
0
0
0
0
0
0
0
0
0
0
0
0
0
0
0
0
0
0
0
0
2
2
2
2
2
2
2
2
2
2
2
2
2
2
2
2
2
2
2
2
2
2
2
2
2
2
2
2
2
2
2
2
2
2
2
2
2
2
2
2
2
2
2
2
2
2
2
2
2
2
2
2
2
2
2
2
2
2
2
2
2
2
2
2
2
2
2
2
2
2
2
2
2
2
2
2
2
2
2
2
2
2
2
2
2
2
2
2
2
2
2
2
2
2
2
2
2
2
2
2
2
2
2
2
2
2
2
2
2
2
2
2
2
2
2
2
2
0
0
0
0
0
0
0
0
0
0
0
0
0
0
0
0
0
0
0
0
0
0
0
0
0
0
0
0
0
0
0
0
0
0
0
0
0
0
0
0
0
0
0
0
0
0
0
0
0
0
0
0
0
0
0
0
0
0
0
0
0
0
0
0
0
0
0
0
0
0
0
0
0
0
0
0
0
0
0
0
0
0
0
0
0
0
0
0
0
0
0
0
0
0
0
0
0
0
0
0
0
0
0
0
0
0
0
0
0
0
0
0
0
0
0
0
0
0
0
0
0
0
0
0
0
0
0
0
0
0
0
0
0
0
0
0
0
0
0
0
0
0
0
0
0
0
0
0
0
0
0
0
0
0
0
0
0
0
0
0
0
0
0
0
0
0
0
0
0
0
0
0
0
0
0
0
0
0
0
0
0
0
0
0
0
0
0
0
0
0
0
0
0
0
0
0
0
0
0
0
0
0
0
0
0
0
0
0
0
0
0
0
0
0
0
0
0
0
0
0
0
0
0
0
0
0
0
0
0
0
0
0
0
0
0
0
0
0
0
0
0
0
0
0
0
0
0
0
0
0
0
0
0
0
0
0
0
0
0
0
0
0
0
0
0
0
0
0
0
0
0
0
0
0
0
0
0
0
0
0
0
0
0
0
0
0
0
0
0
0
0
0
0
0
0
0
0
0
0
0
0
0
0
0
0
0
0
0
0
0
0
0
0
0
0
0
0
0
0
0
0
0
0
0
0
0
0
0
0
0
0
0
0
0
0
0
0
0
0
0
0
0
0
0
0
0
0
0
0
0
0
0
0
0
0
0
0
0
0
0
0
0
0
0
0
0
0
0
0
0
0
0
0
0
0
0
0
0
0
0
0
0
0
0
0
0
0
0
0
0
0
0
0
0
0
0
0
0
0
0
0
0
0
0
0
0
0
0
0
0
0
0
0
0
0
0
0
0
0
0
0
0
0
0
0
0
0
0
0
0
0
0
0
0
0
0
0
0
0
0
0
0
0
0
0
0
0
0
0
0
0
0
0
0
0
0
0
0
0
0
0
0
0
0
0
0
0
0
0
0
0
0
0
0
0
0
0
0
0
0
0
0
0
0
0
0
0
0
0
0
0
0
0
0
0
0
0
0
0
0
0
0
0
0
0
0
0
0
0
0
0
0
0
0
0
0
0
0
0
0
0
0
0
0
0
0
0
0
0
0
0
0
0
0
0
0
0
0
0
0
0
0
0
0
0
0
0
0
0
0
0
0
0
0
0
0
0
0
0
0
0
0
0
0
0
0
0
0
0
0
0
0
0
0
0
0
0
0
0
0
0
0
0
0
0
0
0
0
0
0
0
0
0
0
0
0
0
0
0
0
0
0
0
0
0
0
0
0
0
0
0
0
0
0
0
0
0
0
0
0
0
0
0
0
0
0
0
0
0
0
0
0
0
0
0
0
0
0
0
0
0
0
0
0
0
0
0
0
0
0
0
0
0
0
0
0
0
0
0
0
0
0
0
0
0
0
0
0
0
0
0
0
0
0
0
0
0
0
0
0
0
0
0
0
0
0
0
0
0
0
0
0
0
0
0
0
0
0
0
0
0
0
0
0
0
0
0
0
0
0
0
0
0
0
0
0
0
0
0
0
0
0
0
0
0
0
0
0
0
0
0
0
0
0
0
0
0
0
0
0
0
0
0
0
0
0
0
0
0
0
0
0
0
0
0
0
0
0
0
0
0
0
0
0
0
0
0
0
0
0
0
0
0
0
0
0
0
0
0
0
0
0
0
0
0
0
0
0
0
0
0
0
0
0
0
0
0
0
0
0
0
0
0
0
0
0
0
0
0
0
0
0
0
0
0
0
0
0
0
0
0
0
0
0
0
0
0
0
0
0
0
0
0
0
0
0
0
0
0
0
0
0
0
0
0
0
0
0
0
0
0
0
0
0
0
0
0
0
0
0
0
0
0
0
0
0
0
0
0
0
0
0
0
0
0
0
0
0
0
0
0
0
0
0
0
0
0
0
0
0
0
0
0
0
0
0
0
0
0
0
0
0
0
0
0
0
0
0
0
0
0
0
0
0
0
0
0
0
0
0
0
0
0
0
0
0
0
0
0
0
0
0
0
0
0
0
0
0
0
0
0
0
0
0
0
0
0
0
0
0
0
0
0
0
0
0
0
0
0
0
0
0
0
0
0
0
0
0
0
0
0
0
0
0
0
0
0
0
0
0
0
0
0
0
0
0
0
0
0
0
0
0
0
0
0
0
0
0
0
0
0
0
0
0
0
0
0
0
0
0
0
0
0
0
0
0
0
0
0
0
0
0
0
0
0
0
0
0
0
0
0
0
0
0
0
0
0
0
0
0
0
0
0
0
0
0
0
0
0
0
0
0
0
0
0
0
0
0
0
0
0
0
0
0
0
0
0
0
0
0
0
0
0
0
0
0
0
0
0
0
0
0
0
0
0
0
0
0
0
0
0
0
0
0
0
0
0
0
0
0
0
0
0
0
0
0
0
0
0
0
0
0
0
0
0
0
0
0
0
0
0
0
0
0
0
0
0
0
0
0
0
0
0
0
0
0
0
0
0
0
0
0
0
0
0
0
0
0
0
0
0
0
0
0
0
0
0
0
0
0
0
0
0
0
0
0
0
0
0
0
0
0
0
0
0
0
0
0
0
0
0
0
0
0
0
0
0
0
0
0
0
0
0
0
0
0
0
0
0
0
0
0
0
0
0
0
0
0
0
0
0
0
0
0
0
0
0
0
0
0
0
0
0
0
0
0
0
0
0
0
0
0
0
0
0
0
0
0
0
0
0
0
0
0
0
0
0
0
0
0
0
0
0
0
0
0
0
0
0
0
0
0
0
0
0
0
0
0
0
0
0
0
0
0
0
0
0
0
0
0
0
0
0
0
0
0
0
0
0
0
0
0
0
0
0
0
0
0
0
0
0
0
0
0
0
0
0
0
0
0
0
0
0
0
0
0
0
0
0
0
0
0
0
0
0
0
0
0
0
0
0
0
0
0
0
0
0
0
0
0
0
0
0
0
0
0
0
0
0
0
0
0
0
0
0
0
0
0
0
0
0
0
0
0
0
0
0
0
0
0
0
0
0
0
0
0
0
0
0
0
0
0
0
0
0
0
0
0
0
0
0
0
0
0
0
0
0
0
0
0
0
0
0
0
0
0
0
0
0
0
0
0
0
0
0
0
0
0
0
0
0
0
0
0
0
0
0
0
0
0
0
0
0
1
1
1
1
1
1
1
1
3
4
5
5
5
5
5
5
5
5
5
5
5
5
5
5
5
5
5
5
5
5
5
5
5
5
5
5
5
5
5
5
5
5
5
5
5
5
5
5
5
5
5
5
5
5
5
5
5
5
5
5
5
5
5
5
5
5
6
6
6
6
6
6
6
6
6
6
6
6
6
6
6
6
6
6
6
6
6
6
6
6
6
6
6
6
6
6
6
6
6
6
6
6
6
6
6
6
6
6
6
6
6
6
6
6
6
6
6
6
6
6
6
6
6
6
6
6
6
6
6
6
6
6
6
6
6
6
6
6
6
6
6
6
6
5
5
5
5
5
5
5
5
5
5
5
5
5
5
5
5
5
5
5
5
5
5
5
5
5
5
5
4
4
4
4
4
4
4
4
4
4
4
4
4
4
4
3
3
3
3
3
3
3
3
3
2
2
2
2
2
2
2
2
2
2
2
2
2
2
2
2
2
2
2
2
2
2
2
2
2
2
2
2
2
2
2
2
2
2
2
2
2
2
2
2
2
2
2
2
2
2
2
2
2
2
3
3
3
3
3
3
3
3
3
3
3
3
3
3
3
3
3
3
3
3
3
2
2
2
2
2
2
2
2
2
2
2
2
2
2
2
2
2
2
2
2
2
2
2
2
3
3
3
3
3
3
2
2
2
2
2
2
2
2
2
2
2
2
2
2
2
2
2
2
1
1
1
1
1
1
1
1
1
1
1
1
1
1
1
1
1
1
1
1
1
1
1
1
1
1
1
1
1
1
1
1
1
1
1
1
1
1
1
1
1
1
1
1
1
1
1
1
1
1
1
0
0
0
0
0
0
0
0
0
0
0
0
0
0
0
0
0
0
0
0
0
0
0
0
0
0
0
0
0
1
2
3
4
4
4
4
4
4
4
4
4
5
5
5
5
5
5
5
5
5
5
5
5
5
5
5
5
5
5
5
5
5
5
5
5
5
5
5
5
5
5
4
4
4
4
4
4
4
4
4
4
4
4
4
4
4
4
4
4
4
4
4
4
4
4
4
4
4
4
4
4
4
4
4
4
5
5
5
5
5
6
6
6
6
6
6
6
6
6
5
5
5
5
5
5
5
5
5
5
5
5
5
5
5
5
5
5
5
5
5
5
5
5
5
5
5
5
5
5
5
5
5
5
5
5
5
5
5
5
5
5
5
5
5
5
5
5
6
5
5
5
5
5
5
5
5
6
6
6
6
6
6
6
6
6
6
6
6
7
7
7
7
7
9
9
10
11
12
12
14
14
14
14
14
14
14
14
14
14
14
14
14
14
14
14
14
14
14
14
14
14
14
15
15
15
15
15
15
15
15
15
15
15
15
15
15
15
15
15
15
15
15
16
16
16
16
16
16
16
16
16
16
16
16
16
16
16
17
17
21
22
22
22
23
23
24
24
24
24
25
25
26
26
26
26
28
29
29
29
29
29
30
30
30
30
30
30
30
30
30
30
30
30
30
31
32
33
34
34
34
34
34
34
35
35
37
37
38
38
37
36
36
37
37
37
37
37
37
38
38
39
39
39
39
39
39
39
39
39
39
39
39
40
40
40
41
41
43
45
47
47
46
47
49
48
48
48
48
48
48
48
48
48
48
46
46
46
46
46
46
45
45
45
45
45
45
45
45
45
45
45
45
50
53
57
60
60
61
64
64
64
64
64
64
64
64
64
66
67
67
67
66
65
65
65
67
67
67
68
68
68
68
68
68
68
69
70
70
70
70
70
68
68
68
68
68
68
68
68
68
68
67
68
67
67
67
67
67
67
67
65
65
64
64
64
66
69
79
80
80
80
79
79
79
79
81
80
80
81
81
83
84
84
84
82
82
82
82
82
83
84
84
84
85
84
84
84
84
84
81
80
79
79
76
76
75
71
71
71
71
70
70
70
70
70
70
70
70
70
70
70
70
70
70
68
68
68
66
66
65
64
63
63
63
63
62
62
60
60
60
60
60
60
59
56
54
54
48
48
48
48
48
48
48
48
48
48
48
48
48
48
48
46
46
46
46
46
46
46
44
44
44
44
43
43
43
43
42
42
41
40
40
40
37
33
33
32
32
13
0
0
0
0
0
0
0
0
0
0
0
0
0
0
0
0
0
0
0
0
0
0
0
0
0
0
0
0
0
0
0
0
0
0
0
0
0
0
0
0
0
0
0
0
0
0
0
0
0
0
0
0
0
0
0
0
0
0
0
0
0
0
0
0
0
0
0
0
0
0
0
0
0
0
0
0
0
0
0
0
0
0
0
0
0
0
0
0
0
0
0
0
0
0
0
0
0
0
0
0
0
0
0
0
0
0
0
0
0
0
0
0
0
0
0
0
0
0
0
0
0
0
0
0
0
0
0
0
0
0
0
0
0
0
0
0
0
0
0
0
0
0
0
0
0
0
0
0
0
0
0
0
0
0
0
0
0
0
0
0
0
0
0
0
0
0
0
0
0
0
0
0
0
0
0
0
0
0
0
0
0
0
0
0
0
0
0
0
0
0
0
0
0
0
0
0
0
0
0
0
0
0
0
0
0
0
0
0
0
0
0
0
0
0
0
0
0
0
0
0
0
0
0
0
0
0
0
0
0
0
0
0
0
0
0
0
0
0
0
0
0
0
0
0
0
0
0
0
0
0
0
0
0
0
0
0
0
0
0
0
0
0
0
0
0
0
0
0
0
0
0
0
0
0
0
0
0
0
0
0
0
0
0
0
0
0
0
0
0
0
0
0
0
0
0
0
0
0
0
0
0
0
0
0
0
0
0
0
0
0
0
0
0
0
0
0
0
0
0
0
0
0
0
0
0
0
0
0
0
0
0
0
0
0
0
0
0
0
0
0
0
0
0
0
0
0
0
0
0
0
0
0
0
0
0
0
0
0
0
0
0
0
0
0
0
0
0
0
0
0
0
0
0
0
0
0
0
0
0
0
0
0
0
0
0
0
0
0
0
0
0
0
0
0
0
0
0
0
0
0
0
0
0
0
0
0
0
0
0
0
0
0
0
0
0
0
0
0
0
0
0
0
0
0
0
0
0
0
0
0
0
0
0
0
0
0
0
0
0
0
0
0
0
0
0
0
0
0
0
0
0
0
0
0
0
0
0
0
0
0
0
0
0
0
0
0
0
0
0
0
0
0
0
0
0
0
0
0
0
0
0
0
0
0
0
0
0
0
0
0
0
0
0
0
0
0
0
0
0
0
0
0
0
0
0
0
0
0
0
0
0
0
0
0
0
0
0
0
0
0
0
0
0
0
0
0
0
0
0
0
0
0
0
0
0
0
0
0
0
0
0
0
0
0
0
0
0
0
0
0
0
0
0
0
0
0
0
0
0
0
0
0
0
0
0
0
0
0
0
0
0
0
0
0
0
0
0
0
0
0
0
0
0
0
0
0
0
0
0
0
0
0
0
0
0
0
0
0
0
0
0
0
0
0
0
0
0
0
0
0
0
0
0
0
0
0
0
0
0
0
0
0
0
0
0
0
0
0
0
0
0
0
0
0
0
0
0
0
0
0
0
0
0
0
0
0
0
0
0
0
0
0
0
0
0
0
0
0
0
0
0
0
0
0
0
0
0
0
0
0
0
0
0
0
0
0
0
0
0
0
0
0
0
0
0
0
0
0
0
0
0
0
0
0
0
0
0
0
0
0
0
0
0
0
0
0
0
0
0
0
0
0
0
0
0
0
0
0
0
0
0
0
0
0
0
0
0
0
0
0
0
0
0
0
0
0
0
0
0
0
0
0
0
0
0
0
0
0
0
0
0
0
0
0
0
0
0
0
0
0
0
0
0
0
0
0
0
0
0
0
0
0
0
0
0
0
0
0
0
0
0
0
0
0
0
0
0
0
0
0
0
0
0
0
0
0
0
0
0
0
0
0
0
0
0
0
0
0
0
0
0
0
0
0
0
0
0
0
0
0
0
0
0
0
0
0
0
0
0
0
0
0
0
0
0
0
0
0
0
0
0
0
0
0
0
0
0
0
0
0
0
0
0
0
0
0
0
0
0
0
0
0
0
0
0
0
0
0
0
0
0
0
0
0
0
0
0
0
0
0
0
0
0
0
0
0
0
0
0
0
0
0
0
0
0
0
0
0
0
0
0
0
0
0
0
0
0
0
0
0
0
0
0
0
0
0
0
0
0
0
0
0
0
0
0
0
0
0
0
0
0
0
0
0
0
0
0
0
0
0
0
0
0
0
0
0
0
0
0
0
0
0
0
0
0
0
0
0
0
0
0
0
0
0
0
0
0
0
0
0
0
0
0
0
0
0
0
0
0
0
0
0
0
0
0
0
0
0
0
0
0
0
0
0
0
0
0
0
0
0
0
0
0
0
0
0
0
0
0
0
0
0
0
0
0
0
0
0
0
0
0
0
0
0
0
0
0
0
0
0
0
0
0
0
0
0
0
0
0
0
0
0
0
0
0
0
0
0
0
0
0
0
0
0
0
0
0
0
0
0
0
0
0
0
0
0
0
0
0
0
0
0
0
0
0
0
0
0
0
0
0
0
0
0
0
0
0
0
0
0
0
0
0
0
0
0
0
0
0
0
0
0
0
0
0
0
0
0
0
0
0
0
0
0
0
0
0
0
0
0
0
0
0
0
0
0
0
0
0
0
0
0
0
0
0
0
0
0
0
0
0
0
1
1
1
1
1
1
1
1
1
1
1
1
1
1
1
1
1
1
1
1
1
1
1
1
1
1
1
1
1
1
1
1
1
1
1
1
1
1
1
1
1
1
1
1
1
1
1
1
0
0
0
0
0
0
0
0
0
0
0
0
0
0
0
0
0
0
0
0
0
0
0
0
0
0
0
0
0
0
0
0
0
0
0
0
0
0
0
0
0
0
0
0
0
0
0
0
0
0
0
0
0
0
0
0
0
0
0
0
0
0
0
0
0
0
0
0
0
0
0
0
0
0
0
0
0
0
0
0
0
0
0
0
0
0
0
0
0
0
0
0
0
0
0
0
0
0
0
0
0
0
0
0
0
0
0
0
0
0
0
0
0
0
0
0
0
0
0
0
0
0
0
0
0
0
0
0
0
0
0
0
0
0
0
0
0
0
0
0
0
0
0
0
0
0
0
0
0
0
0
0
0
0
0
0
0
0
0
0
0
0
0
0
0
0
0
0
0
0
0
0
0
0
0
0
0
0
0
0
0
0
0
0
0
0
0
0
0
0
0
0
0
0
0
0
0
0
0
0
0
0
0
0
0
0
0
0
0
0
0
0
0
0
0
0
0
0
0
0
0
0
0
0
0
0
0
0
0
0
0
0
0
0
0
0
0
0
0
0
0
0
0
0
0
0
0
0
0
0
0
0
0
0
0
0
0
0
0
0
0
0
0
0
0
0
0
0
0
0
0
0
0
0
0
0
0
0
0
0
0
0
0
0
0
0
0
0
0
0
0
0
0
0
0
0
0
0
0
0
0
0
0
0
0
0
0
0
0
0
0
0
0
0
0
0
0
0
0
0
0
0
0
0
0
0
0
0
0
0
0
0
0
0
0
0
0
0
0
0
0
0
0
0
0
0
0
0
0
0
0
0
0
0
0
0
0
0
0
0
0
0
0
0
0
0
0
0
0
0
0
0
0
0
0
0
0
0
0
0
0
0
0
0
0
0
0
0
0
0
0
0
0
0
0
0
0
0
0
0
0
0
0
0
0
0
0
0
0
0
0
0
0
0
0
0
0
0
0
0
0
0
0
0
0
0
0
0
0
0
0
0
0
0
0
0
0
0
0
0
0
0
0
0
0
0
0
0
0
0
0
0
0
0
0
0
0
0
0
0
0
0
0
0
0
0
0
0
0
0
0
0
0
0
0
0
0
0
0
0
0
0
0
0
0
0
0
0
0
0
0
0
0
0
0
0
0
0
0
0
0
0
0
0
0
0
0
0
0
0
0
0
0
0
0
0
0
0
0
0
0
0
0
0
0
0
0
0
0
0
0
0
0
0
0
0
0
0
0
0
0
0
0
0
0
0
0
0
0
0
0
0
0
0
0
0
0
0
0
0
0
0
0
0
0
0
0
0
0
0
0
0
0
0
0
0
0
0
0
0
0
0
0
0
0
0
0
0
0
0
0
0
0
0
0
0
0
0
0
0
0
0
0
0
0
0
0
0
0
0
0
0
0
0
0
0
0
0
0
0
0
0
0
0
0
0
0
0
0
0
0
0
0
0
0
0
0
0
0
0
0
0
0
0
0
0
0
0
0
0
0
0
0
0
0
0
0
0
0
0
0
0
0
0
0
0
0
0
0
0
0
0
0
0
0
0
0
0
0
0
0
0
0
0
0
0
0
0
0
0
0
0
0
0
0
0
0
0
0
0
0
0
0
0
0
0
0
0
0
0
0
0
0
0
0
0
0
0
0
0
0
0
0
0
0
0
0
0
0
0
0
0
0
0
0
0
0
0
0
0
0
0
0
0
0
0
0
0
0
0
0
0
0
0
0
0
0
0
0
0
0
0
0
0
0
0
0
0
0
0
0
0
0
0
0
1
1
1
1
1
1
1
1
1
1
1
1
1
1
1
1
1
2
2
2
2
2
2
2
2
2
2
2
2
2
2
2
2
2
2
2
2
2
2
2
2
2
2
2
2
2
2
2
2
2
2
2
2
2
2
2
2
2
2
2
2
2
2
2
2
2
2
2
2
2
2
2
2
2
2
2
2
2
2
2
1
1
1
1
1
1
1
1
1
1
1
1
1
1
1
1
1
1
1
1
1
1
1
1
1
2
2
2
2
2
2
2
2
2
2
2
2
2
2
2
2
2
1
1
1
1
1
1
1
1
1
1
1
1
1
1
1
1
1
1
3
4
4
4
4
4
4
4
4
4
4
4
4
4
4
4
4
4
4
4
4
4
4
4
4
4
4
4
4
4
4
4
4
4
4
4
4
4
4
4
4
4
4
4
4
4
4
4
4
4
4
4
4
4
5
5
5
5
5
5
5
5
5
5
5
5
5
5
5
5
5
5
5
5
5
5
5
5
5
5
5
5
5
5
5
5
5
5
5
5
5
5
5
5
5
5
5
5
5
5
5
5
5
5
5
5
5
5
5
5
5
5
5
5
5
5
5
5
5
5
5
5
5
5
5
5
5
5
5
5
5
5
5
5
5
5
5
5
5
5
5
5
5
5
5
5
4
4
4
4
4
4
4
4
4
4
4
3
3
3
3
3
3
3
3
3
3
3
3
3
3
3
3
3
3
3
3
3
3
3
2
2
2
2
1
1
1
1
1
1
1
0
0
0
0
0
0
0
0
0
0
0
0
0
0
0
0
0
0
0
0
0
0
0
0
0
0
0
0
0
0
0
0
0
0
0
0
0
0
0
0
0
0
0
0
0
0
0
0
0
0
0
0
0
0
0
0
0
0
0
0
0
0
0
0
0
0
0
0
0
0
0
0
0
0
0
0
0
0
0
0
0
0
0
0
0
0
0
0
0
0
0
0
0
0
0
0
0
0
0
0
0
0
0
0
0
0
0
0
0
0
0
0
0
0
0
0
0
0
0
0
0
0
0
0
0
0
0
0
0
0
0
0
0
0
0
0
0
0
0
0
0
0
0
0
0
0
0
0
0
0
0
0
0
0
0
0
0
0
0
0
0
0
0
0
0
0
0
0
0
0
0
0
0
0
0
0
0
0
0
0
0
0
0
0
0
0
0
0
0
0
0
0
0
0
0
0
0
0
0
0
0
0
0
0
0
0
0
0
0
0
0
0
0
0
0
0
0
0
0
0
0
0
0
0
0
0
0
0
0
0
0
0
0
0
0
0
0
0
0
0
0
0
0
0
0
0
0
0
0
0
0
0
0
0
0
0
0
0
0
0
0
0
0
0
0
0
0
0
0
0
0
0
0
0
0
0
0
0
0
0
0
0
0
0
0
0
0
0
0
0
0
0
0
0
0
0
0
0
0
0
0
0
0
0
0
0
0
0
0
0
0
0
0
0
0
0
0
0
0
0
0
0
0
0
0
0
0
0
0
0
0
0
0
0
0
0
0
0
0
0
0
0
0
0
0
0
0
0
0
0
0
0
0
0
0
0
0
0
0
0
0
0
0
0
0
0
0
0
0
0
0
0
0
0
0
0
0
0
0
0
0
0
0
0
0
0
0
0
0
0
0
0
0
0
0
0
0
0
0
0
0
0
0
0
0
0
0
0
0
0
0
0
0
0
0
0
0
0
0
0
0
0
0
0
0
0
0
0
0
0
0
0
0
0
0
0
0
0
0
0
0
0
0
0
0
0
0
0
0
0
0
0
0
0
0
0
0
0
0
0
0
0
0
0
0
0
0
0
0
0
0
0
0
0
0
0
0
0
0
0
0
0
0
0
0
0
0
0
0
0
0
0
0
0
0
0
0
0
0
0
0
0
0
0
0
0
0
0
0
0
0
0
0
0
0
0
0
0
0
0
0
0
0
0
0
0
0
0
0
0
0
0
0
0
0
0
0
0
0
0
0
0
0
0
0
0
0
0
0
0
0
0
0
0
0
0
0
0
0
0
0
0
0
0
0
0
0
0
0
0
0
0
0
0
0
0
0
0
0
0
0
0
0
0
0
0
0
0
0
0
0
0
0
0
0
0
0
0
0
0
0
0
0
0
0
0
0
0
0
0
0
0
0
0
0
0
0
0
0
0
0
0
0
0
0
0
0
0
0
0
0
0
0
0
0
0
0
0
0
0
0
0
0
0
0
0
0
0
0
0
0
0
0
0
0
0
0
0
0
0
0
0
0
0
0
0
0
0
0
0
0
0
0
0
0
0
0
0
0
0
0
0
0
0
0
0
0
0
0
0
0
0
0
0
0
0
0
0
0
0
0
0
0
0
0
0
0
0
0
0
0
0
0
0
0
0
0
0
0
0
0
0
0
0
0
0
0
0
0
0
0
0
0
0
0
0
0
0
0
0
0
0
0
0
0
0
0
0
0
0
0
0
0
0
0
0
0
0
0
0
0
0
0
0
0
0
0
0
0
0
0
0
0
0
0
0
0
0
0
0
0
0
0
0
0
0
0
0
0
0
0
0
0
0
0
0
0
0
0
0
0
0
0
0
0
0
0
0
0
0
0
0
0
0
0
0
0
0
0
0
0
0
0
0
0
0
0
0
0
0
0
0
0
0
0
0
0
0
0
0
0
0
0
0
0
0
0
0
0
0
0
0
0
0
0
0
0
0
0
0
0
0
0
0
1
1
2
2
2
2
2
2
2
2
2
2
2
2
2
2
2
2
2
2
2
2
2
2
2
2
2
3
3
3
3
3
3
3
3
3
3
3
3
3
3
3
3
3
3
3
3
3
3
3
3
3
3
3
3
3
3
3
3
3
3
3
3
3
3
3
3
3
3
3
3
3
3
3
3
3
3
3
3
3
3
3
3
3
3
3
3
3
3
3
4
4
4
4
4
4
4
4
4
4
4
4
4
4
4
4
4
4
4
4
3
3
3
3
3
3
3
3
3
3
3
3
3
3
3
3
2
2
2
2
2
2
2
2
2
2
2
2
2
2
2
2
2
2
2
2
2
2
2
2
2
2
2
2
2
2
2
2
3
3
3
3
3
3
3
3
3
3
3
3
3
3
2
2
2
2
2
2
2
2
2
2
2
2
2
2
2
2
2
2
2
2
2
1
1
1
1
1
1
1
1
1
1
1
1
1
1
1
1
1
1
1
1
1
1
2
2
2
2
3
4
4
4
4
4
4
4
4
4
4
4
4
4
4
4
4
4
4
4
4
4
4
4
4
4
4
4
4
4
3
3
3
3
3
3
3
4
4
4
4
5
5
6
6
6
6
6
6
6
6
6
7
7
7
7
7
8
8
8
8
8
8
8
8
8
8
8
8
8
8
8
8
8
8
8
9
9
9
9
9
9
9
9
9
9
9
9
9
9
9
9
9
9
9
9
9
9
9
9
9
9
9
9
9
9
9
9
9
9
9
9
9
9
9
9
9
9
9
9
9
8
8
8
8
8
8
8
8
8
8
8
8
8
8
8
8
8
8
8
8
8
8
8
8
8
8
8
8
8
8
8
7
7
6
6
6
6
6
6
5
5
5
5
5
5
5
5
5
5
5
4
4
4
4
4
4
4
4
4
3
3
3
3
3
3
3
3
3
2
1
1
1
1
1
1
1
1
0
0
0
0
0
0
0
0
1
1
1
1
1
1
1
1
1
1
1
1
1
1
1
1
1
1
1
1
1
1
1
1
1
1
1
1
2
2
2
2
2
2
2
2
2
2
2
2
2
2
2
2
2
2
2
2
2
2
2
2
2
2
2
2
2
2
2
2
2
2
2
2
2
2
2
2
2
2
2
2
2
2
2
2
2
2
2
2
2
2
2
2
2
2
2
2
2
2
2
2
2
2
2
2
2
2
2
2
2
2
2
2
2
2
2
2
2
2
2
2
2
2
2
2
2
2
2
2
2
1
1
1
1
1
1
1
1
1
1
1
1
1
1
1
1
1
1
1
1
1
1
1
1
1
1
1
1
1
1
1
2
2
2
2
1
1
1
2
2
2
3
3
3
3
3
3
3
3
3
3
3
3
3
3
3
3
3
3
3
3
3
3
3
3
3
3
3
3
3
3
3
3
3
3
3
3
3
3
3
3
3
3
3
3
3
3
3
3
3
3
3
3
3
3
3
3
3
3
3
3
3
3
3
3
3
3
3
3
3
3
3
3
3
3
3
3
3
3
3
3
3
3
3
3
3
3
3
3
3
3
3
3
3
2
2
2
2
2
2
2
2
2
2
2
1
1
1
1
1
1
1
1
1
1
1
1
1
1
1
1
1
1
1
1
1
1
1
1
1
1
1
1
1
1
1
1
1
1
1
1
1
1
1
1
1
1
1
1
1
1
1
1
1
1
1
1
1
1
1
1
1
1
1
1
1
1
1
1
1
1
1
1
1
1
1
1
1
1
1
1
1
0
0
0
0
0
0
0
0
0
0
0
0
0
0
0
0
0
0
0
0
0
0
0
0
0
0
0
0
0
0
0
0
0
0
0
1
1
1
1
1
1
1
1
1
1
1
1
1
1
1
1
1
1
1
1
1
1
1
1
1
1
1
1
1
1
1
1
1
1
1
1
1
1
1
2
2
2
2
2
2
2
2
2
2
2
2
2
2
2
1
1
1
1
1
2
2
2
2
2
2
2
2
2
2
2
2
2
2
2
2
2
2
2
2
2
2
2
2
2
2
2
2
2
2
2
2
2
2
2
2
2
2
2
2
2
2
2
3
3
3
3
3
3
3
3
3
3
3
3
3
3
3
3
3
3
3
3
3
3
3
3
3
3
3
3
3
3
3
3
3
3
3
3
3
3
3
3
3
3
3
3
3
3
3
3
3
3
3
3
3
3
3
3
3
3
3
2
2
2
2
2
2
1
1
1
1
1
1
1
1
1
1
1
1
1
1
1
1
1
1
1
1
1
1
1
1
1
1
1
1
1
1
1
1
1
1
1
1
1
1
2
2
2
3
3
3
3
3
3
3
3
3
3
3
3
3
3
3
3
3
3
3
3
3
3
3
3
3
3
3
3
3
3
2
2
2
2
2
2
2
2
2
2
2
2
2
2
2
2
2
2
2
2
2
2
2
2
2
2
2
2
2
2
2
2
2
3
3
3
3
3
3
3
3
3
3
3
3
3
3
3
3
3
3
3
3
3
3
3
3
3
3
3
2
2
2
2
2
2
2
2
2
2
2
2
2
2
2
2
2
2
2
2
2
2
2
2
2
2
2
2
2
2
2
2
2
2
2
2
2
2
2
2
2
2
2
1
1
1
1
1
1
1
1
1
1
1
1
1
1
1
1
1
1
1
1
1
1
1
1
1
1
1
0
0
0
0
0
0
0
0
0
0
0
0
0
0
0
0
0
0
0
0
0
0
0
0
0
0
0
0
0
0
0
0
0
0
0
0
0
0
0
0
0
0
0
0
0
0
0
0
0
0
0
0
0
0
0
0
0
0
0
0
0
0
0
0
0
0
0
0
0
0
0
0
0
0
0
0
0
0
0
0
0
0
0
0
0
0
0
0
0
0
0
0
0
0
0
0
0
0
0
0
0
0
0
0
0
0
0
0
0
0
0
0
0
0
0
0
0
0
0
0
0
0
0
0
0
0
0
0
0
0
0
0
0
0
0
0
0
0
0
0
0
0
0
0
0
0
0
0
0
0
0
0
0
0
0
0
0
0
0
0
0
0
0
0
0
0
0
0
0
0
0
0
0
0
0
0
0
0
0
0
0
0
0
0
0
0
0
0
0
0
0
0
0
0
0
0
0
0
0
0
0
0
0
0
0
0
0
0
0
0
0
0
0
0
0
0
0
0
0
0
0
0
0
0
0
0
0
0
0
0
0
0
0
0
0
0
0
0
0
0
0
0
0
0
0
0
0
0
0
0
0
0
0
0
0
0
0
0
0
0
0
0
0
0
0
0
0
0
0
0
0
0
0
0
0
0
0
0
0
0
0
0
0
0
0
0
0
0
0
0
0
0
0
0
0
0
0
0
0
0
0
0
0
0
0
0
0
0
0
0
0
0
0
0
0
0
0
0
0
0
0
0
0
0
0
0
0
0
0
0
0
0
0
0
1
1
1
1
1
1
1
1
1
1
1
1
1
1
1
1
1
1
1
1
1
1
1
1
1
1
1
1
1
1
1
1
1
1
1
1
1
1
1
1
1
1
1
1
1
1
1
1
1
1
1
1
1
1
1
1
1
1
1
1
1
1
1
1
1
1
1
1
1
1
1
1
1
1
1
1
1
1
1
1
1
1
1
1
1
1
1
1
1
1
1
1
1
1
1
1
1
1
1
1
1
1
1
1
1
1
1
1
1
1
1
1
1
1
1
1
1
1
1
1
1
1
1
1
1
1
0
0
0
0
0
0
0
0
0
0
0
0
0
0
0
0
0
0
0
0
0
0
0
0
0
0
0
0
0
0
0
0
0
0
0
0
0
0
0
0
0
0
0
0
0
0
0
0
0
0
0
0
0
0
0
0
0
0
0
0
0
0
0
0
0
0
0
0
0
0
0
0
0
0
0
0
0
0
0
0
0
0
0
0
0
0
0
0
0
0
0
0
0
0
0
0
0
0
0
0
0
0
0
0
0
0
0
0
0
0
0
0
0
0
0
0
0
0
0
0
0
0
0
0
0
0
0
0
0
0
0
0
0
0
0
0
0
0
0
0
0
0
0
0
0
0
0
0
0
0
0
0
0
0
0
0
0
0
0
0
0
0
0
0
0
0
0
0
0
0
0
0
0
0
0
0
0
0
0
0
0
0
0
0
0
0
0
0
0
0
0
0
0
0
0
0
0
0
0
0
0
0
0
0
0
0
0
0
0
0
0
0
0
0
0
0
0
0
0
0
0
0
0
0
0
0
0
0
0
0
0
0
0
0
0
0
0
0
0
0
0
0
0
0
0
0
0
0
0
0
0
0
0
0
1
1
1
1
2
2
2
2
2
2
2
2
2
2
2
2
2
2
2
2
2
2
2
2
2
2
2
2
2
2
2
2
2
2
2
2
2
2
2
2
2
2
2
2
2
2
2
2
2
2
2
2
2
2
2
2
2
2
2
2
2
2
2
2
2
2
2
2
2
2
2
2
2
2
2
2
2
2
2
2
2
2
2
2
2
2
2
2
2
2
2
2
2
2
2
2
2
2
2
2
2
2
2
2
2
2
2
2
2
2
2
2
2
2
2
2
2
2
2
2
2
2
2
2
2
2
2
2
2
2
2
2
2
2
2
2
2
2
2
2
2
2
2
2
2
2
2
2
2
2
2
2
2
2
2
2
2
2
2
2
2
2
2
2
2
2
2
2
2
2
2
2
2
2
1
1
1
1
1
0
0
0
0
0
0
0
0
0
0
0
0
0
0
0
0
0
0
0
0
0
0
0
0
0
0
0
0
0
0
0
0
0
0
0
0
0
0
0
0
0
0
0
0
0
0
0
0
0
0
0
0
0
0
0
0
0
0
0
0
0
0
0
0
0
0
0
0
0
0
0
0
0
0
0
0
0
0
0
0
0
0
0
0
0
0
0
0
0
0
0
0
0
0
0
0
0
0
0
0
0
0
0
0
0
0
0
0
0
0
0
0
0
0
0
0
0
0
0
0
0
0
0
0
0
0
0
0
0
0
0
0
0
0
0
0
0
0
0
0
0
0
0
0
0
0
0
0
0
0
0
0
0
0
0
1
1
1
1
1
1
1
1
1
1
1
1
1
1
1
1
1
1
1
1
1
1
1
1
1
1
1
1
1
1
1
1
0
0
0
0
0
0
0
0
0
0
0
0
0
0
0
0
0
0
0
0
0
0
0
0
0
0
0
0
0
0
0
0
0
0
0
0
0
0
0
0
1
1
1
1
1
1
1
1
1
1
1
1
1
1
1
1
1
1
1
1
1
1
1
1
1
1
1
1
1
1
1
1
1
1
1
1
1
1
1
1
1
1
1
1
1
1
1
1
1
1
1
1
1
1
1
1
1
1
1
1
1
0
0
0
0
0
0
0
0
0
0
0
0
0
0
0
0
0
0
0
0
0
0
0
0
0
0
0
0
0
0
0
0
0
0
0
0
0
0
0
0
0
0
0
0
0
0
0
0
0
0
0
0
0
0
0
0
0
0
0
0
0
0
0
0
0
0
0
0
0
0
0
0
0
0
0
0
0
0
0
0
0
0
0
0
0
0
0
0
0
0
0
0
0
0
0
0
0
0
0
0
0
0
0
0
0
0
0
0
0
0
0
0
0
0
0
0
0
0
0
0
0
0
0
0
0
0
0
0
0
0
0
0
0
0
0
0
0
0
0
0
0
0
0
0
0
0
0
0
0
0
0
0
0
0
0
0
0
0
0
0
0
0
0
0
0
0
0
0
0
0
0
0
0
0
0
0
0
0
0
0
0
0
0
0
0
0
0
0
0
0
0
0
0
0
0
0
0
0
0
0
0
0
0
0
0
0
0
0
0
0
0
0
0
0
0
0
0
0
0
0
0
0
0
0
0
0
0
0
0
0
0
0
0
0
0
0
0
0
0
0
0
0
0
0
0
0
0
0
0
0
0
0
0
0
0
0
0
0
0
0
0
0
0
0
0
0
0
0
0
0
0
0
0
0
0
0
0
0
0
0
0
0
0
0
0
0
0
0
0
0
0
0
0
0
0
0
0
0
0
0
0
0
0
0
0
0
0
0
0
0
0
0
0
0
0
0
0
0
0
0
0
0
0
0
0
0
0
0
0
0
0
0
0
0
0
0
0
0
0
0
0
0
0
0
0
0
0
0
0
0
0
0
0
0
0
0
0
0
0
0
0
0
0
0
0
0
0
0
0
0
0
0
0
0
0
0
0
0
0
0
0
0
0
0
0
0
0
0
0
0
0
0
0
0
0
0
0
0
0
0
0
0
0
0
0
0
1
1
1
2
2
2
2
2
2
2
2
2
2
2
2
2
2
2
2
2
2
2
2
2
2
2
2
2
2
2
2
2
2
2
2
2
2
2
2
2
2
2
2
2
2
2
2
2
2
2
2
2
2
2
2
2
2
2
2
2
2
2
2
2
2
2
1
1
1
1
1
1
1
1
1
1
1
1
1
1
1
1
1
1
1
1
1
1
1
1
1
1
1
1
1
1
1
1
1
1
1
1
1
1
1
1
1
1
1
1
1
1
1
1
1
1
1
1
1
1
2
2
2
2
2
2
2
2
2
2
2
2
2
2
2
2
2
2
2
2
2
2
1
1
1
1
1
1
2
2
2
2
2
2
2
2
2
2
2
2
2
2
2
2
2
2
2
2
2
2
2
2
2
2
2
2
2
2
2
2
2
2
2
2
2
2
2
2
2
2
2
2
2
2
2
2
2
2
2
2
2
2
2
2
2
2
2
2
2
2
2
1
1
1
1
1
1
1
1
1
1
1
1
1
1
1
1
1
1
1
1
1
1
1
1
1
1
1
1
1
1
1
1
1
1
1
1
1
1
1
1
1
1
1
1
1
1
1
1
1
1
1
1
1
1
1
1
1
1
1
1
1
1
1
1
1
1
1
1
1
1
1
1
1
1
1
1
1
1
1
1
1
1
1
1
1
1
1
1
1
1
1
1
1
1
1
1
0
0
0
0
0
0
0
0
0
0
0
0
0
0
0
0
0
0
0
0
0
0
0
0
0
0
0
0
0
0
0
0
0
0
0
0
0
0
0
0
0
0
0
0
0
0
0
0
0
0
0
0
0
0
0
0
0
0
0
0
0
0
0
0
0
0
0
0
0
0
0
0
0
0
0
0
0
0
0
0
0
1
1
1
1
1
1
1
1
1
1
1
1
1
1
1
1
1
1
1
1
1
1
1
1
1
1
1
1
1
1
1
1
1
1
1
1
1
1
1
1
1
1
1
1
1
1
1
1
1
1
1
1
1
1
1
1
1
1
1
1
1
1
1
1
1
1
1
1
1
1
1
1
2
2
2
2
2
2
2
2
2
2
2
2
2
2
2
2
2
2
2
2
2
2
2
2
2
2
2
2
2
2
2
2
2
2
2
2
2
2
2
2
2
2
2
2
2
2
2
2
2
2
2
2
2
2
2
2
2
2
0
0
0
0
0
0
0
0
0
0
0
0
0
0
0
0
0
0
0
0
0
0
0
0
0
0
0
0
0
0
0
0
0
0
0
0
0
0
0
0
0
0
0
0
0
0
0
0
0
0
0
0
0
0
0
0
0
0
0
0
0
0
0
0
0
0
0
0
0
0
0
0
0
0
0
0
0
0
0
0
0
0
0
0
0
0
0
0
0
0
0
0
0
0
0
0
0
0
0
0
0
0
0
0
0
0
0
0
0
0
0
0
0
0
0
0
0
0
0
0
0
0
0
0
0
0
0
0
0
0
0
0
0
0
0
0
0
0
0
0
0
0
0
0
0
0
0
0
0
0
0
0
0
0
0
0
0
0
0
0
0
0
0
0
0
0
0
0
0
0
0
0
0
0
0
0
0
0
0
0
0
0
0
0
0
0
0
0
0
0
0
0
0
0
0
0
0
0
0
0
0
0
0
0
0
0
0
0
0
0
0
0
0
0
0
0
0
0
0
0
0
0
0
0
0
0
0
0
0
0
0
0
0
0
0
0
0
0
0
0
0
0
0
0
0
0
1
1
1
1
1
1
1
1
1
1
1
1
1
1
1
1
1
1
1
1
1
1
1
1
1
1
1
1
1
1
1
1
1
1
1
1
1
1
1
1
1
1
1
1
1
1
1
1
1
1
1
1
1
1
1
1
1
1
1
1
1
1
1
1
1
1
1
1
1
2
2
2
2
2
2
2
2
2
2
2
2
2
2
2
2
2
2
2
2
2
2
2
2
2
2
2
2
2
2
2
2
2
2
2
2
2
2
2
2
2
3
4
4
4
4
3
3
3
3
4
4
4
4
4
4
4
4
4
4
4
3
3
3
3
3
3
3
3
3
3
3
3
3
3
3
3
3
3
3
3
3
3
3
3
3
3
3
3
3
3
3
3
3
3
3
3
3
3
3
3
3
3
3
3
3
3
3
3
3
3
3
3
3
3
3
3
3
3
3
3
3
3
3
3
3
3
3
3
3
3
3
3
3
3
3
3
3
3
3
3
3
3
3
3
3
3
4
4
4
5
5
5
5
5
5
5
5
5
5
4
4
4
4
4
4
4
4
4
4
4
4
4
4
4
4
5
5
5
5
4
4
4
4
4
3
3
3
3
3
3
3
5
5
6
7
7
7
7
7
7
7
7
7
7
7
7
7
7
7
7
7
7
7
7
7
7
7
7
7
7
7
7
7
7
7
7
7
7
7
7
7
7
7
7
7
7
7
7
7
7
7
7
7
7
7
7
7
7
7
7
7
7
7
7
7
8
8
8
8
7
7
7
7
7
7
7
7
7
7
7
7
7
8
8
8
8
8
8
8
8
8
8
8
8
8
8
8
8
8
8
8
8
8
8
8
8
8
8
8
8
8
8
8
8
8
8
8
8
8
8
7
7
7
7
7
7
7
7
7
7
6
5
5
4
4
4
4
4
4
4
4
4
4
4
3
3
3
3
3
3
3
3
3
3
3
3
3
4
4
5
5
5
5
5
5
5
5
5
5
5
5
5
5
5
5
5
5
5
5
5
5
4
4
4
4
4
4
4
4
4
4
4
4
4
4
4
4
4
4
4
4
4
3
3
3
3
3
2
2
2
2
2
2
2
2
2
2
2
2
2
2
2
2
1
1
1
1
1
1
1
1
1
1
1
1
1
1
1
1
1
1
1
1
1
1
1
1
1
1
1
1
1
1
1
1
1
1
1
1
1
1
1
1
1
1
1
1
1
1
1
1
1
1
1
1
1
1
1
1
1
1
1
1
0
0
0
0
0
0
0
0
0
0
0
0
0
1
1
1
1
1
1
2
2
2
2
2
2
2
2
2
2
2
2
2
2
2
2
2
2
2
2
2
2
2
2
2
2
2
2
2
2
2
2
2
2
3
3
3
3
3
3
3
3
3
3
3
3
3
3
3
2
2
2
2
2
2
2
2
2
2
2
2
2
2
2
2
2
2
2
2
2
2
2
2
2
2
2
2
2
2
2
2
2
2
2
2
2
2
2
2
2
2
2
2
2
2
2
2
2
2
2
2
2
2
2
2
2
2
2
1
1
1
1
1
1
1
1
1
1
1
1
1
1
1
1
1
1
1
1
1
1
1
1
1
1
1
1
1
1
1
1
1
1
1
1
1
1
1
1
1
1
1
1
1
1
1
1
1
1
1
1
1
1
1
1
0
0
0
0
0
0
0
0
0
0
0
0
0
0
0
0
0
0
0
0
0
0
0
0
0
0
0
0
0
0
0
0
0
0
0
0
0
0
0
0
0
0
0
0
0
0
0
0
0
0
0
0
0
0
0
0
0
0
0
0
0
0
0
0
0
0
0
0
0
0
0
1
1
1
1
1
1
1
1
1
1
1
1
1
1
1
1
1
1
1
1
1
1
1
1
1
1
1
1
1
1
1
1
1
1
1
1
1
1
1
1
1
1
1
1
1
1
1
1
1
1
1
1
1
1
1
1
1
1
1
3
3
3
3
3
3
3
3
3
3
3
3
3
3
3
3
3
3
3
3
3
3
3
3
3
3
3
3
3
3
3
3
3
3
3
3
3
3
3
3
3
3
3
3
3
3
3
3
3
3
3
3
3
3
3
3
3
3
3
3
3
3
3
3
3
3
3
3
3
3
3
3
3
3
3
3
3
3
3
3
3
3
3
3
3
3
3
3
3
2
2
2
2
2
2
2
2
2
2
2
2
2
2
2
2
2
2
2
2
2
2
1
1
1
1
1
1
1
3
4
4
4
4
4
4
4
4
4
4
4
4
4
4
4
4
4
4
4
4
4
4
4
4
4
4
4
4
4
4
4
4
4
4
4
4
4
4
4
4
4
4
4
4
4
4
4
4
4
4
4
4
4
4
4
4
4
4
4
4
4
4
4
4
4
3
3
3
3
3
3
2
2
2
2
2
2
2
2
2
2
2
2
2
2
2
2
2
2
2
1
1
1
1
1
1
1
1
1
1
1
1
0
0
0
0
0
0
0
0
0
0
0
0
0
0
0
0
0
0
0
0
0
0
0
0
0
0
0
0
0
0
0
0
0
0
0
0
0
0
0
0
0
0
0
0
0
0
0
0
0
0
0
0
0
0
0
0
0
0
0
0
0
0
0
0
0
0
0
0
0
0
0
0
0
0
0
0
0
0
0
0
0
0
0
0
0
0
0
0
0
0
0
0
0
0
0
0
0
0
0
0
0
0
0
0
0
0
0
0
0
0
0
0
0
0
0
0
0
0
0
0
0
0
0
0
0
0
0
0
0
0
0
0
0
0
0
0
0
0
0
0
0
0
0
0
0
0
0
0
0
0
0
0
0
0
0
0
0
0
0
0
0
0
0
0
0
0
0
0
0
0
0
0
0
0
0
0
0
0
0
0
0
0
0
0
0
0
0
0
0
0
0
0
0
0
0
0
0
0
0
0
0
0
0
0
0
0
0
0
0
0
0
0
0
0
0
0
0
0
0
0
0
0
0
0
0
0
0
0
0
0
0
0
0
0
0
0
0
0
0
0
0
0
0
0
0
0
0
0
0
0
0
0
0
0
0
0
0
0
0
0
0
0
0
0
0
0
0
0
0
0
0
0
0
0
0
0
3
3
3
3
3
3
3
2
2
2
2
2
2
2
2
2
2
2
2
2
2
2
2
2
2
2
2
2
2
2
2
2
2
2
2
2
2
2
2
2
2
2
2
2
2
2
2
2
2
2
2
2
2
2
2
2
3
3
3
3
3
3
3
3
3
3
3
3
3
3
3
3
3
3
3
3
4
4
4
4
4
4
4
4
4
4
4
4
4
4
4
4
4
4
4
4
4
4
4
4
4
4
4
4
4
4
4
4
4
4
4
4
4
4
4
4
4
4
4
4
4
4
4
4
4
4
4
4
3
3
3
3
3
3
3
3
3
3
2
2
2
2
2
2
2
2
2
2
2
2
2
2
2
2
2
2
2
2
2
2
2
2
2
2
2
2
2
2
2
2
2
2
2
2
2
2
2
2
2
2
2
2
2
2
2
2
2
2
2
2
2
2
2
2
2
2
2
2
2
2
2
2
2
2
2
2
2
2
2
2
2
2
2
2
2
2
2
0
0
0
0
0
0
0
0
0
0
0
0
0
0
0
0
0
0
0
0
0
0
0
0
0
0
0
0
0
0
0
0
0
0
0
0
0
0
0
0
0
0
0
0
0
0
0
0
0
0
0
0
0
0
0
0
0
0
0
0
0
0
0
0
0
0
0
0
0
0
0
0
0
0
0
0
0
0
0
0
0
0
0
0
0
0
0
0
0
0
0
0
0
0
0
0
0
0
0
0
0
0
0
0
0
0
0
0
0
0
0
0
0
0
0
0
0
0
0
0
0
0
0
0
0
0
0
0
0
0
0
0
0
0
0
0
0
0
0
0
0
0
0
0
0
0
0
0
0
0
0
0
0
0
0
0
0
0
0
0
0
0
0
0
0
0
0
0
0
0
0
0
0
0
0
0
0
0
0
0
0
0
0
0
0
0
0
0
0
0
0
0
0
0
0
0
0
0
0
0
0
0
0
0
0
0
0
0
0
0
0
0
0
0
0
0
0
0
0
0
0
0
0
0
0
0
0
0
0
0
0
0
0
0
0
0
0
0
0
0
0
0
0
0
0
0
0
0
0
0
0
0
0
0
0
0
0
0
0
0
0
0
0
0
0
0
0
0
0
0
0
0
0
0
0
0
0
0
0
0
0
0
0
0
0
0
0
0
0
0
0
0
0
0
0
0
0
0
0
0
0
0
0
0
0
0
0
0
0
0
0
0
0
0
0
0
0
0
0
0
0
0
0
0
0
0
0
0
0
0
0
0
0
0
0
0
0
0
0
0
0
0
0
0
0
0
0
0
0
0
0
0
0
0
0
0
0
0
0
0
0
0
0
0
0
0
0
0
0
0
0
0
0
0
0
0
0
0
0
0
0
0
0
0
0
0
0
0
0
0
0
0
0
0
0
0
0
0
0
0
0
0
0
0
0
0
0
0
0
0
0
0
0
0
0
0
0
0
0
0
0
0
0
1
1
1
1
1
1
1
1
1
1
1
1
1
1
1
1
0
0
0
0
0
0
0
0
0
0
0
0
0
0
0
0
0
0
0
0
0
0
0
0
0
0
0
0
1
1
1
1
1
1
1
1
1
1
1
1
1
1
1
1
1
1
1
1
1
1
1
1
1
1
1
1
1
1
1
1
1
1
1
1
1
1
1
1
1
1
1
1
1
1
1
1
1
1
1
1
1
1
1
1
1
1
1
1
1
1
1
1
1
1
1
1
1
1
1
1
1
1
1
0
0
0
0
0
0
0
0
0
0
0
0
0
0
0
0
0
0
0
0
0
0
0
0
0
0
0
0
0
0
0
0
0
0
0
0
0
0
0
0
0
0
0
0
0
0
0
0
0
0
0
0
0
0
0
0
0
0
0
0
0
0
0
0
0
0
0
0
0
0
0
0
0
0
0
0
0
0
0
0
0
0
0
0
0
0
0
0
0
0
0
0
0
0
0
0
0
0
0
0
0
0
0
0
0
0
0
0
0
0
0
0
0
0
0
0
0
0
0
0
0
0
0
0
0
0
0
0
0
0
0
0
0
0
0
0
0
0
0
0
0
0
0
0
0
0
0
0
0
0
0
0
0
0
0
0
0
0
0
0
0
0
0
0
0
0
0
0
0
0
0
0
0
0
0
0
0
0
0
0
0
0
0
0
0
0
0
0
0
0
0
0
0
0
0
0
0
0
0
0
0
0
0
0
0
0
0
0
0
0
0
0
0
0
0
0
0
0
0
0
0
0
0
0
0
0
0
0
0
0
0
0
0
0
0
0
0
0
0
0
0
0
0
0
0
0
0
0
0
0
0
0
0
0
0
0
0
0
0
0
0
0
0
0
0
0
0
0
0
0
0
0
0
0
0
0
0
0
0
0
0
0
0
0
0
0
0
0
0
0
0
0
0
0
0
0
0
0
0
0
0
0
0
0
0
0
0
0
0
0
0
0
0
0
0
0
0
0
0
0
0
0
0
0
0
0
0
0
0
0
0
0
0
0
0
0
0
0
0
0
0
0
0
0
0
0
0
0
0
0
0
0
0
0
0
0
0
0
0
0
0
0
0
0
0
0
0
0
0
0
0
0
0
0
0
0
0
0
0
0
0
0
0
0
0
0
0
0
0
0
0
0
0
0
0
0
0
0
0
0
0
0
0
0
0
0
0
0
0
0
0
0
0
0
0
0
0
0
0
0
0
0
0
0
0
0
0
0
0
0
0
0
0
0
0
0
0
0
0
0
0
0
0
0
0
0
0
0
0
0
0
0
0
0
0
0
0
0
0
0
0
0
0
0
0
0
0
0
0
0
0
0
0
0
0
0
0
0
0
0
0
0
0
0
0
0
0
0
0
0
0
0
0
0
0
0
0
0
0
0
0
0
0
0
0
0
0
0
0
0
0
0
0
0
0
0
0
0
0
0
0
0
0
0
0
0
0
0
0
0
0
0
0
0
0
0
0
0
0
0
0
0
0
0
0
0
0
0
0
0
0
0
0
0
0
0
0
0
0
0
0
0
0
0
0
0
0
0
0
0
0
0
0
0
0
0
0
0
0
0
0
0
0
0
0
0
0
0
0
0
0
0
0
0
0
0
0
0
0
0
0
0
0
0
0
0
0
0
0
0
0
0
0
0
0
0
0
0
0
0
0
0
0
0
0
0
0
0
0
0
0
0
0
0
0
0
0
0
0
0
0
0
0
0
0
0
0
0
0
0
0
0
0
0
0
0
0
0
0
0
0
0
0
0
0
0
0
0
0
0
0
0
0
0
0
0
0
0
0
0
0
0
0
0
0
0
0
0
0
0
0
0
0
0
0
0
0
0
0
0
0
0
0
0
0
0
0
0
0
0
0
0
0
0
0
0
0
0
0
0
0
0
0
0
0
0
0
0
0
0
0
0
0
0
0
0
0
0
0
0
0
0
0
0
0
0
0
0
0
0
0
0
0
0
0
0
0
0
0
0
0
0
0
0
0
0
0
0
0
0
0
0
0
0
0
0
0
1
1
1
1
1
1
1
1
1
1
1
1
1
1
1
1
1
1
1
1
1
1
1
1
1
1
1
1
1
1
1
1
1
1
1
1
1
1
1
1
1
1
1
1
1
1
1
1
1
1
1
1
1
1
1
1
1
1
1
1
1
1
1
1
1
1
1
1
1
1
1
1
1
1
1
1
1
1
1
1
1
1
1
1
1
1
1
0
0
0
0
0
0
1
1
1
1
1
1
1
1
1
1
1
1
1
1
1
1
2
2
2
2
2
2
2
2
2
2
2
2
2
2
3
3
3
3
4
6
6
6
6
6
6
6
6
6
6
6
6
6
6
6
6
6
6
5
5
5
5
5
5
5
5
5
5
5
5
5
5
5
5
5
5
5
5
5
5
5
5
5
5
5
5
5
5
5
5
5
5
5
5
5
5
5
5
5
5
5
5
5
5
5
5
5
5
5
5
5
5
5
5
5
5
5
5
5
5
5
5
5
5
5
5
5
5
5
5
5
5
5
5
5
5
5
5
5
5
5
5
5
5
5
5
5
5
5
5
5
5
5
5
5
5
5
5
5
5
5
5
5
5
4
3
3
3
3
3
3
3
3
3
3
3
3
3
3
3
3
3
2
2
2
2
2
2
2
2
1
1
1
1
1
1
1
1
1
1
1
1
1
1
0
0
0
0
0
0
0
0
0
0
0
0
0
0
0
0
0
0
0
0
0
0
0
0
0
0
0
0
0
0
0
0
0
0
0
0
0
0
0
0
0
0
0
0
0
0
0
0
0
0
0
0
0
0
0
0
0
0
0
0
0
0
0
0
0
0
0
0
0
0
0
0
0
0
0
0
0
0
0
0
0
0
0
0
0
0
0
0
0
0
0
0
0
0
0
0
0
0
0
0
0
0
0
0
0
0
0
0
0
0
0
0
0
0
0
0
0
0
0
0
0
0
0
0
0
0
0
0
0
0
0
0
0
0
0
0
0
0
0
0
0
0
0
0
0
0
0
0
0
0
0
0
0
0
0
0
0
0
0
0
0
0
0
0
0
0
0
0
0
1
1
1
1
2
2
2
2
2
2
2
2
2
2
2
2
2
2
2
2
2
2
2
2
2
2
2
2
2
2
2
2
2
2
2
2
2
2
2
2
2
2
2
2
2
2
2
2
2
2
2
2
2
2
2
2
2
2
2
2
2
1
1
1
1
1
1
1
1
1
1
1
1
1
1
1
1
1
1
1
1
1
1
1
1
1
1
1
1
1
1
1
1
1
1
1
1
1
1
1
1
1
1
1
1
1
1
1
1
1
1
1
1
1
1
1
1
1
1
1
1
1
1
1
1
1
1
1
1
1
1
1
1
1
1
1
1
1
1
1
1
1
1
1
1
1
1
1
1
1
1
1
1
1
1
1
1
1
1
1
0
0
0
0
0
0
0
0
0
0
0
0
0
0
0
0
0
0
0
0
0
0
0
0
0
0
0
0
0
0
0
0
0
0
0
0
0
0
0
0
0
0
0
0
0
0
0
0
0
0
0
0
0
0
0
0
0
0
0
0
0
0
0
0
0
0
0
0
0
0
0
0
0
0
0
0
0
0
0
0
0
0
0
0
0
0
0
0
0
0
0
0
0
0
0
0
0
0
0
0
0
0
0
0
0
0
0
0
0
0
0
0
0
0
0
0
0
0
0
0
0
0
0
0
0
0
0
0
0
0
0
0
0
0
0
0
0
0
0
0
0
0
0
0
0
0
0
0
0
0
0
0
0
0
0
0
0
0
0
0
0
0
0
0
0
0
0
0
0
0
0
0
0
0
0
0
0
0
0
0
0
0
0
0
0
0
0
0
0
0
0
0
0
0
0
0
0
0
0
0
0
0
0
0
0
0
0
0
0
0
0
0
0
0
0
0
0
0
0
0
0
0
0
0
0
0
0
0
0
0
0
0
0
0
0
0
0
0
0
0
0
0
0
0
0
0
0
0
0
0
0
0
0
0
0
0
0
1
1
1
1
1
1
1
1
1
1
1
1
1
1
1
1
1
1
1
1
1
1
1
1
1
1
1
1
1
1
1
1
1
1
1
1
1
1
1
1
1
1
1
1
1
1
1
1
1
1
1
1
1
1
1
1
1
1
1
1
1
1
1
1
1
1
1
1
1
1
1
1
1
1
1
1
1
1
1
1
1
1
1
1
1
1
1
1
1
1
1
1
1
1
1
1
1
1
1
1
0
0
0
0
0
0
0
0
0
0
0
0
0
0
0
0
0
0
0
0
0
0
0
0
0
0
0
0
0
0
0
0
0
0
0
0
0
0
0
0
0
0
0
0
0
0
0
1
1
1
1
1
1
1
1
1
1
1
1
1
1
1
1
1
1
1
1
1
1
1
1
1
1
1
1
1
1
1
1
1
1
1
1
1
1
1
1
1
1
1
1
1
1
1
1
1
1
1
1
1
1
1
1
1
1
1
1
1
1
1
1
1
1
1
1
1
1
1
1
1
1
1
1
1
1
1
1
1
1
1
1
1
1
1
1
1
1
1
1
1
1
1
1
1
1
1
1
1
1
1
1
1
1
1
1
1
1
1
1
1
1
1
1
1
1
1
1
1
1
1
1
0
0
0
0
0
0
0
0
0
0
0
0
0
0
0
0
0
0
0
0
0
0
0
0
0
0
0
0
0
0
0
0
0
0
0
0
0
0
0
0
0
0
0
0
0
0
0
0
0
0
0
0
0
0
0
0
0
0
0
0
0
0
0
0
0
0
0
0
0
0
0
0
0
0
0
0
0
0
0
0
0
0
0
0
0
0
0
0
0
0
0
0
0
0
0
0
0
0
0
0
0
0
0
0
0
0
0
0
0
0
0
0
0
0
0
0
0
0
0
0
0
0
0
0
0
0
0
0
0
0
0
0
0
0
0
0
1
1
1
1
1
1
1
1
1
1
1
1
1
1
1
1
1
1
1
1
1
1
1
1
1
1
1
1
1
1
1
1
1
1
1
1
1
1
1
1
1
1
1
1
1
1
1
1
1
1
1
1
1
1
1
1
1
1
1
1
1
1
1
1
1
1
1
1
1
1
1
1
1
1
1
1
1
1
1
1
1
1
1
1
1
1
1
1
1
1
1
1
1
1
1
1
1
1
1
1
1
1
1
1
1
1
1
1
1
0
0
0
0
0
0
0
0
0
0
0
0
0
0
0
0
0
0
0
0
0
0
0
0
0
0
0
0
0
0
0
0
0
0
0
0
0
0
0
0
0
0
0
0
0
0
0
0
0
0
0
0
0
0
0
0
0
0
0
0
0
0
0
0
0
0
0
0
0
0
0
0
0
0
0
0
0
0
0
0
0
0
0
0
0
0
0
0
0
0
0
0
0
0
0
0
0
0
0
0
0
0
0
0
0
0
0
0
0
0
0
0
0
0
0
0
0
0
0
0
0
0
0
0
0
0
0
0
0
0
0
0
0
0
0
0
0
0
0
0
0
0
0
0
0
0
0
0
0
0
0
0
0
0
0
0
0
0
0
0
0
0
0
0
0
0
0
0
0
0
0
0
0
0
0
0
0
0
0
0
0
0
0
0
0
0
0
0
0
0
0
0
0
0
0
0
0
0
0
0
0
0
0
0
0
0
0
0
0
0
0
0
0
0
0
0
0
0
0
0
0
0
0
0
0
0
0
0
0
0
0
0
0
0
0
0
0
0
0
0
0
2
2
2
2
2
2
2
2
2
2
2
2
2
2
2
2
2
2
2
2
2
2
2
2
2
2
2
2
2
2
2
2
2
2
2
2
2
2
2
2
2
2
2
2
2
2
2
2
2
2
2
2
2
2
2
2
2
2
2
2
2
2
2
2
2
2
2
2
2
2
2
2
2
2
2
2
2
2
2
2
2
2
2
2
2
2
2
2
2
2
2
2
2
2
2
2
2
2
2
2
2
2
2
2
2
2
2
2
2
2
2
2
2
2
2
2
2
2
2
2
2
2
2
2
2
2
2
2
2
2
2
2
2
2
2
2
2
2
2
2
2
2
2
2
2
2
2
2
2
2
2
2
1
1
1
1
1
1
1
1
1
1
1
1
1
1
1
1
1
1
1
1
1
1
1
1
1
1
1
1
1
1
1
1
1
1
1
1
1
1
1
1
1
1
1
1
0
0
0
0
0
0
0
0
0
0
0
0
0
0
0
0
0
0
0
0
0
0
0
0
0
0
0
0
0
0
0
0
0
0
0
0
0
0
0
0
0
0
0
0
0
0
0
0
0
0
0
0
0
0
0
0
0
0
0
0
1
1
1
1
1
1
1
1
1
1
1
1
1
1
1
1
1
1
1
1
2
2
2
2
2
2
2
3
3
3
3
3
3
3
3
3
3
3
3
3
3
3
3
3
4
4
4
4
4
4
4
4
4
4
4
4
4
4
4
4
4
4
4
4
4
4
4
5
5
6
6
6
6
6
6
6
6
6
6
6
7
7
8
8
8
8
8
8
8
8
9
11
11
12
15
15
15
15
16
16
16
16
17
17
17
17
17
17
17
17
17
17
17
17
17
17
17
17
17
17
17
17
16
16
16
16
17
17
17
17
17
17
18
18
18
18
18
18
18
18
18
18
18
18
18
18
18
18
18
18
18
17
17
17
17
17
17
18
18
20
20
20
20
22
22
23
26
27
27
27
29
29
29
29
29
29
29
30
30
31
33
36
37
37
39
44
47
47
47
47
47
47
47
47
48
48
48
48
48
48
48
48
48
47
47
47
47
47
46
47
47
47
47
47
47
46
46
46
46
46
46
46
46
46
46
46
46
46
46
46
46
46
44
44
43
44
43
43
43
43
43
43
43
42
42
42
42
42
42
42
43
44
45
45
45
45
45
45
44
44
44
45
46
46
46
46
46
48
48
45
46
45
46
47
48
48
46
46
46
46
47
48
52
52
52
52
52
52
54
54
56
56
56
56
56
55
56
55
54
54
54
54
53
53
53
53
53
53
53
52
52
53
53
52
52
51
51
51
52
52
52
52
49
44
44
44
44
44
44
44
43
43
43
45
45
46
47
48
48
47
46
46
45
45
44
44
43
43
42
41
41
41
41
41
41
41
41
41
41
41
41
41
42
43
43
44
44
43
43
42
42
42
42
42
42
41
41
41
41
41
40
40
40
40
40
40
39
39
38
38
38
40
40
40
38
38
38
38
38
37
37
43
49
50
51
51
56
59
65
68
68
73
72
73
73
70
70
70
68
68
69
69
71
71
73
73
74
71
72
75
77
79
86
86
85
86
86
86
85
85
83
81
81
81
81
79
78
79
79
79
79
79
79
79
79
79
79
79
78
78
77
77
77
77
77
77
76
76
76
76
76
76
76
77
77
77
77
78
78
79
82
82
84
84
84
86
88
87
87
87
87
87
89
89
89
90
96
99
99
100
100
100
103
103
103
104
107
109
107
106
105
105
105
104
101
101
101
102
102
102
102
102
105
107
107
107
107
106
105
105
108
108
110
109
110
110
111
117
122
122
124
123
127
128
127
127
126
126
126
126
126
126
126
129
129
131
132
130
129
129
125
125
125
125
122
121
121
121
121
120
119
119
120
122
124
123
124
125
130
130
132
132
132
132
132
133
130
134
142
155
163
163
164
161
162
163
165
164
172
173
173
172
179
181
182
182
185
185
186
186
186
185
185
185
184
180
179
178
179
177
177
177
177
177
177
166
166
166
166
166
166
169
171
170
172
172
171
169
169
169
169
166
166
166
166
166
165
164
164
165
163
160
159
159
159
159
159
159
158
158
157
156
156
156
157
157
157
157
157
156
156
156
157
157
153
153
152
152
152
149
146
146
145
143
136
133
132
128
124
122
122
119
118
118
119
119
118
116
113
113
113
113
113
111
110
109
106
105
106
106
106
100
94
94
94
94
93
89
89
89
88
85
85
85
85
85
84
80
79
79
79
79
75
62
60
52
52
53
53
52
48
47
47
47
45
45
46
47
49
55
65
67
68
72
74
74
75
72
67
66
66
64
63
63
63
62
62
61
62
61
61
60
56
50
49
46
46
46
45
45
45
45
45
45
45
45
46
46
47
47
47
47
48
48
50
50
50
50
50
50
49
49
50
51
51
51
52
52
52
54
54
54
54
54
54
53
53
53
54
54
54
54
54
54
54
53
53
53
53
53
54
54
53
53
53
53
52
51
51
50
50
50
48
47
47
48
48
48
48
47
46
45
44
43
43
43
41
42
41
41
41
40
40
40
38
38
38
38
37
36
36
36
35
35
32
32
32
32
32
32
32
32
32
31
31
31
31
29
29
29
29
29
27
27
27
27
27
27
27
26
26
26
24
24
24
24
24
24
24
24
23
23
23
23
23
24
24
24
24
24
24
24
24
23
24
24
24
24
25
25
25
25
25
25
25
25
24
24
24
23
23
23
23
23
22
22
21
21
21
21
21
21
21
21
21
21
21
21
20
19
19
19
19
19
19
19
18
18
18
17
17
17
17
17
17
17
17
17
15
14
14
14
13
11
10
10
11
11
10
10
10
10
10
10
10
10
10
13
12
14
16
16
30
34
34
34
39
45
45
47
46
46
47
47
47
47
49
53
53
53
53
53
53
53
53
54
54
54
53
53
53
52
52
52
53
54
54
54
54
54
54
54
55
55
55
55
55
55
55
55
55
55
55
55
55
55
55
54
54
54
56
56
56
56
57
57
57
57
57
57
57
57
57
57
57
57
57
57
57
57
57
57
57
57
57
57
57
57
57
57
58
58
59
61
61
59
58
58
58
57
57
57
58
59
60
60
60
60
60
60
60
60
59
59
59
57
57
57
57
57
57
58
57
57
58
58
58
58
58
58
58
58
57
53
53
53
51
48
47
47
47
47
47
44
43
40
40
40
40
40
40
40
43
44
44
44
46
46
50
52
53
61
64
64
64
70
68
68
68
67
67
66
65
65
66
67
67
66
67
67
67
67
66
66
69
69
69
69
69
69
68
68
66
65
65
65
64
64
64
63
63
63
64
64
64
63
63
63
62
62
62
62
62
62
62
62
61
61
61
61
62
60
60
60
60
61
62
62
62
62
62
62
62
62
62
61
61
61
61
61
61
61
61
61
60
56
58
58
58
58
57
56
55
55
55
55
55
55
55
55
55
55
55
55
55
55
55
56
55
55
56
56
55
55
54
54
54
54
54
53
53
53
53
53
53
53
53
53
52
52
52
58
53
53
54
54
54
52
52
52
52
53
53
53
53
53
53
53
53
53
53
52
52
51
52
52
50
48
51
56
59
59
59
59
58
58
58
58
57
57
58
58
58
58
56
56
56
56
56
56
56
55
55
55
55
54
54
54
54
54
54
54
54
54
54
54
53
54
54
52
52
51
51
51
51
51
51
50
48
48
48
48
48
48
48
49
49
49
49
49
48
47
45
45
45
45
45
44
44
44
44
44
43
43
43
43
42
42
42
41
41
41
40
40
40
38
38
38
38
38
38
38
38
37
37
37
37
36
35
35
35
35
35
35
35
35
35
34
34
33
34
34
34
36
37
35
35
36
36
36
36
36
35
41
43
44
44
44
44
44
44
44
45
44
44
44
44
43
43
42
41
42
42
41
41
41
40
40
40
39
39
39
39
39
39
38
38
38
38
37
37
36
36
36
36
36
35
36
36
35
35
34
33
32
31
29
29
30
30
31
31
31
31
31
31
31
31
31
31
31
31
31
31
33
33
33
33
33
33
33
33
32
32
32
32
32
31
30
30
30
30
30
31
31
31
31
30
30
30
30
30
30
30
30
30
30
30
29
29
29
29
29
29
29
29
29
29
29
29
31
31
31
31
28
28
27
27
27
27
25
25
25
24
24
24
24
24
24
24
23
23
23
24
24
24
24
24
24
22
20
20
19
19
18
17
17
17
21
21
28
31
31
33
36
46
52
52
52
51
51
52
53
67
67
67
67
67
67
69
69
71
70
69
69
69
69
69
69
69
69
69
69
69
69
69
69
69
69
68
68
68
68
68
68
68
70
70
70
70
70
70
70
70
70
71
71
71
71
71
71
71
71
71
71
70
70
70
70
69
69
68
68
68
68
68
68
68
68
68
68
68
68
67
67
68
68
69
71
71
71
71
71
71
71
71
70
70
70
70
67
66
66
66
66
66
65
65
64
64
64
63
63
63
63
63
63
63
62
61
61
61
61
61
61
61
60
56
55
54
54
54
54
53
53
53
53
52
51
49
39
38
38
36
36
36
36
39
39
36
37
37
38
38
37
37
37
36
37
37
37
39
39
39
38
39
38
38
38
38
38
39
39
36
35
35
34
34
31
30
29
29
28
28
28
27
27
27
27
27
28
28
27
27
27
27
27
27
28
28
27
27
28
27
27
27
26
26
26
26
26
26
26
26
26
29
29
29
28
28
28
27
27
27
27
27
27
27
28
28
28
28
28
28
28
28
28
28
28
28
28
28
28
28
28
28
28
28
28
27
26
26
26
26
26
26
27
27
27
27
28
28
32
34
34
34
34
34
34
34
34
34
34
34
34
34
34
35
35
35
35
34
34
32
32
32
32
32
32
32
32
31
31
30
30
30
30
31
31
31
32
30
30
30
30
30
29
29
29
29
29
27
27
26
25
24
23
23
24
24
24
23
23
23
22
23
22
22
23
24
24
24
24
24
24
24
24
24
25
24
23
24
24
24
24
24
23
23
23
23
23
23
23
22
21
21
21
21
21
21
21
21
21
21
21
21
21
20
20
17
16
15
11
10
9
9
9
9
9
9
9
9
9
9
9
9
9
9
8
8
8
8
8
8
8
8
8
8
8
8
8
8
8
8
8
8
8
8
8
8
8
8
8
8
8
8
8
8
8
8
7
7
7
7
7
7
7
7
7
7
7
6
6
6
6
6
6
6
6
6
6
5
5
6
6
6
7
7
7
7
7
7
7
7
7
7
7
7
7
7
7
7
7
7
7
7
7
7
7
7
7
6
6
6
6
6
6
6
5
4
4
4
4
4
4
3
3
3
3
3
3
3
3
3
3
3
3
3
2
2
2
2
2
2
2
2
2
2
2
2
2
3
3
3
3
3
3
3
3
3
3
3
3
3
3
3
3
3
3
3
3
3
3
3
3
3
3
3
3
3
3
3
3
3
3
3
3
3
3
4
5
5
5
5
5
5
5
5
5
5
5
5
6
6
6
6
6
7
9
8
8
8
8
8
8
8
7
7
7
7
7
8
8
9
10
11
11
11
11
11
11
11
12
12
12
13
13
13
13
13
13
13
13
13
14
15
19
19
19
19
19
19
19
20
20
20
20
20
20
20
20
20
20
21
21
20
20
20
20
19
20
20
20
20
20
20
20
20
20
20
21
21
21
22
23
23
23
23
23
23
23
23
23
23
22
23
23
23
23
23
23
23
23
23
23
23
23
23
24
24
25
26
26
26
26
26
26
26
26
26
26
27
27
27
26
26
25
25
25
25
25
25
24
24
24
24
24
24
24
24
24
24
24
24
24
24
24
23
23
23
23
23
23
23
23
23
23
23
23
23
23
23
23
24
23
23
23
23
23
23
23
23
23
22
21
20
20
20
20
20
20
20
19
19
19
19
19
19
20
20
18
18
18
19
18
18
18
18
18
18
18
18
17
17
16
17
17
16
16
16
16
16
16
16
15
15
15
15
16
15
15
15
15
15
15
15
15
15
14
14
14
14
14
14
14
14
14
14
14
13
13
13
13
13
13
13
13
13
13
13
13
13
13
13
13
13
13
13
13
13
12
12
12
12
12
12
12
12
12
12
12
12
11
11
11
11
11
11
11
11
10
10
10
10
7
7
7
7
7
7
7
7
7
7
7
7
7
7
7
7
7
7
7
7
7
7
7
6
6
6
5
5
5
5
5
5
5
5
5
5
5
5
5
5
5
5
3
3
3
3
3
3
3
3
3
3
3
3
3
3
3
3
3
3
3
3
3
3
3
3
3
3
3
3
3
3
3
2
2
2
2
2
2
2
2
2
2
2
2
2
2
2
2
2
2
2
2
2
2
2
2
2
2
2
2
1
1
1
2
2
2
2
2
2
2
1
1
1
1
0
0
0
1
1
1
1
1
1
1
1
1
1
1
1
1
1
1
1
1
1
1
1
1
1
1
1
1
1
1
2
2
2
2
2
3
3
3
3
3
3
3
3
3
3
3
4
4
4
4
4
4
4
4
4
4
4
4
4
4
4
4
5
5
5
5
5
5
6
6
6
6
6
6
6
6
6
7
7
7
7
7
7
7
7
7
7
7
8
9
9
9
10
10
10
9
9
9
9
9
10
10
10
10
10
10
10
10
10
10
10
10
10
10
10
10
10
10
10
10
9
9
9
9
9
9
9
9
9
9
9
9
9
9
9
9
9
9
9
9
9
9
9
9
9
9
8
8
8
8
8
8
8
8
8
8
8
8
8
8
8
8
8
8
7
7
7
7
7
7
7
6
6
6
6
6
6
6
6
6
6
7
7
7
7
7
7
7
8
8
8
8
8
8
8
8
8
8
9
9
9
9
9
10
9
9
9
9
9
9
9
10
10
11
11
10
10
11
10
10
10
10
9
9
9
9
9
9
9
9
9
9
9
9
9
9
9
9
9
9
9
8
8
8
8
8
8
8
8
8
8
8
8
8
8
8
8
8
8
8
9
9
9
9
9
11
11
11
11
11
10
9
10
11
11
11
12
12
12
12
12
12
12
12
11
11
11
11
11
11
11
11
11
11
11
11
11
11
11
11
11
11
11
11
11
11
11
11
11
11
11
10
10
10
10
10
10
10
10
10
10
10
10
10
10
10
10
10
10
10
9
9
9
9
9
9
9
9
8
8
8
8
8
8
8
8
8
8
8
8
8
8
8
8
8
8
8
8
7
7
7
7
7
7
7
7
7
7
7
7
7
7
7
7
7
7
7
7
7
7
7
7
7
7
7
7
6
6
6
6
6
6
6
6
6
6
6
6
5
5
5
6
6
6
6
6
6
6
6
6
6
6
6
6
6
6
6
6
6
6
6
6
6
5
5
5
5
5
5
5
3
3
3
3
3
3
2
2
3
3
3
3
3
3
3
3
3
2
2
2
2
2
2
2
2
1
1
1
1
1
1
1
1
1
1
1
1
1
1
1
1
1
1
2
2
2
2
2
2
2
2
2
2
2
2
2
2
2
2
2
2
2
2
2
2
2
2
2
2
2
2
3
3
3
3
3
3
3
3
4
4
4
4
4
3
3
5
5
5
5
5
5
5
5
5
5
5
5
5
5
5
5
5
5
5
5
5
5
5
5
6
6
6
6
6
6
6
6
6
6
6
8
8
8
8
8
8
8
8
8
8
8
8
8
8
8
8
8
8
8
8
8
8
8
8
8
8
9
9
9
9
9
8
8
8
8
9
9
9
9
9
9
9
9
9
9
9
9
9
9
9
9
9
9
9
9
9
9
9
9
9
9
9
9
9
9
9
9
9
9
9
9
9
10
10
10
10
10
10
10
10
10
10
10
10
10
10
11
11
11
11
11
11
11
11
11
11
11
11
11
11
11
11
11
10
9
9
10
10
10
10
11
12
13
13
13
13
14
14
16
17
18
18
18
18
17
17
17
17
17
17
17
17
17
17
19
18
18
18
18
18
19
19
19
19
20
20
20
19
19
18
19
19
19
19
19
19
19
19
17
17
17
16
16
16
16
16
16
16
16
16
16
16
16
16
15
15
15
15
15
15
15
15
16
16
16
16
16
16
16
16
16
16
16
16
16
16
16
16
16
16
16
16
16
16
16
16
15
15
15
15
15
15
15
15
15
14
14
14
14
14
14
13
13
13
13
13
13
13
13
13
13
13
13
13
14
12
12
10
10
10
10
10
10
10
10
10
10
10
12
11
11
11
11
12
12
12
12
13
13
12
13
13
15
14
14
14
15
15
17
16
16
16
17
17
17
17
17
17
17
17
17
17
17
17
17
19
19
19
19
18
18
21
23
26
26
27
26
26
27
27
27
31
31
34
41
49
51
51
52
53
53
53
53
56
57
57
57
57
57
57
57
58
58
58
60
61
61
61
61
61
61
61
61
61
61
61
61
61
61
61
61
62
63
63
64
64
64
64
64
64
64
64
64
64
64
64
64
63
63
63
63
63
63
63
63
63
63
63
63
63
63
64
64
64
65
65
65
65
65
64
63
63
62
63
63
62
62
63
63
73
74
77
77
77
77
75
75
77
77
77
81
81
83
82
84
85
86
86
88
89
88
88
89
89
90
90
90
90
90
89
87
88
88
87
87
87
87
87
87
86
84
85
85
88
88
88
88
88
87
85
85
85
80
80
80
80
79
79
79
77
77
78
82
82
81
86
88
98
99
100
101
102
103
102
100
100
99
99
98
98
97
96
96
94
94
93
95
95
95
95
94
97
102
103
104
105
106
107
107
107
107
108
109
108
106
106
109
109
108
107
102
105
106
106
107
107
107
107
107
107
107
106
106
106
106
106
106
110
111
113
113
112
112
113
112
108
107
106
106
106
105
105
104
103
103
102
102
102
102
102
102
102
103
103
103
103
106
105
103
103
103
101
101
102
102
102
102
101
100
100
100
100
100
100
98
98
96
96
95
94
93
93
93
93
93
89
89
90
90
90
90
90
89
89
89
89
89
89
88
87
87
87
87
82
77
77
77
73
70
68
65
65
66
66
65
64
63
61
61
61
60
60
60
60
60
60
59
58
57
57
54
53
54
54
54
51
51
51
51
50
50
51
51
51
51
51
51
50
50
50
50
50
49
46
51
47
52
53
56
55
53
53
58
58
59
65
64
63
63
65
72
72
73
74
76
74
74
75
72
72
72
72
72
72
72
74
74
74
74
74
74
74
75
75
75
75
75
75
73
73
73
72
72
73
74
75
75
75
75
76
75
74
74
74
81
79
84
86
85
86
88
88
88
88
88
88
88
86
86
86
86
86
86
86
86
86
86
86
87
87
86
87
87
87
86
87
87
87
87
87
86
87
91
91
93
93
95
96
96
96
96
96
96
95
96
96
96
96
95
95
95
95
96
96
96
96
95
94
94
94
94
94
94
92
92
92
92
92
92
90
90
91
91
90
91
89
89
88
89
89
89
89
86
85
84
83
82
82
80
79
79
79
78
75
75
74
75
76
76
76
75
76
75
75
75
73
71
71
70
70
71
73
77
79
79
78
77
77
79
80
79
79
79
76
77
78
76
76
74
75
75
73
73
71
68
68
68
70
70
70
70
70
70
70
70
70
69
69
69
69
69
69
69
69
69
69
67
68
71
70
68
65
62
63
64
66
71
72
77
76
75
75
75
75
75
70
71
71
71
71
71
71
71
71
71
71
68
68
68
68
68
68
68
67
68
65
65
65
65
65
65
65
65
65
65
64
64
64
64
64
63
63
63
63
63
63
62
62
62
62
61
61
57
57
57
57
57
56
56
56
55
55
55
54
54
54
54
54
54
54
54
53
53
53
53
52
52
51
51
51
51
51
50
50
49
49
45
45
45
44
44
44
44
44
44
44
44
44
46
46
46
45
45
44
44
44
44
44
43
42
40
39
37
37
37
37
37
37
36
33
33
32
32
32
32
32
32
30
31
31
31
31
31
31
31
33
30
30
31
31
33
31
27
27
27
26
26
25
25
22
22
22
15
15
15
15
13
13
13
13
14
14
14
14
15
15
15
16
17
17
17
17
17
17
17
17
17
17
17
17
17
17
17
17
17
17
17
17
17
17
17
17
17
17
17
17
17
17
17
17
17
17
17
17
17
17
17
17
17
17
17
17
17
16
15
15
15
15
15
15
15
15
15
16
16
17
17
17
17
17
17
18
18
18
18
17
17
17
16
16
16
15
15
15
15
15
15
15
15
15
15
15
15
15
15
15
15
15
15
15
15
15
16
16
16
15
15
15
15
15
15
15
15
15
15
15
15
15
15
15
15
15
15
15
15
15
12
12
14
15
23
23
25
25
25
25
26
25
25
25
25
25
25
25
25
25
25
25
25
25
25
25
24
24
24
24
24
24
24
24
24
24
24
24
24
24
24
24
24
24
24
23
22
22
22
22
23
23
23
24
24
24
24
25
25
25
25
26
26
25
24
24
24
24
22
22
22
22
22
22
21
21
21
20
20
20
20
20
20
20
20
20
20
20
20
20
20
20
19
19
19
19
19
19
19
19
19
19
19
19
19
19
19
19
19
19
19
19
18
18
16
16
16
16
16
16
17
17
17
17
17
16
16
16
16
16
16
16
16
16
16
14
14
14
14
14
14
14
14
14
14
14
12
11
11
11
11
11
12
12
12
11
10
10
10
9
9
9
9
9
9
9
9
9
8
7
7
7
7
7
7
7
7
7
6
6
6
6
6
5
5
5
3
3
3
3
3
3
3
3
3
3
3
3
3
3
3
3
3
3
3
3
3
3
3
3
3
3
3
3
3
3
3
3
3
3
3
3
3
3
3
3
3
3
3
2
2
2
2
1
1
1
1
1
1
1
1
1
1
1
1
1
1
2
2
2
2
2
2
2
2
2
2
3
3
3
3
3
3
3
3
3
3
3
3
3
3
3
3
3
3
3
3
3
3
3
3
3
3
3
3
3
3
3
3
3
3
3
3
3
3
3
3
3
3
3
3
3
3
3
3
3
3
3
3
3
3
3
3
3
3
3
3
3
3
3
3
3
3
3
3
3
3
3
3
3
3
3
3
3
3
3
3
3
2
2
2
2
2
2
2
2
2
2
2
2
2
2
2
2
2
2
2
2
2
2
2
2
2
2
2
2
2
2
2
2
2
2
2
3
3
3
3
3
3
3
3
3
3
3
3
3
3
4
4
4
4
4
4
4
4
4
4
4
5
6
9
9
10
10
11
11
11
11
11
11
11
11
11
11
11
11
11
11
11
11
11
11
11
11
11
11
11
10
10
10
10
10
10
10
11
11
12
12
13
13
13
13
13
13
13
13
13
13
13
13
13
13
13
13
12
12
12
12
12
12
13
13
13
13
14
15
16
18
19
20
21
21
21
21
21
21
21
21
21
21
21
21
21
21
21
21
22
22
22
22
22
22
22
22
21
23
23
24
25
26
26
26
27
27
37
37
37
37
37
37
37
37
37
37
36
36
36
36
36
36
36
36
36
36
36
36
36
36
36
36
36
36
36
36
36
36
36
36
36
36
36
36
35
35
35
35
35
35
34
34
34
34
34
34
34
32
32
32
31
31
31
32
37
39
39
39
38
37
36
37
36
36
36
35
35
36
36
36
36
36
36
36
36
36
36
37
37
37
38
38
38
39
39
39
39
39
38
38
38
38
37
37
37
37
35
35
34
34
33
33
34
33
33
33
30
30
30
29
29
29
29
30
30
28
29
28
28
28
28
29
29
28
28
28
29
29
29
27
26
25
25
25
25
25
25
25
25
25
25
27
27
28
32
32
34
34
34
34
34
34
34
34
34
35
36
36
35
35
35
34
34
36
36
34
34
34
34
34
34
34
33
33
33
33
33
33
33
33
32
31
31
31
31
31
31
32
32
33
33
33
33
33
33
33
33
33
33
33
32
32
32
32
32
32
32
32
31
31
31
31
30
30
30
30
30
30
30
30
30
30
30
30
30
30
30
30
30
30
29
28
28
28
28
28
28
28
28
28
27
27
27
27
27
27
27
27
27
26
26
26
26
26
26
26
26
26
26
25
23
23
23
23
23
22
22
21
21
20
19
18
17
17
15
15
14
14
14
14
14
14
13
13
12
12
12
13
14
14
15
17
18
18
19
19
19
19
19
20
20
23
22
22
22
22
26
26
26
26
24
24
24
24
24
24
24
24
25
26
26
26
26
25
25
24
24
24
24
25
25
25
25
25
25
25
25
25
25
25
25
26
30
31
31
30
31
32
32
32
32
32
32
32
32
32
33
33
33
33
33
33
34
34
34
34
34
34
34
34
34
35
35
36
36
36
37
37
39
39
40
40
41
42
41
41
41
41
41
41
41
41
41
41
41
41
41
41
41
41
41
41
41
40
40
39
39
40
40
40
40
40
40
40
40
40
40
40
40
40
41
41
41
41
42
42
42
42
42
42
42
42
42
42
42
42
42
40
40
40
40
40
40
40
40
41
40
42
49
53
51
50
48
48
48
48
50
50
50
51
51
53
53
53
53
53
53
52
50
48
51
52
53
60
60
65
85
85
84
84
83
81
81
81
83
83
89
89
88
90
90
90
90
90
90
90
92
90
90
92
92
91
91
91
91
88
88
87
88
88
88
88
87
87
87
86
87
87
87
87
86
86
85
85
85
85
85
85
85
85
85
87
88
87
90
89
90
90
92
95
97
97
97
97
97
97
97
103
106
110
113
112
112
117
117
117
117
121
122
122
122
120
119
119
119
119
119
119
120
117
117
117
117
117
117
117
117
118
116
111
111
109
107
107
107
107
107
106
106
102
102
102
101
101
102
102
101
101
99
100
99
99
99
99
98
96
94
95
97
97
99
101
105
106
106
106
104
104
100
100
100
100
94
94
94
94
94
94
93
93
92
92
92
92
92
91
91
91
91
91
90
86
86
84
84
83
83
86
87
84
83
87
86
85
86
86
86
85
85
84
84
84
84
84
84
79
79
75
76
76
76
79
78
78
78
77
77
76
75
71
71
71
71
71
71
68
67
63
63
62
62
62
62
62
62
61
60
61
60
60
60
60
61
57
56
54
54
54
54
53
52
52
53
53
53
53
53
53
53
53
53
53
53
53
51
51
50
50
50
49
49
49
49
49
49
49
49
51
50
50
49
48
49
49
49
49
50
50
49
49
48
48
48
48
48
48
49
49
49
49
49
49
49
48
47
47
44
44
44
44
43
43
43
44
44
43
43
43
43
44
43
37
36
34
34
34
34
34
33
32
32
32
32
32
32
31
31
31
31
31
30
30
30
30
44
47
52
54
59
58
62
62
64
64
64
64
64
66
66
67
68
67
67
67
68
68
68
68
66
66
66
65
66
67
67
66
68
68
68
70
70
71
70
71
71
71
71
71
71
71
71
71
71
70
70
70
70
70
70
71
71
71
71
71
71
70
71
71
70
69
69
69
72
72
72
73
74
78
78
79
79
79
79
79
79
79
79
79
79
79
79
78
79
79
78
78
78
78
79
79
79
79
78
77
77
77
75
73
71
71
71
71
70
70
69
69
69
69
69
68
67
67
67
67
66
66
66
66
64
64
64
64
63
63
63
60
60
60
59
59
59
59
59
60
59
59
58
58
56
55
55
52
52
50
44
44
37
37
37
37
37
36
35
35
35
35
35
34
34
35
35
35
35
33
32
30
29
29
29
29
28
28
28
27
17
14
14
10
9
6
4
1
1
1
1
1
1
1
1
1
1
1
1
1
1
1
1
1
1
1
1
1
1
1
2
2
2
2
2
2
2
2
2
2
2
2
2
2
2
2
2
2
2
2
2
2
4
4
5
5
5
8
8
9
11
11
11
12
12
12
13
18
29
35
39
39
39
52
53
53
53
54
57
57
56
56
56
56
56
58
58
60
63
63
64
64
64
64
64
64
64
64
66
67
67
67
67
67
68
68
68
68
68
69
69
69
69
69
69
69
69
69
69
69
70
70
69
69
70
71
71
71
71
71
70
70
71
73
73
73
73
73
74
74
75
75
75
75
75
75
75
75
75
75
76
76
76
76
75
75
76
76
76
76
76
76
75
73
73
74
74
73
73
73
70
70
70
70
70
69
69
68
68
68
66
66
66
66
66
65
66
64
64
63
64
66
66
66
66
65
65
61
62
57
57
57
57
57
57
57
57
57
57
56
56
58
57
58
61
60
60
59
58
58
58
58
56
56
55
55
54
54
53
53
53
54
54
54
53
53
53
52
52
50
49
49
49
48
48
48
48
48
48
48
49
48
48
49
53
53
51
49
49
51
50
49
49
49
49
49
49
49
47
47
46
44
44
44
44
44
44
44
43
41
38
38
38
41
41
42
46
48
48
48
48
48
48
49
50
52
52
53
53
53
51
51
51
50
50
51
52
53
54
54
54
54
54
54
54
53
53
52
52
50
49
49
44
44
44
44
44
43
43
43
43
43
43
43
42
42
42
42
41
41
41
41
41
41
41
41
41
41
41
41
41
41
41
42
42
42
42
41
41
41
41
41
41
41
40
42
42
42
42
41
41
41
41
41
41
41
41
41
41
41
41
41
41
41
41
41
41
41
41
42
42
40
40
40
40
40
40
37
37
37
37
37
37
36
36
36
37
38
35
39
39
41
42
42
42
42
41
42
42
41
37
38
38
38
37
34
33
33
33
33
32
32
32
34
36
35
34
34
34
34
34
34
34
34
34
34
33
33
32
32
34
34
36
40
39
40
41
54
54
59
67
66
66
66
67
67
66
66
65
65
65
62
62
62
62
62
62
62
62
62
62
62
62
62
62
62
62
61
61
61
61
61
61
61
60
60
60
60
60
60
60
62
66
67
67
69
71
73
75
75
75
75
76
77
77
77
80
85
85
94
97
97
97
94
90
91
91
94
96
96
90
90
90
90
89
88
87
87
87
87
87
88
88
88
88
88
88
89
89
91
97
97
97
100
100
100
100
100
100
99
99
96
97
97
97
97
96
96
95
94
94
94
94
94
94
94
94
94
91
89
88
88
88
88
88
88
88
88
88
88
88
88
88
88
88
87
87
87
87
86
85
85
85
85
85
84
84
80
80
80
81
80
84
83
85
84
83
83
82
82
82
82
82
81
81
79
76
77
78
78
79
81
85
87
90
89
91
108
107
106
104
98
101
103
107
106
109
121
123
118
123
141
140
142
141
141
143
143
143
142
142
142
141
141
141
140
140
141
141
137
137
136
136
136
137
135
138
139
145
145
145
142
141
141
141
141
141
141
141
141
139
140
138
138
138
138
137
137
137
137
137
137
137
137
138
138
138
138
136
136
136
136
136
136
136
137
137
136
143
144
146
146
147
146
146
146
152
158
157
157
157
157
156
156
156
153
154
153
153
153
153
152
151
151
150
150
148
147
147
146
146
147
147
147
146
135
132
132
132
132
132
132
132
132
132
130
130
126
126
125
125
125
125
123
123
122
123
120
116
116
114
114
114
114
114
112
112
110
105
105
105
105
102
102
102
103
103
102
101
99
99
99
97
96
96
93
88
88
88
87
87
86
86
86
84
82
82
82
84
83
83
79
77
77
77
77
77
78
79
76
64
68
75
76
78
78
76
77
77
75
68
64
63
61
60
59
59
59
59
59
60
58
58
61
61
61
63
64
64
64
64
67
67
73
76
79
79
79
85
84
85
85
84
83
81
82
83
83
83
84
87
85
85
84
84
83
85
86
87
87
87
87
87
87
88
89
89
86
86
86
88
88
88
89
89
88
88
89
89
89
88
88
89
89
89
90
90
93
93
93
93
93
93
93
93
92
94
97
98
99
99
98
96
93
93
93
93
93
96
104
106
106
106
104
104
103
104
106
106
106
105
104
104
105
104
106
106
106
105
105
105
105
103
103
103
103
103
103
103
102
102
102
100
101
101
101
101
101
101
100
101
101
102
106
104
104
103
99
99
97
97
85
78
78
75
75
75
74
75
75
75
75
75
73
73
73
72
71
71
75
70
72
72
72
72
72
72
72
72
72
71
71
71
71
69
70
66
67
67
67
67
67
67
66
66
66
66
66
66
66
66
68
68
69
68
68
67
66
65
64
64
63
60
60
60
59
59
61
66
67
67
75
76
79
79
90
91
93
100
100
104
105
98
100
102
102
102
102
102
99
99
100
100
100
100
101
101
102
102
102
102
102
103
101
101
102
103
103
103
103
105
106
106
108
107
106
106
106
106
106
106
106
106
108
108
109
109
111
111
123
128
129
132
136
143
144
146
145
147
147
146
149
149
149
149
149
148
149
149
149
149
149
149
148
147
147
148
148
147
146
150
150
150
149
149
153
154
154
156
156
156
155
151
151
152
152
150
151
148
148
148
147
161
165
167
169
174
178
178
178
178
178
178
179
179
179
179
179
174
168
168
168
167
167
167
165
162
160
155
152
151
149
149
150
150
151
146
146
147
147
147
146
147
146
145
146
146
146
146
145
139
139
138
135
132
132
131
130
130
130
130
130
130
130
124
124
125
125
124
124
125
125
125
124
123
120
115
112
112
112
112
113
114
114
114
114
114
114
121
119
124
123
119
119
118
120
119
119
119
118
118
118
119
123
122
122
122
124
124
124
124
125
124
124
122
122
122
122
123
123
120
119
117
117
112
110
108
105
76
76
75
79
81
81
80
79
79
79
80
80
80
81
80
79
78
78
76
75
75
75
74
73
73
73
73
72
71
70
72
72
72
72
73
72
71
71
71
71
72
72
72
71
71
70
70
70
70
69
69
70
67
67
67
67
67
67
70
74
79
79
79
82
82
83
82
83
83
82
82
81
79
79
79
79
78
78
77
77
77
76
76
77
78
78
77
77
77
77
77
72
71
69
69
69
68
68
69
69
68
65
65
67
67
68
72
72
76
79
79
82
82
82
82
80
80
79
79
79
79
79
79
76
77
79
77
77
77
76
76
76
76
75
75
75
75
75
75
75
74
74
73
73
73
73
73
73
73
73
73
73
73
72
73
73
73
73
73
75
75
75
75
75
75
77
77
78
78
78
80
80
83
89
87
91
94
87
88
89
91
95
95
94
94
96
98
98
98
100
97
97
97
96
97
96
96
96
97
97
96
97
97
98
98
99
97
97
97
97
97
97
97
97
97
97
97
97
97
97
97
97
97
97
97
96
96
93
93
93
93
94
93
93
92
91
91
91
89
89
89
90
88
88
88
87
86
88
89
91
92
91
91
92
92
92
92
92
93
97
96
96
92
89
87
84
83
83
83
83
81
80
80
80
79
79
79
79
79
79
79
82
84
87
87
86
88
88
85
85
84
82
81
74
73
73
73
70
70
68
68
69
69
68
66
66
66
66
67
65
68
68
64
60
60
60
60
61
61
63
63
63
63
63
62
62
63
62
62
62
67
67
66
67
69
69
68
68
68
68
68
67
67
67
67
65
65
65
68
71
71
74
69
70
69
69
69
69
70
70
71
71
71
71
71
71
72
75
76
76
77
76
75
75
74
74
74
74
74
77
76
77
77
79
79
87
87
87
87
87
86
86
86
86
86
86
86
84
81
79
79
79
78
78
79
79
79
79
79
79
78
78
78
78
78
79
79
79
83
85
85
85
87
89
89
89
89
90
91
90
91
91
91
91
91
91
90
92
92
90
93
97
97
97
98
101
102
101
101
101
100
101
100
100
100
100
100
101
102
103
103
103
98
98
98
98
97
95
94
97
100
106
107
110
110
112
112
112
115
118
118
122
132
128
134
133
137
137
137
137
137
137
137
137
137
137
132
132
132
132
132
135
133
133
134
133
134
138
138
138
139
139
142
142
142
144
144
144
144
143
143
144
143
145
146
146
147
147
145
144
144
143
144
144
144
143
143
142
141
141
141
141
141
141
141
140
140
140
139
139
139
137
137
137
137
138
140
138
138
136
136
133
135
140
140
138
138
140
137
142
141
142
140
133
128
122
120
120
109
113
109
109
116
117
117
117
117
117
116
115
113
112
112
112
112
107
110
112
116
115
116
115
115
114
115
116
115
116
114
113
113
113
115
116
116
118
116
116
114
112
112
112
112
111
110
110
110
109
109
109
109
109
108
108
108
108
107
107
107
107
107
107
106
106
106
106
106
106
106
106
106
103
103
103
103
103
102
102
101
101
101
101
101
100
100
100
99
99
98
99
97
93
84
83
83
82
82
81
81
81
81
81
80
80
79
77
76
76
75
76
76
79
78
77
77
75
74
63
58
54
54
57
56
54
54
53
53
54
55
55
55
54
53
53
53
53
53
53
53
53
53
53
53
53
51
50
50
50
50
49
49
48
47
47
46
46
46
46
46
43
43
43
43
43
43
43
42
42
42
42
42
42
42
42
42
42
42
39
39
39
39
39
39
38
38
38
39
40
40
45
46
48
47
46
46
45
45
45
45
45
45
43
43
42
42
42
42
41
41
41
41
39
48
50
51
55
55
55
53
53
53
52
51
51
51
51
51
51
51
51
50
48
48
48
47
47
47
47
46
46
48
48
50
51
51
51
52
53
54
55
55
57
58
58
58
58
58
58
58
59
60
62
67
73
73
73
76
79
79
79
79
79
79
79
78
78
80
81
81
83
83
83
82
81
81
80
80
80
76
77
75
75
74
74
74
72
75
77
78
79
80
79
79
79
79
82
110
135
157
159
160
172
170
170
175
174
172
172
171
170
170
170
171
171
171
171
170
171
170
170
170
169
169
169
169
168
168
168
167
166
164
165
166
166
165
165
166
166
165
165
163
164
163
163
162
161
163
161
166
164
163
162
161
160
160
160
160
160
161
161
160
160
160
159
159
159
161
164
166
168
170
171
171
172
169
169
170
169
174
175
186
186
186
190
191
192
193
193
193
191
190
190
193
191
192
193
193
191
191
191
189
187
184
184
184
185
185
185
184
182
182
178
177
176
174
169
170
169
168
166
165
165
165
165
165
164
162
162
161
161
161
161
161
159
157
156
156
156
157
156
156
155
163
157
158
157
156
159
159
157
156
157
157
153
147
146
146
145
140
136
133
133
134
134
134
137
137
136
137
137
137
131
131
115
111
111
110
109
109
108
108
108
108
108
107
107
108
109
110
106
108
108
91
91
92
96
97
101
101
102
104
102
102
103
106
107
106
104
103
95
94
95
97
97
113
119
134
133
151
194
201
202
202
205
202
201
199
195
201
245
273
302
302
302
318
318
318
319
319
319
319
319
319
319
319
322
322
323
319
319
319
319
319
318
318
318
318
319
318
318
318
318
318
318
318
318
318
318
318
318
318
318
318
318
318
318
317
317
317
317
317
318
318
317
317
317
317
317
317
317
317
316
316
316
315
315
315
314
314
313
313
315
317
318
318
317
322
323
332
334
340
345
345
346
347
343
342
345
343
338
345
345
347
347
347
345
342
342
336
316
316
316
316
315
309
306
305
304
304
302
302
302
301
301
299
292
291
286
285
285
284
285
284
279
278
273
273
268
265
265
260
242
241
241
238
218
215
210
209
210
210
211
211
214
213
213
213
212
212
212
211
211
212
212
212
206
206
201
195
194
193
193
194
194
194
194
193
192
187
186
186
182
178
178
173
173
170
170
170
170
170
170
168
167
167
167
166
162
156
151
151
151
148
145
141
141
141
138
138
135
135
135
134
134
136
133
134
132
132
131
130
126
125
124
124
124
125
125
125
124
124
124
123
123
122
118
118
125
132
135
144
144
144
145
145
140
141
141
141
143
144
145
144
144
148
149
154
165
172
176
178
183
193
193
194
193
193
188
189
190
199
198
199
205
209
211
210
214
218
221
222
222
225
225
226
225
221
221
221
221
221
234
261
265
274
285
290
295
294
295
296
298
298
299
299
299
305
306
306
307
307
307
307
306
306
306
306
306
304
304
304
301
301
300
300
300
300
299
300
300
300
300
299
296
295
295
295
294
293
293
293
294
296
296
296
295
291
288
288
288
288
287
285
284
284
284
283
283
283
282
282
279
279
276
276
274
273
273
273
271
271
269
268
266
265
265
264
264
263
262
259
252
232
232
230
229
229
226
217
215
213
208
207
194
200
206
208
209
208
203
203
202
201
200
200
199
200
197
196
199
200
199
189
169
162
154
152
139
134
126
97
74
59
59
57
55
56
56
51
51
51
51
51
51
51
51
50
52
55
54
54
53
53
53
53
53
53
54
54
54
53
53
50
50
53
54
54
55
55
56
58
59
59
59
59
59
61
62
62
63
63
64
67
67
68
71
73
73
73
73
73
74
74
74
74
75
75
75
75
75
76
76
76
77
77
77
77
77
77
77
77
77
77
77
77
77
77
77
77
77
76
76
73
71
70
70
70
69
69
69
69
69
68
68
68
68
68
68
68
69
70
68
68
68
68
68
68
68
68
68
68
67
66
66
66
66
66
65
64
64
64
63
62
61
59
59
59
60
59
56
56
56
55
57
56
56
56
55
54
54
55
59
59
58
58
58
58
58
58
58
58
58
57
56
55
54
53
53
53
52
52
52
50
48
48
48
48
48
48
48
48
47
45
45
45
43
43
44
44
43
43
41
41
39
38
39
38
37
37
36
30
29
29
29
29
29
30
29
29
29
29
29
29
29
29
29
29
29
29
29
29
29
29
29
29
29
29
29
29
29
29
29
29
29
29
28
27
27
27
27
26
26
26
31
31
32
33
36
36
36
36
36
38
38
41
42
42
42
44
43
43
43
42
42
42
42
43
45
45
46
46
46
45
45
44
45
45
45
45
44
44
44
44
44
44
41
41
40
40
40
40
40
40
40
41
41
41
41
41
41
41
40
39
39
39
38
38
38
38
38
38
37
38
38
38
38
37
36
36
36
37
38
38
38
38
38
38
37
36
36
36
36
36
36
36
36
36
36
36
36
36
36
36
36
36
36
36
35
35
35
35
35
35
35
35
35
35
35
35
35
35
34
34
34
34
34
34
34
34
34
34
34
34
34
34
33
33
33
33
33
33
32
31
31
32
34
33
34
35
34
34
33
30
32
32
32
33
35
35
34
35
35
35
37
37
43
51
53
51
53
53
53
53
54
55
55
55
55
54
54
54
54
54
54
54
54
54
53
53
53
53
53
53
53
53
53
53
53
53
53
53
53
53
53
53
53
52
52
50
49
49
49
49
49
49
49
48
47
47
47
47
47
47
46
46
46
46
46
46
44
43
42
42
42
42
42
42
42
41
41
41
41
41
41
41
41
41
41
41
41
41
41
41
41
41
41
38
38
38
39
42
42
43
44
44
46
46
46
46
46
46
43
43
43
43
43
43
43
43
42
42
42
42
42
42
42
41
41
41
42
42
39
37
37
37
37
37
37
36
36
36
34
34
34
34
33
33
33
33
32
32
32
31
32
32
32
32
32
32
32
31
29
29
29
29
26
27
27
27
26
25
25
25
25
25
24
24
24
24
24
23
23
22
21
21
21
21
21
21
21
21
21
21
21
19
19
19
19
19
19
19
19
19
19
19
19
19
19
18
18
17
17
17
17
17
15
15
14
14
12
9
6
7
7
7
7
7
7
7
8
7
5
5
5
4
4
4
3
3
3
3
3
3
3
3
3
3
3
3
3
3
3
3
3
3
3
3
3
3
3
3
3
3
3
3
3
3
3
3
3
3
3
3
3
3
3
3
3
4
4
3
3
3
3
3
3
3
3
3
3
3
3
3
3
3
3
3
3
3
3
3
3
3
3
3
3
3
3
3
3
3
3
3
3
3
3
3
3
3
3
3
3
3
3
2
3
3
4
4
5
5
5
6
6
6
7
7
7
7
7
6
6
6
6
6
6
6
6
6
6
6
6
6
6
6
6
6
6
6
6
6
6
6
6
6
6
6
6
6
6
6
6
6
6
6
6
6
6
6
6
6
6
6
6
6
6
6
6
6
6
6
6
6
6
6
6
6
6
6
6
6
6
7
7
7
7
7
7
7
7
7
8
8
8
8
8
7
7
7
7
7
7
7
7
7
7
7
7
7
7
6
6
6
6
6
6
6
6
6
6
6
6
6
6
6
6
6
6
6
6
7
7
7
7
7
7
7
7
7
7
7
6
6
6
6
6
6
6
6
6
6
6
6
6
6
6
6
6
6
6
6
6
6
6
6
6
6
6
6
6
6
6
6
6
6
6
6
6
6
6
6
6
6
6
6
6
6
6
6
6
6
6
6
6
6
4
5
4
4
4
4
4
4
4
4
4
4
4
4
4
4
4
3
3
3
3
3
3
3
3
4
4
4
4
4
4
4
4
4
4
4
4
4
4
4
4
4
4
4
3
3
3
3
3
3
2
2
2
2
2
2
2
2
2
2
2
2
2
2
2
2
2
2
2
2
2
2
2
2
2
2
2
2
2
2
2
2
2
2
2
2
2
2
2
3
3
4
4
4
4
4
4
4
4
4
4
4
4
4
4
4
4
3
3
3
3
3
3
3
3
3
3
3
3
3
3
3
3
3
4
4
4
4
4
4
4
3
3
3
3
3
3
3
3
3
3
3
3
3
3
3
4
4
4
4
4
4
4
5
5
5
5
5
5
5
5
5
5
5
6
12
12
12
13
13
14
14
14
14
14
14
14
14
14
15
15
16
16
16
16
16
16
16
16
16
16
16
16
16
16
16
16
16
16
16
16
16
17
18
18
18
18
18
18
18
18
18
18
18
17
17
17
17
17
17
17
17
17
17
17
16
16
16
16
16
16
18
20
21
21
21
21
21
21
21
21
21
21
21
21
21
21
21
21
21
21
21
21
21
21
21
21
20
20
20
20
20
20
20
19
19
19
19
19
19
20
20
20
20
20
20
20
20
20
20
20
20
20
20
20
20
20
20
20
20
20
20
18
18
18
18
18
18
18
18
17
17
17
16
16
16
16
16
16
16
16
16
16
16
16
16
16
16
15
16
16
16
16
15
15
17
18
18
18
18
18
18
18
18
20
20
21
21
19
20
19
15
15
18
18
18
18
18
20
20
20
20
20
20
20
20
20
20
20
20
20
21
22
26
26
26
26
26
26
31
61
77
89
93
125
127
129
131
131
139
139
139
140
140
140
142
143
143
143
145
194
224
300
411
417
490
498
498
498
505
508
509
510
510
512
517
518
517
517
517
517
519
523
525
532
532
535
540
540
547
547
548
548
548
548
551
553
553
553
554
554
553
553
553
553
553
553
554
555
555
555
555
558
558
558
558
558
558
558
557
557
557
557
559
566
571
573
587
588
591
591
591
593
595
604
635
647
676
695
695
696
695
693
693
691
691
692
698
699
698
698
697
696
698
695
692
685
685
682
674
667
667
666
665
664
664
664
664
663
661
661
659
654
660
681
710
707
694
732
725
742
759
784
772
760
732
720
715
716
712
707
705
706
701
645
646
650
646
636
639
641
642
673
684
678
680
696
721
712
707
707
706
706
740
747
750
771
770
766
739
740
772
772
770
764
761
750
752
754
754
752
751
746
749
747
749
752
751
752
755
768
765
766
770
767
761
749
742
742
743
731
731
727
728
733
744
748
753
746
749
742
741
751
755
754
750
751
751
748
748
744
744
744
742
739
736
728
728
718
718
712
711
712
715
715
711
713
713
712
707
707
707
705
687
685
654
647
648
641
639
637
631
622
620
615
617
616
613
621
618
625
635
632
627
619
607
602
605
616
620
621
627
626
627
618
611
609
605
606
605
603
604
602
602
601
599
602
599
599
597
596
594
598
578
578
577
577
581
581
589
590
590
590
586
584
577
578
576
570
568
563
556
553
553
538
536
532
531
530
514
506
504
496
500
527
531
535
533
533
531
531
530
528
523
536
545
524
514
512
504
505
507
505
505
499
489
489
485
485
485
486
485
491
492
478
476
479
480
498
511
553
580
588
588
589
588
591
593
591
591
590
590
595
611
612
613
618
616
629
645
651
662
660
669
674
666
665
664
665
663
655
646
634
634
633
622
616
607
608
596
592
593
595
594
592
592
588
586
584
582
577
576
562
560
557
555
551
548
548
545
543
542
541
541
541
528
527
527
520
520
512
508
508
497
497
493
491
490
490
480
478
477
477
477
477
477
474
474
474
474
473
470
470
470
467
466
464
459
455
448
443
442
440
439
435
386
381
364
359
347
347
345
343
341
338
314
314
302
300
296
293
258
252
249
247
244
243
239
237
232
194
193
140
74
69
57
26
24
15
2
0
0
0
0
0
0
0
0
0
0
0
0
0
0
0
0
0
0
0
0
0
0
0
0
0
0
0
0
0
0
0
0
0
0
0
0
0
0
0
0
0
0
0
0
0
0
0
0
0
0
0
0
0
0
0
0
0
0
0
0
0
0
0
0
0
0
0
0
0
0
0
0
0
0
0
0
0
0
0
0
0
0
0
0
0
0
0
0
0
0
0
0
0
0
0
0
0
0
0
0
0
0
0
0
0
0
0
0
0
0
0
0
0
0
0
0
0
0
0
0
0
0
0
0
0
0
0
0
0
0
0
0
0
0
0
0
0
0
0
0
0
0
0
0
0
0
0
0
0
0
0
0
0
0
0
0
0
0
0
0
0
0
0
0
0
0
0
0
0
0
0
0
0
0
0
0
0
0
0
0
0
0
0
0
0
0
0
0
0
0
0
0
0
0
0
0
0
0
0
0
0
0
0
0
0
0
0
0
0
0
0
0
0
0
0
0
0
0
0
0
0
0
0
0
0
0
0
0
0
0
0
0
0
0
0
0
0
0
0
0
0
0
0
0
0
0
0
0
0
0
0
0
0
0
0
0
0
0
0
0
0
0
0
0
0
0
0
0
0
0
0
0
0
0
0
0
0
0
0
0
0
0
0
0
0
1
1
1
1
1
1
1
1
1
1
1
1
1
1
1
1
1
1
1
1
1
1
1
1
1
1
1
1
1
1
1
1
1
1
1
1
1
1
1
1
1
1
1
1
1
1
1
1
1
1
1
1
1
1
3
3
3
3
3
3
3
3
3
3
3
3
3
3
3
3
3
3
3
3
3
3
3
3
3
3
3
3
3
3
3
3
3
3
3
3
3
3
3
3
3
3
3
3
3
3
3
3
3
3
3
3
3
3
3
3
3
3
3
3
3
3
3
3
3
3
3
3
3
3
3
3
3
3
3
3
3
3
3
3
3
3
3
3
3
2
2
2
2
3
3
3
3
3
3
3
3
3
3
3
3
3
3
3
3
3
3
3
3
3
3
3
3
3
3
3
3
3
3
2
2
2
2
2
2
2
2
2
2
2
2
2
2
2
2
2
2
2
2
2
2
2
2
2
2
2
2
2
2
2
2
2
2
2
2
2
2
2
2
2
2
2
2
2
2
2
2
2
2
2
2
2
2
2
2
2
2
2
2
2
2
2
2
0
0
0
0
0
0
0
0
0
0
0
0
0
0
0
0
0
0
0
0
0
0
0
0
0
0
0
0
0
0
1
1
1
1
1
1
0
0
0
0
1
1
1
1
1
1
1
1
1
1
1
1
1
1
1
1
1
1
1
1
1
1
1
1
1
1
1
1
1
1
1
1
1
1
1
1
1
1
1
1
1
1
1
1
1
1
1
1
1
1
1
1
1
1
1
1
1
1
1
1
1
1
1
1
1
1
1
1
1
1
1
1
1
1
1
1
1
1
1
2
2
2
3
6
6
7
7
7
7
7
7
7
8
8
8
9
9
9
10
10
11
12
12
12
12
12
12
12
12
12
12
12
12
12
12
12
12
12
12
11
11
11
11
11
11
12
12
12
12
12
12
12
12
12
12
13
13
12
12
12
12
12
12
12
12
12
12
12
12
12
12
12
12
12
12
12
12
12
12
12
12
12
12
12
12
12
12
12
12
12
12
12
12
12
12
12
12
12
12
12
12
12
12
12
12
12
12
12
12
12
12
12
12
12
12
12
12
12
12
12
12
12
12
12
13
13
14
15
15
16
16
15
15
16
16
18
19
20
20
20
20
20
20
20
20
20
20
20
20
20
20
20
20
23
23
23
23
23
23
23
23
25
25
25
25
25
25
26
24
24
24
24
24
24
24
24
24
24
23
23
23
23
23
23
23
23
23
23
23
23
23
24
24
23
23
23
22
22
22
22
22
22
22
22
22
22
22
22
21
21
21
22
22
22
22
22
22
22
22
22
22
21
21
21
21
21
21
21
21
21
21
21
21
21
21
21
21
21
21
21
19
20
18
17
17
17
16
16
16
16
17
17
17
17
17
13
13
13
13
13
13
13
13
13
13
13
12
12
12
12
12
12
12
12
12
12
12
12
12
12
12
12
12
12
12
12
12
12
12
12
12
12
12
13
13
13
13
13
13
12
12
12
13
14
14
14
13
13
13
13
13
13
13
13
13
12
12
12
11
11
11
11
11
11
10
10
10
10
10
9
9
9
10
10
10
10
10
10
10
10
10
10
9
9
9
9
9
9
9
9
9
9
10
10
10
10
10
10
10
10
10
11
11
11
11
11
11
11
11
11
11
11
11
12
12
11
11
11
11
11
11
11
11
11
11
11
11
11
11
11
11
11
12
12
12
13
13
14
14
14
14
14
15
15
15
16
16
16
16
16
15
15
15
16
17
17
17
17
17
17
17
17
17
17
17
17
17
18
18
18
18
18
18
18
18
18
18
16
16
16
16
16
16
16
16
16
16
16
18
18
18
18
18
18
18
18
18
18
18
18
18
18
18
18
18
18
18
18
17
17
17
17
17
17
17
17
17
17
17
17
17
17
17
17
16
17
17
18
20
20
20
21
21
21
21
21
22
21
21
20
20
19
19
18
18
18
18
18
19
19
19
19
19
19
19
19
18
18
18
18
22
22
22
22
22
22
22
21
21
21
21
20
20
19
19
20
21
24
26
28
31
32
32
31
32
32
36
38
39
42
53
61
68
79
83
86
91
91
91
92
92
93
93
93
93
93
93
94
94
94
94
95
95
97
97
97
97
97
95
96
96
98
98
98
100
100
99
99
99
100
102
105
106
106
107
108
109
110
111
112
112
112
112
112
113
114
114
114
114
114
114
113
113
113
113
113
113
113
113
113
113
112
112
112
112
112
112
112
112
112
112
112
112
112
112
112
112
111
111
111
114
114
118
120
121
122
123
126
128
131
157
159
172
186
184
186
186
186
186
186
190
189
194
194
192
192
192
194
192
189
189
192
192
189
189
188
184
184
183
182
177
177
176
172
170
169
169
169
169
169
168
167
165
165
164
164
163
164
164
165
178
179
180
183
184
184
183
183
183
183
183
182
182
183
181
181
182
180
205
238
263
288
321
389
416
421
426
426
427
432
432
435
434
434
433
433
434
433
433
436
437
433
437
437
435
439
441
451
457
460
470
470
473
475
473
473
469
469
470
469
468
467
467
467
463
461
461
461
460
460
459
459
459
459
458
432
432
429
429
422
422
421
419
418
417
414
406
405
405
405
405
405
406
410
408
410
412
409
409
412
412
412
412
412
411
410
411
411
410
405
405
405
405
405
405
416
422
427
431
530
536
570
594
590
586
590
589
599
600
609
610
608
606
615
613
613
614
613
607
607
610
604
612
639
657
671
670
671
679
684
702
702
721
728
726
722
721
721
718
694
694
692
691
691
686
683
681
682
682
659
657
651
651
648
642
644
651
656
662
664
668
685
690
690
683
683
683
679
676
671
672
673
675
673
673
673
671
673
673
670
669
670
669
660
660
657
655
659
654
653
643
641
635
634
633
633
636
632
624
625
623
617
598
593
588
589
593
597
608
604
603
606
602
602
598
589
589
585
586
585
585
585
574
559
548
548
544
544
539
539
531
530
532
524
518
523
524
527
522
522
521
508
505
503
495
495
494
494
485
482
478
476
460
454
453
452
452
448
451
433
434
432
430
429
427
426
425
425
420
423
427
434
436
429
425
416
421
409
405
401
400
402
416
419
426
427
423
402
412
415
412
407
395
372
359
352
352
348
345
345
327
328
324
324
324
322
323
331
337
334
337
338
331
328
328
331
331
331
332
332
330
334
335
335
331
331
330
333
327
324
322
319
319
318
312
307
309
308
308
309
314
316
317
318
318
316
312
328
429
433
437
447
440
441
442
446
451
454
454
468
474
490
495
499
509
528
545
546
546
548
547
547
567
578
677
725
728
728
729
728
728
731
739
759
775
778
781
786
781
781
783
782
780
782
789
783
781
781
780
782
783
784
784
787
794
794
796
798
806
807
810
810
809
809
811
812
809
808
828
840
861
936
953
967
988
994
999
1001
1009
1008
991
989
987
984
988
988
988
987
987
985
995
990
993
989
988
989
989
990
1003
1015
1020
1021
1019
1016
1015
1012
1010
1003
1002
1005
1002
991
984
961
956
956
955
953
950
949
944
944
944
932
926
918
918
911
903
899
890
887
887
887
857
858
857
860
864
862
858
850
848
845
838
829
830
812
810
802
796
793
786
786
775
771
761
759
759
755
751
742
730
710
709
709
692
679
671
657
657
657
657
647
646
644
641
641
641
632
595
591
586
584
584
584
582
575
563
558
526
523
517
511
508
503
504
504
479
475
474
470
469
467
456
451
451
449
363
335
315
299
272
272
269
267
265
265
259
259
248
248
242
236
228
228
210
197
192
189
177
75
75
74
62
55
52
50
38
4
4
4
4
4
4
4
4
4
4
4
4
4
4
4
4
4
4
4
4
4
4
4
4
4
5
10
13
16
16
16
21
28
55
73
160
237
268
338
341
359
372
380
418
426
502
531
531
531
531
532
532
535
536
536
537
538
538
538
537
537
537
537
538
539
539
539
540
542
545
547
551
554
559
559
559
559
559
559
559
559
559
559
559
559
559
559
559
559
559
559
559
559
559
559
559
559
562
575
577
580
581
590
598
620
676
679
684
684
686
686
691
691
691
692
692
693
696
696
696
700
704
707
710
712
714
716
720
720
721
725
735
733
731
693
691
685
687
688
688
688
687
675
680
666
672
675
709
707
714
717
703
703
703
702
702
691
690
672
668
660
649
649
652
662
665
653
653
640
642
643
646
650
650
657
636
621
618
631
662
673
676
685
693
688
699
693
690
679
689
690
703
738
942
939
940
957
943
962
963
931
925
931
937
929
928
931
930
919
918
910
910
910
905
898
897
893
887
886
886
884
886
891
892
892
891
887
877
864
854
851
851
851
847
845
850
853
852
858
859
850
850
850
848
841
841
839
833
832
828
826
818
819
833
829
864
875
893
895
922
921
993
998
1010
1033
1039
1065
1072
1086
1096
1129
1131
1140
1151
1151
1156
1156
1143
1137
1136
1130
1128
1121
1120
1116
1116
1113
1110
1106
1105
1104
1100
1096
1097
1096
1093
1091
1089
1094
1069
1071
1074
1076
1038
1035
1010
1010
1007
1009
993
991
991
991
991
983
981
974
965
907
940
1024
1037
1063
1105
1121
1159
1149
1151
1142
1143
1175
1172
1188
1221
1225
1335
1332
1331
1353
1342
1338
1338
1360
1358
1427
1739
1833
1883
1935
2037
2784
2818
2860
2903
2935
2936
2935
2935
2950
3014
3008
2948
2949
2950
2950
2944
2933
2928
2925
2918
2898
2895
2892
2890
2881
2881
2880
2879
2867
2867
2909
2904
2987
2983
3048
3025
3030
3039
3031
3031
3029
3032
3034
3035
3035
3031
3026
3017
3020
3025
3027
3063
3078
3096
3118
3119
3128
3128
3124
3125
3110
3110
3110
3105
3103
3095
3094
3092
3090
3088
3088
3090
3086
3087
3087
3074
3076
3051
3042
3068
3070
3075
3080
3085
3058
3064
3066
3071
3067
3099
3099
2995
3009
3042
3074
3321
3330
3361
3354
3376
3352
3349
3318
3316
3303
3284
3092
3053
3044
3041
3025
3019
2965
2954
2950
2950
2948
2930
2926
2925
2921
2914
2785
2798
2789
2790
2710
2700
2644
2641
2625
2606
2519
2452
2408
2395
2404
2383
2392
2400
2392
2365
2342
2281
2295
2306
2321
2317
2315
2302
2259
2254
2254
2254
2244
2099
2094
2048
2046
2036
2026
2028
1980
1979
1916
1918
1911
1899
1889
1894
1860
1852
1847
1826
1784
1773
1756
1754
1750
1749
1749
1683
1681
1665
1640
1664
1670
1674
1737
1811
1850
1843
1845
1819
1677
1675
1667
1648
1653
1648
1557
1506
1494
1492
1484
1429
1395
1372
1356
1355
1344
1340
1335
1366
1362
1437
1439
1443
1440
1509
1497
1475
1415
1368
1362
1363
1368
1337
1317
1313
1321
1316
1329
1432
1411
1422
1454
1433
1487
1492
1499
1497
1465
1455
1453
1465
1462
1468
1510
1502
1463
1472
1439
1438
1436
1435
1433
1433
1439
1437
1443
1443
1442
1438
1429
1429
1431
1435
1435
1433
1441
1438
1436
1440
1443
1440
1435
1435
1433
1432
1432
1431
1431
1431
1435
1434
1423
1431
1429
1423
1421
1432
1435
1435
1433
1426
1421
1424
1430
1426
1408
1400
1408
1402
1395
1386
1361
1358
1359
1357
1355
1349
1351
1364
1364
1362
1359
1359
1360
1362
1377
1382
1387
1385
1384
1389
1384
1399
1403
1414
1416
1417
1408
1399
1403
1383
1383
1379
1371
1355
1347
1275
1151
1144
1139
1128
1128
1131
1109
1104
1102
1095
1094
1088
1054
1053
1046
1042
1028
1026
1007
1001
995
973
970
967
951
956
953
951
950
971
956
954
950
953
960
980
975
938
930
923
923
912
909
910
900
903
905
915
916
922
922
890
883
882
880
881
903
910
930
931
923
905
908
910
909
921
924
916
913
903
900
897
895
889
853
850
849
847
844
839
835
832
828
828
827
818
777
777
775
762
759
770
770
776
803
800
818
863
877
859
850
853
955
958
963
960
946
949
948
981
1006
1136
1181
1249
1249
1221
1328
1360
1487
1541
1515
1514
1511
1498
1498
1501
1498
1498
1490
1486
1483
1482
1477
1477
1476
1476
1468
1465
1453
1447
1435
1435
1431
1400
1390
1390
1390
1394
1400
1398
1399
1400
1400
1397
1389
1391
1388
1387
1384
1355
1355
1353
1353
1350
1348
1348
1343
1344
1344
1344
1348
1349
1347
1349
1345
1343
1342
1348
1347
1373
1443
1462
1470
1488
1624
1619
1620
1620
1620
1604
1606
1614
1613
1612
1608
1620
1621
1629
1639
1644
1649
1652
1635
1639
1632
1628
1605
1584
1579
1578
1585
1590
1584
1577
1593
1639
1649
1682
1695
1845
1833
1835
1836
1830
1827
1827
1821
1815
1784
1785
1781
1781
1778
1774
1760
1756
1752
1737
1733
1715
1707
1700
1692
1663
1663
1662
1659
1643
1642
1642
1642
1639
1635
1617
1617
1568
1564
1554
1621
1634
1646
1644
1627
1641
1750
1756
1764
1775
1777
1773
1740
1738
1761
1765
1770
1768
1759
1733
1723
1664
1669
1695
1752
1800
1838
1883
1889
1880
1870
1862
1845
1842
1832
1775
1764
1717
1704
1684
1682
1667
1640
1635
1627
1621
1621
1624
1610
1610
1623
1673
1684
1690
1644
1693
1697
1719
1704
1696
1674
1652
1585
1579
1579
1578
1577
1577
1574
1568
1567
1562
1556
1520
1515
1484
1445
1440
1429
1537
1545
1552
1571
1559
1551
1548
1547
1544
1544
1546
1537
1536
1537
1540
1525
1524
1521
1515
1487
1484
1480
1474
1473
1472
1470
1459
1461
1456
1456
1443
1443
1445
1436
1405
1385
1383
1382
1382
1372
1369
1367
1366
1360
1352
1348
1346
1347
1345
1337
1335
1331
1328
1295
1276
1261
1264
1259
1259
1258
1253
1250
1227
1209
1208
1201
1122
1109
1082
1079
1083
1079
1070
1055
962
950
910
903
902
932
1003
1053
1110
1116
1040
1191
1194
1208
1209
1222
1222
1209
1214
1176
1176
1177
1185
1183
1179
1164
1156
1154
1153
1151
1143
1135
1134
1134
1127
1120
1117
1099
1088
1079
1072
1042
1034
1022
1014
1043
1060
1089
1088
1090
1115
1152
1138
1139
1151
1143
1146
1139
1136
1136
1131
1110
1096
1078
1078
1078
1079
1079
1077
1068
1055
1056
1057
1063
1061
1063
1055
1053
1035
1036
1034
1032
1006
1005
1000
997
995
991
989
989
987
988
986
993
994
992
994
1001
1001
993
993
986
983
985
983
979
977
976
973
974
973
965
963
958
971
978
983
983
962
957
953
953
944
941
941
939
931
930
920
906
899
898
894
879
866
866
864
860
856
854
844
840
841
837
830
830
829
826
799
797
759
750
747
747
747
743
743
741
735
731
724
713
704
700
702
703
691
691
692
690
668
659
658
620
612
611
588
585
588
586
577
570
576
578
590
588
588
594
628
634
630
652
640
635
660
632
622
620
612
607
601
598
601
603
609
615
613
612
605
598
597
588
582
578
506
511
507
510
513
517
515
511
512
507
505
509
509
507
506
505
505
501
465
465
463
463
466
469
471
475
474
472
459
457
454
460
460
465
472
478
473
472
467
465
457
455
453
454
455
453
452
449
449
450
436
436
436
435
435
435
432
430
430
427
414
413
411
411
415
416
414
413
415
419
423
458
564
562
572
774
796
989
1002
1008
1020
1023
1058
1067
1076
1086
1091
1090
1077
1084
1112
1124
1186
1207
1220
1230
1231
1240
1297
1303
1311
1306
1291
1291
1294
1292
1302
1301
1299
1294
1294
1289
1290
1297
1301
1304
1304
1311
1312
1319
1323
1327
1325
1329
1327
1322
1318
1315
1316
1316
1311
1310
1309
1308
1307
1312
1326
1327
1327
1337
1348
1345
1335
1315
1311
1314
1314
1312
1297
1299
1296
1296
1296
1296
1296
1296
1302
1304
1308
1308
1305
1302
1297
1296
1294
1295
1294
1293
1276
1279
1290
1289
1292
1300
1292
1285
1283
1277
1277
1255
1236
1228
1231
1236
1230
1227
1228
1212
1215
1213
1189
1190
1180
1176
1172
1172
1174
1169
1165
1154
1150
1079
1068
1042
1038
1038
1035
1024
1004
988
985
974
965
970
971
959
939
948
944
939
930
925
929
950
979
987
989
1017
1008
1006
1017
1003
993
962
940
932
937
944
951
949
948
948
947
936
925
900
887
881
858
827
822
819
818
819
817
818
817
810
800
799
794
758
757
755
756
765
776
786
776
778
776
750
751
751
757
759
737
747
733
745
757
760
777
793
799
811
804
804
797
802
801
799
785
821
829
854
854
849
846
841
833
834
827
826
828
830
827
822
823
823
820
818
818
819
815
791
790
787
795
859
858
880
861
849
832
833
837
832
825
821
822
830
837
839
920
918
918
919
911
872
874
888
889
890
893
892
863
861
852
852
850
850
852
849
852
850
849
850
860
865
866
876
878
878
884
882
893
894
903
901
881
908
917
919
914
888
885
883
881
881
878
880
882
878
873
873
875
870
872
873
870
871
873
869
864
861
834
834
821
816
818
814
813
815
817
802
800
792
792
790
788
785
782
779
775
767
759
747
747
741
737
727
709
701
701
693
688
688
684
684
674
670
670
661
655
662
661
665
661
653
651
645
644
643
631
637
632
605
584
579
578
576
584
606
743
746
788
796
819
796
797
811
803
803
816
810
826
824
844
857
856
861
874
867
869
874
868
829
829
812
811
810
810
805
806
806
805
804
803
798
764
764
761
761
759
760
760
760
761
767
771
768
770
774
774
775
787
789
820
839
853
852
869
870
867
864
857
855
864
862
857
852
850
853
855
857
862
853
836
837
835
839
862
866
866
866
867
863
865
882
885
906
907
906
907
915
915
924
924
924
923
919
912
906
908
909
910
910
910
904
902
897
897
898
900
901
895
889
887
889
888
919
926
947
935
940
935
922
918
901
893
890
890
884
886
880
887
884
885
882
883
882
882
877
875
871
871
866
866
862
859
855
836
811
802
801
801
801
799
799
797
795
792
792
763
759
731
721
720
719
730
721
721
710
718
714
718
713
720
871
887
902
903
915
917
920
903
913
913
848
906
905
1000
1042
1130
1143
1147
1196
1196
1198
1203
1222
1201
1200
1192
1215
1232
1326
1350
1355
1438
1442
1440
1433
1426
1420
1376
1373
1354
1348
1344
1335
1336
1335
1324
1324
1320
1320
1316
1312
1311
1309
1306
1302
1301
1301
1301
1294
1292
1289
1290
1289
1291
1286
1292
1299
1309
1312
1330
1347
1395
1400
1403
1404
1403
1405
1395
1397
1400
1400
1399
1395
1385
1385
1387
1412
1412
1426
1426
1420
1422
1410
1417
1422
1428
1428
1427
1428
1421
1415
1400
1397
1397
1397
1399
1399
1398
1395
1391
1390
1389
1392
1395
1414
1413
1415
1410
1404
1405
1403
1402
1383
1377
1357
1360
1364
1333
1314
1310
1305
1300
1300
1301
1302
1283
1283
1282
1276
1281
1274
1244
1240
1240
1236
1220
1214
1206
1203
1216
1215
1168
1161
1141
1143
1108
1102
1102
1099
1092
1096
1116
1109
1139
1146
1146
1147
1129
1089
1089
1096
1063
1078
1080
1068
1076
1080
1094
1105
1109
1110
1108
1108
1050
1044
1025
993
1001
1014
1016
1019
1019
1008
1003
1009
1001
999
1003
993
983
966
929
929
923
926
913
909
910
903
905
903
906
904
892
916
914
916
936
966
970
967
978
976
962
947
889
889
874
863
862
859
855
846
845
845
843
845
843
842
836
828
828
826
821
820
816
803
797
782
776
759
760
757
757
757
754
754
753
754
754
754
752
773
775
771
768
791
810
856
893
930
925
924
911
893
863
862
865
868
863
866
863
826
823
821
820
793
783
751
749
747
744
744
733
732
731
717
717
718
715
714
703
702
694
675
673
661
660
647
641
637
629
644
655
651
671
679
681
679
678
680
670
672
668
660
660
659
654
643
643
647
650
652
648
636
585
584
584
578
584
589
587
585
586
584
583
587
584
584
599
601
615
663
677
694
695
691
714
707
707
700
702
696
696
691
691
678
684
693
797
797
842
935
938
951
971
1029
1005
1007
1010
1021
1023
1024
1063
1068
1073
1091
1085
1082
1081
1080
1082
1075
1075
1074
1067
1065
1045
1059
1050
1082
1090
1096
1097
1097
1082
1078
1069
1074
1085
1086
1086
1091
1090
1078
1079
1079
1078
1078
1078
1078
1077
1077
1077
1076
1063
1063
1054
1055
1056
1059
1058
1058
1058
1058
1057
1059
1063
1061
1110
1181
1219
1244
1239
1239
1242
1275
1276
1275
1289
1305
1329
1317
1310
1309
1312
1312
1310
1295
1293
1285
1285
1285
1275
1309
1317
1326
1325
1318
1315
1306
1289
1286
1285
1280
1277
1279
1278
1276
1272
1272
1273
1273
1273
1275
1277
1270
1280
1264
1266
1262
1263
1250
1249
1247
1247
1245
1235
1210
1207
1204
1160
1150
1145
1146
1141
1140
1131
1128
1124
1117
1114
1091
1058
1043
1038
1038
1038
1034
1031
1016
997
989
989
980
975
975
981
981
992
993
1010
1008
968
956
954
953
955
949
933
932
926
926
923
917
917
916
908
897
897
890
746
746
743
744
736
731
728
745
726
728
706
706
694
663
699
743
773
784
786
775
745
744
743
743
738
724
722
720
704
704
703
691
675
666
665
650
650
649
644
644
641
640
626
625
625
621
620
620
620
616
615
613
601
594
583
576
561
558
558
558
557
551
547
535
537
531
520
526
522
520
519
525
524
510
511
510
500
499
498
496
487
487
499
503
499
497
494
493
490
488
483
468
468
463
465
467
480
558
558
558
591
594
600
615
616
622
614
607
564
562
558
558
556
550
538
532
521
513
508
510
507
506
508
506
505
500
485
481
480
480
480
478
478
476
475
474
473
474
468
468
463
462
462
461
457
464
461
463
462
459
467
458
477
490
522
546
549
545
552
541
541
538
521
526
525
530
531
532
535
529
528
528
528
518
519
517
521
522
528
526
523
529
535
557
556
554
553
554
554
541
535
535
536
537
531
527
523
523
522
512
510
510
510
509
509
509
505
487
484
478
468
457
458
458
459
454
452
450
435
435
435
434
427
427
421
421
418
424
424
422
422
420
411
409
409
409
408
396
394
390
389
388
388
388
384
384
383
383
383
382
371
368
352
352
345
342
339
340
340
343
341
341
338
335
334
326
321
316
310
305
291
264
260
258
254
251
250
250
244
243
242
239
238
235
229
228
228
228
228
224
222
210
196
180
180
180
176
176
175
172
165
159
159
158
158
156
156
152
145
142
140
139
136
114
113
110
109
109
106
103
99
99
99
99
99
97
93
86
85
76
74
68
56
55
53
53
52
52
52
50
46
49
50
55
57
57
59
59
58
54
55
55
56
59
63
63
63
63
63
64
65
67
70
72
72
72
72
72
72
72
73
73
73
76
76
76
77
77
77
77
79
79
79
79
79
79
84
84
89
91
93
94
99
106
108
109
110
110
110
110
112
113
114
114
114
115
116
116
116
115
115
116
117
118
121
127
135
145
146
146
146
148
160
165
167
174
174
175
176
178
179
185
186
187
194
193
197
197
197
198
199
199
201
200
200
201
201
202
203
205
205
206
210
210
212
233
239
239
240
240
239
239
239
239
239
239
239
239
239
239
239
239
239
239
239
239
239
239
239
237
237
237
236
236
236
238
242
241
241
241
241
237
234
238
267
280
288
287
292
310
313
320
320
317
317
334
334
334
337
339
339
341
346
352
361
377
379
425
429
442
447
451
458
458
457
457
449
449
437
437
437
437
449
460
462
462
461
459
459
458
461
464
478
479
475
469
465
468
484
500
524
550
549
575
584
588
587
615
615
619
622
605
604
604
605
609
610
607
606
605
603
603
611
613
613
617
618
624
623
622
622
620
615
614
612
609
607
606
605
603
604
606
607
606
607
606
606
606
597
597
597
593
592
590
586
586
586
584
584
575
575
575
561
558
554
555
553
550
552
554
569
584
630
657
691
718
723
722
726
727
720
722
731
728
749
785
795
798
793
790
792
789
791
787
786
781
780
779
784
808
825
825
824
824
826
831
831
830
823
824
824
827
824
823
827
830
837
827
820
818
818
811
810
824
838
840
838
835
839
848
838
834
811
807
803
803
805
805
795
808
797
795
797
796
795
794
791
792
792
788
788
777
780
791
788
789
791
790
786
785
775
769
767
773
792
799
805
799
798
798
784
788
797
804
830
876
872
915
941
927
922
921
909
906
896
890
891
893
892
887
886
885
885
884
878
878
877
860
860
859
856
855
851
850
849
846
838
826
829
832
833
855
856
855
853
850
841
837
825
822
813
811
806
807
794
795
785
780
779
770
770
763
761
763
774
775
790
792
794
828
848
871
886
879
877
859
845
829
827
844
847
847
854
859
853
854
852
847
839
825
780
768
764
779
793
809
833
887
904
938
938
930
932
934
939
935
929
924
919
917
911
910
909
885
887
858
866
866
868
871
858
857
852
850
847
835
834
830
830
830
830
833
834
834
833
833
824
811
811
811
809
807
801
794
776
775
775
775
775
776
767
764
760
754
757
756
756
770
774
784
784
783
783
778
778
778
774
763
762
757
754
739
724
722
722
723
724
724
724
719
718
713
685
685
687
675
671
664
658
659
650
649
649
648
650
741
787
793
800
1058
1059
1070
1070
1070
1091
1099
1088
1068
1064
1057
1032
1027
1011
1015
1026
1028
1057
1056
1059
1059
1063
1061
1060
1060
1060
1060
1067
1079
1083
1061
1040
1053
1036
1037
1043
1054
1054
1061
1064
1065
1066
1065
1063
1066
1068
1067
1068
1066
1065
1065
1039
1020
1012
1011
1008
1003
983
1004
1016
1022
1025
1027
1033
1029
1028
1028
1026
1027
1013
1005
999
999
996
995
986
985
985
985
984
983
981
979
981
980
976
976
974
974
971
971
952
945
937
927
929
927
873
879
872
874
877
872
871
860
858
855
855
852
850
846
847
842
802
797
741
741
732
731
731
733
737
743
742
740
713
688
663
664
667
664
665
670
664
677
688
692
692
692
704
691
685
682
691
687
654
655
639
638
637
634
628
601
600
596
588
588
575
573
564
565
561
554
551
553
548
548
551
549
545
547
531
530
530
528
523
522
518
509
509
509
507
489
445
443
438
435
411
411
399
398
399
399
403
400
401
389
388
379
374
380
420
434
459
462
474
459
454
456
457
455
467
463
499
510
514
532
532
538
533
533
534
514
509
506
504
504
504
506
503
499
499
497
496
491
485
482
483
478
478
472
470
468
468
466
463
463
463
462
462
459
458
457
457
456
445
433
432
429
427
427
426
425
422
422
422
401
402
398
397
396
393
393
392
392
394
392
387
388
386
382
382
382
382
382
415
455
473
508
519
520
523
546
555
560
563
565
565
566
566
566
566
563
562
562
551
552
551
558
571
591
594
593
625
644
633
634
639
631
629
628
627
625
624
622
617
611
611
615
601
595
596
602
614
675
752
797
809
850
872
887
889
897
907
913
940
937
940
942
938
946
959
945
948
953
966
962
962
964
965
966
967
963
960
960
961
954
960
996
1002
1020
1040
1039
1036
1036
1038
1038
1030
1026
1026
1026
1018
1016
1012
999
1000
999
980
978
978
979
981
979
977
977
977
966
964
961
956
955
954
939
936
934
930
928
926
924
922
922
920
911
906
871
869
867
855
854
854
854
854
853
853
853
849
848
826
826
817
815
814
811
809
805
807
813
826
820
813
804
783
785
788
793
790
778
774
766
744
744
747
735
722
722
725
724
730
732
725
728
701
691
691
687
684
678
681
668
668
656
631
630
622
623
617
619
622
620
604
599
596
598
597
590
566
565
565
555
553
554
562
561
567
575
554
553
555
552
543
562
531
531
523
510
509
493
490
490
490
489
488
478
465
459
452
448
447
445
442
437
431
425
425
421
421
420
420
420
418
421
423
423
422
417
417
387
387
383
385
380
375
376
374
376
484
479
473
471
472
472
473
479
482
484
486
490
483
488
488
495
497
508
518
523
556
588
597
600
599
604
592
595
594
594
593
586
580
565
565
565
566
565
560
560
560
563
561
560
562
566
569
568
568
568
553
553
554
556
552
549
546
545
542
542
541
541
541
539
539
538
536
538
538
540
540
539
535
535
535
535
533
534
532
532
536
536
536
537
537
534
534
535
535
533
532
525
525
525
513
513
512
512
511
510
509
502
501
488
483
480
483
488
494
502
511
517
518
524
523
523
523
523
521
523
544
549
551
582
582
561
593
567
581
581
564
568
612
603
608
610
611
611
609
608
607
607
603
602
599
597
595
592
591
594
586
554
590
590
603
603
595
581
575
581
583
584
620
630
627
627
617
617
617
623
627
633
633
632
629
619
614
614
615
616
613
614
615
613
613
613
612
613
611
617
617
625
632
640
644
650
652
651
667
676
675
680
678
676
678
674
673
669
670
670
669
668
668
665
664
663
659
658
657
656
650
660
674
681
673
669
704
706
709
742
743
765
769
763
760
760
758
749
742
743
743
744
744
743
754
756
773
770
756
730
719
721
727
788
791
805
808
805
812
812
807
803
802
803
798
789
789
787
784
797
800
809
836
857
880
891
913
911
907
924
916
905
913
913
913
932
935
940
943
953
955
962
968
969
978
980
992
981
997
1039
1081
1183
1212
1207
1214
1223
1224
1217
1212
1216
1219
1212
1213
1208
1208
1207
1208
1207
1204
1204
1204
1204
1204
1206
1204
1202
1202
1202
1198
1198
1194
1186
1180
1158
1146
1142
1141
1143
1146
1147
1133
1132
1143
1150
1293
1301
1306
1354
1393
1366
1366
1354
1348
1344
1356
1341
1342
1342
1341
1339
1330
1329
1327
1327
1324
1323
1325
1316
1309
1305
1299
1275
1278
1275
1267
1262
1239
1228
1219
1221
1221
1220
1219
1219
1217
1200
1194
1191
1184
1183
1182
1182
1153
1152
1143
1111
1109
1104
1101
1092
1093
1097
1097
1099
1102
1071
1074
1089
1039
1032
1003
986
977
976
969
950
948
941
921
920
921
923
923
914
908
918
889
895
892
898
892
836
828
824
833
831
826
821
832
831
815
798
787
787
787
789
774
777
778
776
767
767
766
744
755
755
756
751
725
719
727
734
791
821
832
815
819
814
779
786
800
816
826
822
803
797
793
798
798
797
798
797
793
779
770
770
770
770
770
769
770
778
765
770
762
762
755
738
738
738
737
734
726
727
729
729
730
730
697
682
666
666
666
668
660
660
668
687
689
691
691
689
688
689
685
685
686
688
687
687
685
685
686
679
679
680
679
680
678
675
675
675
674
669
662
662
661
658
653
636
636
634
627
626
625
624
623
623
622
625
629
628
634
630
611
606
606
602
601
602
605
615
632
666
637
643
748
750
850
848
845
849
846
828
825
822
822
822
821
824
828
830
830
824
809
807
781
777
785
791
793
791
786
782
771
770
767
750
755
764
758
745
744
743
746
757
769
764
754
751
749
744
743
745
744
742
730
693
693
687
688
691
698
702
700
720
721
746
749
751
749
743
744
724
722
724
726
733
729
731
731
727
728
730
731
731
795
847
907
916
921
928
926
926
934
934
935
936
956
930
933
930
930
930
931
932
930
915
916
906
900
890
890
890
894
896
898
885
883
882
883
880
891
893
897
896
887
890
884
888
894
893
890
883
889
914
912
903
895
876
860
838
837
856
884
949
975
1011
1031
1042
1031
1028
1014
1013
1014
1014
1026
1016
1025
1015
1032
1029
1030
1034
1033
1021
1021
1027
1033
1028
997
991
991
990
985
981
979
979
978
977
975
974
974
974
971
973
974
980
961
960
959
956
951
949
938
937
946
943
933
920
929
920
921
920
916
897
883
879
869
868
868
868
866
864
862
862
862
862
862
860
859
854
835
822
822
824
822
821
822
816
816
814
802
793
783
783
780
780
779
775
748
741
730
713
713
713
712
710
711
706
703
713
705
702
686
678
681
681
690
717
709
721
719
717
695
691
690
691
695
695
687
658
635
608
607
607
615
634
641
638
637
630
622
623
631
635
671
693
711
714
681
662
660
654
651
651
647
635
627
627
626
622
612
613
618
621
620
616
614
584
584
585
610
611
611
617
611
613
611
611
620
619
618
611
602
604
606
585
608
737
764
773
770
769
777
773
770
770
770
768
768
763
756
756
751
742
732
732
730
730
730
730
730
731
732
729
730
730
748
747
747
750
753
758
757
744
744
744
744
744
743
740
737
736
736
728
727
727
726
723
718
717
712
713
711
717
721
722
722
718
715
716
717
705
713
737
736
758
766
792
813
815
864
859
914
911
1002
1004
1010
1010
994
993
992
994
993
993
988
983
983
970
966
958
955
950
881
881
881
881
881
879
875
875
875
870
861
851
852
846
821
813
813
800
797
789
788
787
781
779
775
774
770
770
769
767
754
753
752
750
744
744
743
742
741
739
722
719
720
724
705
712
714
715
715
707
671
672
672
673
672
672
669
668
667
667
667
666
665
668
667
672
671
647
645
620
625
623
639
740
840
865
896
893
888
900
896
900
900
918
923
915
928
924
921
917
905
899
899
899
900
896
888
887
885
884
878
875
873
875
863
863
881
904
891
872
846
846
845
850
844
845
850
850
846
840
848
843
844
835
799
797
793
782
782
781
781
781
781
781
781
781
780
778
778
777
775
775
773
770
761
753
751
750
749
747
747
746
744
744
743
742
740
740
740
737
738
738
734
731
731
718
716
715
715
710
701
701
701
701
701
695
691
691
686
677
668
665
642
637
633
633
633
630
625
625
620
600
567
565
557
553
550
549
547
533
520
509
487
473
465
457
455
438
433
432
431
431
431
428
427
427
427
416
417
413
411
411
408
398
397
397
397
374
372
371
368
351
351
348
348
337
337
326
271
268
268
266
228
222
211
194
172
171
163
153
116
110
108
106
74
62
42
37
34
34
35
35
35
35
35
35
35
35
36
36
36
37
37
37
37
37
37
36
36
36
36
36
37
37
37
37
37
37
39
41
42
43
43
45
45
45
46
49
54
55
57
61
62
74
147
165
174
182
185
200
201
201
202
205
206
212
213
215
215
216
216
217
217
217
217
217
217
217
216
216
216
216
217
217
217
216
219
234
239
244
251
255
262
266
266
267
271
291
339
446
529
531
531
531
529
529
529
530
531
531
530
528
527
527
527
527
529
536
538
554
554
561
570
574
599
636
657
682
690
697
709
717
730
733
733
741
742
742
741
740
741
742
741
738
737
736
735
735
735
734
734
734
734
735
738
738
748
747
747
746
744
744
721
713
734
753
768
789
791
796
798
799
797
793
803
801
801
803
799
797
792
789
789
785
785
783
782
781
779
779
777
776
772
771
773
773
783
784
782
787
781
774
772
770
766
765
776
779
779
781
770
787
786
787
787
784
785
783
779
780
781
780
778
711
698
691
678
672
661
661
665
662
659
661
655
652
652
654
661
671
662
661
595
597
598
602
602
604
603
603
595
606
595
576
572
558
552
552
552
545
543
554
555
543
541
539
557
565
592
613
621
630
633
635
616
595
585
586
583
565
556
550
545
545
541
542
539
537
537
537
536
535
535
536
533
535
537
544
553
553
549
548
545
547
549
548
547
543
540
536
541
538
536
538
538
531
531
531
532
533
526
526
524
522
517
517
515
514
514
514
513
511
506
505
497
492
482
470
468
469
465
462
456
452
443
443
443
442
430
427
426
420
410
411
409
411
411
412
412
406
413
410
415
416
417
421
420
416
417
417
417
417
421
423
424
424
424
421
414
413
413
421
425
419
420
406
415
431
432
456
461
463
472
510
509
509
509
510
496
497
489
485
479
465
465
461
461
461
456
454
454
453
451
446
446
445
444
443
437
436
436
436
437
436
433
426
425
420
416
417
417
412
399
391
394
396
398
394
395
393
393
392
390
394
395
395
378
375
377
378
376
374
372
372
370
370
370
359
358
354
345
344
342
341
341
340
338
338
338
338
337
336
336
326
326
325
328
335
336
342
342
340
337
340
337
342
349
347
350
350
350
345
349
344
337
337
345
346
334
332
323
326
328
335
341
346
352
345
355
345
342
340
342
352
355
347
361
366
367
419
415
443
452
455
455
454
460
467
464
464
460
461
479
480
484
488
489
515
512
512
514
513
513
513
512
514
513
513
511
500
500
500
499
501
501
499
498
484
484
486
486
488
488
491
493
492
492
491
486
486
481
480
479
479
479
477
477
476
477
477
476
475
474
474
465
465
465
462
466
474
481
497
501
498
496
496
496
497
495
490
488
486
486
480
480
479
479
481
479
484
481
483
482
481
480
479
480
480
500
514
514
519
519
508
510
517
513
506
510
523
526
535
537
527
531
531
523
527
523
522
509
492
496
487
491
487
496
478
464
449
453
454
452
451
445
442
443
448
447
443
443
456
461
540
550
557
555
569
572
560
559
559
559
560
561
558
556
558
558
546
544
539
503
499
501
519
623
692
719
717
719
719
719
718
726
742
742
746
744
736
737
735
736
739
737
736
735
729
721
721
721
723
720
720
719
718
718
717
717
714
711
711
711
694
692
691
691
691
691
691
687
686
690
689
689
690
691
690
689
688
688
688
688
686
681
681
679
678
674
669
660
660
657
657
656
655
656
656
656
656
653
635
633
633
630
620
621
615
600
604
600
606
643
658
668
677
677
676
676
678
674
692
756
761
765
765
766
765
781
783
797
797
795
784
741
725
723
722
723
722
722
718
718
715
698
695
661
659
658
658
666
670
671
664
661
632
631
630
629
626
629
626
604
583
580
576
576
575
569
566
564
564
561
579
580
580
581
573
573
548
549
547
550
549
551
550
544
549
549
546
543
531
523
523
522
523
525
526
523
522
521
521
521
508
508
508
511
511
508
507
508
508
508
512
503
510
508
505
502
504
545
561
559
549
555
553
547
543
526
525
518
510
503
499
500
490
486
490
490
487
486
487
488
485
486
488
485
485
485
483
484
487
488
485
490
494
501
510
515
516
510
526
524
544
546
546
544
541
522
519
519
520
513
521
523
523
517
517
512
505
512
503
524
502
506
542
532
548
560
562
553
549
549
548
550
550
549
549
547
539
537
529
529
528
527
527
527
527
529
528
526
523
520
503
499
495
494
491
489
489
489
489
479
476
476
469
469
466
466
466
466
466
465
462
465
487
476
478
485
508
510
554
559
560
556
553
554
562
565
573
578
574
575
573
573
574
575
621
611
664
660
673
677
677
692
715
720
765
767
780
787
794
836
880
923
982
991
987
975
974
968
967
969
968
965
949
946
955
952
952
949
945
941
931
930
924
921
921
920
920
920
920
920
918
916
913
913
914
919
911
921
923
921
925
925
915
913
915
916
926
948
973
979
983
986
986
983
983
983
991
993
992
993
984
1026
1011
1001
1003
1003
1004
1010
1039
1050
1052
1063
1074
1074
1077
1074
1075
1070
1070
1071
1061
1066
1068
1069
1074
1066
1088
1088
1093
1094
1094
1094
1091
1025
1025
1012
1011
1002
1000
991
985
980
980
974
966
966
959
961
953
948
942
938
937
935
935
934
929
927
922
918
923
945
1001
1017
1025
1027
957
963
963
974
1036
1050
1026
1060
1044
1049
1016
1014
1012
1006
1008
1010
1010
1013
1018
1024
1018
1006
1005
1001
1000
997
956
951
948
944
943
934
934
933
928
926
894
877
877
860
854
846
845
841
840
834
833
833
824
814
788
788
787
784
784
783
785
804
777
773
760
759
759
760
758
758
755
752
726
711
708
708
711
702
698
684
621
616
618
615
615
615
633
664
669
668
668
664
656
658
654
647
648
651
664
660
663
664
650
634
608
611
609
609
610
612
613
611
612
612
608
608
605
606
607
608
608
608
594
519
522
542
564
581
589
592
605
613
617
619
632
647
639
636
620
627
618
620
615
581
580
587
586
584
586
599
590
577
572
569
558
557
557
561
561
560
560
554
551
552
554
557
557
564
556
555
548
540
538
536
536
532
531
528
528
526
526
525
524
524
524
524
520
512
512
508
505
505
504
504
501
500
497
474
473
474
470
466
466
451
448
438
437
437
437
440
442
444
444
444
444
442
442
442
443
443
441
440
434
434
431
431
429
427
425
417
415
415
415
415
405
406
399
392
391
377
377
375
374
359
359
361
360
360
358
357
349
351
349
337
337
338
325
327
320
324
328
328
332
331
330
325
324
322
317
318
309
304
301
277
281
283
272
272
267
264
244
242
238
239
255
269
271
273
271
268
267
264
265
265
265
264
237
235
236
238
239
238
234
242
238
233
229
225
225
225
223
220
224
232
229
228
228
228
228
228
230
229
229
228
244
244
246
256
265
306
310
310
310
307
306
307
303
304
305
307
307
304
300
300
308
305
306
307
307
304
304
300
300
294
293
286
287
286
286
286
286
286
286
286
286
284
282
283
283
281
281
281
280
278
284
283
286
290
291
292
291
308
311
314
312
286
291
334
339
353
372
380
381
379
382
382
382
383
383
382
382
383
382
382
382
379
378
379
381
383
385
385
383
380
376
376
375
374
376
376
379
372
372
373
373
378
379
375
374
370
366
366
365
370
373
376
382
383
379
377
373
402
446
458
465
478
483
478
478
475
473
477
484
466
507
509
486
483
478
491
493
494
494
491
488
486
485
485
485
486
486
487
488
482
482
480
480
481
482
482
482
478
478
478
478
481
482
480
481
480
465
460
459
459
459
459
447
439
436
432
431
429
429
429
424
423
423
419
421
421
418
417
418
418
418
412
410
401
396
382
380
381
382
383
382
382
365
367
362
360
359
359
359
356
354
352
349
348
343
337
326
326
312
309
308
305
299
297
293
293
292
292
291
289
289
289
288
287
285
285
285
285
286
286
278
277
269
268
266
266
267
262
261
261
253
249
238
236
239
240
237
234
232
228
229
218
216
212
217
229
227
232
235
243
250
249
246
240
239
239
237
237
237
237
237
238
239
239
239
239
239
238
238
238
238
238
237
237
235
235
235
236
237
235
235
232
232
227
224
222
222
234
236
231
231
230
229
225
222
219
218
218
219
221
239
248
252
255
248
246
249
249
252
254
260
271
269
275
280
284
280
280
281
276
275
276
277
276
274
267
262
244
248
245
248
246
261
280
296
308
317
324
327
476
477
482
542
540
546
543
528
527
522
522
522
521
519
518
516
516
512
515
505
506
506
507
507
506
505
505
505
504
502
500
500
499
499
500
503
514
517
517
512
509
510
510
510
514
514
515
514
515
515
524
521
521
523
525
527
529
525
525
525
526
527
524
527
529
530
530
530
527
527
517
517
517
518
520
528
532
535
537
537
532
532
531
531
530
558
559
561
562
552
545
543
543
539
530
531
531
531
531
531
528
524
523
513
510
517
527
546
570
575
579
573
574
567
560
560
571
583
575
586
583
580
573
564
558
553
553
554
513
514
513
512
510
505
505
497
495
495
481
479
477
476
476
471
469
468
468
468
468
463
463
449
445
439
437
437
435
434
434
433
433
433
432
419
418
416
416
414
413
413
410
404
393
393
392
392
373
366
366
355
354
354
353
345
345
344
342
343
343
341
318
317
316
311
311
303
264
253
251
250
246
245
243
241
240
231
213
213
213
212
209
209
209
203
195
194
169
167
159
159
154
150
150
149
148
148
145
116
114
111
103
103
102
102
100
100
100
94
90
90
90
89
89
85
82
81
80
79
78
76
76
76
75
69
63
62
60
60
53
53
50
49
48
44
43
41
39
39
39
39
38
38
37
37
36
31
26
25
25
16
16
16
16
16
14
11
11
10
8
8
8
8
8
6
6
3
3
2
1
1
1
0
0
0
0
0
0
0
0
0
0
0
0
0
0
0
0
0
0
0
0
0
0
0
0
0
0
0
0
0
0
0
0
0
0
0
0
0
0
0
0
0
0
0
0
0
0
0
0
0
0
0
0
0
0
0
0
0
0
0
0
0
0
0
0
0
0
0
0
0
0
0
0
0
0
0
0
0
0
0
0
0
0
0
0
0
0
0
0
0
0
0
0
0
0
0
0
0
0
0
0
0
0
0
0
0
0
0
0
0
0
0
0
1
1
1
1
1
1
1
0
0
0
0
0
0
0
0
0
0
0
0
0
0
0
0
0
0
0
0
0
0
0
0
0
0
0
0
0
1
1
1
1
1
1
1
1
1
1
1
1
1
1
1
1
1
1
1
1
1
1
1
1
1
1
1
1
1
1
1
1
1
1
1
1
1
1
1
1
1
1
1
1
1
1
1
1
1
1
1
1
1
1
1
1
1
1
1
1
2
5
6
7
9
12
16
17
18
18
20
20
20
20
19
20
20
27
35
46
48
49
52
55
63
69
74
76
76
76
78
78
79
80
81
82
83
85
85
85
85
85
85
85
85
86
89
90
94
103
103
103
103
103
103
103
104
104
104
105
105
105
105
105
105
105
105
106
108
122
137
138
152
163
173
180
183
184
184
186
202
206
206
206
208
211
212
212
212
213
214
214
216
217
222
225
227
226
232
233
249
267
275
292
294
317
318
355
357
373
387
389
398
401
538
547
579
590
588
624
624
637
638
639
639
639
636
640
652
652
653
653
658
660
668
673
684
691
702
706
731
759
755
792
800
804
810
897
910
933
945
948
947
948
948
948
948
949
947
939
938
930
929
929
928
928
922
922
917
916
906
905
904
904
905
903
903
902
897
899
897
899
898
895
895
894
891
901
907
912
903
903
903
903
903
909
917
917
925
930
927
917
919
937
937
940
941
932
933
936
941
939
939
938
931
931
930
933
934
939
931
928
931
922
922
923
921
918
908
898
892
889
885
877
877
876
874
838
843
842
849
839
850
836
835
823
805
804
776
758
758
757
749
735
739
734
735
722
729
723
721
742
741
722
715
700
767
794
801
786
774
773
899
897
935
952
953
954
945
925
927
924
921
911
900
877
873
867
866
866
863
859
845
844
845
847
820
820
822
807
806
806
807
804
811
814
816
800
800
794
790
785
782
782
782
778
778
779
776
771
769
760
743
740
741
748
751
758
758
759
763
790
868
885
898
896
899
898
897
898
896
890
899
910
941
937
936
938
938
937
938
942
943
944
943
949
951
969
970
976
973
977
1017
1010
1008
1008
1011
1015
980
936
916
909
910
916
895
897
920
932
940
1024
1016
1022
1021
1022
1017
1019
1038
1044
1084
1095
1085
1087
1085
1075
1077
1083
1084
1069
1071
1074
1044
1041
1018
1017
1014
1012
1016
1031
1041
1043
1038
1039
1034
1037
1060
1064
1076
1079
1079
1069
1045
1037
1025
1025
1025
1025
1022
1022
1022
1017
1015
991
992
996
996
995
987
980
979
983
990
989
989
987
983
983
983
988
1003
1023
1046
1116
1139
1169
1189
1186
1189
1192
1180
1161
1136
1123
1099
1089
1077
1068
1051
1052
1054
1068
1089
1110
1126
1121
1121
1119
1119
1141
1143
1149
1151
1157
1163
1154
1120
1124
1125
1134
1128
1115
1113
1114
1097
1112
1118
1128
1128
1130
1128
1128
1097
1072
1075
1083
1065
1078
1089
1072
1076
1076
1082
1080
1077
1082
1089
1127
1141
1169
1169
1175
1184
1232
1307
1516
1842
1854
1860
2103
2193
2408
2477
2487
2503
2504
2487
2472
2464
2461
2459
2458
2450
2438
2425
2414
2410
2403
2412
2428
2451
2475
2489
2490
2496
2492
2488
2490
2498
2506
2500
2497
2498
2505
2496
2491
2579
2615
2735
2803
2820
2805
2805
2807
2832
2826
2824
2839
2844
2840
2873
2878
2964
2978
3031
3121
3139
3303
3453
3535
3561
3602
3677
3695
3720
3804
3791
3840
3842
3817
3815
3817
3819
3820
3831
3832
3828
3834
3833
3811
3812
3795
3787
3783
3781
3779
3758
3745
3745
3726
3731
3733
3720
3729
3743
3762
3729
3752
3726
3678
3679
3674
3645
3631
3631
3624
3616
3614
3595
3574
3502
3499
3496
3495
3478
3437
3430
3371
3363
3359
3361
3350
3342
3332
3328
3322
3311
3302
3292
3245
3241
3228
3219
3204
3163
3113
3117
3115
3110
3046
3048
2998
2986
2966
2927
2914
2880
2797
2710
2723
2711
2703
2684
2678
2658
2498
2472
2463
2454
2441
2415
2403
2395
2392
2387
2337
2253
2138
2139
2132
2069
2053
1967
1920
1868
1864
1843
1830
1765
1759
1691
1668
1569
1550
1515
1498
1475
1466
1461
1443
1443
1363
1351
1329
1307
1221
1156
1154
1140
1129
1122
1060
1053
1003
1001
993
932
916
887
877
869
836
836
822
819
818
809
805
800
732
717
673
634
624
621
522
518
503
494
467
451
457
466
492
568
591
587
595
597
602
602
602
610
615
619
620
622
620
626
628
625
627
636
635
635
634
633
633
626
618
615
617
618
616
606
609
615
614
626
622
630
622
628
629
628
638
666
664
666
693
694
698
697
697
694
690
686
669
657
657
660
658
658
660
655
649
646
644
644
640
642
642
641
638
638
638
636
637
648
649
649
649
647
645
638
637
637
632
630
621
619
613
611
611
611
608
607
586
585
581
559
555
540
534
535
539
539
537
537
536
534
521
519
506
503
492
492
485
471
470
470
466
457
454
441
422
421
420
421
424
416
405
398
400
401
413
425
432
425
432
434
437
510
572
579
580
580
580
584
584
582
580
578
579
581
580
586
584
590
603
604
637
632
630
635
639
637
648
645
656
659
657
655
653
656
656
656
655
655
657
659
664
661
666
664
667
664
654
659
661
659
664
679
680
682
680
680
677
671
672
714
713
724
729
733
944
1000
1116
1137
1151
1153
1155
1165
1188
1225
1233
1248
1247
1226
1256
1250
1258
1275
1289
1296
1302
1312
1312
1306
1307
1312
1317
1333
1344
1350
1351
1367
1380
1382
1375
1376
1374
1365
1364
1355
1363
1394
1396
1399
1384
1385
1376
1369
1351
1350
1336
1330
1332
1329
1326
1325
1332
1326
1325
1338
1350
1347
1333
1327
1334
1376
1371
1377
1368
1362
1365
1348
1334
1329
1327
1328
1324
1324
1324
1324
1321
1321
1318
1313
1307
1298
1301
1302
1300
1311
1306
1302
1357
1391
1445
1479
1495
1503
1466
1471
1467
1464
1465
1492
1516
1579
1568
1584
1581
1584
1726
1717
1731
1770
1688
1699
1708
1686
1725
1716
1723
1719
1715
1708
1721
1741
1742
1760
1759
1731
1719
1714
1700
1698
1702
1686
1690
1689
1681
1678
1674
1672
1662
1653
1655
1638
1638
1631
1622
1613
1594
1606
1605
1607
1585
1579
1571
1519
1502
1497
1501
1496
1478
1481
1478
1475
1476
1474
1471
1458
1456
1450
1449
1430
1427
1428
1431
1425
1402
1405
1406
1398
1397
1375
1373
1372
1345
1341
1341
1325
1322
1286
1275
1279
1298
1298
1328
1335
1348
1334
1320
1313
1303
1317
1310
1302
1290
1280
1269
1265
1252
1250
1249
1250
1255
1231
1213
1213
1157
1117
1117
1109
1095
1088
1088
1076
1038
977
959
957
931
913
904
889
889
886
881
869
862
848
846
812
784
786
778
769
749
745
742
737
720
704
691
690
673
658
642
652
653
665
678
689
690
687
695
693
697
700
699
695
696
674
675
678
680
687
691
683
689
689
691
689
682
684
684
688
688
691
700
701
701
698
696
696
691
691
691
691
691
690
689
691
686
685
684
685
685
684
679
671
668
668
663
661
655
646
643
641
637
636
634
635
564
537
533
534
536
541
544
543
540
540
538
542
551
560
560
562
592
588
590
612
615
613
611
605
594
593
592
592
613
615
624
636
631
634
626
612
645
669
673
695
697
718
720
717
719
708
709
705
703
704
699
706
698
688
705
711
716
708
711
692
690
697
703
714
712
713
711
701
695
684
691
712
714
709
704
690
688
687
676
664
658
651
646
645
646
646
637
635
626
609
626
644
687
699
702
707
714
748
747
753
758
782
790
794
783
774
770
764
758
769
775
779
772
768
768
764
805
803
813
812
811
811
808
810
801
796
814
825
827
833
833
837
838
842
842
840
837
831
828
822
814
825
857
853
856
873
869
875
878
875
875
876
879
880
898
900
900
901
894
884
866
866
867
865
853
855
846
845
846
842
839
839
842
839
846
851
856
851
850
850
844
843
842
842
844
846
847
840
845
838
838
833
825
819
814
812
808
809
802
801
800
792
787
781
782
785
785
793
805
828
826
829
844
821
827
820
816
828
825
823
809
797
797
792
791
790
789
788
787
779
744
744
744
744
737
737
731
731
731
725
671
671
679
671
670
665
664
665
662
661
657
657
658
662
639
671
681
689
683
691
664
664
659
664
649
664
722
747
861
909
896
895
892
894
894
889
886
887
887
887
828
828
826
828
839
816
806
795
793
793
790
785
775
770
766
759
760
765
774
774
775
775
768
768
767
767
766
766
762
738
738
743
809
830
850
851
833
832
825
833
833
832
830
832
829
828
824
822
820
817
808
780
781
779
780
779
779
777
777
777
777
766
766
777
784
788
787
790
785
786
788
790
791
789
788
774
770
770
770
770
763
761
757
755
754
754
754
752
742
741
725
709
683
658
661
663
664
664
653
651
648
648
644
646
643
637
637
632
632
632
632
632
628
623
622
622
605
598
586
578
578
578
576
573
573
572
564
549
540
484
482
475
473
481
478
477
481
485
482
462
459
459
455
446
446
426
422
421
420
420
420
411
409
391
402
396
410
473
484
492
496
484
482
481
480
478
476
478
475
470
459
458
458
446
448
453
454
455
451
451
449
454
450
450
443
443
443
440
425
424
424
423
420
408
404
404
404
405
434
425
425
426
425
425
424
423
422
423
423
420
443
444
442
442
440
425
425
430
425
433
437
440
441
440
441
432
435
435
430
435
433
427
425
421
421
414
417
422
425
425
430
425
425
427
426
425
407
406
406
406
405
401
402
405
418
422
425
426
434
433
442
443
449
478
478
482
483
481
480
481
478
481
481
478
478
478
478
474
472
471
469
469
467
463
459
434
434
434
433
432
430
429
425
425
433
434
440
454
454
472
478
482
477
477
478
476
476
475
476
475
478
477
475
478
478
478
472
466
469
467
467
468
467
467
468
467
465
462
467
459
459
463
443
441
436
427
425
425
432
432
427
429
428
426
424
415
411
406
405
399
394
395
395
394
393
393
393
389
385
384
382
382
379
378
378
374
372
372
358
369
367
369
372
377
379
374
380
380
377
373
375
387
451
481
515
530
536
539
549
542
533
535
536
539
536
531
538
536
545
540
536
539
533
534
537
538
536
529
530
527
525
526
526
526
528
528
520
520
513
509
499
496
496
494
494
493
485
485
485
488
489
488
486
481
476
477
489
493
515
518
517
522
531
548
549
551
553
554
551
549
551
551
552
553
552
557
558
556
558
564
561
561
562
559
556
556
555
555
555
555
555
555
555
554
553
549
542
545
551
564
554
558
564
544
534
529
528
527
526
526
524
522
521
531
532
531
530
524
515
513
515
540
555
556
554
550
544
544
549
533
528
531
531
531
528
514
515
503
496
490
476
479
477
477
476
474
477
476
476
473
468
465
467
464
476
476
477
481
477
482
480
482
486
507
525
522
515
515
508
508
503
499
499
498
487
484
484
481
481
481
479
470
463
460
458
458
461
459
457
454
451
448
447
447
448
449
450
452
461
470
466
468
470
470
467
458
462
471
493
526
531
518
519
520
520
510
508
505
504
505
514
520
531
538
608
609
607
611
610
610
604
584
581
581
581
588
588
585
576
574
573
573
568
566
568
568
568
567
567
566
566
553
553
541
540
538
535
535
531
532
529
525
530
530
538
542
536
530
527
527
519
520
522
530
538
546
544
554
553
552
553
552
551
551
552
551
551
550
549
548
545
536
527
524
524
518
517
522
522
521
519
517
514
507
503
496
495
494
482
482
482
484
481
484
484
477
476
492
492
489
491
491
489
489
489
489
490
493
496
486
472
473
472
474
474
468
459
462
473
476
502
516
521
533
531
526
524
522
516
516
515
515
514
518
514
496
501
511
515
516
518
518
513
514
514
513
510
511
519
511
509
510
507
515
505
509
513
514
507
505
488
490
495
496
496
500
505
495
498
495
493
490
495
492
486
487
486
482
478
477
477
475
476
460
460
460
456
455
452
451
431
431
431
432
431
431
431
431
431
430
426
425
425
425
412
406
402
401
406
417
415
416
418
424
458
458
460
463
473
478
464
453
454
454
455
462
467
469
469
466
463
464
469
482
529
558
575
579
572
572
570
570
572
558
566
563
561
592
603
611
628
638
642
649
637
637
631
630
629
626
626
624
624
622
625
618
619
622
622
624
629
641
642
647
648
652
650
644
630
630
654
777
961
1028
1060
1080
1080
1081
1124
1134
1147
1154
1153
1207
1208
1220
1226
1247
1275
1316
1324
1323
1322
1320
1320
1320
1329
1323
1326
1347
1372
1373
1379
1376
1373
1374
1388
1382
1383
1384
1382
1390
1383
1377
1377
1374
1372
1370
1371
1372
1372
1372
1370
1354
1351
1350
1351
1355
1357
1356
1356
1336
1337
1334
1334
1332
1328
1323
1324
1321
1323
1314
1312
1304
1299
1302
1302
1300
1299
1298
1296
1289
1280
1280
1303
1324
1338
1338
1345
1333
1348
1343
1342
1347
1369
1391
1396
1320
1336
1403
1416
1474
1493
1515
1619
1724
1742
1748
1749
1784
1766
1920
1935
1937
1939
1900
1819
1740
1733
1730
1721
1709
1708
1696
1691
1690
1690
1682
1676
1672
1654
1636
1633
1610
1610
1605
1602
1597
1591
1582
1540
1540
1542
1556
1546
1545
1519
1481
1473
1471
1471
1463
1457
1459
1458
1457
1457
1469
1471
1477
1473
1460
1459
1452
1452
1442
1441
1427
1428
1425
1401
1399
1396
1396
1394
1392
1389
1389
1396
1395
1397
1390
1382
1377
1374
1370
1370
1371
1371
1370
1364
1361
1349
1342
1279
1277
1277
1280
1285
1298
1296
1275
1269
1264
1259
1251
1246
1255
1252
1285
1265
1257
1250
1217
1153
1152
1074
1062
1064
1058
1051
1032
1034
1035
1030
1028
1025
1025
1024
1024
1023
1024
1024
1022
1004
964
964
946
928
927
921
836
832
814
765
767
769
769
761
756
756
758
758
764
769
776
766
759
755
725
734
714
696
689
696
694
728
762
785
814
797
791
798
809
801
800
798
794
766
763
744
743
741
741
741
740
741
742
738
734
696
681
671
672
673
699
725
751
762
759
757
750
754
744
770
842
840
859
852
892
866
866
868
865
867
873
871
870
869
852
852
850
859
892
906
909
916
951
952
963
988
989
1015
1023
1025
1026
1025
1017
1019
1014
1017
1021
1019
1037
1042
1047
1047
1045
1038
1036
1027
1026
1024
1023
1023
1014
1014
1015
1014
1014
1010
1010
1008
1008
989
984
984
982
980
973
958
959
956
956
955
955
955
955
954
950
949
949
945
940
938
930
928
928
928
927
919
918
917
916
913
914
914
910
900
905
902
900
894
891
876
877
875
877
874
875
858
858
852
842
833
831
830
828
813
812
812
793
793
791
794
796
798
796
795
794
778
777
773
750
749
740
730
718
716
701
696
692
677
674
671
671
668
667
668
660
664
644
646
650
661
653
613
607
608
613
611
620
635
633
677
684
753
786
790
794
798
806
793
808
780
725
721
711
692
698
694
738
748
797
790
805
809
801
784
785
781
782
787
791
802
804
803
797
795
798
823
975
983
993
998
999
987
984
978
972
966
968
965
965
967
968
962
962
961
961
951
951
950
950
949
948
940
938
938
937
937
937
937
936
936
932
931
931
930
930
926
924
930
934
943
934
934
936
935
939
946
962
989
1025
1131
1205
1205
1207
1215
1216
1212
1213
1210
1208
1208
1194
1194
1194
1192
1191
1190
1191
1181
1181
1178
1180
1179
1179
1177
1168
1167
1159
1158
1154
1149
1149
1151
1145
1147
1143
1125
1114
1110
1110
1109
1108
1109
1107
1102
1100
1096
1093
1094
1084
1078
1073
1069
1063
1051
1052
1047
1043
1036
1031
1036
1039
1042
1035
964
947
959
964
982
988
991
1012
1020
1077
1058
1058
1052
1038
1040
1028
1022
1028
1022
1005
981
970
970
972
972
967
958
955
933
933
929
915
883
878
863
863
858
850
861
861
861
850
846
825
833
834
837
845
874
873
868
891
862
861
872
884
866
869
858
821
805
806
806
782
782
783
780
767
763
759
750
745
736
726
717
717
717
716
711
714
715
712
701
691
688
680
680
679
666
669
668
664
664
660
654
645
654
672
791
877
921
920
903
895
911
917
923
944
956
956
956
948
946
946
946
948
961
960
959
979
992
1011
1009
1007
1005
1005
1007
998
983
988
1000
1008
1024
1017
1011
1010
1010
1012
1006
1006
1012
1011
1010
1008
1006
1005
1006
1005
1005
1004
1005
1001
1001
999
983
947
950
950
956
958
958
965
978
978
975
957
944
951
931
924
918
920
914
916
912
913
911
907
891
889
889
891
894
904
911
905
912
894
886
879
878
877
874
873
873
872
869
857
843
835
835
828
828
824
824
821
821
802
722
720
718
717
728
731
730
728
726
725
724
726
725
728
729
719
697
679
670
668
666
629
622
609
608
610
611
612
620
620
619
613
611
610
625
636
642
642
622
614
606
603
602
607
612
611
628
624
610
612
637
656
670
691
696
694
702
691
689
689
691
701
690
693
689
685
684
670
667
665
662
659
645
637
634
632
617
614
613
597
591
590
588
585
583
583
583
584
585
585
585
585
584
578
577
576
569
563
562
556
556
556
554
553
551
554
551
554
554
555
559
560
562
561
563
563
566
566
565
558
552
543
534
529
527
527
526
526
527
525
522
519
518
517
510
512
505
505
507
503
505
501
533
566
563
564
573
570
569
581
572
574
586
567
564
565
563
561
553
543
541
541
543
535
505
507
512
525
531
529
522
556
563
569
566
565
558
549
538
544
573
577
588
597
590
599
598
600
601
601
597
599
597
597
594
575
570
570
570
571
571
571
572
572
569
567
562
550
545
544
539
537
534
531
529
529
529
529
528
530
531
524
518
514
511
506
507
505
505
505
505
503
502
502
501
500
500
500
497
498
499
492
493
495
495
499
498
498
494
491
490
487
486
486
486
486
486
484
486
486
486
480
478
480
478
481
485
484
484
477
440
444
449
451
478
487
503
507
506
519
543
614
616
664
665
649
648
631
596
604
607
602
598
597
583
616
743
808
832
843
862
888
882
883
911
894
890
889
880
866
866
863
859
858
858
854
852
850
850
846
847
846
845
866
876
881
889
894
902
904
903
900
898
897
897
897
893
893
890
888
875
870
873
877
878
877
876
873
874
874
875
874
874
874
874
874
874
875
877
883
882
876
876
869
868
865
866
868
868
869
871
889
901
921
923
926
940
959
972
984
986
991
1019
1031
1012
1002
1000
1003
1002
1001
995
989
992
993
990
986
983
981
974
958
946
952
952
935
928
924
924
916
906
904
897
895
896
891
881
878
866
848
833
830
829
830
824
823
817
807
796
801
833
837
839
842
818
776
767
755
753
749
734
735
737
739
738
737
733
722
719
717
718
722
718
717
716
710
710
701
700
698
687
694
699
703
705
697
697
701
696
691
702
696
715
719
671
669
671
664
655
654
652
651
634
635
632
631
639
645
644
643
633
618
616
599
594
598
610
615
610
610
602
598
596
593
596
607
607
610
603
591
590
592
592
597
598
599
592
580
578
581
590
605
604
575
571
570
568
558
560
569
572
569
567
577
579
632
641
657
685
760
771
774
797
799
818
823
818
822
819
818
811
811
802
843
854
866
874
896
899
899
894
897
899
899
900
900
898
898
898
885
882
875
875
874
871
866
857
856
856
855
855
855
853
850
850
848
829
829
827
827
827
827
825
824
824
824
816
816
815
780
786
789
789
789
779
775
773
776
777
766
764
764
762
750
749
744
743
743
744
740
732
731
730
735
733
737
737
739
742
744
744
741
741
761
750
750
749
743
723
723
694
686
686
686
652
646
637
638
642
641
641
611
599
597
594
590
590
593
592
561
561
558
558
559
562
558
559
560
551
553
549
550
558
557
560
547
534
531
532
523
496
486
485
489
500
523
527
554
559
566
568
564
558
550
547
550
549
541
564
573
578
581
581
581
580
581
581
578
577
574
571
571
565
565
563
563
560
558
553
553
544
546
547
540
541
526
524
524
522
531
535
523
527
546
564
560
565
564
567
564
564
563
563
578
563
563
569
574
559
560
570
604
604
605
595
593
593
591
590
583
583
584
579
579
579
579
582
582
582
580
571
570
564
561
555
555
555
555
544
544
541
541
540
542
540
533
534
538
541
540
554
564
568
580
603
597
600
639
638
618
618
617
614
618
617
616
625
628
631
632
629
629
628
626
626
617
617
611
607
615
613
612
611
611
613
616
608
601
584
583
584
575
573
578
576
614
654
673
690
690
691
691
714
710
710
720
721
723
735
733
721
720
722
720
725
733
733
734
727
727
724
726
722
723
730
731
722
717
702
698
696
696
695
692
692
694
695
691
698
700
705
704
707
708
703
710
709
702
695
691
687
679
671
670
669
665
664
657
657
656
657
656
636
638
628
621
621
620
619
613
608
606
608
595
591
574
538
538
534
533
534
532
532
532
530
522
517
517
514
514
512
515
515
511
510
514
508
513
538
561
565
561
654
649
654
695
690
675
710
701
812
822
868
877
1107
1131
1151
1325
1337
1329
1361
1363
1361
1359
1358
1358
1354
1337
1337
1336
1336
1336
1335
1327
1321
1321
1315
1315
1311
1310
1307
1308
1306
1302
1300
1299
1297
1295
1295
1292
1276
1268
1269
1264
1263
1258
1266
1267
1265
1266
1255
1256
1255
1256
1261
1263
1265
1265
1269
1263
1258
1259
1257
1258
1253
1253
1254
1252
1247
1248
1246
1246
1244
1239
1239
1236
1236
1237
1237
1238
1237
1236
1236
1232
1229
1225
1224
1220
1214
1196
1193
1187
1184
1183
1182
1183
1151
1144
1137
1138
1189
1189
1189
1171
1168
1167
1157
1144
1146
1149
1133
1115
1106
1071
1063
1070
1060
1037
999
969
952
857
860
873
901
918
917
932
913
913
908
907
908
909
909
903
896
878
857
831
841
868
946
925
924
917
909
1022
1059
1054
1079
1070
1060
1064
1044
1050
1049
1039
1048
1067
1075
1125
1134
1166
1158
1157
1157
1154
1143
1138
1123
1098
1084
1089
1139
1182
1190
1327
1327
1321
1333
1370
1469
1472
1470
1469
1464
1457
1435
1430
1424
1424
1423
1418
1413
1412
1412
1409
1408
1403
1400
1394
1363
1359
1359
1360
1359
1359
1357
1350
1346
1340
1339
1339
1339
1331
1329
1326
1326
1325
1326
1327
1328
1325
1319
1338
1335
1347
1345
1342
1341
1329
1321
1311
1305
1304
1302
1298
1296
1289
1288
1289
1281
1275
1273
1272
1249
1250
1275
1279
1283
1317
1300
1299
1295
1297
1292
1286
1281
1284
1282
1279
1225
1215
1195
1195
1186
1145
1145
1145
1144
1133
1132
1094
1093
1058
1054
1050
1042
1037
997
995
994
968
954
918
927
948
944
966
981
1108
1100
1096
1104
1085
1074
1074
1054
970
970
970
963
912
918
919
915
915
913
912
912
911
913
913
910
910
908
884
873
849
842
842
844
856
845
846
839
842
853
840
830
832
847
852
847
852
847
849
841
830
828
824
815
808
797
795
792
775
770
770
770
769
767
758
756
756
750
740
738
736
731
729
727
720
703
700
695
691
692
692
681
669
664
664
645
625
615
610
608
607
607
617
614
615
615
613
612
611
611
610
611
611
598
597
577
573
569
570
575
567
568
571
578
584
583
584
581
577
580
601
595
591
619
623
628
632
629
624
585
586
588
585
594
606
607
611
611
611
611
611
615
613
615
627
623
615
605
535
536
516
517
516
513
515
510
506
509
508
503
481
479
478
478
479
477
477
476
472
469
464
464
463
469
472
523
561
629
690
852
850
859
882
918
944
953
946
946
944
957
956
963
991
993
1000
1008
1003
996
992
987
983
966
953
963
967
967
968
968
969
970
979
983
984
985
986
973
975
975
1057
1103
1143
1398
1419
1422
1435
1435
1428
1428
1426
1425
1422
1417
1417
1409
1408
1400
1399
1399
1401
1400
1397
1396
1396
1395
1395
1395
1384
1385
1386
1387
1378
1376
1377
1375
1376
1376
1367
1366
1362
1362
1361
1355
1355
1357
1357
1362
1360
1363
1361
1358
1370
1373
1409
1475
1557
1587
1599
1588
1584
1582
1579
1568
1517
1514
1503
1500
1511
1510
1517
1527
1515
1503
1515
1510
1575
1571
1610
1621
1626
1653
1659
1661
1664
1659
1663
1648
1648
1643
1636
1636
1626
1621
1615
1614
1617
1603
1604
1599
1591
1592
1581
1545
1550
1573
1589
1633
1640
1638
1634
1628
1630
1614
1609
1612
1602
1596
1584
1532
1502
1502
1500
1501
1484
1479
1467
1463
1457
1454
1454
1450
1450
1447
1444
1423
1424
1416
1391
1385
1373
1371
1322
1303
1302
1300
1295
1274
1263
1225
1223
1204
1196
1177
1174
1169
1163
1151
1165
1145
1121
1121
1117
1085
1082
1077
1078
1079
1080
1079
1069
1059
1043
1044
1023
989
991
935
863
833
838
827
752
749
761
785
792
812
816
822
825
827
830
828
812
806
805
805
766
734
735
730
730
691
690
681
678
676
675
672
669
669
669
645
619
616
614
610
609
606
606
605
602
595
584
574
572
568
562
562
558
554
546
543
539
539
530
528
527
527
527
521
516
510
489
488
478
475
454
454
451
438
424
424
420
420
422
416
414
404
401
398
391
391
391
390
390
390
389
385
384
384
383
381
364
337
334
279
274
260
254
242
237
220
205
149
124
67
55
55
51
51
51
31
12
10
10
10
10
10
10
10
11
12
12
12
12
12
12
12
10
10
10
10
10
10
10
10
10
10
10
10
10
10
10
10
10
10
10
10
10
11
11
11
11
10
10
10
10
10
10
10
10
10
10
10
10
10
10
10
10
11
11
12
13
16
19
20
21
21
21
21
21
22
22
19
19
19
18
18
16
16
16
18
21
21
22
22
22
22
22
22
22
22
22
22
22
22
22
22
22
23
22
23
23
23
24
24
25
25
25
26
26
26
26
26
26
26
26
26
26
26
26
27
27
27
27
27
27
27
27
28
29
33
35
35
35
35
35
35
35
36
36
36
36
37
37
37
37
37
37
37
38
38
38
38
38
38
38
38
39
39
39
39
40
40
40
40
40
40
40
40
40
40
40
40
39
39
39
39
40
40
40
41
42
43
43
43
43
45
46
46
46
46
48
49
50
50
50
50
50
51
51
51
51
51
51
49
49
49
51
54
55
58
56
59
59
60
70
76
76
76
76
78
78
78
79
79
79
74
74
73
73
73
73
73
73
73
73
72
72
71
71
71
71
72
72
72
72
74
74
74
74
76
76
75
75
74
74
75
73
73
70
70
72
75
76
76
85
86
87
87
87
87
86
87
87
87
87
87
89
89
89
90
90
90
89
89
89
89
93
93
94
95
95
95
95
95
95
95
95
94
94
94
94
94
94
93
91
89
87
88
87
87
89
88
91
94
98
98
96
91
91
90
90
91
88
88
89
89
87
86
84
84
85
88
90
90
90
90
89
89
87
88
90
89
83
79
81
80
81
81
82
82
82
82
82
82
81
81
80
80
80
79
80
80
80
80
81
82
82
81
81
85
85
86
87
87
88
87
88
87
89
89
89
89
89
89
89
89
89
88
88
88
88
87
87
87
87
88
88
88
88
88
89
88
87
86
85
83
83
83
83
82
82
82
80
80
80
78
79
79
79
79
79
79
79
79
79
78
78
79
78
75
76
76
76
73
74
75
73
73
72
68
68
68
68
66
66
67
64
65
65
66
62
62
64
63
63
63
64
64
65
65
64
64
63
61
61
61
60
60
59
59
59
59
58
57
57
57
57
57
56
56
56
56
57
57
53
53
53
53
53
53
54
54
54
53
53
50
48
47
47
45
46
51
53
53
56
56
57
57
57
59
59
59
61
62
61
61
61
61
61
62
65
65
65
66
68
70
71
71
74
74
74
75
76
80
78
78
78
78
78
77
77
76
76
76
74
73
72
72
73
73
73
72
72
72
72
72
79
80
81
83
82
80
80
79
79
81
83
83
83
83
82
82
80
80
80
80
80
79
77
75
75
75
75
75
74
73
73
73
74
74
74
74
73
74
74
73
73
73
73
73
73
73
73
73
73
73
73
73
74
74
72
73
74
74
77
77
79
84
83
85
87
89
88
90
88
90
91
91
93
91
91
91
92
92
92
92
92
90
90
89
86
87
87
88
87
87
86
86
86
86
88
88
88
88
87
87
87
87
87
86
82
82
79
76
78
81
82
86
85
85
83
84
84
84
85
88
89
88
88
91
91
91
90
90
90
90
87
87
87
85
85
85
86
86
88
88
86
85
85
84
84
84
84
84
85
87
86
86
88
84
87
90
93
93
93
93
92
91
91
92
92
92
93
93
93
93
93
93
94
94
95
94
95
95
95
97
97
97
97
96
95
95
93
94
93
93
92
93
94
94
93
94
95
95
95
95
93
90
89
89
89
88
86
86
86
89
93
94
100
106
106
106
106
106
103
101
100
100
101
103
111
112
112
115
115
116
116
116
116
116
113
108
107
107
107
107
106
107
107
107
107
107
106
106
105
105
103
103
102
99
96
96
96
97
96
96
96
96
95
95
94
94
92
92
92
91
93
93
93
93
93
93
93
93
93
92
95
95
92
90
89
89
88
88
84
83
83
79
79
78
78
77
77
77
77
77
76
76
76
76
76
74
72
72
72
72
72
72
71
71
71
71
70
70
69
69
70
73
74
74
74
73
69
68
68
68
68
68
68
67
67
67
68
67
66
64
60
57
57
57
57
58
59
61
61
61
60
60
58
57
57
55
56
56
56
54
53
53
53
53
53
53
53
52
52
51
51
50
50
50
50
50
48
48
47
47
47
47
47
47
47
46
45
45
45
45
45
44
42
42
42
42
42
42
42
41
38
38
36
36
36
42
42
44
44
45
44
43
44
44
43
43
43
43
43
43
43
43
45
45
46
46
46
45
45
45
45
45
45
44
44
43
43
42
42
42
44
44
45
50
49
43
47
45
45
45
45
45
47
45
45
45
45
45
45
45
45
44
44
43
43
43
42
42
42
41
42
42
42
42
43
41
41
41
41
40
40
40
40
40
40
39
39
39
39
39
39
39
39
39
39
39
39
39
36
36
36
36
36
36
36
36
36
36
36
36
36
36
36
37
37
37
37
37
37
37
35
35
34
34
33
34
37
41
41
42
43
45
50
50
50
50
47
47
48
47
47
50
48
40
42
42
42
44
48
48
48
47
47
47
49
49
50
52
52
53
53
58
61
65
66
65
64
62
62
62
62
62
62
61
60
60
60
60
60
60
60
60
60
60
60
60
60
60
60
60
59
59
59
59
59
59
59
59
59
58
58
58
58
58
58
58
58
57
57
57
57
57
57
57
57
57
57
57
57
57
57
57
57
57
56
56
57
57
58
58
57
56
56
56
55
54
54
54
54
54
54
54
54
53
53
53
53
53
53
53
53
53
53
53
53
51
52
52
52
50
51
50
50
49
49
49
50
47
46
43
41
39
39
39
40
41
43
43
43
44
43
44
44
44
44
44
45
44
44
44
42
38
38
35
35
35
35
35
33
33
33
33
33
32
36
37
38
41
46
46
46
46
46
50
49
49
49
49
49
50
52
53
53
53
53
53
53
53
53
52
52
52
52
52
53
53
53
53
52
52
52
51
51
51
51
51
52
52
52
52
52
52
53
52
52
51
51
51
51
50
50
50
51
49
44
44
44
44
44
45
46
45
45
45
45
45
45
45
45
45
43
42
42
42
47
47
47
47
47
47
47
47
47
47
47
51
51
53
53
53
53
53
53
53
50
49
49
48
47
46
47
47
46
46
47
49
51
50
50
50
48
48
48
48
48
48
49
49
47
46
46
46
46
46
46
46
46
47
48
48
48
48
49
49
48
48
48
48
48
48
49
48
48
48
48
48
48
48
48
48
48
44
44
44
43
43
43
43
41
41
39
39
39
39
39
39
39
39
39
39
39
39
39
39
40
39
41
42
41
41
41
42
42
42
42
42
42
42
42
42
42
42
40
40
39
39
39
39
39
39
39
38
36
35
35
35
34
31
31
32
40
47
47
44
46
48
48
47
47
47
47
47
46
45
45
45
46
45
48
53
53
64
66
69
71
71
71
71
70
70
70
70
70
70
70
70
70
70
67
67
67
67
67
67
67
66
65
65
64
60
60
60
60
60
60
60
60
60
60
60
60
60
60
60
60
60
60
60
60
60
60
60
60
60
60
60
60
60
60
61
61
61
62
61
61
61
61
62
62
62
62
62
62
62
62
62
62
62
62
62
62
62
62
62
63
63
63
63
62
62
62
62
62
62
62
62
62
62
62
63
65
64
64
64
64
64
63
61
61
62
62
61
61
60
61
60
60
60
54
52
53
53
53
53
53
53
53
52
52
52
52
52
52
51
51
50
49
49
49
49
48
48
48
47
44
44
44
42
41
41
40
38
38
38
37
36
36
36
36
36
36
36
36
35
35
35
36
36
37
37
37
37
36
36
36
35
35
35
34
33
35
35
34
34
34
34
34
34
34
34
34
33
33
33
33
33
33
32
32
32
32
32
31
31
31
31
30
29
29
28
28
28
28
28
28
27
27
26
26
26
26
26
26
25
25
25
25
25
25
25
25
25
25
23
23
23
23
22
23
23
22
22
22
20
20
20
20
20
20
21
21
21
21
20
20
20
20
20
20
20
20
20
20
20
19
19
19
19
19
19
19
19
19
19
19
20
19
19
19
18
18
17
17
17
17
18
18
18
18
19
17
17
17
16
16
17
17
16
16
16
16
16
17
16
17
16
16
16
16
16
16
16
17
17
17
17
18
17
16
16
16
16
17
17
17
17
17
17
17
15
15
22
25
26
28
28
28
28
28
28
28
28
28
28
28
28
28
28
28
28
29
29
29
29
29
29
29
29
29
31
31
31
33
33
36
38
40
41
43
44
45
47
47
47
47
47
47
47
47
47
46
46
46
46
46
46
46
46
46
46
46
46
46
46
46
45
46
47
47
48
47
47
47
46
48
47
47
46
46
47
48
48
48
48
47
46
46
46
48
48
48
47
47
45
46
45
45
45
44
44
45
45
45
45
45
46
46
46
47
47
47
47
48
47
47
48
48
46
46
46
45
45
45
43
41
41
42
42
41
41
41
41
41
41
41
41
40
40
40
40
41
41
40
40
39
39
39
39
39
39
38
38
38
38
37
33
33
31
30
29
29
29
30
31
31
31
30
30
33
33
34
37
37
37
36
35
35
35
35
35
34
34
34
34
34
34
34
34
34
34
34
34
33
33
33
33
33
32
32
31
31
31
29
29
29
26
26
26
26
26
25
25
24
24
24
25
25
26
26
25
25
25
25
24
24
23
23
23
25
25
25
25
25
26
26
26
26
25
25
25
23
23
24
24
24
24
24
22
22
21
21
21
21
21
22
20
21
21
20
20
19
19
19
19
19
19
19
19
19
19
19
19
19
19
19
19
19
20
21
22
23
22
22
22
22
22
22
22
22
21
19
19
20
23
24
23
23
23
23
23
23
23
22
22
22
22
22
22
22
22
22
22
21
21
21
21
21
21
21
21
21
21
21
20
20
20
20
20
20
20
20
20
21
26
28
31
33
34
34
34
34
34
34
34
34
34
35
35
36
36
36
36
36
36
36
36
36
36
36
36
36
36
36
37
37
37
37
37
37
36
36
37
42
44
44
44
44
44
44
44
44
44
43
43
43
43
43
43
43
43
43
42
41
41
41
41
41
41
41
41
41
41
41
41
41
41
41
41
40
40
40
40
40
40
40
40
40
40
40
40
40
40
40
40
40
40
39
39
39
39
39
39
39
39
39
39
39
39
39
40
39
39
38
38
36
36
35
35
35
34
34
33
33
29
28
28
27
27
27
25
24
24
24
24
24
23
23
23
22
23
23
23
23
23
22
22
19
19
19
18
17
17
17
17
17
17
17
17
17
17
17
17
17
17
16
15
15
15
15
9
9
9
8
7
7
7
7
7
7
7
6
1
1
1
1
1
1
1
1
1
1
1
1
1
1
2
2
2
2
2
2
2
2
2
2
2
2
2
2
2
2
3
3
3
3
3
3
3
3
3
3
3
3
3
3
3
3
3
3
3
3
3
3
3
3
3
3
3
3
3
3
3
3
3
3
3
3
3
3
3
3
3
3
3
3
3
3
3
3
3
3
5
5
5
5
5
5
6
6
6
6
6
6
7
7
7
7
7
7
7
7
7
7
7
7
7
7
7
7
7
7
7
9
9
9
9
9
9
9
9
9
9
9
9
9
10
10
10
10
10
10
10
10
10
10
10
10
10
10
10
10
10
10
10
10
10
10
10
10
10
10
10
10
10
10
10
10
10
11
11
11
11
11
11
11
11
11
11
11
11
11
11
11
11
11
11
11
11
11
11
11
11
11
12
11
11
12
12
12
12
12
12
12
12
12
12
12
12
12
12
12
12
12
14
14
14
14
14
14
14
14
13
13
13
13
13
12
12
12
13
13
13
13
13
13
13
13
13
13
13
13
13
13
13
13
13
13
13
13
12
12
12
11
11
11
11
11
11
11
11
11
11
11
11
11
11
11
11
11
10
10
10
10
10
10
10
10
10
10
11
11
11
11
11
11
11
11
11
11
11
11
11
11
10
10
10
10
10
10
10
10
9
9
9
9
9
9
9
8
8
8
8
8
8
8
8
8
8
8
8
8
8
8
8
8
8
8
8
8
8
8
8
8
8
7
7
7
7
7
7
7
7
7
7
7
7
7
7
7
7
7
8
8
8
8
8
8
8
8
7
7
7
7
7
7
7
7
7
7
7
7
7
7
7
7
7
7
7
7
7
7
7
7
6
6
5
5
5
5
5
5
5
5
4
4
4
4
4
4
5
5
5
5
5
5
5
5
5
5
4
4
4
4
4
4
4
4
4
4
4
4
4
4
4
4
4
4
4
4
4
4
4
4
4
4
4
4
4
3
3
4
3
3
3
3
3
3
3
3
3
3
3
3
3
3
3
3
3
3
3
3
3
3
4
4
4
4
3
3
3
3
3
3
3
3
3
3
3
3
3
3
3
3
3
3
3
3
3
3
3
3
3
3
3
3
3
3
4
4
4
4
4
4
4
4
4
4
4
4
4
4
4
4
4
4
4
5
5
5
5
5
5
5
5
3
3
3
3
3
3
3
3
3
3
3
3
3
3
3
3
3
3
3
3
3
3
3
3
3
3
3
3
3
2
2
2
2
2
2
2
2
2
2
2
2
2
2
2
2
2
2
2
2
2
2
2
2
2
2
2
2
2
2
2
2
2
2
2
2
2
2
2
2
2
2
1
1
1
1
1
1
1
1
2
2
2
2
2
2
2
2
2
2
2
2
2
2
2
2
2
2
2
2
2
2
2
2
2
1
1
1
1
1
1
2
2
3
4
5
5
6
6
6
7
7
7
7
7
7
7
7
7
7
7
7
7
7
7
8
8
8
9
9
9
9
9
9
9
9
9
9
9
9
9
9
9
9
10
10
13
13
13
13
13
13
13
13
13
13
13
13
13
13
13
13
13
13
13
13
13
13
13
13
13
13
13
13
13
13
13
13
13
13
13
13
13
13
13
13
13
13
13
13
13
13
13
13
13
13
13
13
13
13
13
13
13
13
13
12
12
12
12
13
13
13
13
13
13
13
13
13
13
13
12
12
12
12
11
11
11
11
11
11
11
10
9
9
9
9
9
9
9
9
9
8
8
8
8
7
7
7
7
7
7
7
7
7
7
7
7
7
7
7
7
7
7
7
7
7
7
7
7
7
7
7
7
6
7
8
8
8
9
9
9
9
8
10
11
11
11
11
11
12
16
16
16
16
18
23
23
26
26
26
26
26
26
26
26
26
25
25
25
25
25
25
25
25
26
26
26
26
25
25
25
25
25
25
25
25
24
24
24
24
24
24
24
25
25
25
25
24
24
24
24
24
24
24
24
24
24
24
24
24
24
24
24
24
24
24
24
25
25
25
26
26
26
27
27
27
27
27
27
27
27
27
27
27
27
27
27
27
27
27
27
27
27
27
27
27
27
26
26
26
26
26
26
26
26
26
26
26
26
26
26
26
26
26
26
24
24
24
24
24
24
23
23
23
23
23
21
21
21
21
21
21
21
21
21
20
20
20
20
19
20
19
19
18
18
18
18
18
18
17
17
17
17
17
17
17
17
17
17
16
16
16
16
17
16
16
16
15
15
14
14
16
11
10
10
10
10
10
10
9
9
9
9
9
9
9
8
9
9
9
9
9
8
8
8
8
9
9
9
10
10
12
12
14
14
14
14
14
15
15
15
15
14
13
13
12
12
12
13
13
13
13
13
13
13
13
13
13
13
13
13
13
13
13
13
13
13
13
13
13
13
13
13
13
13
13
13
13
13
13
13
13
13
13
14
14
14
14
14
14
14
14
14
14
14
15
16
16
16
16
14
14
14
14
13
13
14
15
15
15
15
15
20
20
22
23
23
24
24
24
24
24
24
24
24
24
24
24
24
24
24
23
23
23
23
23
23
23
25
25
26
26
26
26
26
26
26
26
26
26
26
26
26
26
26
26
26
27
31
32
32
33
33
33
33
33
32
33
38
38
42
42
43
43
45
46
46
46
46
46
46
47
47
48
47
47
47
47
47
47
48
48
51
51
51
52
53
53
53
53
54
55
55
57
59
59
60
60
59
59
59
59
58
55
55
55
56
56
55
55
55
55
55
55
55
55
55
55
53
53
53
53
53
53
53
53
53
53
53
53
53
53
53
53
53
53
53
52
52
52
52
52
52
51
51
51
50
49
48
47
47
46
46
46
46
45
45
44
40
33
33
33
34
34
34
34
33
33
33
33
33
33
30
29
29
29
30
30
30
30
28
27
26
26
29
28
30
36
39
40
40
38
38
38
38
39
39
39
39
39
39
39
39
39
39
39
39
39
39
39
39
39
39
39
39
39
39
39
39
39
39
39
36
35
35
34
33
33
33
33
33
33
33
33
33
32
32
32
32
32
31
31
31
31
28
28
27
27
26
26
26
28
27
27
27
28
29
31
33
33
35
37
36
37
38
38
38
38
38
38
39
39
39
39
38
38
38
36
36
36
36
36
37
37
37
37
37
37
37
37
37
37
37
37
37
37
37
36
36
37
37
36
34
34
34
32
32
32
32
32
32
31
31
31
31
31
30
30
30
30
30
30
30
29
29
29
29
29
29
27
27
27
27
27
28
26
25
25
25
25
25
25
25
25
26
26
25
26
26
26
26
26
26
26
26
28
28
27
28
28
28
29
29
29
29
29
29
29
29
28
29
28
28
28
28
28
28
28
28
28
28
27
27
27
27
27
27
28
28
33
32
31
29
29
29
29
29
29
29
30
30
28
28
28
28
28
27
28
28
28
28
28
28
28
28
28
27
26
26
26
26
26
26
26
26
26
26
26
26
26
26
26
26
26
26
26
26
27
27
26
26
26
26
26
26
26
26
26
25
25
25
25
25
25
25
25
25
25
25
25
25
25
25
25
23
23
22
22
22
22
22
22
22
22
22
22
22
22
22
22
22
19
19
18
18
18
18
18
18
16
15
15
14
14
14
14
14
14
12
12
9
8
8
1
1
0
0
0
0
0
0
0
0
0
0
0
0
0
0
0
0
0
0
0
0
0
0
0
0
0
0
0
0
0
0
0
0
0
0
0
0
0
0
0
0
0
0
0
0
0
0
0
0
0
0
0
0
0
0
0
0
0
0
0
0
0
0
0
0
0
0
0
0
0
0
0
0
0
0
0
0
0
0
0
0
0
0
0
0
0
0
0
0
0
0
0
0
0
0
0
0
0
0
0
0
0
0
0
0
0
0
0
0
0
1
1
1
2
3
5
5
5
5
7
7
7
7
7
7
7
7
7
7
7
7
7
7
7
7
7
11
13
19
26
36
37
37
38
38
38
38
38
38
38
38
38
39
39
39
39
39
39
39
40
41
41
41
41
41
41
41
41
42
42
42
42
43
44
44
45
45
45
45
45
45
45
45
45
45
45
45
45
45
45
46
48
48
49
49
49
49
50
51
53
54
54
54
54
54
53
53
53
53
53
53
53
53
53
53
53
53
53
53
53
53
53
53
53
53
53
53
53
54
54
54
54
54
54
54
54
54
54
56
56
55
55
55
55
55
55
57
58
58
53
47
44
43
42
41
41
41
41
40
40
39
39
38
37
37
37
37
37
36
36
36
35
34
34
33
33
31
31
31
31
31
31
31
31
31
31
30
29
28
27
27
27
27
27
27
26
26
23
23
23
23
23
23
21
21
21
20
18
18
18
18
18
18
18
17
17
17
17
17
17
17
16
16
16
16
16
16
16
14
14
14
14
14
14
13
11
10
7
6
6
6
6
5
5
4
4
2
1
0
0
0
0
0
0
0
0
0
0
0
0
0
0
0
0
0
0
0
0
0
0
0
0
0
0
0
0
0
0
0
0
0
0
0
0
0
0
0
0
0
1
1
1
1
1
1
1
1
1
1
1
1
1
1
1
1
1
1
1
1
1
1
1
1
1
1
1
1
1
1
1
1
1
1
1
1
1
1
1
1
1
1
1
1
1
1
1
1
1
1
1
1
1
1
1
1
1
1
1
1
1
1
1
1
1
1
1
1
1
1
1
1
1
1
1
1
1
1
1
1
1
1
1
1
1
1
1
1
1
1
1
0
0
0
0
0
0
0
0
0
0
0
0
0
1
1
1
1
1
1
1
0
0
0
0
1
1
1
1
1
1
1
1
1
1
1
1
1
1
1
1
1
1
1
1
1
1
1
1
1
1
1
1
1
1
1
1
1
1
1
1
1
1
1
1
1
1
1
1
1
1
1
1
1
1
1
1
1
1
1
1
1
1
1
1
1
1
1
1
1
1
1
1
3
3
3
3
3
3
3
3
3
3
3
3
3
3
3
3
3
3
3
3
3
3
3
3
3
3
3
3
3
3
3
3
3
3
3
3
3
3
3
3
3
3
3
3
3
3
3
3
3
3
4
4
4
4
4
4
4
4
4
4
4
4
5
5
5
5
5
5
5
5
5
5
5
5
5
5
5
5
5
5
5
4
4
4
4
4
4
4
4
4
4
4
4
4
4
4
4
4
4
4
4
4
4
4
4
3
3
3
3
3
3
3
3
3
3
3
3
3
3
2
2
2
2
2
2
2
2
2
2
2
2
2
2
2
2
2
2
2
2
2
3
3
3
3
3
3
4
4
5
5
5
5
5
5
5
7
8
8
8
8
8
8
9
9
9
11
11
11
12
12
12
12
12
12
12
12
12
12
12
12
12
12
12
12
12
12
13
13
13
13
13
14
14
14
14
14
14
14
14
14
14
14
14
14
14
14
14
14
14
14
14
14
14
14
14
14
14
14
14
14
14
14
14
14
14
14
14
14
14
14
14
14
14
14
14
14
14
14
14
14
14
14
14
14
14
14
13
13
13
12
11
11
11
11
10
10
10
10
10
9
9
9
9
9
9
9
9
9
9
9
8
8
8
8
8
8
8
8
9
9
9
8
7
7
7
7
7
7
8
8
8
8
8
8
8
8
8
8
9
9
9
9
9
9
9
9
9
8
8
7
7
7
6
6
6
6
6
6
6
6
6
6
6
6
6
6
6
6
5
5
5
5
5
5
5
5
5
5
5
5
5
5
5
5
5
5
5
5
5
5
5
5
5
5
5
5
5
5
5
5
5
5
5
4
4
4
4
4
4
4
3
3
3
3
2
2
1
1
1
1
1
1
1
1
1
1
1
1
1
1
1
1
1
1
1
1
1
1
1
1
0
0
0
0
0
0
0
0
0
0
0
0
0
0
0
0
0
0
0
0
0
0
0
0
0
0
0
0
0
0
0
0
0
0
0
0
0
0
0
0
0
0
0
0
0
0
0
0
0
0
0
0
0
0
0
0
0
0
0
0
0
0
0
0
0
0
0
0
0
0
0
0
0
0
0
0
0
0
0
0
0
0
0
0
0
0
0
0
0
0
0
0
0
0
0
0
0
0
0
0
0
0
0
0
0
0
0
0
0
0
0
0
0
0
0
0
0
0
0
0
0
0
0
0
0
0
0
0
0
0
0
0
0
0
0
0
0
0
0
0
0
0
0
0
0
0
0
0
0
0
0
0
0
0
0
0
1
1
1
1
1
1
1
1
1
1
1
1
1
1
0
0
0
0
0
0
0
0
0
0
0
0
0
0
0
0
0
0
0
0
0
0
0
0
0
0
0
0
0
0
0
0
0
0
0
0
0
0
0
0
0
0
0
0
0
0
0
0
0
0
0
0
0
0
0
0
0
0
0
0
0
0
0
0
0
0
0
0
0
0
0
0
0
0
0
0
0
0
0
0
0
0
0
0
0
0
0
0
0
0
0
0
0
0
0
0
0
0
0
0
0
0
0
0
0
0
0
0
0
0
0
0
0
0
0
0
0
0
0
0
0
0
0
0
0
0
0
0
0
0
0
0
0
0
0
0
0
0
0
0
0
0
0
0
0
0
0
0
0
0
0
0
0
0
0
0
0
0
0
0
0
0
0
0
0
0
0
0
0
0
0
0
0
0
0
0
0
0
0
0
0
0
0
0
0
0
0
0
0
0
0
0
0
0
0
0
0
0
0
0
0
0
0
0
0
0
0
0
0
0
0
0
0
0
0
0
0
0
0
0
0
0
0
0
0
0
0
0
0
0
0
0
0
0
0
0
0
0
0
0
0
0
0
0
0
0
0
0
0
0
0
0
0
0
0
0
0
0
0
0
0
0
0
0
0
0
0
0
0
0
0
0
0
0
0
0
0
0
0
0
0
0
0
0
0
0
0
0
0
0
0
0
0
0
0
0
0
0
0
0
0
0
0
0
0
0
0
0
0
0
0
0
0
0
0
0
0
0
0
0
0
0
0
0
0
0
0
0
0
0
0
0
0
0
0
0
0
0
0
0
0
0
0
0
0
0
0
0
0
0
0
0
0
0
0
0
0
0
0
0
0
0
0
0
0
0
0
0
0
0
0
0
0
0
0
0
0
0
0
0
0
0
0
0
0
0
0
0
0
0
0
0
0
0
0
0
0
0
0
0
0
0
0
0
0
0
0
0
0
0
0
0
0
0
0
0
0
0
0
0
0
0
0
0
0
0
0
0
0
0
0
0
0
0
0
0
0
0
0
0
0
0
0
0
0
0
0
0
0
0
0
0
0
0
0
0
0
0
0
0
0
0
0
0
0
0
0
0
0
0
0
0
0
0
0
0
0
0
0
0
0
0
0
0
0
0
0
0
0
0
0
0
0
0
0
0
0
0
0
0
0
0
0
0
0
0
0
0
0
0
0
0
0
0
0
0
0
0
0
0
0
0
0
0
0
0
0
0
0
0
0
0
0
0
0
0
0
0
0
0
0
0
0
0
0
0
0
0
0
0
0
0
0
0
0
0
0
0
0
1
1
1
1
1
1
1
1
1
1
1
1
1
1
1
1
1
1
1
1
1
1
1
1
1
1
1
1
1
1
1
1
1
1
1
1
1
1
1
1
1
1
1
1
1
1
1
1
1
1
1
1
1
1
1
1
1
1
1
1
1
1
1
1
1
1
1
1
1
1
1
1
1
1
1
1
1
1
1
1
1
1
1
1
1
1
1
0
0
0
0
0
0
0
0
0
0
0
0
0
0
0
0
0
0
0
0
0
0
0
0
0
0
0
0
0
0
0
0
0
0
0
0
0
0
0
0
0
0
0
0
0
0
0
0
0
0
0
0
0
0
0
0
0
0
0
0
0
0
0
0
0
0
0
1
1
1
2
2
2
2
2
2
1
1
1
1
1
1
1
1
2
2
2
2
2
2
2
2
2
2
2
2
4
5
5
5
5
5
5
5
5
5
5
5
5
5
5
5
5
5
5
5
5
5
5
5
5
5
5
5
5
5
5
5
5
5
5
5
5
5
5
5
5
5
5
5
5
5
5
5
5
5
5
5
5
5
5
5
5
5
5
5
5
5
5
5
5
5
5
5
5
5
5
5
5
5
5
5
5
5
5
5
5
5
5
5
5
5
5
5
5
5
5
5
5
5
5
5
5
5
5
5
5
5
5
5
5
5
5
5
5
5
5
5
5
5
5
5
5
5
5
5
5
5
5
5
5
5
5
5
5
5
5
4
4
5
5
5
5
6
6
7
7
7
7
7
7
7
7
7
6
6
6
6
6
7
9
9
9
9
9
9
9
9
9
9
9
9
8
8
8
8
8
8
9
9
9
9
9
9
9
8
8
8
9
9
9
9
9
9
9
9
9
9
9
9
9
9
9
9
9
9
9
9
9
9
9
9
9
9
9
9
9
9
9
9
9
9
9
9
9
9
9
9
9
9
9
9
9
9
9
9
9
9
9
9
9
9
9
9
9
9
9
9
9
9
9
9
9
9
9
9
10
10
10
11
10
11
11
11
11
11
11
11
11
11
11
11
11
9
9
9
9
9
9
9
9
9
9
9
9
9
9
8
8
8
8
8
8
8
8
8
8
8
8
8
8
8
8
8
7
6
6
6
4
4
4
4
4
4
4
4
4
4
4
4
4
4
4
4
4
4
3
3
3
3
3
3
3
3
3
3
2
3
3
3
3
3
3
3
3
3
3
3
4
4
4
4
4
4
4
4
4
4
4
4
4
4
4
4
4
4
3
3
3
3
3
3
3
3
3
2
2
2
2
2
2
2
2
2
2
2
2
2
2
2
2
2
2
5
5
5
5
5
5
5
5
5
5
6
6
6
6
6
6
7
7
7
7
7
8
8
8
8
9
9
10
10
10
10
10
10
10
10
10
10
10
10
10
10
10
10
10
10
10
10
10
10
10
10
10
10
12
12
12
12
12
12
12
12
12
13
13
13
13
13
13
13
14
14
14
14
14
14
14
14
14
14
14
13
13
13
13
13
13
13
13
13
13
13
13
13
13
13
13
13
13
13
13
13
13
12
12
11
11
11
11
11
11
11
11
11
11
11
11
11
11
11
11
10
10
10
10
10
10
10
10
10
10
10
9
9
9
8
7
7
7
7
7
7
6
6
6
6
6
6
6
6
6
6
6
4
4
3
3
3
3
3
2
3
3
2
2
1
1
1
1
1
1
1
1
1
1
1
1
1
1
1
1
1
1
1
1
1
1
1
1
1
1
1
1
2
2
2
2
2
2
2
2
2
2
2
2
2
2
2
2
2
2
2
2
2
2
2
2
2
2
2
2
2
2
2
2
2
2
2
2
2
2
2
2
2
2
2
2
2
2
2
2
2
2
2
2
2
2
2
2
2
3
3
3
3
3
3
3
3
3
3
3
3
3
3
3
3
3
2
2
2
2
2
2
2
2
2
2
2
2
2
2
2
2
2
2
2
2
2
2
2
2
3
3
3
3
3
3
3
3
3
3
3
3
3
3
3
3
3
3
4
4
4
4
4
4
4
4
4
4
4
4
4
4
4
4
4
4
4
4
4
4
4
4
4
4
4
4
4
4
3
3
3
3
3
3
3
3
3
3
3
3
3
3
3
3
3
3
3
2
2
2
2
2
2
2
1
1
1
1
1
1
1
1
1
1
1
1
1
1
1
1
1
1
1
1
1
1
1
1
1
1
1
1
1
3
5
11
15
21
54
101
116
142
142
143
143
143
143
144
148
147
153
153
153
153
153
153
153
153
153
153
153
153
153
153
153
153
153
154
154
158
178
203
217
272
274
274
302
304
305
305
316
418
456
602
904
994
1070
1105
1136
1143
1169
1178
1186
1193
1222
1235
1247
1263
1271
1318
1351
1365
1374
1403
1455
1869
1922
1940
2007
2077
2138
2141
2143
2143
2144
2144
2144
2144
2148
2151
2155
2159
2165
2169
2170
2172
2175
2175
2179
2216
2237
2266
2339
2400
2428
2434
2556
2561
2567
2571
2572
2572
2583
2580
2579
2579
2576
2577
2576
2577
2575
2574
2584
2593
2611
2614
2618
2648
2660
2669
2663
2703
2711
2710
2714
2716
2711
2710
2707
2707
2704
2704
2715
2722
2723
2726
2711
2713
2810
2818
2860
2865
2870
2926
2911
2909
2928
2933
2918
2975
2970
3066
3089
3097
3099
3081
3083
3068
3093
3089
3072
3200
3195
3197
3200
3204
3201
3190
3181
3167
3154
3154
3157
3140
3155
3199
3189
3209
3243
3246
3208
3230
3216
3215
3222
3217
3172
3163
3103
3046
3044
3042
3027
3011
3005
2947
2937
2932
2909
2895
2853
2835
2832
2817
2794
2686
2681
2656
2619
2610
2582
2581
2560
2562
2562
2538
2500
2464
2460
2445
2416
2387
2351
2310
2293
2291
2288
2282
2280
2250
2192
2188
2173
2174
2185
2208
2228
2298
2335
2307
2669
2674
2763
2766
2782
2875
2938
3009
3163
3155
3132
3107
3070
3056
3054
3048
3038
3008
3008
2980
2979
2970
2950
2942
2945
2948
2947
2925
2925
2858
2807
2803
2836
2841
2868
2874
2870
2958
2949
2961
2974
2973
3000
3030
3059
3048
3050
3047
3003
3007
2974
2953
2950
2949
2830
2854
2817
2807
2814
2810
2815
2806
2826
2831
2826
2818
2840
2790
2792
2764
2732
2733
2726
2741
2760
2822
2836
2831
2832
2795
2867
2861
2862
2883
2871
2881
2889
2888
2981
2970
2992
3032
3121
3140
3134
3144
3269
3291
3365
3377
3402
3452
3455
3461
3427
3431
3432
3435
3442
3429
3426
3418
3413
3366
3348
3236
3231
3229
3207
3193
3151
3126
3126
3094
3093
3030
3011
3008
2937
2931
2907
2895
2892
2873
2847
2844
2740
2727
2719
2670
2649
2578
2550
2545
2515
2515
2512
2497
2494
2422
2399
2399
2380
2376
2375
2363
2361
2324
2322
2303
2293
2289
2286
2263
2247
2232
2175
2165
2156
2156
2151
2144
2141
2126
2116
2102
2047
2035
1833
1780
1773
1764
1764
1761
1757
1682
1680
1637
1605
1585
1584
1570
1504
1501
1498
1477
1357
1342
1314
1302
1249
1249
1247
1230
1221
1198
1197
1130
1118
1108
932
791
722
642
585
566
478
332
68
41
7
7
5
4
3
3
3
3
3
3
2
2
2
2
2
2
2
2
2
2
2
2
2
2
2
2
2
2
1
1
1
1
1
1
1
1
1
1
1
1
1
1
1
1
1
1
1
1
1
1
1
1
1
1
1
1
1
1
1
1
1
1
1
1
1
1
1
2
2
2
2
2
2
2
2
2
2
2
2
2
2
2
2
1
1
2
2
2
2
1
1
1
1
1
1
1
1
1
1
1
1
1
1
1
1
1
1
1
1
1
1
1
1
1
1
1
1
1
1
1
1
1
1
1
1
1
1
1
1
1
2
2
4
7
12
16
17
17
17
17
17
17
17
17
17
17
17
17
17
18
18
18
18
19
20
21
58
58
73
77
79
90
92
102
102
107
110
110
112
113
113
113
113
113
113
113
114
114
114
114
114
114
114
115
115
115
115
117
117
117
117
117
117
117
117
117
117
117
117
117
117
117
117
117
117
117
117
117
117
116
116
116
116
116
116
116
116
117
117
117
118
118
118
118
118
118
118
119
119
119
121
121
121
121
120
126
126
132
132
132
132
136
136
137
142
143
144
149
150
154
156
156
156
154
154
150
150
148
148
146
145
145
144
142
143
141
138
137
137
137
137
137
135
133
133
130
126
126
126
126
125
124
124
126
125
125
124
124
124
126
128
127
128
128
129
128
128
129
129
128
128
129
128
128
128
128
123
123
123
122
123
125
125
125
126
124
123
121
119
119
120
120
121
121
120
120
120
115
116
114
114
114
113
113
113
112
112
111
111
110
110
109
108
108
108
107
107
106
105
101
101
100
100
98
97
98
95
96
96
96
96
96
96
94
94
95
94
92
89
90
90
90
89
86
82
91
92
93
95
97
96
102
102
104
104
105
103
103
106
106
106
106
107
113
112
113
113
112
113
110
110
112
115
117
115
115
113
111
111
112
112
112
113
113
113
113
111
106
106
103
101
101
101
101
101
101
101
101
100
98
98
98
98
98
99
99
99
99
97
97
96
95
95
95
95
95
95
94
94
90
90
90
90
91
91
91
91
91
91
91
91
91
91
89
89
89
88
87
86
86
81
73
71
69
69
69
69
69
69
69
70
70
69
69
69
66
66
64
64
64
64
64
64
65
65
64
64
63
63
62
62
62
59
57
53
53
52
52
51
51
50
48
46
40
26
25
16
9
8
7
7
7
7
7
7
7
7
6
6
6
6
6
6
6
6
6
6
6
6
6
6
6
6
6
6
6
6
6
6
6
5
5
5
5
5
5
5
5
5
5
5
5
5
5
5
5
5
5
5
5
6
6
6
6
6
6
6
6
6
6
6
6
6
6
6
6
4
4
4
4
4
4
4
4
4
4
4
4
3
3
3
4
4
4
4
4
4
4
4
3
3
3
3
3
3
3
3
3
3
3
3
3
3
3
3
3
3
3
3
3
3
3
3
3
3
3
3
3
3
3
3
3
3
3
3
3
3
3
3
3
2
2
2
2
2
2
2
2
2
2
2
2
2
2
2
2
2
2
2
2
2
2
3
3
3
3
3
3
3
3
3
3
3
3
3
3
3
3
3
3
3
3
3
3
2
2
2
2
2
2
2
2
2
2
2
2
3
3
3
3
3
3
3
3
3
3
3
3
3
3
3
3
3
3
3
4
4
4
4
4
4
4
4
4
4
4
4
4
4
4
4
3
3
3
4
4
4
4
4
4
4
4
4
4
4
4
4
4
4
3
3
3
3
3
3
3
3
3
3
3
3
3
3
3
3
3
3
3
3
3
3
3
3
3
3
2
2
2
2
2
2
2
3
3
3
3
3
3
3
3
3
3
3
3
3
3
3
3
3
3
3
3
3
3
3
3
3
3
3
3
3
3
3
3
3
3
3
3
3
3
3
3
3
3
3
3
3
3
3
3
3
3
3
3
3
3
3
3
3
3
3
3
3
3
3
3
3
3
3
3
3
3
3
3
3
3
3
3
3
3
2
2
2
2
2
2
2
2
2
2
2
2
2
2
2
2
2
2
2
2
2
2
2
2
2
2
2
1
1
1
1
1
1
1
1
1
1
1
1
1
1
1
1
1
0
0
0
0
0
0
0
0
0
0
0
0
0
0
0
0
0
0
0
0
0
0
0
0
0
0
0
0
0
0
0
0
0
0
0
0
0
0
0
0
0
0
0
1
1
1
1
1
1
1
1
1
2
3
3
3
3
3
3
3
3
3
3
3
3
3
3
3
3
3
3
3
3
3
3
3
3
3
3
3
3
3
3
3
3
3
3
3
3
3
3
3
3
3
3
3
3
3
3
3
3
3
3
3
3
3
3
3
3
3
3
3
3
3
3
3
3
3
3
3
3
3
3
3
3
3
3
3
3
3
3
3
2
1
1
2
2
2
2
2
2
1
1
1
1
1
1
1
1
1
1
1
1
1
1
1
1
1
1
1
1
1
1
1
1
1
1
1
1
1
1
1
1
1
1
1
1
1
1
1
0
0
0
0
0
0
0
0
0
0
0
0
0
0
0
0
0
0
0
0
0
0
0
0
0
1
1
1
1
1
1
1
1
1
1
1
1
1
1
1
1
1
1
1
1
1
1
1
1
1
1
1
1
1
1
1
1
1
1
1
1
1
1
1
1
1
1
1
1
1
1
1
1
1
1
1
1
1
1
1
1
1
1
1
1
1
1
1
1
1
1
1
1
1
1
1
1
1
0
0
0
0
0
0
1
1
1
1
1
1
1
1
1
2
2
2
2
2
2
2
2
2
2
2
2
2
2
2
2
2
2
2
2
2
2
2
2
2
2
2
2
2
2
2
2
2
2
2
2
2
2
2
2
2
2
2
2
2
2
2
2
2
2
2
2
2
2
2
2
2
2
2
2
2
2
2
2
2
2
2
2
2
2
2
2
2
2
2
2
2
2
2
2
2
2
2
2
2
2
2
2
2
2
2
2
2
2
2
2
2
2
2
2
2
2
2
2
2
2
2
3
3
4
4
4
4
4
4
4
3
3
4
4
4
4
4
4
4
4
4
4
4
4
4
5
5
5
5
5
5
5
5
5
5
5
5
5
4
4
4
4
4
4
4
4
4
4
4
4
4
4
4
4
4
4
4
4
4
4
4
4
4
4
4
4
3
3
3
3
3
3
4
4
4
4
4
4
4
4
4
4
4
4
4
4
4
4
4
4
4
4
4
4
4
4
4
4
4
4
4
4
4
4
4
4
4
4
4
4
4
4
4
4
4
4
4
4
4
4
4
4
4
4
4
4
4
4
4
4
4
4
4
4
4
3
3
3
3
2
2
2
2
2
2
2
2
1
1
1
1
1
1
1
1
1
1
1
1
1
1
1
1
1
1
1
1
1
1
1
1
1
1
1
0
0
0
0
0
0
0
0
0
0
0
0
0
0
0
0
0
0
0
0
0
0
0
0
0
0
0
0
0
0
0
0
0
0
0
0
0
0
0
0
0
0
0
0
0
0
0
0
0
0
4
14
16
24
24
27
27
27
27
27
27
27
27
28
28
29
30
31
31
31
31
31
31
31
31
33
34
34
34
34
34
34
35
40
42
46
46
47
47
48
48
49
57
63
64
65
66
69
69
69
69
69
69
69
69
69
70
70
72
73
76
88
89
90
97
100
100
100
101
101
101
101
102
102
102
102
102
102
103
103
103
103
106
106
107
107
108
122
123
132
136
139
145
148
147
147
149
149
149
150
150
150
152
154
156
156
156
158
158
161
165
244
256
258
259
259
259
259
259
258
258
258
258
258
260
265
265
265
268
269
269
272
274
275
276
276
276
276
276
276
276
279
279
280
278
277
277
276
276
273
273
273
278
278
277
281
283
286
291
292
292
288
301
315
401
424
518
537
544
544
548
557
558
556
554
551
551
550
553
553
557
555
559
562
564
570
565
563
563
575
574
577
582
584
585
584
582
579
579
580
581
581
581
581
590
584
585
653
660
682
696
700
703
695
694
692
696
695
694
694
692
691
691
691
694
694
695
694
693
689
690
689
689
689
686
686
686
686
685
685
694
695
696
692
691
684
675
673
672
674
675
673
658
663
661
664
664
664
658
657
659
659
649
653
650
647
645
641
640
639
638
631
623
621
620
612
607
578
575
568
567
567
567
567
565
559
557
556
554
553
551
552
551
549
549
547
532
531
531
519
520
516
514
504
490
485
479
462
461
460
461
463
451
450
444
442
433
431
431
429
428
426
426
422
417
407
405
404
402
400
398
387
384
380
380
375
371
369
367
364
361
360
356
345
328
327
325
317
308
306
301
301
302
301
301
300
292
287
282
283
285
288
285
280
280
279
275
271
271
267
265
264
262
258
256
244
231
228
227
221
218
219
217
217
225
224
223
209
208
189
189
187
186
183
181
181
178
178
175
174
154
154
151
148
146
145
146
147
148
138
137
135
135
135
133
134
134
134
134
133
132
133
132
132
132
131
131
129
130
129
128
128
128
128
128
127
127
125
125
127
137
139
142
141
139
138
137
137
134
135
135
137
139
141
141
134
135
133
133
133
132
135
136
135
136
133
135
142
162
188
225
283
302
354
372
371
371
373
373
375
398
403
418
451
451
464
466
464
465
466
466
463
462
462
462
462
464
463
463
463
463
462
462
457
457
457
457
457
453
453
453
453
451
451
447
447
447
447
446
446
442
443
447
447
443
443
442
442
442
443
442
443
443
442
441
443
443
443
443
442
442
442
443
443
444
443
443
439
439
439
439
437
437
440
441
449
448
449
450
451
449
448
448
445
441
443
447
458
461
463
461
456
459
456
449
445
445
445
446
447
447
444
446
448
446
444
444
442
464
475
480
481
481
459
459
439
439
439
441
442
445
433
433
431
431
431
428
427
427
424
424
415
403
337
262
244
244
243
243
241
241
240
238
237
236
235
235
234
232
232
232
231
232
229
231
231
230
230
229
229
225
224
223
223
223
222
217
213
212
212
211
209
211
212
213
212
212
208
207
208
207
202
202
203
203
205
208
209
207
208
208
208
208
211
210
209
209
208
207
205
207
206
206
207
211
210
212
213
216
218
221
230
223
223
216
216
215
215
215
216
209
208
205
186
186
186
185
183
182
192
192
189
189
193
194
190
190
192
195
188
191
188
181
178
192
189
186
186
182
172
148
149
150
150
150
147
146
145
145
145
144
144
144
144
144
144
144
143
144
144
143
145
147
158
163
171
175
175
178
175
178
180
180
180
182
184
184
184
184
184
184
185
184
186
188
186
186
186
186
186
186
186
186
186
186
186
186
185
184
184
184
182
177
176
175
173
173
171
171
171
171
171
171
169
169
169
169
166
166
167
170
156
148
140
138
137
137
139
142
151
151
154
156
172
191
197
198
199
199
199
199
201
209
208
213
215
213
214
214
214
215
215
212
210
210
209
207
207
207
207
207
207
205
203
202
200
200
201
201
199
199
199
198
198
198
198
200
207
207
206
206
204
203
199
197
197
197
196
192
186
184
182
182
179
179
180
180
180
181
175
175
173
172
164
164
164
164
163
162
161
161
159
159
159
159
159
159
157
157
155
154
153
153
151
151
148
148
148
147
148
147
147
145
146
146
146
146
146
146
146
132
132
132
132
132
130
129
129
129
128
129
129
126
126
126
122
122
122
122
121
121
121
121
117
118
117
117
117
117
113
111
111
110
108
107
97
97
94
91
90
90
90
91
91
91
90
90
90
90
90
89
89
87
84
84
85
84
83
85
84
73
73
68
69
70
70
70
63
57
57
63
65
65
66
67
64
68
68
70
69
70
68
62
62
60
62
64
64
64
64
64
64
64
64
64
64
64
64
64
64
64
63
63
63
63
63
64
64
62
62
61
61
61
61
61
61
61
61
61
61
61
61
61
61
61
61
63
63
63
64
64
64
65
70
70
70
76
79
81
84
87
89
85
85
85
85
85
86
86
86
86
86
86
87
87
86
86
84
84
84
84
84
86
87
87
88
88
90
90
90
90
90
90
90
90
89
89
89
89
85
83
81
80
80
81
81
81
81
81
80
80
80
80
79
79
82
104
112
123
128
134
144
152
156
156
156
157
157
159
159
159
159
158
157
155
154
154
153
152
152
152
152
152
152
152
152
154
156
158
159
160
164
164
164
159
159
158
159
167
182
185
185
186
184
181
180
180
181
180
181
181
178
176
176
177
177
179
177
173
175
175
175
175
175
176
176
176
176
174
174
172
172
172
172
173
174
174
174
173
173
173
172
172
172
171
171
171
171
172
172
172
172
172
172
171
171
171
171
171
170
169
170
170
170
168
166
165
165
166
166
165
165
163
162
161
161
161
160
160
158
159
159
160
160
159
159
159
158
158
157
157
156
155
155
155
152
152
150
150
150
150
150
150
150
150
150
150
150
150
150
150
150
151
149
147
146
146
144
141
140
136
136
135
135
136
136
136
136
136
135
133
132
132
130
130
131
128
125
104
104
104
104
104
103
102
99
99
91
89
89
89
89
89
89
89
88
88
85
84
82
82
82
79
79
79
79
79
79
70
69
65
65
58
56
55
53
52
50
50
50
50
50
50
50
50
49
48
48
40
38
36
34
34
34
34
34
34
32
32
32
32
32
32
32
29
28
27
26
26
26
26
25
25
23
12
11
7
7
6
5
3
3
3
3
3
2
2
2
2
2
2
0
0
0
0
0
0
0
0
0
0
0
0
0
0
0
0
0
0
0
0
0
0
0
0
0
0
0
0
0
0
0
0
0
0
0
0
0
0
0
0
0
0
0
0
0
0
0
0
0
0
0
1
1
1
1
1
1
1
1
1
1
1
1
1
1
1
1
1
1
1
1
1
1
1
1
1
1
1
1
1
1
1
1
1
1
1
1
1
1
1
1
1
1
1
1
1
1
1
1
1
1
1
0
0
0
0
0
0
0
0
0
0
0
0
0
0
0
0
0
0
0
0
0
0
0
0
0
0
0
0
0
0
0
0
0
0
0
0
0
0
0
0
0
0
0
0
0
0
0
0
0
0
0
0
0
0
0
0
0
0
0
0
0
0
0
0
0
0
0
0
0
0
0
0
0
0
0
0
0
0
0
0
0
0
0
0
0
0
0
0
0
0
0
0
0
0
0
0
0
0
0
0
0
0
0
0
0
0
0
0
0
0
0
0
0
0
0
0
0
0
0
0
0
0
0
0
0
0
0
0
0
0
0
0
0
0
0
0
0
0
0
0
0
0
0
0
0
0
0
0
0
0
0
0
0
0
0
0
0
0
0
0
0
0
0
0
0
0
0
0
0
0
0
0
0
0
0
0
0
0
0
0
0
0
0
0
0
0
0
0
0
0
0
0
0
0
0
0
0
0
0
0
0
0
0
0
0
0
0
0
0
0
0
0
0
0
0
0
0
0
0
0
0
0
0
0
0
0
0
0
0
0
0
0
0
0
0
0
0
0
0
0
0
0
0
0
0
0
0
0
0
0
0
0
0
0
0
0
0
0
0
0
0
0
0
0
0
0
0
0
0
0
0
0
0
0
0
0
0
0
0
0
0
0
0
0
0
0
0
0
0
0
0
0
0
0
0
0
0
0
0
0
0
0
0
0
0
0
0
0
0
0
0
0
0
0
0
0
0
0
0
0
0
0
0
0
0
0
0
0
0
0
0
0
0
0
0
0
0
0
0
0
0
0
0
0
0
0
0
0
0
0
0
0
0
0
0
0
0
0
0
0
0
0
0
0
0
0
0
0
0
0
0
0
0
0
0
0
0
0
0
0
0
0
0
0
0
0
0
0
0
0
0
0
0
0
0
0
0
0
0
0
0
0
0
0
0
0
0
0
0
0
0
0
0
0
0
0
0
0
0
0
0
0
0
0
0
0
0
0
0
0
0
0
0
0
0
0
0
0
0
0
0
0
0
0
0
0
0
1
1
1
1
1
1
1
1
1
1
1
1
1
1
1
1
1
1
1
1
1
1
1
1
1
1
1
1
1
1
1
1
1
1
1
1
1
1
1
1
1
1
1
1
1
1
1
1
1
1
1
1
1
1
1
1
1
1
1
1
1
1
1
2
2
2
2
3
3
3
3
3
3
3
3
3
3
3
3
3
4
4
4
4
4
4
4
4
4
4
4
4
4
4
4
4
4
4
4
4
4
4
4
4
4
5
5
5
5
5
5
5
5
5
5
5
5
5
5
5
5
5
5
5
5
5
5
4
4
4
4
4
4
4
4
9
9
9
9
10
11
11
11
11
11
11
11
11
11
11
11
11
11
11
11
11
11
12
12
12
12
12
13
13
13
13
13
13
13
13
13
13
13
13
13
13
13
13
13
12
12
12
12
12
12
12
12
12
12
13
13
13
13
12
12
12
12
12
12
12
12
12
12
12
12
12
12
12
12
12
12
12
12
13
13
13
13
13
13
13
11
11
11
11
11
11
11
11
11
11
11
10
10
10
10
9
9
9
9
9
9
9
9
9
9
9
9
9
9
9
9
10
11
11
13
13
13
13
13
13
13
13
13
13
14
14
14
14
14
13
12
12
12
12
12
12
12
12
12
12
12
12
12
12
12
11
11
11
11
11
11
12
12
12
12
12
12
12
12
12
12
11
11
11
11
11
10
9
9
9
9
9
9
9
9
9
9
9
9
9
10
10
10
10
10
10
11
11
14
18
18
21
21
22
22
21
21
21
21
21
21
21
21
21
21
21
21
21
21
21
21
21
22
22
22
24
24
24
24
25
25
25
25
25
25
25
25
25
25
25
25
25
25
25
25
25
25
25
25
25
25
25
25
25
25
25
25
25
25
25
25
25
25
25
25
25
25
25
25
25
25
25
25
25
25
25
25
25
26
26
26
26
26
26
26
26
26
26
26
26
26
26
26
26
26
26
26
26
26
26
26
26
26
26
26
26
26
26
26
26
26
26
26
26
26
26
26
25
25
25
25
25
25
25
25
22
21
20
21
21
21
21
21
21
20
20
20
20
20
20
20
19
20
20
20
20
20
20
19
19
19
19
19
19
19
17
17
17
17
17
16
16
13
13
14
14
14
14
14
14
12
13
13
13
13
13
13
12
13
13
13
13
13
13
11
11
11
11
12
12
12
12
12
12
11
11
11
11
11
11
11
10
10
10
10
10
9
9
9
9
9
9
9
9
9
9
9
9
9
9
9
9
9
9
9
9
9
9
9
9
9
9
9
9
9
9
9
9
9
9
9
9
9
9
9
9
9
9
9
9
9
9
9
9
8
8
8
8
8
8
8
8
8
8
8
8
8
8
7
7
7
6
6
6
6
6
6
6
6
6
6
6
8
8
8
5
5
5
5
7
7
7
7
7
7
7
7
7
7
7
7
7
7
8
8
8
8
7
7
7
8
7
7
7
7
7
7
8
8
8
8
8
8
8
8
8
8
8
9
9
9
9
9
9
9
12
15
16
20
20
20
20
20
20
20
21
21
21
21
21
21
21
21
21
21
21
21
21
21
21
21
21
21
21
21
21
21
21
21
22
22
22
22
22
23
23
23
23
23
23
23
23
23
23
23
24
26
26
28
29
30
30
33
34
34
34
34
34
35
38
39
42
43
44
49
50
50
50
51
51
52
52
52
52
52
52
55
55
55
55
56
57
58
58
59
59
60
60
60
59
60
60
59
59
59
60
60
60
59
59
59
60
61
61
60
60
60
61
61
61
67
73
80
80
80
80
79
79
89
89
89
89
88
88
88
87
88
89
95
95
98
98
99
99
99
99
99
99
100
100
99
100
100
100
104
107
116
118
120
120
120
120
121
121
119
119
119
121
122
125
125
125
125
125
125
124
125
125
126
126
126
126
128
129
130
132
136
143
147
150
154
160
161
161
163
163
163
163
164
164
165
167
166
163
163
163
163
163
165
165
163
163
164
166
166
166
166
166
166
166
166
166
165
162
161
161
159
154
150
150
148
148
147
147
144
147
147
147
148
145
145
145
145
143
146
145
141
140
136
136
136
136
136
137
137
137
134
132
131
129
128
127
126
124
124
124
125
129
132
133
133
133
133
142
144
144
144
144
144
144
135
134
134
134
134
134
134
133
133
133
132
132
129
130
129
129
129
129
129
127
126
122
116
117
117
117
117
117
117
117
117
116
115
112
112
112
111
107
107
107
106
106
106
106
100
101
101
102
102
103
102
99
99
99
102
103
102
109
110
110
109
109
109
112
113
110
111
112
113
116
124
126
132
132
129
129
130
137
139
144
147
147
147
146
148
149
149
149
150
146
141
140
139
139
139
140
139
139
136
135
134
134
134
134
134
134
132
132
132
132
132
131
132
134
136
137
137
139
136
136
136
137
137
133
131
131
131
131
131
131
131
132
132
132
131
131
130
128
127
127
127
125
125
124
124
124
123
123
123
123
122
116
117
124
127
149
161
165
189
193
289
293
300
317
320
318
318
319
319
318
319
314
308
310
315
318
323
323
327
334
333
338
336
332
333
332
333
335
344
347
347
348
346
346
346
345
345
345
344
343
343
342
342
342
341
341
341
341
343
344
350
342
342
341
339
341
343
345
345
345
345
344
343
343
342
342
342
342
342
345
345
345
340
343
342
341
341
341
342
342
345
345
345
345
345
345
343
344
351
354
356
356
356
356
353
350
351
353
385
421
436
439
437
444
442
461
480
478
461
462
454
454
463
484
484
488
492
491
492
490
488
486
487
490
487
486
486
487
484
484
484
482
464
460
459
459
458
459
463
468
462
462
460
454
454
454
453
450
449
446
417
416
408
408
407
405
404
404
402
402
400
400
399
399
398
398
398
392
392
394
394
395
388
388
401
422
423
421
420
420
420
422
421
421
420
411
410
405
404
404
402
403
400
398
399
393
393
392
392
392
391
389
389
387
387
382
380
379
380
379
377
370
363
362
361
352
352
348
345
345
345
346
345
344
343
343
343
340
339
336
336
336
338
329
327
326
317
317
315
315
310
310
309
307
296
299
306
306
297
306
292
278
292
348
359
361
362
362
361
361
361
360
359
353
339
331
328
324
324
322
305
302
300
292
292
293
293
291
289
287
285
286
285
283
279
277
268
262
259
259
249
245
239
203
202
198
198
199
199
202
205
205
212
211
211
211
211
212
212
212
212
212
212
212
212
212
212
212
212
212
212
213
215
215
214
215
215
216
216
215
215
212
211
210
210
210
210
209
209
208
207
206
205
204
204
204
204
204
204
202
200
199
197
198
200
203
205
206
203
197
197
196
196
201
204
204
204
192
191
191
191
192
193
192
191
190
189
196
194
193
191
187
186
186
184
184
183
183
183
182
174
171
168
161
161
161
159
159
159
159
157
161
159
160
165
164
165
163
163
170
173
172
169
163
156
156
156
157
157
157
156
133
133
132
133
133
133
132
132
132
129
129
129
127
127
126
126
125
124
124
125
122
121
117
112
117
116
120
120
115
115
113
113
111
112
113
113
114
115
115
113
113
114
114
114
116
115
115
115
115
113
113
111
109
109
105
104
102
101
103
103
104
104
104
103
102
101
101
106
106
110
110
109
112
114
114
114
114
114
115
115
115
115
115
115
117
117
122
120
119
118
117
117
114
114
115
117
116
118
118
118
118
118
118
118
116
116
119
120
122
146
159
167
167
191
191
203
219
222
223
220
221
219
219
221
222
222
219
221
227
233
235
237
237
239
238
238
233
234
231
229
235
240
241
245
244
244
244
245
245
245
246
246
247
247
247
247
245
245
245
244
240
239
239
239
238
238
239
239
239
239
236
235
237
237
236
233
235
235
235
234
234
234
235
235
235
233
231
233
233
233
233
235
234
243
246
244
264
266
289
289
291
293
296
290
291
291
291
290
312
315
317
318
376
382
442
441
443
450
447
444
442
441
440
439
424
423
420
428
439
442
450
447
448
444
444
445
447
448
449
448
448
446
445
449
449
449
448
446
446
440
442
442
445
447
445
437
439
436
436
434
425
424
424
425
425
426
428
411
413
410
412
411
410
408
408
405
403
402
401
398
397
396
392
393
393
391
394
396
394
391
390
391
391
392
393
388
389
388
379
377
373
372
372
370
370
371
361
357
352
341
338
338
338
337
337
339
338
337
335
332
329
325
322
320
317
310
304
304
304
302
305
309
308
306
306
298
282
248
248
247
246
246
237
238
233
234
231
229
228
228
229
228
228
238
238
240
239
239
225
224
224
224
231
231
232
232
221
211
205
199
198
197
197
197
197
196
196
197
194
192
191
191
191
191
189
180
179
176
180
173
172
177
179
179
176
176
176
175
176
168
170
169
167
162
161
161
158
157
156
164
165
164
164
161
160
159
159
159
157
157
158
159
158
145
148
153
152
152
152
152
152
152
152
151
151
151
149
149
149
152
152
151
151
152
152
151
147
148
153
158
172
184
189
189
194
194
194
193
194
193
193
193
193
195
195
188
186
186
186
186
185
186
185
185
185
185
184
184
184
184
184
185
186
188
189
188
186
183
185
186
187
189
190
190
191
192
189
189
189
189
192
192
193
193
193
193
199
182
178
179
178
183
184
181
183
189
190
189
189
195
196
197
195
196
196
195
193
193
194
197
205
205
207
209
206
207
205
205
203
203
204
204
209
210
209
209
204
203
202
202
199
199
199
200
200
200
199
199
196
193
193
193
192
191
188
188
186
186
185
185
185
184
184
182
181
181
181
180
179
178
178
178
177
177
175
178
189
183
186
186
185
183
183
182
182
182
183
182
183
183
181
181
181
181
177
178
180
178
176
166
165
165
168
168
170
174
182
185
184
201
213
259
272
266
266
266
262
262
262
263
264
265
265
260
257
261
258
249
247
247
245
244
240
238
237
241
240
241
239
239
240
247
259
267
288
306
306
316
323
320
322
330
324
322
323
322
319
320
322
321
321
321
318
318
318
318
318
318
317
317
315
312
312
312
311
311
311
311
311
311
308
307
307
306
306
306
306
306
306
306
306
306
304
304
302
301
301
297
296
295
296
294
293
294
292
289
291
290
290
289
290
290
277
277
277
280
282
285
285
285
288
285
286
286
286
286
290
290
291
293
292
292
288
279
279
279
278
278
279
278
273
268
250
249
244
240
240
239
233
232
231
230
229
228
228
223
221
219
212
214
214
208
211
210
206
205
200
200
199
199
198
199
199
199
198
198
198
198
195
193
193
193
192
185
180
179
165
164
164
161
160
159
159
159
159
157
157
155
154
153
153
152
150
150
149
141
142
150
149
148
146
151
159
165
152
155
151
150
150
150
150
150
151
150
150
154
154
152
149
149
146
144
143
140
140
139
138
134
132
132
132
134
138
140
142
142
139
137
135
136
135
134
135
133
128
128
119
121
121
121
121
123
127
127
126
124
118
124
127
125
138
138
143
142
141
141
141
141
141
141
142
147
151
151
151
151
151
152
149
148
149
152
161
180
185
186
197
198
197
198
199
199
200
201
200
200
204
206
206
212
215
218
219
219
224
223
223
223
222
215
215
213
213
210
210
207
206
202
201
200
200
200
200
200
200
199
198
195
195
195
195
200
205
208
213
215
214
219
219
223
229
238
244
250
254
258
257
254
255
256
257
256
257
257
257
256
256
256
256
256
256
257
255
254
254
254
255
254
254
255
255
255
256
255
255
254
255
254
254
254
254
254
254
252
251
251
251
250
244
244
242
239
238
237
238
237
237
235
234
234
235
236
235
237
237
231
220
221
209
209
208
204
201
199
199
198
197
194
191
188
188
188
183
183
179
175
175
175
166
164
164
164
163
158
158
158
158
158
157
155
155
152
152
152
153
153
153
153
151
150
140
137
137
137
137
133
132
131
127
123
123
119
117
117
117
118
117
117
117
117
116
118
113
112
113
106
107
104
102
101
100
99
99
97
95
92
92
91
85
83
83
82
84
84
81
81
80
82
81
74
58
58
59
57
43
53
53
53
53
50
50
47
49
48
48
48
48
48
48
48
48
48
48
48
48
48
48
48
48
48
47
47
47
47
48
48
48
48
48
48
45
45
45
45
45
45
46
46
47
47
47
47
46
45
45
46
46
49
49
49
56
56
58
58
58
57
57
57
57
57
57
58
58
58
58
59
59
59
59
59
59
59
59
58
58
58
58
58
57
57
57
57
57
56
54
54
54
54
53
53
54
58
59
61
62
61
61
61
61
62
62
62
60
60
60
64
61
62
61
59
59
60
58
57
56
56
53
54
54
54
54
54
56
55
55
56
56
56
55
56
55
55
55
55
55
55
55
55
55
55
55
55
55
55
57
57
58
57
57
55
55
53
53
53
52
51
51
50
48
48
48
48
48
47
47
47
47
47
47
47
47
47
47
47
47
47
47
46
44
44
44
44
44
44
41
41
40
40
39
39
39
40
41
40
40
41
44
46
46
46
47
47
47
47
47
46
46
45
44
43
43
43
43
43
43
43
44
44
44
44
44
44
44
44
47
46
47
47
47
47
45
46
46
48
48
53
52
59
59
59
59
61
60
60
59
62
61
61
60
60
59
59
60
61
61
62
62
62
63
63
63
65
62
61
64
65
67
71
69
71
72
72
72
72
72
72
73
71
71
71
71
71
71
71
71
76
75
75
78
78
76
76
76
75
75
75
75
75
75
75
75
75
75
75
75
74
74
74
74
75
75
75
75
75
75
75
75
74
74
74
74
74
74
74
73
73
73
73
73
71
69
69
70
70
69
69
68
68
68
68
68
68
68
68
68
68
68
68
68
68
68
68
68
64
64
63
63
63
63
62
62
61
61
59
59
59
59
59
59
59
59
59
59
59
59
58
58
58
59
58
56
53
52
52
52
51
48
47
46
46
46
46
46
46
46
44
46
46
38
38
35
35
31
30
30
30
22
16
13
11
10
10
10
10
10
11
11
11
11
11
11
11
11
10
10
10
10
10
10
10
10
10
11
11
11
12
12
12
12
12
12
12
12
12
11
11
11
10
10
10
10
10
10
10
10
10
10
10
10
10
10
10
10
11
11
11
11
10
10
9
9
9
9
9
9
9
9
9
9
9
9
9
9
10
10
11
11
11
11
11
11
11
11
11
11
11
11
11
11
12
12
12
12
12
12
12
12
12
12
12
12
12
12
12
12
12
12
11
11
12
12
13
13
13
13
11
11
11
11
11
10
10
10
10
12
12
12
12
12
12
12
12
12
11
11
11
11
11
11
11
12
12
11
11
11
11
11
11
11
11
11
11
11
11
11
11
11
11
13
13
13
14
14
14
14
14
14
14
14
13
13
12
12
11
11
11
11
11
11
11
11
11
11
10
10
9
9
9
9
9
9
9
9
9
8
8
8
8
8
8
8
8
8
8
8
8
8
8
8
8
8
8
8
8
8
8
8
8
8
8
8
8
8
7
7
7
7
7
7
7
7
7
7
7
7
7
7
8
8
8
8
8
8
8
8
8
7
7
7
7
7
7
5
5
5
5
5
5
5
5
5
5
5
5
5
5
5
4
4
4
4
4
4
4
4
4
4
4
4
4
4
4
4
4
4
4
4
4
4
4
4
4
4
4
4
4
4
4
4
4
4
4
4
4
4
4
4
3
3
3
3
3
3
3
3
3
3
3
3
3
3
3
3
3
3
3
3
2
2
2
2
2
2
2
2
2
2
2
2
2
2
3
4
4
4
4
4
7
7
9
10
10
10
10
10
10
10
10
10
8
8
8
8
8
8
8
8
8
8
8
8
8
8
8
8
8
8
8
8
8
8
8
8
8
8
8
8
9
10
10
10
10
10
10
10
10
10
10
10
9
9
9
9
9
9
9
9
9
9
9
9
9
9
9
9
9
9
9
9
9
9
9
9
9
9
9
9
9
9
9
9
9
9
10
10
10
10
10
10
10
10
10
10
10
10
11
11
11
11
11
11
11
11
11
11
11
11
11
11
11
11
11
11
11
11
11
11
11
10
10
10
10
10
10
10
10
10
10
10
10
10
12
17
17
17
17
17
18
17
17
17
17
17
16
16
16
16
16
16
16
16
16
16
16
16
16
16
17
17
17
18
19
25
27
30
31
32
32
32
32
32
32
32
32
32
32
32
32
32
32
32
32
32
32
33
33
33
33
33
33
33
33
34
32
34
34
34
36
36
36
36
36
36
36
36
36
36
36
37
37
37
37
36
36
36
36
35
35
35
35
35
35
35
35
35
35
34
34
34
34
34
34
34
34
34
35
34
34
34
34
34
34
34
34
34
34
34
34
34
34
33
33
34
34
34
33
33
33
33
33
32
32
32
32
32
32
31
31
31
31
31
31
31
31
31
31
31
32
32
32
32
31
31
31
32
31
31
32
31
30
29
26
26
26
26
26
26
26
26
30
31
34
34
34
32
30
30
30
29
28
26
26
26
26
25
25
25
25
25
25
25
25
25
24
24
24
24
24
23
25
26
26
26
26
26
26
26
26
26
26
26
26
26
26
26
26
26
26
26
26
26
26
26
24
25
26
26
26
26
25
25
25
25
25
25
26
26
28
28
28
28
28
28
28
28
28
28
28
28
28
29
29
29
29
29
29
29
29
30
30
30
30
30
30
30
30
30
30
30
30
30
29
29
29
29
29
30
29
28
27
27
27
27
27
26
26
26
26
26
26
26
26
26
26
26
26
26
26
26
26
26
26
24
24
23
23
24
24
24
23
23
22
22
22
22
22
22
23
23
23
23
23
23
23
23
22
22
22
22
22
21
21
21
21
21
21
21
22
22
21
21
20
21
21
21
21
21
21
20
20
20
20
21
21
21
21
22
21
20
20
21
22
22
21
21
21
21
21
20
18
20
20
20
19
19
19
18
18
18
18
18
18
19
19
19
19
19
19
19
19
19
20
20
20
20
21
21
21
20
20
20
20
20
20
20
19
19
19
18
18
18
18
18
19
19
19
19
19
19
19
19
19
19
19
20
20
19
17
17
17
17
17
17
17
16
16
16
18
18
18
18
18
19
19
19
19
19
19
19
19
19
19
19
19
19
18
18
18
18
18
17
17
17
17
17
17
17
17
17
17
17
17
16
16
16
16
17
17
17
17
17
17
17
17
17
17
17
17
17
16
16
16
16
16
14
14
14
13
13
12
12
12
12
12
12
12
12
12
12
10
10
10
10
10
10
10
10
10
10
11
11
11
11
11
11
11
11
11
11
11
11
10
10
10
10
10
10
10
10
10
10
10
10
10
10
10
10
10
10
10
10
10
10
10
10
10
10
10
9
9
9
7
7
7
7
7
7
6
6
6
6
6
6
6
6
6
6
6
6
7
7
7
8
10
10
9
9
9
9
9
9
9
9
9
9
9
9
9
9
9
10
11
11
11
11
11
11
11
11
11
11
11
11
11
11
11
11
11
12
11
11
12
12
10
10
10
11
11
11
10
10
10
10
10
9
9
9
9
8
8
8
8
8
8
8
8
8
8
8
8
8
8
8
8
8
8
8
8
8
8
8
8
8
8
8
8
8
8
8
8
8
8
8
8
8
8
8
8
8
8
8
8
8
8
8
8
8
8
8
8
8
8
8
8
8
8
8
8
8
8
8
8
8
8
7
7
7
7
7
7
7
7
7
7
6
6
5
5
5
4
4
4
4
4
4
3
3
3
4
4
4
4
4
4
4
4
7
7
8
8
8
8
8
8
8
8
8
8
8
8
8
9
10
10
10
10
10
10
10
9
9
9
9
9
9
9
9
9
9
9
9
9
9
9
9
9
9
9
9
9
9
9
9
9
9
9
9
9
9
9
9
9
9
9
9
10
10
11
11
12
12
12
12
12
12
12
12
12
12
12
12
12
12
12
12
12
12
12
12
12
12
12
12
12
13
13
13
13
13
13
13
13
13
13
13
13
13
13
13
13
13
13
13
13
13
13
13
13
13
13
13
13
13
13
13
13
12
12
12
12
12
12
12
10
10
9
8
8
8
8
8
8
8
8
8
8
8
8
8
8
7
7
7
7
7
7
7
7
7
7
7
7
6
6
6
6
6
6
6
6
6
6
6
6
6
6
6
6
6
5
5
5
5
5
5
5
5
6
6
6
6
6
6
6
6
6
6
6
6
5
5
5
5
5
5
5
5
5
5
5
5
5
5
5
4
4
4
4
4
4
4
5
5
6
6
6
6
7
7
7
7
7
7
7
7
7
8
10
11
11
11
11
11
11
11
12
12
12
12
12
12
12
12
12
12
12
12
11
11
11
11
11
11
11
11
11
11
11
11
12
14
14
14
14
14
14
14
15
15
15
15
15
15
15
15
15
15
15
15
15
15
15
15
15
15
15
15
15
15
15
15
15
15
15
15
15
15
15
15
15
15
15
15
15
15
16
16
16
16
17
17
17
17
18
18
18
16
16
16
16
15
16
16
17
17
18
18
18
17
17
17
16
16
16
17
18
18
18
18
19
18
18
18
18
18
24
25
26
27
27
29
29
31
33
33
33
35
34
34
34
34
34
34
34
34
34
34
34
34
34
34
34
34
34
33
33
33
33
33
33
33
31
31
31
31
31
31
30
30
30
30
30
30
28
28
28
28
28
28
27
27
27
27
27
27
27
27
27
27
27
27
27
27
27
27
27
27
27
27
27
27
27
27
26
26
26
26
26
26
26
26
26
26
26
26
26
26
26
26
26
26
26
26
26
26
26
26
26
26
26
26
26
26
26
26
25
25
25
23
22
22
22
22
22
20
19
19
19
19
19
19
19
18
18
18
18
17
17
17
17
17
16
16
16
16
16
16
16
16
16
16
16
16
16
11
11
10
10
10
10
10
10
8
8
8
8
8
8
8
8
7
7
7
7
7
7
9
9
9
9
10
10
9
9
9
9
9
8
7
8
8
8
8
8
8
8
8
8
8
8
8
8
8
8
7
7
7
7
7
7
7
7
7
7
8
9
9
9
8
8
8
8
8
8
8
8
8
8
8
8
8
8
8
8
8
8
8
8
8
8
8
8
8
8
8
8
8
8
8
8
8
8
8
8
8
7
7
7
7
7
7
7
7
7
7
6
5
5
5
5
5
5
5
5
5
5
5
6
8
8
8
14
16
16
16
18
19
19
19
19
19
19
19
19
19
19
19
18
18
19
19
19
19
19
19
19
19
19
19
19
19
19
18
18
18
18
18
18
18
18
18
18
18
18
18
18
17
17
17
17
17
17
17
17
17
16
16
16
16
16
16
16
16
17
16
15
15
15
15
15
15
15
15
15
15
15
15
15
15
15
15
15
15
15
15
16
16
16
16
16
16
16
16
16
16
16
15
15
15
15
15
15
15
16
17
17
18
18
19
19
20
20
20
20
20
18
18
18
18
18
18
18
18
19
20
20
20
22
22
22
22
22
22
22
22
22
22
22
22
22
22
21
21
21
21
21
22
22
22
22
23
22
22
22
22
22
22
22
22
22
22
22
24
24
24
23
23
24
24
24
23
23
23
23
22
22
21
21
21
21
22
23
21
20
20
20
20
20
20
20
20
20
20
20
20
22
23
23
24
24
25
25
24
23
23
23
22
22
22
22
22
22
22
22
22
22
22
22
22
22
21
21
21
21
21
21
21
22
22
22
22
22
22
22
22
22
22
22
22
22
22
22
23
23
22
21
21
21
21
21
20
20
20
20
21
21
21
21
21
21
21
20
20
20
20
21
21
21
21
21
22
22
23
22
23
22
22
22
23
26
26
26
30
31
33
33
33
33
33
33
33
34
34
35
35
33
33
33
33
33
33
33
33
33
32
32
32
32
32
32
32
32
31
31
30
32
32
34
33
32
32
32
33
33
32
32
32
32
32
32
32
32
32
32
32
32
32
32
32
32
32
32
32
32
32
32
32
32
32
32
30
30
30
30
30
30
30
32
32
32
32
32
31
32
32
32
32
32
34
34
34
34
34
34
34
34
34
34
34
34
34
34
35
35
35
32
32
29
29
29
29
30
30
31
31
31
30
28
28
28
28
28
28
28
28
28
28
28
28
28
27
27
26
26
26
25
24
24
24
24
21
21
21
21
21
21
20
20
20
20
20
20
19
19
19
19
19
19
17
17
17
17
18
18
20
20
21
21
21
21
21
21
21
22
22
22
22
23
23
23
23
23
23
23
23
24
24
24
24
24
24
24
23
23
23
23
23
22
22
22
22
22
22
22
22
22
22
21
21
21
20
20
20
20
20
20
20
19
19
19
17
17
17
17
17
17
17
16
16
16
16
16
16
16
16
16
16
16
16
16
16
16
15
14
14
14
14
14
14
14
14
14
14
14
14
14
14
14
14
14
14
14
14
14
14
14
13
13
13
13
12
12
12
12
11
9
8
8
8
8
8
7
7
7
7
7
7
7
7
7
7
6
6
6
6
6
6
6
6
6
6
6
6
6
7
8
8
8
8
8
7
7
7
7
7
7
7
7
7
7
7
7
7
7
6
6
6
6
6
6
7
7
7
8
8
8
9
9
10
10
10
10
10
10
10
10
10
10
11
11
11
12
12
12
12
12
8
8
8
8
8
8
8
8
8
8
8
8
8
8
8
8
8
8
8
8
8
8
8
8
8
8
8
8
8
8
8
8
9
10
10
10
10
10
10
10
10
11
11
11
11
11
11
11
11
11
11
11
11
11
11
11
11
11
11
11
11
11
11
11
11
11
11
11
11
11
11
11
11
11
10
10
10
10
11
11
11
11
11
11
10
11
11
11
11
11
11
11
11
11
11
11
10
10
10
10
10
10
10
10
10
10
10
10
10
10
10
10
10
10
10
10
10
10
10
10
10
10
10
10
10
11
11
12
13
13
13
12
12
12
12
12
12
15
15
16
16
17
17
17
17
17
17
17
19
19
19
19
18
18
18
18
18
18
18
18
18
18
18
18
18
17
17
17
17
17
16
16
16
16
16
16
16
16
16
16
15
15
15
16
17
17
19
20
20
20
20
20
20
21
21
21
21
20
20
20
20
20
20
23
22
22
22
22
22
22
22
22
23
23
23
23
23
23
23
23
23
23
23
23
23
24
24
24
24
22
22
22
22
22
22
22
22
22
22
22
22
20
20
20
20
21
21
22
22
22
23
23
23
23
23
23
23
23
23
23
23
23
23
22
22
22
20
20
20
20
19
19
19
20
20
20
20
21
21
21
23
23
23
23
23
23
23
23
22
22
22
21
21
21
22
22
22
21
21
21
21
21
21
21
21
21
21
20
20
20
20
20
20
20
20
20
20
20
20
20
20
20
20
20
17
17
17
17
17
17
17
17
17
17
17
17
17
17
16
15
14
14
14
14
13
13
13
13
13
13
14
14
14
14
14
14
14
14
13
13
13
13
13
13
13
13
13
13
13
13
13
12
10
11
11
11
10
10
9
9
9
9
9
9
9
9
9
9
10
10
10
10
10
10
10
10
10
8
7
8
8
8
9
9
9
9
10
10
10
10
10
10
10
10
10
10
10
10
10
10
10
10
9
8
8
8
8
8
7
7
7
7
7
7
7
7
7
7
7
7
7
7
8
8
8
8
8
8
8
8
8
8
9
9
9
10
11
12
13
13
13
13
13
14
14
14
14
14
14
14
14
14
14
14
14
14
14
14
14
14
14
14
14
14
14
14
14
14
14
15
15
15
15
15
15
15
15
15
15
15
15
15
15
15
15
15
15
14
15
16
16
16
16
16
16
16
16
15
15
15
15
15
15
15
15
16
16
16
16
16
16
16
16
16
16
16
15
15
15
15
15
15
15
15
12
12
11
12
13
14
14
14
14
14
14
14
14
14
14
14
14
14
14
13
13
13
13
13
13
13
13
13
13
13
13
13
13
13
13
13
13
13
13
13
13
13
12
11
10
10
11
11
11
11
11
11
11
13
13
13
13
13
13
13
13
13
13
13
13
13
13
13
13
13
13
13
13
13
13
13
13
14
15
15
17
17
19
18
19
19
19
19
19
20
20
20
20
20
20
20
20
19
21
21
21
22
22
22
22
22
22
22
23
23
23
23
23
23
23
23
24
25
26
26
28
28
28
28
28
28
29
29
29
29
28
28
28
28
27
27
27
27
27
27
27
27
27
27
27
27
26
26
26
26
26
26
26
26
26
26
26
26
26
26
26
26
26
26
26
26
26
26
26
26
26
26
26
26
26
28
28
29
29
29
29
29
28
28
28
28
29
29
29
29
29
30
30
30
30
30
30
30
29
29
29
29
29
28
28
28
28
28
26
26
26
26
26
27
27
27
27
27
26
26
26
26
26
26
26
26
26
26
25
25
24
24
24
24
24
24
24
24
24
24
24
24
24
24
23
23
23
23
22
22
22
18
19
18
17
17
17
17
16
16
16
16
16
16
16
16
16
16
16
16
16
16
16
16
16
16
16
16
16
16
16
14
14
14
14
14
14
14
15
15
14
14
14
14
14
15
15
15
15
15
15
15
15
15
15
15
15
15
15
15
13
13
13
13
14
13
13
13
13
13
13
13
13
13
13
13
12
12
12
12
11
11
11
11
11
11
11
10
10
10
10
10
10
10
10
10
10
10
10
10
10
10
10
10
10
10
10
10
10
9
9
8
8
8
8
8
8
8
8
8
8
8
7
7
7
8
8
9
9
9
9
9
9
9
9
10
10
10
10
10
10
10
9
9
9
8
8
8
9
10
11
11
13
13
14
14
14
14
14
14
14
14
14
14
14
11
11
11
11
11
11
11
11
11
11
10
10
10
10
10
10
10
10
10
10
10
10
10
11
11
11
13
13
13
13
13
13
13
13
13
13
12
12
12
12
12
13
13
13
13
13
13
13
15
15
15
15
15
15
15
15
15
15
15
16
16
17
18
18
18
18
18
18
18
18
17
17
17
17
17
17
17
17
18
18
18
18
18
18
18
18
18
18
18
18
18
18
18
18
18
18
18
18
18
18
18
18
18
18
18
18
18
18
18
18
18
18
18
18
18
18
18
18
16
16
16
17
17
17
17
17
18
18
17
17
17
17
17
18
18
18
18
18
18
18
18
18
18
18
18
17
17
17
17
17
17
17
17
17
17
17
17
17
17
17
17
17
17
16
16
16
16
16
16
16
16
16
16
16
16
16
16
16
16
15
15
15
15
17
17
14
13
14
14
14
13
16
16
16
16
15
15
15
15
16
16
19
19
19
19
19
18
17
17
17
17
17
17
16
16
16
16
16
16
16
15
15
15
15
15
15
16
16
16
16
16
17
17
16
16
16
16
16
16
16
16
16
16
16
15
14
14
14
14
14
13
13
13
14
14
14
14
14
14
14
14
14
14
14
14
14
14
14
14
14
14
14
13
13
13
13
13
13
14
14
14
14
12
12
12
12
12
12
12
12
13
13
13
13
13
13
13
13
13
13
13
13
13
13
13
13
13
12
11
11
11
10
10
9
9
9
9
9
9
9
9
8
8
8
8
8
8
8
8
8
8
8
8
8
6
6
6
6
6
6
6
6
6
6
6
6
6
6
6
6
6
6
6
5
5
5
4
4
4
3
3
3
3
3
3
3
3
3
2
2
2
2
2
2
2
2
2
2
2
2
1
1
1
1
1
1
1
1
1
1
1
1
1
1
1
1
1
1
1
1
1
2
2
2
2
2
2
2
2
2
2
2
2
2
2
2
2
2
2
2
2
2
2
2
2
2
2
2
2
2
2
2
2
2
2
2
2
2
2
1
1
1
1
1
1
1
1
1
1
1
1
1
1
1
1
1
1
1
1
1
1
1
1
1
1
1
1
1
1
1
1
1
1
1
0
0
0
0
0
0
0
0
0
0
0
0
0
0
0
0
0
0
0
0
0
0
0
0
0
1
1
1
1
1
1
1
1
1
1
2
2
2
2
2
2
2
2
2
2
2
2
1
1
1
1
1
1
1
1
1
2
2
2
2
2
2
2
2
2
2
2
2
2
2
2
2
2
2
2
2
2
2
2
2
2
2
2
2
2
2
2
2
2
2
2
2
2
2
2
2
2
2
2
2
2
2
2
2
2
2
2
2
2
2
2
2
2
2
2
2
2
2
2
2
2
2
2
2
2
2
2
2
2
2
2
2
2
2
1
1
1
1
1
1
1
1
1
1
1
1
2
2
2
2
2
1
1
1
1
1
1
1
1
1
1
1
1
1
1
1
1
1
1
1
1
1
1
1
1
1
1
1
1
1
1
1
1
1
1
1
1
1
1
1
1
1
1
1
1
1
1
1
1
1
0
0
0
0
0
0
0
0
0
0
0
0
0
0
0
0
0
0
0
0
0
0
0
0
0
0
0
0
0
0
0
0
0
0
0
0
0
0
0
0
0
0
0
0
0
0
0
0
0
0
0
0
0
0
0
0
0
0
0
0
0
0
0
0
0
0
0
0
0
0
0
0
0
0
0
0
0
0
0
0
0
0
0
0
0
0
0
0
0
0
0
0
0
0
0
0
0
0
0
0
0
0
0
0
0
0
0
0
0
0
0
0
0
0
0
0
0
0
0
0
0
0
0
0
0
0
0
0
0
0
0
0
0
0
0
0
0
0
0
0
0
0
0
0
0
0
0
0
0
0
0
0
0
1
1
2
2
2
2
2
2
2
2
2
2
2
2
2
2
2
2
2
2
2
2
2
2
2
2
2
2
2
2
2
2
2
2
2
2
2
2
2
2
2
2
2
2
2
2
2
2
2
2
2
2
2
2
2
2
2
2
2
2
2
2
2
2
2
2
2
2
2
2
2
2
2
2
2
1
1
1
1
1
1
1
1
1
1
1
1
1
1
1
1
2
2
2
2
2
2
3
3
3
3
3
3
3
3
3
3
3
2
2
2
2
2
2
2
2
3
3
3
3
3
3
3
4
4
4
4
5
5
5
6
6
6
6
6
6
6
6
6
6
6
6
6
6
6
6
6
6
6
6
6
6
6
6
6
6
6
6
6
6
6
6
6
6
6
6
6
6
6
6
6
6
6
6
6
6
6
6
6
6
6
6
6
6
6
6
6
6
6
6
6
7
7
9
9
9
9
9
9
9
9
9
9
10
12
12
12
12
12
12
12
13
12
12
12
12
12
12
12
12
12
12
12
12
11
11
11
11
11
11
11
11
11
11
11
11
11
11
11
10
10
10
10
10
10
10
10
10
10
10
10
10
10
10
10
10
11
11
10
10
10
9
9
9
8
8
8
8
8
8
8
8
8
8
8
8
8
8
8
8
8
8
8
8
8
8
8
8
8
8
8
8
8
8
8
8
8
8
8
8
8
8
8
7
7
7
7
6
6
6
5
5
6
6
6
6
6
6
6
7
8
6
6
6
6
6
6
6
6
6
6
6
6
6
6
6
5
5
5
5
5
5
5
5
5
5
5
5
5
5
5
5
5
5
5
5
5
5
5
5
5
5
5
5
5
5
5
5
5
5
5
5
5
5
5
5
5
5
5
5
5
5
5
5
5
5
5
4
4
4
4
4
4
4
4
4
4
4
4
4
4
4
4
4
4
4
4
4
4
4
4
4
4
4
4
4
3
3
3
3
3
3
3
3
2
2
2
2
2
2
2
2
2
2
2
2
2
2
2
2
2
2
2
2
2
2
1
1
1
1
1
1
1
2
2
2
2
2
2
2
2
2
2
2
2
2
2
2
2
2
2
2
2
2
2
2
2
2
2
2
2
2
2
2
2
2
2
2
2
2
2
2
2
2
2
2
2
2
2
2
2
2
2
2
2
2
2
2
1
1
1
1
1
1
1
1
1
1
1
1
1
1
1
1
1
1
1
1
1
1
1
1
1
1
1
1
1
1
1
1
1
1
1
1
1
1
1
1
1
1
1
1
1
1
1
1
1
1
1
1
1
1
1
1
1
1
1
1
1
1
1
1
1
1
0
0
0
0
0
0
0
0
0
0
0
0
0
0
0
0
0
0
0
0
0
0
0
0
0
0
0
0
0
0
0
0
0
0
0
0
0
0
0
0
0
0
0
0
0
0
0
0
0
0
0
0
0
0
0
0
0
0
0
0
0
0
0
0
0
0
0
0
0
0
0
0
0
0
0
0
0
0
0
0
0
0
0
0
0
0
0
0
0
1
1
1
1
1
1
1
1
1
1
1
1
1
1
1
1
1
2
2
3
3
3
4
4
5
5
5
5
6
6
6
6
6
6
6
6
6
6
6
6
6
6
6
6
7
8
8
8
8
8
8
8
8
8
8
8
8
8
10
12
12
12
12
12
13
13
13
13
13
13
13
13
13
13
13
13
13
13
13
13
13
13
14
14
14
14
15
15
15
16
16
16
17
17
17
17
17
16
16
16
16
16
16
16
16
16
16
16
16
16
16
16
16
16
16
16
16
16
16
16
16
16
16
16
16
16
16
16
16
16
16
15
15
15
15
15
15
15
15
15
15
15
15
15
14
14
14
14
14
14
14
13
13
15
15
15
15
15
15
14
14
14
14
14
14
14
14
14
14
14
14
14
14
14
14
14
14
14
13
13
13
12
12
12
12
12
12
12
12
12
12
12
12
11
11
11
9
9
9
9
9
9
9
9
9
9
9
9
9
9
9
9
9
9
9
9
8
8
8
8
8
8
8
8
8
8
8
8
7
6
6
6
6
6
6
6
6
6
6
6
6
6
6
6
6
6
6
6
5
5
5
4
4
4
4
4
4
4
4
3
3
3
3
3
3
3
3
3
3
3
3
3
3
3
3
4
4
4
4
4
4
4
4
4
4
4
4
4
4
3
3
3
3
3
3
3
3
3
3
3
3
3
3
3
3
2
2
2
2
2
2
2
2
2
2
2
2
2
2
2
2
2
2
2
2
2
3
3
3
3
3
4
4
4
5
5
5
5
5
5
5
5
5
5
5
6
6
6
6
5
5
5
5
5
5
5
6
7
7
7
7
7
7
7
7
7
7
7
7
7
7
7
7
7
7
7
7
7
7
7
7
7
7
7
7
7
7
6
6
7
7
10
11
11
15
15
15
15
15
15
15
16
16
16
16
17
18
18
19
19
19
19
19
19
19
19
19
19
19
19
19
19
19
19
19
19
19
19
19
19
19
19
19
19
19
20
20
20
23
24
30
30
30
35
35
37
37
37
37
36
36
36
39
42
44
43
42
42
41
42
42
42
42
42
42
42
42
42
42
42
42
42
42
42
42
42
42
42
42
43
43
43
43
43
42
42
42
42
42
43
43
44
44
44
44
44
45
45
45
45
45
45
46
46
46
46
46
46
44
40
40
40
40
40
40
40
40
40
40
40
40
40
40
40
42
42
42
44
51
53
53
53
53
53
53
53
53
53
53
53
53
53
53
51
51
51
51
51
50
49
52
51
51
50
48
47
47
48
47
46
46
46
49
50
50
49
49
49
49
49
48
47
47
48
45
45
45
45
45
45
47
47
47
44
43
43
45
49
51
51
51
51
51
50
50
50
50
50
50
49
49
49
48
48
49
51
49
49
49
50
50
50
50
50
50
50
49
50
51
51
50
49
48
48
48
49
48
48
48
48
48
48
48
47
47
47
47
47
47
47
47
46
45
45
45
45
43
43
43
43
43
43
43
43
43
43
43
43
43
43
42
42
42
41
41
41
41
41
40
40
40
40
40
40
40
40
40
40
40
40
40
40
39
39
39
38
38
38
38
38
38
35
34
34
33
33
33
28
26
25
25
25
25
25
25
21
21
21
21
16
15
15
15
14
14
14
14
14
13
14
14
14
14
15
15
15
15
14
14
13
13
13
13
14
14
15
15
14
13
12
12
12
11
10
9
9
9
9
9
9
9
9
9
9
9
9
8
8
8
8
8
8
8
8
8
8
8
9
10
12
13
16
16
17
17
17
16
16
17
17
17
17
17
17
17
17
17
17
17
17
17
17
17
17
17
16
16
16
16
16
15
15
15
17
18
18
18
18
17
17
19
19
19
19
19
19
19
19
19
19
19
19
19
19
19
19
19
19
19
19
19
19
19
19
19
19
19
19
18
19
18
18
18
18
18
18
18
18
18
17
17
17
17
17
17
17
17
17
17
17
18
18
18
18
18
18
18
17
17
17
17
17
17
17
17
17
17
17
17
17
17
17
17
16
16
15
15
15
15
15
15
15
15
15
15
15
15
15
15
15
15
14
14
14
14
14
14
14
14
14
14
14
14
14
14
14
14
14
14
14
14
14
14
14
14
14
14
14
14
14
15
15
15
15
14
14
14
14
14
13
13
13
13
13
13
13
13
13
13
12
12
12
12
11
11
11
9
9
9
9
9
9
9
9
9
9
8
8
8
8
8
7
7
7
7
7
7
7
9
10
10
10
10
10
10
10
10
11
11
13
14
15
15
14
14
14
14
14
14
14
14
14
13
13
13
13
13
13
13
12
12
12
12
12
12
11
11
12
12
12
12
12
12
12
12
12
12
12
12
12
12
12
13
14
14
15
16
16
16
18
20
21
21
21
21
21
22
22
22
22
22
22
22
22
22
22
22
22
24
24
24
24
24
24
24
24
24
24
24
24
24
24
24
24
24
24
24
24
24
24
21
21
21
20
20
20
20
20
20
20
20
19
19
18
18
18
18
18
18
18
18
18
18
17
17
17
17
17
17
17
17
17
17
17
17
17
17
17
16
16
16
18
18
18
18
18
18
18
19
20
20
20
19
19
19
18
18
18
18
18
18
18
18
18
17
17
17
17
17
17
17
17
17
17
17
17
17
17
17
17
16
16
17
17
17
16
17
18
19
19
19
19
19
19
19
19
19
19
24
25
27
28
28
28
29
29
29
29
29
29
29
29
29
29
29
29
28
28
28
28
30
30
30
30
30
30
29
30
30
30
30
30
30
30
30
30
30
30
30
29
29
29
29
29
29
29
29
29
29
29
30
29
29
29
29
29
29
29
29
29
30
30
30
30
30
33
33
33
32
32
32
32
30
30
30
30
30
30
31
31
31
31
31
31
31
31
31
30
30
30
29
31
34
34
35
35
35
36
36
35
35
35
35
34
34
34
34
34
33
33
32
32
32
31
31
31
32
32
35
35
34
34
33
31
31
30
31
30
30
30
29
29
29
29
29
29
29
29
29
29
29
29
29
30
30
30
30
29
28
28
28
28
28
24
21
21
21
21
21
21
19
21
22
22
22
22
23
24
24
26
27
29
36
35
36
36
37
37
36
36
36
36
36
36
36
36
37
37
37
37
37
37
37
36
36
36
35
36
36
36
36
36
36
36
36
36
36
36
36
36
36
36
36
36
36
36
36
36
36
36
36
36
36
36
37
37
37
37
34
31
31
31
31
31
30
30
30
30
30
30
30
30
30
30
31
31
31
31
30
29
29
29
28
28
27
27
27
27
27
27
26
26
26
26
26
26
26
26
26
26
26
26
26
26
26
26
25
25
25
25
25
25
23
23
21
21
21
21
21
21
21
20
17
17
17
17
17
18
18
19
19
19
19
18
18
17
17
17
18
18
18
18
18
18
18
18
18
18
18
17
17
17
17
16
15
15
15
15
15
14
14
14
14
13
13
13
13
13
13
13
14
15
15
14
12
12
11
11
11
10
11
11
10
10
10
10
10
10
10
10
9
9
9
9
9
9
9
9
9
9
9
9
9
9
9
9
9
9
9
8
8
8
8
8
8
8
8
8
10
10
10
10
10
10
10
10
10
10
10
9
9
8
8
8
8
8
8
8
8
8
8
8
8
8
8
8
8
8
8
8
8
8
8
8
8
7
7
7
7
7
8
8
8
10
10
10
11
11
11
11
11
11
11
12
12
12
12
12
12
12
12
12
12
12
12
12
12
12
12
12
12
12
12
11
12
12
12
12
12
12
12
12
12
12
12
12
12
13
16
17
19
18
18
18
19
19
20
21
21
21
21
21
21
21
22
22
22
22
22
22
22
22
22
22
21
21
21
21
21
21
21
21
21
21
21
21
21
21
21
21
21
20
20
20
20
20
20
20
20
20
20
20
19
19
19
20
22
22
23
24
24
26
26
30
31
30
30
30
30
30
30
29
29
29
29
29
29
29
30
31
32
32
33
33
33
33
33
33
33
33
33
33
33
33
33
33
32
32
32
32
32
32
32
32
32
32
33
33
33
33
33
33
33
33
32
32
32
32
32
32
32
32
32
31
31
31
30
30
30
30
30
30
30
30
28
30
30
30
30
31
31
31
30
30
30
30
30
29
29
28
28
28
28
27
27
27
27
27
27
27
27
27
27
27
27
27
27
27
26
26
26
26
26
25
25
24
22
22
22
22
22
21
21
21
24
24
24
24
24
24
23
22
22
22
21
21
21
21
20
17
17
17
17
17
17
17
17
17
17
16
16
16
11
9
9
9
9
9
9
9
9
9
9
9
9
9
9
9
9
9
9
9
7
7
7
7
7
7
7
7
7
7
7
7
7
6
6
6
6
6
6
6
6
6
6
6
6
6
6
6
6
6
5
5
5
5
5
6
6
6
6
6
6
6
6
6
6
6
6
6
6
6
6
6
6
6
6
6
6
6
6
6
6
6
6
6
6
6
6
6
6
6
6
6
6
6
6
6
6
6
6
6
6
6
6
6
6
6
6
6
6
6
5
5
5
5
5
5
5
5
5
5
5
5
5
5
5
4
3
3
2
2
2
2
2
2
2
2
2
3
3
4
4
4
4
4
3
3
4
4
4
4
4
4
4
4
4
4
4
4
4
4
4
4
3
3
3
3
3
3
3
3
3
3
3
3
3
3
3
3
3
2
3
3
3
3
3
3
3
3
3
3
3
3
3
3
3
3
3
3
3
3
3
3
3
3
3
3
3
3
3
3
3
3
3
3
3
3
3
3
5
5
5
5
5
5
5
5
5
5
5
5
5
5
5
5
5
5
5
5
5
5
5
5
5
5
5
5
6
8
10
16
16
17
18
19
19
20
20
20
21
21
21
21
21
21
21
21
21
21
21
21
21
21
21
21
21
21
21
21
21
20
20
20
20
20
20
19
19
19
19
19
19
19
19
19
19
19
19
19
19
19
19
19
19
19
19
19
19
19
19
19
19
19
19
19
19
19
20
20
20
20
20
20
20
20
20
20
20
20
20
20
20
20
20
20
20
20
20
20
20
20
20
20
20
20
20
20
20
20
20
20
20
20
20
20
20
20
20
20
20
20
20
20
20
20
20
20
20
20
20
20
20
20
20
20
20
20
20
20
20
21
21
21
21
22
21
21
21
19
19
19
19
18
18
17
17
15
15
15
15
14
14
14
13
12
12
12
12
12
12
12
12
12
11
11
11
11
11
11
11
11
11
11
11
10
10
10
10
10
10
10
10
11
11
11
11
11
10
9
9
9
12
13
14
14
13
13
13
13
13
13
13
13
13
12
12
11
12
12
12
12
12
12
12
12
12
12
12
12
11
11
11
11
11
11
11
11
11
11
11
11
11
11
11
11
11
11
11
11
11
11
11
11
11
11
11
11
11
11
11
11
11
11
11
11
11
11
11
11
11
10
10
10
10
10
10
10
10
10
10
10
10
10
10
10
10
10
10
10
10
10
10
10
10
10
10
10
9
9
9
9
9
9
9
9
9
9
9
9
9
8
8
8
8
8
8
7
7
7
5
5
5
5
5
5
5
5
5
5
5
5
5
6
6
6
6
7
7
4
4
4
4
4
4
4
4
4
4
4
3
3
3
3
3
3
3
3
3
3
3
4
4
4
4
4
4
4
4
4
4
4
4
4
4
4
5
5
6
6
6
6
6
6
6
6
6
6
6
6
6
6
6
7
7
9
9
9
9
8
8
8
8
8
8
8
8
8
8
8
8
8
8
8
8
8
8
8
8
9
9
9
9
9
9
9
9
9
9
9
9
9
9
9
9
9
9
9
9
9
9
9
9
9
9
9
9
9
9
9
9
9
9
10
10
10
10
10
10
10
10
10
10
10
10
10
10
10
9
9
9
9
9
10
10
10
10
9
9
9
9
9
9
9
9
9
9
9
9
9
9
9
9
9
9
9
9
9
9
9
9
9
9
9
9
7
5
6
5
5
6
6
6
6
7
7
7
7
7
8
8
9
11
12
14
15
16
21
21
23
23
23
23
23
23
23
23
23
23
23
23
23
23
23
23
23
24
24
24
24
24
24
24
24
24
26
26
27
27
35
35
38
38
40
48
47
51
51
51
53
53
53
54
54
58
58
59
62
63
64
64
64
64
64
64
64
64
64
65
65
66
70
71
73
76
79
86
86
87
88
89
89
89
90
90
90
90
90
90
90
90
90
90
90
91
91
91
91
91
91
97
116
121
123
123
123
123
123
123
123
124
126
126
128
128
128
128
127
126
125
125
124
124
124
124
124
123
123
123
123
123
123
123
123
121
121
121
121
122
122
122
123
123
124
123
122
122
123
123
123
123
123
123
123
122
123
123
123
122
121
119
119
119
118
118
118
118
118
119
119
120
121
128
128
128
126
123
123
122
121
120
120
119
120
119
119
118
119
118
117
116
116
115
115
114
114
114
114
114
115
115
115
115
115
113
113
113
109
108
108
108
108
107
105
105
104
104
104
103
103
102
102
102
101
99
98
98
99
100
97
97
97
95
97
97
97
98
97
96
95
91
91
92
93
92
92
90
90
90
88
86
86
86
85
85
85
85
85
86
82
80
79
79
74
74
72
73
74
81
86
91
90
89
100
101
102
102
102
102
100
100
102
102
101
101
99
95
93
93
91
91
91
91
89
85
84
84
81
81
82
82
81
81
80
80
79
78
78
79
79
79
80
80
80
80
80
79
79
79
79
79
79
79
79
79
79
79
79
79
79
79
79
83
82
83
93
92
94
94
95
92
93
95
95
95
95
94
95
97
97
96
96
94
94
95
95
94
95
95
95
94
94
101
104
106
106
106
106
105
104
105
105
105
106
104
104
103
103
103
103
103
103
101
101
99
98
98
98
100
99
98
99
99
99
97
93
92
92
92
92
91
91
91
88
80
80
80
82
80
86
87
92
93
93
93
93
92
92
92
91
91
91
91
90
89
89
89
89
89
89
90
90
90
90
90
90
90
90
89
90
93
93
95
92
92
92
93
93
93
94
94
94
94
93
94
94
94
95
95
96
96
95
91
86
86
85
85
85
84
84
84
83
86
86
85
84
84
81
81
80
80
80
82
80
81
81
81
81
81
81
81
81
81
79
79
79
79
79
79
79
78
78
78
78
78
76
76
76
75
73
71
72
72
73
76
78
81
87
88
88
87
89
88
92
90
91
91
90
89
89
89
89
89
89
88
88
87
87
87
87
88
88
88
87
87
86
86
85
86
86
87
88
89
87
88
88
88
86
89
106
105
106
107
108
101
103
99
100
97
106
106
120
126
127
127
127
126
126
128
129
129
129
132
131
132
132
132
132
132
132
130
130
130
129
128
127
127
125
125
125
125
125
126
126
126
127
127
127
127
126
125
124
124
125
126
126
126
126
126
126
126
126
126
126
126
126
125
125
125
123
123
123
124
124
122
122
120
119
119
119
119
119
117
117
119
119
119
119
119
118
117
116
116
116
115
115
116
117
117
117
115
115
113
109
108
107
106
106
106
103
103
101
101
102
101
101
100
97
97
97
97
96
96
95
94
94
94
95
92
91
91
91
89
86
84
85
85
85
88
90
91
91
82
82
83
84
85
84
86
86
86
86
88
88
88
88
88
87
87
85
83
83
82
81
82
91
93
94
95
96
95
94
94
94
94
94
94
94
90
90
89
88
88
88
87
84
83
84
84
84
84
81
79
79
80
79
78
77
78
78
78
77
80
79
80
86
82
79
79
79
79
81
88
88
91
93
96
96
97
98
98
99
96
93
94
96
96
95
94
95
93
94
95
98
100
98
98
97
94
94
95
95
96
98
98
101
101
101
101
100
98
100
100
102
102
102
102
101
101
101
101
100
100
100
100
100
100
100
99
101
101
101
101
101
101
100
101
101
106
106
107
107
107
106
106
106
106
106
106
107
106
107
107
113
116
125
124
124
134
136
138
143
143
142
142
142
142
143
143
143
143
143
143
143
143
145
142
143
143
140
140
140
141
142
142
143
143
142
141
142
140
140
140
139
139
139
139
139
141
140
140
141
142
140
141
147
147
147
148
148
147
147
147
145
145
146
156
155
158
159
157
158
159
159
160
160
161
159
159
159
160
159
159
163
164
165
165
164
164
164
164
164
163
163
162
160
159
159
159
159
152
152
152
152
152
151
156
156
156
157
157
159
159
159
159
159
158
160
160
160
160
161
162
156
155
155
155
154
153
154
154
156
155
155
154
151
150
149
149
146
144
146
148
150
162
163
163
163
163
160
160
160
160
162
161
150
144
144
140
140
141
141
140
140
139
141
144
146
152
155
169
172
168
169
168
178
177
173
169
170
172
173
173
173
173
172
172
171
170
171
171
172
167
167
163
163
163
163
162
162
161
161
165
167
169
170
173
174
183
185
188
189
194
193
194
192
193
193
194
196
196
195
195
192
196
198
199
208
209
213
214
214
215
215
215
213
214
212
212
212
212
212
211
211
210
208
201
195
195
193
193
193
189
187
187
187
187
187
188
190
190
191
191
191
191
191
189
190
190
189
187
186
186
186
186
186
186
185
185
185
185
184
183
181
180
179
180
180
177
175
171
171
168
167
167
163
160
160
158
158
157
155
154
151
151
150
150
150
150
149
149
149
149
149
149
149
149
148
146
146
145
144
141
141
139
138
138
138
137
136
135
132
132
129
127
125
123
116
114
114
114
114
114
113
112
112
111
110
109
109
109
105
105
105
105
105
105
97
96
95
86
86
84
84
83
83
81
81
77
73
67
67
67
67
67
66
62
60
60
46
31
24
24
22
22
22
21
21
20
19
19
19
19
17
17
16
9
9
8
6
6
6
6
6
6
5
5
5
5
5
5
5
5
5
5
5
5
5
5
5
5
5
6
6
6
6
6
6
6
6
6
6
5
5
5
5
5
5
5
5
5
5
5
5
5
5
5
5
5
5
5
5
5
5
5
5
5
5
5
5
5
5
5
5
5
5
5
5
5
5
6
6
6
6
6
6
6
6
6
6
6
6
6
6
6
6
6
6
6
6
6
6
7
7
7
7
6
6
6
6
6
6
6
6
6
6
6
6
6
6
6
6
6
6
6
6
6
5
5
5
5
5
5
5
5
5
5
5
5
5
5
5
5
5
5
5
5
5
4
3
3
3
2
2
2
1
1
1
1
1
1
1
1
1
1
1
1
1
1
1
1
1
1
1
1
1
1
1
1
1
1
1
1
1
1
1
1
1
1
1
1
1
1
0
0
0
0
0
0
0
0
0
0
0
0
0
0
0
0
0
0
0
0
0
0
0
0
0
0
0
0
0
0
0
0
0
0
0
0
0
0
0
0
0
0
0
0
0
0
0
0
0
0
0
0
0
0
0
0
0
0
0
0
0
0
0
0
0
0
0
0
0
0
0
0
0
0
0
0
0
0
0
0
0
0
0
0
0
0
0
0
0
0
0
0
0
0
0
0
0
0
0
0
0
0
0
0
0
0
0
0
0
0
0
0
0
0
0
0
0
0
0
0
0
0
0
0
0
1
1
1
1
1
1
1
1
1
1
1
1
1
1
1
1
1
1
1
1
1
1
1
1
1
1
1
1
1
1
1
1
1
1
1
1
1
1
1
1
1
1
1
1
1
1
1
1
1
1
1
1
1
1
1
1
1
1
1
1
1
1
1
1
1
1
1
1
1
1
1
2
2
2
2
2
2
2
2
2
2
2
2
2
2
2
2
2
2
2
2
2
2
1
1
1
1
1
0
0
0
0
0
0
0
0
0
0
0
0
0
0
0
0
0
0
0
0
0
0
0
0
0
0
0
0
0
0
0
0
0
0
0
0
0
0
0
0
0
0
0
0
0
0
0
0
0
0
0
0
0
0
0
0
0
0
0
0
0
0
0
0
0
0
0
0
0
0
0
0
0
0
0
0
0
0
0
0
0
0
0
0
0
0
0
0
0
0
0
0
0
0
0
0
0
0
0
0
0
0
0
0
0
0
0
0
0
0
0
0
0
0
0
0
0
0
0
0
0
0
0
0
0
0
0
0
0
0
0
0
0
0
0
0
0
0
0
0
0
0
0
0
0
0
0
0
0
0
0
0
0
0
0
0
0
1
1
1
1
1
1
1
1
1
1
1
1
1
1
1
2
2
3
3
3
3
3
3
3
3
3
3
3
3
3
3
3
3
3
3
3
3
3
3
3
3
3
4
4
4
4
4
4
4
4
4
4
4
4
4
4
4
4
4
4
4
4
4
4
4
4
4
4
5
5
5
5
6
6
6
6
7
7
7
7
7
7
7
7
7
7
7
7
7
7
7
7
7
7
7
7
7
7
7
7
7
7
7
7
7
7
7
7
7
7
7
7
7
7
7
7
7
7
7
7
7
7
7
7
7
7
7
7
7
7
7
7
7
7
7
7
7
7
7
7
7
7
7
8
8
8
8
8
8
8
8
8
8
8
8
8
8
8
8
8
8
8
8
8
8
8
8
8
8
8
8
8
7
7
7
7
7
6
6
6
6
6
6
6
6
6
1
1
0
0
0
0
0
0
0
0
0
0
0
0
0
0
0
0
0
0
0
0
0
0
0
0
0
0
0
0
0
0
0
0
2
2
2
2
2
2
2
2
3
3
3
3
3
3
3
3
3
3
3
3
3
3
3
3
3
3
3
3
3
3
3
3
3
3
4
4
4
4
4
4
4
4
4
4
4
4
4
4
4
4
4
4
4
5
5
5
5
5
5
5
5
5
5
5
5
5
5
5
5
5
5
5
5
5
5
5
5
5
5
5
5
5
4
4
4
4
4
4
4
4
4
4
4
4
4
4
4
4
4
4
4
4
4
4
4
4
4
4
4
4
4
4
4
4
4
4
4
3
3
2
2
2
2
1
1
1
1
1
1
1
1
1
1
1
1
1
1
1
1
1
1
2
2
2
2
2
2
2
2
2
2
2
2
2
2
2
2
2
2
2
2
2
2
2
2
2
2
2
2
2
2
2
2
2
2
2
2
2
2
2
1
1
1
1
1
1
1
1
1
1
1
1
1
1
1
1
1
1
1
1
1
1
1
1
1
2
2
2
2
2
2
2
2
2
2
2
2
2
2
2
2
2
2
2
2
2
2
2
2
2
2
2
2
2
2
2
2
2
2
2
2
2
2
2
2
2
2
2
2
2
2
2
2
2
2
2
2
2
2
2
2
2
2
2
2
2
2
2
2
2
0
0
0
0
0
0
0
0
0
0
0
0
0
0
0
0
0
0
0
0
0
0
0
0
0
0
0
0
0
0
0
0
0
0
0
0
0
0
0
0
0
0
0
0
0
0
0
0
0
0
0
0
0
0
0
0
0
0
0
0
0
0
0
0
0
0
0
0
0
0
0
0
0
0
0
0
0
0
0
0
0
0
0
1
1
1
1
1
1
1
1
1
1
1
1
1
1
1
1
1
1
1
1
1
1
1
1
1
1
1
1
1
1
1
1
1
1
1
1
1
1
1
1
1
1
1
1
1
1
1
1
1
1
1
1
1
1
1
1
1
1
1
1
1
1
1
1
1
1
1
1
1
1
1
1
1
1
1
1
1
1
1
1
1
1
1
1
1
1
1
1
1
1
1
1
1
2
2
2
2
2
2
2
2
2
2
2
2
2
2
2
2
1
1
1
1
1
1
1
1
1
1
1
1
1
1
1
1
1
1
1
1
1
1
1
1
1
1
1
1
1
1
1
1
1
1
1
1
1
1
1
1
1
1
1
1
1
1
1
1
1
1
1
1
1
1
1
1
1
1
1
1
1
1
1
1
1
1
1
1
1
1
1
1
1
1
1
1
1
1
1
1
1
1
1
1
1
1
1
1
1
1
1
1
1
1
1
1
1
1
1
1
1
1
1
1
1
0
0
0
0
0
0
0
0
0
0
0
0
0
0
0
0
0
0
0
0
0
0
0
0
0
0
0
0
0
0
0
0
0
0
0
0
0
0
0
0
0
0
0
0
0
0
0
0
0
0
0
0
0
0
0
0
0
0
0
0
0
0
0
0
0
1
1
1
1
1
2
2
2
2
2
2
2
2
2
2
2
2
2
2
2
2
2
2
2
2
2
2
2
2
1
1
1
1
1
1
1
1
1
1
1
1
1
1
1
1
1
1
1
1
1
1
1
1
1
1
1
1
1
1
1
1
1
1
1
1
1
1
1
1
1
1
1
1
1
1
1
1
1
1
1
1
1
1
1
1
1
1
1
1
1
1
1
1
1
1
1
1
1
1
1
1
1
1
1
1
1
1
1
1
1
1
1
1
1
1
1
1
1
1
1
1
1
1
1
1
1
1
1
1
1
1
0
0
0
0
0
0
0
0
0
0
0
0
1
1
6
6
7
8
8
9
10
10
10
10
10
10
10
10
10
10
10
10
10
10
10
10
10
10
10
10
10
10
10
10
10
10
10
10
10
10
10
10
10
10
10
10
10
10
10
10
9
9
9
9
9
9
9
9
9
9
9
9
9
9
9
9
9
9
9
9
9
9
9
9
9
9
9
9
9
9
9
9
9
9
9
9
9
9
9
9
9
9
9
9
9
9
8
8
8
8
8
8
8
8
8
8
8
8
8
9
9
8
8
8
8
8
8
8
8
8
7
7
7
7
7
7
7
7
7
7
7
7
7
7
7
7
7
7
7
7
7
7
7
7
7
7
7
7
7
7
7
7
7
7
7
7
7
7
7
7
7
7
7
7
6
6
6
6
4
5
6
6
6
6
7
7
7
7
7
7
7
7
8
8
8
8
8
8
8
8
8
8
8
8
6
6
6
6
6
6
6
6
6
6
6
6
6
6
6
6
6
6
6
6
7
7
7
8
7
6
6
6
7
7
7
7
7
7
7
7
7
7
7
7
7
7
7
7
7
7
7
7
7
7
7
7
7
7
7
7
7
7
6
6
7
7
7
7
7
7
7
7
7
7
7
7
7
7
7
7
7
7
7
6
6
6
6
6
6
6
6
6
8
9
12
12
12
12
12
12
12
12
12
12
12
12
12
12
12
12
12
12
12
13
13
13
13
13
13
13
13
13
13
13
13
13
13
13
13
13
13
13
13
13
13
13
13
14
14
14
14
14
14
14
14
14
14
14
14
14
14
14
14
14
14
14
14
14
14
14
14
14
14
14
14
14
14
14
14
11
12
14
14
14
13
13
13
13
13
12
12
12
12
12
12
12
12
12
12
12
12
12
12
12
12
12
12
12
12
12
12
15
15
16
17
17
17
17
17
17
18
17
17
17
18
18
18
19
19
19
20
20
20
20
20
19
19
19
19
19
19
19
19
19
19
19
19
19
19
19
19
19
20
22
22
22
21
21
20
20
20
20
20
20
20
20
20
20
20
20
20
24
24
24
24
23
23
23
22
23
23
23
24
24
24
24
24
24
24
24
24
24
24
24
24
24
24
24
24
24
23
23
23
23
23
23
23
23
23
23
23
23
23
23
23
23
23
23
23
22
21
19
18
16
16
16
16
16
16
15
15
14
14
14
14
14
14
14
14
14
14
13
13
12
12
12
12
13
13
13
13
13
13
13
12
12
11
11
11
11
11
11
11
11
11
11
11
11
11
11
11
11
11
11
11
11
11
11
11
10
10
10
10
10
10
10
10
10
10
10
10
10
9
9
9
9
9
9
8
8
8
7
7
7
7
7
7
7
7
7
7
7
7
7
7
7
7
6
6
6
6
6
6
6
6
6
6
6
6
6
6
6
6
6
6
6
6
6
6
6
6
6
6
6
6
6
6
6
6
6
6
6
6
6
6
5
5
5
5
5
5
4
4
1
1
1
1
1
1
1
1
1
0
0
0
0
0
0
0
0
0
0
0
0
0
0
0
0
0
0
0
0
0
0
0
0
0
0
0
0
0
0
0
0
0
0
0
0
0
0
0
0
0
0
0
0
0
0
0
0
0
0
0
0
0
0
0
0
0
0
0
0
0
0
0
0
0
0
0
0
0
0
0
0
0
0
0
0
0
0
0
0
0
0
0
0
0
0
0
0
0
0
0
0
0
0
0
0
0
0
0
0
0
0
0
0
0
0
0
0
0
0
0
0
0
0
0
0
0
0
0
0
0
0
0
0
0
0
0
0
0
0
0
0
0
0
0
0
0
0
0
0
0
0
0
0
0
0
0
0
0
0
0
0
0
0
0
0
0
0
0
0
0
0
0
0
0
0
0
0
0
0
0
0
0
0
0
0
0
0
0
0
0
0
0
0
0
0
0
0
0
0
0
0
0
0
0
0
0
0
0
0
0
0
0
0
0
0
0
0
0
0
0
0
0
0
0
0
0
0
0
0
0
0
0
0
0
0
0
0
0
0
0
0
0
0
0
0
0
0
0
0
1
1
1
1
1
1
1
1
1
1
1
1
1
1
1
1
1
1
1
1
1
1
1
1
1
1
1
1
1
1
1
1
1
1
1
1
1
1
1
1
1
1
1
1
1
1
1
1
1
1
1
1
1
1
1
1
1
1
1
1
1
1
1
1
1
1
1
1
1
1
1
1
1
1
1
1
1
1
1
1
1
1
1
1
1
1
1
1
1
0
0
0
0
0
0
0
0
0
0
0
0
0
0
0
0
0
0
0
0
0
0
0
0
0
0
0
0
0
0
0
0
0
0
0
0
0
0
0
0
0
0
0
0
0
0
0
0
0
0
0
0
0
0
0
0
0
0
0
0
0
0
0
0
0
0
0
0
0
0
0
0
0
0
0
0
0
0
0
0
0
0
0
0
0
0
0
0
0
0
0
0
0
0
0
0
0
0
0
0
0
0
0
0
0
0
0
0
0
0
0
0
0
0
0
0
0
0
0
0
0
0
0
0
0
0
0
0
0
0
0
0
0
0
0
0
0
0
0
0
0
0
0
0
0
0
0
0
0
0
0
0
0
0
0
0
0
0
0
0
0
0
0
0
0
0
0
0
0
0
0
0
0
0
0
0
0
0
0
0
0
0
0
0
0
0
0
0
0
0
0
0
0
0
0
0
0
0
0
0
0
0
0
0
0
0
0
0
0
0
0
0
0
0
0
0
0
0
0
0
0
0
0
0
0
0
0
0
0
0
0
0
0
0
0
0
0
0
0
0
0
0
0
0
0
0
0
0
0
0
0
0
0
0
0
0
0
0
0
0
0
0
0
0
0
0
0
0
0
0
0
0
0
0
0
0
0
0
0
0
0
0
0
0
0
0
0
0
0
0
0
0
0
0
0
0
0
0
0
0
0
0
0
0
0
0
0
0
0
0
0
0
0
0
0
0
0
0
0
0
0
0
0
0
0
0
0
0
0
0
0
0
0
0
0
0
0
0
0
0
0
0
0
0
0
0
0
0
0
0
0
0
0
0
0
0
0
0
0
0
0
0
0
0
0
0
0
0
0
0
0
0
0
0
0
0
0
0
0
0
0
0
0
0
0
0
0
0
0
0
0
0
0
0
0
0
0
0
0
0
0
0
0
0
0
0
0
0
0
0
0
0
0
0
0
0
0
0
0
0
0
0
0
0
0
0
0
0
0
0
0
0
0
0
0
0
0
0
0
0
0
0
0
0
0
0
0
0
0
0
0
0
0
0
0
0
0
0
0
0
0
0
0
0
0
0
0
0
0
0
0
0
0
0
0
0
0
0
0
0
0
0
0
0
0
0
0
0
0
0
0
0
0
0
0
0
0
0
0
0
0
0
0
0
0
0
0
0
0
0
0
0
0
0
0
0
0
0
0
0
0
0
0
0
3
3
3
3
3
3
3
3
3
3
3
3
3
3
3
3
3
3
3
3
3
3
4
4
4
4
4
4
4
4
4
4
4
4
4
4
4
4
4
4
4
4
4
4
4
4
4
4
4
4
4
4
4
4
4
4
4
4
4
4
4
4
4
4
4
4
4
4
4
4
4
4
4
4
4
4
4
4
4
4
4
4
4
4
4
5
5
5
6
6
6
6
6
6
6
6
6
6
6
6
6
6
6
6
6
6
6
6
6
6
6
6
5
5
5
5
5
6
6
6
6
7
7
6
6
7
7
7
7
7
7
7
7
7
8
8
8
8
7
7
7
7
7
8
8
9
9
10
11
12
13
13
13
13
13
14
14
14
14
15
17
20
20
20
20
20
20
20
20
20
20
20
21
22
22
22
22
22
21
21
21
21
21
21
21
21
22
22
22
22
22
23
23
23
23
23
23
23
25
25
25
26
25
25
25
25
25
25
25
25
25
25
25
28
28
30
33
34
33
33
33
33
33
33
33
33
33
33
33
33
33
33
33
33
33
33
33
33
33
32
32
32
32
31
30
31
31
31
31
31
31
31
31
31
30
30
30
30
30
28
28
27
28
28
28
28
28
28
28
28
28
28
28
28
28
28
28
28
28
29
29
29
29
29
27
26
26
26
26
26
26
26
25
26
29
29
30
29
27
27
27
26
26
25
25
26
25
25
25
25
25
25
25
25
25
27
27
27
28
28
28
28
28
28
29
29
29
29
29
29
29
29
30
30
30
30
29
29
29
28
29
28
30
30
29
29
29
29
29
29
29
29
29
29
29
29
29
29
29
29
29
29
28
29
30
30
30
30
30
30
30
30
30
29
29
29
29
29
28
28
28
28
28
29
29
29
30
30
29
29
29
29
29
29
29
29
29
29
29
29
28
28
29
30
30
30
30
31
31
31
31
32
31
31
30
30
31
32
33
32
30
31
33
45
51
67
67
67
70
70
77
76
76
76
81
84
86
87
88
88
88
88
88
89
89
89
89
89
89
89
89
89
89
89
89
89
89
88
87
87
87
87
87
87
87
87
87
88
88
88
88
88
89
89
89
89
89
87
87
87
86
86
89
88
88
88
87
87
87
87
86
86
86
86
86
87
87
87
87
87
87
87
87
87
87
88
88
88
86
86
88
88
87
87
84
84
84
84
84
84
82
80
79
79
79
79
75
75
75
75
74
73
73
72
73
73
72
71
70
70
69
68
67
66
68
65
64
60
59
59
59
59
58
57
57
57
58
57
57
55
52
52
52
49
48
48
48
48
45
44
45
45
45
46
46
48
48
45
47
47
48
48
48
47
46
46
46
46
46
46
46
44
44
44
44
43
43
43
43
43
43
43
43
43
43
43
40
39
38
37
37
37
37
37
37
38
38
38
38
38
37
37
37
37
37
36
37
37
37
36
36
34
34
34
34
34
33
31
31
31
31
31
31
31
31
31
31
31
30
29
29
29
29
29
29
29
29
29
29
30
29
31
31
32
33
31
31
31
31
30
30
30
31
31
34
34
35
36
36
36
38
39
38
38
38
38
38
38
39
38
40
42
46
47
47
47
46
46
46
46
45
44
44
44
44
43
43
43
43
43
42
42
42
42
42
41
41
41
41
41
41
41
41
41
41
39
39
39
39
39
39
39
37
36
36
37
37
37
38
38
39
38
38
38
37
37
37
37
37
37
37
37
37
37
37
37
36
36
36
36
36
36
36
37
37
37
37
37
36
36
36
36
36
36
36
35
34
33
33
33
32
32
32
32
32
32
32
32
33
33
33
33
33
33
33
33
33
33
33
33
33
31
31
31
31
31
31
31
31
31
31
31
31
31
31
31
31
32
32
31
31
31
31
31
30
30
28
29
30
29
29
29
29
29
29
28
28
28
28
27
27
27
27
27
27
27
26
26
27
26
24
24
24
24
24
22
22
21
21
21
20
23
23
23
23
21
22
23
23
22
22
24
26
27
30
30
30
30
30
30
30
30
30
30
30
29
29
29
29
29
29
29
29
29
29
28
28
28
28
28
28
28
28
28
28
28
28
28
28
28
28
28
28
28
28
27
27
27
27
27
26
26
26
26
26
26
26
26
26
26
26
26
26
26
26
26
26
26
26
26
26
25
25
25
25
24
24
24
23
23
23
23
23
23
23
23
21
21
21
20
20
19
18
17
14
12
12
11
10
10
9
9
9
8
3
3
3
3
4
4
6
6
5
5
5
6
6
6
6
6
5
5
5
5
5
5
5
6
6
6
6
6
6
6
6
6
6
6
6
6
6
6
6
6
6
6
6
6
6
6
6
6
6
6
6
6
6
6
6
6
6
6
6
5
5
5
5
5
5
5
5
5
5
5
5
5
5
5
5
5
5
5
5
5
5
5
5
5
5
5
5
5
5
5
5
5
5
5
5
5
5
5
5
5
5
5
5
5
5
5
5
5
5
5
5
5
5
5
5
5
5
5
5
5
5
5
4
4
4
3
3
3
3
3
3
3
3
3
3
3
3
2
3
2
2
2
0
0
0
0
0
0
0
0
0
0
0
0
0
0
0
0
0
0
0
0
0
0
0
0
0
0
0
0
0
0
0
0
0
0
0
0
0
0
0
0
0
0
0
0
0
0
0
0
0
0
0
0
0
0
0
0
0
0
0
0
0
0
0
0
0
0
0
0
0
0
0
0
0
0
0
0
0
0
0
0
0
0
0
0
0
0
0
0
0
0
0
0
0
0
0
0
0
0
0
0
0
0
0
0
0
0
0
0
0
0
0
0
0
0
0
0
0
0
0
0
0
0
0
0
0
0
0
0
0
0
0
0
0
0
0
0
0
0
0
0
0
0
0
0
0
0
0
0
0
0
0
0
0
0
0
0
0
0
0
0
0
0
0
0
0
0
0
0
0
0
0
0
0
0
0
0
0
0
0
0
0
0
0
0
0
0
0
0
0
0
0
0
0
0
0
0
0
0
0
0
0
0
0
0
0
0
0
0
0
0
0
0
0
0
0
0
0
0
0
0
0
0
0
0
0
0
0
0
0
0
0
0
0
0
0
0
0
0
0
0
0
0
0
0
0
0
0
0
0
0
0
0
0
0
0
0
0
0
0
0
0
0
0
0
0
0
0
0
0
0
0
0
0
0
0
0
0
0
0
0
0
0
0
0
0
0
0
0
0
0
0
0
0
0
0
0
0
0
0
0
0
0
0
0
0
0
0
0
0
0
0
0
0
0
0
0
0
0
0
0
0
0
0
0
0
0
0
0
0
0
0
0
0
0
0
0
0
0
0
0
0
0
0
0
0
0
0
0
0
0
0
0
0
0
0
0
0
0
0
0
0
0
0
0
0
0
0
0
0
0
0
0
0
0
0
0
0
0
0
0
0
0
0
0
0
0
0
0
0
0
0
0
0
0
0
0
0
0
0
0
0
0
0
0
0
0
0
0
0
0
0
0
0
0
0
0
0
0
0
0
0
0
0
0
0
0
0
0
0
0
0
0
0
0
0
0
0
0
0
0
0
0
0
0
0
0
0
0
0
0
0
0
0
0
0
0
0
0
0
0
0
0
0
0
0
0
0
0
0
0
0
0
0
0
0
0
0
0
0
0
0
0
0
0
0
0
0
0
0
0
0
0
0
0
0
0
0
0
0
0
0
0
0
0
0
0
0
0
0
0
0
0
0
0
0
0
0
0
0
0
0
0
0
0
0
0
0
0
0
0
0
0
0
0
0
0
0
0
0
0
0
0
0
0
0
0
0
0
0
0
0
0
0
0
0
0
0
0
0
0
0
0
0
0
0
0
0
0
0
0
0
0
0
0
0
0
0
0
0
0
0
0
0
0
0
0
0
0
0
0
0
0
0
0
0
0
0
0
0
0
0
0
0
0
0
0
0
0
0
0
0
0
0
0
0
0
0
0
0
0
0
0
0
0
0
0
0
0
0
0
0
0
0
0
0
0
0
0
0
0
0
0
0
0
0
0
0
0
0
0
0
0
0
0
0
0
0
0
0
0
0
0
0
0
0
0
0
0
0
0
0
0
0
0
0
0
0
0
0
0
0
0
0
0
0
0
0
0
0
0
0
0
0
0
0
0
0
0
0
0
0
0
0
0
0
0
0
0
0
0
0
0
0
0
0
0
0
0
0
0
0
0
0
0
0
0
0
0
0
0
0
0
0
0
0
0
0
0
0
0
0
0
0
0
0
0
0
0
0
0
0
0
0
1
1
1
1
1
1
1
1
1
1
1
1
1
1
1
1
1
1
1
1
1
1
1
1
1
1
1
1
1
1
1
1
1
1
1
1
1
1
1
1
1
1
1
1
1
1
1
1
1
1
1
1
1
1
1
1
1
1
1
1
1
1
1
1
1
1
1
1
1
1
1
1
1
1
1
1
1
1
1
1
1
3
3
3
3
3
3
3
4
4
4
4
5
5
5
5
5
5
5
5
5
5
5
5
5
5
5
5
5
5
5
5
5
5
5
5
5
5
5
5
5
5
5
5
5
5
5
5
5
5
5
5
6
6
5
5
5
6
6
6
6
6
6
6
6
6
6
6
6
6
6
7
7
7
7
7
7
7
7
7
7
7
7
7
7
7
7
7
7
7
7
9
9
9
9
9
11
11
11
11
11
11
10
10
10
10
10
10
10
10
10
10
10
10
10
10
10
10
10
10
10
10
9
9
9
9
9
9
9
9
9
9
9
9
9
9
9
10
10
10
10
10
10
10
10
10
10
10
10
10
11
11
11
11
11
9
9
10
10
10
11
14
14
14
14
14
14
14
14
15
18
18
18
18
18
18
18
18
17
17
17
17
17
17
17
17
17
17
17
17
17
17
17
17
17
17
17
17
17
17
17
17
17
17
17
17
17
17
17
17
17
17
17
17
17
17
17
16
16
16
14
14
14
14
14
14
15
15
15
14
15
15
15
15
15
15
15
15
15
15
15
15
16
15
15
15
15
15
15
15
16
16
16
17
18
17
17
17
17
17
17
17
17
16
16
16
16
16
16
16
16
16
16
16
16
16
16
15
15
15
16
16
16
16
16
17
17
17
18
18
18
18
18
18
17
18
17
17
17
18
17
17
17
17
17
17
17
20
20
20
20
20
20
20
20
20
20
20
20
20
20
20
22
22
20
20
20
20
20
20
20
20
20
20
20
20
26
31
34
36
40
40
42
42
41
41
41
42
42
42
42
42
42
42
42
42
44
44
46
46
56
66
72
72
74
75
76
76
78
78
77
78
78
78
78
79
79
79
79
79
79
79
79
79
79
79
79
79
79
79
79
79
79
79
79
79
79
79
79
79
80
80
83
85
85
84
84
85
83
83
83
83
83
84
86
86
87
88
87
87
87
87
87
87
88
89
88
88
88
87
88
88
88
87
87
87
87
87
86
86
86
87
86
86
86
84
84
84
83
83
83
83
84
84
84
84
84
84
83
83
83
82
82
80
79
78
78
78
77
75
75
75
73
74
74
73
73
73
71
71
71
68
66
65
63
63
63
64
63
64
65
65
65
65
65
65
65
65
66
65
63
63
63
63
63
63
64
64
63
63
63
63
63
63
62
62
62
61
62
64
64
64
63
64
63
62
63
64
62
63
53
55
58
58
58
58
58
58
51
49
48
47
48
50
50
50
48
48
47
47
45
46
46
45
45
43
44
44
44
44
44
45
44
44
44
44
44
45
44
44
44
43
43
43
43
43
44
53
54
55
55
55
55
55
55
56
56
56
56
58
57
57
56
57
58
60
62
63
63
63
63
63
63
63
63
63
63
64
65
65
69
71
73
73
69
69
69
68
68
70
71
71
71
71
71
71
71
71
71
71
72
72
72
66
66
64
63
63
63
63
63
63
63
62
62
63
61
61
61
60
62
62
61
61
61
61
61
61
61
61
61
61
61
63
63
64
64
65
65
65
65
65
65
65
65
65
65
68
65
64
67
69
90
97
97
95
97
93
91
89
89
89
89
88
89
90
92
94
94
96
96
97
97
95
97
96
95
96
99
100
100
100
97
97
97
97
96
96
97
97
97
97
97
96
96
96
96
95
96
96
95
95
95
93
93
93
95
102
106
107
107
107
106
106
106
105
104
103
103
103
103
103
103
103
103
104
102
102
104
104
104
105
102
101
101
102
103
109
119
135
147
146
145
145
143
143
145
145
144
142
141
140
140
140
147
146
146
148
148
148
148
148
149
149
149
149
149
149
151
156
158
155
170
170
170
181
181
181
181
177
178
177
177
176
176
176
177
181
181
179
182
177
177
177
174
174
171
167
167
171
171
168
168
168
165
164
164
163
162
162
161
162
159
159
159
159
159
158
158
158
158
158
156
156
156
156
156
159
161
157
157
155
152
152
149
146
146
146
150
151
148
149
149
150
151
151
151
151
150
148
146
149
149
149
149
145
145
145
145
145
144
141
141
141
139
139
141
141
143
143
143
143
142
141
139
139
139
135
117
117
115
115
115
117
117
117
115
110
102
104
106
105
106
117
124
125
125
124
124
124
124
128
133
134
135
136
138
138
138
138
140
140
153
161
163
163
159
154
157
159
159
160
160
159
151
151
151
150
149
150
150
148
145
145
146
146
146
146
145
145
145
149
147
147
149
149
149
149
149
150
152
148
152
151
153
159
158
169
170
169
168
165
165
167
167
167
165
164
165
169
172
174
175
175
181
182
183
183
185
186
185
187
192
194
194
194
193
193
193
193
194
193
193
193
192
193
193
194
195
195
196
195
195
195
194
191
191
188
188
187
187
188
188
186
187
187
186
186
189
189
189
190
188
186
178
180
179
174
180
181
180
179
176
175
176
176
172
171
173
173
170
170
170
170
170
170
170
168
167
167
166
167
167
165
166
166
166
161
161
159
159
157
154
154
154
155
155
155
155
150
147
147
147
147
147
147
147
147
144
143
141
139
137
133
132
132
132
132
131
130
126
125
125
123
114
114
114
114
114
114
112
112
107
107
107
107
107
107
106
106
105
103
102
103
102
100
100
101
101
101
101
100
99
99
96
94
92
93
93
93
92
90
90
87
86
79
79
79
78
79
78
79
77
77
77
75
74
74
75
76
76
76
75
71
70
68
69
69
69
68
68
66
67
67
66
66
66
63
63
63
63
63
63
63
63
61
61
61
61
60
60
59
57
57
56
54
53
53
51
52
51
51
49
49
48
49
49
50
51
51
51
51
50
49
49
49
49
50
50
50
50
50
51
51
51
51
50
49
47
48
49
49
50
49
47
47
46
46
47
48
48
48
48
48
48
48
46
45
42
42
42
42
41
42
41
43
43
43
44
45
45
45
45
47
48
50
54
54
60
60
60
64
72
77
77
76
78
87
87
87
85
82
83
83
83
83
84
84
84
83
83
83
85
85
85
86
86
86
87
86
86
86
87
87
87
90
90
91
93
94
94
94
94
93
93
94
94
94
94
94
94
94
93
93
93
93
92
91
91
91
91
89
89
89
89
89
89
88
88
88
88
88
88
88
88
89
89
89
89
89
89
89
88
87
87
87
87
87
86
86
86
86
86
86
86
86
85
84
84
84
84
82
81
81
77
76
76
76
76
75
75
75
74
72
72
72
71
71
71
71
69
68
68
68
68
68
67
67
66
66
65
65
51
51
45
33
10
8
3
3
3
3
3
3
3
3
3
3
3
3
3
3
3
3
3
3
3
3
3
3
3
3
3
3
3
3
3
3
3
3
3
3
3
3
4
4
4
4
4
4
5
5
6
6
7
6
6
6
6
6
6
6
6
6
5
5
4
4
4
4
4
4
4
4
4
4
4
4
4
4
8
8
10
10
10
10
9
9
9
9
9
9
9
9
9
9
9
9
9
9
9
9
9
9
9
9
9
9
9
9
9
9
9
9
9
9
9
9
9
9
9
9
9
9
9
9
9
9
9
9
9
9
9
9
9
9
9
9
9
9
8
8
8
8
8
8
8
8
8
8
8
8
7
7
7
7
7
7
7
7
7
7
7
7
7
7
7
7
7
7
7
7
7
7
7
7
7
7
7
7
7
7
7
7
6
6
6
6
6
6
6
5
5
5
5
5
5
5
5
5
5
5
5
5
5
4
4
4
1
0
0
0
0
0
0
0
0
0
0
0
0
0
0
0
0
0
0
0
0
0
0
0
0
0
0
0
0
0
0
0
0
0
0
0
0
0
0
0
0
0
0
0
0
0
0
0
0
0
0
0
0
0
0
0
0
0
0
0
0
0
0
0
0
0
0
0
0
0
0
0
0
0
0
0
0
0
0
0
0
0
0
0
0
0
0
0
0
0
0
0
0
0
0
0
0
0
0
0
0
0
0
0
0
0
0
0
0
0
0
0
0
0
0
0
0
0
0
0
0
0
0
0
0
0
0
0
0
0
0
0
0
0
0
0
0
0
0
0
0
0
0
0
0
0
0
0
0
0
0
0
0
0
0
0
0
0
0
0
0
0
0
0
0
0
0
0
0
0
0
0
0
0
0
0
0
0
0
0
0
0
0
0
0
0
0
0
0
0
0
0
0
0
0
0
0
0
0
0
0
0
0
0
0
0
0
0
0
0
0
0
0
0
0
0
0
0
0
0
0
0
0
0
0
0
0
0
0
0
0
0
0
0
0
0
0
0
0
0
0
0
0
0
0
0
0
0
0
0
0
0
0
0
0
0
0
0
0
0
0
0
0
0
0
0
0
0
0
0
0
0
0
0
0
0
0
0
0
0
0
0
0
0
0
0
0
0
0
0
0
0
0
0
0
0
0
0
0
0
0
0
0
0
0
0
0
0
0
0
0
0
0
0
0
0
0
0
0
0
0
0
0
0
0
0
0
0
0
0
0
0
0
0
0
0
0
0
0
0
0
1
2
2
2
2
2
2
2
2
2
2
2
2
2
2
2
2
2
2
2
2
2
2
2
2
2
2
2
2
2
2
2
2
2
2
2
2
2
2
2
2
3
3
3
3
3
3
3
3
3
3
3
3
3
3
3
3
3
3
3
3
3
3
3
3
3
3
5
6
6
6
6
6
6
6
6
6
6
6
6
6
6
6
6
6
6
6
6
6
6
6
6
6
6
6
5
5
5
5
5
5
5
5
5
5
5
5
5
5
5
5
5
5
5
5
5
5
5
5
6
6
6
6
6
6
6
6
6
6
6
6
6
6
6
6
6
6
6
6
6
6
6
6
6
6
6
6
6
6
6
6
6
6
6
6
6
6
6
6
6
6
6
6
6
6
6
6
6
6
6
6
6
6
6
6
6
6
6
6
6
6
6
6
6
6
6
6
6
6
6
6
5
5
5
5
5
5
5
5
5
5
4
4
4
4
4
4
4
4
4
4
4
4
5
5
5
5
5
5
5
5
5
5
4
4
4
4
4
4
3
2
2
2
2
1
1
1
1
1
1
1
1
1
1
1
1
1
1
1
1
1
1
1
1
1
1
1
1
1
1
1
1
1
1
0
0
0
0
0
0
0
0
0
0
0
0
0
0
0
0
0
0
0
0
0
0
0
0
0
0
0
0
0
0
0
0
0
0
0
0
0
0
0
0
0
0
0
0
0
0
0
0
0
0
0
0
0
0
0
0
0
0
0
0
0
0
0
0
0
0
0
0
0
0
0
0
0
0
0
0
0
0
0
0
0
0
0
0
0
0
0
0
0
0
0
0
0
0
0
0
0
0
0
0
0
0
0
0
0
0
0
0
0
0
0
0
0
0
0
0
0
0
0
0
0
0
0
0
0
0
0
0
0
0
0
0
0
0
0
0
0
0
0
0
0
0
0
0
0
0
0
0
0
0
0
0
0
0
0
0
0
0
0
0
0
0
0
0
0
0
0
0
0
0
0
0
0
0
0
0
0
0
0
0
0
0
0
0
0
0
0
0
0
0
0
0
0
0
0
0
0
0
0
0
0
0
0
0
0
0
0
0
0
0
0
0
0
0
0
0
0
0
0
0
0
0
0
0
0
0
0
0
0
0
0
0
0
0
0
0
0
0
0
0
0
0
0
0
0
0
0
0
0
0
0
0
0
0
0
0
0
0
0
0
0
0
0
0
0
0
0
0
0
0
0
0
0
0
0
0
0
0
0
0
0
0
0
0
0
0
0
0
0
0
0
0
0
0
0
0
0
0
0
0
0
0
0
0
0
0
0
0
0
0
0
0
0
0
0
0
0
0
0
0
0
0
0
0
0
0
0
0
0
0
0
0
0
0
0
0
0
0
0
0
0
0
0
0
0
0
0
0
0
0
0
0
0
0
0
0
0
0
0
0
0
0
0
0
0
0
0
0
0
0
0
0
0
0
0
0
0
0
0
0
0
0
1
1
1
1
1
0
0
0
0
0
0
0
0
0
0
0
0
0
0
0
0
0
0
0
0
0
0
0
0
0
0
0
0
0
0
0
0
0
0
0
0
0
0
0
0
0
0
0
0
0
0
0
0
0
0
0
0
0
0
0
0
0
0
0
0
0
0
1
1
1
1
1
1
1
1
1
1
1
1
1
1
1
1
1
1
1
1
1
1
1
1
4
4
4
7
8
8
8
8
8
8
8
8
8
8
8
8
8
8
9
9
9
9
9
9
9
9
9
9
9
9
9
9
9
9
9
9
9
9
9
9
9
9
9
9
9
9
9
9
9
9
9
9
9
9
9
9
9
9
9
9
9
9
9
9
9
9
9
9
9
9
9
9
9
9
9
9
9
9
9
9
9
9
9
9
9
9
9
9
9
9
9
9
9
9
9
9
9
9
9
9
9
9
9
9
9
9
9
8
7
7
7
7
7
7
7
7
7
7
7
6
6
6
6
6
4
4
4
4
4
4
4
4
4
4
4
4
4
4
3
3
4
4
5
5
4
4
3
3
2
2
2
2
2
2
2
2
2
2
2
2
2
2
2
2
2
2
2
2
2
2
2
2
2
2
2
2
2
2
2
2
2
2
2
2
2
2
2
2
2
2
2
2
2
2
2
2
3
3
3
3
3
3
3
4
4
4
4
4
4
4
4
4
4
4
4
4
4
4
4
4
4
4
4
4
4
4
4
4
4
4
4
4
4
4
4
4
4
4
4
4
6
6
6
6
6
6
6
6
6
6
6
6
6
5
5
5
5
5
5
5
5
5
5
5
5
5
5
5
5
5
5
5
5
5
5
5
5
4
4
4
4
4
4
3
3
4
4
4
6
6
6
6
6
6
6
6
6
6
6
6
6
6
6
6
6
6
5
5
5
5
5
5
5
5
5
5
5
5
5
5
5
5
5
5
5
5
5
5
5
5
5
5
5
5
4
4
4
4
4
4
4
4
4
4
4
4
4
4
4
4
4
4
4
4
4
4
4
4
4
4
4
4
3
3
3
3
3
3
3
3
3
3
3
3
3
3
3
3
3
3
3
3
3
3
3
2
2
2
2
3
3
3
3
3
3
2
2
2
3
3
3
3
3
3
3
4
4
4
4
4
4
4
4
4
4
4
4
4
4
4
4
4
3
3
3
3
3
3
3
3
3
3
3
3
3
3
3
3
3
3
3
3
3
3
3
3
3
3
2
2
2
2
2
2
2
2
2
2
2
2
2
2
2
2
2
2
2
2
2
2
2
2
2
2
2
2
2
2
2
2
2
2
2
2
2
2
2
2
2
2
2
2
2
2
2
2
2
2
2
2
2
2
2
2
2
2
2
2
2
2
2
2
2
2
2
2
2
2
2
2
2
2
2
2
2
2
2
2
2
2
2
2
2
2
2
1
0
0
0
0
0
0
0
0
0
0
0
0
0
0
0
0
0
0
0
0
0
0
0
0
0
0
0
0
0
0
0
0
0
0
0
0
0
0
0
0
0
0
0
0
0
0
0
0
0
0
0
0
0
0
0
0
0
0
0
0
0
0
0
0
0
0
0
0
0
0
0
0
0
0
0
0
0
0
0
0
0
0
0
0
0
0
0
0
0
0
0
0
0
0
0
0
0
0
0
0
0
0
0
0
0
0
0
0
0
0
0
0
0
0
0
0
0
0
0
0
0
0
0
0
0
0
0
0
0
0
0
0
0
0
0
0
0
0
0
0
0
0
0
0
0
0
0
0
0
0
0
0
0
0
0
0
0
0
0
0
0
0
0
0
0
0
0
0
0
0
0
0
0
0
0
0
0
0
0
0
0
0
0
0
0
0
0
0
0
0
0
0
0
0
0
0
0
0
0
0
0
0
0
0
0
0
0
0
0
0
0
0
0
0
0
0
0
0
0
0
0
0
0
0
0
0
0
0
0
0
0
0
0
0
0
0
0
0
0
0
0
0
0
0
0
0
0
0
0
0
0
0
0
0
0
0
0
0
0
0
0
0
0
0
0
0
0
0
0
0
0
0
0
0
0
0
0
0
0
0
0
0
0
0
0
0
0
0
0
0
0
0
0
0
0
0
0
0
0
0
0
0
0
0
0
0
0
0
0
0
0
0
0
0
0
0
0
0
0
0
0
0
0
0
0
0
0
0
0
0
0
0
0
0
0
0
0
0
0
0
0
0
0
0
0
0
0
0
0
0
0
0
0
0
0
0
0
0
0
0
0
0
0
0
0
0
0
0
0
0
0
0
0
0
0
0
0
0
0
0
0
0
0
0
0
0
0
0
0
0
0
0
0
0
0
1
1
1
1
2
2
2
2
2
2
2
2
2
3
3
3
3
3
3
3
3
3
3
3
3
3
3
3
3
3
3
3
3
3
3
3
3
3
3
3
3
3
3
3
3
3
3
3
3
3
3
3
3
3
3
3
3
3
3
3
2
2
2
2
2
2
2
2
2
2
2
2
2
2
2
2
2
2
2
2
2
2
2
2
2
2
2
2
2
2
2
2
2
2
2
2
2
2
2
2
2
2
2
2
2
3
3
3
3
3
3
3
3
3
3
3
3
3
3
3
3
3
3
3
3
3
3
3
3
3
3
2
2
2
2
2
1
1
1
1
1
1
1
1
1
1
1
1
1
1
1
1
1
1
1
1
1
1
1
1
1
1
1
1
1
1
1
1
1
1
1
1
1
1
1
1
0
0
0
0
0
0
0
0
0
0
0
0
0
0
0
0
0
0
0
0
0
0
0
0
0
0
0
0
0
0
0
0
0
0
0
0
0
0
0
0
0
0
0
0
0
0
0
0
0
0
0
0
0
0
0
0
0
0
0
0
0
0
0
0
0
0
0
0
0
0
0
0
0
0
0
0
0
0
0
0
0
0
0
0
0
0
0
0
0
0
0
0
0
0
0
0
0
0
0
0
0
0
0
0
0
0
0
0
0
0
0
0
0
0
0
0
0
0
0
0
0
0
0
0
0
0
0
0
0
0
0
0
0
0
0
0
0
0
0
0
0
0
0
0
0
0
0
0
0
0
0
0
0
0
0
0
0
0
0
0
0
0
0
0
0
0
0
0
0
0
0
0
0
0
0
0
0
0
0
0
0
0
0
0
0
0
0
0
0
0
0
0
0
0
0
0
0
0
0
0
0
0
0
0
0
0
0
0
0
0
0
0
0
0
0
0
0
0
0
0
0
0
0
0
0
0
0
0
0
0
0
0
0
0
0
0
0
0
0
0
0
0
0
0
0
0
0
0
0
0
0
0
0
0
0
0
0
0
0
0
0
0
0
0
0
0
0
0
0
0
0
0
0
0
0
0
0
0
0
0
0
0
0
0
0
0
0
0
0
0
0
0
0
0
0
0
0
0
0
0
0
0
0
0
0
0
0
0
0
0
0
0
0
0
0
0
0
0
0
0
0
0
0
0
0
0
0
0
0
0
0
0
0
0
0
0
0
0
0
0
0
0
0
0
0
0
0
0
0
0
0
0
0
0
0
0
0
0
0
0
0
0
0
0
0
0
0
0
0
0
0
0
0
0
0
0
0
0
0
0
0
0
0
0
0
0
0
0
0
0
0
0
0
0
0
1
1
1
1
1
1
1
1
1
1
1
1
1
1
1
1
1
1
2
2
2
2
2
2
2
2
2
2
2
2
2
2
2
2
2
2
2
2
2
2
2
2
2
2
2
2
2
2
2
2
2
2
2
2
2
2
2
2
2
2
2
2
2
2
2
2
2
2
2
2
2
2
2
2
2
2
2
2
2
2
2
2
2
2
2
2
2
2
2
2
2
2
2
1
1
1
1
1
1
1
1
1
1
1
1
1
1
1
1
1
1
1
1
1
1
1
1
1
1
1
1
1
1
1
1
1
1
1
2
2
2
2
2
2
2
2
2
2
2
2
2
2
2
2
2
2
2
2
2
2
2
2
2
2
2
2
2
2
2
2
2
2
2
2
2
2
2
2
2
2
2
2
2
2
2
2
2
2
2
2
2
2
2
2
2
3
2
2
2
2
2
2
2
2
2
2
2
2
2
2
2
2
2
2
2
2
2
2
2
2
2
2
2
2
2
2
2
2
2
2
2
2
2
2
2
2
2
2
2
2
2
2
2
2
2
2
2
2
2
2
2
2
2
1
1
1
1
1
1
0
0
0
0
0
0
0
0
0
0
0
0
0
0
0
0
0
0
0
0
0
0
0
0
0
0
0
0
0
0
0
0
0
0
0
0
0
1
1
1
1
1
1
1
1
1
1
1
1
1
1
1
1
1
1
1
1
1
1
1
1
1
1
1
1
1
1
1
1
1
1
1
1
1
1
1
1
1
1
1
1
1
1
1
1
2
2
2
2
2
2
2
2
2
2
2
2
2
2
2
2
2
2
2
2
2
2
2
2
2
2
2
2
2
2
2
2
2
2
2
2
2
2
2
2
2
2
2
2
2
2
2
2
2
2
2
2
2
2
1
1
1
1
1
1
1
1
1
1
1
1
1
1
1
1
1
1
1
1
1
1
1
1
1
1
1
1
1
1
1
1
1
1
1
1
1
1
1
1
1
1
0
0
0
0
0
0
0
0
0
0
0
0
0
0
0
0
0
0
0
0
0
0
0
0
0
0
0
0
0
0
0
0
0
0
0
0
0
0
0
0
0
0
0
0
0
0
0
0
0
0
0
0
0
0
0
0
0
0
0
0
0
0
0
0
0
0
1
1
1
1
1
1
1
1
1
1
0
0
0
0
0
0
0
0
0
0
0
0
0
0
0
0
0
0
0
0
0
0
0
0
0
0
0
0
0
0
0
0
0
0
1
1
1
1
1
1
1
1
1
1
1
1
1
1
1
1
1
1
1
1
1
1
1
1
1
1
1
1
1
1
1
1
1
1
1
1
1
1
1
1
1
1
1
1
1
1
1
1
1
1
1
1
1
1
1
1
1
1
1
1
1
1
1
1
1
1
1
1
1
1
1
1
1
1
1
1
1
1
1
1
1
1
1
1
2
2
2
2
2
2
2
2
2
2
2
2
2
2
2
2
3
3
3
3
3
3
3
3
3
3
3
3
3
3
3
3
3
3
3
2
2
2
2
2
2
2
2
2
2
2
2
2
2
2
2
2
2
2
2
2
2
2
2
2
2
2
2
2
2
2
2
2
2
2
2
2
2
2
2
2
2
2
2
2
2
2
3
3
5
5
5
5
5
5
5
5
5
5
5
5
5
5
5
5
5
4
4
4
4
4
4
4
4
4
4
4
4
4
4
4
4
4
4
4
4
4
4
4
4
4
4
4
3
3
3
3
3
3
3
3
3
3
3
3
3
3
3
3
3
3
3
3
3
3
3
3
3
3
3
3
3
3
3
3
3
3
3
3
3
2
2
2
2
2
2
2
2
2
2
2
2
2
1
1
1
1
1
1
2
2
2
2
2
2
2
2
2
2
2
2
2
3
3
3
3
3
3
3
3
3
3
3
3
3
3
3
3
3
3
3
3
3
3
3
3
3
3
3
3
3
3
3
3
3
3
3
3
3
2
2
2
2
2
2
2
2
2
2
2
2
2
2
2
2
3
3
3
3
3
3
3
3
3
3
3
3
3
3
3
3
3
3
3
3
3
3
3
3
3
3
3
3
3
3
3
3
3
3
3
3
3
3
3
6
6
11
11
11
11
11
11
11
11
11
11
11
11
11
11
11
11
11
11
11
11
11
11
11
11
11
11
11
11
12
12
12
12
12
12
12
12
12
11
11
11
11
11
11
11
11
10
10
10
10
10
10
10
10
10
10
10
10
10
10
11
11
11
11
11
11
11
11
11
11
11
11
11
11
11
12
12
12
12
12
12
11
11
11
11
11
11
11
11
11
11
11
10
10
11
11
11
11
11
11
11
11
11
11
11
11
11
12
12
12
12
14
14
14
13
13
13
13
13
13
13
15
16
16
16
18
19
19
19
19
19
18
16
15
15
15
15
15
15
15
15
15
15
15
15
15
17
17
17
17
17
17
17
17
17
17
17
18
18
18
18
17
17
17
17
17
17
17
17
17
17
17
17
15
15
15
15
16
16
16
16
16
16
16
16
16
16
16
17
17
17
17
17
17
18
18
18
18
18
18
18
18
19
19
19
19
19
19
19
19
19
19
19
19
19
19
19
19
19
19
19
19
19
19
19
19
19
19
19
19
19
19
19
19
19
19
19
18
18
18
18
18
18
18
18
18
18
19
19
20
20
20
18
18
19
19
19
19
18
18
18
18
17
17
17
17
17
15
18
18
18
18
18
18
18
18
18
18
18
18
18
18
18
18
18
18
19
19
19
20
21
21
21
21
21
20
20
20
20
20
20
20
20
19
19
17
17
15
15
15
14
14
15
15
14
13
13
15
16
21
23
26
26
26
28
28
28
28
28
28
30
29
29
29
29
27
27
27
26
26
26
26
26
26
26
26
26
26
26
26
26
26
26
26
26
26
26
26
26
26
27
27
27
29
29
29
29
30
30
30
30
30
30
30
30
30
30
30
30
30
30
31
31
31
31
31
31
31
31
31
31
31
31
31
28
28
28
28
28
28
28
28
28
27
27
27
27
27
27
27
26
26
26
26
26
27
27
28
31
32
33
33
33
34
34
34
34
33
33
33
32
32
33
33
35
35
35
35
35
34
33
32
32
31
31
29
29
29
28
29
32
32
33
33
33
33
33
33
33
33
33
33
33
33
33
33
33
33
33
33
33
33
33
32
32
32
33
32
32
32
32
30
29
29
29
29
29
29
28
28
29
29
28
28
28
28
30
31
32
32
32
32
32
32
32
32
32
32
32
32
32
32
32
32
32
32
32
32
32
32
32
32
32
32
32
32
31
31
31
30
30
29
29
28
29
29
28
27
27
27
27
27
27
27
27
27
27
27
27
27
27
26
26
24
24
24
20
20
20
20
20
20
20
20
20
20
20
21
21
21
21
21
21
21
22
22
22
22
22
23
23
23
23
26
27
27
26
25
25
25
25
25
26
26
26
26
24
25
25
25
25
25
25
25
25
23
23
22
22
22
22
22
22
22
22
22
22
22
21
21
22
21
20
20
22
22
22
23
23
23
24
26
25
25
26
26
26
26
24
24
24
24
24
23
23
23
23
24
24
24
24
24
31
31
33
33
33
34
34
34
34
34
35
37
39
39
39
40
40
40
40
40
40
40
40
40
40
40
40
39
39
39
40
40
40
40
40
40
40
40
40
40
39
38
38
35
35
35
35
35
35
35
35
35
35
35
35
35
35
35
35
35
35
34
34
34
34
34
34
34
35
36
37
37
37
36
36
35
35
35
35
35
35
35
35
35
34
34
34
34
34
33
33
33
33
33
33
33
33
33
33
33
33
33
33
33
33
33
33
33
33
33
32
32
32
31
30
30
30
30
30
30
30
28
28
28
29
29
29
29
29
29
30
30
28
25
25
25
25
26
27
29
28
32
32
34
33
33
33
32
31
29
28
28
29
30
31
31
31
33
33
34
33
33
34
34
35
35
36
36
36
36
36
36
36
36
36
34
34
34
34
34
33
33
32
32
32
32
32
32
31
32
32
31
31
31
33
33
41
42
44
46
46
46
46
46
45
45
46
46
46
46
46
46
46
46
46
45
45
45
46
46
46
46
46
46
46
46
46
46
46
45
45
45
45
45
44
44
44
44
44
44
44
44
44
44
44
45
45
44
46
46
46
46
46
46
46
46
47
47
47
48
48
48
48
48
48
48
48
48
48
48
48
48
48
47
46
46
45
45
45
45
45
44
44
45
43
43
43
44
44
45
47
48
48
48
47
47
47
47
47
47
47
47
48
47
47
46
46
46
45
45
47
47
46
46
45
45
43
44
44
44
44
44
44
44
44
44
44
43
39
39
39
39
39
38
38
37
37
37
37
37
37
37
37
37
37
37
36
35
35
35
34
34
34
34
34
33
33
33
34
41
49
53
53
61
60
58
63
63
62
62
62
62
62
62
62
62
62
63
63
63
63
63
63
63
62
62
62
62
62
59
59
59
60
59
59
59
57
57
58
58
56
56
56
56
56
60
59
59
59
59
58
56
55
55
54
56
62
64
64
73
74
73
73
74
74
74
73
73
73
72
70
70
70
71
71
71
71
71
71
71
71
71
70
70
70
70
70
70
70
70
70
70
70
72
75
79
79
79
79
81
80
82
84
83
85
86
83
83
83
83
83
83
83
83
84
84
84
84
84
84
83
83
83
83
83
83
83
83
83
83
82
82
82
82
82
82
82
81
81
80
81
82
80
79
79
77
77
77
77
77
77
77
76
73
73
72
72
72
70
70
70
70
70
69
68
67
66
64
64
64
64
64
64
61
61
61
61
61
61
60
60
59
59
59
59
59
58
59
59
59
59
60
59
59
59
58
58
59
59
59
60
60
60
60
60
58
58
58
57
57
56
56
56
56
56
56
56
56
56
56
53
53
46
46
46
45
42
42
42
41
41
41
41
42
42
43
43
43
43
43
43
43
43
43
43
43
42
42
41
41
41
41
41
41
40
40
38
37
37
37
36
36
35
34
33
33
33
33
33
32
32
30
29
27
26
26
26
26
26
26
26
24
23
23
23
23
23
24
24
23
23
23
23
23
23
23
23
23
22
22
21
21
21
20
20
20
20
20
20
20
19
18
19
19
19
19
19
19
19
19
19
19
19
18
18
18
18
17
16
16
14
14
14
14
14
14
15
13
13
13
13
13
13
13
13
13
13
12
12
12
13
13
13
13
12
11
11
11
12
12
12
12
12
12
11
11
11
11
11
11
11
11
11
11
11
11
11
11
11
12
12
11
10
10
9
9
9
8
8
8
8
8
7
7
7
7
7
7
7
8
8
8
8
8
9
9
9
9
9
9
9
9
9
9
9
10
10
10
10
11
14
14
18
18
18
19
20
20
21
22
22
22
22
23
24
24
24
24
24
24
24
24
25
25
25
24
24
24
24
25
25
26
26
26
26
26
26
25
25
25
25
25
25
25
25
25
25
25
25
25
25
25
25
25
25
25
25
25
25
25
24
25
25
25
25
25
26
28
29
31
31
31
31
31
31
31
31
31
31
31
32
32
32
32
32
32
32
32
32
32
32
32
31
31
31
33
33
33
33
33
33
33
32
32
31
31
31
31
31
31
30
29
29
29
29
29
29
30
31
31
30
30
30
30
29
29
29
29
29
28
28
27
27
27
27
27
26
26
26
26
25
25
25
25
25
25
25
24
24
24
24
24
24
24
24
24
24
25
25
27
27
27
27
27
27
26
26
26
26
26
26
26
26
26
26
26
24
23
23
23
23
24
24
25
24
24
23
23
24
24
24
28
35
36
39
40
41
43
44
47
47
47
47
47
47
47
47
47
47
47
47
46
46
45
47
46
46
45
44
44
44
45
45
45
45
45
45
45
45
45
43
43
43
41
43
43
43
43
43
43
43
43
44
44
45
46
48
48
47
47
47
47
47
47
45
45
46
46
46
46
46
46
46
46
46
46
46
46
46
49
49
49
49
50
51
53
53
53
53
53
53
53
52
52
52
52
53
53
58
60
60
60
60
60
62
62
62
62
62
62
62
62
61
61
60
60
60
60
60
60
61
59
59
59
59
58
56
53
53
53
53
54
54
55
55
55
56
56
56
56
56
56
55
54
53
53
53
53
53
53
53
53
53
53
53
53
53
53
53
53
53
53
53
51
49
50
50
50
51
51
51
49
49
49
49
49
49
49
49
49
49
49
50
50
50
50
50
50
49
49
53
54
55
55
54
54
57
57
58
59
57
60
60
59
56
54
55
55
55
55
55
55
55
56
56
57
54
53
54
54
54
54
54
54
54
53
53
53
53
54
57
55
55
55
54
51
51
51
51
51
51
51
50
50
49
49
50
50
48
48
50
51
52
54
56
61
67
67
67
67
67
67
65
65
65
65
65
65
65
65
65
65
65
64
64
64
63
63
63
63
63
63
62
62
62
62
62
61
64
64
64
64
64
64
61
61
61
61
61
61
61
61
58
58
58
58
58
58
58
58
58
58
58
57
57
56
57
57
57
57
55
55
55
55
56
57
57
59
59
60
59
59
66
73
94
94
95
96
92
93
92
92
93
97
98
97
97
100
101
99
98
97
97
98
97
97
97
97
97
97
95
92
93
93
91
92
92
91
91
91
91
91
91
91
91
91
91
90
91
91
91
90
90
89
89
89
89
88
87
87
89
92
93
93
92
92
93
90
90
90
89
88
88
88
88
88
88
88
86
87
87
87
88
88
88
88
88
88
88
88
87
87
87
87
87
87
87
86
86
86
86
85
85
85
85
85
85
84
84
84
84
84
85
82
84
84
85
90
95
102
102
102
106
103
105
105
105
103
100
97
97
97
96
96
96
96
96
95
95
95
95
95
95
92
92
91
91
90
90
90
90
90
90
90
89
86
86
86
86
86
86
86
85
85
85
85
85
84
84
84
84
84
84
84
82
81
80
75
75
74
74
74
74
73
73
73
73
73
73
72
70
70
70
71
71
70
72
72
72
71
62
61
60
58
58
58
60
64
63
63
63
60
60
59
59
59
59
59
58
58
58
59
56
72
70
68
69
76
76
77
78
79
79
79
79
78
79
79
79
79
78
70
68
68
68
67
67
67
66
66
66
66
66
66
66
68
68
69
70
70
66
66
64
64
64
64
64
64
64
64
64
64
64
64
64
64
64
64
64
64
64
64
64
64
64
64
64
63
63
63
62
62
62
62
62
62
62
62
61
61
61
61
61
60
59
59
59
59
59
59
59
59
59
59
57
57
55
55
55
55
54
54
54
55
55
55
55
55
55
53
53
54
53
53
53
51
49
46
41
33
29
25
23
21
18
14
8
8
7
3
2
2
2
2
2
2
2
2
2
2
2
2
2
2
2
2
2
2
2
2
2
2
2
2
2
2
2
2
2
2
2
2
2
2
2
2
2
2
2
2
2
2
2
2
2
2
2
2
2
2
2
2
2
2
2
2
2
2
2
2
2
2
2
2
2
2
2
2
2
2
2
2
2
2
2
2
2
2
2
2
2
2
2
2
2
2
2
2
2
2
2
1
1
1
1
1
1
0
0
0
0
0
0
0
0
0
0
0
0
0
0
0
0
0
0
0
0
0
0
0
0
0
0
0
0
0
0
0
0
0
0
0
0
0
0
0
0
0
0
0
0
0
0
0
0
0
0
0
0
0
0
0
0
0
0
0
0
0
0
0
0
0
0
0
0
0
0
0
0
0
0
0
0
0
0
0
0
0
0
0
0
0
0
0
0
0
0
0
0
0
0
0
0
0
0
0
0
0
0
0
0
0
0
0
0
0
0
0
0
0
0
0
0
0
0
0
0
0
0
0
0
0
0
0
0
0
0
0
0
0
0
0
0
0
0
0
0
0
0
0
0
0
0
0
0
0
0
0
0
0
0
0
0
0
0
0
0
0
0
0
0
0
0
0
0
0
0
0
0
0
0
0
0
0
0
0
0
0
0
0
0
0
0
0
0
0
0
0
0
0
0
0
0
0
0
0
0
0
0
0
0
0
0
0
0
0
0
0
0
0
0
0
0
0
0
0
0
0
0
0
0
0
0
0
0
0
0
0
0
0
0
0
0
0
0
0
0
0
0
0
0
0
0
0
0
0
0
0
0
0
0
0
0
0
0
0
0
0
0
0
0
0
0
0
0
0
0
0
0
0
0
0
0
0
0
0
0
0
0
0
0
0
0
0
0
0
0
0
0
0
0
0
0
0
0
0
0
0
0
0
0
0
0
0
0
0
0
0
0
0
0
0
0
0
0
0
0
0
0
0
0
0
0
0
0
0
0
0
0
0
0
0
0
0
0
0
0
0
0
0
0
0
0
0
0
0
0
0
0
0
0
0
0
0
0
0
0
0
0
0
0
0
0
0
0
0
0
0
0
0
0
0
0
0
0
0
0
0
0
0
0
0
0
0
0
0
0
0
0
0
0
0
0
0
0
0
0
0
0
0
0
0
0
0
0
0
0
0
0
0
0
0
0
0
0
0
0
0
0
0
0
0
0
0
0
0
0
0
0
0
0
0
0
0
0
0
0
0
0
0
0
0
0
0
0
0
0
0
0
0
0
0
0
0
0
0
0
0
0
0
0
0
0
0
0
0
0
0
0
0
0
0
0
0
0
0
0
0
0
0
0
0
0
0
0
0
0
0
0
0
0
0
0
0
0
0
0
0
0
0
0
0
0
0
0
0
0
0
0
0
0
0
0
0
0
0
0
0
0
0
0
0
0
0
0
0
0
0
0
0
0
0
0
0
0
0
0
0
0
0
0
0
0
0
0
0
0
0
0
0
0
0
0
0
0
0
0
0
0
0
0
0
0
0
0
0
0
0
0
0
0
0
0
0
0
0
0
0
0
0
0
0
1
1
1
1
1
1
1
1
1
1
1
1
1
1
1
1
1
1
1
1
1
1
1
1
1
1
1
1
1
1
1
1
1
1
1
1
1
1
1
1
1
1
1
1
1
1
1
1
1
1
1
1
1
1
1
1
1
1
1
1
1
1
1
1
1
3
3
3
3
3
3
3
3
3
3
3
3
3
3
3
3
3
3
3
3
3
3
3
3
4
4
4
4
4
4
4
4
4
4
4
4
5
5
5
5
5
5
5
5
5
5
5
6
6
6
6
6
6
6
6
6
7
7
7
7
7
7
7
7
7
7
7
7
7
7
7
7
7
7
7
7
9
9
9
9
9
9
9
9
9
9
9
9
9
9
9
9
9
9
9
8
8
8
8
8
8
8
8
8
8
8
8
8
8
8
8
8
8
8
8
8
8
8
8
8
8
8
8
7
5
5
5
5
5
5
5
5
5
5
5
5
6
6
6
6
5
5
5
5
5
5
5
5
5
5
5
5
5
5
5
5
5
5
5
5
5
5
5
5
5
5
5
5
5
5
5
5
5
5
5
5
5
5
5
5
5
5
5
5
5
5
5
5
5
5
5
5
5
5
5
5
5
5
5
5
5
5
3
3
3
3
3
3
3
3
3
3
3
3
3
3
2
2
1
0
0
0
0
0
0
0
0
0
0
0
0
0
0
0
0
0
0
0
0
0
0
0
0
0
0
0
0
0
0
0
0
0
0
0
0
0
0
0
0
0
0
0
0
0
0
0
0
0
0
0
0
0
0
0
0
0
0
0
0
0
0
0
0
0
0
0
0
0
0
0
0
0
0
0
0
0
0
0
0
0
0
0
0
0
0
0
0
0
0
0
0
0
0
0
0
0
0
0
0
0
0
0
0
0
0
0
0
0
1
2
2
2
2
2
3
3
3
3
3
3
3
3
3
3
3
3
3
3
3
3
3
3
3
3
3
3
3
3
3
3
3
3
3
3
3
3
3
3
3
3
3
3
3
3
3
3
3
3
3
3
3
3
3
3
3
3
3
3
3
3
3
3
3
3
3
3
3
3
3
3
3
3
3
3
3
3
3
3
3
3
3
3
3
3
3
3
3
3
3
3
3
3
3
3
3
3
3
3
3
3
3
3
3
3
3
3
3
3
3
3
3
3
3
3
3
3
3
3
3
3
3
3
3
3
3
3
3
3
3
3
3
3
3
4
4
4
4
4
5
5
5
5
5
5
5
5
5
5
5
5
5
5
5
5
5
5
5
5
5
5
5
5
5
5
5
5
5
4
4
4
4
4
4
4
4
4
4
4
4
3
3
3
3
3
3
3
3
3
3
3
3
4
4
4
4
4
4
4
4
4
4
4
5
5
5
7
6
7
9
9
10
11
11
12
12
12
12
12
12
12
12
12
12
12
12
12
12
12
12
12
12
12
12
13
14
16
16
17
21
23
24
24
25
25
25
25
25
24
24
24
26
27
27
30
31
33
33
38
38
41
42
42
42
43
46
48
48
49
49
49
49
50
50
50
51
51
51
53
53
54
61
61
62
62
62
63
65
68
69
72
73
78
79
79
79
79
79
79
79
79
75
75
75
75
75
75
75
75
75
75
75
75
75
75
75
75
75
75
75
75
75
74
74
74
74
74
74
74
74
74
74
74
74
74
74
74
74
74
73
73
73
73
73
73
73
73
73
73
73
72
73
73
73
76
76
77
76
76
76
76
77
77
77
77
77
77
77
76
73
73
73
72
72
72
72
73
74
74
73
73
72
72
72
72
72
70
70
71
71
71
70
70
70
72
70
66
66
66
69
72
71
76
77
82
81
82
81
81
81
81
81
78
78
77
78
75
74
73
77
77
75
75
75
75
75
75
75
75
75
75
74
67
67
67
65
65
61
61
61
61
61
61
61
61
61
61
61
61
61
63
65
65
65
65
65
65
65
65
67
67
67
67
67
68
68
67
67
67
67
67
67
67
67
67
67
67
67
66
66
65
65
65
65
64
64
64
63
63
63
62
62
62
62
62
62
62
62
62
63
64
64
64
64
64
63
63
63
63
63
63
63
60
61
78
78
78
78
79
79
79
79
83
84
85
85
87
86
86
86
85
86
87
90
90
90
89
89
89
92
94
94
94
94
98
98
102
103
100
99
95
100
113
117
125
129
131
132
132
132
132
132
132
131
131
131
131
131
130
130
130
130
129
127
126
126
126
126
126
126
126
126
126
126
126
126
125
124
124
124
124
124
124
124
124
124
124
124
124
125
125
125
124
124
124
124
125
124
124
123
123
121
121
122
137
141
140
139
138
136
136
136
136
136
136
136
136
136
135
136
136
136
136
136
136
133
133
132
132
132
131
131
127
127
125
126
126
126
126
125
125
125
122
121
119
118
118
118
116
111
108
109
108
108
105
105
104
105
105
105
104
103
102
100
99
100
100
100
100
100
97
97
97
93
93
94
94
92
92
89
84
85
85
86
87
91
91
90
90
89
89
89
88
88
86
86
85
85
85
84
82
82
79
77
77
77
76
76
77
76
76
76
76
75
74
74
62
62
62
62
62
61
61
61
60
57
57
57
57
55
55
55
54
53
53
51
51
51
53
53
52
52
52
52
52
50
50
49
49
48
48
46
46
46
46
45
45
45
43
43
43
43
40
40
41
41
40
40
38
38
36
36
36
35
33
33
34
34
35
37
36
36
38
67
67
76
77
72
69
69
69
69
69
69
69
68
68
65
65
65
65
65
65
65
65
64
63
63
63
64
64
64
64
64
64
64
64
64
64
63
62
62
63
63
62
60
58
57
57
56
56
56
56
56
57
57
57
58
59
59
59
59
59
59
59
59
59
59
59
59
62
63
65
65
65
65
65
67
69
69
70
70
70
69
69
69
69
69
70
70
69
68
68
68
69
69
69
68
68
68
68
68
69
69
69
69
69
69
69
69
70
68
71
70
70
71
74
75
80
87
89
88
88
87
85
85
85
85
85
85
80
79
79
79
79
79
79
79
79
76
76
76
76
76
73
73
74
74
77
75
74
73
72
73
75
76
76
75
75
75
75
75
75
75
74
72
72
71
71
71
69
69
68
68
68
68
66
66
66
66
66
66
66
66
65
67
69
69
74
77
78
79
81
79
78
78
78
78
78
76
77
76
76
76
74
74
74
74
74
75
75
75
75
75
75
74
74
74
74
75
74
73
74
79
79
79
79
78
78
78
79
79
79
79
79
79
79
79
79
79
78
78
79
79
79
79
79
79
79
79
78
78
77
76
76
76
76
68
69
69
69
69
68
66
66
66
66
66
64
64
63
62
62
59
58
60
60
60
61
62
61
61
62
62
62
63
63
63
63
61
61
61
61
61
61
61
61
61
62
62
62
62
62
62
62
62
62
63
64
64
62
62
62
61
62
62
61
62
63
63
63
63
64
64
65
65
64
61
60
60
60
60
58
58
58
58
59
59
59
58
58
58
57
57
57
57
57
56
59
61
64
67
68
71
71
71
72
73
70
72
72
71
71
72
75
74
82
82
82
82
81
78
79
79
78
78
78
78
76
76
76
76
77
80
80
81
82
83
88
93
101
110
109
121
119
119
119
124
125
126
126
127
127
127
127
127
127
127
126
126
126
126
126
124
124
124
120
120
124
127
129
130
132
131
131
132
134
135
135
136
136
136
136
136
134
134
134
133
133
133
132
132
132
132
132
132
132
132
132
132
132
132
132
131
131
131
131
129
129
129
129
129
128
128
128
128
128
127
127
127
127
127
127
127
127
126
125
125
125
125
124
124
124
123
122
120
120
119
118
117
117
116
114
114
114
114
114
114
113
113
112
112
112
112
112
112
112
112
111
110
108
106
106
104
104
101
96
90
89
89
85
85
77
57
3
0
0
0
1
1
1
1
1
1
1
1
1
1
1
1
1
1
1
1
1
1
1
1
1
1
1
1
1
1
1
1
1
1
1
1
1
1
1
1
1
1
1
1
1
1
1
1
1
1
1
1
1
1
1
1
1
1
1
1
1
1
1
1
1
1
1
1
1
1
1
1
1
1
1
1
1
1
1
1
1
1
1
1
1
1
1
1
1
1
1
1
1
1
1
1
1
1
1
1
1
1
1
1
1
1
1
1
1
1
1
1
1
1
1
1
1
1
1
1
1
1
0
0
0
0
0
0
0
0
0
0
0
0
0
0
0
0
0
0
0
0
0
0
0
0
0
0
0
0
0
0
0
0
0
0
0
0
0
0
0
0
0
0
0
0
0
0
0
0
0
0
0
0
0
0
0
0
0
0
0
0
0
0
0
0
0
0
0
0
0
0
0
0
0
0
0
0
0
0
0
0
0
0
0
0
0
0
0
0
0
0
0
0
0
0
0
0
0
0
0
0
0
0
0
0
0
0
0
0
0
0
0
0
0
0
0
0
0
0
0
0
0
0
0
0
0
0
0
0
0
0
0
0
0
0
0
0
0
0
0
0
0
0
0
0
0
0
0
0
0
0
0
0
0
0
0
0
0
0
0
0
0
0
0
0
0
0
0
0
0
0
0
0
0
0
0
0
0
0
0
0
0
0
0
0
0
0
0
0
0
0
0
0
0
0
0
0
0
0
0
0
0
0
0
0
0
0
0
0
0
0
0
0
0
0
0
0
0
0
0
0
0
0
0
0
0
0
0
0
0
0
0
0
0
0
0
0
0
0
0
0
0
0
0
0
0
0
0
0
0
0
0
0
0
0
0
0
0
0
0
0
0
0
0
0
0
0
0
0
0
0
0
0
0
0
0
0
0
0
0
0
0
0
0
0
0
0
0
0
0
0
0
0
0
0
0
0
0
0
0
0
0
0
0
0
0
0
0
0
0
0
0
0
0
0
0
0
0
0
0
0
0
0
0
0
0
0
0
0
0
0
0
0
0
0
0
0
0
0
0
0
0
0
0
0
0
0
0
0
0
0
0
0
0
0
0
0
0
0
0
0
0
0
0
0
0
0
0
0
0
0
0
0
0
0
0
0
0
0
0
0
0
0
0
0
0
0
0
0
0
0
0
0
0
0
0
0
0
0
0
0
0
0
0
0
0
0
0
0
0
0
0
0
0
0
0
0
0
1
1
1
1
1
1
1
1
1
1
1
1
1
1
1
1
1
1
1
1
1
1
1
1
1
1
1
1
1
1
1
1
1
1
1
1
1
2
2
2
2
2
2
2
2
2
2
2
2
2
2
2
2
2
2
2
2
2
2
2
1
1
1
1
1
1
1
1
1
1
1
1
1
1
1
1
1
1
1
1
1
1
1
1
1
1
1
1
1
1
1
1
1
1
1
1
1
1
1
1
1
1
1
1
1
1
1
1
1
0
0
0
0
0
0
0
0
0
0
0
0
0
0
0
0
0
0
0
0
0
0
0
0
0
0
0
0
0
0
0
0
0
0
0
0
0
0
0
0
0
0
0
0
0
0
0
0
0
0
0
0
0
0
0
0
0
0
0
0
0
0
0
0
0
0
0
0
0
0
0
0
0
0
0
0
0
0
0
0
0
0
0
0
0
0
0
0
0
0
0
0
0
0
0
0
0
0
0
0
0
0
0
0
0
0
0
0
0
0
0
0
0
0
0
0
0
0
0
0
0
0
0
0
0
1
1
2
2
2
2
2
2
2
2
2
2
2
2
2
2
2
2
2
2
2
2
2
2
2
2
3
3
3
3
3
3
3
3
2
2
2
3
3
3
3
4
4
4
4
4
4
5
5
5
5
5
6
6
6
6
7
7
7
7
7
7
7
7
7
7
7
7
7
7
7
7
8
8
8
8
8
8
8
8
8
8
8
8
8
8
8
8
8
8
8
8
8
8
8
8
8
8
8
8
8
8
8
8
8
8
8
8
8
8
9
9
9
9
9
10
10
10
10
10
10
10
10
10
10
10
10
10
10
10
10
10
10
10
10
10
10
10
10
10
10
10
10
10
10
10
10
10
10
10
10
10
10
10
10
10
10
10
8
8
8
8
8
8
8
8
8
8
8
7
7
7
7
7
7
7
7
7
7
7
7
6
6
6
6
6
6
6
6
6
6
6
6
6
6
6
5
4
4
3
3
3
3
3
3
3
3
3
3
3
3
2
2
2
2
2
2
2
2
2
1
1
1
1
1
2
2
2
3
3
3
3
3
3
3
3
3
3
3
3
3
3
3
3
3
3
3
3
3
3
3
3
3
3
3
3
3
3
3
3
2
2
2
2
2
2
2
2
2
2
2
2
2
2
2
2
2
2
2
2
2
2
2
2
2
2
2
2
2
2
2
2
2
2
2
2
2
2
3
3
3
3
3
3
3
3
3
3
3
3
3
3
3
3
3
3
3
3
3
3
3
3
3
2
2
2
2
2
2
2
2
2
2
2
2
2
2
2
2
1
1
1
1
1
1
1
1
2
2
2
2
2
2
2
2
3
3
3
3
3
3
3
3
3
3
3
2
2
2
2
2
2
2
2
2
2
2
2
2
2
2
2
2
2
2
2
2
2
2
2
2
2
2
2
2
2
2
2
2
2
2
2
2
2
2
2
2
2
2
2
2
2
2
2
2
2
2
2
2
2
2
2
2
2
2
2
2
2
2
2
2
2
2
2
2
2
2
2
2
2
2
2
2
2
2
2
2
2
2
2
2
2
2
2
2
2
2
2
2
1
1
1
1
1
1
1
1
1
1
2
2
2
2
2
2
2
2
2
2
2
2
2
2
2
2
2
2
1
1
1
1
1
1
1
1
1
1
1
1
1
1
1
1
1
1
1
1
1
1
1
1
1
1
1
1
1
1
1
1
1
1
1
1
1
1
1
1
1
1
1
1
1
1
1
1
1
1
1
1
1
1
1
1
1
1
1
1
1
1
1
1
1
1
1
1
1
1
1
1
1
1
1
1
1
1
1
1
1
1
1
1
1
1
1
1
1
1
1
1
1
1
1
1
1
1
1
1
1
1
1
0
0
0
0
0
0
0
0
0
0
0
0
0
0
0
2
2
2
2
3
3
3
3
3
3
3
3
3
3
3
3
3
3
3
3
3
3
3
3
3
3
3
3
3
3
3
3
3
3
3
3
3
2
2
2
2
2
2
2
2
2
2
2
2
2
2
2
2
2
2
2
2
2
2
2
2
2
2
2
2
2
2
3
3
3
4
4
4
4
4
4
4
4
4
4
4
4
4
4
4
4
4
4
4
4
4
4
4
4
4
4
4
4
4
3
3
3
4
4
4
4
4
4
4
4
4
4
4
4
4
4
4
4
5
5
5
5
5
5
5
5
5
5
5
8
8
8
8
8
8
8
8
8
8
8
8
8
8
8
8
8
8
8
8
8
8
7
7
7
7
7
7
7
7
7
7
7
7
7
6
6
6
6
6
6
6
6
6
6
6
6
6
6
6
6
6
6
6
6
5
5
5
5
5
5
5
5
5
5
5
5
5
5
5
5
5
5
5
5
5
5
5
5
5
5
5
5
5
5
5
4
4
4
4
4
4
4
4
4
4
4
4
4
4
1
1
1
1
1
1
1
1
2
2
2
2
2
3
3
3
3
3
3
3
3
3
3
3
3
3
3
3
3
3
3
3
3
3
3
3
3
3
3
3
2
2
2
2
2
2
2
2
2
2
2
2
2
2
2
2
2
2
2
2
2
2
2
2
2
2
2
2
2
2
2
2
2
2
2
2
2
2
2
2
2
2
2
2
1
1
1
1
1
1
1
1
1
1
1
1
1
1
1
1
2
2
2
2
2
2
2
2
2
2
2
2
1
1
1
1
1
1
1
1
1
1
1
1
1
1
1
1
1
1
1
1
1
1
1
1
1
1
1
1
1
1
1
1
1
1
1
1
1
1
1
1
1
1
1
1
1
1
1
1
1
1
1
1
1
1
1
1
1
1
1
1
1
1
1
1
1
1
1
1
1
1
1
1
1
1
1
1
1
1
1
1
1
1
1
1
1
1
1
1
1
1
1
1
1
1
1
1
1
1
1
1
1
1
1
1
1
1
1
1
1
1
1
0
0
0
0
0
0
0
0
0
0
0
0
0
0
0
0
0
0
0
0
0
0
1
1
1
2
2
2
2
2
2
2
2
2
2
2
2
2
2
2
2
2
2
2
2
2
2
2
2
2
2
2
2
2
2
2
2
2
2
2
2
2
2
2
2
2
2
2
2
2
2
2
2
2
2
2
2
2
2
2
2
2
2
2
2
2
2
2
2
2
2
2
2
2
2
2
2
2
2
2
2
2
2
2
2
2
2
2
2
2
2
2
2
2
2
2
2
2
2
1
0
0
0
0
0
0
0
0
0
0
0
0
0
0
0
0
0
0
0
0
0
0
0
0
0
0
0
0
0
0
0
0
0
0
0
0
0
0
0
0
0
0
0
0
0
0
0
0
0
0
0
0
0
0
0
0
0
0
0
0
0
0
0
0
0
0
0
0
0
0
0
0
0
0
0
0
0
0
0
0
0
0
0
0
0
0
0
0
0
0
0
0
0
0
0
0
0
0
0
0
0
0
0
0
0
0
0
0
0
0
0
0
0
0
0
0
0
0
0
0
0
0
0
0
0
0
0
0
0
0
0
0
0
0
0
0
0
0
0
0
0
0
0
0
0
0
0
0
0
0
0
0
0
0
0
0
0
0
0
0
0
0
0
0
0
0
0
0
0
0
0
0
0
0
0
0
0
0
0
0
0
0
0
0
0
0
0
0
0
0
0
0
0
0
0
0
0
0
0
0
0
0
0
0
0
0
0
0
0
0
0
0
0
0
0
0
0
0
0
0
0
0
0
0
0
0
0
0
0
0
0
0
0
0
0
0
0
0
0
0
0
0
0
0
0
0
0
0
0
0
0
0
0
0
0
0
0
0
0
0
0
0
0
0
0
0
0
0
0
0
0
0
0
0
0
0
0
0
0
0
0
0
0
0
0
0
0
0
0
0
0
0
0
0
0
0
0
0
0
0
0
0
0
0
0
0
0
0
0
0
0
0
0
0
0
0
0
0
0
0
0
0
0
0
0
0
0
0
0
0
0
0
0
0
0
0
0
0
0
0
0
0
0
0
0
0
0
0
0
0
0
0
0
0
0
0
0
0
0
0
0
0
0
0
0
0
0
0
0
0
0
0
0
0
0
0
0
0
0
0
0
0
0
0
0
0
0
0
0
0
0
0
0
0
0
0
0
0
0
0
0
0
0
0
0
0
0
0
0
0
0
0
0
0
0
0
0
0
0
0
0
0
0
0
0
0
0
0
0
0
0
0
0
0
0
0
0
0
0
0
0
0
0
0
0
0
0
0
0
0
0
0
0
0
0
0
0
0
0
0
0
0
0
0
0
0
0
0
0
0
0
0
0
0
0
0
0
0
0
0
1
1
1
1
1
1
1
1
2
2
2
2
2
2
2
2
2
2
2
2
2
3
3
3
3
3
3
3
3
3
3
3
3
3
3
3
3
3
3
3
3
3
3
3
3
3
4
4
4
4
4
4
4
4
4
4
4
4
4
4
4
4
4
4
4
4
4
4
4
4
4
4
4
4
4
4
4
4
4
4
4
4
4
4
4
4
4
4
4
4
4
4
4
4
4
4
4
4
4
4
4
4
4
4
4
4
4
4
4
4
4
4
4
4
4
4
4
4
4
4
5
5
6
6
6
6
6
5
5
5
5
5
6
6
6
6
6
6
6
6
6
6
6
6
6
6
6
6
6
6
6
6
6
6
6
6
6
6
6
6
6
6
6
6
6
6
6
6
6
6
6
6
6
6
6
7
7
7
7
8
8
8
8
8
8
8
8
8
8
8
8
8
8
8
8
8
8
8
8
8
8
8
7
6
6
6
6
6
6
6
6
6
5
5
5
5
5
4
3
3
3
3
3
3
3
3
3
3
3
3
3
3
3
3
3
4
4
4
4
5
4
6
6
6
6
6
6
6
6
6
6
6
6
7
7
7
7
7
7
7
7
7
7
7
7
7
7
7
7
7
7
7
7
7
7
7
7
7
7
7
7
8
9
11
11
11
11
11
11
11
11
11
11
11
11
11
11
11
11
11
11
11
11
11
11
11
11
11
11
11
11
11
11
11
11
11
11
11
11
11
10
10
10
10
11
11
11
11
11
13
13
14
14
14
14
14
14
13
13
13
13
14
14
14
15
15
16
16
16
16
16
16
16
16
16
16
16
16
16
16
16
16
16
16
16
16
16
16
16
16
16
16
16
16
16
16
16
16
16
15
15
15
15
15
15
15
15
15
15
15
15
15
15
15
15
15
15
15
15
15
14
14
14
14
14
14
14
14
14
14
14
14
14
14
14
14
15
17
17
18
18
17
17
17
17
17
17
17
17
17
17
17
17
17
17
17
17
17
17
16
16
16
16
16
16
16
16
16
16
16
16
16
15
15
15
15
15
15
14
14
14
14
14
14
14
14
14
14
14
14
14
14
14
13
13
13
13
10
10
10
8
8
8
8
8
8
8
8
8
8
8
8
9
9
8
8
8
8
8
8
8
8
8
8
7
7
7
7
10
10
14
15
16
19
19
19
19
20
19
19
19
19
19
19
19
19
19
19
19
19
19
19
19
19
19
19
19
19
19
19
19
19
19
19
19
19
19
19
19
19
19
19
19
20
20
21
21
21
21
20
20
20
20
20
20
21
21
22
23
23
23
23
23
23
23
23
23
23
23
23
23
23
23
23
23
23
23
23
23
23
23
22
22
22
22
21
21
21
21
21
21
21
23
23
23
25
24
25
26
26
26
26
26
26
26
26
26
26
26
26
26
26
26
26
26
26
26
26
26
26
26
26
28
28
28
28
29
29
29
30
30
30
30
29
35
35
35
35
35
36
35
33
33
33
33
33
33
33
33
33
33
33
32
32
32
32
32
32
32
32
31
31
31
31
31
31
31
31
31
31
31
31
31
32
32
32
32
32
32
34
35
35
35
35
35
35
35
35
33
31
31
31
32
32
32
32
32
32
32
32
32
32
32
36
36
36
38
38
38
38
37
36
35
34
34
33
33
33
32
32
32
32
32
32
32
31
31
32
32
32
33
33
33
33
33
31
31
35
35
35
35
35
35
35
34
34
34
34
33
32
34
34
34
35
35
35
35
35
35
35
35
37
37
37
37
35
35
35
35
36
34
34
34
34
34
35
35
35
35
35
35
35
35
35
34
34
34
34
34
34
35
36
38
39
41
42
42
42
42
43
43
43
43
43
43
43
43
43
43
43
43
44
44
44
44
44
44
44
44
44
43
43
43
43
43
43
43
43
43
43
43
43
42
42
42
42
42
42
42
39
39
39
39
39
39
39
39
39
39
39
37
37
36
35
34
34
34
34
34
34
34
34
34
34
32
32
32
32
32
32
32
32
32
32
32
32
31
31
31
31
31
31
31
31
31
30
30
30
30
30
30
30
30
30
30
29
27
27
27
27
27
26
26
26
26
25
25
24
24
24
23
23
21
21
20
20
20
20
20
20
19
17
16
16
16
16
16
16
15
15
12
13
8
8
7
6
4
2
2
2
2
2
1
1
1
1
1
1
1
1
1
1
1
1
1
1
1
1
1
1
1
1
1
1
1
1
1
1
1
1
1
1
1
1
1
1
1
1
1
1
1
1
1
1
1
1
1
1
1
1
1
1
1
1
1
1
1
1
1
1
1
1
1
1
1
1
1
1
1
1
1
1
1
1
1
1
1
1
1
1
1
1
1
1
1
1
1
1
1
1
1
1
1
1
1
1
1
1
1
1
1
1
1
1
0
0
0
0
0
0
0
0
0
0
0
0
0
0
0
0
0
0
0
0
0
0
0
0
0
0
0
1
1
1
1
1
1
1
1
1
1
1
1
1
1
1
1
1
1
1
1
1
1
1
1
1
1
1
1
1
1
1
1
1
1
1
1
1
1
1
1
1
1
1
1
1
1
1
1
1
1
1
1
1
1
1
1
1
1
1
1
1
1
1
1
1
1
1
1
1
1
1
1
1
1
1
1
1
1
1
1
1
1
1
1
1
1
1
1
1
1
1
1
1
1
1
1
1
1
1
1
1
1
1
1
1
1
1
1
1
1
1
1
1
1
1
1
1
1
1
1
1
1
1
1
1
1
1
1
1
1
1
1
1
1
1
1
1
1
1
1
1
1
1
1
1
1
1
1
1
1
1
1
1
1
1
1
1
1
1
1
1
1
1
1
1
1
1
1
1
1
1
1
1
1
1
1
1
1
1
1
1
1
1
1
1
1
1
1
1
1
1
1
1
1
1
1
1
1
1
1
1
1
1
1
1
1
1
1
1
1
1
1
1
1
1
1
1
1
1
1
1
1
1
1
1
1
1
1
1
1
1
1
1
1
1
1
1
1
1
1
1
1
1
1
1
1
1
1
1
1
1
1
1
1
1
2
2
2
2
2
2
2
2
2
2
2
0
0
0
0
0
0
0
0
0
0
0
0
0
0
0
0
0
0
0
0
0
0
0
0
0
0
0
0
0
0
0
0
0
0
0
0
0
0
0
0
0
0
0
0
0
0
0
0
0
0
0
0
0
0
0
0
0
0
0
0
0
0
0
0
0
0
0
0
0
0
0
0
0
0
0
0
0
0
0
0
0
0
0
0
0
0
0
0
0
0
0
0
0
0
0
0
0
0
0
0
0
0
0
0
0
0
0
0
0
0
0
0
0
0
0
0
0
0
0
0
0
0
0
0
0
0
0
0
0
0
0
0
0
0
0
0
0
0
0
0
0
0
0
0
0
0
0
0
0
0
0
0
0
0
0
0
0
0
0
0
0
0
0
0
0
0
0
0
0
0
0
0
0
0
0
0
0
0
0
0
0
0
0
0
0
0
0
0
0
0
0
0
0
0
0
0
0
0
0
0
0
0
0
0
0
0
0
0
0
0
0
0
0
0
0
0
0
0
0
0
0
0
0
0
0
0
0
0
0
0
0
0
0
0
0
0
0
0
0
0
0
0
0
0
0
0
0
0
0
0
0
0
0
0
0
0
0
0
0
0
0
0
0
0
0
0
0
0
0
0
0
0
0
0
0
0
0
0
0
0
0
0
0
0
0
0
0
0
0
0
0
0
0
0
0
0
0
0
0
0
0
0
0
0
0
0
0
0
0
0
0
0
0
0
0
0
0
0
0
0
0
0
0
0
0
0
0
0
0
0
0
0
0
0
0
0
0
0
0
0
0
0
0
0
0
0
0
0
0
0
0
0
0
0
0
0
0
0
0
0
0
0
0
0
0
0
0
0
0
0
0
0
0
0
0
0
0
0
0
0
0
0
0
0
0
0
0
0
0
0
0
0
0
0
0
0
0
0
0
0
0
0
0
0
0
0
0
0
0
0
0
0
0
0
0
0
0
0
0
0
0
0
0
0
0
0
0
0
0
0
0
0
0
0
0
0
0
0
0
0
0
0
0
0
0
0
0
0
0
0
0
0
0
0
0
0
0
0
0
0
0
0
0
0
0
0
0
0
0
0
0
0
0
0
0
0
0
0
0
0
0
0
0
0
0
0
0
0
0
0
0
0
0
0
0
0
0
0
0
0
0
0
0
0
0
0
0
0
0
0
0
0
0
0
0
0
0
0
0
0
0
0
0
0
0
0
0
0
0
0
0
0
0
0
0
0
1
1
1
1
1
1
1
1
1
1
1
1
1
1
1
1
1
1
1
1
1
1
1
1
1
1
1
1
1
1
1
1
1
1
1
1
1
1
1
1
1
1
1
1
1
1
1
1
1
1
1
1
1
1
1
1
1
1
1
1
1
1
1
1
1
1
1
1
1
1
1
1
1
1
1
1
1
1
1
1
1
1
1
1
1
1
1
1
1
1
1
1
1
1
1
1
1
1
1
1
1
1
1
1
1
1
1
1
1
1
1
1
1
1
1
1
1
1
1
1
1
1
1
1
1
1
1
1
1
1
1
1
1
1
1
1
1
1
1
1
1
1
1
1
1
1
1
1
1
1
1
1
1
1
1
1
1
0
0
0
0
0
0
0
0
0
0
0
0
0
0
0
0
0
0
0
0
0
0
0
0
0
0
0
0
0
0
0
0
0
0
0
0
0
0
0
0
0
0
0
0
0
0
0
0
0
0
0
0
0
0
0
0
0
0
0
0
0
0
0
0
0
0
0
0
0
0
0
0
0
0
0
0
0
0
0
0
0
0
0
0
0
0
0
0
0
0
0
0
0
0
0
0
0
0
0
0
0
0
0
0
0
0
0
0
0
0
0
0
0
0
0
0
0
0
0
0
0
0
0
0
0
0
0
0
0
0
0
0
0
0
0
0
0
0
0
0
0
0
0
0
0
0
0
0
0
0
0
0
0
0
0
0
0
0
0
0
0
0
0
0
0
2
3
4
4
4
4
4
4
4
4
4
4
4
4
4
4
4
4
4
5
5
5
5
5
5
5
5
5
5
5
5
5
5
5
5
5
5
5
5
5
5
5
4
4
4
4
4
4
4
4
4
4
4
4
4
4
4
4
4
4
4
4
4
4
4
4
4
4
4
4
4
4
4
4
4
4
4
4
4
4
4
4
4
4
4
4
4
4
4
4
4
4
4
4
4
4
4
5
5
5
5
5
6
6
6
6
6
6
7
7
7
7
7
7
7
7
7
7
7
7
7
7
7
7
7
7
7
7
7
7
6
6
6
6
6
6
6
6
6
6
6
6
6
6
6
6
6
6
6
5
5
5
5
5
5
5
5
5
5
5
5
5
3
3
3
3
3
3
3
3
3
3
3
3
3
2
2
2
2
2
2
2
2
2
2
2
2
2
2
2
2
2
2
2
2
2
2
2
2
2
2
2
2
2
2
2
2
2
2
2
2
2
2
2
2
2
2
2
2
2
2
1
1
1
1
1
0
0
0
0
0
0
0
0
2
2
2
2
2
2
2
2
2
2
2
2
2
2
2
2
2
2
2
2
2
2
2
2
2
2
2
2
2
2
2
2
2
2
2
2
2
2
2
2
2
2
2
2
2
2
2
2
2
2
1
2
2
2
2
2
2
2
2
2
2
2
2
2
2
2
2
2
2
2
2
2
2
2
2
2
2
2
2
2
2
2
2
2
2
2
2
2
2
2
2
2
2
2
2
2
2
2
2
2
2
2
2
2
2
2
2
2
2
2
2
2
2
2
2
2
2
2
2
2
2
2
2
2
2
2
2
2
1
1
1
1
1
1
1
1
1
1
1
1
1
1
1
1
1
1
1
1
1
1
1
1
1
1
1
1
1
1
1
1
1
1
1
1
1
1
1
1
1
1
1
1
1
1
1
1
0
0
0
0
0
0
0
0
0
0
0
0
0
0
0
0
0
0
0
0
0
0
0
0
0
0
0
0
0
0
0
2
2
2
2
2
2
2
2
2
2
2
2
2
2
2
2
2
2
2
2
2
2
2
2
2
2
2
2
2
2
2
2
2
2
2
2
2
2
2
2
2
2
2
2
2
2
2
2
2
2
2
2
2
2
2
2
2
2
3
3
3
4
4
4
4
4
4
4
4
4
4
4
4
4
4
4
4
4
4
4
4
4
4
4
4
4
4
4
4
4
4
4
4
4
4
4
4
4
4
4
4
4
4
4
4
4
4
4
4
4
4
4
4
4
4
4
4
5
5
5
5
5
5
5
5
5
5
5
5
5
5
5
5
5
5
4
4
4
4
4
4
4
4
4
4
4
4
4
4
4
2
2
4
4
4
4
4
4
4
4
4
4
4
4
4
4
4
4
4
4
3
3
3
3
3
3
3
3
3
3
3
3
3
3
3
3
3
3
3
3
3
3
3
3
3
3
3
3
3
3
3
3
3
4
4
4
4
4
4
4
4
4
4
4
4
4
4
4
4
4
4
4
4
4
4
4
4
4
4
4
4
4
4
4
4
4
4
4
4
4
4
3
3
3
3
3
3
3
3
3
3
2
2
2
2
2
2
2
2
2
2
2
2
2
2
2
2
2
2
2
2
2
2
2
2
2
2
2
2
2
2
2
2
2
2
2
2
2
2
2
2
2
2
2
2
2
2
2
2
2
2
2
2
2
2
2
2
2
2
2
2
2
2
3
3
4
4
4
4
5
3
4
4
4
4
4
4
4
4
4
4
4
4
4
4
4
4
4
4
4
4
4
4
4
4
4
4
4
4
4
4
4
4
4
4
4
4
4
4
4
4
4
4
4
4
4
4
4
4
4
4
4
4
4
4
4
4
4
4
4
4
4
4
4
4
4
4
4
4
4
4
4
4
4
5
5
5
5
5
4
4
4
4
4
4
4
4
4
4
4
4
4
4
4
4
3
3
3
3
3
3
3
3
3
3
3
3
3
3
3
3
3
3
3
3
3
3
3
3
3
3
3
3
4
4
5
5
5
5
5
6
6
6
6
6
6
6
6
6
6
6
6
6
6
6
6
6
6
6
6
6
6
7
7
7
7
7
7
7
7
7
7
7
7
7
7
8
8
8
8
8
8
8
8
8
8
8
8
9
9
9
9
9
9
9
9
9
9
9
9
9
9
9
9
8
8
8
8
8
8
7
7
7
7
7
7
7
7
7
7
7
7
6
6
6
6
6
6
6
6
6
7
7
8
8
7
7
7
7
7
7
7
7
7
6
6
6
6
6
6
6
6
6
6
6
6
6
6
6
6
6
6
6
6
6
6
6
5
5
5
5
5
5
5
5
5
5
5
5
5
5
5
5
5
5
5
5
5
5
5
6
6
6
6
6
6
6
6
6
6
6
6
6
6
6
6
6
6
6
6
6
6
6
6
6
5
5
5
6
6
6
6
6
6
6
6
6
6
6
6
6
6
6
6
6
6
6
6
5
5
5
5
5
5
5
5
5
5
5
5
5
5
5
5
6
6
6
6
6
7
7
7
7
7
7
7
7
7
7
7
7
7
7
7
7
7
7
7
7
7
7
7
7
7
7
7
7
7
7
7
7
7
7
7
7
7
7
7
7
7
7
7
7
7
7
7
7
7
7
7
7
7
7
7
7
7
7
7
7
7
7
7
7
7
6
6
7
7
7
8
8
8
8
8
8
8
8
8
8
8
8
8
9
9
9
9
9
9
9
8
8
8
8
8
8
8
8
7
7
7
7
7
7
7
7
7
7
7
7
8
8
8
8
8
8
8
8
7
7
6
6
6
6
4
4
4
4
4
4
4
4
4
4
4
4
4
5
5
5
5
5
5
5
5
5
5
5
5
5
5
5
5
6
6
6
6
6
6
6
6
6
6
6
6
6
6
6
6
6
5
5
5
5
5
4
4
4
4
4
4
4
4
4
4
4
4
3
3
3
3
3
3
3
3
3
3
3
3
3
3
3
3
4
4
4
4
4
4
4
4
4
4
4
4
4
4
4
4
4
4
4
4
4
4
4
4
4
4
4
4
4
5
5
5
5
5
5
5
5
5
5
5
5
5
5
5
6
6
6
6
6
6
6
6
6
6
6
6
6
5
5
5
5
5
5
5
5
5
5
5
5
5
5
5
5
5
5
5
5
5
4
4
4
4
4
4
4
4
4
5
5
5
5
5
7
7
7
7
7
8
8
7
7
7
8
8
8
8
8
8
8
7
7
7
7
7
7
7
7
7
7
7
7
7
7
7
7
7
7
7
7
7
7
7
8
8
8
8
8
8
8
8
8
8
8
8
8
8
8
8
8
8
8
8
8
8
8
8
8
8
8
8
8
8
8
8
8
8
8
8
8
8
7
7
7
7
7
7
7
7
7
7
7
7
7
7
7
7
7
7
7
7
7
7
7
7
7
7
7
7
7
7
7
7
7
7
7
7
7
7
7
7
6
6
6
6
7
7
7
7
7
7
7
5
5
5
5
4
3
3
3
3
3
3
3
3
3
3
3
3
3
3
3
3
3
3
3
3
3
3
3
3
3
3
3
3
3
3
3
3
3
3
3
3
3
3
3
3
3
3
3
2
2
2
2
2
2
2
2
2
2
1
1
1
1
1
1
1
1
1
1
1
1
1
1
1
0
0
0
0
0
0
0
0
0
0
0
0
0
0
0
0
0
0
0
1
1
1
1
1
1
1
1
1
1
1
1
1
1
1
1
1
1
1
1
1
1
1
1
1
1
0
0
0
0
0
0
0
0
0
0
0
0
0
0
0
0
0
0
0
0
0
0
0
0
0
0
0
0
0
0
0
0
0
0
0
0
0
0
0
0
0
0
0
0
0
0
0
0
0
0
0
0
0
0
0
0
0
0
0
0
0
0
0
0
0
0
0
0
0
0
0
0
0
0
0
0
0
0
0
0
0
0
0
0
0
0
0
0
0
0
0
0
0
0
0
0
0
0
0
0
0
0
0
0
0
0
0
0
0
0
0
0
0
0
0
0
0
0
0
0
0
0
0
0
0
0
0
0
0
0
0
0
0
0
0
0
0
0
0
0
0
0
0
0
0
0
0
0
0
0
0
0
0
0
0
0
0
0
0
0
0
0
0
0
0
0
0
0
0
0
0
0
0
0
0
0
0
0
0
0
0
0
0
0
0
0
0
0
0
0
0
0
0
0
0
0
0
0
0
0
0
0
0
0
0
0
0
0
0
0
0
0
0
0
0
0
0
0
0
0
0
0
0
0
0
0
0
0
0
0
0
0
0
0
0
0
0
0
0
0
0
0
0
0
0
0
0
0
0
0
0
0
0
0
0
0
0
0
0
0
0
0
0
0
0
0
0
0
0
0
0
0
0
0
0
0
0
0
0
0
0
0
0
0
0
0
0
0
0
0
0
0
0
0
0
0
0
0
0
0
0
0
0
0
0
0
0
0
0
0
0
0
0
0
0
0
0
0
0
0
0
0
0
0
0
0
0
0
0
0
0
0
0
0
0
0
0
0
0
0
0
0
0
0
0
0
0
0
0
0
0
0
0
0
0
0
0
0
0
0
0
0
0
0
0
0
0
0
0
0
0
0
0
0
0
0
0
0
0
0
0
0
0
0
0
0
0
0
0
0
0
0
0
0
0
0
0
0
0
0
0
0
0
0
0
0
0
0
0
0
0
0
0
0
0
0
0
0
0
0
0
0
0
0
0
0
0
0
0
0
0
0
0
0
0
0
0
0
0
0
0
0
0
0
0
0
0
0
0
0
0
0
0
0
0
0
0
0
0
0
0
0
0
0
0
0
0
0
0
0
0
0
0
0
0
0
0
0
0
0
0
0
0
0
0
0
0
0
0
0
0
0
0
0
0
0
0
0
0
0
0
0
0
0
0
0
0
0
0
0
0
0
0
0
0
0
0
0
0
0
0
0
0
0
0
0
0
0
0
0
0
0
0
0
0
0
0
0
0
0
0
0
0
0
0
0
0
0
0
0
0
0
0
0
0
0
0
0
0
0
0
0
0
0
0
0
0
0
0
0
0
0
0
0
0
0
0
0
0
0
0
0
0
0
0
0
0
0
0
0
0
0
0
0
0
0
0
0
0
0
0
0
0
0
0
0
0
0
0
0
0
0
0
0
0
0
0
0
0
0
0
0
0
0
0
0
0
0
0
0
0
0
0
0
0
0
0
0
0
0
0
0
0
0
0
0
0
0
0
0
0
0
0
0
0
0
0
0
0
0
0
0
0
0
0
0
0
0
0
0
0
0
0
0
0
0
0
0
0
0
0
0
0
0
0
0
0
0
0
0
0
0
0
0
0
0
0
0
0
0
0
0
0
0
0
0
0
0
0
0
0
0
0
0
0
0
0
0
0
0
0
0
0
0
0
0
0
0
0
0
0
0
0
0
0
0
0
0
0
0
0
0
0
0
0
0
0
0
0
0
0
0
0
0
0
0
0
0
0
0
0
0
0
0
0
0
0
0
0
0
0
0
0
0
0
0
0
0
0
0
0
0
0
0
0
0
0
0
0
0
0
0
0
0
0
0
0
0
0
0
0
0
0
0
0
0
0
0
0
0
0
0
0
0
0
0
0
0
0
0
0
0
0
0
0
0
0
0
0
0
0
0
0
0
0
0
0
0
0
0
0
0
0
0
0
0
0
0
0
0
0
0
0
0
0
0
0
0
0
0
0
0
0
0
0
0
0
0
0
0
0
0
0
0
2
2
2
2
2
2
2
2
2
2
2
2
2
2
2
2
2
2
2
2
2
2
2
2
2
2
2
2
2
2
2
2
2
2
2
2
3
3
4
4
4
4
4
4
4
6
6
7
7
7
7
7
7
7
7
7
7
7
7
6
6
6
6
6
6
6
6
6
6
6
7
7
7
7
7
7
7
7
7
7
7
7
7
7
7
8
13
15
16
16
17
17
17
17
17
17
17
17
17
17
17
17
17
17
17
17
17
17
17
17
17
17
17
17
17
17
17
17
17
17
17
17
17
17
17
17
18
18
18
18
18
18
18
18
18
18
19
19
19
19
18
18
18
18
18
18
19
19
19
19
19
19
19
19
19
19
18
18
18
18
18
18
18
18
18
19
19
19
19
19
19
19
19
19
19
19
18
18
18
18
18
18
17
17
17
17
17
16
16
16
16
16
17
16
16
16
16
16
16
16
16
16
16
14
14
13
13
13
13
12
12
12
11
11
11
10
10
10
9
9
10
10
10
9
9
8
8
8
8
8
8
7
7
10
10
10
10
10
10
10
10
10
10
10
10
10
11
11
11
11
11
11
11
11
11
11
11
12
12
12
12
12
12
12
11
11
11
11
11
11
11
11
11
13
13
13
13
13
13
13
13
13
13
13
13
13
13
13
13
13
13
13
13
12
12
12
12
12
12
11
12
12
12
12
12
12
12
12
12
12
12
12
12
12
12
12
12
12
12
12
12
12
12
12
13
13
13
14
14
14
14
14
14
14
15
15
15
15
15
15
15
15
16
16
16
16
16
16
16
16
16
16
17
16
16
16
16
16
16
16
16
16
16
16
16
16
16
16
16
16
16
16
15
15
14
14
14
14
14
14
14
14
15
15
14
14
14
14
14
14
14
15
15
15
15
15
18
18
18
18
19
19
20
20
20
20
20
20
20
20
20
20
20
20
19
19
19
19
23
25
25
25
25
25
25
25
25
25
24
24
24
23
23
23
23
25
25
25
25
25
25
26
26
26
26
26
26
26
26
26
26
26
26
26
26
26
26
26
26
25
25
25
24
24
25
25
22
24
24
25
25
25
26
26
27
27
27
27
27
28
28
28
29
29
29
28
34
34
34
34
34
34
34
34
34
34
34
34
34
34
34
34
34
34
35
35
35
35
35
35
34
33
33
33
33
33
33
33
34
34
33
33
33
33
33
34
34
34
34
34
34
34
34
34
34
34
34
33
33
33
33
33
33
33
33
33
33
34
35
35
35
35
37
37
36
39
39
39
41
42
44
44
44
43
43
42
42
42
42
42
42
42
42
40
40
40
40
40
40
40
40
40
40
40
40
39
39
35
36
36
40
40
39
39
39
39
39
37
38
38
38
44
50
50
50
52
52
52
53
53
53
53
53
53
53
53
53
53
53
53
53
53
53
52
50
50
49
49
49
49
49
49
49
49
49
49
49
49
49
49
49
49
49
49
49
49
49
50
50
49
49
49
48
49
49
49
48
48
48
48
48
48
48
49
49
46
46
46
47
47
46
46
46
46
46
45
45
45
46
47
47
47
47
47
47
47
46
45
46
46
47
47
47
47
47
46
45
44
42
41
41
42
39
39
38
38
37
37
38
38
39
39
39
39
40
39
39
39
40
40
40
40
40
40
40
40
40
40
40
40
40
39
37
37
37
37
35
35
37
37
36
36
35
34
33
29
29
29
29
29
29
29
29
30
30
30
30
30
29
29
29
29
30
31
31
31
32
31
31
31
32
32
33
33
33
33
33
33
33
33
33
33
33
33
33
33
32
32
32
32
32
33
33
34
34
35
34
33
32
32
32
32
34
34
34
34
34
35
34
34
31
31
31
30
27
28
29
29
29
29
26
26
26
27
27
29
29
29
28
27
26
26
26
26
26
26
26
26
26
26
26
26
25
25
25
25
25
26
26
26
26
26
26
26
26
26
26
26
27
27
27
28
29
28
30
38
38
40
44
42
41
41
42
42
42
42
42
42
42
42
42
42
42
42
42
42
41
41
41
41
41
41
40
40
40
41
42
42
43
42
41
41
41
41
41
41
41
43
43
43
43
43
42
40
40
39
39
40
40
40
40
40
40
40
39
39
39
39
39
39
39
39
39
39
38
38
40
41
41
41
41
39
40
40
39
39
39
38
38
38
37
36
36
36
36
36
36
35
35
35
35
35
35
35
35
35
35
35
35
35
35
34
34
34
34
34
34
34
34
34
34
34
34
34
34
34
33
33
32
32
32
32
32
33
30
28
26
26
26
26
26
26
27
26
26
27
27
27
27
27
26
21
25
25
28
31
32
32
32
33
32
33
33
33
33
33
33
33
33
33
32
32
33
33
33
33
33
33
33
33
33
33
33
32
32
31
31
31
31
31
31
31
31
31
31
31
31
31
31
31
31
31
31
31
31
31
31
31
31
31
30
30
30
30
30
30
30
30
30
29
29
29
29
29
30
30
30
30
30
29
29
29
29
28
28
28
28
28
28
28
26
26
26
26
27
28
28
28
28
31
31
35
36
41
43
43
43
43
43
43
43
44
44
44
44
41
41
41
41
41
41
41
41
41
41
41
41
41
41
41
43
43
43
42
41
41
41
41
41
41
41
40
40
41
40
40
40
40
39
39
38
38
38
38
38
37
35
36
36
35
35
35
34
33
31
29
30
30
31
31
31
32
32
32
32
32
32
32
32
32
32
32
32
32
32
31
31
31
31
31
31
31
31
31
31
31
31
31
31
31
31
30
30
30
30
29
29
29
29
29
29
29
29
28
28
28
28
28
28
28
28
28
26
25
24
25
22
22
22
20
20
14
15
16
18
18
18
18
17
17
17
17
17
19
18
21
21
23
23
23
23
23
23
23
23
23
23
23
23
23
23
23
23
23
24
24
23
23
23
23
23
23
23
23
23
23
23
23
23
23
22
22
21
21
21
21
21
21
21
21
21
21
20
20
20
21
20
20
20
20
20
20
20
20
20
20
20
21
21
21
21
21
21
21
21
21
21
21
20
19
19
19
19
19
19
19
19
19
21
21
22
21
21
20
20
22
22
22
22
22
22
22
22
22
22
22
22
22
21
21
21
21
21
21
21
20
20
20
20
20
20
21
22
22
22
20
18
18
18
18
18
18
18
18
18
18
18
19
19
19
19
19
19
19
19
19
19
19
19
19
19
19
19
17
16
16
16
16
16
15
15
15
14
14
13
13
13
12
12
12
12
12
12
12
12
13
13
13
13
13
12
12
12
12
12
12
12
13
13
13
13
11
11
12
12
12
12
12
12
12
12
12
12
12
12
12
13
12
12
12
12
12
12
12
10
10
10
10
10
10
10
10
10
10
10
10
9
9
9
9
9
9
9
9
9
9
9
9
9
9
9
9
9
9
9
10
10
10
10
10
10
10
10
10
10
10
10
8
8
8
8
8
8
8
8
8
7
7
7
7
7
7
7
7
7
7
7
7
7
7
7
7
7
7
7
7
7
8
8
8
9
9
9
8
8
8
8
8
7
7
7
7
7
6
6
6
6
6
6
6
6
6
6
6
6
6
6
6
5
5
6
6
6
7
8
8
8
8
8
7
7
7
7
7
7
7
7
6
6
6
6
6
6
6
6
6
6
6
6
6
6
6
6
6
6
6
6
6
6
6
6
6
6
6
6
6
6
6
6
6
6
6
6
6
6
6
6
5
5
5
5
5
5
4
4
4
4
4
4
4
4
4
4
4
4
4
4
3
3
3
3
3
3
3
3
3
3
3
3
3
3
3
3
3
3
3
3
3
3
3
3
3
3
3
3
3
3
2
1
1
1
1
1
1
1
1
1
1
0
0
0
0
0
0
0
0
0
0
0
0
0
0
0
0
0
0
0
0
0
0
0
0
0
0
0
0
0
0
0
0
0
0
0
0
0
0
0
0
0
0
0
0
0
0
0
0
0
0
0
0
0
0
0
0
0
0
0
0
0
0
0
0
0
0
0
0
0
0
0
0
0
0
0
0
0
0
0
0
0
0
0
0
0
0
0
0
0
0
0
0
0
0
0
0
0
0
0
0
0
0
0
0
0
0
0
0
0
0
0
0
0
0
0
0
0
0
0
0
0
0
0
0
0
0
0
0
0
0
0
0
0
0
0
0
0
0
0
0
0
0
0
0
0
0
0
0
0
0
0
0
0
0
0
0
0
0
0
0
0
0
0
0
0
0
0
0
0
0
0
0
0
0
0
0
0
0
0
0
0
0
0
0
0
0
0
0
0
0
0
0
0
0
0
0
0
0
0
0
0
0
0
0
0
0
0
0
0
0
0
0
0
0
0
0
0
0
0
0
0
0
0
0
0
0
0
0
0
0
0
0
0
0
0
0
0
0
0
0
0
0
0
0
0
0
0
0
0
0
0
0
0
0
0
0
0
0
0
0
0
0
0
0
0
0
0
0
0
0
0
0
0
0
0
0
0
0
0
0
0
0
0
0
0
0
0
0
0
0
0
0
0
0
0
0
0
0
0
0
0
0
0
0
0
0
0
0
0
0
0
0
0
0
0
0
0
0
0
0
0
0
1
1
1
1
1
1
0
0
0
0
0
0
0
0
0
0
0
0
0
0
0
0
0
0
0
0
0
0
0
0
0
0
0
0
0
0
0
0
0
0
0
0
0
0
0
0
0
0
0
0
0
0
0
0
0
0
0
0
0
0
0
0
0
0
0
0
0
0
0
0
0
0
0
0
0
0
0
0
0
0
0
0
0
0
0
0
0
0
0
0
0
0
0
0
0
0
0
0
0
0
0
0
0
0
0
0
0
0
0
0
0
0
0
0
0
0
0
0
0
0
0
0
0
0
0
0
0
0
0
0
0
0
0
0
0
0
0
0
0
0
0
0
0
0
0
0
0
0
0
0
0
0
0
0
0
0
0
0
0
0
0
0
0
0
0
0
0
0
0
0
0
0
0
0
0
0
0
0
0
0
0
0
0
0
0
0
0
0
0
0
0
0
0
0
0
0
0
0
0
0
0
0
0
0
0
0
0
0
0
0
0
0
0
0
0
0
0
0
0
0
0
0
0
0
0
0
0
0
0
0
0
0
0
0
0
0
0
0
0
0
0
0
0
0
0
0
0
0
0
0
0
0
0
0
0
0
0
0
0
0
0
0
0
0
0
0
0
0
0
0
0
0
0
0
0
0
0
0
0
0
0
0
0
0
0
0
0
0
0
0
0
0
0
0
0
0
0
0
0
0
0
0
0
0
0
0
0
0
0
0
0
0
0
0
0
0
0
0
0
0
0
0
0
0
0
0
0
0
0
0
0
0
0
0
0
0
0
0
0
0
0
0
0
0
0
0
0
0
0
0
0
0
0
0
0
0
0
0
0
0
0
0
0
0
0
0
0
0
0
0
0
0
0
0
0
0
0
0
0
0
0
0
0
0
0
0
0
0
0
0
0
0
0
0
0
0
0
0
0
0
0
0
0
0
0
0
0
0
0
0
0
0
0
0
0
0
0
0
0
0
0
0
0
0
0
0
0
0
0
0
0
0
0
0
0
0
0
0
0
0
0
0
0
0
0
0
0
0
0
0
0
0
0
0
0
0
0
0
0
0
0
0
0
0
0
0
0
0
0
0
0
0
0
0
0
0
0
0
0
0
0
0
0
0
0
0
0
0
0
0
0
0
0
0
0
0
0
0
0
0
0
0
0
0
0
0
0
0
0
0
0
0
0
0
0
0
0
0
0
0
0
0
0
0
0
0
0
0
0
0
0
0
0
0
0
0
0
0
0
0
0
0
0
0
0
0
0
0
0
0
0
0
0
0
0
0
0
0
0
0
0
0
0
0
0
0
0
0
0
0
0
0
0
0
0
0
0
0
0
0
0
0
0
0
0
0
0
0
0
1
1
1
2
2
2
2
2
2
2
2
2
2
2
2
2
2
2
2
2
2
2
2
2
2
2
2
2
2
2
2
2
2
2
2
2
2
2
2
2
2
2
2
2
2
2
2
2
2
2
2
3
3
3
3
3
3
3
3
3
3
3
3
3
3
3
3
3
3
3
3
3
3
3
3
3
3
3
3
3
3
3
3
3
3
3
3
3
3
3
3
3
3
3
3
3
3
3
3
3
3
3
3
3
3
3
3
3
3
3
3
3
3
3
3
3
3
3
3
3
3
3
3
3
3
3
3
3
3
3
3
3
3
3
3
3
2
2
2
2
2
2
2
2
2
2
2
2
2
2
2
2
2
2
2
2
2
2
2
2
2
2
2
2
2
2
2
2
2
2
2
2
1
1
0
0
0
0
0
0
0
0
0
0
0
0
0
0
0
0
0
0
0
0
0
0
0
0
0
0
0
0
0
0
0
0
0
0
0
0
0
0
0
0
0
0
0
0
0
0
0
0
0
0
0
0
0
0
0
0
0
0
0
0
0
0
0
0
0
0
0
0
0
0
0
0
0
0
0
0
0
0
0
0
0
0
0
0
0
0
0
0
0
0
0
0
0
0
0
0
0
0
0
0
0
0
0
0
0
0
0
0
0
0
0
0
0
0
0
0
0
0
0
0
0
0
0
0
0
0
0
0
0
0
0
0
0
0
0
0
0
0
0
0
0
0
0
0
0
1
1
1
1
1
1
1
1
1
1
1
1
1
1
1
1
1
1
1
1
1
1
1
1
1
1
1
1
1
1
1
1
1
1
1
0
0
0
0
0
0
0
0
0
0
0
0
0
0
0
0
0
0
0
0
0
0
0
0
0
0
0
0
0
0
0
0
0
0
0
0
0
0
1
1
1
1
1
1
1
1
1
1
1
1
1
1
1
1
1
1
1
1
1
1
1
1
1
1
1
1
1
1
1
1
1
1
1
1
1
1
1
1
1
1
1
1
1
1
1
1
1
1
1
1
1
1
1
1
1
1
1
1
1
1
2
2
2
2
2
2
2
2
2
2
2
2
2
2
2
2
2
2
2
2
2
2
2
2
2
2
2
2
1
1
1
1
0
0
0
0
1
1
1
1
1
1
1
1
1
1
1
1
1
1
1
1
1
1
1
1
1
1
1
1
1
1
1
1
1
1
1
1
1
1
1
1
1
1
1
1
1
1
1
1
1
1
2
2
2
2
2
2
2
2
2
2
2
2
2
2
2
2
1
1
1
1
2
2
2
2
2
2
2
2
2
2
2
2
2
2
2
2
2
2
2
2
2
2
2
2
2
2
2
2
2
2
2
2
2
2
2
2
2
2
2
2
2
2
2
2
2
2
2
2
2
2
2
2
2
1
1
1
1
1
1
1
1
1
1
1
1
1
1
1
1
1
1
1
1
1
1
1
1
1
1
1
1
1
1
0
0
0
0
0
0
0
0
0
0
0
0
0
0
0
0
0
0
0
0
0
0
0
0
0
0
0
0
0
0
0
0
0
0
0
0
0
0
0
0
0
0
0
0
0
0
0
0
0
0
0
0
0
0
0
0
0
0
0
0
0
0
0
0
0
0
0
0
0
0
0
0
0
0
0
0
0
0
0
0
0
0
0
0
0
0
0
0
0
0
0
0
0
0
0
0
0
0
0
0
0
0
0
0
0
0
0
0
0
0
0
0
0
0
0
0
0
0
0
0
0
0
0
0
0
0
0
0
0
0
0
0
0
0
0
0
0
0
0
0
0
0
0
0
0
0
0
0
0
0
0
0
0
0
0
0
0
0
0
0
0
0
0
0
0
0
0
0
0
0
0
0
0
0
0
0
0
0
0
0
0
0
0
0
0
0
0
0
0
0
0
0
0
0
0
0
0
0
0
0
0
0
0
0
0
0
0
0
0
0
0
0
0
0
0
0
0
0
0
0
0
0
0
0
0
0
0
0
0
0
0
0
0
0
0
0
0
0
0
0
0
0
0
0
0
0
0
0
0
0
0
0
0
0
0
0
0
0
0
0
0
0
0
0
0
0
0
0
0
0
0
0
0
0
0
0
0
0
0
0
0
0
0
0
0
0
0
0
0
0
0
0
0
0
1
2
2
2
2
2
2
2
2
2
2
2
2
2
2
2
2
2
2
2
2
2
2
2
2
2
2
2
2
2
2
2
2
2
2
2
2
2
2
2
2
2
2
2
2
2
2
2
2
2
2
2
2
2
2
2
2
2
2
2
2
2
2
2
2
2
2
2
2
2
2
2
2
2
2
2
2
2
2
2
2
2
2
2
2
2
2
2
2
2
2
2
2
2
2
2
2
2
2
1
1
1
1
1
1
1
1
1
1
1
1
1
1
1
1
1
1
1
1
1
1
1
1
1
0
0
0
0
0
0
0
0
0
0
0
0
0
0
0
0
0
0
0
0
0
0
0
0
0
0
0
0
0
0
0
0
0
0
0
0
0
0
0
0
0
0
0
0
0
0
0
0
0
0
0
0
0
0
0
0
0
0
0
0
0
0
0
0
0
0
0
0
0
0
0
0
0
0
0
0
0
0
0
0
0
0
0
0
0
0
0
0
0
0
0
0
0
0
0
0
0
0
0
0
0
0
0
0
0
0
0
0
0
0
0
0
0
0
0
0
0
0
0
0
0
0
0
0
0
0
0
0
0
0
0
0
0
0
0
0
0
0
0
0
0
0
0
0
0
0
0
0
0
0
0
0
0
0
0
0
0
0
0
0
0
0
0
0
0
0
0
0
0
0
0
0
0
0
0
0
0
0
0
0
0
0
0
0
0
0
0
0
0
0
0
0
0
0
0
0
0
0
0
0
0
0
0
0
0
0
0
0
0
0
0
0
0
0
0
0
0
0
0
0
0
0
0
0
0
0
0
0
0
0
0
0
0
0
0
0
0
0
0
0
0
0
0
0
0
0
0
0
0
0
0
0
0
0
0
0
0
0
0
0
0
0
0
0
0
0
0
0
0
0
0
0
0
0
0
0
0
0
0
0
0
0
0
0
0
0
0
0
0
0
0
0
0
0
0
0
0
0
0
0
0
0
0
0
0
0
0
0
0
0
0
0
0
0
0
0
0
0
0
0
0
0
0
0
0
0
0
0
0
0
0
0
0
0
0
0
0
0
0
0
0
0
0
0
0
0
0
0
0
0
0
0
0
0
0
0
0
0
0
0
0
0
0
0
0
0
0
0
0
0
0
0
0
0
0
0
0
0
0
0
0
0
0
0
0
0
0
0
0
0
0
0
0
0
0
0
0
0
0
0
0
0
0
0
0
0
0
0
0
0
0
0
0
0
0
0
0
0
0
0
0
0
0
0
0
0
0
0
0
0
0
0
0
0
0
0
0
0
0
0
0
0
0
0
0
0
0
0
0
0
0
0
0
0
0
0
0
0
0
0
0
0
0
0
0
0
0
0
0
0
0
0
0
0
0
0
0
0
0
0
0
0
0
0
0
0
0
0
0
0
0
0
0
0
0
0
0
0
0
0
0
0
0
0
0
0
0
0
0
0
0
0
0
0
0
0
0
0
0
0
0
0
0
0
0
0
0
0
0
0
0
0
0
0
0
0
0
0
0
0
0
0
0
0
0
0
0
0
0
0
0
0
0
0
0
0
0
0
0
0
0
0
0
0
0
0
0
0
0
0
0
0
0
0
0
0
0
0
0
0
0
0
0
0
0
0
0
0
0
0
0
0
0
0
0
0
0
0
0
0
0
0
0
0
0
0
0
0
0
0
0
0
0
0
0
0
0
0
0
0
0
0
0
0
0
0
0
0
0
0
0
0
0
0
0
0
0
0
0
0
0
0
0
0
0
0
0
0
0
0
0
0
0
0
0
0
0
0
0
0
0
0
0
0
0
0
0
0
0
0
0
0
0
0
0
0
0
0
0
0
1
1
1
1
1
1
1
1
1
1
1
1
1
1
1
1
1
1
1
1
1
1
1
1
1
1
1
1
1
1
1
1
1
1
1
1
1
1
1
1
1
1
1
1
1
1
1
1
1
1
1
1
1
1
1
1
1
1
1
1
1
1
1
1
1
1
1
1
1
1
1
1
1
1
1
1
1
1
1
1
1
1
1
1
1
1
1
1
1
1
1
1
1
1
1
1
1
1
1
1
1
1
1
1
1
1
1
1
1
1
1
1
1
1
1
1
1
1
2
2
2
2
2
2
2
2
2
2
2
1
1
1
1
1
1
1
1
1
1
1
1
1
1
1
1
1
1
1
1
1
1
1
1
1
1
1
1
1
1
1
1
1
1
1
1
1
1
1
1
1
1
1
1
1
1
1
1
1
1
1
1
1
1
1
1
1
1
1
1
1
1
1
1
1
1
1
1
1
1
1
1
1
1
1
1
1
1
1
1
1
1
1
1
1
1
1
1
1
0
0
0
0
0
0
0
0
0
0
0
0
0
0
0
0
0
0
0
0
0
0
0
0
0
0
0
0
0
0
0
0
0
0
0
0
0
0
0
0
0
0
0
0
0
0
0
0
0
0
0
0
0
0
0
0
0
0
0
0
0
0
0
0
0
0
0
0
0
0
0
0
0
0
0
0
0
0
0
0
0
0
0
0
0
0
0
0
0
0
0
0
0
0
0
0
0
0
0
0
0
0
0
0
0
0
0
0
0
0
0
0
0
0
0
0
0
0
0
0
0
0
0
0
0
0
0
0
0
0
0
0
0
0
0
0
0
0
0
0
0
0
0
0
0
1
1
1
1
1
1
1
1
1
1
1
1
1
1
1
1
1
1
1
1
1
1
1
1
1
1
1
1
1
1
1
1
1
1
1
1
1
1
1
1
1
1
1
1
1
1
1
1
1
1
1
1
1
1
1
1
1
1
1
1
1
1
1
1
1
1
1
1
1
1
1
1
1
1
1
1
1
1
1
1
1
1
1
1
1
1
1
1
1
1
1
1
1
1
1
1
1
1
1
1
1
1
1
0
0
0
0
0
0
0
0
0
0
0
0
0
0
0
0
0
0
0
0
0
0
0
0
0
0
0
0
0
0
0
0
0
0
0
0
0
0
0
0
0
0
0
0
0
0
0
0
0
0
0
0
0
0
0
0
0
0
0
0
0
0
0
0
0
0
0
0
0
0
0
0
0
0
0
0
0
0
0
0
0
0
0
0
0
0
0
0
0
0
0
0
0
0
0
0
0
0
0
0
0
0
0
0
0
0
0
0
0
0
0
0
0
0
0
0
0
0
0
0
0
0
0
0
0
0
0
0
0
0
0
0
0
0
0
0
0
0
0
0
0
0
0
0
0
0
0
0
0
0
0
0
0
0
0
0
0
0
0
0
0
0
0
0
0
0
0
0
0
0
0
0
0
0
0
0
0
0
0
0
0
0
0
0
0
0
0
0
0
0
0
0
0
0
0
0
0
0
0
0
0
0
0
0
0
0
0
0
0
0
0
0
0
0
0
0
0
0
0
0
0
0
0
0
0
0
0
0
0
0
0
0
0
0
0
0
0
0
0
0
0
0
0
0
0
0
0
0
0
0
0
0
0
0
0
0
0
0
0
0
0
0
0
0
0
0
0
0
0
0
0
0
0
0
0
0
0
0
0
0
0
0
0
0
0
0
0
0
0
0
0
0
0
0
0
0
0
0
0
0
0
0
0
0
0
0
0
0
0
0
0
0
0
0
0
0
1
1
1
1
1
1
1
1
1
1
1
1
1
1
1
1
1
1
1
1
1
1
1
1
1
1
1
1
1
1
1
1
1
1
1
1
1
1
1
1
1
1
1
1
1
1
1
1
1
1
1
1
1
1
1
1
1
1
1
1
1
1
1
1
1
1
1
1
1
1
1
1
1
1
1
1
1
1
1
1
1
1
1
1
1
1
1
1
1
1
1
1
1
1
1
1
1
1
1
1
1
1
1
1
1
1
1
0
0
0
0
0
0
0
0
0
0
0
0
0
0
0
0
0
0
0
0
0
0
0
0
0
0
0
0
0
0
0
0
0
0
0
0
0
0
0
0
0
0
0
0
0
0
0
0
0
0
0
0
0
0
0
0
0
0
0
0
0
0
0
0
0
0
0
0
0
0
0
0
0
0
0
0
0
0
0
0
0
0
0
0
0
0
0
0
0
0
0
0
0
0
0
0
0
0
0
0
0
0
0
0
0
0
0
0
0
0
0
0
0
0
0
1
1
1
1
1
1
1
1
1
1
1
1
1
1
1
1
1
1
1
1
1
1
2
2
2
2
2
2
2
2
2
2
2
2
2
2
2
1
1
1
1
1
1
1
1
1
1
1
1
1
1
1
1
1
1
1
1
1
1
1
1
1
1
1
1
1
1
1
1
1
1
1
1
1
1
1
1
1
1
1
1
1
1
1
1
1
1
1
1
1
1
1
1
1
1
1
1
0
0
0
0
0
0
0
0
0
0
0
0
0
0
0
0
0
0
0
0
0
0
0
0
0
0
0
0
0
0
0
0
0
0
0
0
0
0
0
0
0
0
0
0
0
0
0
0
0
0
0
0
0
0
0
0
0
0
0
0
0
0
0
0
0
0
0
0
0
0
0
0
0
0
0
0
0
0
0
0
0
0
0
0
0
0
0
0
0
0
0
0
0
0
0
0
0
0
0
0
0
0
0
0
0
0
0
0
0
0
0
0
0
0
0
0
0
0
0
0
0
0
0
0
0
0
0
0
0
0
0
0
0
0
0
0
0
0
0
0
0
0
0
0
0
0
0
0
0
0
0
0
0
0
0
0
0
0
0
0
0
0
0
0
0
0
0
0
0
0
0
0
0
0
0
0
0
0
0
0
0
0
0
0
0
0
0
0
0
0
0
0
0
0
0
0
0
0
0
0
0
0
0
0
0
0
0
0
0
0
0
0
0
0
0
0
0
0
0
0
0
0
0
0
0
0
0
0
0
0
0
0
0
0
0
0
0
0
0
0
0
0
0
0
0
0
0
0
0
0
0
0
0
0
0
0
0
0
0
0
0
0
0
0
0
0
0
0
0
0
0
0
0
0
0
0
0
0
0
0
0
0
0
0
0
0
0
0
0
0
0
0
0
0
0
0
0
0
0
0
0
0
0
0
0
0
0
0
0
0
0
0
0
0
0
0
0
0
0
0
0
0
0
0
0
0
0
0
0
0
0
0
0
0
0
0
0
0
0
0
0
0
0
0
0
0
0
0
0
0
0
0
0
0
0
0
0
0
0
0
0
0
0
0
0
0
0
0
0
0
0
0
0
0
0
0
0
0
0
0
0
0
0
0
0
0
0
0
0
0
0
0
0
0
0
0
0
0
0
0
0
0
0
0
0
0
0
0
0
0
0
0
0
0
0
0
0
0
0
0
0
0
0
0
0
0
0
0
0
0
0
0
0
0
0
0
0
0
0
0
0
0
0
0
0
0
0
0
0
0
0
0
0
0
0
1
1
1
1
1
1
1
1
1
1
1
1
1
1
1
1
1
1
1
1
1
1
1
1
1
1
1
1
1
1
1
1
1
1
1
1
1
1
1
1
1
1
1
1
2
2
2
2
2
2
2
2
2
2
2
2
2
2
2
2
2
2
2
2
2
2
2
2
2
2
2
3
4
5
5
5
5
5
5
5
5
5
5
5
5
5
5
5
5
5
5
5
5
5
5
5
5
5
5
5
5
6
6
6
6
6
6
6
6
6
6
6
6
6
6
6
6
6
6
6
6
6
6
6
6
6
6
6
6
6
6
6
6
6
6
6
6
6
6
6
6
6
6
6
6
6
6
6
6
6
6
6
6
6
6
6
6
6
6
6
6
6
6
6
6
6
6
6
6
6
6
6
6
6
6
4
3
3
3
3
3
3
3
3
3
3
3
3
3
3
3
3
3
3
2
2
2
2
2
2
2
2
2
2
2
2
2
2
2
2
2
2
2
2
2
2
2
2
2
2
2
2
2
2
1
1
1
1
1
1
1
1
1
1
1
1
1
1
1
1
1
1
1
1
1
1
1
1
1
1
0
0
0
0
0
0
0
0
0
0
0
0
0
0
0
0
0
0
0
0
0
0
0
0
0
0
0
0
0
0
0
0
0
0
0
0
0
0
0
0
0
0
0
0
0
0
0
0
0
0
0
0
0
0
0
0
0
0
0
0
0
0
0
0
0
0
0
0
0
0
0
0
0
0
0
0
0
0
0
0
0
0
0
0
0
0
0
0
0
0
0
0
0
0
0
0
0
0
0
0
0
0
0
0
0
0
0
0
0
0
0
0
0
0
0
0
0
0
0
0
0
0
0
0
0
0
0
0
0
0
0
0
0
0
0
0
0
0
0
0
0
0
0
0
0
0
0
0
0
0
0
0
0
0
0
0
0
0
0
0
0
0
0
0
0
0
0
0
0
0
0
0
0
0
1
1
1
1
1
1
1
1
1
1
1
1
1
1
1
1
1
1
1
1
1
1
1
1
1
1
1
1
1
1
1
1
1
1
1
1
1
1
1
1
1
1
1
1
1
1
1
1
1
1
1
1
1
1
1
1
1
1
1
1
1
1
1
1
1
1
1
1
1
1
1
1
1
1
1
1
1
1
1
1
1
1
1
1
1
1
1
1
1
1
1
1
2
2
2
2
2
2
2
2
2
2
2
2
2
1
1
1
1
1
1
1
1
1
1
1
1
1
1
1
1
1
1
1
1
1
1
1
1
1
1
1
1
1
1
1
1
1
1
0
0
0
0
0
0
0
0
0
0
0
0
0
0
0
0
0
0
0
0
0
0
0
0
0
0
0
0
0
0
0
0
0
0
0
0
0
0
0
0
0
0
0
0
0
0
0
0
0
0
0
0
0
0
0
0
0
0
0
0
0
0
0
0
0
0
0
0
0
0
0
0
0
0
0
0
0
0
0
0
0
0
0
0
0
0
0
0
0
0
0
0
0
0
0
0
0
0
0
0
0
0
0
0
0
0
0
0
0
0
0
0
0
0
0
0
0
0
0
0
0
0
0
0
0
0
0
0
0
0
0
0
0
0
0
0
0
0
0
0
0
0
0
0
0
0
0
0
0
0
0
0
0
0
0
0
0
0
0
0
0
0
0
0
0
0
0
0
0
0
0
0
0
0
0
0
0
0
0
0
0
0
0
0
0
0
0
0
0
0
0
0
0
0
0
0
0
0
0
0
0
0
0
0
0
0
0
0
0
0
0
0
0
0
0
0
0
0
0
0
0
0
0
0
0
0
0
0
0
1
1
1
1
1
1
1
1
1
1
1
1
1
1
1
2
2
2
2
2
2
2
2
2
3
3
3
3
3
3
3
3
3
3
3
3
3
3
3
3
3
3
3
3
3
3
3
3
3
3
3
3
3
3
3
3
3
3
3
3
3
3
3
3
3
3
3
3
3
3
3
3
3
3
3
3
3
3
3
3
3
3
3
3
3
3
3
3
3
3
3
3
3
3
3
3
3
3
3
3
3
3
3
3
3
3
3
3
3
3
3
3
3
3
3
3
3
3
3
2
2
2
2
2
2
2
3
2
2
2
2
2
2
2
2
2
2
2
2
2
2
2
2
2
2
2
2
2
1
1
1
1
1
1
1
1
1
1
1
1
1
1
1
1
1
1
1
1
1
1
1
0
0
0
0
0
0
0
0
0
0
0
0
0
0
0
0
0
0
0
0
0
0
0
0
1
1
1
1
1
1
1
1
1
1
1
1
1
2
2
2
2
2
2
2
2
2
2
2
2
2
2
2
2
2
2
2
2
2
2
2
2
2
2
2
2
2
2
2
2
2
2
2
2
2
2
1
1
1
1
1
1
1
1
1
2
2
3
3
3
3
3
3
3
3
3
3
3
3
3
3
3
3
3
3
3
3
3
3
3
3
3
3
3
3
3
3
3
3
3
3
3
3
3
3
5
5
5
5
5
5
5
5
5
5
5
5
5
5
5
6
6
6
6
6
6
6
6
6
6
6
6
6
5
5
5
5
5
5
5
5
5
5
5
5
5
5
5
5
5
5
5
5
5
5
5
4
4
4
4
4
4
4
4
4
4
4
4
4
4
4
4
9
9
9
9
10
10
10
10
9
9
9
9
9
9
9
9
9
9
9
9
9
9
9
9
9
9
9
9
9
9
8
8
8
8
8
8
8
8
8
8
8
8
8
8
8
8
8
8
8
8
6
6
6
6
6
6
6
6
6
6
6
6
6
6
6
7
7
7
7
7
7
7
7
7
7
7
7
7
7
7
7
7
7
7
7
8
8
10
10
10
10
10
10
10
10
10
10
10
10
10
10
10
10
10
10
10
10
10
10
10
10
10
9
8
8
8
8
8
8
8
8
8
8
8
8
8
6
6
6
6
6
6
6
6
6
6
6
6
6
6
6
7
7
7
7
7
6
6
6
6
6
6
6
6
6
7
7
7
7
7
7
7
7
7
7
7
6
6
6
6
6
6
7
6
7
7
7
7
7
7
7
7
7
7
7
7
7
7
7
7
7
7
7
7
7
7
7
5
5
5
5
5
5
5
5
5
5
4
4
4
4
4
4
7
10
10
11
12
12
12
12
12
13
14
14
15
15
16
17
17
17
17
17
17
17
17
17
17
17
17
17
17
17
17
17
17
17
17
17
17
17
16
16
16
16
16
16
17
17
17
17
17
17
17
17
17
17
17
17
17
17
17
17
17
17
17
16
16
16
16
16
16
16
16
16
16
16
16
16
16
16
16
16
16
16
16
16
16
16
16
16
16
16
16
16
16
16
16
16
16
16
14
15
15
15
15
15
14
14
14
14
14
14
14
13
13
13
13
13
13
13
13
13
13
13
13
13
13
13
13
12
11
11
11
11
11
11
11
11
11
12
13
13
13
13
12
12
11
11
11
11
10
9
9
8
8
8
7
7
7
7
7
7
7
7
7
7
7
7
7
7
7
7
7
7
7
7
7
7
7
7
7
7
7
7
7
7
7
7
7
9
9
9
9
9
9
9
9
9
9
9
9
9
9
9
9
9
9
9
9
9
9
10
10
10
10
9
9
8
8
8
8
8
7
7
7
7
7
7
7
7
7
7
7
7
7
7
8
6
6
6
6
6
6
6
6
6
6
6
6
6
6
6
5
5
5
5
5
5
5
6
5
5
6
6
6
6
6
6
6
6
7
8
8
8
8
8
8
8
8
8
8
8
8
8
8
8
8
8
8
8
8
8
8
8
8
8
8
8
8
8
8
8
8
8
8
8
7
7
7
7
7
7
7
7
7
7
7
7
7
7
7
7
7
7
7
7
7
7
7
7
7
7
7
7
7
7
6
6
6
6
7
8
8
8
7
8
8
7
7
7
7
7
7
7
7
7
7
7
8
8
8
8
8
8
8
8
8
8
8
8
8
8
8
8
8
8
8
8
8
8
8
8
8
8
8
6
6
6
6
6
7
7
7
7
7
7
7
7
7
7
7
7
7
7
7
7
7
7
7
7
7
7
7
7
7
7
7
7
7
7
7
7
7
7
7
7
7
7
7
7
7
7
9
10
10
10
10
10
10
10
10
10
10
9
9
9
9
9
9
8
9
9
9
11
11
11
11
11
11
11
12
12
12
12
12
12
12
12
12
12
12
12
12
12
12
11
11
11
11
11
10
10
10
10
10
10
10
10
10
10
10
10
10
11
10
10
10
10
10
10
10
10
10
10
10
10
10
10
10
10
10
10
10
10
10
10
10
10
10
10
10
10
10
10
10
10
10
10
10
9
9
9
9
9
9
9
9
9
9
9
9
9
9
9
9
9
8
8
8
7
7
7
7
6
6
6
6
6
6
6
6
6
6
6
6
6
6
6
6
6
5
5
5
5
5
3
3
3
3
3
3
3
3
2
2
2
2
2
2
2
2
2
1
1
1
1
1
1
1
1
1
1
1
1
1
1
1
1
1
1
1
1
1
1
1
0
0
0
0
0
0
0
0
0
0
0
0
0
0
0
0
0
0
0
0
0
0
0
0
0
0
0
0
0
0
0
0
0
0
0
0
0
0
0
0
0
0
0
0
0
0
0
0
0
0
0
0
0
0
0
0
0
0
0
0
0
0
0
0
0
0
0
0
0
0
0
0
0
0
0
0
0
0
0
0
0
0
0
0
0
0
0
0
0
0
0
0
0
0
0
0
0
0
0
0
0
0
0
0
0
0
0
0
0
0
0
0
0
0
0
0
0
0
0
0
0
0
0
0
0
0
0
0
0
0
0
0
0
0
0
0
0
0
0
0
0
0
0
0
0
0
0
0
0
0
0
0
0
0
0
0
0
0
0
0
0
0
0
0
0
0
0
0
0
0
0
0
0
0
0
0
0
0
0
0
0
0
0
0
0
0
0
0
0
0
0
0
0
0
0
0
0
0
0
0
1
1
1
1
1
1
1
1
1
1
1
1
1
1
1
1
1
1
1
1
1
1
1
1
1
1
1
1
1
1
1
1
1
1
1
1
1
1
1
1
1
1
1
1
1
1
1
1
1
1
1
1
1
1
1
1
1
1
0
0
0
0
0
0
0
0
0
0
0
0
0
0
0
0
0
0
0
0
0
0
0
0
0
0
0
0
0
0
0
0
0
0
0
0
0
0
0
0
0
0
0
0
0
0
0
0
0
0
0
0
0
0
0
0
0
0
0
0
0
0
0
0
0
0
0
0
0
0
0
0
0
0
0
0
0
0
0
0
0
0
0
0
0
0
0
0
0
0
0
0
0
0
0
0
0
0
0
0
0
0
0
0
0
0
0
0
0
0
0
0
0
0
0
0
0
0
0
0
0
0
0
0
0
0
0
0
0
0
0
0
0
0
0
0
0
0
0
0
0
0
0
0
0
0
0
0
0
0
0
0
0
0
0
0
0
0
0
0
0
0
0
0
0
0
0
0
0
0
0
0
0
0
0
0
0
0
0
0
0
0
0
0
0
0
0
0
0
0
0
0
0
0
0
0
0
0
0
0
0
0
0
0
0
0
0
0
0
0
0
0
0
0
0
0
0
0
0
0
0
0
0
0
0
0
0
0
0
0
0
0
0
0
0
0
0
0
0
0
0
0
0
0
0
0
0
0
0
0
0
0
0
0
0
0
0
0
0
0
0
0
0
0
0
0
0
0
0
0
0
0
0
0
0
0
0
0
0
0
0
0
0
0
0
0
0
0
0
0
0
0
0
0
0
0
0
0
0
0
0
0
0
0
0
0
0
0
0
0
0
0
0
0
0
0
0
0
0
0
0
0
0
0
0
0
0
0
0
0
0
0
0
0
0
0
0
0
0
0
0
0
0
1
1
1
1
1
1
1
1
1
1
1
1
1
1
1
1
1
1
1
1
1
1
1
1
1
1
1
1
1
1
1
1
1
1
1
1
1
1
1
1
1
1
1
1
1
1
1
1
1
1
1
1
1
1
1
1
1
1
1
1
1
1
1
1
1
1
1
1
1
1
1
1
1
1
1
1
1
1
1
1
1
1
1
1
1
1
1
1
1
1
1
1
1
1
1
1
1
1
1
1
1
1
1
1
1
1
1
1
1
1
1
1
1
1
1
1
1
1
1
1
1
1
1
2
2
2
2
2
2
2
2
1
1
1
1
1
1
1
1
1
1
1
1
1
1
1
1
1
1
1
1
1
1
1
1
1
1
1
1
1
1
1
1
1
1
1
1
1
1
1
0
0
0
0
0
0
0
0
0
0
0
0
0
0
0
0
0
0
0
0
0
0
0
0
0
0
0
0
0
0
0
0
0
0
0
0
0
0
0
0
0
0
0
0
0
0
0
0
0
0
0
0
0
0
0
0
0
0
0
0
0
0
0
0
0
0
0
0
0
0
0
0
0
0
0
0
0
0
0
0
0
0
0
0
0
0
0
0
0
0
0
0
0
0
0
0
0
0
0
0
0
0
0
0
0
0
0
0
0
0
0
0
0
0
0
1
1
1
1
1
1
1
1
1
1
1
1
1
1
1
1
1
1
1
1
1
1
1
1
1
1
1
1
1
1
1
1
1
1
1
1
1
1
1
1
1
1
1
1
1
1
1
1
1
1
1
1
1
1
1
1
1
1
1
1
1
1
1
1
1
1
1
1
1
1
1
1
1
1
1
1
1
1
1
1
1
1
1
1
1
1
1
1
1
1
1
1
1
1
1
1
1
0
0
0
0
0
0
0
0
0
0
0
0
0
0
0
0
0
0
0
0
0
0
0
0
0
0
0
0
0
0
0
0
0
0
0
0
0
0
0
0
0
0
0
0
0
0
0
0
0
0
0
0
0
0
0
0
0
0
0
0
0
0
0
0
0
0
0
0
0
0
0
0
0
0
0
0
0
0
0
0
0
0
0
0
0
0
0
0
0
0
0
0
0
0
0
0
0
0
0
0
0
0
0
0
0
0
0
0
0
0
0
0
0
0
0
0
0
0
0
0
0
0
0
0
0
0
0
0
0
0
0
0
0
0
0
0
0
0
0
0
0
0
0
0
0
0
0
0
0
0
0
0
0
0
0
0
0
0
0
0
0
0
0
0
0
0
0
0
0
0
0
0
0
0
0
0
0
0
0
0
0
0
0
0
0
0
0
0
0
0
0
0
0
0
0
0
0
0
0
0
0
0
0
0
0
0
0
1
1
1
1
1
1
1
1
1
1
1
1
1
1
1
1
1
1
1
1
1
1
1
1
1
1
1
1
1
1
1
1
1
1
1
1
1
1
1
1
1
1
1
1
1
1
1
1
1
1
1
1
1
1
1
1
1
1
1
1
1
1
1
1
1
1
1
1
1
1
1
1
1
1
1
1
1
1
1
1
1
1
1
1
1
1
1
1
1
1
1
1
1
0
0
0
0
0
0
0
0
0
0
0
0
0
0
0
0
0
0
0
0
0
0
0
0
0
0
0
0
0
0
0
0
0
0
0
0
0
0
0
0
0
0
0
0
0
0
0
0
0
0
0
0
0
0
0
0
0
0
0
0
0
0
0
0
0
0
0
0
0
0
0
0
0
0
0
0
0
0
0
0
0
0
0
0
0
0
0
0
0
0
0
0
0
0
0
0
0
0
0
0
0
0
0
0
0
0
0
0
0
0
0
0
0
0
0
0
0
0
0
0
0
0
0
0
0
0
0
0
0
0
0
0
0
0
0
0
0
0
0
0
0
0
0
0
0
0
0
0
0
0
0
0
0
0
0
0
0
0
0
0
0
0
0
0
0
0
0
0
0
0
0
0
0
0
0
0
0
0
0
0
0
0
0
0
0
0
0
0
0
0
0
0
0
0
0
0
0
0
0
0
0
0
0
0
0
0
0
0
0
0
0
0
0
0
0
0
0
0
0
0
0
0
0
0
0
0
0
0
0
0
0
0
0
0
0
0
0
0
0
0
0
0
0
0
0
0
0
0
0
0
0
0
0
0
0
0
0
0
0
0
0
0
0
0
0
0
0
0
0
0
0
0
0
0
0
0
0
0
0
0
0
0
0
0
0
0
0
0
0
0
0
0
0
0
0
0
0
0
0
0
0
0
0
0
0
0
0
0
0
0
0
0
0
0
0
0
0
0
0
0
0
0
0
0
0
0
0
0
0
0
0
0
0
0
0
0
0
0
0
0
0
0
0
0
0
0
0
0
0
0
0
0
0
0
0
0
0
0
0
0
0
0
0
0
0
0
0
0
0
0
0
0
0
0
0
0
0
0
0
0
0
0
0
0
0
0
0
0
0
0
0
0
0
0
0
0
0
0
0
0
0
0
0
0
1
1
1
1
1
1
1
1
1
1
1
1
1
1
1
1
1
1
1
1
1
1
1
1
1
1
1
1
1
1
1
1
1
1
1
1
1
1
1
1
1
1
1
1
1
1
1
1
1
1
1
1
1
1
1
1
1
1
1
1
1
1
1
2
2
2
2
2
2
2
2
2
2
2
2
2
2
2
2
2
2
2
2
2
2
2
2
2
2
2
2
2
2
2
1
1
1
1
1
1
1
1
1
1
1
1
1
1
1
1
1
1
1
1
1
1
1
0
0
0
0
0
0
0
0
0
0
0
0
0
0
0
0
0
0
0
0
0
0
0
0
0
0
0
0
0
0
0
0
0
0
0
0
0
0
0
0
0
0
0
0
0
0
0
0
0
0
0
0
0
0
0
0
0
0
0
0
0
0
0
0
0
0
0
0
0
0
0
0
0
0
0
0
0
0
0
0
0
0
0
0
0
0
0
0
0
0
0
0
0
0
0
0
0
0
0
0
0
0
0
0
0
0
0
0
0
0
0
0
0
0
0
0
0
0
0
0
0
0
0
0
0
0
0
0
0
0
0
0
0
0
0
0
0
0
0
0
0
0
0
0
0
0
0
0
0
0
0
0
0
0
0
0
0
0
0
0
0
0
0
0
0
0
0
0
0
0
0
0
0
0
0
0
0
0
0
0
0
0
0
0
0
0
0
0
0
0
0
0
0
0
0
0
0
0
0
0
0
0
0
0
0
0
0
0
0
0
0
0
0
0
0
0
0
0
0
0
0
0
0
0
0
0
0
0
0
0
0
0
0
0
0
0
0
0
0
0
0
0
0
0
0
0
0
0
0
0
0
0
0
0
0
0
0
0
0
0
0
0
0
0
0
0
0
0
0
0
0
0
0
0
0
0
0
0
0
0
0
0
0
0
0
0
0
0
0
0
0
0
0
0
0
0
0
0
0
0
0
0
0
0
0
0
0
0
0
0
0
0
0
0
0
0
0
0
0
0
0
0
0
0
0
0
0
0
0
0
0
0
0
0
0
0
0
0
0
0
0
0
0
0
0
0
0
0
0
0
0
0
0
0
0
0
0
0
0
0
0
0
0
0
0
0
0
0
0
0
0
0
0
0
0
0
0
0
0
0
0
0
0
0
0
0
0
0
0
0
0
0
0
0
0
0
0
0
0
0
0
0
0
0
0
0
0
0
0
0
0
0
0
0
0
0
0
0
0
0
0
0
0
0
0
0
0
0
0
0
0
0
0
0
0
0
0
0
0
0
0
0
0
0
0
0
0
0
0
0
0
0
0
0
0
0
0
0
0
0
0
0
0
0
0
0
0
0
0
0
0
0
0
0
0
0
0
0
0
0
0
0
0
0
0
0
0
0
0
0
0
0
0
0
0
0
0
0
0
0
0
0
0
0
0
0
0
0
0
0
0
0
0
0
0
0
0
0
0
0
0
0
0
0
0
0
0
0
0
0
0
0
0
0
0
0
0
0
0
0
0
0
0
0
0
0
0
0
0
0
0
0
0
0
0
0
0
0
0
0
0
0
0
0
0
0
0
0
0
0
0
0
0
0
0
0
0
0
0
0
0
0
0
0
0
0
0
0
0
0
0
0
0
0
0
0
0
0
0
0
0
0
0
0
0
0
0
0
0
0
0
0
0
0
0
0
0
0
0
0
0
0
0
0
0
0
0
0
0
0
0
0
0
0
0
0
0
0
0
0
0
0
0
0
0
0
0
0
0
0
0
0
0
0
0
0
0
0
0
0
0
0
0
0
0
0
0
0
0
0
0
0
0
0
0
0
0
0
0
0
0
0
0
0
0
0
0
0
0
0
0
0
0
0
0
0
0
0
0
0
0
0
0
0
0
0
0
0
0
0
0
0
0
0
0
0
0
0
0
0
0
0
0
0
0
0
0
0
0
0
0
0
0
0
0
0
0
0
0
0
0
0
0
0
0
0
0
0
0
0
0
0
0
0
0
0
0
0
0
0
0
0
0
0
0
0
0
0
0
0
0
0
0
0
0
0
0
0
0
0
0
0
0
0
0
0
0
0
0
0
0
0
0
0
0
0
0
0
0
0
0
0
0
0
0
0
0
0
0
0
0
0
0
0
0
0
0
0
0
0
0
0
0
0
0
0
0
0
0
0
0
0
0
0
0
0
0
0
0
0
0
0
0
0
0
0
0
0
0
0
0
0
0
0
0
0
0
0
0
0
0
0
0
0
0
0
0
0
0
0
0
0
0
0
0
0
0
0
0
0
0
0
0
0
0
0
0
0
0
0
0
0
0
0
0
0
0
0
0
0
0
0
0
0
0
0
0
0
0
0
0
0
0
0
0
0
0
0
0
0
0
0
0
0
0
0
0
0
0
0
0
0
0
0
0
0
0
0
0
0
0
0
0
0
0
0
0
0
0
0
0
0
0
0
0
0
0
0
0
0
0
0
0
0
0
0
0
0
0
0
0
0
0
0
0
0
0
0
0
0
0
0
0
0
0
0
0
0
0
0
0
0
0
0
0
0
0
0
0
0
0
0
0
0
0
0
0
0
0
0
0
0
0
0
0
0
0
0
0
0
0
0
0
0
0
0
0
0
0
0
0
0
0
0
0
0
0
0
0
0
0
0
0
0
0
0
0
0
0
0
0
0
0
0
0
0
0
0
0
0
0
0
0
0
0
0
0
0
0
0
0
0
0
0
0
0
0
0
0
0
0
0
0
0
0
0
0
0
0
0
0
0
0
0
0
0
0
0
0
0
0
0
0
0
0
0
0
0
0
0
0
0
0
0
0
0
0
0
0
0
0
0
0
0
0
0
0
0
0
0
0
0
0
0
0
0
0
0
0
0
0
0
0
0
0
0
0
0
0
0
0
0
0
0
0
0
0
0
0
0
0
0
0
0
0
0
0
0
0
0
0
0
0
0
0
0
0
0
0
0
0
0
0
0
0
0
0
0
0
0
0
0
0
0
0
0
0
0
0
0
0
0
0
0
0
0
0
0
0
0
0
0
0
0
0
0
0
0
0
0
0
0
0
0
0
0
0
0
0
0
0
0
0
0
0
0
0
0
0
0
0
0
0
0
0
0
0
0
0
0
0
0
0
0
0
0
0
0
0
0
0
0
0
0
0
0
0
0
0
0
0
0
0
0
0
0
0
0
0
0
0
0
0
0
0
0
0
0
0
0
0
0
0
0
0
0
0
0
0
0
0
0
0
0
0
0
0
0
0
0
0
0
0
0
0
0
0
0
0
0
0
0
0
0
0
0
0
0
0
0
0
0
0
0
0
0
0
0
0
0
0
0
0
0
0
0
0
0
0
0
0
0
0
0
0
0
0
0
0
0
0
0
0
0
0
0
0
0
0
0
0
0
0
0
0
0
0
0
0
0
0
0
0
0
0
0
0
0
0
0
0
0
0
0
0
0
0
0
0
0
0
0
0
0
0
0
0
0
0
0
0
0
0
0
0
0
0
0
0
0
0
0
0
0
0
0
0
0
0
0
0
0
0
0
0
0
0
0
0
0
0
0
0
0
0
0
0
0
0
0
0
0
0
0
0
0
0
0
0
0
0
0
0
0
0
0
0
0
0
0
0
0
0
0
0
0
0
0
0
0
0
0
0
0
0
0
0
0
0
0
0
0
0
0
0
0
0
0
0
0
0
0
0
0
0
0
0
0
0
0
0
0
0
0
0
0
0
0
0
0
0
0
0
0
0
0
0
0
0
0
0
0
0
0
0
0
0
0
0
0
0
0
0
0
0
0
0
0
0
0
0
0
0
0
0
0
0
0
0
0
0
0
0
0
0
0
0
0
0
0
0
0
0
0
0
0
0
0
0
0
0
0
0
0
0
0
0
0
0
0
0
0
0
0
0
0
0
0
0
0
0
0
0
0
0
0
0
0
0
0
0
0
0
0
0
0
0
0
0
0
0
0
0
0
0
0
0
0
0
0
0
0
0
0
0
0
0
0
0
0
0
0
0
0
0
0
0
0
0
0
0
0
0
0
0
0
0
0
0
0
0
0
0
0
0
0
0
0
0
0
0
0
0
0
0
0
0
0
0
0
0
0
0
0
0
0
0
0
0
0
0
0
0
0
0
0
0
0
0
0
0
0
0
0
0
0
0
0
0
0
0
0
0
0
0
0
0
0
0
0
0
0
0
0
0
0
0
0
0
0
0
0
0
0
0
0
0
0
0
0
0
0
0
0
0
0
0
0
0
0
0
0
0
0
0
0
0
0
0
0
0
0
0
0
0
0
0
0
0
0
0
0
0
0
0
0
0
0
0
0
0
0
0
0
0
0
0
0
0
0
0
0
0
0
0
0
0
0
0
0
0
0
0
0
0
0
0
0
0
0
0
0
0
0
0
0
0
0
0
0
0
0
0
0
0
0
0
0
0
0
0
0
0
0
0
0
0
0
0
0
0
0
0
0
0
0
0
0
0
0
0
0
0
0
0
0
0
0
0
0
0
0
0
0
0
0
0
0
0
0
0
0
0
0
0
0
0
0
0
0
0
0
0
0
0
0
0
0
0
0
0
0
0
0
0
0
0
0
0
0
0
0
0
0
0
0
0
0
0
0
0
0
0
0
0
0
0
0
0
0
0
0
0
0
0
0
0
0
0
0
0
0
0
0
0
0
0
0
0
0
0
0
0
0
0
0
0
0
0
0
0
0
0
0
0
0
0
0
0
0
0
0
0
0
0
0
0
0
0
0
0
0
0
0
0
0
0
0
0
0
0
0
0
0
0
0
0
0
0
0
0
0
0
0
0
0
0
0
0
0
0
0
0
0
0
0
0
0
0
0
0
0
0
0
0
0
0
0
0
0
0
0
0
0
0
0
0
0
0
0
0
0
0
0
0
0
0
0
0
0
0
0
0
0
0
0
0
0
0
0
0
0
0
0
0
0
0
0
0
0
0
0
0
0
0
0
0
0
0
0
0
0
0
0
0
0
0
0
0
0
0
0
0
0
0
0
0
0
0
0
0
0
0
0
0
0
0
0
0
0
0
0
0
0
0
0
0
0
0
0
0
0
0
0
0
0
0
0
0
0
0
0
0
0
0
0
0
0
0
0
0
0
0
0
0
0
0
0
0
1
1
1
1
1
1
1
1
1
1
1
1
1
1
1
1
1
1
1
1
1
1
1
1
1
1
1
1
1
1
1
1
1
1
1
1
1
1
1
1
1
1
1
1
1
1
1
1
1
1
1
1
1
1
1
1
1
1
1
1
1
1
1
1
1
1
1
1
1
1
1
1
1
1
1
1
1
1
1
1
1
1
1
1
1
1
1
1
1
0
0
0
0
0
0
0
0
0
0
0
0
0
0
0
0
0
0
0
0
0
0
0
0
0
0
0
0
0
0
0
0
0
0
0
0
0
0
0
0
0
1
1
1
1
1
1
1
1
1
1
1
1
1
1
1
1
1
1
1
1
1
2
2
2
2
2
2
2
2
2
2
2
2
2
2
2
2
2
2
2
2
2
2
2
2
2
2
2
2
2
2
2
3
3
3
3
3
3
3
3
3
3
4
4
4
4
4
4
4
4
4
4
4
4
4
5
5
5
5
5
5
5
5
5
5
5
5
5
5
5
5
5
5
4
4
4
4
4
4
4
4
4
4
4
4
4
4
4
4
4
4
4
5
5
5
5
5
5
5
5
5
5
5
5
5
5
5
5
5
5
5
5
5
5
5
5
5
5
5
5
5
5
5
5
5
5
5
5
5
5
5
5
5
5
5
5
5
5
5
5
5
5
5
5
5
5
5
5
5
5
5
5
5
5
5
5
5
5
5
5
5
5
5
5
5
5
5
5
5
5
5
5
5
5
5
5
5
5
5
5
5
5
5
5
6
6
6
6
5
5
5
6
6
6
6
6
6
5
5
5
5
5
6
6
6
6
6
6
6
6
5
5
4
4
4
4
4
3
3
3
3
3
3
3
3
3
3
3
3
3
3
3
3
3
3
3
3
4
5
5
5
5
5
5
5
5
5
5
7
7
7
7
7
7
7
7
7
7
7
7
7
7
7
7
7
7
7
7
7
7
7
7
7
7
7
7
7
7
7
7
7
7
7
7
6
6
6
6
6
6
6
6
6
7
7
7
7
7
7
7
7
7
7
7
7
7
7
9
9
9
9
8
8
8
8
8
7
7
7
7
7
7
7
7
7
7
7
8
8
8
8
8
8
10
10
10
10
10
10
10
9
9
9
9
9
9
9
9
9
8
8
8
8
8
8
8
8
7
7
7
7
7
7
7
7
7
7
7
7
7
7
7
7
8
8
8
8
8
8
8
8
8
8
8
8
8
9
9
9
9
9
8
8
8
8
8
8
8
8
8
8
8
8
8
8
8
8
8
8
8
8
8
8
8
8
8
8
8
8
8
8
8
8
8
8
8
8
8
8
8
8
8
8
8
8
8
8
8
8
7
7
6
6
6
5
5
5
5
5
5
5
5
5
5
4
4
4
5
5
5
5
5
5
5
4
4
4
4
4
4
5
5
4
4
4
4
4
4
4
4
4
5
6
6
6
6
6
6
6
7
7
7
7
7
7
7
7
7
7
7
7
7
8
8
8
8
8
8
8
8
8
8
8
8
8
8
8
8
8
8
8
9
9
9
9
9
10
10
10
10
10
10
10
10
10
10
10
10
10
10
10
10
11
10
10
11
10
10
10
10
10
10
10
10
11
11
11
11
11
11
11
11
11
11
11
11
11
11
11
11
11
11
11
11
11
10
10
10
10
10
10
10
10
10
10
10
10
10
10
10
10
10
10
10
10
10
10
10
9
9
9
9
9
9
8
8
8
8
8
8
8
8
8
8
7
7
7
7
7
7
7
7
7
7
6
6
6
7
7
7
7
7
7
7
7
7
7
7
7
7
7
7
7
6
4
4
4
4
4
3
4
4
4
6
6
6
6
5
5
5
4
4
4
4
4
5
5
6
6
6
6
6
6
6
6
6
6
6
6
6
6
6
6
6
6
6
6
6
6
6
5
5
5
5
5
5
5
5
5
5
5
5
5
5
5
5
5
5
5
5
5
5
5
5
5
5
5
5
5
5
5
5
5
5
5
6
6
6
6
6
6
6
6
6
6
6
6
6
6
6
6
6
6
6
6
6
6
6
6
6
6
6
6
6
6
6
6
6
6
6
6
6
6
6
6
5
5
5
5
5
5
5
5
6
6
5
5
6
6
6
6
6
6
6
6
5
5
5
5
5
5
5
5
5
5
5
5
5
5
5
5
5
4
4
4
4
4
4
4
5
5
5
5
5
5
5
5
5
5
5
5
5
5
5
4
4
4
4
3
2
2
2
2
2
2
2
2
2
2
2
2
2
3
3
3
3
3
3
3
4
4
4
4
4
4
4
4
4
4
4
4
4
4
4
4
4
4
4
4
4
4
4
4
4
4
4
4
4
4
4
4
4
4
4
4
4
4
4
4
4
4
4
4
4
4
4
4
4
4
4
4
4
6
7
8
8
8
7
7
7
7
7
7
7
7
7
7
7
7
7
7
7
7
7
7
7
7
7
7
7
7
7
7
7
7
7
7
7
7
7
7
7
8
9
10
10
10
10
11
11
11
11
11
13
13
13
13
15
15
15
19
18
18
18
18
18
18
18
18
18
18
18
18
18
18
17
17
17
19
19
18
18
18
18
18
18
18
18
18
18
18
18
18
18
18
18
18
18
18
18
18
18
18
18
18
18
18
18
18
18
18
18
18
18
18
18
18
18
18
18
18
18
18
18
18
18
18
18
19
19
20
20
22
22
22
22
22
22
22
22
22
22
21
21
21
21
21
22
22
21
21
21
21
21
21
21
22
22
24
24
25
27
26
26
26
26
26
26
26
26
26
26
26
26
26
26
26
26
26
26
26
26
26
26
26
25
24
24
23
22
20
19
19
19
19
19
19
19
19
19
19
19
19
18
18
18
20
19
21
21
21
21
21
21
20
20
20
20
20
21
21
22
22
22
22
22
21
21
21
21
21
21
20
19
19
19
19
19
19
19
18
18
18
18
18
18
18
18
19
19
19
19
19
19
19
19
19
19
19
19
19
19
19
19
19
20
20
20
20
20
19
19
19
19
19
19
19
19
19
18
18
18
18
18
18
18
17
17
16
16
16
16
16
16
16
16
16
16
16
16
16
16
16
15
15
15
15
15
15
15
15
15
15
15
15
14
14
14
14
14
14
14
14
14
13
13
13
12
12
12
11
11
11
11
9
8
8
8
8
8
8
8
7
7
6
6
5
5
5
5
5
5
5
5
5
5
5
5
5
4
4
3
3
3
3
3
3
3
3
3
3
2
2
2
2
2
2
2
2
2
2
2
2
2
2
2
2
1
1
1
1
1
1
1
1
1
1
1
1
1
0
0
0
0
0
0
0
0
0
0
0
0
0
0
0
0
0
0
0
0
0
0
0
0
0
0
0
0
0
0
0
0
0
0
0
0
0
0
0
0
0
0
0
0
0
0
0
0
0
0
0
0
0
0
0
0
0
0
0
0
0
0
0
0
0
0
0
0
0
0
0
0
0
0
0
0
0
0
0
0
0
0
0
0
0
0
0
0
0
0
0
0
0
0
0
0
0
0
0
0
0
0
0
0
0
0
0
0
0
0
0
0
0
0
0
0
0
0
0
0
0
0
0
0
0
0
0
0
0
0
0
0
0
0
0
0
0
0
0
0
0
0
0
0
0
0
0
0
0
0
0
0
0
0
0
0
0
0
0
0
0
0
0
0
0
0
0
0
0
0
0
0
0
0
0
0
0
0
0
0
0
0
0
0
0
0
0
0
0
0
0
0
0
1
1
1
1
1
1
1
1
1
1
1
1
1
1
1
0
0
0
0
0
0
0
0
0
0
0
0
0
0
0
0
0
0
0
0
0
0
0
0
0
0
0
0
0
0
0
0
0
0
0
0
0
0
0
0
0
0
0
0
0
0
0
0
0
0
0
0
0
0
0
0
0
0
0
0
0
0
0
0
0
0
0
0
0
0
0
0
0
0
0
0
0
0
0
0
0
0
0
0
0
0
0
0
0
0
0
0
0
0
0
0
0
0
0
0
0
0
0
0
0
0
0
0
0
0
0
0
0
0
0
0
0
0
0
0
0
0
0
1
1
1
1
1
1
1
1
1
1
1
1
1
1
1
1
1
1
1
1
1
1
1
1
1
1
1
2
2
2
2
2
2
3
3
3
3
3
3
3
3
3
3
3
3
3
3
3
3
3
3
3
2
2
2
2
2
2
2
2
2
2
2
2
2
2
2
2
2
2
2
2
2
2
2
2
2
2
2
2
2
2
2
2
2
2
2
2
2
2
2
2
2
2
2
2
2
2
2
2
2
2
2
2
2
2
2
2
2
2
2
2
2
2
2
2
2
2
2
2
2
2
2
2
2
2
2
2
2
2
2
2
2
2
2
2
2
2
2
2
2
2
2
2
2
2
2
2
2
2
2
2
2
2
2
2
2
2
2
2
2
2
2
2
2
2
2
2
2
2
2
2
2
2
2
2
2
2
2
2
2
2
2
2
2
2
2
2
2
2
2
2
2
2
2
2
2
2
2
2
2
2
2
2
2
2
2
2
2
2
2
2
2
2
2
2
2
2
2
2
2
2
2
2
2
2
2
2
2
1
1
1
1
1
1
1
1
1
1
1
1
1
1
1
1
1
1
1
1
1
1
1
1
1
1
1
1
1
1
1
1
1
1
1
1
1
1
1
1
1
1
1
1
1
1
1
1
1
1
1
1
1
1
1
1
1
1
1
1
1
1
1
1
1
1
1
1
1
1
1
1
1
1
1
1
1
1
1
1
1
1
1
1
1
1
1
1
1
1
1
1
1
1
1
1
1
1
1
1
1
1
1
1
1
1
1
1
1
1
1
1
1
1
1
1
1
1
1
1
1
1
1
1
1
1
1
1
1
1
1
1
1
1
1
1
1
1
1
1
1
1
1
1
1
1
1
1
1
1
1
0
0
0
0
0
0
0
0
0
0
0
0
0
0
0
0
0
0
0
0
0
0
0
0
0
0
0
0
0
0
0
0
0
0
0
0
0
0
0
0
0
0
0
0
0
0
0
0
0
0
0
0
0
0
0
0
0
0
0
0
0
0
0
0
0
0
0
0
0
0
0
0
0
0
0
0
0
0
0
0
0
0
0
0
0
0
0
0
0
0
0
0
0
0
0
0
0
0
0
0
0
0
0
0
0
0
0
0
0
0
0
0
0
0
0
0
0
0
0
0
0
0
0
0
0
0
0
0
0
0
0
0
0
0
0
0
0
0
0
0
0
0
0
0
0
0
0
0
0
0
0
0
0
0
0
0
0
0
0
0
0
0
0
0
0
0
0
0
0
0
0
0
0
0
0
0
0
0
0
0
0
0
0
0
0
0
0
0
0
0
0
0
0
0
0
0
0
0
0
0
0
0
0
0
0
0
0
0
0
0
0
0
0
0
0
0
0
0
0
0
0
0
0
0
0
0
0
0
0
0
0
0
0
0
0
0
0
0
0
0
0
0
0
0
0
0
0
0
0
0
0
0
0
0
0
0
0
0
0
0
0
0
0
0
0
0
0
0
0
0
0
0
0
0
0
0
0
0
0
0
0
0
0
0
0
0
0
0
0
0
0
0
0
0
0
0
0
0
0
0
0
0
0
0
0
0
0
0
0
0
0
0
0
0
0
0
0
0
0
0
0
0
0
0
0
0
0
0
0
0
0
0
0
0
0
0
0
0
0
0
0
0
0
0
0
0
0
0
0
0
0
0
0
0
0
0
0
0
0
0
0
0
0
0
0
0
0
0
0
0
0
0
0
0
0
0
0
0
0
0
0
0
0
0
0
0
0
0
0
0
0
0
0
0
0
0
0
0
0
0
0
0
0
0
0
0
0
0
0
0
0
0
0
0
0
0
0
0
0
0
0
0
0
0
0
0
0
0
0
0
0
0
0
0
0
0
0
0
0
0
0
0
0
0
0
0
0
0
0
0
0
0
0
0
0
0
0
0
0
0
0
0
0
0
0
0
0
0
0
0
0
0
0
0
0
0
0
0
0
0
0
0
0
0
0
0
0
0
0
0
0
0
0
0
0
0
0
0
0
0
0
0
0
0
0
0
0
0
0
0
0
0
0
0
0
0
0
0
0
0
0
0
0
0
0
0
0
0
0
0
0
0
0
0
0
0
0
0
0
0
0
0
0
0
0
0
0
0
0
0
0
0
0
0
0
0
0
0
0
0
0
0
0
0
0
0
0
0
0
0
0
0
0
0
0
0
0
0
0
0
0
0
0
0
0
0
0
0
0
0
0
0
0
0
0
0
0
0
0
0
0
0
0
0
0
0
0
0
0
0
0
0
0
0
0
0
0
0
0
0
0
0
0
0
0
0
0
0
0
0
0
0
0
0
0
0
0
0
0
0
0
0
0
0
0
0
0
0
0
0
0
0
0
0
0
0
0
0
0
0
0
0
0
0
0
0
0
0
0
0
0
0
0
0
0
0
0
0
0
0
0
0
0
0
0
0
0
0
0
0
0
0
0
0
0
0
0
0
0
0
0
0
0
0
0
0
0
0
0
0
0
0
0
0
0
0
0
0
0
0
0
0
0
0
0
0
0
0
0
0
0
0
0
0
0
0
0
0
0
0
0
0
0
0
0
0
0
0
0
0
0
0
0
0
0
0
0
0
0
0
0
0
0
0
0
0
0
0
0
0
0
0
0
0
0
0
0
0
0
0
0
0
0
0
0
0
0
0
0
0
0
0
0
0
0
0
0
0
0
0
0
0
0
0
0
0
0
0
0
0
0
0
0
0
0
0
0
0
0
0
0
0
0
0
0
0
0
0
0
0
0
0
0
0
0
0
0
0
0
0
0
0
0
0
0
0
0
0
0
0
0
0
0
0
0
0
0
0
0
0
0
0
0
0
0
0
0
0
0
0
0
0
0
0
0
0
0
0
0
0
0
0
0
0
0
0
0
0
0
0
0
0
0
0
0
0
0
0
0
0
0
0
0
0
0
0
0
0
0
0
0
0
0
0
0
0
0
0
0
0
0
0
0
0
0
0
0
0
0
0
0
0
0
0
0
0
0
0
0
0
0
0
0
0
0
0
0
0
0
0
0
0
0
0
0
0
0
0
0
0
0
0
0
0
0
0
0
0
0
0
0
0
0
0
0
0
0
0
0
0
0
0
0
0
0
0
0
0
0
0
0
0
0
0
0
0
0
0
0
0
0
0
0
0
0
0
0
0
0
0
0
0
0
0
0
0
0
0
0
0
0
0
0
0
0
0
0
0
0
0
0
0
0
0
0
0
0
0
0
0
0
0
0
0
0
0
0
0
0
0
0
0
0
0
0
0
0
0
0
0
0
0
0
0
0
0
0
0
0
0
0
0
0
0
0
0
0
0
0
0
0
0
0
0
0
0
0
0
0
0
0
0
0
0
0
0
0
0
0
0
0
0
0
0
0
0
0
0
0
0
0
0
0
0
0
0
0
0
0
0
0
0
0
0
0
0
0
0
0
0
0
0
0
0
0
0
0
0
0
0
0
0
0
0
0
0
0
0
0
0
0
0
0
0
0
0
0
0
0
0
0
0
0
0
0
0
0
0
1
1
1
1
1
1
1
1
1
1
1
1
1
2
2
2
2
2
2
2
2
2
2
2
2
2
2
3
3
3
3
3
3
3
3
3
3
3
3
3
3
3
3
3
3
3
3
3
3
3
3
3
3
4
4
4
4
4
4
4
4
4
4
4
4
4
4
4
4
4
4
4
4
4
4
4
4
4
4
4
4
4
4
4
4
4
4
4
4
4
4
4
4
4
4
4
4
4
4
4
4
4
4
4
4
4
3
3
3
3
3
3
3
3
3
3
3
3
3
3
3
3
3
3
3
3
3
3
3
3
3
3
3
3
3
3
3
3
3
3
3
3
3
3
3
3
3
3
3
3
3
3
3
3
3
3
2
2
2
2
2
2
2
2
2
2
2
2
2
2
2
2
2
2
2
1
1
1
1
1
1
1
1
1
1
0
0
0
0
0
0
0
0
0
0
0
0
0
0
0
0
0
0
0
0
0
0
0
0
0
0
0
0
0
0
0
0
0
0
0
0
0
0
0
0
0
0
0
0
0
0
0
0
0
0
0
0
0
0
0
0
0
0
0
0
0
0
0
0
0
0
0
0
0
0
0
0
0
0
0
0
0
0
0
0
0
0
0
0
0
0
0
0
0
0
0
0
0
0
0
0
0
0
0
0
0
0
0
0
0
0
0
0
0
0
0
0
0
0
0
0
0
0
0
0
0
0
0
0
0
0
0
0
0
0
0
0
0
0
0
0
0
0
0
0
0
0
0
0
0
0
0
0
0
0
0
0
0
0
0
0
0
0
0
0
0
0
0
0
0
0
0
0
0
0
0
0
0
0
0
0
0
0
0
0
0
0
0
0
0
0
0
0
0
0
0
0
0
0
0
0
0
0
0
0
0
0
0
0
0
0
0
0
0
0
0
0
0
0
0
0
0
0
0
0
0
0
0
0
0
0
0
0
0
0
0
0
0
0
0
0
0
0
0
0
0
0
0
0
0
0
0
0
0
0
0
0
0
0
0
0
0
0
0
0
0
0
0
0
0
0
0
0
0
0
0
0
0
0
0
0
0
0
0
0
0
0
0
0
0
0
0
0
0
0
0
0
0
0
0
0
0
0
0
0
0
0
0
0
0
0
0
0
0
0
0
0
0
0
0
0
0
0
0
0
0
0
0
0
0
0
0
0
0
0
0
0
0
0
0
0
0
0
0
0
0
0
0
0
0
0
0
0
0
0
0
0
0
0
0
0
0
0
0
0
0
0
0
0
0
0
0
0
0
0
0
0
0
0
0
0
0
0
0
0
0
0
0
0
0
0
0
0
0
0
0
0
0
0
0
0
0
0
0
0
0
0
0
0
0
0
0
0
0
0
0
0
0
0
0
0
0
0
0
0
0
0
0
0
0
0
0
0
0
0
0
0
0
0
0
0
0
0
0
0
0
0
0
0
0
0
0
0
0
0
0
0
0
0
0
0
0
0
0
0
0
0
0
0
0
0
0
0
0
0
0
0
0
0
0
0
0
0
0
0
0
0
0
0
0
0
0
0
0
0
0
0
0
0
0
0
0
0
0
0
0
0
0
0
0
0
0
0
0
0
0
0
0
0
0
0
0
0
0
0
0
0
0
0
0
0
0
0
0
0
0
0
0
0
0
0
0
0
0
0
0
0
0
0
0
0
0
0
0
0
0
0
0
0
0
0
0
0
0
0
0
0
0
0
0
0
0
0
0
0
0
0
0
0
0
0
0
0
0
0
0
0
0
0
0
0
0
0
0
0
0
0
0
0
0
0
0
0
0
0
0
0
0
0
0
0
0
0
0
0
0
0
0
0
0
0
0
0
0
0
0
0
0
0
0
0
0
0
0
0
0
0
0
0
0
0
0
0
0
0
0
0
0
0
0
0
0
0
0
0
0
0
0
0
0
0
0
0
0
0
0
0
0
0
0
0
0
0
0
0
0
0
0
0
0
0
0
0
0
0
0
0
0
0
0
0
0
0
1
2
2
2
2
2
2
2
2
2
2
2
2
2
2
2
2
2
2
2
2
2
2
2
3
3
3
3
3
3
3
3
3
3
3
3
3
3
3
3
3
3
3
3
3
3
3
3
3
3
3
3
3
3
3
3
3
3
3
3
3
3
3
3
3
3
3
3
3
3
3
3
3
3
3
3
3
3
3
3
3
3
3
3
3
3
3
3
3
3
3
3
3
3
3
3
3
3
3
3
3
3
3
3
3
3
3
3
3
3
3
3
3
3
3
3
2
2
2
2
2
2
2
2
2
2
2
2
2
2
2
2
2
2
2
2
2
2
2
2
2
2
2
2
2
2
1
1
1
1
1
1
1
1
1
1
1
1
1
1
1
1
1
1
1
1
1
1
2
2
2
2
2
2
2
2
2
2
2
2
2
2
2
2
2
1
1
1
1
1
1
1
1
1
1
1
1
1
1
1
1
1
1
1
1
1
1
1
1
1
1
1
1
1
1
1
1
1
1
1
1
1
1
1
1
1
1
1
2
2
2
1
1
1
1
1
1
1
1
1
1
1
1
1
1
1
1
1
1
1
1
1
1
1
1
1
1
1
1
1
1
1
1
1
1
1
1
1
1
1
1
1
1
1
1
1
1
1
1
1
1
1
1
1
1
1
1
1
1
1
1
1
1
1
1
1
1
0
0
0
0
0
0
0
0
0
0
0
0
0
0
0
0
0
0
0
0
0
0
0
0
0
0
0
0
0
0
0
0
0
0
0
0
0
0
0
0
0
0
0
0
0
0
0
0
0
0
0
0
0
0
0
0
0
0
0
0
0
0
0
0
0
0
0
0
0
0
0
0
0
0
0
0
0
0
0
0
0
0
0
0
0
0
0
0
0
0
0
0
0
0
0
0
0
0
0
0
0
0
0
0
0
0
0
0
0
0
0
0
0
0
0
0
0
0
0
0
0
0
0
0
0
0
0
0
0
0
0
0
0
0
0
0
0
0
0
0
0
0
0
0
0
0
0
0
0
0
0
0
0
0
0
0
0
0
0
0
0
0
0
0
0
0
0
0
0
0
0
0
0
0
0
0
0
0
0
0
0
0
0
0
0
0
0
0
0
0
0
0
0
0
0
0
0
0
0
0
0
0
0
0
0
0
0
0
0
0
0
0
0
0
0
0
0
0
0
0
0
0
0
0
0
0
0
0
0
0
0
0
0
0
0
0
0
0
0
0
0
0
0
0
0
0
0
0
0
0
0
0
0
0
0
0
0
0
0
0
0
0
0
0
0
0
0
0
0
0
0
0
0
0
0
0
0
0
0
0
0
0
0
0
0
0
0
0
0
0
0
0
0
0
0
0
0
0
0
0
0
0
0
0
0
0
0
0
0
0
0
0
0
0
0
0
0
0
0
0
0
0
0
0
0
0
0
0
0
0
0
0
0
0
0
0
0
0
0
0
0
0
0
0
0
0
0
0
0
0
0
0
0
0
0
0
0
0
0
0
0
0
0
0
0
0
0
0
0
0
0
0
0
0
0
0
0
0
0
0
0
0
0
0
0
0
0
0
0
0
0
0
0
0
0
0
0
0
0
0
0
0
0
0
0
0
0
0
0
0
0
0
0
0
0
0
0
0
0
0
0
0
0
0
0
0
0
0
0
0
0
0
0
0
0
0
0
0
0
0
0
0
0
0
0
0
0
0
0
0
0
0
0
0
0
0
0
0
0
0
0
0
0
0
0
0
0
0
0
0
0
0
0
0
0
0
0
0
0
0
0
0
0
0
0
0
0
0
0
0
0
0
0
0
0
0
0
0
0
0
0
0
1
1
1
1
2
2
2
2
2
2
2
2
2
2
2
2
2
2
2
2
2
2
2
2
2
2
2
2
2
2
2
2
2
2
2
2
2
2
3
3
3
3
3
3
3
3
3
3
3
3
3
3
3
3
3
3
3
3
3
3
3
3
3
3
3
3
3
3
3
3
3
3
3
3
3
3
3
3
3
3
3
3
3
3
3
3
3
3
3
3
3
3
3
3
3
3
3
3
3
3
3
2
2
2
2
2
2
2
2
2
2
2
2
2
2
2
2
2
2
2
2
2
2
2
2
1
1
1
1
1
1
1
1
1
1
1
1
1
1
0
1
2
2
2
2
2
2
2
2
2
2
2
2
2
2
2
2
2
2
2
2
2
2
2
2
2
2
2
2
2
2
2
2
2
2
2
2
2
2
2
2
2
2
2
2
2
2
2
2
2
2
2
2
2
2
2
2
2
2
2
2
2
2
2
2
2
2
2
2
2
2
2
2
2
2
2
2
2
2
3
3
3
3
3
4
4
4
4
4
4
4
4
3
3
3
3
3
3
3
3
3
3
3
3
3
3
3
3
3
3
3
3
3
3
3
3
3
3
3
3
3
3
3
3
3
3
3
3
3
3
3
3
3
3
3
3
3
3
3
3
3
3
3
3
4
4
4
4
4
4
4
4
4
4
4
4
4
4
4
4
4
4
4
4
4
4
4
4
4
4
4
4
4
4
4
4
4
4
4
4
4
4
4
4
4
4
4
4
4
8
12
13
15
15
15
18
18
18
18
17
17
17
17
17
17
17
17
17
18
18
18
18
18
18
18
18
18
18
18
18
18
18
18
17
17
17
17
17
17
17
17
17
17
17
17
17
17
17
17
17
17
17
17
17
17
17
17
17
17
17
17
17
17
17
16
16
16
16
16
18
18
18
18
18
18
18
18
18
18
17
17
17
17
18
18
17
17
17
17
17
17
17
17
17
18
18
19
19
19
19
19
19
20
20
19
19
19
19
19
19
19
19
19
19
17
15
15
15
15
14
14
14
14
14
15
15
15
15
14
14
14
14
14
14
14
13
13
13
13
13
13
13
13
13
13
13
13
13
14
14
14
14
14
14
14
14
14
14
12
12
13
13
13
13
13
13
13
13
12
12
12
12
12
12
12
12
12
12
12
12
11
11
11
11
11
11
11
11
11
11
11
10
10
10
10
9
9
9
9
9
9
9
9
9
8
9
9
9
9
9
9
9
9
9
11
11
11
10
13
13
15
17
17
21
21
23
23
23
23
23
23
23
22
22
22
22
21
21
21
21
21
21
21
21
21
21
21
21
21
22
22
22
22
22
22
22
22
22
22
22
22
22
22
22
22
22
22
22
22
22
22
22
22
22
19
19
19
19
19
19
19
19
19
19
19
19
19
19
19
19
19
19
20
20
20
20
20
20
20
20
20
20
20
20
20
20
21
21
21
21
21
21
21
21
21
21
21
21
21
21
21
21
20
20
20
20
20
20
20
20
20
20
20
20
20
20
20
19
19
19
19
19
19
20
21
25
25
24
24
24
24
24
24
24
25
25
25
25
25
25
25
25
24
24
24
24
23
24
24
24
24
25
27
27
29
32
34
38
41
42
45
45
46
46
45
45
46
47
48
47
47
47
47
47
47
47
47
47
47
47
47
47
46
46
45
45
45
45
46
48
50
50
50
50
50
50
50
50
50
50
50
50
50
49
49
49
49
48
48
47
48
48
48
48
48
48
48
49
49
49
49
49
49
49
48
48
48
48
48
48
48
48
48
48
48
47
47
47
47
47
47
47
46
46
46
46
46
46
46
46
46
44
44
44
44
44
44
44
44
44
44
44
44
44
44
45
45
45
45
45
45
45
45
45
44
43
43
43
42
42
40
40
40
40
40
40
39
39
39
39
38
37
36
36
36
36
35
35
35
35
34
33
33
33
33
33
33
33
33
33
30
30
30
30
30
30
30
30
30
30
30
30
29
29
29
27
27
26
26
26
25
25
25
23
23
22
22
22
22
22
24
24
24
24
23
22
23
22
23
23
23
24
24
21
21
21
21
21
21
21
21
21
21
22
23
23
23
23
23
23
23
24
21
21
21
21
20
20
20
20
21
21
21
21
21
21
21
21
21
19
19
19
18
18
17
17
17
17
17
17
16
16
16
16
16
16
16
16
16
16
16
16
16
16
16
17
16
16
17
17
17
17
17
16
16
17
17
16
16
17
17
17
17
17
17
16
16
16
16
16
16
16
16
16
16
16
16
16
16
16
16
16
16
15
15
15
15
15
15
15
15
15
14
13
13
13
13
13
12
12
12
12
12
12
12
12
12
11
11
11
11
11
11
11
11
11
11
11
11
11
11
10
10
10
10
11
10
10
11
13
13
13
17
17
17
17
17
17
18
20
20
20
20
20
22
22
23
23
25
26
28
28
28
28
27
27
26
27
28
28
29
30
30
30
30
30
29
29
29
29
29
29
29
29
29
29
29
30
30
31
30
29
32
36
37
38
39
46
46
46
47
47
47
47
47
47
47
47
47
48
49
49
49
50
50
50
49
49
49
49
49
49
49
48
48
48
48
48
49
49
49
49
49
49
49
49
49
49
49
49
49
49
50
49
49
50
50
50
50
50
50
50
50
50
51
51
51
51
51
51
50
50
49
48
48
47
47
47
47
47
47
46
48
48
50
50
51
52
51
51
51
49
49
49
49
49
49
49
48
48
48
48
49
49
48
48
48
48
47
47
47
48
48
47
47
44
44
43
43
43
43
43
43
43
43
43
42
41
41
40
40
41
41
41
41
41
40
39
39
39
40
40
40
40
40
40
40
39
37
37
39
39
40
40
39
39
39
36
36
34
34
34
34
35
37
37
36
36
36
36
36
36
36
36
36
36
36
36
36
36
36
36
36
36
36
37
37
37
35
35
33
33
34
34
36
38
38
38
38
40
41
44
44
44
44
43
45
46
48
48
48
48
48
48
48
48
48
48
48
48
47
47
47
47
47
47
45
45
45
44
43
43
43
43
43
43
43
43
43
43
43
43
43
43
43
42
42
42
42
42
42
42
41
41
41
41
41
41
41
40
40
40
40
41
40
41
40
40
39
39
39
39
39
38
38
38
38
37
37
36
39
38
38
38
36
36
36
36
36
37
37
37
35
34
34
34
34
34
34
34
34
34
34
34
34
34
30
30
30
30
30
30
32
32
35
35
34
33
33
33
33
33
34
34
34
33
33
33
33
33
33
33
33
33
31
30
28
28
28
27
29
29
29
29
33
34
34
34
34
35
34
34
34
34
36
36
36
36
36
37
37
35
35
35
35
35
36
36
37
34
34
34
33
33
33
33
31
31
30
30
30
30
31
35
35
35
35
35
35
35
35
35
35
35
35
36
37
37
37
37
37
37
37
37
37
36
36
36
35
35
35
35
35
35
35
35
35
35
35
35
35
35
35
35
34
33
33
33
33
33
33
33
33
33
33
33
34
34
34
34
34
34
34
34
34
34
34
34
34
34
34
34
34
34
33
33
33
33
33
33
33
33
34
34
34
34
35
35
35
35
35
35
34
35
35
35
32
32
32
32
32
31
35
38
38
38
37
37
36
36
36
36
36
36
36
36
36
36
36
36
36
36
36
36
35
35
34
35
33
34
34
34
34
33
33
32
32
32
32
32
32
32
34
35
35
33
33
32
32
31
31
31
30
30
30
29
29
29
29
29
29
29
29
31
39
39
39
40
40
40
41
38
38
37
36
36
36
36
37
37
38
42
41
41
41
41
41
41
41
41
41
48
49
50
50
50
49
49
48
48
48
48
47
48
50
55
56
55
62
63
66
67
69
70
72
72
73
72
72
73
73
73
73
73
73
74
74
74
74
74
73
73
74
75
75
77
78
79
79
79
79
79
79
79
78
78
77
77
76
76
75
75
75
76
78
78
78
78
78
79
81
81
81
81
80
80
83
83
84
84
83
80
79
79
79
79
79
81
81
82
82
82
82
81
81
81
81
81
82
81
81
80
80
80
80
80
80
80
80
80
80
76
75
75
76
76
76
77
79
78
76
77
77
77
77
78
78
77
75
75
75
75
77
81
81
79
79
78
77
76
73
72
72
72
71
68
66
65
65
65
65
65
65
65
65
64
64
65
64
63
63
58
58
58
56
56
55
55
56
56
56
55
56
55
54
54
55
54
54
54
53
53
53
53
53
53
53
53
53
53
53
53
53
53
53
54
54
54
53
53
50
50
50
50
50
49
49
47
47
47
47
44
44
44
44
43
43
43
44
44
45
45
43
43
41
42
42
42
42
42
42
42
41
41
39
39
39
39
39
39
38
38
38
38
38
38
38
38
38
38
38
39
40
41
42
47
47
47
47
47
46
46
46
48
48
48
48
46
46
46
46
46
46
46
46
46
46
46
46
46
46
47
46
46
46
46
46
46
46
46
47
47
47
47
47
46
44
44
44
44
44
45
44
45
44
44
42
42
42
42
42
42
42
42
42
41
41
40
39
40
42
43
43
44
40
40
39
39
40
40
43
42
53
56
74
76
77
79
79
81
84
87
92
92
92
92
92
93
93
93
93
93
94
94
97
100
103
103
103
103
103
103
103
104
105
106
108
109
108
108
109
108
109
109
111
119
122
125
126
130
132
132
132
132
132
133
133
133
133
133
133
136
136
136
136
136
132
132
132
131
131
132
132
136
136
141
146
153
160
162
165
165
174
172
172
176
185
192
193
197
200
203
227
229
230
234
234
235
233
234
234
234
233
233
233
233
233
233
233
233
235
234
234
234
234
234
235
233
233
231
233
232
232
231
232
230
229
228
228
227
227
227
223
224
222
222
222
221
220
219
219
218
218
218
212
209
207
207
206
203
206
207
207
205
205
204
203
203
202
202
201
200
200
200
200
200
200
200
198
188
187
187
187
187
186
186
186
186
185
186
186
186
186
185
186
186
185
190
191
202
204
197
194
186
173
173
174
174
175
175
178
178
177
176
174
171
170
170
170
170
170
169
171
171
171
171
169
166
164
163
156
157
153
152
152
151
148
148
147
144
142
142
140
140
130
130
129
128
127
126
125
124
123
122
117
115
115
114
114
114
113
109
109
109
110
111
112
116
111
109
106
106
106
106
106
106
102
101
98
98
99
101
101
101
101
100
95
95
92
92
92
92
92
91
91
90
89
89
86
86
86
86
86
86
86
84
82
82
82
82
82
82
82
82
82
81
81
81
81
79
79
79
79
79
79
78
78
78
78
78
78
79
78
78
79
76
76
75
76
76
77
79
77
75
75
74
68
67
67
67
66
64
64
64
65
63
63
62
62
61
61
61
62
62
60
64
64
66
71
70
70
69
69
70
70
69
70
70
70
71
71
69
69
69
69
69
69
70
71
71
70
71
71
69
69
69
69
69
69
68
68
68
69
69
69
69
68
68
67
68
69
67
67
64
63
63
63
64
64
64
64
64
64
64
64
64
64
66
66
66
66
66
66
66
63
62
62
62
62
62
62
62
62
62
62
62
62
62
64
64
65
64
64
62
62
62
62
63
63
63
64
64
65
65
65
63
62
62
61
61
59
60
60
60
60
60
58
57
57
60
67
72
90
92
103
110
110
109
109
106
106
107
106
106
106
106
106
106
105
104
103
104
104
104
104
104
104
104
104
103
101
102
102
101
100
100
99
99
99
99
99
99
100
100
100
100
100
105
104
104
111
111
112
111
112
112
112
112
112
113
117
117
117
116
116
116
116
115
115
115
116
115
116
116
115
115
115
115
115
116
115
115
116
116
116
118
120
121
124
131
131
132
132
132
133
132
133
134
134
136
136
136
136
139
141
143
144
144
145
149
149
149
150
150
149
151
153
154
154
154
141
131
134
132
132
133
134
132
131
134
134
134
139
138
137
139
136
135
135
135
133
134
135
138
140
132
140
143
143
143
142
141
140
140
140
139
139
139
140
143
146
146
146
147
148
144
144
142
142
142
142
143
143
143
143
143
143
143
139
139
142
141
141
141
141
142
143
143
142
142
140
137
137
137
137
139
136
135
135
135
135
135
133
132
132
132
132
131
131
130
130
130
130
130
129
124
123
123
119
114
111
111
110
107
106
104
105
105
105
105
104
98
98
97
96
96
94
93
93
92
92
92
92
92
92
92
92
92
91
91
90
89
89
89
87
87
85
85
83
79
78
79
79
80
81
84
84
85
95
88
87
87
96
110
109
111
111
111
112
113
112
112
112
112
112
112
110
110
109
109
109
108
108
108
108
105
105
105
105
105
104
104
104
104
103
103
100
100
99
99
98
96
94
89
87
87
86
86
86
86
86
85
86
86
86
86
86
84
84
84
84
85
84
84
84
84
84
84
84
84
84
84
84
82
82
81
83
83
83
84
83
83
84
83
87
81
82
82
82
82
83
87
89
89
89
89
89
89
89
89
89
89
89
89
89
89
88
88
88
88
88
88
88
88
86
85
84
84
83
83
83
83
83
83
83
82
82
81
81
80
80
81
81
80
80
80
80
80
80
79
79
79
77
76
76
76
76
76
75
74
76
74
74
71
68
69
69
70
72
72
72
71
71
71
71
71
71
71
71
71
69
65
65
65
65
62
62
61
61
61
61
61
60
60
59
56
56
56
56
56
57
59
59
59
60
61
60
61
60
58
59
58
59
59
59
59
59
59
59
58
59
59
59
60
59
50
54
53
53
53
54
54
55
55
55
56
55
55
54
54
54
54
54
56
54
54
54
54
54
54
53
53
53
53
53
53
53
53
53
53
53
53
53
53
53
53
53
53
53
53
53
53
53
51
51
51
51
50
50
50
50
50
50
52
52
52
52
50
50
50
50
50
50
51
52
51
50
50
50
49
49
46
46
46
46
46
44
44
44
43
43
42
42
39
38
37
37
37
37
37
37
34
33
32
32
32
32
32
32
32
32
30
31
30
30
31
31
31
31
32
32
30
30
29
29
28
28
28
28
28
28
28
27
27
26
26
26
26
26
26
26
26
26
26
26
26
26
26
26
26
26
26
26
26
26
26
26
26
26
27
27
26
26
26
26
26
26
26
26
27
27
26
26
26
26
27
26
26
26
26
25
25
25
25
25
25
25
25
25
24
24
24
24
24
24
24
24
24
24
23
23
23
22
22
22
22
22
21
21
21
21
21
21
21
21
21
21
20
20
20
20
20
20
20
20
19
19
19
19
19
19
19
19
19
19
19
19
19
18
18
18
18
18
18
18
18
18
19
18
19
19
19
19
19
19
18
18
20
20
20
21
21
21
21
22
23
23
23
23
23
23
23
22
22
22
22
23
23
23
26
29
35
37
37
37
38
35
36
35
35
35
35
35
35
35
35
35
35
35
35
35
41
42
44
43
43
43
43
43
43
43
42
42
42
43
43
43
43
43
43
43
43
43
43
43
43
43
43
43
43
43
43
43
43
43
43
44
44
43
43
45
46
46
46
47
47
47
47
47
47
47
47
47
47
47
47
47
47
47
47
47
47
47
47
47
47
47
48
52
64
66
66
67
68
67
67
66
66
65
65
64
64
63
63
63
62
62
62
62
60
59
58
57
57
57
57
57
57
57
57
57
57
57
57
55
55
55
54
54
54
54
54
54
55
55
55
54
54
53
53
51
51
51
52
52
52
52
51
51
51
51
51
49
49
49
49
49
48
48
48
48
48
45
44
44
45
45
45
44
44
44
43
43
44
44
41
41
43
45
44
45
45
47
47
49
49
49
49
49
45
45
43
43
43
43
43
42
42
40
39
40
39
39
39
38
38
38
38
38
38
38
38
37
36
36
36
36
36
36
35
35
35
34
32
31
31
31
31
31
30
30
30
30
30
31
31
31
31
31
31
31
31
31
31
31
31
31
31
29
29
29
29
29
27
26
26
25
25
24
24
24
25
25
26
26
26
25
25
25
25
25
24
24
24
23
23
23
22
22
22
22
22
22
22
22
22
21
20
20
20
20
20
20
20
19
19
19
19
19
19
19
19
19
19
19
19
19
19
19
19
19
19
18
18
18
18
18
18
18
17
17
17
17
17
17
16
16
16
16
16
16
15
15
15
15
16
18
17
19
20
20
20
20
20
20
20
20
20
20
20
19
19
19
19
22
22
22
22
22
22
22
22
22
21
21
21
21
21
21
22
22
19
19
20
20
20
20
20
20
20
20
20
20
20
20
20
20
20
20
20
20
20
21
21
22
23
23
24
24
23
23
23
23
23
23
23
23
23
22
22
22
22
22
22
22
22
21
21
21
21
20
19
19
19
21
22
22
23
26
27
27
27
26
26
26
26
26
26
26
26
26
26
26
26
29
29
29
29
29
29
29
30
30
30
30
30
30
30
30
30
29
29
29
29
30
31
31
31
31
31
32
32
33
33
33
33
32
32
31
31
31
31
31
32
32
32
33
33
33
33
37
43
43
47
53
55
56
55
55
54
54
54
55
57
58
59
59
59
60
66
67
66
66
66
66
66
66
71
71
71
74
74
77
77
88
89
90
90
90
91
91
91
91
91
91
91
91
91
92
92
95
96
97
98
100
100
100
100
99
98
98
98
98
101
101
102
101
101
101
98
97
97
97
97
95
95
95
95
95
96
96
96
96
95
95
96
96
96
96
98
98
98
97
97
97
97
97
98
97
96
96
96
96
94
94
94
94
94
94
94
92
93
93
93
94
94
94
95
94
93
93
93
93
93
94
94
94
94
94
94
94
92
93
92
93
93
92
92
92
91
87
88
88
88
91
90
90
88
88
88
89
89
91
91
94
97
94
78
79
79
79
82
83
83
83
84
84
84
74
75
74
74
70
73
74
74
75
71
71
70
70
70
70
70
71
70
70
67
67
67
67
67
66
66
66
66
66
66
66
66
64
64
64
64
64
64
64
66
66
68
69
73
73
75
75
75
75
74
74
74
74
74
74
74
73
73
73
72
72
72
72
73
73
73
73
73
72
73
73
73
73
73
73
73
73
73
73
73
73
72
71
71
72
72
72
71
72
72
72
72
72
72
72
71
69
69
69
68
68
68
67
64
63
64
62
62
60
62
64
63
64
68
75
75
75
76
76
69
69
69
68
67
66
65
67
68
71
77
79
78
78
79
84
82
87
90
95
100
101
102
102
102
104
113
113
114
114
113
115
111
111
115
114
114
113
112
112
112
112
112
112
112
112
111
111
112
111
113
113
113
113
113
113
113
113
113
113
113
112
111
112
113
114
117
123
123
121
120
120
119
120
121
121
121
121
121
122
121
121
121
121
121
122
122
122
122
123
123
123
123
123
124
124
124
123
121
118
114
112
113
113
113
113
113
114
114
121
120
120
118
118
111
110
109
107
106
106
106
106
106
107
106
106
106
106
106
106
105
104
98
98
96
93
93
93
93
91
91
90
90
87
87
86
86
85
85
85
85
84
84
85
82
82
82
82
82
80
79
76
76
76
76
77
78
79
79
79
76
76
75
75
75
69
69
69
69
68
67
62
62
63
63
64
64
64
64
65
65
65
65
65
65
63
63
63
64
65
63
63
64
63
64
65
68
67
66
68
64
63
60
61
67
67
70
74
77
78
78
78
76
76
76
74
74
75
75
75
74
74
70
70
69
70
70
70
70
70
70
70
70
71
71
69
65
65
65
65
65
64
64
64
64
64
64
64
64
64
64
64
64
64
64
64
64
64
64
65
65
65
65
65
66
66
66
65
65
65
66
66
66
66
66
66
66
66
66
66
66
66
66
67
67
67
67
66
67
70
73
74
75
76
74
74
75
75
76
77
77
77
78
78
77
75
75
75
76
77
75
73
73
73
73
74
73
70
70
67
66
66
66
65
62
62
61
61
62
63
63
63
64
64
64
64
64
63
63
63
63
63
62
61
60
60
58
58
58
56
56
56
56
56
56
56
56
56
56
56
55
55
54
54
54
53
53
53
53
52
51
51
52
53
53
54
56
57
58
59
59
58
58
58
67
67
70
79
78
93
93
93
98
98
99
100
99
99
98
98
98
96
97
97
97
98
99
99
99
99
98
98
98
98
98
98
98
98
98
98
98
98
98
98
97
97
97
97
96
95
94
93
93
93
93
93
101
101
102
99
99
99
99
99
100
100
96
96
93
90
91
91
90
91
91
91
90
90
90
89
89
89
89
89
89
89
89
89
90
90
91
94
95
95
95
96
95
95
96
96
96
95
94
93
93
93
93
93
92
92
91
91
91
91
91
89
89
89
89
89
90
90
90
90
90
89
89
90
88
88
90
91
91
90
89
88
88
87
87
84
84
84
84
84
84
83
83
83
82
81
86
88
86
86
88
88
87
87
87
87
88
88
89
86
86
85
84
82
83
83
83
83
84
87
86
86
86
86
89
85
85
87
92
94
92
93
91
90
89
89
88
88
87
87
87
86
85
82
80
80
80
80
77
76
73
70
68
68
68
67
67
67
67
66
65
67
68
72
74
74
74
74
75
76
83
83
83
85
83
84
84
84
84
84
82
82
82
82
88
97
107
107
108
111
105
105
105
105
105
105
106
106
106
106
106
106
105
105
105
105
105
105
105
105
101
101
101
101
101
101
101
101
101
98
99
100
100
100
100
100
100
99
99
99
98
97
97
97
98
99
99
100
100
100
102
101
101
101
101
101
102
101
101
99
99
97
95
95
96
96
97
98
98
97
96
95
94
91
91
91
91
92
90
90
89
89
89
91
91
91
90
89
89
89
86
86
82
82
82
81
81
81
82
81
81
80
78
84
89
91
89
88
88
88
89
89
87
87
87
86
84
82
82
81
79
79
75
74
74
73
72
72
72
71
71
71
71
71
71
70
70
69
68
68
67
65
65
65
73
72
77
78
77
77
77
77
79
79
90
93
101
102
102
100
100
100
100
100
99
99
100
104
105
104
104
104
104
100
99
101
102
102
101
101
102
102
102
102
102
102
102
110
110
114
112
111
108
112
109
109
108
108
106
106
106
105
104
104
104
104
104
104
104
104
102
102
102
100
100
96
95
95
95
95
95
97
95
96
97
97
97
97
97
99
100
100
101
101
101
101
100
101
101
100
101
101
100
100
100
101
101
102
100
100
100
101
104
100
100
100
101
101
101
100
102
103
103
104
103
103
103
103
103
105
106
106
103
103
103
106
106
107
107
107
107
107
108
108
108
107
107
106
106
106
105
104
102
102
102
102
102
102
96
96
96
96
96
94
94
94
94
94
94
93
93
92
92
92
92
92
92
91
91
91
91
91
90
89
89
88
89
88
89
89
89
89
89
88
87
87
88
89
88
88
88
86
86
94
95
94
95
94
96
96
98
115
117
125
124
124
122
125
127
127
129
129
127
127
127
125
125
125
125
126
129
129
135
141
145
144
143
145
144
144
144
145
144
143
144
145
143
145
146
147
147
146
148
148
149
149
150
149
149
145
145
145
145
145
148
154
157
153
153
158
163
163
163
164
164
164
164
163
161
163
160
159
159
159
158
158
157
157
154
154
154
156
155
155
156
155
155
152
152
152
152
149
148
147
147
146
146
145
144
143
143
142
142
142
142
142
141
142
142
142
143
141
141
141
141
141
140
139
139
138
138
138
139
135
135
135
135
135
134
132
130
131
131
131
132
132
131
128
128
127
128
124
123
122
121
121
121
119
119
119
119
111
111
107
106
98
99
96
95
96
96
95
92
97
95
99
100
97
96
95
83
83
83
83
83
82
82
80
80
81
82
81
80
81
80
80
80
80
81
80
80
79
79
79
79
79
79
79
79
77
74
74
74
75
75
74
74
74
74
74
74
73
73
73
71
71
71
70
71
71
70
68
68
68
68
68
67
66
66
66
63
62
62
62
61
60
60
60
60
60
60
60
60
58
54
53
52
56
57
59
59
60
61
61
61
61
59
59
59
58
58
58
58
57
57
56
56
56
57
58
58
58
53
56
57
62
62
62
65
65
65
65
63
63
63
63
63
62
64
66
65
63
64
73
85
94
103
115
115
115
115
118
117
118
119
119
120
123
124
124
124
124
123
126
128
130
133
134
133
133
133
141
143
145
145
144
145
145
151
151
151
151
151
149
149
150
150
150
151
151
151
151
151
151
151
151
151
151
150
150
149
148
148
148
148
146
146
145
145
147
147
147
147
147
148
147
147
148
148
147
147
147
147
147
147
146
147
147
148
148
148
148
148
148
148
148
149
148
148
148
147
147
146
145
145
145
147
146
139
139
139
139
139
139
139
136
135
135
133
132
131
132
131
132
133
133
133
132
132
132
132
127
126
123
123
121
108
108
108
108
108
114
113
106
106
103
103
101
104
102
101
101
101
102
102
102
102
102
103
101
98
97
95
96
96
93
93
93
93
92
94
94
94
94
94
94
93
93
92
93
86
82
82
81
83
83
84
84
82
82
82
83
80
81
81
81
82
83
83
82
81
79
79
79
79
79
79
81
81
80
81
81
75
74
74
73
73
74
74
72
70
70
72
72
73
73
73
73
73
74
75
76
76
73
69
68
68
68
69
72
74
73
75
75
74
74
74
78
79
80
80
82
82
81
81
81
80
79
79
76
76
75
75
75
75
76
75
75
75
75
76
76
75
75
74
74
72
72
72
72
71
68
68
68
68
69
70
71
72
70
70
70
70
70
70
66
67
67
67
66
64
65
66
65
65
65
65
69
68
71
77
77
79
79
77
77
83
92
109
112
115
123
138
138
147
147
146
145
141
141
141
140
140
136
133
133
133
134
136
136
137
137
136
134
137
140
143
147
149
153
153
153
153
159
159
159
159
159
159
160
160
160
159
160
161
163
175
182
186
186
184
183
183
184
188
207
208
210
218
218
219
219
225
225
225
227
227
228
229
227
227
227
226
227
227
227
228
227
227
226
225
225
225
225
225
225
225
225
223
225
225
225
225
225
226
226
226
226
225
223
220
220
220
219
219
219
219
219
219
219
216
216
217
211
211
211
203
202
197
197
197
197
199
199
200
217
224
221
222
221
221
220
217
217
213
215
212
212
212
212
212
211
212
212
212
212
211
211
210
210
210
207
205
204
201
204
204
205
207
206
195
193
195
190
180
181
178
179
176
174
168
167
167
167
167
167
167
167
167
166
165
164
164
164
162
158
158
157
157
158
154
149
142
133
132
132
131
131
130
131
129
124
124
123
120
125
130
129
127
127
126
128
128
129
130
131
132
132
127
130
132
132
132
132
128
128
122
122
122
122
122
120
118
118
118
117
117
117
114
114
113
112
106
106
105
105
103
103
103
101
101
104
105
106
108
108
106
101
101
99
98
99
99
98
98
98
97
97
96
96
96
95
95
92
90
88
88
87
91
89
89
86
86
82
80
79
79
79
79
79
79
79
79
79
79
79
79
78
78
79
81
81
83
88
93
94
100
101
100
100
99
101
106
105
113
113
113
117
117
123
122
122
122
121
121
125
131
136
137
137
134
132
133
135
133
133
132
132
125
125
124
127
131
134
133
133
133
133
132
133
135
145
148
153
153
148
150
149
149
149
167
171
182
188
203
219
219
229
230
230
231
234
237
237
237
236
235
235
235
235
235
235
234
234
234
234
234
234
234
233
233
233
232
231
231
232
232
230
230
232
232
233
233
234
234
238
243
243
249
258
259
260
260
260
256
257
254
254
254
252
251
251
251
251
251
252
252
251
251
251
248
258
258
259
259
259
258
254
249
250
250
250
253
254
254
254
253
253
253
253
256
259
260
259
260
260
260
257
257
257
251
247
243
239
239
239
239
237
237
236
227
222
220
222
222
224
224
223
223
220
220
216
215
212
201
200
191
192
191
188
185
184
183
180
180
179
177
175
174
174
175
167
173
176
177
174
171
160
159
155
159
158
149
150
153
151
151
150
150
150
145
143
144
145
145
146
143
130
129
112
110
108
106
105
107
107
106
103
105
100
90
90
80
79
73
73
73
74
74
74
75
75
75
80
82
82
80
81
82
81
88
92
92
100
98
99
99
101
101
101
101
101
101
101
102
102
108
108
108
108
108
108
108
108
108
107
107
106
106
106
106
106
107
107
107
107
107
107
106
106
106
106
106
106
106
106
106
106
106
106
106
106
106
106
105
105
105
105
104
103
103
103
102
102
103
103
103
103
103
103
103
103
103
102
102
100
99
99
97
97
97
92
92
90
90
90
90
88
86
83
83
80
80
78
78
78
78
78
78
78
77
76
73
71
72
70
67
67
68
68
67
67
67
67
67
67
67
66
66
64
61
63
63
63
62
60
60
60
60
60
60
59
58
57
57
56
56
55
55
55
55
54
54
48
48
48
48
48
48
48
48
47
47
47
47
47
47
46
46
46
43
41
40
38
35
34
32
31
30
29
29
29
29
29
30
30
30
35
36
37
37
37
38
39
38
38
38
38
37
36
36
35
35
36
36
36
36
36
36
36
36
36
36
36
36
36
36
36
36
36
36
36
36
36
35
35
34
34
34
34
33
33
33
33
33
33
32
32
32
32
32
32
34
34
35
35
35
35
35
36
37
37
37
37
37
37
37
38
39
40
43
44
45
44
44
43
43
43
44
44
46
46
46
46
45
45
44
44
43
42
42
42
42
42
41
41
40
40
40
40
39
39
40
40
48
71
72
75
76
91
96
106
108
108
110
110
110
110
110
110
110
108
108
108
108
108
108
108
108
108
107
107
107
107
106
106
106
106
106
107
108
108
108
108
108
108
108
108
107
107
107
107
107
107
107
107
107
107
107
106
106
106
106
106
106
106
106
106
106
106
106
106
107
107
107
108
108
108
108
108
108
109
109
109
110
110
110
110
110
110
110
110
109
109
109
109
109
110
110
111
109
109
109
109
109
109
109
110
112
116
115
112
112
113
116
116
117
116
112
108
108
121
124
141
145
144
148
142
163
163
167
169
177
174
175
177
180
186
186
188
188
189
189
189
187
186
186
185
183
181
175
175
176
175
175
174
173
172
171
170
171
171
171
171
169
169
171
171
172
172
172
165
165
165
165
165
165
165
165
165
165
165
166
167
176
176
176
175
176
172
171
168
168
166
166
166
166
166
165
165
165
165
165
165
164
165
165
165
164
162
162
161
162
161
160
159
159
159
161
161
162
162
160
160
158
157
157
157
157
155
155
153
149
149
149
149
149
149
149
149
149
149
146
144
144
144
142
136
134
132
133
133
135
134
134
130
126
125
118
115
117
116
114
114
114
114
113
114
115
115
114
102
100
98
98
94
94
90
89
88
83
82
82
82
82
81
81
81
81
81
81
81
80
78
78
76
75
73
73
72
72
72
72
72
72
73
73
71
71
71
68
68
68
68
67
66
64
64
64
64
64
65
65
64
64
64
63
63
63
62
61
61
60
60
65
64
64
60
63
62
62
61
63
60
60
60
54
55
59
61
61
61
62
63
64
66
66
66
69
70
71
72
71
68
71
76
77
79
85
85
88
89
87
88
88
88
88
89
89
88
88
87
87
88
85
84
84
85
92
95
96
95
96
96
96
96
96
95
95
96
96
96
96
105
105
105
105
105
105
105
105
105
105
105
105
105
104
104
103
103
103
103
103
103
103
103
103
102
102
102
102
102
102
101
102
102
102
101
101
101
101
100
100
100
100
101
101
100
100
100
100
100
101
100
114
110
109
110
109
105
105
106
108
106
105
105
104
104
104
104
101
100
100
99
100
100
100
103
105
106
107
115
116
115
116
116
114
114
114
115
115
113
113
113
111
110
108
108
108
108
108
109
106
106
106
106
106
106
106
106
106
106
106
106
106
105
105
105
104
104
104
104
103
103
101
99
98
98
98
97
98
97
97
97
94
95
96
94
94
91
87
86
84
88
91
93
97
104
112
112
111
111
112
111
111
111
111
111
111
113
114
115
116
117
115
117
119
116
117
117
116
117
117
117
116
116
115
115
114
114
114
114
112
106
106
104
104
101
101
101
101
101
100
100
100
100
98
98
98
98
98
98
98
98
96
96
96
96
96
92
93
93
93
93
91
89
89
88
89
89
89
89
89
89
89
89
89
89
89
89
89
89
89
88
88
88
86
82
82
82
80
79
79
79
79
79
79
79
79
79
79
79
79
79
77
77
74
72
74
74
73
75
77
78
79
79
79
78
79
78
77
77
74
74
68
66
66
66
66
66
66
65
64
58
58
57
57
58
59
59
58
58
58
57
57
57
57
56
56
57
58
61
71
74
74
74
73
71
69
69
68
63
65
65
65
65
66
66
70
70
70
70
70
68
69
64
64
64
64
64
64
64
64
63
63
62
62
61
61
58
57
57
57
59
59
58
58
55
55
53
53
53
53
52
52
52
51
51
51
50
50
50
50
51
51
51
51
51
51
51
51
51
51
50
50
50
54
55
55
54
54
55
55
55
55
55
55
55
54
53
53
53
53
53
53
53
53
53
53
53
53
53
53
53
53
53
53
53
53
53
53
53
53
53
53
53
51
51
51
51
50
50
51
50
49
49
49
49
50
50
49
49
49
49
49
50
50
51
51
50
50
51
50
50
50
50
50
50
50
50
50
50
50
49
48
49
48
49
49
52
52
53
53
53
53
53
51
50
52
51
54
52
52
53
46
46
46
46
46
46
47
46
46
46
46
46
46
46
45
45
45
45
44
44
44
45
45
49
49
49
49
49
49
49
49
49
49
49
49
49
49
48
48
46
46
46
46
46
46
46
46
46
46
44
43
43
43
44
44
44
44
44
43
43
43
43
43
43
42
42
42
42
41
40
40
40
38
39
39
38
38
38
38
38
38
38
38
38
37
37
38
38
38
38
38
38
38
38
38
38
38
38
38
38
37
37
37
37
38
37
35
35
35
34
33
33
33
34
34
34
34
35
35
36
36
37
36
36
36
30
29
28
28
29
31
35
38
37
41
40
40
40
40
39
39
38
39
39
39
39
40
40
39
39
39
39
39
39
40
40
39
40
40
39
39
39
39
39
39
39
39
43
43
43
44
44
44
42
41
41
42
42
45
45
44
45
45
45
45
45
45
45
44
44
44
44
44
44
44
44
43
43
43
43
43
44
44
44
44
44
43
43
43
44
44
44
44
44
44
44
44
43
43
42
42
42
41
40
40
40
40
40
40
40
39
39
39
39
39
39
39
39
39
39
41
42
42
43
43
43
42
42
42
42
42
41
43
43
42
41
41
41
41
41
41
42
42
42
42
42
41
41
41
40
40
39
39
39
39
39
38
38
38
38
37
36
36
36
36
36
35
36
36
35
35
34
34
34
33
33
34
34
34
34
34
34
34
34
34
34
34
34
34
34
34
34
34
34
34
34
32
32
33
35
35
35
36
36
36
36
38
33
34
35
35
34
33
33
34
34
34
32
34
34
34
34
35
33
33
33
33
33
33
33
33
33
35
33
32
45
46
47
53
53
53
53
53
55
55
57
57
58
59
59
59
61
60
60
60
59
59
59
60
60
62
62
62
62
62
62
62
62
62
62
63
63
63
64
66
66
66
66
66
67
67
67
68
68
68
68
68
68
68
67
67
68
68
68
68
68
69
71
71
71
71
71
71
71
71
71
71
69
69
69
69
68
68
68
66
65
66
66
66
66
66
66
66
66
66
66
66
68
68
69
69
66
66
66
66
66
66
67
66
65
65
63
63
63
62
62
62
62
62
62
64
62
64
63
61
62
61
61
61
60
60
59
59
59
59
59
58
58
58
58
58
56
56
56
56
53
53
53
54
53
53
53
53
53
53
53
53
51
51
51
48
48
47
49
49
50
50
50
50
50
49
49
49
49
49
49
49
43
42
42
41
41
41
41
41
41
40
40
40
40
40
40
40
40
40
40
38
38
38
38
38
39
39
37
37
37
39
39
39
39
39
39
39
38
38
38
38
37
37
38
38
34
34
36
37
50
52
56
56
60
58
55
55
54
59
61
61
61
61
60
60
61
62
60
63
62
62
62
62
63
63
62
62
62
63
62
64
66
65
65
62
65
66
67
67
67
67
68
69
69
69
68
68
68
69
70
70
70
71
71
71
71
71
71
71
71
71
71
71
71
71
71
70
70
70
70
70
70
70
70
70
70
70
70
70
70
70
70
70
70
70
70
68
68
71
71
72
73
71
71
71
71
70
70
70
70
71
71
71
71
70
70
71
71
71
72
72
72
72
72
72
75
75
76
75
73
72
71
69
68
66
65
65
67
66
64
64
63
63
63
62
62
62
59
59
61
60
61
60
60
59
59
58
58
54
52
52
53
52
51
47
43
43
43
43
48
64
65
75
74
73
72
69
69
69
69
67
66
65
65
65
65
64
65
65
65
65
65
65
64
64
64
64
63
63
63
64
64
65
65
65
65
65
65
64
64
64
64
64
64
64
64
64
64
64
64
64
64
64
62
61
61
60
60
60
60
60
60
60
60
60
60
60
60
60
60
60
60
60
60
60
59
58
57
57
58
62
63
63
63
63
61
61
61
61
61
61
61
61
61
61
61
60
60
61
61
61
61
61
61
61
61
61
61
61
59
59
59
59
58
57
53
52
51
51
48
46
46
46
46
45
46
47
47
49
49
49
48
48
48
48
48
47
46
43
42
41
41
41
42
40
40
42
43
42
42
44
43
42
43
43
45
45
45
44
44
44
43
43
43
41
41
42
42
41
41
42
42
42
43
43
43
43
43
43
44
43
44
44
45
45
44
44
44
44
44
44
44
44
44
44
44
43
43
43
41
40
40
40
40
40
40
40
40
40
40
40
40
41
40
40
40
40
40
40
40
40
40
40
40
39
38
38
38
38
37
37
37
37
37
36
38
37
37
38
38
38
38
38
38
38
38
37
37
37
37
37
37
37
36
36
36
36
36
36
37
37
40
39
39
38
38
37
37
41
41
41
42
43
43
42
42
42
41
41
40
40
40
41
41
36
36
36
36
36
36
36
36
36
35
35
35
34
34
34
33
33
33
33
33
33
33
33
34
34
33
33
32
32
32
32
30
30
29
28
28
28
28
28
28
29
28
29
29
29
29
29
29
28
28
28
28
27
27
27
27
28
29
29
29
28
28
28
27
26
26
26
26
27
26
26
26
26
26
26
26
26
26
26
24
24
25
26
26
25
24
23
22
23
22
22
17
17
18
19
19
19
19
19
19
20
20
19
19
19
19
19
19
19
20
19
19
19
19
20
20
19
19
19
19
19
19
19
19
19
19
19
19
19
19
19
19
19
19
19
19
19
19
19
19
19
19
19
20
20
20
20
19
19
19
19
20
20
20
22
22
21
21
20
20
20
20
20
21
21
21
21
21
21
21
21
22
23
22
23
26
36
37
44
51
54
55
55
56
56
56
56
57
58
58
58
59
59
63
64
65
67
67
66
67
67
68
70
71
71
72
73
75
77
77
78
80
80
79
80
80
80
80
80
80
80
80
79
79
79
79
79
79
79
79
79
79
79
79
79
79
79
79
79
79
80
82
82
84
84
84
86
87
90
91
95
100
100
101
105
105
109
109
108
108
108
108
108
108
108
108
108
108
108
108
108
108
108
108
108
108
107
107
107
107
107
107
106
106
106
108
108
108
120
118
124
132
132
132
132
131
132
131
131
130
125
125
125
124
124
124
124
125
125
126
126
126
126
126
124
124
123
123
122
120
114
108
106
106
106
107
106
106
105
105
102
102
102
101
102
101
100
100
99
98
93
94
94
94
94
94
94
94
94
94
94
94
94
95
94
94
94
94
94
94
94
94
94
94
91
89
87
85
85
85
85
85
85
85
84
84
84
84
84
84
84
84
84
83
81
81
81
82
81
81
81
82
81
80
78
75
75
75
75
74
74
74
74
74
74
74
74
75
76
78
78
77
78
77
76
75
74
70
70
75
75
76
78
77
76
76
75
75
75
75
75
75
75
75
72
73
73
73
73
73
73
73
71
70
71
71
71
69
69
69
68
68
68
67
67
67
67
67
67
67
66
67
67
70
70
69
69
69
69
69
69
68
68
67
67
67
67
67
68
67
67
67
67
67
67
65
65
65
66
66
66
66
66
66
66
64
63
63
63
62
62
62
60
60
60
59
59
60
60
60
60
58
57
58
58
58
58
58
58
57
53
53
51
51
49
49
50
50
49
49
47
46
43
43
43
42
46
44
45
44
43
45
53
52
53
54
53
53
53
52
53
53
53
53
53
53
53
53
53
53
53
53
53
53
53
53
53
53
53
53
53
53
53
53
53
54
53
54
54
55
54
54
54
54
52
52
53
53
53
53
52
52
52
52
54
54
55
55
55
55
55
56
56
57
58
58
58
59
59
60
59
59
59
59
59
58
58
58
58
58
58
58
58
58
58
55
55
55
55
54
53
53
52
52
52
52
52
53
53
53
53
52
52
52
53
53
53
53
51
50
50
50
49
49
50
50
50
50
50
50
50
49
48
48
47
47
47
46
46
45
45
44
44
45
45
44
44
45
45
44
44
44
44
44
44
44
44
44
43
43
43
41
41
41
40
40
40
39
38
37
37
37
37
37
35
35
35
35
35
33
32
32
32
32
32
33
33
31
30
29
29
29
29
27
27
25
23
20
20
20
20
20
20
21
24
23
23
20
20
23
23
22
19
20
20
22
22
22
22
22
22
22
22
23
23
23
23
22
24
24
24
23
23
23
23
23
23
23
24
24
24
24
24
26
26
26
27
26
28
27
38
52
54
57
62
65
65
65
66
66
67
68
71
74
77
77
77
78
79
79
79
80
81
81
81
81
81
81
81
82
82
85
85
85
85
85
85
85
85
85
85
85
85
85
86
87
87
89
89
90
90
90
90
91
91
91
91
91
91
91
91
91
91
91
91
91
91
92
92
92
92
91
91
91
95
98
99
100
102
100
100
99
100
100
99
99
99
98
99
101
106
108
112
112
113
114
115
121
127
132
137
138
162
169
180
183
182
182
182
182
182
181
181
179
178
177
177
178
179
206
209
225
226
226
229
230
237
239
243
256
280
300
310
312
311
308
308
308
309
318
318
317
316
315
316
316
316
317
312
313
312
309
309
309
309
309
309
308
308
304
301
298
299
300
301
309
342
354
370
375
406
405
409
411
411
412
414
416
417
417
418
417
416
416
416
416
416
414
413
412
412
412
411
411
411
411
410
409
409
409
409
409
409
409
408
408
408
407
404
399
399
399
399
399
399
397
391
383
373
374
371
372
369
372
368
368
366
363
359
359
360
360
350
350
349
332
326
326
325
325
330
332
333
330
326
321
321
323
322
318
315
312
310
305
294
293
293
290
287
288
286
280
271
270
268
264
264
260
257
258
258
260
258
258
255
251
245
242
240
239
239
240
239
239
238
238
239
242
241
236
236
230
229
229
229
223
223
222
221
220
219
219
216
214
214
215
212
208
210
221
228
231
231
231
229
225
220
209
210
213
216
207
201
198
197
196
196
196
200
196
196
188
187
188
188
188
179
180
180
176
175
180
184
186
187
188
206
206
214
214
212
211
207
205
212
213
213
212
211
210
209
209
209
206
205
205
203
200
200
199
199
198
197
197
194
193
193
193
192
191
190
191
193
193
192
191
185
185
180
180
180
181
183
183
184
183
183
183
183
182
181
185
184
186
185
185
183
183
182
182
182
182
182
181
181
177
178
179
177
176
173
173
168
175
172
175
171
168
171
178
181
186
186
186
189
193
192
192
197
196
199
201
199
198
198
196
196
196
196
196
197
197
196
196
196
196
195
195
195
195
195
195
195
193
193
192
191
187
193
200
207
217
227
231
233
233
231
241
240
240
246
247
244
244
252
256
262
265
272
274
274
276
277
277
278
282
287
292
324
333
337
347
347
351
361
360
359
359
361
362
361
361
362
362
362
362
362
362
362
362
362
361
361
361
361
361
359
357
357
357
360
361
361
356
351
342
341
339
337
336
339
342
343
342
342
338
337
338
338
341
342
344
345
341
341
339
335
337
332
332
330
334
332
333
331
331
329
326
326
326
326
326
325
323
320
318
318
318
318
318
317
317
317
316
316
312
312
311
310
310
303
302
302
301
301
299
300
299
299
292
292
293
287
286
283
278
276
276
276
275
275
275
275
263
259
258
256
254
252
249
249
248
248
247
246
246
246
242
241
234
233
211
207
205
194
186
173
176
179
178
176
175
171
169
167
164
162
155
154
147
137
132
128
128
127
127
127
127
127
127
127
128
117
113
109
108
103
103
102
99
99
98
102
100
102
101
101
99
96
96
105
108
130
139
159
160
162
161
159
161
162
164
168
173
174
176
175
174
170
170
173
185
208
217
216
227
235
235
243
252
265
269
268
268
268
268
268
265
265
269
271
270
270
274
275
280
280
280
280
280
280
282
282
283
284
284
286
300
302
307
321
324
324
323
322
323
324
324
328
328
328
328
328
327
327
327
326
328
328
326
324
324
322
321
321
321
320
322
322
321
321
320
323
321
320
320
320
320
317
317
315
317
317
318
318
317
318
314
310
308
305
308
310
309
310
309
310
314
311
311
311
306
305
302
300
300
299
289
290
289
294
314
328
335
340
358
363
357
360
360
358
354
366
443
446
516
533
551
566
576
582
587
582
581
575
574
584
588
591
592
602
605
599
599
599
600
593
590
588
586
586
584
580
579
579
579
582
581
583
581
581
579
580
585
586
590
591
596
597
598
599
597
596
595
591
592
597
596
593
596
596
595
593
593
585
585
585
582
581
580
580
579
579
578
575
576
575
573
570
569
569
574
574
575
575
575
574
572
574
572
573
571
571
570
570
560
572
587
631
637
639
684
678
682
718
722
729
732
737
736
723
724
720
718
721
714
705
703
696
672
677
679
683
687
686
685
688
704
705
699
708
701
703
701
687
688
653
653
658
653
650
636
615
593
589
586
584
583
580
581
584
583
583
575
575
571
570
565
566
575
575
578
580
580
578
577
578
579
578
576
551
550
550
548
540
539
531
531
531
532
532
528
522
516
515
515
515
497
505
514
520
530
531
538
533
533
531
524
522
537
529
539
543
576
583
614
617
633
652
657
668
681
683
685
682
679
674
672
672
670
670
669
657
655
651
648
644
635
619
611
609
609
603
590
589
588
590
588
584
584
583
578
576
576
570
568
568
568
564
564
558
558
558
555
552
553
555
558
552
549
548
529
532
531
531
529
519
517
517
508
508
516
520
531
533
536
530
527
531
536
533
532
528
529
528
527
521
510
514
506
505
498
498
497
495
496
495
493
493
479
478
478
477
478
478
475
480
527
547
550
550
568
561
557
558
556
556
554
551
545
545
544
545
545
543
536
531
530
524
508
505
506
510
516
520
520
509
512
509
507
493
480
470
461
446
446
443
440
444
444
439
439
427
424
423
408
405
418
443
451
524
556
592
596
610
611
611
614
615
615
612
603
602
600
596
596
598
597
597
596
596
596
589
588
571
587
587
596
596
609
612
611
614
613
611
609
610
609
607
609
611
611
607
609
606
607
611
612
612
610
607
603
596
590
594
591
598
603
608
616
655
676
669
664
664
658
663
682
756
785
785
790
793
793
789
789
788
782
778
773
765
770
771
772
771
760
759
758
753
755
753
753
753
753
748
736
728
728
729
731
732
720
715
717
715
717
717
714
708
699
688
688
686
690
685
685
684
664
666
653
651
645
645
645
645
645
642
642
646
647
645
642
639
665
664
659
658
646
642
637
633
635
644
637
632
650
649
648
648
652
653
636
625
624
635
661
654
649
644
632
634
625
634
623
623
628
633
608
605
584
589
591
597
615
623
630
631
629
625
625
621
611
595
595
570
566
565
566
564
562
557
553
550
550
540
539
538
535
537
538
537
537
534
532
531
531
531
529
531
529
531
533
531
525
519
508
505
505
505
500
497
498
500
494
492
475
475
463
457
450
449
448
445
444
432
432
429
429
432
437
437
439
440
442
444
446
446
444
439
438
437
427
422
421
411
409
409
409
409
408
401
392
390
390
391
390
390
390
393
392
393
388
391
387
386
350
349
350
348
350
350
351
353
361
376
385
391
394
372
373
374
378
379
380
370
365
367
367
361
355
351
346
346
345
346
345
339
337
330
329
317
322
323
322
320
314
317
315
312
310
310
305
305
297
295
294
291
289
276
275
267
269
274
271
275
278
288
297
298
299
299
297
298
302
300
301
304
301
289
288
287
290
293
289
288
283
282
281
282
280
280
282
283
281
280
280
280
283
308
306
382
407
419
451
467
473
474
474
475
477
474
476
479
489
488
495
493
493
497
500
507
506
509
511
510
508
508
507
506
505
505
505
503
502
501
501
501
501
504
505
505
506
505
505
504
504
501
499
498
504
505
505
504
501
506
509
513
513
513
510
506
507
508
510
515
515
518
517
505
507
506
505
500
492
492
493
493
491
484
482
480
479
478
473
472
467
468
468
468
468
464
460
461
462
464
463
464
458
465
463
471
464
464
463
457
455
446
444
440
441
443
448
452
436
435
419
406
393
393
398
404
414
415
417
413
413
419
413
401
386
371
371
362
360
366
366
370
378
383
381
381
381
380
379
377
373
374
376
382
386
388
387
391
391
390
390
398
407
413
417
417
411
408
407
403
403
402
402
398
397
397
397
393
392
392
388
386
382
375
373
373
372
363
359
340
336
332
327
327
324
324
323
325
325
327
324
339
342
338
338
333
333
331
333
332
327
326
327
326
321
311
308
309
309
308
305
304
302
303
303
305
302
303
306
306
307
305
304
314
315
340
344
344
343
341
336
336
336
339
332
331
325
318
316
316
316
314
315
313
318
328
331
337
344
334
331
318
301
302
313
335
335
335
336
335
341
341
345
353
369
372
377
378
377
375
380
382
398
401
409
421
409
415
408
410
414
413
410
411
417
417
422
443
440
440
440
436
432
431
432
432
431
439
439
438
438
437
439
445
453
453
455
454
485
485
486
488
489
489
490
490
488
488
490
486
486
486
487
488
488
489
487
482
482
478
474
476
476
488
496
502
531
536
544
548
549
548
553
553
580
581
582
585
586
584
573
571
571
571
573
586
595
631
638
637
631
615
605
596
602
604
606
629
634
665
671
709
715
712
715
715
715
712
713
735
737
738
748
743
738
728
717
717
713
706
703
698
697
698
699
702
698
696
696
695
695
694
693
687
687
691
687
706
720
768
847
858
865
859
858
854
845
846
844
843
846
846
837
828
829
828
824
819
816
793
784
784
795
802
804
803
798
795
794
793
793
790
789
787
771
767
754
753
757
759
767
774
776
784
784
782
787
812
837
861
908
910
912
915
908
907
894
872
868
867
858
849
835
831
828
826
824
813
812
806
797
795
790
791
791
791
790
783
770
770
766
762
759
749
717
701
699
696
694
678
673
672
669
666
647
645
640
640
642
636
634
631
622
621
596
594
612
736
744
768
769
763
756
752
749
717
717
714
705
699
687
687
671
670
669
669
662
662
657
658
657
651
645
625
624
623
620
618
593
592
599
609
598
596
589
602
603
601
604
592
583
583
536
523
526
527
526
514
509
490
491
493
492
488
485
482
483
481
471
472
472
466
466
463
461
453
449
447
447
446
447
446
445
439
428
428
423
424
427
429
428
428
421
415
415
414
413
410
408
407
391
385
381
376
369
364
366
374
376
372
376
363
361
358
358
358
355
355
352
342
333
332
329
331
334
333
330
326
321
318
314
313
311
312
303
303
292
285
282
276
274
273
276
278
278
277
275
272
270
267
268
266
266
265
265
260
255
251
244
244
244
248
249
245
245
243
242
240
239
239
239
240
239
237
233
229
221
220
221
221
220
211
205
207
206
206
211
212
215
215
213
212
201
200
191
190
195
199
212
209
207
205
205
202
201
194
193
193
197
196
207
205
228
233
233
233
233
232
232
231
229
228
229
237
265
267
268
268
269
269
270
268
269
270
270
267
254
252
245
245
244
244
244
244
244
243
243
243
243
248
248
249
250
250
248
248
248
248
249
249
249
248
248
246
240
239
237
238
238
238
237
237
234
234
234
234
227
223
221
220
221
218
219
219
221
221
221
222
223
228
227
228
228
235
236
236
237
237
237
237
237
239
241
257
264
262
265
259
253
259
271
276
280
278
278
278
279
280
279
275
274
272
270
265
264
261
258
250
261
264
265
264
264
265
285
285
290
313
314
315
315
304
307
310
308
311
309
309
308
311
311
318
313
316
313
306
304
301
302
302
298
296
296
295
287
283
283
290
299
308
324
322
331
462
497
579
584
639
644
650
649
651
674
691
694
698
698
698
694
706
704
707
717
726
743
758
762
762
793
802
817
816
818
817
816
820
820
819
820
820
819
819
820
819
819
819
820
820
818
818
819
818
817
818
817
816
817
816
811
811
810
814
814
817
818
819
828
830
843
840
836
838
837
826
823
822
822
820
822
822
849
856
883
885
893
908
911
937
939
941
942
937
937
935
935
917
917
914
906
906
905
904
904
904
903
904
904
901
892
887
885
886
881
877
871
859
855
855
852
845
838
831
830
825
825
823
823
817
816
818
818
817
817
811
793
792
709
708
698
698
693
640
626
584
572
565
565
563
561
558
558
550
547
546
541
546
543
545
544
534
499
453
448
445
444
441
434
429
429
405
399
399
399
399
395
393
391
389
388
386
380
377
366
366
361
361
351
332
332
325
321
320
318
315
314
309
300
297
291
285
259
258
254
240
239
223
223
195
179
176
175
169
163
157
141
139
137
137
136
136
135
134
134
133
135
133
133
133
132
125
114
109
105
105
104
96
88
88
81
80
81
81
80
72
72
71
63
32
30
30
30
30
26
26
23
23
18
17
17
17
17
17
15
15
13
13
13
13
13
13
13
13
13
13
13
13
13
13
13
13
13
13
13
13
13
13
13
13
13
13
13
13
13
13
13
13
13
13
13
13
13
13
13
12
11
11
11
10
10
10
10
10
10
10
10
10
10
10
10
10
9
9
10
10
10
10
10
10
10
10
10
10
11
11
13
14
16
16
17
17
17
18
18
18
18
17
17
17
17
17
17
17
17
17
17
17
16
16
16
16
16
16
16
16
16
16
16
16
16
16
16
16
16
16
16
16
16
16
16
16
16
16
15
16
16
16
16
16
16
15
15
15
16
18
18
18
18
18
18
18
18
18
18
18
18
18
18
18
18
18
18
18
18
18
18
19
19
19
19
19
19
19
19
19
19
19
19
19
19
19
19
19
19
19
19
19
16
16
16
16
16
16
16
13
13
12
12
12
12
12
12
12
12
12
12
12
12
12
12
12
12
12
11
11
11
11
11
11
11
11
10
10
10
10
10
9
9
9
9
9
9
9
9
9
9
8
8
8
8
8
8
8
8
8
8
8
8
8
8
8
7
7
7
7
6
6
6
6
6
6
6
6
6
6
6
6
6
6
6
6
6
6
6
6
6
7
7
7
7
8
8
9
9
9
9
9
9
8
8
8
8
8
8
6
6
6
6
6
6
6
6
6
6
6
6
6
6
6
6
6
6
6
6
6
6
6
6
6
6
6
4
4
4
4
4
4
4
4
4
4
4
4
4
4
4
5
5
5
7
7
7
7
7
7
8
8
8
8
8
8
8
8
8
8
8
8
8
8
8
8
8
8
8
8
8
8
8
8
8
9
9
9
9
9
8
8
8
9
9
9
9
9
9
10
10
10
10
10
10
10
10
10
10
10
10
10
10
10
10
10
10
10
10
10
10
10
10
10
10
10
10
10
10
10
10
10
10
10
10
10
10
10
11
12
13
13
13
13
13
13
13
13
13
13
14
14
14
14
14
14
14
13
13
13
13
13
13
13
12
12
12
12
12
12
12
13
12
12
12
12
12
12
12
12
12
12
12
11
12
12
14
15
15
16
16
16
17
17
18
18
18
17
17
17
17
17
17
17
17
17
18
18
19
19
19
18
18
18
18
18
19
19
20
21
20
21
21
21
21
21
21
21
21
21
21
21
21
21
21
21
21
22
22
23
23
23
22
22
22
20
20
19
19
20
20
20
20
20
20
20
20
21
21
21
21
21
20
20
20
21
21
21
22
22
22
26
30
39
49
54
68
75
78
79
79
81
82
82
82
82
82
82
82
82
82
82
82
82
82
82
82
82
81
81
82
81
82
83
83
83
83
83
84
86
89
92
94
99
100
100
100
100
100
100
100
99
99
99
99
99
99
99
100
100
100
100
100
100
101
99
101
103
106
106
106
106
105
105
105
105
107
107
109
111
112
112
112
113
113
112
112
112
112
112
112
112
112
112
112
112
112
112
112
112
112
110
108
108
108
107
106
104
104
103
101
103
106
107
107
107
106
103
103
103
103
103
103
103
103
103
103
104
104
104
102
102
101
101
99
97
97
94
94
90
90
91
91
91
89
89
87
86
85
83
85
89
91
97
97
95
97
97
97
97
92
94
94
94
93
91
87
84
79
79
79
79
79
79
79
79
81
82
76
74
72
71
70
71
71
71
67
67
66
65
65
65
65
65
65
66
64
66
66
71
76
77
77
77
71
71
71
72
71
68
69
77
89
133
158
161
162
159
159
159
159
161
161
160
160
160
160
160
160
160
159
159
159
159
159
159
159
159
159
159
159
160
160
160
159
158
159
159
160
160
161
160
160
160
159
163
164
166
165
162
161
161
161
161
160
160
160
160
160
159
159
160
160
160
160
164
164
163
163
163
163
162
163
163
162
161
160
159
157
157
157
156
153
153
153
153
152
151
150
149
149
148
147
144
143
142
138
138
138
139
141
159
159
155
152
146
149
162
166
167
166
173
170
169
170
173
173
173
172
185
186
196
196
196
186
180
178
180
179
179
179
178
178
178
177
176
176
173
173
172
171
172
172
171
169
170
170
169
169
169
168
168
166
166
167
170
169
169
169
169
168
164
164
162
162
159
159
158
157
156
159
157
155
155
157
158
158
156
156
157
151
151
150
149
148
148
151
151
151
151
153
153
153
151
149
147
147
148
149
149
150
150
148
148
148
149
149
148
146
145
145
145
146
146
145
141
137
136
135
135
135
135
135
134
133
132
130
130
130
130
130
130
130
130
129
129
129
129
128
128
126
124
123
121
119
118
119
120
119
117
116
116
116
116
116
115
114
112
110
111
112
112
111
111
111
110
110
108
107
107
107
107
106
105
101
101
101
101
101
95
95
95
95
94
91
90
91
86
86
86
86
86
86
86
86
86
86
86
86
85
85
84
82
79
64
62
61
61
59
56
56
55
53
53
54
51
53
51
51
51
51
52
53
57
59
59
59
59
59
58
58
57
57
56
56
52
51
51
51
51
51
51
52
52
51
51
52
52
52
51
49
48
48
48
48
49
51
51
46
46
46
45
45
45
45
45
45
46
45
47
46
50
50
50
51
57
72
72
72
75
76
79
80
80
80
81
82
85
87
90
94
101
105
109
109
112
115
119
121
125
128
130
130
131
134
134
134
134
134
136
136
137
137
138
138
137
136
138
137
138
141
141
140
140
139
139
138
137
136
136
136
135
135
137
136
136
136
136
136
137
144
144
144
144
144
145
144
145
145
145
147
147
145
145
145
146
146
145
145
144
144
143
142
141
141
141
140
138
138
138
142
144
145
145
145
145
144
144
143
143
143
141
142
141
145
143
146
149
149
150
147
142
146
144
142
143
142
142
141
140
140
134
134
133
132
132
132
132
132
132
132
133
132
132
132
130
130
128
128
126
126
122
118
114
114
114
114
114
113
108
104
103
103
102
97
98
99
100
101
102
99
88
88
88
88
88
87
86
83
83
83
78
79
79
79
80
79
78
77
77
77
76
81
81
82
82
84
88
85
85
85
85
84
84
80
80
80
80
79
79
79
79
79
79
79
79
77
73
71
71
71
71
68
68
68
70
70
70
70
70
70
70
69
68
68
67
66
66
63
63
62
62
63
63
62
62
63
63
62
62
63
64
64
72
72
72
72
73
74
76
78
78
78
78
77
76
79
77
78
82
83
85
87
87
87
87
88
88
88
89
89
88
87
86
85
85
85
85
85
84
84
84
83
82
82
83
83
84
84
84
81
81
88
90
101
103
105
109
109
110
111
112
114
113
116
117
117
117
131
132
156
157
157
157
157
152
152
150
146
145
146
146
142
142
141
141
140
140
140
139
140
140
140
140
140
139
139
139
139
139
139
138
138
139
139
141
141
141
142
139
139
136
135
135
137
136
135
135
135
135
135
135
134
133
133
133
133
133
133
133
130
130
130
130
130
130
130
129
127
126
127
127
128
127
128
129
131
131
131
132
132
131
130
126
128
141
143
146
145
145
145
146
146
146
145
143
139
138
139
140
140
140
139
140
140
139
139
139
140
140
140
140
140
140
139
138
138
138
138
137
137
137
137
137
136
136
136
131
126
124
124
124
124
124
121
118
117
109
107
108
109
107
107
106
105
104
99
98
97
96
95
95
90
88
80
80
78
78
78
78
78
78
78
78
77
78
78
76
78
78
79
74
74
74
74
74
75
75
76
76
76
75
74
74
74
73
72
72
73
73
73
72
69
69
69
69
68
65
65
65
64
64
64
63
63
60
59
59
60
61
61
62
61
62
63
65
68
68
71
68
68
63
60
59
59
58
58
59
59
59
59
59
57
57
55
56
57
58
58
56
56
56
56
55
54
54
54
53
53
52
52
52
52
52
52
52
53
53
53
53
53
53
48
48
45
45
46
46
46
46
46
46
46
46
46
46
46
46
46
46
46
46
45
45
45
45
45
43
43
43
42
42
42
42
42
42
42
42
42
42
42
42
42
40
40
39
39
38
37
37
37
37
37
37
37
37
35
34
34
34
35
35
35
35
32
32
30
30
31
31
35
35
35
34
34
30
30
30
30
30
30
30
29
28
27
27
26
27
26
26
23
23
23
22
21
20
16
13
13
11
10
10
10
10
9
9
9
9
9
9
9
9
9
9
9
9
9
9
9
9
9
9
9
9
9
9
9
9
9
9
9
9
9
9
9
9
9
9
9
9
9
9
9
9
9
9
9
9
9
9
9
9
9
9
9
9
10
10
10
10
10
12
12
12
12
12
12
12
12
12
12
12
12
12
11
11
10
10
10
10
10
10
10
9
9
9
9
9
9
9
9
9
9
9
9
9
9
9
9
8
8
8
9
9
9
9
9
9
9
9
9
9
8
8
7
7
7
7
7
7
6
6
6
6
6
6
6
6
6
6
6
6
5
5
5
5
5
5
5
5
5
5
5
5
5
5
5
5
5
5
5
5
5
5
5
4
3
3
4
4
4
4
4
3
3
3
3
3
3
3
3
3
3
3
3
3
3
3
3
3
3
3
3
3
3
3
3
3
3
3
2
2
2
2
2
2
2
2
2
2
2
2
2
2
2
2
2
1
1
1
1
1
1
1
1
1
1
1
1
1
1
1
1
1
1
1
1
1
1
1
1
1
1
1
1
1
1
1
2
2
2
2
2
2
2
2
2
2
2
2
2
2
2
2
2
2
2
2
2
2
2
2
2
2
2
2
2
2
2
2
2
2
2
2
2
2
2
3
3
3
3
3
3
3
3
3
3
2
2
2
2
2
2
2
2
2
2
2
2
2
2
2
2
2
2
2
2
2
2
2
2
2
2
2
2
2
1
1
1
1
1
1
1
1
1
1
1
1
1
1
1
1
1
1
1
1
1
1
1
1
1
1
1
1
1
1
1
1
1
1
1
1
1
1
1
1
1
0
0
0
0
0
0
0
0
0
0
0
0
0
0
0
0
0
0
0
0
0
0
0
1
1
1
1
1
1
1
2
3
4
4
4
4
4
4
4
4
4
4
4
4
4
4
4
4
4
4
4
4
4
4
4
4
4
4
4
4
4
4
4
4
4
4
4
4
4
4
4
4
4
4
4
4
4
4
4
4
4
4
4
4
4
4
4
4
4
4
4
4
4
4
4
4
4
4
4
4
4
4
4
4
4
4
4
3
3
3
3
3
3
3
3
3
4
4
4
4
4
4
4
4
4
4
4
4
4
4
4
4
4
4
4
4
4
4
4
4
4
4
4
3
3
3
3
3
3
3
3
3
3
4
4
4
4
4
4
4
3
3
3
3
3
3
3
3
3
3
3
3
3
3
3
3
3
3
3
3
3
3
3
3
3
3
3
3
3
3
3
3
3
3
3
4
3
6
6
8
8
8
8
9
9
9
9
9
9
9
9
9
9
9
9
9
9
9
9
9
9
9
9
9
9
9
9
9
9
9
9
9
9
9
9
9
9
9
9
9
9
9
9
9
9
9
9
9
9
9
9
9
9
9
9
9
9
9
8
8
8
8
8
8
8
8
8
8
8
8
8
8
8
8
8
8
8
8
8
8
8
8
8
8
8
8
8
8
8
8
8
8
8
8
8
8
8
8
8
8
8
8
8
8
8
8
8
7
7
7
6
5
5
5
5
5
5
5
5
4
4
4
4
4
4
4
4
4
4
4
4
4
4
4
4
4
4
4
4
4
4
3
3
3
3
3
2
2
2
2
2
2
2
2
2
2
2
2
2
3
5
5
5
5
5
5
5
5
5
5
5
5
4
4
4
3
3
3
3
3
3
3
3
3
3
3
3
3
3
3
3
3
2
2
2
2
2
2
2
2
2
2
2
2
2
2
2
2
2
2
2
2
2
2
2
2
2
2
2
2
2
2
2
2
2
2
2
2
2
2
2
2
2
2
2
2
2
2
2
2
2
2
3
3
3
3
3
3
3
3
4
4
4
4
5
5
5
7
7
8
8
8
8
9
10
10
10
10
10
10
10
10
10
10
10
10
9
10
10
10
10
10
10
10
10
10
10
10
9
9
9
9
9
9
9
9
9
9
9
9
9
9
9
9
9
8
8
8
8
8
8
8
8
8
8
8
8
8
8
8
8
8
8
8
8
8
8
8
8
8
8
8
8
8
8
8
8
8
8
8
8
8
8
8
8
8
8
8
8
8
8
8
8
8
8
8
8
8
8
8
8
8
8
8
7
7
7
7
7
6
6
6
5
6
5
5
5
5
4
4
4
4
4
4
4
4
4
4
4
4
4
4
4
4
4
4
4
4
4
4
4
4
4
3
3
3
3
3
2
2
2
2
2
2
2
2
2
1
1
1
1
1
1
1
1
1
1
1
1
1
1
1
1
1
1
1
1
1
1
1
1
1
1
1
1
1
1
1
1
1
1
1
1
1
1
1
1
1
1
1
1
1
1
1
1
1
1
1
1
1
1
1
1
1
1
1
1
1
1
1
1
1
1
1
1
1
1
1
1
1
1
1
1
1
1
1
1
1
1
0
0
0
0
0
0
0
0
0
0
0
0
0
0
0
0
0
0
0
0
0
0
0
0
0
0
0
0
0
0
0
0
0
0
0
0
0
0
0
0
0
0
0
0
0
0
0
0
0
0
0
0
0
0
0
0
0
0
0
0
0
0
0
0
0
0
0
0
0
0
0
0
0
0
0
0
0
0
0
0
0
0
0
0
0
0
0
0
0
0
0
0
0
0
0
0
0
0
0
0
0
0
0
0
0
0
0
0
0
0
0
0
0
0
0
0
0
0
0
0
0
0
0
0
0
0
0
0
0
0
0
0
0
0
0
0
0
0
0
0
0
0
0
0
0
0
0
0
0
0
0
0
0
0
0
0
0
0
0
0
0
0
0
0
0
0
0
0
0
0
0
0
0
1
1
1
1
1
1
1
1
1
1
1
1
1
1
1
1
1
1
1
1
1
1
1
1
1
1
1
1
1
1
1
1
1
1
1
1
1
1
1
1
1
1
1
1
1
1
1
1
1
1
1
1
1
1
1
2
2
2
2
2
2
2
2
2
2
2
2
2
2
2
2
2
2
2
2
1
1
1
1
1
1
1
1
1
1
1
1
1
1
1
1
1
1
1
1
1
1
1
1
1
1
1
0
0
0
0
1
1
1
2
2
2
2
2
2
2
2
2
2
2
2
2
2
2
2
2
3
4
4
4
4
5
5
5
5
5
5
5
6
6
6
6
6
6
6
6
6
6
6
6
6
6
6
6
6
6
6
6
6
6
6
6
6
6
6
6
6
6
6
6
6
6
6
6
6
6
6
6
6
6
6
6
6
6
6
6
6
6
6
6
6
6
6
6
6
6
6
6
6
6
6
6
6
6
6
6
6
6
6
6
6
6
6
6
6
6
6
6
6
6
6
6
6
6
6
6
6
6
6
6
6
5
5
4
4
4
3
3
3
3
3
3
3
3
3
3
3
3
3
3
3
3
3
2
2
2
2
2
2
2
2
2
2
2
2
2
2
2
2
2
2
2
2
2
2
2
2
2
2
2
2
2
2
2
2
2
2
2
2
2
2
2
1
1
0
0
0
0
0
0
0
0
0
0
0
0
0
0
0
0
0
0
0
0
0
0
0
0
0
0
0
0
0
0
0
0
0
0
0
0
0
0
0
0
0
0
0
0
0
0
0
0
0
0
0
0
0
0
0
0
0
0
0
0
0
0
0
0
0
0
0
0
0
0
0
0
0
0
0
0
0
0
0
0
0
0
0
0
0
0
0
0
0
0
0
0
0
0
0
0
0
0
0
0
0
0
0
0
0
0
0
0
0
0
0
0
0
0
0
0
0
0
0
0
0
0
0
0
0
0
0
0
0
0
0
0
0
0
0
0
0
0
0
0
0
0
0
0
0
0
0
0
0
0
0
0
0
0
0
0
0
0
0
0
0
0
0
0
0
0
0
0
0
0
0
0
0
0
0
0
0
0
0
0
0
0
0
0
0
0
0
0
0
0
0
0
0
0
0
1
1
1
1
1
1
1
1
1
1
1
1
1
1
1
1
1
1
1
1
1
1
1
1
1
1
1
1
1
1
1
1
1
1
1
1
1
1
1
1
1
1
1
1
1
1
1
1
1
1
1
1
1
1
1
1
1
1
1
1
1
1
1
1
1
1
1
1
1
1
1
1
1
1
1
1
1
1
1
1
1
1
1
1
1
1
1
2
2
3
3
3
3
3
3
3
3
3
3
3
3
3
3
3
3
3
3
3
2
2
2
3
3
4
4
4
4
5
5
5
7
7
8
8
8
8
8
8
8
8
8
8
8
8
8
8
8
8
8
8
8
8
8
8
8
8
8
8
8
8
8
7
7
8
8
8
8
8
8
8
8
8
8
8
8
8
8
8
8
8
8
8
8
8
8
8
8
8
8
8
8
8
8
8
8
8
8
8
9
9
9
9
9
9
9
9
9
9
8
8
7
7
7
7
7
7
7
7
7
7
7
7
7
7
7
7
7
7
7
6
6
6
6
6
6
6
6
6
6
6
6
6
6
6
6
6
6
6
5
5
5
5
5
5
5
5
5
5
5
5
5
5
5
5
5
5
5
5
5
5
5
5
5
5
5
5
5
5
5
5
4
4
4
4
2
2
2
2
2
2
2
2
2
2
2
2
2
2
2
2
2
2
2
2
2
2
2
2
2
2
2
2
2
1
1
1
2
2
2
2
2
2
2
2
2
2
2
2
2
2
2
2
2
2
2
2
2
2
2
2
3
3
3
3
2
2
2
2
2
2
2
2
2
2
2
2
2
2
2
2
2
2
1
1
1
1
1
1
1
1
1
1
1
1
1
1
1
1
1
1
1
1
1
1
1
2
2
3
3
3
3
3
3
3
3
3
3
3
3
3
3
3
3
3
3
3
3
3
3
3
4
4
4
4
4
4
4
4
4
4
4
4
4
4
4
4
4
4
4
4
4
4
4
4
4
4
4
4
4
4
4
4
4
4
4
4
4
4
4
4
4
4
4
4
4
4
4
4
4
4
4
4
4
4
4
4
4
4
4
4
4
4
4
4
4
4
4
3
3
2
2
2
2
2
2
2
2
2
2
2
3
3
3
3
3
3
3
3
3
3
3
3
3
3
3
2
2
2
2
2
2
2
2
2
2
2
2
2
2
2
2
2
2
2
2
2
2
2
2
2
2
2
2
2
2
2
2
2
2
2
2
2
2
2
2
3
3
4
4
4
4
4
4
4
4
4
4
4
4
4
4
4
4
4
4
4
4
4
4
4
5
5
5
5
5
5
5
5
5
6
7
14
17
21
21
21
21
21
21
21
21
21
21
21
20
21
21
21
21
21
21
21
21
21
21
21
21
21
21
21
21
21
21
21
20
20
20
20
20
21
21
21
21
21
22
22
22
22
22
22
22
22
22
22
24
24
24
25
25
26
26
26
26
26
26
26
26
26
26
26
26
26
27
27
27
27
27
27
31
33
33
33
33
32
32
32
32
32
32
32
32
32
32
32
32
38
38
37
37
35
33
33
33
33
34
32
32
31
31
31
33
33
34
34
34
35
33
35
35
35
35
35
35
36
36
36
38
38
38
38
39
39
39
39
40
40
40
40
39
39
39
39
39
39
39
39
39
38
38
38
38
38
38
37
37
37
37
44
42
42
42
42
43
43
43
42
41
43
43
43
43
43
43
43
44
46
46
46
46
45
45
45
45
44
44
44
42
42
42
42
42
41
41
41
43
43
43
43
43
43
43
43
43
43
44
46
46
47
47
47
47
47
47
47
48
48
48
48
49
48
47
47
47
47
47
47
47
50
52
56
57
58
61
61
61
60
59
59
63
73
76
79
97
97
106
106
107
107
111
115
117
118
132
129
132
133
134
134
133
132
132
131
131
130
130
130
130
130
129
130
132
134
136
135
136
137
136
136
140
144
142
145
145
142
142
144
144
144
144
144
144
143
143
143
143
143
143
143
143
142
142
142
142
142
144
144
144
144
146
147
147
147
147
144
144
144
144
145
147
147
148
148
147
147
146
146
146
146
143
143
142
142
141
140
139
139
138
137
136
136
135
138
141
142
143
142
142
142
142
139
138
138
138
138
138
146
150
150
148
148
148
147
147
148
148
157
160
166
171
165
164
164
162
160
159
159
155
155
151
151
151
154
160
165
160
159
166
165
167
167
168
168
169
205
208
210
298
302
314
310
317
320
320
325
330
338
339
338
335
334
341
344
351
354
356
354
355
355
359
362
362
360
360
362
363
368
372
373
374
374
373
373
371
371
372
371
372
372
372
372
372
372
372
372
372
372
372
372
372
371
372
393
393
421
440
443
458
460
465
462
465
468
475
474
474
471
471
470
470
470
469
469
468
467
466
466
466
466
465
465
465
460
458
455
455
451
453
453
454
451
450
448
445
442
443
441
440
433
426
425
424
418
398
394
391
392
397
396
396
394
380
381
378
392
393
391
389
364
363
360
360
358
357
354
354
354
357
362
364
363
362
355
333
333
329
329
335
341
341
345
347
349
349
350
348
348
347
347
346
345
345
345
345
342
342
337
330
330
328
327
327
319
318
318
318
318
323
323
318
319
315
313
308
315
332
330
340
336
368
420
476
477
470
526
1071
1084
1186
1201
1198
1198
1200
1211
1243
1318
1402
1588
1636
1768
1769
1824
1826
1827
1830
1831
1822
1819
1821
1818
1821
1822
1824
1826
1826
1824
1823
1823
1822
1818
1818
1815
1821
1848
1853
1856
1855
1854
1853
1848
1847
1840
1840
1852
1886
1945
1953
1967
1974
1982
1982
1985
1984
1981
1976
1976
1975
1967
1966
1967
1964
1961
1959
1962
1964
1964
1967
1963
1961
1967
1965
1963
1959
1957
1949
1948
1945
1944
1943
1942
1942
1942
1942
1942
1941
1940
1940
1940
1939
1939
1934
1933
1934
1937
1932
1926
1904
1904
1898
1856
1854
1838
1727
1722
1674
1669
1649
1643
1629
1617
1602
1596
1594
1592
1571
1571
1567
1560
1550
1549
1549
1544
1541
1538
1534
1535
1527
1507
1495
1496
1488
1454
1455
1459
1460
1456
1425
1399
1358
1358
1337
1329
1315
1313
1308
1290
1273
1268
1262
1258
1248
1246
1245
1244
1237
1229
1192
1197
1166
1126
1131
1127
1113
1130
1119
1100
1097
1096
1101
1082
1089
1089
1090
1081
1017
1030
1072
1063
1062
1079
1105
1198
1233
1308
1304
1403
1472
1560
1615
1644
1721
1861
1884
1904
1925
1903
1919
1927
1934
1943
1941
1940
1935
1925
1925
1924
1926
1913
1913
1907
1910
1905
1957
1967
1979
1978
1982
1980
1984
2121
2133
2221
2264
2267
2284
2296
2593
2658
2752
2781
2779
2779
2783
2788
2796
2794
2803
2800
2801
2805
2788
2787
2785
2778
2774
2769
2775
2808
2821
2847
2856
2847
2878
2893
2905
3094
3141
3218
3218
3222
3251
3249
3254
3248
3240
3240
3236
3225
3220
3219
3216
3206
3202
3202
3199
3197
3196
3197
3197
3189
3188
3147
3128
3105
3098
3098
3093
3102
3097
3098
3093
3077
3056
3057
3060
3069
3078
3057
3086
3088
3103
3088
3069
3063
3033
3011
3009
2991
2984
2973
2965
2986
3010
3050
3118
3182
3228
3216
3212
3140
3137
3130
3136
3232
3551
3693
3776
3705
3730
3641
3666
3668
3675
3873
4028
4093
4083
4068
4056
4045
4080
4039
4022
4023
4011
4008
3992
3864
3870
3908
4076
4161
4147
4162
4172
4185
4258
4274
4282
4279
4279
4344
4275
4295
4285
4283
4210
4207
4138
4128
4120
4120
4122
4114
4114
4068
4056
4024
3960
3939
3917
3927
3998
4029
4022
3958
3952
3950
3955
3941
3930
3933
3928
3935
3916
3914
3913
3888
3800
3798
3789
3763
3720
3715
3698
3695
3692
3691
3689
3683
3682
3666
3652
3626
3624
3618
3616
3619
3616
3612
3605
3597
3544
3541
3537
3455
3446
3442
3444
3435
3425
3425
3426
3421
3418
3416
3394
3361
3352
3337
3329
3320
3197
3161
3125
3087
3016
3011
2944
2928
2925
2924
2921
2695
2684
2670
2667
2660
2642
2590
2571
2546
2543
2467
2445
2406
2381
2372
2351
2315
2283
2269
2076
2075
2042
1956
1955
1940
1932
1925
1922
1911
1799
1632
1621
1586
1543
1532
1504
1398
1365
1359
1328
1282
1255
1251
1239
1220
1088
1041
1021
1011
996
987
978
957
903
879
765
731
673
671
665
625
620
607
552
342
232
21
14
8
5
4
4
4
4
4
4
4
4
4
4
4
4
4
4
3
3
3
3
3
3
3
3
3
3
4
4
5
5
5
5
4
4
4
4
4
4
4
4
4
4
4
4
4
4
4
5
5
5
5
5
5
6
6
6
6
7
7
7
7
8
8
8
8
8
8
8
8
8
8
7
7
7
7
7
7
7
7
7
7
7
7
7
7
7
7
7
7
7
7
7
7
7
7
7
7
7
7
7
7
7
7
7
7
7
7
7
7
7
7
7
7
6
6
6
6
6
6
6
6
6
6
6
8
8
8
8
8
8
8
8
8
7
7
7
7
7
7
7
7
7
7
7
7
7
7
7
7
7
7
7
7
7
7
7
7
7
7
7
7
7
7
7
7
6
6
6
6
6
6
5
5
5
5
5
5
5
5
5
5
4
4
4
4
4
4
4
4
4
4
4
4
4
4
4
4
4
4
4
3
3
3
3
3
3
3
3
3
3
3
3
3
3
3
3
3
3
3
3
3
3
3
3
3
3
3
3
3
3
3
3
3
3
3
3
3
3
3
2
2
2
2
2
2
2
1
1
1
1
1
1
1
1
1
0
0
0
0
0
0
0
0
0
0
0
1
1
1
1
1
1
1
1
1
1
1
2
2
2
2
2
2
2
2
2
2
2
2
2
2
2
2
2
2
2
2
2
2
2
2
2
2
2
2
2
2
2
1
1
1
1
1
1
1
1
1
1
1
1
1
1
1
1
1
1
1
1
1
1
1
1
1
1
1
1
1
1
1
1
1
1
1
1
1
1
1
1
1
1
1
1
1
1
1
1
1
1
1
1
1
1
1
1
1
1
1
1
1
1
1
1
1
1
1
1
1
1
1
1
1
1
1
1
1
1
1
1
1
1
1
1
1
1
1
1
1
1
1
1
1
1
1
1
1
1
1
1
1
1
1
1
1
1
1
1
1
1
1
1
1
1
1
1
1
1
1
1
1
1
1
1
1
0
0
0
0
0
0
0
0
0
0
0
0
0
0
0
0
0
0
0
0
0
0
0
0
0
0
0
0
0
0
0
0
1
1
1
1
1
1
1
1
1
1
1
1
1
1
1
1
1
1
1
1
1
1
1
1
1
1
1
1
1
1
1
1
1
2
2
2
2
2
2
2
2
2
2
2
2
2
2
2
2
2
2
2
2
2
2
2
2
2
2
2
2
2
2
2
2
2
2
2
2
2
2
2
2
2
2
2
2
2
2
2
2
2
2
2
2
2
2
2
2
2
2
3
3
3
3
3
3
3
3
3
3
3
3
3
3
3
3
3
3
3
3
3
3
3
3
3
3
3
3
3
3
3
3
3
3
2
2
2
2
2
2
2
2
2
2
2
2
2
2
2
2
2
2
2
2
2
2
2
2
2
2
2
2
4
5
5
7
7
7
7
7
8
8
8
8
8
8
8
8
8
8
8
8
8
8
8
8
8
8
8
8
8
8
9
9
9
9
9
9
10
10
11
12
12
12
12
12
12
12
12
12
12
12
12
12
12
12
12
11
11
11
11
11
11
11
11
11
11
11
11
12
12
12
12
12
12
12
12
12
12
12
12
12
12
12
12
12
12
13
13
13
13
13
13
13
13
13
13
13
13
12
12
12
12
12
12
12
12
12
12
12
13
15
15
15
15
15
15
15
15
15
15
15
15
15
15
15
15
15
15
15
15
15
15
15
15
14
14
14
14
14
14
14
14
14
14
14
13
13
13
13
13
12
12
10
10
10
12
12
12
12
12
12
12
12
12
12
13
15
16
16
16
16
16
15
15
15
15
15
15
15
15
15
15
14
14
14
14
14
14
14
14
14
14
14
14
14
14
14
14
14
14
14
14
14
14
14
14
14
14
14
14
14
14
15
14
14
14
15
14
15
17
17
17
17
17
17
17
17
17
17
17
17
17
17
17
17
17
17
17
17
17
17
17
17
17
17
17
17
17
17
17
16
16
16
16
16
16
16
16
16
16
15
15
15
15
14
14
14
14
14
14
14
14
14
14
14
14
14
14
14
14
13
13
13
13
13
13
13
13
13
12
12
12
12
12
12
12
12
12
12
10
10
10
10
10
10
10
10
10
10
10
10
10
9
9
7
7
7
7
7
7
7
7
7
7
7
7
7
7
7
7
7
7
7
7
7
7
7
6
6
6
6
6
5
5
5
5
5
5
4
4
4
4
4
4
4
4
4
4
3
3
3
3
3
3
2
2
2
2
2
2
2
2
4
4
3
3
3
3
3
3
3
3
3
2
2
2
2
2
2
2
2
2
2
2
2
2
2
2
2
2
2
2
2
3
3
3
3
3
3
3
3
3
3
3
3
5
5
5
5
5
5
5
5
8
8
8
8
8
8
8
8
8
8
8
8
8
8
8
8
8
8
8
8
8
8
8
8
8
8
8
8
8
8
8
8
8
8
8
8
8
8
8
8
8
8
7
7
7
7
7
7
8
8
8
8
9
9
9
9
9
9
9
9
9
9
9
9
9
10
10
10
10
10
10
11
12
13
14
14
15
16
16
16
16
16
16
15
15
15
15
15
15
15
15
15
15
15
15
15
15
15
15
13
13
13
13
13
13
13
13
13
13
13
13
13
13
13
13
13
13
13
13
13
13
13
12
12
11
10
10
10
10
10
10
10
10
10
10
10
10
10
10
10
10
10
10
10
10
10
10
10
10
10
10
10
10
10
10
10
10
10
10
10
10
10
10
10
11
12
12
12
12
12
12
12
11
11
11
9
9
10
10
10
10
10
10
9
9
9
11
11
11
11
11
11
11
13
13
14
14
20
20
20
20
20
22
22
22
23
22
22
23
25
26
26
26
26
26
26
26
26
26
26
26
26
26
26
26
26
26
26
26
26
26
26
26
26
26
26
26
26
26
26
26
26
26
26
26
26
26
26
25
25
25
25
25
25
26
26
26
26
26
26
26
26
26
26
26
27
27
30
30
31
30
32
31
31
31
31
31
31
31
31
31
31
31
31
31
32
33
34
34
34
34
35
35
35
35
35
34
34
34
34
34
34
33
33
33
34
34
32
29
29
29
29
29
29
29
29
30
30
30
30
32
32
33
33
32
32
30
30
26
26
26
26
26
26
26
26
26
26
26
26
26
26
26
26
27
27
27
27
27
27
27
27
27
27
27
27
27
27
27
27
27
27
27
27
27
27
27
27
27
27
27
25
25
25
25
26
28
32
32
32
32
32
32
32
31
31
31
31
31
31
31
30
30
32
32
34
40
40
40
40
40
40
40
40
40
40
40
40
40
40
40
40
40
40
39
39
39
39
39
39
39
39
39
38
37
38
38
37
37
36
36
36
36
36
36
37
37
37
37
37
37
37
37
37
37
37
36
35
35
35
35
35
36
36
36
36
35
35
35
35
35
35
35
35
35
35
35
34
35
37
38
38
36
36
36
36
36
36
36
36
36
36
36
36
36
37
36
36
35
37
37
37
36
36
34
34
34
33
33
37
37
37
36
36
36
36
36
37
37
39
38
36
37
36
37
39
42
43
43
43
43
43
43
43
43
44
47
47
48
50
50
50
50
49
49
49
49
48
48
48
48
48
48
48
47
47
47
47
47
47
47
48
47
48
50
53
54
54
55
56
56
56
58
58
58
58
58
58
58
58
58
58
58
58
58
58
58
58
55
54
54
54
54
54
54
54
54
54
54
54
54
54
54
54
54
54
54
54
54
54
54
54
54
54
54
54
54
54
54
54
54
53
52
52
52
52
52
52
51
53
53
53
53
53
53
53
53
53
53
54
54
53
50
50
49
49
49
49
52
51
54
54
53
55
53
54
60
59
60
61
63
63
66
66
66
66
66
67
65
65
64
64
61
61
61
61
61
61
60
60
61
59
59
59
59
59
59
59
59
59
59
59
58
56
56
56
56
56
56
56
56
57
57
57
57
57
57
57
57
57
57
57
57
57
55
55
56
56
56
55
55
55
55
55
55
56
61
61
60
59
58
58
58
58
60
60
60
60
58
58
58
59
59
59
60
60
60
61
61
60
60
60
59
59
59
58
58
58
58
57
57
58
58
58
57
55
55
55
59
66
68
69
70
67
64
65
66
66
66
63
61
59
58
57
58
58
59
57
56
56
55
54
57
60
60
66
72
76
79
81
80
80
80
79
79
80
85
86
90
91
94
99
100
101
101
100
100
100
100
99
99
99
99
98
100
101
104
107
106
106
106
106
106
106
106
106
105
105
105
105
105
105
105
105
106
106
106
106
106
103
103
102
102
100
100
100
102
104
104
104
103
103
101
101
102
102
101
101
101
101
101
101
101
101
101
101
101
101
101
101
101
101
100
100
99
101
101
103
102
102
101
101
104
107
108
108
109
109
108
107
107
106
106
107
105
105
106
107
114
115
113
114
116
117
117
118
117
116
116
117
110
110
110
112
112
114
115
115
115
114
111
111
107
108
112
113
112
110
108
109
108
108
107
106
103
103
103
104
104
104
104
104
104
104
104
104
104
104
104
104
104
104
103
103
101
100
103
103
100
100
100
99
99
99
95
94
96
95
94
94
94
92
92
92
92
92
92
92
92
88
87
87
87
85
85
85
84
82
83
80
80
80
80
80
80
80
79
79
80
80
80
80
80
79
79
79
79
78
78
78
78
75
71
72
73
73
73
74
74
74
74
74
74
74
73
72
73
73
73
70
69
67
64
59
59
58
53
51
51
48
47
47
47
47
47
47
47
46
45
44
43
43
43
43
43
42
42
42
41
40
40
40
40
39
39
39
38
38
38
36
35
34
35
35
35
35
35
35
35
35
34
34
34
34
33
31
28
26
26
26
26
26
26
26
23
20
18
18
18
18
18
18
16
9
8
8
9
9
10
9
9
9
9
10
9
9
9
10
10
10
10
10
10
10
10
10
10
10
11
11
11
11
11
11
11
11
11
11
11
11
11
12
12
12
12
12
12
12
12
12
12
12
12
12
12
12
12
12
12
12
12
12
12
12
12
12
12
12
12
12
12
12
12
12
12
12
11
11
11
10
10
10
10
10
10
10
10
10
10
10
10
10
10
10
10
10
10
10
10
10
10
10
10
10
10
10
10
10
10
10
10
10
10
10
10
10
10
10
9
9
9
9
9
9
9
8
8
8
8
8
8
8
8
8
8
8
8
8
8
8
9
10
10
9
10
10
10
12
13
12
12
12
12
11
11
11
11
11
11
11
11
11
11
10
10
10
10
10
10
10
10
10
10
10
9
9
8
8
8
8
8
8
8
8
8
8
10
10
10
10
10
10
10
10
10
10
10
10
10
10
10
10
10
10
10
10
10
10
10
10
10
10
10
11
11
13
13
13
14
14
14
14
14
14
15
15
15
15
16
17
17
18
18
18
19
19
22
22
23
23
23
23
23
23
24
24
24
24
23
23
23
23
23
23
23
23
23
23
23
23
23
23
23
23
23
23
22
22
22
22
22
22
22
22
21
21
21
21
21
21
21
21
21
21
21
21
21
21
21
22
22
22
22
22
21
21
21
21
21
21
21
21
21
21
21
21
22
22
22
22
22
21
21
21
22
22
22
22
22
22
22
22
22
22
22
22
22
22
22
22
22
22
22
22
22
22
22
22
23
23
22
23
23
24
24
24
23
23
23
23
23
23
23
23
22
22
22
22
22
22
22
21
22
22
22
25
25
24
24
23
22
22
22
22
22
21
22
22
22
22
22
22
22
22
22
22
22
23
23
23
23
20
22
22
23
23
25
25
25
25
25
26
26
26
26
26
26
30
30
30
30
31
32
32
33
33
32
32
32
33
33
32
32
33
33
32
33
33
33
33
33
34
34
34
34
34
34
34
34
34
34
34
33
33
34
35
36
35
30
30
30
30
30
30
30
30
30
30
29
29
29
29
29
29
29
29
29
29
28
28
27
27
27
27
27
28
28
28
28
28
28
28
28
28
28
28
28
28
28
28
27
27
27
27
27
27
27
27
27
26
26
26
26
26
26
26
26
26
26
26
26
26
26
26
26
26
26
26
26
26
26
26
26
25
25
25
25
25
25
25
25
25
25
25
25
26
26
26
26
26
26
26
26
26
26
26
26
27
27
28
28
26
26
26
25
24
24
24
24
23
22
22
21
21
21
21
22
22
22
22
23
24
25
25
25
25
25
27
27
27
27
32
30
29
31
32
34
34
36
39
39
40
39
40
40
42
44
44
44
45
45
45
45
45
45
44
46
46
46
47
46
51
51
51
51
50
50
50
50
50
50
50
50
50
50
50
50
50
50
50
49
49
49
49
49
49
49
49
49
49
50
50
51
50
50
50
50
50
52
52
52
53
53
54
54
55
55
54
54
54
53
53
53
53
53
53
53
53
53
53
53
53
53
52
52
52
52
52
52
52
53
53
53
53
53
53
53
53
52
53
51
51
51
51
51
51
49
49
50
49
50
52
52
52
52
52
51
53
54
57
64
66
66
67
67
67
66
65
65
62
63
66
66
66
66
64
64
64
64
64
63
63
63
62
58
57
57
57
58
58
58
58
59
61
61
64
68
67
67
67
66
66
66
66
66
65
65
65
65
64
63
64
64
64
64
64
62
61
61
61
62
62
61
61
61
61
61
61
60
59
59
58
58
58
58
58
58
55
55
54
54
54
55
54
55
54
54
53
52
52
52
52
52
52
53
53
53
53
53
53
54
53
53
53
52
51
51
52
52
52
52
52
52
52
52
52
52
50
50
50
50
51
50
49
49
49
49
49
49
49
49
51
51
51
51
50
54
57
55
55
55
55
53
53
53
52
52
50
50
50
50
49
47
46
46
44
42
41
41
41
41
41
41
41
41
41
41
41
41
41
41
41
41
40
39
39
37
37
37
35
34
34
34
34
32
32
32
32
32
32
32
32
33
31
33
33
33
32
32
32
31
31
31
30
30
31
30
31
31
31
31
30
30
29
29
29
29
29
28
28
29
30
30
30
30
29
29
29
29
29
29
28
27
26
27
27
27
26
26
25
25
25
25
25
25
25
25
25
25
25
25
25
25
25
21
21
21
21
21
21
21
21
21
19
19
19
19
19
21
22
22
22
22
22
21
20
20
20
21
21
21
20
20
18
23
27
30
31
31
33
33
33
32
33
33
33
33
33
32
32
32
32
32
32
32
32
32
32
32
32
33
33
33
33
33
33
33
33
33
33
33
32
32
32
33
33
33
33
34
36
36
36
36
35
35
35
35
35
35
35
35
35
35
35
35
35
35
35
36
36
36
36
36
36
37
37
37
36
36
36
37
36
36
37
38
38
38
40
40
41
42
42
42
42
44
44
44
44
45
45
44
44
42
42
42
42
41
41
41
41
41
41
41
41
41
42
42
42
43
43
44
42
41
39
39
39
40
41
42
42
42
41
41
42
42
42
42
42
42
42
42
41
41
41
41
40
40
40
41
42
42
42
43
43
43
43
44
44
44
45
45
44
46
46
45
43
43
42
42
42
42
42
42
42
42
42
39
39
39
39
41
41
41
41
41
41
40
41
41
41
42
42
42
42
42
41
46
51
51
52
57
58
59
58
58
60
60
66
67
77
77
76
76
77
77
77
79
79
79
81
80
79
78
77
80
80
83
89
90
91
90
90
90
90
90
90
91
93
94
94
93
93
93
94
94
94
94
94
94
94
94
94
94
95
95
95
95
94
95
94
94
94
94
95
94
93
93
93
91
90
90
90
90
90
90
89
91
91
91
89
89
89
89
87
87
86
86
86
87
87
87
87
87
87
88
88
90
89
88
90
90
91
91
92
92
92
93
92
92
91
88
88
84
83
83
83
83
82
82
82
82
81
81
79
79
79
79
77
76
75
76
79
80
77
78
78
77
76
76
75
75
75
74
74
71
69
65
65
66
66
66
66
66
65
66
65
65
64
63
63
63
63
63
62
62
60
61
61
61
61
61
61
61
63
59
53
53
54
63
65
70
74
70
70
75
74
78
83
90
92
91
92
92
93
93
93
93
92
92
91
91
90
90
91
92
92
92
91
90
90
91
90
89
90
88
87
87
88
88
88
88
88
87
87
87
87
87
87
87
87
88
88
88
88
88
85
85
85
85
85
84
84
83
83
83
83
83
83
83
83
83
83
83
83
83
83
83
81
81
81
81
80
80
80
80
80
80
80
79
79
79
79
79
79
79
78
78
79
79
79
79
79
79
80
80
82
83
83
82
81
81
72
72
76
78
77
77
73
75
79
79
85
87
86
89
78
79
81
79
76
76
75
74
75
76
76
76
76
76
75
75
75
73
72
71
71
73
72
70
70
68
68
67
67
67
67
67
67
67
67
67
65
65
65
65
64
64
64
64
64
64
64
64
64
64
64
64
62
62
62
62
62
61
61
58
58
58
58
58
58
58
58
58
59
59
61
71
73
80
89
88
86
84
84
85
84
84
83
83
83
83
84
84
83
83
83
83
83
83
85
85
85
85
81
80
80
80
79
78
78
78
79
79
81
81
81
81
79
79
79
79
79
79
81
79
79
78
78
79
82
85
88
88
88
90
86
86
86
86
86
85
82
82
82
82
82
82
83
83
84
85
85
85
86
89
89
90
97
98
99
98
98
98
98
97
97
97
95
96
95
96
96
96
96
94
94
94
95
102
104
109
122
125
132
132
131
131
130
129
129
129
128
128
127
127
127
127
128
127
127
131
128
128
128
131
131
134
136
136
136
137
139
139
139
139
138
138
138
149
151
152
152
149
151
149
149
153
150
154
157
154
154
154
153
152
152
153
153
153
153
153
150
150
150
150
149
150
150
151
150
150
151
149
149
149
149
148
148
146
145
145
141
141
140
140
140
140
140
140
140
140
139
137
137
137
137
138
140
140
139
139
137
136
135
134
134
134
132
128
127
127
129
132
137
140
142
142
142
141
140
139
138
137
137
137
137
133
132
130
133
135
150
155
161
163
161
161
158
157
156
150
151
151
149
149
147
146
147
146
143
144
150
155
161
169
167
166
168
169
170
180
178
179
180
177
178
181
183
186
186
185
185
183
180
180
178
179
183
184
191
193
199
197
200
203
204
206
205
203
203
205
204
203
203
204
203
202
202
203
203
203
203
203
203
203
203
203
202
203
203
203
203
203
203
202
202
202
202
200
201
201
201
201
200
201
202
201
201
203
204
207
207
208
208
209
210
209
209
211
212
211
211
209
209
209
207
203
201
200
200
201
201
199
198
197
197
197
196
193
195
195
196
197
192
193
191
186
186
184
184
183
180
178
175
173
169
169
169
169
169
168
167
165
165
164
164
164
164
164
164
164
164
164
161
161
160
160
159
160
160
159
158
156
155
147
145
145
145
145
141
136
136
136
136
136
133
132
132
131
129
124
124
123
120
120
118
114
110
110
110
110
110
110
109
106
106
103
101
97
95
94
90
86
83
80
80
80
77
72
69
68
66
65
64
62
60
59
59
57
54
54
53
51
51
51
51
50
49
49
49
44
43
38
26
21
9
9
7
7
7
7
6
2
1
1
1
1
1
1
1
1
1
1
1
1
1
0
0
0
0
0
0
0
0
0
0
0
0
0
0
0
0
0
0
0
0
0
0
0
0
0
0
0
0
0
0
0
0
0
0
0
0
0
0
0
0
0
0
0
0
0
0
0
0
0
0
0
0
0
0
0
0
0
0
0
0
0
0
0
0
0
0
0
0
0
0
0
0
0
0
0
0
0
0
0
0
0
0
0
0
0
0
0
0
0
0
0
0
0
0
0
0
0
0
0
0
0
0
0
0
0
0
0
0
0
0
0
0
0
0
0
0
0
0
0
0
0
0
0
0
0
0
0
0
0
0
0
0
0
0
0
0
0
0
0
0
0
0
0
0
0
0
0
0
0
0
0
0
0
0
0
0
0
0
0
0
0
0
0
0
0
0
0
0
0
0
0
0
0
0
0
0
0
0
0
0
0
0
0
0
0
0
0
0
0
0
0
0
0
0
0
0
0
0
0
0
0
0
0
0
0
0
0
0
0
0
0
0
0
0
0
0
0
0
0
0
0
0
0
0
0
0
0
0
0
0
0
0
0
0
0
0
0
0
0
0
0
0
0
0
0
0
0
0
0
0
0
0
0
0
0
0
0
0
0
0
0
0
0
0
0
0
0
0
0
0
0
0
0
0
0
0
0
0
0
0
0
0
0
0
0
0
0
0
0
0
0
0
0
0
0
0
0
0
0
0
0
0
0
0
0
0
0
0
0
0
0
0
0
0
0
0
0
0
0
0
0
0
0
0
0
0
0
0
0
0
0
0
0
0
0
0
0
0
0
0
0
0
0
0
0
0
0
0
0
0
0
0
0
0
0
0
0
0
0
0
0
0
0
0
0
0
0
0
0
0
0
0
0
0
0
0
0
0
0
0
0
0
0
0
0
0
0
0
0
0
0
0
0
0
0
0
0
0
0
0
0
0
0
0
0
0
0
0
0
0
0
0
0
0
0
0
0
0
0
0
0
0
0
0
0
0
0
0
0
0
0
0
0
0
0
0
0
0
0
0
0
0
0
0
0
0
0
0
0
0
0
0
0
0
0
0
0
0
0
0
0
0
0
0
0
0
0
0
0
0
0
0
0
0
0
0
0
0
0
0
0
0
1
1
1
1
1
1
1
1
1
1
1
1
1
1
1
1
1
1
1
1
1
1
2
2
2
2
2
2
2
2
2
2
2
2
2
2
2
2
2
2
2
2
2
2
2
2
2
2
2
2
2
2
2
2
2
2
2
2
2
2
2
2
2
2
2
2
2
2
2
2
2
2
2
2
2
2
2
2
2
2
2
2
2
2
2
2
2
2
2
2
2
2
2
2
2
2
2
2
2
2
2
2
2
2
2
2
2
2
2
2
2
2
2
2
2
2
2
2
2
2
2
2
2
2
2
2
2
2
2
2
2
2
2
2
2
2
2
2
2
2
2
2
2
2
2
2
2
2
2
2
2
2
2
2
2
1
1
1
1
1
1
1
1
1
1
1
1
1
1
1
1
1
1
1
1
1
1
1
1
0
0
0
0
0
0
0
0
0
0
0
0
0
0
0
0
0
0
0
0
0
0
0
0
0
0
0
0
0
0
0
0
0
0
0
0
0
0
0
0
0
0
0
1
1
1
1
1
1
1
1
1
1
1
1
1
1
1
1
1
0
0
0
0
0
0
0
0
0
0
0
0
0
0
0
0
0
0
0
0
0
0
0
0
0
0
0
0
0
0
0
0
0
0
0
0
0
0
0
0
0
0
0
0
0
0
0
0
0
0
0
0
0
0
0
0
0
0
0
0
0
0
0
0
0
0
0
0
0
0
0
0
0
0
0
0
0
0
0
0
0
0
0
0
0
0
0
0
0
0
0
0
0
0
0
0
0
0
0
0
0
0
0
0
0
0
0
0
0
0
0
0
0
0
0
0
0
0
0
0
0
0
0
0
0
0
0
0
0
0
0
0
0
0
0
0
0
0
0
0
0
0
0
0
0
0
0
0
0
0
0
0
0
0
0
0
0
0
0
0
0
0
0
0
0
0
0
0
0
0
0
0
0
0
0
0
0
0
0
0
0
0
0
0
0
0
0
0
0
0
0
0
0
0
0
0
0
0
0
0
0
0
0
0
0
0
0
0
0
0
0
0
0
0
0
0
0
0
0
0
0
0
0
0
0
0
0
0
0
0
0
0
0
0
0
0
0
0
0
0
0
0
0
0
0
0
0
0
0
0
0
0
0
0
0
0
0
0
0
0
0
0
0
0
0
0
0
0
0
0
0
0
0
0
0
0
0
0
0
0
0
0
0
0
0
0
0
0
0
0
0
0
0
0
0
0
0
0
0
0
0
0
0
0
0
0
0
0
0
0
0
0
0
0
0
0
0
0
0
0
0
0
0
0
0
0
0
0
0
0
0
0
0
0
0
0
1
1
1
1
1
1
1
1
1
1
1
1
1
1
1
1
1
1
1
1
1
1
1
1
1
1
1
1
1
1
1
1
1
1
1
1
1
1
1
1
1
1
1
1
1
1
1
1
1
1
1
1
1
1
1
1
1
1
1
1
1
1
1
1
1
1
1
1
1
1
1
1
1
1
1
1
1
1
1
1
1
1
1
1
1
1
1
1
1
1
1
1
1
1
1
1
1
1
1
1
1
1
1
1
1
1
1
1
1
1
1
1
1
1
1
1
1
1
1
1
1
1
1
1
1
1
1
1
1
1
1
1
1
1
1
1
1
1
1
0
0
0
0
0
0
0
0
0
0
0
0
0
0
0
0
0
0
0
0
0
0
0
0
0
0
0
0
0
0
0
0
0
0
0
0
0
0
0
0
0
0
0
0
0
0
0
0
0
0
0
0
0
0
0
0
0
0
0
0
0
0
0
0
0
0
0
0
0
0
0
0
0
0
0
0
0
0
0
0
0
0
0
0
0
0
0
0
0
0
0
0
0
0
0
0
0
0
0
0
0
0
0
0
0
0
0
0
0
0
0
0
0
0
0
0
0
0
0
0
0
0
0
0
0
0
0
0
0
0
0
0
0
0
0
0
0
0
0
0
0
0
0
0
0
0
0
0
0
0
0
0
0
0
0
0
0
0
0
0
0
0
0
0
0
0
0
0
0
0
0
0
0
0
0
0
0
0
0
0
0
0
0
0
0
0
0
0
0
0
0
0
0
0
0
0
0
0
0
0
0
0
0
0
0
0
0
0
0
0
0
0
0
0
0
0
0
0
0
0
0
0
0
0
0
0
0
0
0
0
0
0
0
0
0
0
0
0
0
0
0
0
0
0
0
0
0
0
0
0
0
0
0
0
0
0
0
0
0
0
0
0
0
0
0
0
0
0
0
0
0
0
0
0
0
0
0
0
0
0
0
0
0
0
0
0
0
0
0
0
0
0
0
0
0
0
0
0
0
0
0
0
0
0
0
0
0
0
0
0
0
0
0
0
0
0
0
0
0
0
0
0
0
0
0
0
0
0
0
0
0
0
0
0
0
0
0
0
0
0
0
0
0
0
0
0
0
0
0
0
0
0
0
0
0
0
0
0
0
0
0
0
0
0
0
0
0
0
0
0
0
0
0
0
0
0
0
0
0
0
0
0
0
0
0
0
0
0
0
0
0
0
0
0
0
0
0
0
0
0
0
0
0
0
0
0
0
0
0
0
0
0
0
0
0
0
0
0
0
0
0
0
0
0
0
0
0
0
0
0
0
0
0
0
0
0
0
0
0
0
0
0
0
0
0
0
0
0
0
0
0
0
0
0
0
0
0
0
0
0
0
0
0
0
0
0
0
0
0
0
0
0
0
0
0
0
0
0
0
0
0
0
0
0
0
0
0
0
0
0
0
0
0
0
0
0
0
0
0
0
0
0
0
0
0
0
0
0
0
0
0
0
0
0
0
0
0
0
0
0
0
0
0
0
0
0
0
0
0
0
0
0
0
0
0
0
0
0
0
0
0
0
0
0
0
0
0
0
0
0
0
0
0
0
0
0
0
0
0
0
0
0
0
0
0
0
0
0
0
0
0
0
0
0
0
0
0
0
0
0
0
0
0
0
0
0
0
0
0
0
0
0
0
0
0
0
0
0
0
0
0
0
0
0
0
0
0
0
0
0
0
0
0
0
0
0
0
0
0
0
0
0
0
0
0
0
0
0
0
0
0
0
0
0
0
0
0
0
1
1
1
1
1
1
1
1
1
1
1
1
1
1
1
1
1
1
1
1
1
1
1
1
1
1
1
1
1
1
1
1
1
1
1
1
1
1
1
1
1
1
1
1
1
1
1
1
1
1
1
1
1
1
2
2
2
2
2
2
2
2
2
2
2
2
2
2
2
2
2
2
2
2
2
2
2
2
2
2
1
1
1
1
1
1
1
1
1
1
1
1
1
1
1
1
1
1
1
1
1
1
1
1
1
1
1
1
1
1
1
1
1
1
1
1
1
1
1
1
1
1
1
1
1
1
1
1
0
0
0
0
0
0
0
0
0
0
0
0
0
0
0
0
0
0
0
0
0
0
0
0
0
0
0
0
0
0
0
0
0
0
0
0
0
0
0
0
0
0
0
0
0
0
0
0
0
0
0
0
0
0
0
0
1
1
1
1
1
1
1
1
1
1
1
1
1
1
1
1
1
1
1
1
1
1
1
1
1
1
1
1
1
1
1
1
1
1
1
1
1
1
1
1
1
1
1
1
1
1
1
1
1
1
1
1
1
1
1
1
1
0
0
0
0
0
0
0
0
0
0
0
0
0
0
0
0
0
0
0
0
0
0
0
0
0
0
0
0
0
0
0
0
0
0
0
0
0
0
0
0
0
0
0
0
0
0
0
0
0
0
0
0
0
0
0
0
0
0
0
0
0
0
0
0
0
0
0
1
1
1
1
1
1
1
1
1
1
1
1
1
1
1
1
1
1
1
1
1
1
1
1
1
1
1
1
1
1
1
1
1
1
1
1
1
1
1
1
1
1
1
1
1
0
0
0
0
0
0
0
0
0
0
0
0
0
0
0
0
0
0
0
0
0
0
0
0
0
0
0
0
0
0
0
0
0
0
0
0
0
0
0
0
0
0
0
0
0
0
0
0
0
0
0
0
0
0
0
0
0
0
0
0
0
0
0
0
0
0
0
0
0
0
0
0
0
0
0
0
0
0
0
0
0
0
0
0
0
0
0
0
0
0
0
0
0
0
0
0
0
0
0
0
0
0
0
0
0
0
0
0
0
0
0
0
0
0
0
0
0
0
0
0
0
0
0
0
0
0
0
0
0
0
0
0
0
0
0
0
0
0
0
0
0
0
0
0
0
0
0
0
0
0
0
0
0
0
0
0
0
0
0
0
0
0
0
0
0
0
0
0
0
0
0
0
0
0
0
0
0
0
0
0
0
0
0
0
0
0
0
0
0
0
0
0
0
0
0
0
0
0
0
0
0
0
0
0
0
0
0
0
0
0
0
0
0
0
0
0
0
0
0
0
0
0
0
0
0
0
0
0
0
0
0
0
0
0
0
0
0
0
0
0
0
0
0
0
0
0
0
0
0
0
0
0
0
0
0
0
0
0
0
0
0
0
0
0
0
0
0
0
0
0
0
0
0
0
0
0
0
0
0
0
0
0
0
0
0
0
0
0
0
0
0
0
0
0
0
0
0
0
0
0
0
0
0
0
0
0
0
0
0
0
0
0
0
0
0
0
0
0
0
0
0
0
0
0
0
0
0
0
0
0
0
0
0
0
0
0
0
0
0
0
0
0
0
0
0
0
0
0
0
0
0
0
0
0
0
0
0
0
0
0
0
0
0
0
0
0
0
0
0
0
0
0
0
0
0
0
0
0
0
0
0
0
0
0
0
0
0
0
0
0
0
0
0
0
0
0
0
0
0
0
0
0
0
0
0
0
0
0
0
1
1
1
1
1
1
1
1
1
1
1
1
1
1
1
1
1
1
1
1
1
1
1
1
1
1
1
1
1
1
1
1
1
1
1
1
1
1
1
1
1
1
1
1
1
1
1
1
1
1
1
1
1
1
1
1
1
1
1
1
1
1
1
1
1
1
1
1
1
1
1
1
1
1
1
1
1
1
1
1
1
1
1
1
1
1
1
1
1
1
1
0
0
0
0
0
0
0
0
0
0
0
0
0
0
0
0
0
0
0
0
0
0
0
0
0
0
0
0
0
0
0
0
0
0
0
0
0
0
0
0
0
0
0
0
0
0
0
0
0
0
0
0
0
0
0
0
0
0
0
0
0
0
0
0
0
0
0
0
0
0
0
0
0
0
0
0
0
0
0
0
0
0
0
0
0
0
0
0
0
0
0
0
0
0
0
0
0
0
0
0
0
0
0
0
0
0
0
0
0
0
0
0
0
0
0
0
0
0
0
0
0
0
0
0
0
0
0
0
0
0
0
0
0
0
0
0
0
0
0
0
0
0
0
0
0
0
0
0
0
0
0
0
0
0
0
0
0
0
0
0
0
0
0
0
0
0
0
0
0
0
0
0
0
0
0
0
0
0
0
0
0
0
0
0
0
0
0
0
0
0
0
0
0
0
0
0
0
0
0
0
0
0
0
0
0
0
0
0
0
0
0
0
0
0
0
0
0
0
0
0
0
0
0
0
0
0
0
0
0
0
0
0
0
0
0
0
0
0
0
0
0
0
0
0
0
0
0
0
0
0
0
0
0
0
0
0
0
0
0
0
0
0
0
0
0
0
0
0
0
0
0
0
0
0
0
0
0
0
0
0
0
0
0
0
0
0
0
0
0
0
0
0
0
0
0
0
0
0
0
0
0
0
0
0
0
0
0
0
0
0
0
0
0
0
0
0
0
0
0
0
0
0
0
0
0
0
0
0
0
0
0
0
0
0
0
0
0
0
0
0
0
0
0
0
0
0
0
0
0
0
0
0
0
0
0
0
0
0
0
0
0
0
0
0
0
0
0
0
0
0
0
0
0
0
0
0
0
0
0
0
0
0
0
0
0
0
0
0
0
0
0
0
0
0
0
0
0
0
0
0
0
0
0
0
0
0
0
0
0
0
0
0
0
0
0
0
0
0
0
0
0
0
0
0
0
0
0
0
0
0
0
0
0
0
0
0
0
0
0
0
0
0
0
0
0
0
0
0
0
0
0
0
0
0
0
0
0
0
0
0
0
0
0
0
0
0
0
0
0
0
0
0
0
0
0
0
0
0
0
0
0
0
0
0
0
0
0
0
0
0
0
0
0
0
0
0
0
0
0
0
0
0
0
0
0
0
0
0
0
0
0
0
0
0
0
0
0
0
0
0
0
0
0
0
0
0
0
0
0
0
0
0
0
0
0
0
0
0
0
0
0
0
0
0
0
0
0
0
0
0
0
0
0
0
0
0
0
0
0
0
0
0
0
0
0
0
0
0
0
0
0
0
0
0
0
0
0
0
0
0
0
0
0
0
0
0
0
0
0
0
0
0
0
0
0
0
0
0
0
0
0
0
0
0
0
0
0
0
0
0
0
0
0
0
0
0
0
0
0
0
0
0
0
0
0
0
0
0
0
0
0
0
0
0
0
0
0
0
0
0
0
0
0
0
0
0
0
0
0
0
0
0
0
0
0
0
0
0
0
0
0
0
0
0
0
0
0
0
0
0
0
0
0
0
0
0
0
0
0
0
0
0
0
0
0
0
0
0
0
0
0
0
0
0
0
0
0
0
0
0
0
0
0
0
0
0
0
0
0
0
0
0
0
0
0
0
0
0
0
0
0
0
0
0
0
0
0
0
0
0
0
0
0
0
0
0
0
0
0
0
1
1
1
1
1
1
1
1
1
1
1
1
1
1
1
1
1
1
1
1
1
1
1
1
1
1
1
1
1
1
1
1
1
1
1
1
1
1
1
1
1
1
1
1
1
1
1
1
1
1
1
1
1
1
1
1
1
1
1
1
1
1
1
1
1
1
1
1
1
1
1
1
1
1
1
1
1
1
1
1
1
1
1
1
1
1
1
1
1
1
1
1
1
1
1
1
1
1
1
1
1
1
1
1
1
1
1
1
1
1
1
1
1
1
1
1
1
1
1
1
1
1
1
1
1
1
1
1
1
1
1
1
1
1
1
1
1
1
1
1
1
1
1
1
1
1
1
1
1
1
1
1
1
1
1
1
1
1
1
1
1
1
1
1
1
1
1
1
1
1
1
1
1
1
1
1
1
1
1
1
1
1
1
1
1
1
1
1
2
2
2
2
2
2
2
2
2
2
2
2
2
1
1
1
1
1
1
1
1
1
1
1
2
2
2
2
2
2
2
2
2
2
2
2
2
2
2
2
2
2
2
2
2
2
2
2
2
2
2
2
2
2
2
2
2
2
2
2
2
2
2
2
2
2
2
2
2
2
2
2
2
2
2
2
2
2
2
2
2
2
2
1
1
1
1
1
1
1
1
1
1
1
1
1
1
1
1
1
1
1
1
1
1
1
1
1
1
1
1
1
1
1
1
1
1
1
1
1
1
1
1
1
1
1
1
1
1
1
1
1
1
1
1
1
1
1
1
1
1
1
1
1
1
1
1
1
1
1
1
1
1
1
1
1
1
1
1
1
1
1
1
1
1
1
1
1
1
1
1
1
1
1
0
0
0
0
0
0
0
0
0
0
0
0
0
0
0
0
0
0
0
0
0
0
0
0
0
0
0
0
0
0
0
0
0
0
0
0
0
0
0
0
0
0
0
0
0
0
0
0
0
0
0
0
0
0
0
0
0
0
0
0
0
0
0
0
0
0
0
0
0
0
0
0
0
0
0
0
0
0
0
0
0
0
0
0
0
0
0
0
0
0
0
0
0
0
0
0
0
0
0
0
0
0
0
0
0
0
0
0
0
0
0
0
0
0
0
0
0
0
0
0
0
0
0
0
0
0
0
0
0
0
0
0
0
0
0
0
0
0
0
0
0
0
0
0
0
0
0
0
0
0
0
0
0
0
0
0
0
0
0
0
0
0
0
0
0
0
0
0
0
0
0
0
0
0
0
0
0
0
0
0
0
0
0
0
0
0
0
0
0
0
0
0
0
0
0
0
0
0
0
0
0
0
0
0
0
0
0
0
0
0
0
0
0
0
0
0
0
0
0
0
0
0
0
0
0
0
0
0
0
0
0
0
0
0
0
0
0
0
0
0
0
0
0
0
0
0
0
0
0
0
0
0
0
0
0
0
0
0
0
0
0
0
0
0
0
0
0
0
0
0
0
0
0
0
0
0
0
0
0
0
0
0
0
0
0
0
0
0
0
0
0
0
0
0
0
0
0
0
0
0
0
0
0
0
0
0
0
0
0
0
0
0
0
0
0
0
0
0
0
0
0
0
0
0
0
0
0
0
0
0
0
0
0
0
0
0
0
0
0
0
0
0
0
0
0
0
0
0
0
0
0
0
0
0
0
0
0
0
0
0
0
0
0
0
0
0
0
0
0
0
0
0
0
0
0
0
0
0
0
0
0
0
0
0
0
0
0
0
0
0
0
0
0
0
0
0
0
0
0
0
0
0
0
0
0
0
0
0
0
0
0
0
0
0
0
0
0
0
0
0
0
0
0
0
0
0
0
0
0
0
0
0
0
0
0
0
0
0
0
0
0
0
0
0
0
0
0
0
0
0
0
0
0
0
0
0
0
0
0
0
0
0
0
0
0
0
0
0
0
0
0
0
0
0
0
0
0
0
0
0
0
0
0
0
0
0
0
0
0
0
0
0
0
0
0
0
0
0
0
0
0
0
0
0
0
0
0
0
0
0
0
0
0
0
0
0
0
0
0
0
0
0
0
0
0
0
0
0
0
0
0
0
0
0
0
0
0
0
0
0
0
0
0
0
0
0
0
0
0
0
0
0
0
0
0
0
0
0
0
0
0
0
0
0
0
0
0
0
0
0
0
0
0
0
0
0
0
0
0
0
0
0
0
0
0
0
0
0
0
0
0
0
0
0
0
0
0
0
0
0
0
0
0
0
0
0
0
0
0
0
0
0
0
0
0
0
0
0
0
0
0
0
1
1
1
1
1
1
1
1
1
1
1
1
1
1
1
1
1
1
1
1
1
1
1
1
1
1
1
1
1
1
1
1
1
1
1
1
1
1
1
1
1
1
1
1
1
1
1
1
1
1
1
1
1
1
1
1
1
1
1
1
1
1
1
1
1
1
1
1
1
1
1
1
1
1
1
1
1
1
1
1
1
1
1
1
1
1
1
1
1
1
1
1
1
1
1
1
1
1
1
1
1
1
1
1
1
1
1
1
1
1
1
1
1
1
0
0
0
0
0
0
0
0
0
0
0
0
0
0
0
0
0
0
0
0
0
0
0
0
0
0
0
0
0
0
0
0
0
0
0
0
0
0
0
0
0
0
0
0
0
0
0
0
0
0
0
0
0
0
0
0
0
0
0
0
0
0
0
0
0
0
0
0
0
0
0
0
0
0
0
0
0
0
0
0
0
0
0
0
0
0
0
0
0
0
0
0
0
0
0
0
0
0
0
0
0
0
0
0
0
0
0
0
0
0
0
0
0
0
0
0
0
0
0
0
0
0
0
0
0
0
0
0
0
0
0
0
0
0
0
0
0
0
0
0
0
0
0
0
0
0
0
0
0
0
0
0
0
0
0
0
0
0
0
0
0
0
0
0
0
0
0
0
0
0
0
0
0
0
0
0
0
0
0
0
0
0
0
0
0
0
0
0
0
0
0
0
0
0
0
0
0
0
0
0
0
0
0
0
0
0
0
0
0
0
0
0
0
0
0
0
0
0
0
0
0
0
0
0
0
0
0
0
0
0
0
0
0
0
0
0
0
0
0
0
0
0
0
0
0
0
0
0
0
0
0
0
0
0
0
0
0
0
0
0
0
0
0
0
0
0
0
0
0
0
0
0
0
0
0
0
0
0
0
0
0
0
0
0
0
0
0
0
0
0
0
0
0
0
0
0
0
0
0
0
0
0
0
0
0
0
0
0
0
0
0
0
0
0
0
0
0
0
0
0
0
0
0
0
0
0
0
0
0
0
0
0
0
0
0
0
0
0
0
0
0
0
0
0
0
0
0
0
0
0
0
0
0
0
0
0
0
0
0
0
0
0
0
0
0
0
0
0
0
0
0
0
0
0
0
0
0
0
0
0
0
0
0
0
0
0
0
0
0
0
0
0
0
0
0
0
0
0
0
0
0
0
0
0
0
0
0
0
0
0
0
0
0
0
0
0
0
0
0
0
0
0
0
0
0
0
0
0
0
0
0
0
0
0
0
0
0
0
0
0
0
0
0
0
0
0
0
0
0
0
0
0
0
0
0
0
0
0
0
0
0
0
0
0
0
0
0
0
0
0
0
0
0
0
0
0
0
0
0
0
0
0
0
0
0
0
0
0
0
0
0
0
0
0
0
0
0
0
0
0
0
0
0
0
0
0
0
0
0
0
0
0
0
0
0
0
0
0
0
0
0
0
0
0
0
0
0
0
0
0
0
0
0
0
0
0
0
0
0
0
0
0
0
0
0
0
0
0
0
0
0
0
0
0
0
0
0
0
0
0
0
0
0
0
0
0
0
0
0
0
0
0
0
0
0
0
0
0
0
0
0
0
0
0
0
0
0
0
0
0
0
0
0
0
0
1
1
1
1
1
1
1
1
1
1
1
1
1
1
1
1
0
0
0
0
1
1
1
1
1
1
1
1
1
1
1
1
1
1
2
2
2
2
2
2
2
2
2
2
2
2
2
2
2
2
2
2
2
2
2
2
2
2
2
2
2
2
2
2
2
2
2
2
2
2
2
2
2
2
2
2
2
2
2
2
2
2
2
2
2
2
2
2
2
2
2
2
2
2
2
2
2
2
2
2
2
2
2
2
2
2
2
2
2
2
2
2
2
2
2
2
2
2
2
2
2
2
2
2
2
2
2
2
2
2
2
2
2
2
2
2
2
1
1
1
1
1
1
1
1
1
1
1
1
1
1
1
1
1
1
1
1
1
1
1
1
1
1
1
1
1
1
1
1
1
1
1
1
1
1
1
1
1
1
1
1
1
1
1
1
1
1
1
1
1
0
0
0
0
0
0
0
0
0
0
0
0
0
0
0
0
0
0
0
0
0
0
0
0
0
0
0
0
0
0
0
0
0
0
0
0
0
0
0
0
0
0
0
0
0
0
0
0
0
0
0
0
0
0
0
0
0
0
0
0
0
0
0
0
0
0
0
0
0
0
0
0
0
0
0
0
0
0
0
0
0
0
0
0
0
0
0
0
0
0
0
0
0
0
0
0
0
0
0
0
0
0
0
0
0
0
0
0
0
0
0
0
0
0
0
0
0
0
0
0
0
0
0
0
0
0
0
0
0
0
0
0
0
0
0
0
0
0
0
0
0
0
0
0
0
0
0
0
0
0
0
0
0
0
0
0
0
0
0
0
0
0
0
0
0
0
0
0
0
0
0
0
0
0
0
0
0
0
0
0
0
0
1
1
1
1
1
1
1
1
1
1
1
1
1
1
1
1
1
1
1
1
1
1
1
1
1
1
1
1
1
1
1
1
1
1
1
1
1
1
1
1
1
1
1
1
1
1
1
1
1
1
1
1
1
1
1
1
1
1
1
1
1
1
1
1
1
1
1
1
1
1
1
1
1
1
1
1
1
1
1
1
1
1
1
1
1
1
1
1
1
1
1
1
1
1
1
1
1
2
2
2
2
2
2
2
2
2
2
2
2
2
2
1
1
1
1
1
1
1
1
1
1
1
1
1
1
1
1
1
1
1
0
0
0
0
0
0
0
0
0
0
0
0
0
0
0
0
0
0
0
0
0
0
0
0
0
0
0
0
0
0
0
0
0
0
0
0
0
0
0
0
0
0
0
0
0
0
0
0
0
0
0
0
0
1
1
1
1
1
1
1
1
1
1
1
1
1
1
1
1
1
1
1
1
1
1
1
1
1
1
1
1
1
1
1
1
1
1
1
1
1
1
1
1
1
1
1
1
1
1
1
1
1
1
1
1
2
2
2
2
2
2
2
2
2
2
2
2
2
2
2
2
2
2
2
2
2
2
2
2
2
2
2
2
2
2
2
2
2
2
2
2
2
2
2
2
2
2
2
2
2
2
2
2
2
2
2
2
3
3
3
3
3
3
3
3
3
3
3
3
3
3
3
3
3
3
3
3
3
3
3
3
3
3
3
3
3
3
3
3
3
3
3
3
3
3
3
3
3
3
3
3
3
3
3
3
3
3
3
3
3
3
3
3
3
3
3
3
3
3
3
3
3
3
3
3
3
3
2
2
2
2
2
2
2
2
2
2
2
2
2
2
1
1
1
1
1
1
1
1
0
0
0
0
0
0
0
0
0
0
0
0
0
0
0
0
0
0
0
0
0
0
0
0
0
0
0
0
0
0
0
0
0
0
0
0
0
0
0
0
0
0
0
0
0
0
0
0
0
0
0
0
0
0
0
0
0
0
0
0
0
0
0
0
0
0
0
0
0
0
0
0
0
0
0
0
0
0
0
0
0
0
0
0
0
0
0
0
0
0
0
0
0
0
0
0
0
0
0
0
0
0
0
0
0
0
0
0
0
0
0
0
0
0
0
0
0
0
0
0
0
0
0
0
0
0
0
0
0
0
0
0
0
1
1
1
1
1
1
1
1
1
1
1
1
1
1
1
1
1
1
1
1
1
1
1
1
1
1
1
1
1
1
1
1
1
1
1
1
1
1
1
1
1
1
1
1
1
1
1
1
1
1
1
1
1
1
1
1
1
1
1
1
1
1
1
1
1
1
1
1
1
1
1
1
1
1
1
1
1
1
1
1
1
1
1
1
1
1
1
1
1
1
1
1
1
1
1
1
1
1
1
1
1
2
2
2
2
2
2
2
2
2
2
2
2
2
2
2
2
2
2
2
2
2
2
2
2
2
2
2
2
2
2
2
2
2
2
2
2
2
2
2
2
2
2
2
2
2
2
2
2
2
2
2
2
3
3
4
4
4
4
4
4
4
4
4
4
4
4
4
4
4
4
4
4
4
4
4
4
4
4
4
4
4
4
4
4
4
4
4
4
4
4
4
4
3
3
3
3
3
3
3
3
3
3
3
3
3
3
3
3
3
3
3
3
3
3
3
3
3
3
3
3
2
2
2
2
2
2
2
2
2
2
2
2
2
2
2
1
1
1
1
1
1
1
1
1
1
1
1
1
1
1
1
1
1
1
1
1
1
1
1
2
2
2
4
4
4
4
4
4
4
4
4
4
4
4
4
4
4
4
4
4
4
4
4
4
4
4
4
4
4
4
4
4
4
5
5
5
6
6
6
6
6
9
9
9
9
9
9
9
9
9
9
9
8
9
9
9
9
9
9
9
9
9
9
9
9
9
9
9
9
9
9
9
9
9
9
9
9
9
9
9
9
9
9
9
9
9
9
9
9
9
7
7
7
7
8
8
9
9
9
9
9
9
9
9
9
9
9
9
9
9
9
9
9
9
9
9
8
8
8
8
8
8
8
8
8
8
8
8
8
8
8
8
8
8
8
8
8
8
8
8
8
8
8
8
9
10
10
10
11
11
11
11
11
11
11
11
11
11
11
10
10
10
10
11
12
17
17
17
16
14
15
15
15
17
17
17
17
17
17
17
17
17
17
17
17
17
17
17
17
17
17
17
17
17
17
17
17
17
17
17
17
17
17
17
17
17
17
17
17
17
17
16
16
16
16
16
16
16
16
16
16
16
16
15
15
15
15
15
15
15
15
15
15
15
15
13
13
13
13
14
13
13
14
14
14
14
14
14
14
15
15
15
15
15
15
15
15
15
15
15
17
19
20
20
21
21
21
21
21
21
21
21
20
18
15
15
15
15
15
15
15
15
15
15
15
15
16
18
19
19
20
20
21
21
21
21
22
22
22
22
22
22
22
22
22
22
22
22
22
21
21
20
20
20
20
20
20
20
20
20
20
20
20
20
20
20
20
20
20
20
20
20
20
20
20
20
19
19
19
19
19
19
20
20
20
20
20
20
20
20
20
20
20
20
20
20
20
20
20
20
20
20
20
20
20
20
20
20
20
20
20
20
20
20
20
20
19
19
19
20
17
17
17
17
17
17
17
17
17
17
17
17
17
16
15
15
14
14
14
13
13
13
13
13
12
11
9
10
10
12
14
17
19
19
19
20
20
20
20
20
20
20
19
19
20
19
19
19
18
20
21
21
21
20
20
20
20
20
20
20
19
19
19
19
19
19
19
19
19
19
19
19
19
19
19
19
19
19
20
21
21
21
22
22
22
22
22
22
22
22
22
21
21
21
21
21
21
21
21
21
21
21
21
21
21
21
21
21
21
21
21
21
21
21
21
21
21
21
21
21
21
21
21
21
21
21
21
21
20
20
19
18
18
18
18
18
18
18
18
17
17
17
17
17
17
17
16
16
16
16
16
16
16
16
16
16
16
16
16
16
16
16
16
15
15
15
15
13
13
13
13
13
13
13
13
11
11
11
11
11
10
10
10
10
11
11
11
10
9
9
9
9
9
9
9
9
9
9
9
9
9
8
8
8
7
7
7
7
7
7
7
7
7
7
7
7
7
7
7
7
7
7
7
7
7
7
7
7
7
7
7
7
6
6
6
7
7
7
7
7
7
7
7
7
7
7
7
7
7
7
7
7
7
9
9
9
10
11
11
11
11
11
12
11
11
11
11
11
11
11
11
11
11
11
11
11
11
11
11
11
11
11
11
11
11
11
11
11
11
11
11
11
10
10
10
10
10
12
12
12
12
12
12
12
12
12
12
12
12
12
12
12
12
11
11
11
11
11
11
11
11
11
11
11
11
11
11
11
11
11
10
9
9
9
9
9
9
9
9
9
10
10
10
12
12
12
12
12
14
14
14
14
14
14
14
14
14
14
14
14
15
15
14
14
14
15
16
16
16
16
16
25
27
27
28
31
32
33
34
34
34
34
33
33
33
33
31
31
31
31
31
30
30
29
29
29
29
29
29
29
29
29
29
29
29
29
29
28
28
28
28
28
28
28
28
27
27
27
27
27
27
27
27
27
27
27
27
27
27
28
28
28
28
28
28
28
28
28
28
28
28
28
28
28
28
28
28
28
28
28
28
28
28
28
28
28
28
28
28
28
28
27
27
27
27
27
27
27
27
27
28
28
28
28
28
28
28
28
28
28
27
27
27
27
27
27
27
27
26
26
26
26
26
26
26
24
24
12
9
5
5
5
5
5
5
5
5
5
5
5
5
5
5
5
5
5
5
5
5
5
5
5
5
5
5
5
5
5
5
5
5
5
6
6
6
6
6
6
4
4
4
4
4
5
5
5
5
5
5
5
5
6
6
6
6
6
6
6
6
6
6
6
6
6
6
6
6
6
6
6
6
6
7
7
7
7
6
7
7
7
7
8
8
8
8
8
8
8
8
8
8
8
8
8
8
8
8
8
8
8
8
8
8
8
8
8
8
8
8
8
8
8
8
8
8
8
8
8
8
8
8
8
7
7
7
7
7
7
7
7
7
7
7
7
7
7
7
7
7
7
7
7
7
7
7
7
7
7
6
6
6
6
6
6
6
6
6
6
6
6
6
6
6
6
6
6
6
6
6
6
6
6
6
6
6
6
6
6
6
6
6
6
6
6
6
6
6
6
6
6
6
8
8
8
8
8
8
8
8
8
8
8
9
9
9
9
9
9
9
9
9
9
9
9
9
9
8
8
8
8
8
8
8
8
8
8
8
7
7
7
7
7
7
7
7
6
6
6
6
6
6
6
4
4
4
4
4
4
4
4
4
4
4
4
4
4
4
4
6
6
6
6
6
6
6
6
6
6
6
5
5
5
5
5
5
5
5
5
5
5
5
5
5
5
5
5
5
5
5
5
5
5
5
5
5
5
5
5
5
5
5
5
5
5
5
5
5
5
5
5
5
5
5
5
5
5
5
5
5
5
5
4
4
4
4
4
4
4
4
4
4
4
4
3
3
3
3
3
2
2
2
2
2
2
2
2
2
1
1
1
1
1
1
1
1
1
1
1
1
1
1
1
1
1
1
1
1
1
1
1
1
1
1
1
1
1
1
0
0
0
0
0
0
0
0
0
0
0
0
0
0
0
0
0
0
0
0
0
0
0
0
0
0
0
0
0
0
0
0
0
0
0
0
0
0
0
0
0
0
0
0
0
0
0
0
0
0
0
0
0
0
0
0
0
0
0
0
0
0
0
0
0
0
0
0
0
0
2
2
2
2
2
2
2
2
2
2
2
2
2
2
2
2
2
2
2
2
2
2
2
2
2
2
2
2
2
2
2
2
2
2
2
2
2
2
2
2
2
2
2
2
2
2
2
2
2
2
2
2
2
2
2
2
2
2
2
2
2
2
2
2
2
2
2
2
2
2
2
2
2
2
2
2
2
2
2
2
2
2
2
2
2
2
2
2
2
2
2
2
2
2
2
2
2
2
2
2
2
2
2
2
2
2
2
2
2
2
2
2
2
2
2
2
2
2
2
2
2
2
2
2
2
2
2
2
2
2
2
2
2
2
2
2
2
2
2
2
2
2
2
2
2
2
2
1
1
1
1
1
1
1
1
1
1
1
1
1
1
1
1
1
1
1
1
1
1
1
1
1
1
1
1
1
1
1
1
1
1
1
1
1
1
1
1
1
1
1
1
2
2
2
2
2
2
2
2
2
2
2
2
2
2
2
2
2
2
2
2
2
2
2
2
2
2
2
2
2
2
2
2
2
2
2
2
2
2
2
2
2
2
2
2
2
2
2
2
2
2
2
2
2
2
2
2
2
2
2
2
2
2
2
2
2
2
0
0
0
0
0
0
0
0
0
0
0
0
0
0
0
0
0
1
1
1
1
1
1
1
1
1
1
1
1
1
1
1
1
1
1
1
1
1
1
1
1
1
1
1
1
1
1
1
1
1
1
1
1
1
1
1
1
1
1
1
1
1
1
0
0
0
0
0
0
0
0
0
0
0
0
0
0
0
0
0
0
0
0
0
0
0
0
0
0
0
0
0
0
0
0
0
0
0
0
0
0
0
0
0
0
0
0
0
0
0
0
0
0
0
0
0
0
0
0
0
0
0
0
0
0
0
0
0
0
0
0
0
0
0
0
0
0
0
0
0
0
0
0
0
0
0
0
0
0
0
0
0
0
0
0
0
0
0
0
0
0
0
0
0
0
0
0
0
0
1
1
1
1
1
1
1
1
1
1
1
1
1
1
1
1
1
1
1
1
1
1
1
1
1
1
1
1
1
1
1
1
1
1
1
1
1
2
2
2
2
2
2
2
2
2
2
2
2
2
2
2
3
3
3
3
3
3
3
4
4
4
4
4
4
4
4
4
4
4
4
4
4
4
4
4
4
4
4
4
4
4
4
4
4
4
4
4
4
4
4
4
4
4
4
4
4
4
4
4
4
4
4
4
4
4
4
4
4
4
4
4
4
4
4
4
4
4
4
4
4
4
4
4
4
4
4
3
3
3
3
3
3
3
3
3
3
3
3
3
3
3
3
3
3
3
3
3
3
3
3
3
3
3
3
3
3
3
3
3
3
3
3
3
3
3
3
3
3
4
4
6
6
9
9
9
9
9
9
9
9
9
9
9
9
8
8
9
9
9
9
9
9
10
10
10
10
12
12
14
14
14
15
16
16
16
16
16
16
15
15
15
15
15
15
15
15
15
15
15
14
14
14
14
14
14
14
14
14
14
14
14
14
14
14
14
14
14
14
14
14
14
14
14
14
14
14
14
14
14
14
14
14
14
14
14
14
14
14
14
14
14
14
14
14
14
14
14
14
14
14
14
14
14
14
15
15
15
15
15
15
14
13
13
13
13
13
13
13
13
13
13
13
13
13
13
13
13
13
13
13
13
13
13
13
13
13
13
13
11
11
11
11
11
10
10
10
10
10
10
10
10
9
10
10
10
10
10
10
10
10
10
10
10
9
9
9
9
9
9
9
8
9
9
9
9
9
9
9
9
10
10
9
9
8
8
8
8
8
8
8
8
8
8
8
8
8
7
6
7
7
7
7
7
7
7
7
7
7
7
7
7
7
6
6
6
6
7
9
9
8
8
8
8
9
9
10
10
10
10
10
10
11
11
11
11
12
12
12
13
13
13
13
13
13
13
13
13
13
13
13
13
14
14
14
14
14
14
14
14
14
14
14
14
14
14
14
14
14
14
14
14
14
14
14
14
15
19
19
19
20
20
20
20
20
23
23
24
24
24
25
25
25
25
25
26
26
26
26
26
26
26
25
25
25
25
25
25
25
25
25
25
25
25
25
25
25
25
25
25
25
25
25
25
25
25
25
25
24
24
23
23
23
22
22
22
22
22
22
22
22
22
22
22
21
21
21
21
21
20
20
20
20
20
20
20
20
20
20
20
20
20
19
19
19
19
19
19
19
19
19
19
19
19
19
19
19
19
19
19
19
19
19
19
19
19
19
19
20
19
19
18
18
15
15
14
15
15
15
15
15
15
15
15
15
16
16
16
19
19
19
21
21
21
20
21
21
21
21
21
21
21
21
21
21
22
22
23
25
22
21
21
19
19
19
19
20
21
21
21
21
22
24
23
23
24
24
24
23
22
22
22
22
22
22
22
22
22
22
22
22
22
22
22
22
22
22
22
22
22
22
22
22
22
22
22
22
22
24
24
24
24
24
24
24
24
24
24
24
24
24
24
24
24
24
24
24
24
24
24
24
24
24
24
24
24
24
24
24
24
24
24
24
24
24
24
24
24
24
24
23
22
22
22
22
22
22
22
22
22
22
22
22
22
22
22
22
22
22
22
22
22
21
21
21
21
21
20
20
20
20
20
20
18
18
17
17
17
17
17
17
17
16
16
11
11
9
7
7
7
7
7
6
6
5
5
4
4
4
4
4
4
2
0
0
0
0
0
0
0
0
0
0
0
0
0
0
0
0
1
1
1
1
1
1
1
1
1
1
1
1
1
1
1
1
1
1
1
1
1
1
1
1
1
1
1
1
1
1
1
1
1
1
1
1
1
1
1
1
1
1
1
1
1
1
1
1
1
1
1
1
1
1
1
1
1
1
1
1
1
1
1
1
1
1
1
1
1
1
1
1
1
1
1
1
1
1
1
1
1
1
1
1
1
1
1
1
1
2
2
2
2
2
2
2
2
2
2
2
2
2
2
2
2
2
2
2
2
2
2
2
2
2
2
2
2
2
2
2
2
2
2
2
2
2
2
2
2
2
2
2
2
2
1
1
1
1
1
1
1
1
1
1
1
1
1
1
1
0
0
0
0
0
0
0
0
0
0
0
0
0
0
0
0
0
0
0
0
0
0
0
0
0
0
0
0
0
0
0
0
0
0
0
0
0
0
0
0
0
0
0
0
0
0
0
0
0
0
0
0
0
0
0
0
0
0
0
0
0
0
0
0
0
0
0
0
0
0
0
0
0
0
0
0
0
0
0
0
0
0
0
0
0
0
0
0
0
0
0
0
0
0
0
0
1
1
1
1
1
1
1
1
1
1
1
1
1
1
1
1
1
1
1
1
1
1
1
1
1
1
1
1
1
1
1
1
1
1
1
1
1
1
1
1
1
1
1
1
1
1
1
1
1
1
1
1
1
1
1
1
1
1
1
1
1
1
1
1
1
1
1
1
1
1
1
1
1
1
1
1
1
1
1
1
1
1
1
1
1
1
1
1
1
1
1
1
1
0
0
0
0
0
0
0
0
0
0
0
0
0
0
0
0
0
0
0
0
0
0
0
0
0
0
0
0
0
0
0
0
0
0
0
0
0
0
0
0
0
0
0
0
0
0
0
0
0
0
0
0
0
0
0
0
0
0
0
0
0
0
0
0
0
0
0
0
0
0
0
0
0
0
0
0
0
0
0
0
0
0
0
0
0
0
0
0
0
0
0
0
0
0
0
0
0
0
0
0
0
0
0
0
0
0
0
0
0
0
0
0
0
0
0
0
0
0
0
0
0
0
0
0
0
0
0
0
0
0
0
0
0
0
0
0
0
0
0
0
0
0
0
0
0
0
0
0
0
0
0
0
0
0
0
0
0
0
0
0
0
0
0
0
0
0
0
0
0
0
0
0
0
0
0
1
1
1
1
1
1
1
1
1
1
1
1
1
1
1
1
1
1
1
1
1
1
1
1
1
1
1
1
1
1
1
1
1
1
1
1
1
2
2
2
2
2
2
2
2
2
2
2
2
2
2
2
2
2
2
2
2
2
2
2
2
2
2
2
2
2
2
2
2
2
2
2
2
2
2
2
2
2
2
2
2
2
2
2
2
2
2
2
2
2
2
2
2
2
2
4
4
6
6
6
6
6
5
5
5
5
5
4
4
4
4
4
4
4
4
4
4
4
4
4
4
5
5
5
5
5
6
6
8
8
9
9
9
9
9
9
9
9
9
9
9
9
9
10
10
10
10
10
10
10
10
10
10
10
10
10
10
9
9
9
9
9
9
9
10
10
10
10
10
10
10
10
10
10
10
10
10
10
10
10
10
10
10
10
10
11
12
12
12
12
12
12
12
12
12
12
12
12
12
12
12
12
12
12
12
12
12
12
12
12
12
12
12
12
12
12
12
12
12
12
12
12
12
12
12
12
12
12
12
12
12
12
11
11
10
10
8
8
8
8
8
8
9
9
10
10
10
10
10
10
10
10
10
9
9
9
9
9
9
9
9
9
9
9
9
9
8
8
8
8
9
9
9
9
9
9
10
9
9
9
9
11
11
11
11
11
12
12
12
12
12
12
12
12
12
12
11
11
11
10
10
10
10
10
12
12
12
14
14
15
15
16
16
16
16
16
16
16
16
15
16
16
16
15
15
15
15
15
15
15
15
15
15
15
15
15
15
15
15
15
15
15
15
15
15
15
15
15
15
14
14
14
14
14
15
16
16
16
16
16
16
16
16
16
16
16
16
16
16
16
16
16
16
16
16
16
16
16
15
15
15
15
15
15
15
14
14
14
14
14
14
14
14
14
14
14
14
14
14
14
14
14
14
14
14
14
14
14
12
12
11
11
11
11
11
11
11
11
10
10
10
11
13
13
18
19
21
22
25
25
24
25
25
25
25
27
26
26
26
26
26
26
25
25
25
25
25
25
25
25
25
25
25
25
25
25
24
24
24
24
24
24
24
24
24
24
24
24
24
24
25
25
25
25
25
25
25
25
25
25
25
23
23
23
23
23
23
23
25
24
24
24
24
25
25
25
25
25
25
25
26
26
26
26
25
25
25
25
25
25
25
24
24
24
24
24
24
24
24
24
24
24
24
24
23
22
23
23
23
23
23
23
23
23
23
23
22
21
21
22
22
22
22
22
22
22
22
23
23
23
23
23
23
23
23
23
23
24
24
24
24
24
24
24
24
24
23
23
23
23
23
23
23
23
22
22
22
22
22
22
22
22
22
22
20
21
21
21
21
20
20
20
20
21
21
21
21
22
22
22
20
18
18
17
16
16
16
16
16
17
17
17
18
19
19
19
19
19
19
19
19
19
18
18
18
18
18
18
18
18
17
17
17
17
17
16
16
16
16
16
16
16
16
16
15
15
15
15
15
15
15
15
15
15
15
15
15
13
13
13
12
12
12
12
12
12
12
12
12
12
12
12
12
12
12
12
10
10
9
9
9
9
9
9
9
9
9
9
9
8
8
8
8
8
7
7
7
7
7
7
6
6
6
6
6
6
6
6
6
6
6
6
6
6
6
6
6
7
9
10
9
9
9
9
10
10
10
10
10
10
10
10
10
11
11
11
11
11
11
11
10
10
10
10
10
10
10
10
10
10
10
10
10
10
10
10
10
10
12
12
12
12
12
12
12
12
12
12
14
15
15
15
15
16
16
16
16
15
15
15
15
15
15
15
15
14
14
14
14
14
14
14
14
14
14
15
15
15
15
15
15
15
15
15
15
16
16
16
16
16
16
16
16
16
16
16
16
16
17
17
17
17
17
16
16
17
17
17
17
17
18
18
18
18
18
19
20
20
20
20
20
20
20
20
20
20
20
20
20
20
20
20
20
20
20
20
20
20
20
20
20
20
20
20
20
20
20
20
20
20
21
22
21
21
21
21
21
21
21
21
21
21
21
20
20
20
20
20
19
19
20
20
20
20
20
20
19
19
18
18
18
18
17
17
17
17
17
17
17
17
18
16
16
16
16
17
17
17
16
15
15
15
15
15
15
15
15
15
15
15
15
15
15
15
15
14
13
14
14
14
14
14
14
14
14
14
14
14
14
14
14
14
14
14
14
14
14
14
13
13
13
13
11
11
11
11
11
11
11
11
11
11
11
11
11
11
12
11
11
11
11
11
11
11
10
10
9
9
9
9
9
9
9
9
9
9
9
9
9
9
9
9
9
9
9
9
8
8
8
8
8
8
9
9
8
8
8
8
8
9
9
10
10
9
9
9
9
9
9
9
9
9
9
8
8
8
8
8
8
8
8
8
8
8
8
8
8
8
8
8
8
8
8
8
8
8
8
8
8
8
8
8
8
8
8
8
8
8
8
8
8
9
9
9
9
9
9
9
9
9
9
9
9
9
9
9
9
9
9
9
8
8
8
8
8
8
8
8
8
8
8
8
9
9
9
9
9
9
9
9
9
9
9
9
9
9
9
8
8
8
8
8
7
7
7
7
7
7
7
7
7
7
7
7
7
7
7
7
7
7
7
7
7
7
7
7
7
7
7
7
7
7
7
7
7
7
7
7
7
7
7
7
7
6
6
6
6
6
6
6
6
6
6
6
6
6
6
6
6
6
6
6
6
6
6
5
5
5
5
5
5
5
5
5
5
5
5
5
5
5
5
5
5
5
5
5
5
5
5
5
5
5
5
5
5
5
5
5
5
5
5
5
5
4
4
4
4
4
4
4
4
4
4
4
4
4
4
4
4
5
6
6
6
5
4
4
4
4
4
4
4
4
4
4
4
4
4
4
4
4
4
4
4
4
4
4
4
4
5
5
5
5
5
5
5
5
5
5
5
5
5
5
5
5
5
5
5
5
5
5
5
5
5
5
5
5
4
4
4
4
4
3
3
3
3
3
3
3
3
3
3
3
3
3
3
3
3
2
2
2
2
2
2
2
2
2
2
2
2
2
2
2
2
2
2
2
2
2
2
2
2
2
2
2
2
2
2
2
2
2
2
2
2
2
3
3
3
3
3
3
3
3
3
3
3
3
3
2
2
2
2
2
2
2
2
2
2
2
1
1
1
1
1
1
1
1
1
1
1
1
1
1
1
2
2
2
2
2
2
2
2
2
2
2
2
2
2
2
2
2
2
2
2
2
2
2
2
2
2
2
2
2
2
3
3
3
3
3
3
3
3
3
3
3
3
3
2
2
2
2
2
2
2
2
2
2
2
2
2
2
2
2
2
2
2
2
2
2
2
2
2
2
2
2
2
2
2
2
2
2
2
2
2
2
2
2
2
2
2
2
2
2
2
2
2
2
2
2
2
1
1
1
1
1
1
1
1
1
1
1
1
1
1
1
1
1
1
1
1
1
1
1
1
1
1
1
1
1
1
1
1
1
2
2
2
2
2
2
2
2
2
2
2
0
0
0
0
0
0
0
0
0
0
0
0
0
0
0
0
0
0
0
0
0
0
0
0
0
0
0
0
0
0
0
0
0
0
0
0
0
0
0
0
0
0
0
0
0
0
0
0
0
0
0
0
0
0
0
0
0
0
0
0
0
0
0
0
0
0
0
0
0
0
0
0
0
0
0
0
0
0
0
0
0
0
0
0
0
0
0
0
0
0
0
0
0
0
0
0
2
2
2
2
2
2
2
2
2
2
2
2
2
2
2
2
2
2
2
2
2
2
2
2
2
2
2
2
2
2
3
3
3
3
3
3
3
3
3
3
3
3
3
3
3
3
3
3
3
3
3
3
3
3
3
3
2
2
2
2
2
2
2
2
2
2
2
2
2
2
2
2
2
4
6
6
6
6
6
6
6
6
6
6
6
6
6
6
6
6
6
6
6
6
6
6
6
6
6
6
6
5
5
5
5
8
9
9
9
10
10
10
10
10
10
10
10
10
10
10
10
10
10
10
10
10
10
10
10
10
10
10
10
10
10
10
9
9
9
9
10
10
10
10
10
10
10
10
10
10
11
11
11
11
11
11
11
11
11
11
11
11
11
11
11
11
11
11
11
11
11
11
11
11
11
11
11
11
11
11
11
11
11
11
11
11
10
10
10
10
9
9
9
9
9
8
8
8
8
8
8
8
8
8
8
8
8
8
8
8
8
8
7
9
9
9
11
11
11
12
12
12
12
12
13
13
14
14
14
14
14
14
14
14
14
14
14
14
14
14
14
14
14
15
15
15
14
14
14
14
14
14
14
14
14
14
14
13
12
10
10
10
10
10
10
10
10
10
10
10
10
10
10
10
10
10
10
10
11
11
11
11
10
10
10
10
10
10
10
10
10
10
10
9
9
10
10
10
9
9
9
9
9
9
9
9
9
9
9
9
9
9
8
8
8
8
9
9
9
9
9
9
9
9
9
10
10
10
10
10
10
10
10
10
10
10
10
10
9
9
9
9
9
9
9
9
9
9
9
9
9
9
9
9
9
9
9
9
9
9
9
9
9
9
9
9
9
9
9
9
9
9
9
9
9
9
9
10
8
8
6
6
6
6
6
6
6
6
6
6
6
6
6
6
6
6
6
6
6
6
6
7
7
7
6
6
6
6
6
6
5
5
5
5
4
4
4
4
4
5
5
5
5
5
5
5
5
5
5
5
5
5
6
6
6
7
7
7
7
7
7
7
7
7
7
7
7
7
7
6
6
6
6
6
6
6
6
6
6
6
6
6
6
6
6
6
6
6
6
5
5
5
5
5
5
5
5
5
5
5
5
5
5
5
5
5
5
5
5
5
5
5
5
5
5
5
5
5
5
5
5
5
5
6
6
6
6
6
6
6
6
6
6
6
6
5
5
5
5
5
5
5
5
5
5
4
4
4
4
4
4
4
4
4
4
4
4
4
4
4
4
4
4
3
3
3
3
3
3
3
3
3
3
3
3
3
3
3
3
3
3
3
3
3
3
3
3
3
3
3
3
3
3
3
3
2
2
2
2
2
3
3
3
2
2
2
2
2
2
2
2
2
2
2
2
2
2
2
2
2
2
2
2
2
1
1
1
1
1
1
1
1
1
1
1
1
1
1
0
0
0
0
0
0
0
0
0
0
0
0
0
0
0
0
0
0
0
0
0
0
0
0
0
0
0
0
0
0
0
0
0
0
0
0
0
0
0
0
0
0
0
0
0
0
0
0
0
0
0
0
0
0
0
0
0
0
0
0
0
0
0
0
0
0
0
0
0
0
0
0
0
0
0
0
0
0
0
0
0
0
0
0
0
0
1
1
1
1
1
1
1
1
1
1
1
1
2
2
1
1
1
1
1
1
1
1
1
2
2
2
2
2
2
2
2
2
2
2
2
2
2
2
2
2
2
2
2
2
2
2
2
3
3
3
3
3
3
5
5
5
5
5
5
5
5
5
5
5
5
5
5
5
5
5
5
5
5
5
6
6
6
6
6
6
6
6
6
6
6
6
7
7
7
8
8
9
9
9
10
10
10
10
10
10
10
10
10
10
10
10
10
10
10
10
10
10
10
10
10
10
10
10
10
10
10
10
10
10
10
10
10
10
10
10
10
10
10
10
10
10
10
10
10
10
10
10
10
10
10
10
10
10
10
10
10
10
10
10
10
10
10
10
10
10
10
10
10
9
9
9
9
9
9
9
8
8
9
10
11
11
11
11
10
10
10
11
11
11
11
11
11
11
11
11
11
11
11
11
11
11
11
11
11
11
11
11
11
11
11
11
11
11
11
10
10
10
12
12
12
12
12
12
12
12
12
11
10
10
10
10
10
10
9
9
9
9
9
9
9
9
9
9
9
9
9
9
9
9
9
9
9
9
9
9
8
8
8
8
8
8
8
8
8
8
8
8
8
8
8
8
8
8
8
8
8
8
8
9
9
10
9
9
10
9
10
10
10
10
10
10
10
10
10
10
10
10
10
10
10
10
10
10
10
10
10
10
10
10
10
10
10
10
10
10
10
10
10
10
10
10
10
10
10
10
7
7
7
7
6
6
6
6
6
6
6
6
6
5
5
5
5
5
5
5
5
5
5
5
5
5
5
5
5
5
5
5
5
5
5
5
4
4
4
4
4
4
4
4
4
4
4
4
4
5
5
5
6
6
6
6
6
6
6
6
6
6
6
6
6
6
6
6
6
6
6
6
6
5
5
5
5
5
5
5
5
5
5
5
5
5
5
5
5
5
5
5
5
5
3
3
3
3
3
3
3
3
3
3
3
3
3
3
3
3
3
3
3
3
3
3
3
3
3
3
4
4
4
4
4
4
4
4
4
4
4
4
4
5
5
5
5
5
5
5
5
5
5
5
7
7
7
7
7
7
7
7
7
7
7
7
7
7
7
7
7
7
7
7
7
6
6
6
6
5
5
5
4
4
4
5
5
5
5
5
5
5
5
5
5
6
6
7
7
7
7
7
8
9
9
9
10
10
10
10
10
10
10
10
10
10
10
10
10
10
10
10
10
10
10
10
10
10
10
10
10
10
10
10
10
10
10
10
10
11
12
12
12
12
12
12
12
10
10
10
10
11
11
11
11
12
12
12
12
12
12
12
12
12
12
12
12
12
12
12
12
12
12
12
12
12
13
13
13
14
14
13
13
13
13
13
13
13
13
13
13
13
14
15
15
15
15
15
15
15
15
15
15
13
13
13
11
10
10
10
10
10
10
10
10
10
10
10
10
10
10
10
10
10
10
10
10
11
12
13
14
14
14
14
14
14
14
14
15
16
16
16
16
16
16
16
16
16
16
16
16
15
15
15
15
15
15
15
15
15
15
15
15
16
16
16
16
16
16
16
16
17
17
17
17
17
16
16
15
15
15
14
14
13
13
13
12
12
12
12
13
13
13
13
13
13
13
11
11
11
11
11
11
11
11
11
11
11
11
11
11
11
11
11
11
11
11
11
11
11
11
11
11
11
11
10
10
11
11
11
11
10
10
10
10
10
10
10
10
10
10
10
10
10
10
10
10
10
10
10
10
10
10
9
9
9
9
10
10
10
11
11
11
11
11
10
10
11
11
10
11
11
12
12
12
13
13
13
13
13
14
13
13
13
13
13
12
12
12
12
12
12
12
12
11
10
10
10
10
10
11
11
11
11
11
11
11
11
11
11
11
11
11
11
11
11
11
11
11
11
11
11
11
11
11
11
11
11
11
11
11
12
12
12
12
12
12
11
11
11
11
11
11
11
11
11
11
11
11
11
11
11
11
11
11
11
11
10
10
10
10
10
10
10
10
10
10
10
10
10
11
10
10
10
9
9
9
9
9
9
9
9
9
9
9
9
9
9
8
8
8
7
7
7
7
7
7
7
7
7
7
7
7
7
7
5
5
5
5
5
5
5
5
5
5
5
5
5
5
5
5
5
6
6
6
6
7
7
7
7
7
7
7
7
7
7
9
9
9
9
9
9
9
9
9
9
9
9
9
9
9
9
9
9
9
9
9
9
9
9
9
9
12
13
13
12
12
12
12
12
12
15
16
16
18
21
24
25
26
26
26
26
26
26
26
28
28
32
32
31
31
31
31
31
31
31
31
31
31
31
31
31
31
31
31
31
31
31
31
31
31
31
31
31
31
31
31
32
32
32
32
32
32
32
32
32
32
32
32
32
33
33
33
33
33
33
33
33
33
33
33
32
32
32
32
32
32
32
32
32
32
32
32
32
32
32
32
32
30
30
30
30
30
30
30
30
30
30
29
28
27
27
27
27
27
26
26
26
26
26
25
25
26
26
26
26
26
26
26
26
26
26
25
25
25
26
26
26
26
24
24
24
24
24
24
24
24
24
24
24
24
24
24
24
24
24
24
25
25
25
25
22
22
22
22
20
18
17
17
17
17
18
18
17
17
17
17
17
17
13
13
13
13
13
12
12
12
12
12
12
13
13
13
13
13
13
13
13
12
12
12
12
12
12
11
11
11
11
11
11
11
11
11
11
11
11
11
11
11
11
11
11
11
11
11
12
12
12
12
12
11
11
11
11
11
11
11
11
11
11
11
11
11
11
11
11
11
11
11
11
11
11
11
11
11
11
11
11
11
11
11
11
11
11
11
11
10
10
10
10
10
10
10
10
9
9
9
9
9
9
10
10
10
10
10
10
10
10
10
10
10
10
10
10
10
10
10
10
10
10
10
10
10
10
10
10
10
10
10
9
9
9
9
8
8
8
8
8
8
8
8
8
8
8
8
8
8
8
8
8
8
8
8
7
7
7
7
7
7
7
7
6
6
6
6
6
5
4
4
4
4
4
4
4
4
4
4
4
4
4
4
3
3
2
1
1
1
1
1
1
1
1
1
0
0
0
0
0
0
0
0
0
0
0
0
0
0
0
0
0
0
0
0
0
0
0
0
0
0
0
0
0
0
0
0
0
0
0
0
0
0
0
0
0
0
0
0
0
0
0
0
0
0
0
0
0
0
0
0
0
0
0
0
0
0
0
0
0
0
0
0
0
0
0
0
0
0
0
0
0
0
0
0
0
0
0
0
0
0
0
0
0
0
0
0
0
0
0
0
0
0
0
0
0
0
0
0
0
0
0
0
0
0
0
0
0
0
0
0
0
0
0
0
0
0
0
0
0
0
0
0
0
0
0
0
0
0
0
0
0
0
0
0
0
0
0
0
0
0
0
0
0
0
0
0
0
0
0
0
0
0
0
0
0
0
0
0
0
0
0
0
0
0
0
0
0
0
0
0
0
0
0
0
0
0
0
0
0
0
0
0
0
0
0
0
0
0
0
0
0
0
0
0
0
0
0
0
0
0
0
0
0
0
0
0
0
0
0
0
0
0
0
0
0
0
0
0
0
0
0
0
0
0
0
0
0
0
0
0
0
0
0
0
0
0
0
0
0
0
0
0
0
0
0
0
0
0
0
0
0
0
0
0
0
0
1
1
1
1
1
1
1
1
1
1
1
1
1
1
1
1
1
1
1
1
1
1
1
1
1
1
1
1
1
1
1
1
1
1
1
1
1
1
1
1
1
1
1
1
1
1
1
1
1
1
1
1
1
1
1
1
1
1
1
1
1
1
1
1
1
1
1
1
1
1
1
1
1
1
1
1
1
1
1
1
1
1
1
1
1
1
1
1
1
1
1
1
1
1
1
1
1
1
1
1
1
1
1
1
1
1
1
1
1
1
1
1
1
1
1
1
1
1
1
1
1
1
1
1
1
1
1
1
1
1
1
1
1
1
1
1
1
1
1
1
1
1
1
1
1
1
1
1
1
1
1
1
1
1
1
1
1
1
1
1
1
1
1
1
1
1
1
1
1
1
1
1
1
1
1
1
1
1
1
1
1
1
1
1
1
1
1
1
1
1
1
1
1
1
1
1
0
0
0
0
0
1
2
2
2
2
2
3
3
3
3
3
3
3
3
3
3
3
3
3
3
3
3
3
3
3
3
3
3
4
4
4
4
4
4
4
5
5
5
5
5
5
5
5
5
5
5
5
5
5
5
5
5
5
5
5
5
5
5
5
5
5
5
5
5
5
5
5
5
5
5
5
5
5
5
5
5
5
5
4
4
4
4
4
4
4
4
4
4
4
4
4
4
4
4
4
4
4
4
4
4
4
4
4
4
4
4
4
4
4
4
4
4
4
4
4
4
4
4
4
4
4
4
4
4
4
4
5
5
6
6
6
6
6
6
7
6
6
6
6
6
6
5
5
5
5
5
5
5
5
5
5
5
5
5
5
5
5
5
5
5
5
5
5
5
5
5
5
5
5
5
5
5
5
5
5
5
5
5
5
5
5
5
5
5
5
5
5
5
5
5
5
6
6
6
6
6
6
6
6
6
6
6
6
6
6
5
5
5
5
5
5
5
5
5
5
5
5
5
5
5
5
5
5
5
5
5
4
4
4
4
4
4
4
4
4
4
4
4
4
4
4
4
3
3
3
3
2
2
2
2
2
2
2
2
2
2
2
1
1
1
1
1
1
1
0
0
0
0
0
0
0
0
0
0
0
0
0
0
0
0
0
0
0
0
0
0
0
0
0
0
0
0
0
0
0
0
0
0
0
0
0
0
0
0
0
0
0
0
0
0
0
0
0
0
0
0
0
0
0
0
0
0
0
0
0
0
0
0
0
0
0
0
0
0
0
0
0
0
0
0
0
0
0
0
0
0
0
0
0
0
0
0
0
0
0
0
0
0
0
0
0
0
0
0
0
0
0
0
0
0
0
0
0
0
0
0
0
0
0
0
0
0
0
0
0
0
0
0
0
0
0
0
0
0
0
0
0
0
0
0
0
0
0
0
0
0
0
0
0
0
0
0
0
0
0
0
0
0
0
0
0
0
0
0
0
0
0
0
0
0
0
0
0
0
0
0
0
0
0
0
0
0
0
0
0
0
0
0
0
0
0
0
0
0
0
0
0
0
0
0
0
0
0
0
0
0
0
0
1
1
1
1
1
1
1
1
1
1
1
1
1
1
1
1
1
1
1
1
1
1
1
1
1
1
1
1
1
1
1
1
1
1
1
1
1
1
1
1
1
1
1
1
1
1
1
1
1
1
1
1
1
1
1
1
1
1
1
1
1
1
1
1
1
1
1
1
1
1
1
1
0
0
0
0
0
0
0
0
0
0
0
0
0
0
0
0
0
0
0
0
0
0
0
0
0
0
0
0
0
0
0
0
0
0
0
0
0
0
0
0
0
0
0
0
0
0
0
0
0
0
0
0
0
0
0
0
0
0
0
0
0
1
1
1
1
1
1
2
2
2
2
2
2
2
2
2
2
2
2
2
1
1
1
1
1
1
1
1
1
1
1
1
1
1
1
1
1
1
1
1
1
1
1
1
1
1
1
1
1
1
1
1
1
1
1
1
1
1
1
1
1
1
1
1
1
1
1
1
1
1
1
1
1
1
1
1
1
1
1
1
1
1
1
1
1
1
1
1
1
1
1
1
1
1
1
1
1
1
1
1
1
1
1
1
1
1
1
1
1
1
1
1
1
1
1
1
1
1
1
1
1
1
1
1
1
1
1
1
1
1
1
1
1
1
1
1
1
1
1
1
1
1
1
1
1
1
1
1
1
1
1
1
1
1
1
1
1
1
1
1
1
1
1
1
1
1
1
1
1
1
1
0
0
1
1
1
1
1
1
1
1
1
1
1
1
1
1
1
1
1
0
0
0
0
0
0
0
0
0
0
0
0
0
0
0
0
0
0
0
0
0
0
0
0
0
0
0
0
0
0
0
0
0
0
0
0
0
0
1
1
1
1
1
1
1
1
1
1
1
1
1
1
1
1
1
1
1
1
1
1
1
1
1
1
1
1
1
1
1
1
1
1
1
1
1
1
1
1
1
1
1
1
1
1
1
1
1
1
1
1
1
1
1
1
1
1
1
1
1
1
1
1
1
1
1
1
1
1
1
1
1
1
1
1
1
1
1
1
1
1
1
1
1
0
0
0
0
0
0
0
0
0
0
0
0
0
0
0
0
0
0
0
0
0
0
0
0
0
0
0
0
0
0
0
0
0
0
0
0
0
0
0
0
0
0
0
0
0
0
0
0
0
0
0
0
0
0
0
0
0
0
0
0
0
0
0
0
0
0
0
0
0
0
0
0
0
0
0
0
0
0
0
0
0
0
0
0
0
0
0
0
0
0
0
0
0
0
0
0
0
0
1
1
1
1
1
1
1
1
1
2
2
2
2
2
2
2
2
2
2
2
2
2
2
2
2
2
2
2
2
2
2
2
2
2
2
2
2
2
2
2
2
2
2
2
2
2
2
2
2
2
2
2
2
2
2
2
2
2
2
2
2
2
2
2
2
2
2
2
2
2
2
2
2
2
2
2
2
2
2
2
2
2
2
2
2
2
2
2
2
2
2
2
2
2
2
2
2
2
2
2
2
2
2
2
2
2
2
2
2
2
2
2
2
2
2
2
2
2
2
2
2
2
2
2
2
2
1
1
1
1
1
1
1
1
1
1
1
1
1
1
1
1
1
0
0
0
0
0
0
0
0
0
0
0
0
0
0
0
0
0
0
0
0
0
0
0
0
0
0
0
0
0
0
0
0
0
0
0
0
0
0
0
0
0
0
0
0
0
0
0
0
0
0
0
0
0
0
0
0
0
0
0
0
0
0
0
0
0
0
0
0
0
0
0
0
0
0
0
0
0
0
0
0
0
0
0
0
0
0
0
0
0
0
0
0
0
0
0
0
0
0
0
0
0
0
0
0
0
0
0
0
0
0
0
0
0
0
0
0
0
0
0
0
0
0
0
0
0
0
0
0
0
0
0
0
0
0
0
0
0
0
0
0
0
0
0
0
0
0
0
0
0
0
0
0
0
0
0
0
0
0
0
0
0
0
0
0
0
0
0
0
0
0
0
0
0
0
0
0
0
0
0
0
0
0
0
0
0
0
0
0
0
0
0
0
0
0
0
0
0
0
0
0
0
0
0
0
0
0
0
0
0
0
0
0
0
0
0
0
0
0
0
0
0
0
0
0
0
0
0
0
0
0
0
0
0
0
0
0
0
0
0
0
0
0
0
0
0
0
0
0
0
0
0
0
0
0
0
0
0
0
0
0
0
0
0
0
0
0
0
0
0
0
0
0
0
0
0
0
0
0
0
0
0
0
0
0
0
0
0
0
0
0
0
0
0
0
0
0
0
0
0
0
0
0
0
0
0
0
0
0
0
0
0
0
0
0
0
0
0
0
0
0
0
0
0
0
0
0
0
0
0
0
0
0
0
0
0
0
0
0
0
0
0
0
0
0
0
0
0
0
0
0
0
0
0
0
0
0
0
0
0
0
0
0
0
0
0
0
0
0
0
0
0
0
0
0
0
0
0
0
0
0
0
0
0
0
0
0
0
0
0
0
0
0
0
0
0
0
0
0
0
0
0
0
0
0
0
0
0
0
0
0
0
0
0
0
0
0
0
0
0
0
0
0
0
0
0
0
0
0
0
0
0
0
0
0
0
0
0
0
0
0
0
0
0
0
0
0
0
0
0
0
0
0
0
0
0
0
0
0
0
0
0
0
0
0
1
1
1
1
1
1
1
1
1
1
1
1
1
1
1
1
1
1
1
1
1
1
1
1
1
2
2
2
2
2
2
2
2
2
2
2
3
3
6
6
6
6
6
6
7
7
7
10
11
11
12
12
13
13
13
13
13
13
13
13
13
13
13
13
13
13
13
13
13
13
13
13
13
13
13
13
13
13
13
13
13
13
13
13
13
13
13
13
13
13
13
13
13
13
13
13
13
13
13
13
13
13
13
13
13
13
13
12
12
12
12
12
11
11
11
11
11
11
11
11
11
11
11
11
10
10
10
10
10
10
10
10
10
10
10
10
10
10
10
9
9
9
9
8
8
8
8
8
8
8
7
6
5
5
5
4
3
3
3
3
3
2
2
2
2
2
2
2
3
3
3
3
3
3
3
3
3
3
3
3
3
3
3
3
3
3
3
3
3
3
3
2
2
2
2
2
2
2
2
2
2
2
2
2
2
1
1
1
1
1
1
1
1
1
1
1
1
1
1
0
0
0
0
0
0
0
0
0
0
0
0
0
0
0
0
0
0
0
0
0
0
0
0
0
0
0
0
0
0
0
0
0
0
0
0
0
0
0
0
0
0
0
0
0
0
0
0
0
0
0
0
0
0
0
0
0
0
0
0
0
0
0
0
0
0
0
0
0
0
0
0
0
0
0
0
0
0
0
0
0
0
0
0
0
0
0
1
1
1
1
1
1
1
1
1
1
1
1
1
1
1
1
1
1
1
1
1
1
1
1
1
1
1
1
1
1
1
1
1
1
1
1
1
1
1
1
1
1
1
1
1
1
1
1
1
1
1
0
0
0
0
0
0
0
0
0
0
0
0
0
0
0
0
0
0
0
0
0
0
0
0
0
0
0
0
0
0
0
0
0
0
0
0
0
0
0
0
0
0
0
0
0
0
0
0
0
0
0
0
0
0
0
0
0
0
0
0
0
0
0
0
0
0
0
0
0
0
0
0
0
0
0
0
0
0
0
0
0
0
0
0
0
0
0
0
0
0
0
0
0
0
0
0
0
0
0
0
0
0
0
0
0
0
0
0
0
0
0
0
0
0
0
0
0
0
0
0
0
0
0
0
0
0
0
0
0
0
0
0
0
0
0
0
0
0
0
0
0
0
0
0
0
0
0
0
0
0
0
0
0
0
0
0
0
0
0
0
0
0
0
0
0
0
0
0
0
0
0
0
0
0
0
0
0
0
0
0
0
0
0
0
0
0
0
0
0
0
0
0
0
0
0
0
0
0
0
0
0
0
0
0
0
0
0
0
0
0
0
0
0
0
0
0
0
0
0
0
0
0
0
0
0
0
0
0
0
0
0
0
0
0
0
0
0
0
0
0
0
0
0
0
0
0
0
0
0
0
0
0
0
0
0
0
0
0
0
0
0
0
0
0
0
0
0
0
0
0
0
0
0
0
0
0
0
0
0
0
0
0
0
0
0
0
0
0
0
0
0
0
0
0
0
0
0
0
0
0
0
0
0
0
0
0
0
0
0
0
0
0
0
0
0
0
0
0
0
0
0
0
0
0
0
0
0
0
0
0
0
0
0
0
0
0
0
0
0
0
0
0
0
0
0
0
0
0
0
0
0
0
0
0
0
0
0
0
0
0
0
0
0
0
0
0
0
0
0
0
0
0
0
0
0
0
0
0
0
0
0
0
0
0
0
0
0
0
0
0
0
0
0
0
0
0
0
0
0
0
0
0
0
0
0
0
0
0
0
0
0
0
0
0
0
0
0
0
0
0
0
0
0
1
1
1
1
1
1
1
1
1
1
1
1
1
1
1
1
1
1
1
1
1
1
1
1
1
1
1
1
1
1
1
1
1
1
1
1
1
1
1
1
1
1
1
1
1
1
1
1
1
1
1
1
1
1
1
1
1
1
1
1
1
1
1
1
1
1
1
1
1
1
1
1
1
1
1
1
1
1
1
1
1
1
1
1
1
1
1
1
1
1
1
1
1
1
1
1
1
1
1
1
1
1
1
1
1
1
1
1
1
1
1
1
1
1
1
1
1
1
1
1
1
0
0
0
0
0
0
0
0
0
0
0
0
0
0
0
0
0
0
0
0
0
0
0
0
0
0
0
0
0
0
0
0
0
0
0
0
0
0
0
0
0
0
0
0
0
0
0
0
0
0
0
0
0
0
0
0
0
0
0
0
0
0
0
0
0
0
0
0
0
0
0
0
0
0
0
0
0
0
0
0
0
0
0
0
0
0
0
0
0
0
0
0
0
1
1
1
1
1
1
1
1
1
1
1
1
1
1
1
1
1
1
1
1
1
1
1
1
1
1
1
1
1
1
1
1
1
1
1
1
1
1
1
1
1
1
1
1
1
1
1
1
2
2
2
2
2
2
2
2
2
2
2
2
2
2
2
2
2
2
2
2
2
2
2
2
2
2
2
2
2
2
2
2
2
2
2
2
2
2
2
2
2
2
2
2
2
2
2
2
2
1
1
1
1
1
1
1
1
1
1
1
1
1
1
1
1
1
1
1
1
1
1
1
1
1
1
1
1
1
2
2
2
2
2
2
2
2
2
2
2
2
2
2
2
2
2
2
2
2
2
1
1
1
1
1
1
1
1
1
1
1
1
1
1
1
1
1
1
1
1
1
1
1
1
1
1
1
1
1
1
1
1
1
1
1
1
0
0
0
0
0
0
0
0
0
0
0
0
0
0
0
0
0
0
0
0
0
0
0
0
0
0
0
0
0
0
0
0
0
0
0
0
0
0
0
0
0
0
0
0
0
0
0
0
0
0
0
0
0
0
0
0
0
0
0
0
0
0
0
0
0
0
0
0
0
0
0
0
0
0
0
0
0
0
0
0
0
0
0
0
0
0
0
0
0
0
0
0
0
0
0
0
0
0
0
0
0
0
0
0
0
0
0
0
0
0
0
0
0
0
0
0
0
0
0
0
0
0
0
0
0
0
0
0
0
0
0
0
0
0
0
0
0
0
0
0
0
0
0
0
0
0
0
0
0
0
0
0
0
0
0
0
0
0
0
0
0
0
0
0
0
0
0
0
0
0
0
0
0
0
0
0
0
0
0
0
0
0
0
0
0
0
0
0
0
0
0
0
0
0
0
0
0
0
0
0
0
0
0
0
0
0
0
0
0
0
0
0
0
0
0
0
0
0
0
0
0
0
0
0
0
0
0
0
0
0
0
0
0
0
0
0
0
0
0
0
0
0
0
0
0
0
0
0
0
0
0
0
0
0
0
0
0
0
0
0
0
0
0
0
0
0
1
1
1
1
1
1
1
1
1
1
1
1
1
1
1
1
1
1
1
1
1
1
1
1
1
1
1
1
1
1
1
1
1
1
1
1
1
2
2
2
2
2
2
2
2
2
2
2
2
2
2
2
2
2
2
2
2
2
2
2
2
2
2
2
2
2
2
2
2
2
2
2
2
2
2
2
2
2
2
2
2
2
2
2
2
2
2
2
2
2
2
2
3
3
3
3
3
3
3
3
3
3
3
3
3
3
3
3
3
3
3
3
2
2
2
2
2
2
2
2
2
2
2
2
2
2
2
2
2
2
2
2
2
2
2
2
2
2
2
2
2
2
2
3
3
3
3
3
3
3
3
3
3
3
3
3
3
3
3
3
3
3
3
3
3
2
2
2
2
2
2
2
2
1
1
1
1
1
1
1
1
1
1
1
1
1
1
1
1
1
1
1
1
1
1
1
1
1
1
1
1
1
1
1
1
1
1
1
1
1
1
1
1
1
1
1
1
1
1
1
1
1
1
1
1
1
1
1
1
1
1
1
1
1
1
1
1
1
1
1
1
1
1
1
1
1
1
1
1
1
1
1
1
1
1
1
1
1
1
1
1
1
0
0
0
0
0
0
0
0
0
0
0
0
0
0
0
0
0
0
0
0
0
0
0
0
0
0
0
0
0
0
0
0
0
0
0
0
0
0
0
0
0
0
0
0
0
0
0
0
0
0
0
0
0
0
0
0
0
0
0
0
0
0
0
0
0
0
0
0
0
0
0
0
0
0
0
0
0
0
0
0
0
0
0
0
0
0
0
0
0
0
0
0
0
0
0
0
0
0
0
0
0
0
0
0
0
0
0
0
0
0
0
0
0
0
0
0
0
0
0
0
0
0
0
0
0
0
0
0
0
0
0
0
0
0
0
0
0
0
0
0
0
0
0
0
0
0
0
0
0
0
0
0
0
0
0
0
0
0
0
0
0
0
0
0
0
0
0
0
0
0
0
0
0
0
0
0
0
0
0
0
0
0
0
0
0
0
0
0
0
0
0
0
0
0
0
0
0
0
0
0
0
0
0
0
0
0
0
0
0
0
0
0
0
0
0
0
0
0
0
0
0
0
0
0
0
0
0
0
0
0
0
0
0
0
0
0
0
0
0
0
0
0
0
0
0
0
0
0
0
0
0
0
0
0
0
0
0
0
0
0
0
0
0
0
0
0
0
0
0
0
0
0
0
0
0
0
0
0
0
0
0
0
0
0
0
0
0
0
0
0
0
0
0
0
0
0
0
0
0
0
0
0
0
0
0
0
0
0
0
0
0
0
0
0
0
0
0
0
0
0
0
0
0
0
0
0
0
0
0
0
0
0
0
0
0
0
0
0
0
0
0
0
0
0
0
0
0
0
0
0
0
0
0
0
0
0
0
0
0
0
0
0
0
0
0
0
0
0
0
0
0
0
0
0
0
0
0
0
0
0
0
0
0
0
0
0
0
0
0
0
0
0
0
0
0
1
1
1
1
1
1
1
1
1
1
1
1
1
1
1
1
1
1
1
1
1
1
1
1
1
1
1
1
1
1
1
1
1
1
1
1
1
1
1
1
1
1
1
1
1
1
1
1
1
1
1
1
1
1
1
1
1
1
1
1
1
1
1
1
1
1
1
1
1
1
1
1
1
1
1
1
1
1
1
1
1
1
1
1
1
1
1
1
1
1
1
1
1
1
1
1
1
1
1
1
1
1
1
1
1
1
1
1
1
1
1
1
1
1
1
1
1
1
1
1
1
1
1
1
1
1
1
1
1
1
1
1
1
1
1
1
1
1
1
1
1
1
0
0
0
0
0
0
0
0
0
0
0
0
0
0
0
0
0
0
0
0
0
0
0
0
0
0
0
0
0
0
0
0
0
0
0
0
0
0
0
0
0
0
0
0
0
0
0
0
0
0
0
0
0
0
0
0
0
0
0
0
0
0
0
0
0
0
0
0
0
0
0
0
0
0
0
0
0
0
0
0
0
0
0
0
0
0
0
0
0
0
0
0
0
0
0
0
0
0
0
0
0
0
0
0
0
0
0
0
0
0
0
0
0
0
0
0
0
0
0
0
0
0
0
0
0
0
0
0
0
0
0
0
0
0
0
0
0
0
0
0
0
0
0
0
0
0
0
0
0
0
0
0
0
0
0
0
0
0
0
0
0
0
0
0
0
0
0
0
0
0
0
0
0
0
0
0
0
0
0
0
0
0
0
0
0
0
0
0
0
0
0
0
0
0
0
0
0
0
0
0
0
0
0
0
0
0
0
0
0
0
0
0
0
0
0
0
0
0
0
0
0
0
0
0
0
0
0
0
0
0
0
0
0
0
0
0
0
0
0
0
0
0
0
0
0
0
0
0
0
0
0
0
0
0
0
0
0
0
0
0
0
0
0
0
0
0
0
0
0
0
0
0
0
0
0
0
0
0
0
0
0
0
0
0
0
0
0
0
0
0
0
0
0
0
0
0
0
0
0
0
0
0
0
0
0
0
0
0
0
0
0
0
0
0
0
0
0
0
0
0
0
0
0
0
0
0
0
0
0
0
0
0
0
0
0
0
0
0
0
0
0
0
0
0
0
0
0
0
0
0
0
0
0
0
0
0
0
0
0
0
0
0
0
0
0
0
0
0
0
0
0
0
0
0
0
0
0
0
0
0
0
0
0
0
0
0
0
0
0
0
0
0
0
0
0
0
0
0
0
0
0
0
0
0
0
0
0
0
0
0
0
0
0
0
0
0
0
0
0
0
0
0
0
0
0
0
0
0
0
0
0
0
0
0
0
0
0
0
0
0
0
0
0
0
0
0
0
0
0
0
0
0
0
0
0
0
0
0
0
0
0
0
0
0
0
0
0
0
0
0
0
0
0
0
0
0
0
0
0
0
0
0
0
0
0
0
0
0
0
0
0
0
0
0
0
0
0
0
0
0
0
0
0
0
0
0
0
0
0
0
0
0
0
0
0
0
0
0
0
0
0
0
0
0
0
0
0
0
0
0
0
0
0
0
0
0
0
0
0
0
0
0
0
0
0
0
0
0
0
0
0
0
0
0
0
0
0
0
0
0
0
0
0
0
0
0
0
0
0
0
0
0
0
0
0
0
0
0
0
0
0
0
0
0
0
0
0
0
0
0
0
0
0
0
0
0
0
0
0
0
0
0
0
0
0
0
0
0
0
0
0
0
0
0
0
0
0
0
0
0
0
0
0
0
0
0
0
0
0
0
0
0
0
0
0
0
0
0
0
0
0
0
0
0
0
0
0
0
0
0
0
0
0
0
0
0
0
0
0
0
0
0
0
0
0
0
0
0
0
0
0
0
0
0
0
0
0
0
0
0
0
0
0
0
0
0
0
0
0
0
0
0
0
0
0
0
0
0
0
0
0
0
0
0
0
0
0
0
0
0
0
0
0
0
0
0
0
0
0
0
0
0
0
0
0
0
0
0
0
0
0
0
0
0
0
0
0
0
0
0
0
0
0
0
0
0
0
0
0
0
0
0
0
0
0
0
0
0
0
0
0
0
0
0
0
0
0
0
0
0
0
0
0
0
0
0
0
0
0
0
0
0
0
0
0
0
0
0
0
0
0
0
0
0
0
0
0
0
0
0
0
0
0
0
0
0
0
0
0
0
0
0
0
0
0
0
0
0
0
0
0
0
0
0
0
0
0
0
0
0
0
0
0
0
0
0
0
0
0
0
0
0
0
0
0
0
0
0
0
0
0
0
0
0
0
0
0
0
0
0
0
0
0
0
0
0
0
0
0
0
0
0
0
0
0
0
0
0
0
0
0
0
0
0
0
0
0
0
0
0
0
0
0
0
0
0
0
0
0
0
0
0
0
0
0
0
0
0
0
0
0
0
0
0
0
0
0
0
0
0
0
0
0
0
0
0
0
0
0
0
0
0
0
0
0
0
0
0
0
0
0
0
0
0
0
0
0
0
0
0
0
0
0
0
0
0
0
0
0
0
0
0
0
0
0
0
0
0
0
0
0
0
0
0
0
0
0
0
0
0
0
0
0
0
0
0
0
0
0
0
0
0
0
0
0
0
0
0
0
0
0
0
0
0
0
0
0
0
0
0
0
0
0
0
0
0
0
0
0
0
0
0
0
0
0
0
0
0
0
0
0
0
0
0
0
0
0
0
0
0
0
0
0
0
0
0
0
0
0
0
0
0
0
0
0
0
0
0
0
0
0
0
0
0
0
0
0
0
0
0
0
0
0
0
0
0
0
0
0
0
0
0
0
0
0
0
0
0
0
0
0
0
0
0
0
0
0
0
0
0
0
0
0
0
0
0
0
0
0
0
0
0
0
0
0
0
0
0
0
0
0
0
0
0
0
0
0
0
0
0
0
0
0
0
0
0
0
0
0
0
0
0
0
0
0
0
0
0
0
0
0
0
0
0
0
0
0
0
0
0
0
0
0
0
0
0
0
0
0
0
0
0
0
0
0
0
0
0
0
0
0
0
0
0
0
0
0
0
0
0
0
0
0
0
0
0
0
0
0
0
0
0
0
0
0
0
0
0
0
0
0
0
0
0
0
0
0
0
0
0
0
0
0
0
0
0
0
0
0
0
0
0
0
0
0
0
0
0
0
0
0
0
0
0
0
0
0
0
0
0
0
0
0
0
0
0
0
0
0
0
0
0
0
0
0
0
0
0
0
0
0
0
0
0
0
0
0
0
0
0
0
0
0
0
0
0
0
0
0
0
0
0
0
0
0
0
0
0
0
0
0
0
0
0
0
0
0
0
0
0
0
0
0
0
0
0
0
0
0
0
0
0
0
0
0
0
0
0
0
0
0
0
0
0
0
0
0
0
0
0
0
0
0
0
0
0
0
0
0
0
0
0
0
0
0
0
0
0
0
0
0
0
0
0
0
0
0
0
0
0
0
0
0
0
0
0
0
0
0
0
0
0
0
0
0
0
0
0
0
0
0
0
0
0
0
0
0
0
0
0
0
0
0
0
0
0
0
0
0
0
0
0
0
0
0
0
0
0
0
0
0
0
0
0
0
0
0
0
0
0
0
0
0
0
0
0
0
0
0
0
0
0
0
0
0
0
0
0
0
0
0
0
0
0
0
0
0
0
0
0
0
0
0
0
0
0
0
0
0
0
0
0
0
0
0
0
0
0
0
0
0
0
0
0
0
0
0
0
0
0
0
0
0
0
0
0
0
0
0
0
0
0
0
0
0
0
0
0
0
0
0
0
0
0
0
0
0
0
0
0
0
0
0
0
0
0
0
0
0
0
0
0
0
0
0
0
0
0
0
0
0
0
0
0
0
0
0
0
0
0
0
0
0
0
0
0
0
0
0
0
0
0
0
0
0
0
0
0
0
0
0
0
0
0
0
0
0
0
0
0
0
0
0
0
0
0
0
0
0
0
0
0
0
0
0
0
0
0
0
0
0
0
0
0
0
0
0
0
0
0
0
0
0
0
0
0
0
0
0
0
0
0
0
0
0
0
0
0
0
0
0
0
0
0
0
0
0
0
0
0
0
0
0
0
0
0
0
0
0
0
0
0
0
0
0
0
0
0
0
0
0
0
0
0
0
0
0
0
0
0
0
0
0
0
0
0
0
0
0
0
0
0
0
0
0
0
0
0
0
0
0
0
0
0
0
0
0
0
0
0
0
0
0
0
0
0
0
0
0
0
0
0
0
0
0
0
0
0
0
0
0
0
0
0
0
0
0
0
0
0
0
0
0
0
0
0
0
0
0
0
0
0
0
0
0
0
0
0
0
0
0
0
0
0
0
0
0
0
0
0
0
0
0
0
0
0
0
0
0
0
0
0
0
0
0
0
0
0
0
0
0
0
0
0
0
0
0
0
0
0
0
0
0
0
0
0
0
0
0
0
0
0
0
0
0
0
0
0
0
0
0
0
0
0
0
0
0
0
0
0
0
0
0
0
0
0
0
0
0
0
0
0
0
0
0
0
0
0
0
0
0
0
0
0
0
0
0
0
0
0
0
0
0
0
0
0
0
0
0
0
0
0
0
0
0
0
0
0
0
0
0
0
0
0
0
0
0
0
0
0
0
0
0
0
0
0
0
0
0
0
0
0
0
0
0
0
0
0
0
0
0
0
0
0
0
0
0
0
0
0
0
0
0
0
0
0
0
0
0
0
0
0
0
0
0
0
0
0
0
0
0
0
0
0
0
0
0
0
0
0
0
0
0
0
0
0
0
0
0
0
0
0
0
0
0
0
0
0
0
0
0
0
0
0
0
0
0
0
0
0
0
0
0
0
0
0
0
0
0
0
0
0
0
0
0
0
0
0
0
0
0
0
0
0
0
0
0
0
0
0
0
0
0
0
0
0
0
0
0
0
0
0
0
0
0
0
0
0
0
0
0
0
0
0
0
0
0
0
0
0
0
0
0
0
0
0
0
0
0
0
0
0
0
0
0
0
0
0
0
0
0
0
0
0
0
0
0
0
0
0
0
0
0
0
0
0
0
0
0
0
0
0
0
0
0
0
0
0
0
0
0
0
0
0
0
0
0
0
0
0
0
0
0
0
0
0
0
0
0
0
0
0
0
0
0
0
0
0
0
0
0
0
0
0
0
0
0
0
0
0
0
0
0
0
0
0
0
0
0
0
0
0
0
0
0
0
0
0
0
0
0
0
0
0
0
0
0
0
0
0
0
0
0
0
0
0
0
0
0
0
0
0
0
0
0
0
0
0
0
0
0
0
0
0
0
0
0
0
0
0
0
0
0
0
0
0
0
0
0
0
0
0
0
0
0
0
0
0
0
0
0
0
0
0
0
0
0
0
0
0
0
0
0
0
0
0
0
0
0
0
0
0
0
0
0
0
0
0
0
0
0
0
0
0
0
0
0
0
0
0
0
0
0
0
0
0
0
0
0
0
0
0
0
0
0
0
0
0
0
0
0
0
0
0
0
0
0
0
0
0
0
0
0
0
0
0
0
0
0
0
0
0
0
0
0
0
0
0
0
0
0
0
0
0
0
0
0
0
0
0
0
0
0
0
0
0
0
0
0
0
0
0
0
0
0
0
0
0
0
0
0
0
0
0
0
0
0
0
0
0
0
0
0
0
0
0
0
0
0
0
0
0
0
0
0
0
0
0
0
0
0
0
0
0
0
0
0
0
0
0
0
0
0
0
0
0
0
0
0
0
0
0
0
0
0
0
0
0
0
0
0
0
0
0
0
0
0
0
0
0
0
0
0
0
0
0
0
0
0
0
0
0
0
0
0
0
0
0
0
0
0
0
0
0
0
0
0
0
0
0
0
0
0
0
0
0
0
0
0
0
0
0
0
0
0
0
0
0
0
0
0
0
0
0
0
0
0
0
0
0
0
0
0
0
0
0
0
0
0
0
0
0
0
0
0
0
0
0
0
0
0
0
0
0
0
0
0
0
0
0
0
0
0
0
0
0
0
0
0
0
0
0
0
0
0
0
0
0
0
0
0
0
0
0
0
0
0
0
0
0
0
0
0
0
0
0
0
0
0
0
0
0
0
0
0
0
0
0
0
0
0
0
0
0
0
0
0
0
0
0
0
0
0
0
0
0
0
0
0
0
0
0
0
0
0
0
0
0
0
0
0
0
0
0
0
0
0
0
0
0
0
0
0
0
0
0
0
0
0
0
0
0
0
0
0
0
0
0
0
0
0
0
0
0
0
0
0
0
0
0
0
0
0
0
0
0
0
0
0
0
0
0
0
0
0
0
0
0
0
0
0
0
0
0
0
0
0
0
0
0
0
0
0
0
0
0
0
0
0
0
0
0
0
0
0
0
0
0
0
0
0
0
0
0
0
0
0
0
0
0
0
0
0
0
0
0
0
0
0
0
0
0
0
0
0
0
0
0
0
0
0
0
0
0
0
0
0
0
0
0
0
0
0
0
0
0
0
0
0
0
0
0
0
0
0
0
0
0
0
0
0
0
0
0
0
0
0
0
0
0
0
0
0
0
0
0
0
0
0
0
0
0
0
0
0
0
0
0
0
0
0
0
0
0
0
0
0
0
0
0
0
0
0
0
0
0
0
0
0
0
0
0
0
0
0
0
0
0
0
0
0
0
0
0
0
0
0
0
0
0
0
0
0
0
0
0
0
0
0
0
0
0
0
0
0
0
0
0
0
0
0
0
0
0
0
0
0
0
0
0
0
0
0
0
0
0
0
0
0
0
0
0
0
0
0
0
0
0
0
0
0
0
0
0
0
0
0
0
0
0
0
0
0
0
0
0
0
0
0
0
0
0
0
0
0
0
0
0
0
0
0
0
0
0
0
0
0
0
0
0
0
0
0
1
1
1
1
1
1
1
1
1
1
1
1
1
1
1
1
1
1
1
1
1
1
1
1
1
1
1
1
1
1
1
1
1
1
1
1
1
1
1
1
1
1
1
1
1
1
1
1
1
1
1
1
1
1
1
1
1
1
1
1
1
1
1
1
1
1
1
1
1
1
1
1
1
1
1
1
1
1
1
1
1
1
1
1
1
1
1
1
1
1
1
1
1
1
1
1
1
0
0
0
0
0
0
0
0
0
0
0
0
0
0
0
0
0
0
0
0
0
0
0
0
0
0
0
0
0
0
0
0
0
0
0
0
0
0
0
0
0
0
0
0
0
0
0
0
0
0
0
0
0
0
0
0
0
0
0
0
0
0
0
0
0
0
0
0
0
0
0
0
0
0
0
0
0
0
0
0
0
0
0
0
0
0
0
0
0
0
0
0
0
0
0
0
0
0
0
0
0
0
0
0
0
0
0
0
0
0
0
0
0
0
0
0
0
0
0
0
0
0
0
0
0
0
0
0
0
0
0
0
0
0
0
0
0
0
0
0
0
0
0
0
0
0
0
0
0
0
0
0
0
0
0
0
0
0
0
0
0
0
0
0
0
0
0
0
0
0
0
0
0
0
0
0
0
0
0
0
0
0
0
0
0
0
0
0
0
0
0
0
0
0
0
0
0
0
0
0
0
0
0
0
0
0
0
0
0
0
0
0
0
0
0
0
0
0
0
0
0
0
0
0
0
0
0
0
0
0
0
0
0
0
0
0
0
0
0
0
0
0
0
0
0
0
0
0
0
0
0
0
0
0
0
0
0
0
0
0
1
1
1
1
1
1
1
0
0
0
0
0
0
0
0
0
0
0
0
0
0
0
0
0
0
0
0
0
0
0
0
0
0
0
0
0
0
0
0
0
0
0
0
0
0
0
0
0
0
0
0
0
0
0
0
0
0
0
0
0
0
0
0
0
0
0
0
0
0
0
0
0
0
0
0
0
0
0
0
0
0
0
0
0
0
0
0
0
0
0
0
0
0
0
0
0
0
0
0
0
0
0
0
0
0
0
0
0
0
0
0
0
0
0
0
0
0
0
0
0
0
0
0
0
0
0
0
0
0
0
0
0
0
0
0
0
0
0
0
0
0
0
0
0
0
0
0
0
0
0
0
0
0
0
0
0
0
0
0
0
0
0
0
0
0
0
0
0
0
0
0
0
0
0
0
0
0
0
0
0
0
0
0
0
0
0
0
0
0
0
0
0
0
0
0
0
0
0
0
0
0
0
0
0
0
0
0
0
0
0
0
0
0
0
0
0
0
0
0
0
0
0
0
0
0
0
0
0
0
0
0
0
0
0
0
0
0
0
0
0
0
0
0
0
0
0
0
0
0
0
0
0
0
0
0
0
0
0
0
0
0
0
0
0
0
0
0
0
0
0
0
0
0
0
0
0
0
0
0
0
0
0
0
0
0
0
0
0
0
0
0
0
0
0
0
0
0
0
0
0
0
0
0
0
0
0
0
0
0
0
0
0
0
0
0
0
0
0
0
0
0
0
0
0
0
0
0
0
0
0
0
0
0
0
0
0
0
0
0
0
0
0
0
0
0
0
0
0
0
0
0
0
0
0
0
0
0
0
0
0
0
0
0
0
0
0
0
0
0
0
0
0
0
0
0
0
0
0
0
0
0
0
0
0
0
0
0
0
0
0
0
0
0
0
0
0
0
0
0
0
0
0
0
0
0
0
0
0
0
0
0
0
0
0
0
0
0
0
0
0
0
0
0
0
0
0
0
0
0
0
0
0
0
0
0
0
0
0
0
0
0
0
0
0
0
0
0
0
0
0
0
0
0
0
0
0
0
0
0
0
0
0
0
0
0
0
0
0
0
0
0
0
0
0
0
0
0
0
0
0
0
0
0
0
0
0
0
0
0
0
0
0
0
0
0
0
0
0
0
0
0
0
0
0
0
0
0
0
0
0
0
0
0
0
0
0
0
0
0
0
0
0
0
0
0
0
0
0
0
0
0
0
0
0
0
0
0
0
0
0
0
0
0
0
0
0
0
0
0
0
0
0
0
0
0
0
0
0
0
0
0
0
0
0
0
0
0
0
0
0
0
0
0
0
0
0
0
0
0
0
0
0
0
0
0
0
0
0
0
0
0
0
0
0
0
0
0
0
0
0
0
0
0
0
0
0
0
0
0
0
0
0
0
0
0
0
0
0
0
0
0
0
0
0
0
0
0
0
0
0
0
0
0
0
0
0
0
0
0
0
0
0
0
0
0
0
0
0
0
0
0
0
0
0
0
0
0
0
0
0
0
0
0
0
0
0
0
0
0
0
0
0
0
0
0
0
0
0
0
0
0
0
0
0
0
0
0
0
0
0
0
0
0
0
0
0
0
0
1
1
1
1
1
1
1
1
1
1
1
1
1
1
1
1
1
1
1
1
1
1
1
1
1
1
1
1
1
1
2
2
2
2
2
2
2
2
2
2
2
2
2
2
2
2
2
2
2
2
2
2
2
2
2
2
2
2
2
2
2
2
2
2
2
2
2
2
2
2
2
2
2
2
2
2
2
2
2
2
2
2
2
2
2
2
2
2
2
3
3
3
3
3
3
3
3
3
3
3
3
3
3
3
3
3
3
3
3
3
2
2
2
2
2
2
2
2
2
2
2
2
2
2
2
2
2
2
2
2
2
2
2
2
2
2
2
2
2
2
2
2
2
2
2
2
2
2
2
2
2
2
2
2
1
1
1
1
1
1
1
1
1
1
2
2
2
2
2
2
2
2
2
2
2
2
2
2
2
2
2
2
2
2
2
2
2
2
2
2
2
2
2
2
2
2
2
2
2
2
2
2
2
2
2
2
2
1
1
1
1
0
0
0
0
0
0
0
1
1
1
1
1
1
1
1
1
1
1
1
1
1
1
1
1
1
1
1
1
1
1
1
1
1
1
1
1
1
1
1
1
1
1
1
1
1
1
1
1
1
1
1
1
1
1
1
1
1
1
1
1
1
1
1
1
1
1
1
1
1
1
1
1
1
1
1
1
1
1
1
1
1
1
2
2
2
2
2
2
3
3
3
3
3
3
3
3
3
3
3
2
2
2
2
2
2
2
2
2
2
2
2
2
2
2
2
2
2
2
2
2
2
2
2
2
2
2
2
2
2
2
2
2
2
2
2
2
2
2
2
2
2
2
2
2
2
2
2
2
2
2
1
1
1
1
1
1
1
1
1
1
1
1
1
1
1
1
1
1
1
1
1
1
1
1
1
1
1
1
1
1
1
1
1
0
0
0
0
0
0
0
0
0
0
0
0
0
0
0
0
0
0
0
0
0
0
0
0
0
0
0
0
0
0
0
0
0
0
0
0
0
0
0
0
0
0
0
0
0
0
0
0
0
0
0
0
0
0
0
0
0
0
0
0
0
0
0
0
0
0
0
0
0
0
0
0
0
0
0
0
0
0
0
0
0
0
0
0
0
0
0
0
0
0
0
0
0
0
0
0
0
0
0
0
0
0
0
0
0
0
0
0
0
0
0
0
0
0
0
0
0
0
0
0
0
0
0
0
0
0
0
0
0
0
0
0
0
0
0
0
0
0
0
0
0
0
0
0
0
0
0
0
0
0
0
0
0
0
0
0
0
0
0
0
0
0
0
0
0
0
0
0
0
0
0
0
0
0
0
0
0
0
0
0
0
0
0
0
0
0
0
0
0
0
0
0
0
0
0
0
0
0
0
0
0
0
0
0
0
0
0
0
0
0
0
0
0
0
0
0
0
0
0
0
0
0
0
0
0
0
0
0
0
0
0
0
0
0
0
0
0
0
0
0
0
0
0
0
0
0
0
0
0
0
0
0
0
0
0
0
0
0
0
0
0
0
0
0
0
0
0
0
0
0
0
0
0
0
0
0
0
0
0
0
0
0
0
0
0
0
0
0
0
0
0
0
0
0
0
0
0
0
0
0
0
0
0
0
0
0
0
0
0
0
0
0
0
0
0
0
0
0
0
0
0
0
0
0
0
0
0
0
0
0
0
0
0
0
0
0
0
0
0
0
0
0
0
0
0
0
0
0
0
0
0
0
0
0
0
0
0
0
0
0
0
0
0
0
0
0
0
0
0
0
0
0
0
0
0
0
0
0
0
0
0
0
0
0
0
0
0
0
0
0
0
0
0
0
0
0
0
0
0
0
0
0
0
0
0
0
0
0
0
0
0
0
0
0
0
0
0
0
0
0
0
0
0
0
0
0
0
0
0
0
0
0
0
0
0
0
0
0
0
0
0
0
0
0
0
0
0
0
0
0
0
0
0
0
0
0
0
0
0
0
0
0
0
0
0
0
0
0
0
0
0
0
0
0
0
0
0
0
0
0
0
0
0
0
0
0
0
0
0
0
0
0
0
0
0
0
0
0
0
0
0
0
0
0
0
0
0
0
0
0
0
0
0
0
0
0
0
0
0
0
0
0
0
0
0
0
0
0
0
0
0
0
0
0
0
0
0
0
0
0
0
0
0
0
0
0
0
0
0
0
0
0
0
0
0
0
0
0
0
0
0
0
1
1
1
1
1
1
1
1
1
1
1
1
1
1
1
1
1
1
1
1
1
1
1
1
1
1
1
1
1
1
1
1
1
1
1
1
1
1
1
1
1
1
1
1
1
1
1
1
1
1
1
1
1
1
1
1
1
1
1
1
1
1
1
1
1
1
2
2
2
2
2
2
2
2
2
2
2
2
2
2
2
2
2
2
2
2
2
2
2
1
1
1
1
1
1
1
1
1
1
1
1
1
1
1
1
1
1
1
1
1
1
1
1
1
1
1
1
1
1
1
1
1
1
1
1
1
1
1
1
0
0
0
0
0
0
0
0
0
0
0
0
0
0
0
0
0
0
0
0
0
0
0
0
0
0
0
0
0
0
0
0
0
0
0
0
0
0
0
0
0
0
0
0
0
0
0
0
0
0
0
0
0
0
0
0
0
0
0
0
0
0
0
0
0
0
0
0
0
0
0
0
0
0
0
0
0
0
0
0
0
0
0
0
0
0
0
0
0
0
0
0
0
0
0
0
0
0
0
0
0
0
0
0
0
0
0
0
0
0
0
0
0
0
0
0
0
0
0
0
0
0
0
0
0
0
0
0
0
0
0
0
0
0
0
0
0
0
0
0
0
0
0
0
0
0
0
0
0
0
0
0
0
0
0
0
0
0
0
0
0
0
0
0
0
0
0
0
0
0
0
0
0
0
0
0
0
0
0
0
0
0
0
0
0
0
0
0
0
0
0
0
0
0
0
0
0
0
0
0
0
0
0
0
0
0
0
0
0
0
0
0
0
0
0
0
0
0
0
0
0
0
0
0
0
0
0
0
0
0
0
0
0
0
0
0
0
0
0
0
0
0
0
0
0
0
0
0
0
0
0
0
0
0
0
0
0
0
0
0
0
0
0
0
0
0
0
0
0
0
0
0
0
0
0
0
0
0
0
0
0
0
0
0
0
0
0
0
1
1
1
1
1
1
1
1
1
1
1
1
1
1
1
1
1
1
1
1
1
1
1
1
1
1
1
1
1
1
1
1
1
1
1
1
1
1
1
1
1
1
1
1
1
1
1
1
1
1
1
1
1
1
1
1
1
1
1
1
1
1
1
1
1
1
1
1
1
1
1
1
1
1
1
1
1
1
1
1
1
1
1
1
1
1
1
1
1
1
0
0
0
0
0
0
0
0
0
0
0
0
0
0
0
0
0
0
0
0
0
0
0
0
0
0
0
0
0
0
0
0
0
0
0
0
0
0
0
0
0
0
0
0
0
0
0
0
0
0
0
0
0
0
0
0
0
0
0
0
0
0
0
0
0
0
0
0
0
0
0
0
0
0
0
0
0
0
0
0
0
0
0
0
0
0
0
0
0
0
0
0
2
2
2
2
2
2
2
2
2
2
2
2
2
2
2
2
2
2
2
2
2
2
2
2
2
2
2
2
2
2
2
2
2
2
2
2
2
2
2
2
2
2
2
2
2
2
2
2
2
2
2
2
2
2
2
2
2
2
2
2
2
2
2
2
2
2
2
2
2
2
2
2
2
2
2
2
2
2
2
2
2
2
2
2
2
2
2
2
2
2
2
2
3
3
3
3
3
3
3
3
3
3
3
3
3
3
3
3
3
3
3
3
3
3
3
3
3
3
3
3
3
3
3
2
2
2
2
2
2
2
2
2
2
2
2
2
2
2
2
2
2
2
2
2
2
2
2
2
2
2
2
2
2
2
2
2
2
2
2
2
2
2
2
2
2
2
2
2
2
2
2
2
2
2
2
2
2
2
2
2
2
2
2
2
2
2
2
2
2
2
2
2
2
2
2
2
2
2
2
2
2
2
2
2
2
2
2
2
2
2
2
2
2
1
1
1
1
1
1
1
1
1
1
1
1
1
1
1
1
1
0
0
0
0
0
0
0
0
0
0
0
0
1
1
1
1
1
1
1
1
1
1
1
1
1
1
1
1
1
1
1
1
1
1
1
1
1
1
1
1
1
1
1
1
1
1
1
1
1
1
1
1
1
1
1
1
1
1
1
1
1
1
1
1
1
1
1
1
1
1
1
1
1
1
1
1
1
1
1
1
1
1
1
1
1
1
1
1
1
1
1
1
1
1
1
1
1
1
1
1
1
1
1
1
1
1
1
0
0
0
0
0
0
0
0
0
0
0
0
0
0
0
0
0
0
0
0
0
0
0
0
0
0
0
0
0
0
1
1
1
0
0
0
0
0
0
0
0
0
0
0
1
1
1
1
1
1
1
1
1
1
1
1
1
1
1
1
1
1
1
1
1
1
1
1
1
1
1
1
1
1
1
1
1
1
1
1
1
1
1
1
1
1
1
1
1
1
1
1
1
1
1
1
1
1
1
1
1
1
1
1
1
1
1
1
1
1
1
1
1
1
1
1
1
1
1
1
1
1
1
1
1
1
1
1
1
1
1
1
1
1
1
1
1
1
1
1
1
1
1
1
1
1
1
1
1
1
1
1
1
1
1
1
1
1
1
1
1
1
1
1
1
1
1
1
1
1
1
1
1
1
1
1
1
1
1
1
1
1
1
1
1
1
1
0
0
0
0
0
0
0
1
1
2
2
2
2
2
2
2
2
2
2
2
2
2
2
2
2
2
2
2
2
2
2
2
2
2
2
2
2
2
2
2
2
2
2
2
2
2
2
2
2
2
2
2
2
2
2
2
2
3
3
3
3
3
3
3
3
3
3
3
3
3
3
3
3
3
3
3
3
3
3
3
3
3
3
3
3
3
3
3
3
3
3
3
3
3
3
3
3
3
3
3
3
3
3
3
3
3
3
3
3
3
3
3
3
3
3
3
3
2
2
2
2
2
2
2
2
2
2
2
2
2
2
2
2
2
2
2
2
2
2
2
2
2
2
2
2
2
2
1
1
1
1
1
1
1
1
1
1
1
1
1
1
1
1
1
1
1
1
1
1
1
1
1
1
1
1
1
1
1
1
1
1
1
1
1
1
1
1
1
1
1
1
1
1
1
1
1
1
1
1
1
1
1
1
1
1
1
1
1
1
1
1
1
1
1
1
1
1
1
1
1
1
1
1
1
1
1
1
1
1
1
1
1
1
1
1
1
1
1
1
1
1
1
1
1
1
1
1
1
1
1
1
1
1
1
1
1
1
1
1
1
1
1
1
1
1
0
0
0
0
0
0
0
0
0
0
0
0
0
0
0
0
0
0
0
0
0
0
0
0
0
0
0
0
0
0
0
0
0
0
0
0
0
0
0
0
0
0
0
0
0
0
0
0
0
0
0
0
0
0
0
0
0
0
0
0
0
0
0
0
0
0
0
0
0
0
0
0
0
0
0
0
0
0
0
0
0
0
0
0
0
0
0
0
0
0
0
0
0
0
0
0
0
0
0
0
0
0
0
0
0
0
0
0
1
1
1
1
1
1
1
1
1
1
1
1
1
1
1
1
1
1
1
1
1
1
1
1
1
1
1
1
1
1
1
1
1
1
1
1
1
1
1
1
1
1
1
1
1
1
1
1
1
1
1
1
1
1
1
1
1
1
1
1
1
1
1
1
1
1
1
1
1
1
1
1
1
1
1
1
1
1
1
1
1
1
1
1
1
1
1
1
1
1
1
2
2
2
2
2
2
2
2
2
2
2
2
2
2
2
1
1
1
1
1
1
1
1
1
1
1
1
1
1
1
1
1
1
1
1
1
1
1
1
1
1
1
1
1
1
1
1
1
1
1
1
1
1
1
1
1
1
1
1
1
0
0
0
0
0
0
0
0
0
0
0
0
1
1
1
1
1
1
1
1
1
1
1
1
1
1
1
1
1
1
1
1
1
1
1
1
1
1
1
1
1
1
1
1
1
1
1
1
1
1
1
1
1
1
1
1
1
1
1
1
1
1
1
1
1
1
1
1
1
1
1
1
1
1
1
1
1
1
1
1
1
1
1
1
0
0
0
0
0
0
0
0
0
0
0
0
0
0
0
0
0
0
0
0
0
0
0
0
0
0
0
0
0
0
0
0
0
0
0
0
0
0
0
0
0
0
0
0
0
0
0
0
0
0
0
0
0
0
0
0
0
0
0
0
0
0
0
0
0
0
0
0
0
0
0
0
0
0
0
0
0
0
0
0
0
0
0
0
0
0
0
0
0
0
0
0
0
0
0
0
0
0
0
0
0
0
0
0
0
0
0
0
0
0
0
0
0
0
0
0
0
0
0
0
0
0
0
0
0
0
0
0
0
0
0
0
0
0
0
0
0
0
0
0
0
0
0
0
0
0
0
0
0
0
0
0
0
0
0
0
0
0
0
0
0
0
0
0
0
0
0
1
1
1
1
1
1
1
1
1
2
2
4
4
4
4
4
4
4
4
4
4
4
4
4
4
4
4
4
4
4
4
4
4
4
4
4
4
4
4
4
4
4
4
4
4
4
4
4
4
4
4
4
4
4
4
4
4
4
4
4
4
4
4
4
4
4
4
4
4
4
4
4
4
4
4
4
4
4
4
4
4
4
4
4
4
4
4
4
4
4
4
4
4
4
4
4
4
4
4
4
4
4
4
4
4
4
4
4
4
4
5
5
5
5
5
5
5
5
5
5
5
5
5
4
3
3
3
3
3
3
4
3
3
3
3
3
3
3
3
3
3
3
3
3
3
3
3
3
3
3
3
3
3
3
3
3
3
3
3
2
2
2
2
2
2
2
2
2
2
2
2
2
2
2
2
2
2
2
2
2
2
1
1
1
1
1
1
1
1
1
1
1
1
1
1
1
1
1
1
1
1
1
1
1
1
1
1
1
1
1
1
1
1
1
1
1
1
1
1
1
1
1
1
1
1
1
1
1
1
1
1
1
1
1
1
1
1
1
1
1
1
1
1
1
0
0
0
0
0
0
0
1
1
1
1
1
1
1
1
1
1
1
1
1
1
1
1
1
1
1
1
1
1
1
1
1
1
1
1
1
1
1
1
1
1
1
1
1
2
2
2
2
2
2
2
2
2
2
2
2
1
1
1
1
1
1
1
1
1
1
1
1
1
1
1
1
1
1
1
1
1
1
1
1
1
2
2
2
2
2
2
2
2
2
2
2
2
2
2
2
2
2
2
2
2
2
2
2
1
1
1
1
1
1
1
1
1
1
1
1
1
1
1
1
1
1
1
1
1
1
1
1
1
1
1
1
1
1
1
1
1
1
1
1
1
1
1
1
1
1
1
1
1
1
1
1
1
1
1
1
1
1
1
1
1
1
1
1
1
1
1
1
1
1
1
1
1
1
1
1
1
1
1
1
1
1
1
1
1
1
1
1
1
1
1
0
0
0
0
0
0
0
0
0
0
0
3
2
3
3
3
3
3
3
3
3
3
3
3
3
3
3
3
3
3
3
3
3
3
3
3
3
3
3
3
3
3
3
3
3
3
3
3
3
3
3
3
3
3
3
3
3
3
3
3
3
3
3
3
3
3
3
3
3
3
3
3
3
3
3
3
3
3
3
3
3
3
3
3
3
3
3
3
3
3
3
3
3
3
3
3
3
3
3
3
3
3
3
3
3
3
3
3
3
3
3
3
3
3
3
3
3
3
3
3
3
3
3
3
3
3
3
3
3
3
3
3
3
3
3
3
3
3
3
3
3
3
3
3
3
3
3
3
3
3
3
3
3
3
3
3
3
3
3
3
3
3
3
3
3
3
3
3
3
3
3
3
3
3
2
2
2
2
2
2
2
2
2
2
2
2
2
2
2
2
2
2
2
2
2
2
2
2
2
2
2
2
2
2
2
2
2
2
2
3
3
3
3
3
3
3
2
2
2
2
2
3
3
3
3
3
3
3
3
3
3
3
3
3
3
3
3
3
3
3
3
3
3
4
4
4
4
4
4
5
5
5
6
6
6
6
6
6
6
6
5
5
6
7
7
6
6
6
6
6
6
6
6
6
6
6
6
6
6
6
6
6
6
6
6
6
6
6
6
6
6
6
6
6
6
6
6
6
6
6
6
6
6
6
6
6
6
6
6
6
6
6
6
6
6
6
6
6
6
6
6
6
6
6
6
6
6
6
6
6
6
6
6
6
6
6
6
6
6
6
6
6
6
6
6
6
6
5
5
5
5
5
5
5
5
5
5
5
5
5
5
5
5
5
5
5
5
5
5
5
5
5
5
5
5
5
5
6
5
4
4
4
4
4
4
5
5
5
5
5
4
4
4
4
4
4
4
4
4
4
4
4
4
4
3
3
3
3
3
3
3
3
3
3
3
3
3
2
2
2
2
2
2
2
2
2
2
2
2
2
2
2
2
2
2
4
4
4
4
4
4
4
4
4
4
4
4
4
4
4
4
4
4
3
3
3
3
3
3
3
3
3
3
3
3
3
3
3
3
3
3
3
3
3
3
3
3
3
3
3
3
3
3
3
3
4
4
4
4
4
4
4
4
4
4
4
4
4
4
4
4
4
4
4
4
4
4
4
4
4
5
5
6
6
6
6
6
6
9
9
9
9
9
9
9
9
9
9
9
9
9
9
9
9
9
9
8
8
8
8
8
8
8
8
8
7
7
7
7
7
7
7
7
7
7
7
7
7
7
8
8
8
9
10
10
10
10
10
10
10
10
10
10
10
10
10
10
10
10
10
10
10
10
10
10
10
10
10
11
11
11
11
11
11
11
11
11
11
11
11
11
11
11
11
11
11
12
12
12
14
14
15
15
16
16
17
17
17
17
17
17
17
18
18
18
19
19
19
19
19
19
19
19
20
22
22
22
22
22
22
21
20
20
19
19
19
19
19
19
19
19
19
19
19
19
19
19
19
19
19
19
19
19
19
19
19
19
19
19
19
20
20
20
21
22
22
22
22
23
23
23
23
23
23
23
23
23
23
24
24
23
23
23
23
23
23
22
24
24
24
24
24
24
24
24
26
26
31
34
35
35
35
35
35
34
34
34
34
34
34
34
34
35
35
34
35
35
35
35
35
35
36
36
38
38
38
38
38
36
36
36
36
37
37
38
39
39
39
40
42
43
43
47
47
47
47
47
49
48
48
48
48
49
49
53
58
57
56
56
59
59
61
63
63
62
64
66
69
69
87
88
88
93
93
92
92
92
92
92
92
92
92
92
92
92
92
92
92
91
91
91
91
90
91
90
90
90
90
90
89
89
90
90
90
90
90
88
88
87
87
87
87
87
85
85
84
85
85
87
87
87
87
87
87
89
90
92
93
93
93
93
92
90
90
90
90
91
91
90
90
90
88
88
88
88
88
89
94
94
92
99
99
101
101
101
101
101
101
101
101
99
101
101
100
100
100
100
100
101
101
97
98
96
96
96
96
97
97
96
98
95
95
96
96
96
96
97
98
98
99
94
94
93
89
89
89
89
85
85
84
83
84
83
84
84
85
88
90
91
91
91
92
92
92
92
92
94
93
94
95
93
95
94
95
94
96
110
121
126
128
132
134
136
136
135
135
135
144
144
142
142
140
140
139
139
143
144
144
145
143
139
140
137
138
147
162
178
180
180
186
184
184
186
186
186
186
196
197
201
205
206
216
216
225
226
225
225
224
223
224
224
224
224
222
221
219
218
218
218
218
217
216
216
219
219
219
220
220
217
217
217
217
215
215
215
215
215
214
213
213
214
214
214
213
212
212
212
212
212
214
214
208
209
207
207
206
206
202
200
200
205
207
207
203
203
202
202
202
202
202
202
202
196
195
195
195
194
192
192
189
188
181
169
163
164
164
164
164
162
162
162
162
161
161
160
159
159
159
158
159
158
157
158
157
159
167
166
166
170
170
169
177
186
192
191
190
193
167
169
192
278
289
327
344
342
340
341
355
355
358
358
354
352
353
352
356
359
361
359
359
357
357
357
355
356
356
357
358
358
357
357
360
362
362
361
361
361
359
358
358
358
357
358
356
355
354
354
354
353
353
353
352
348
346
347
347
347
350
351
352
351
350
347
347
352
352
352
352
352
351
351
351
349
349
349
349
350
349
350
350
353
351
351
350
351
361
375
433
441
451
453
453
456
455
454
455
456
458
457
462
469
470
471
459
473
473
487
512
535
541
541
538
531
530
531
527
524
525
525
524
523
520
514
510
512
511
509
509
509
504
500
491
491
485
477
475
482
490
491
491
492
475
478
475
476
475
475
474
472
463
462
461
461
459
454
455
456
456
456
456
458
456
456
456
456
455
450
450
449
445
436
435
429
420
419
418
417
416
416
416
405
405
403
403
403
401
401
399
398
398
396
396
369
369
367
366
358
354
350
349
350
350
347
346
345
345
344
345
341
341
341
339
324
324
324
324
324
324
324
322
322
322
317
300
296
290
290
290
289
289
288
285
284
278
278
275
275
274
273
273
273
273
265
264
264
264
256
256
251
250
241
241
241
240
237
233
223
212
212
209
207
207
202
202
202
200
190
190
185
161
161
161
160
154
154
151
151
150
149
147
145
143
139
139
139
109
109
107
91
76
76
71
50
32
27
6
5
4
4
4
4
4
4
4
4
4
4
4
4
4
4
4
4
4
4
4
4
4
4
4
4
4
4
4
4
4
4
4
4
5
6
6
6
7
7
11
11
12
12
12
12
12
12
10
10
10
10
10
10
10
10
10
9
9
8
8
8
8
8
8
8
8
8
8
8
8
8
8
8
8
8
8
8
8
8
8
8
8
8
8
8
8
8
8
8
8
8
8
8
9
9
9
9
9
9
9
9
9
9
8
8
8
8
8
8
8
8
8
8
8
8
8
8
8
8
8
8
8
8
8
8
8
8
8
8
7
7
7
7
7
7
7
7
7
7
7
7
7
7
7
7
7
7
8
9
9
10
10
8
8
8
8
8
8
8
8
8
7
7
7
7
7
7
7
7
7
7
7
7
8
8
8
8
8
8
8
8
8
8
8
8
8
8
8
8
8
8
8
8
8
8
8
7
7
7
7
7
7
7
7
7
7
7
7
7
7
7
7
7
7
7
7
7
7
7
7
7
8
8
8
8
8
8
8
8
8
8
8
8
8
8
8
8
9
9
9
9
10
10
10
10
10
10
10
10
9
9
9
9
10
10
9
9
9
9
9
9
9
9
9
9
9
9
9
9
8
8
8
8
8
8
8
8
8
6
6
7
7
7
7
7
7
7
7
7
7
7
7
7
7
8
8
9
10
10
10
10
10
10
10
10
10
11
11
11
11
11
11
11
11
11
11
11
11
11
11
11
12
12
12
12
12
12
12
12
13
13
13
13
13
13
13
13
12
12
12
12
12
12
12
12
12
12
12
12
12
12
12
12
12
12
12
12
12
12
12
12
12
12
12
12
12
12
12
12
12
11
11
11
11
11
11
11
11
11
11
11
11
11
11
11
11
11
11
11
11
10
10
10
10
11
11
11
11
11
11
11
11
11
11
11
11
11
11
11
11
11
11
11
12
13
13
13
13
13
13
12
12
12
12
12
12
12
12
12
12
12
12
12
12
12
12
12
12
12
13
14
14
14
14
14
14
14
14
14
14
14
14
14
14
14
14
14
14
14
14
14
13
13
13
13
13
13
13
13
13
13
12
11
11
11
11
11
10
10
10
10
8
8
8
8
8
8
8
8
8
8
8
8
8
8
8
8
8
8
8
8
7
7
7
7
7
7
7
7
7
7
7
7
7
7
7
7
7
7
7
7
7
7
7
7
7
7
6
6
6
6
6
6
6
5
5
5
5
5
5
5
5
5
5
5
5
5
4
4
4
4
4
4
4
4
4
3
3
3
3
3
3
2
2
2
2
2
2
2
1
0
0
0
0
0
0
0
0
0
0
0
0
0
0
0
0
0
0
0
0
0
0
0
0
0
0
0
0
0
0
0
0
0
0
0
0
0
0
0
0
0
0
0
0
0
0
0
0
0
0
0
0
0
0
0
0
0
0
0
0
0
0
0
0
0
0
0
0
0
0
0
0
0
0
0
0
0
0
0
0
0
0
0
0
0
0
0
0
0
0
0
0
0
0
0
0
0
0
0
0
0
0
0
0
0
0
0
0
0
0
0
0
0
0
0
0
0
0
0
0
0
0
0
0
0
0
0
0
0
0
0
0
0
0
0
0
0
0
0
0
0
0
0
0
0
0
0
0
0
0
0
0
0
0
0
0
0
0
0
0
0
0
0
0
0
0
0
0
0
0
0
0
0
0
0
0
0
0
0
0
0
0
0
0
0
0
0
0
0
0
0
0
0
0
0
0
0
0
0
0
0
0
0
0
0
0
0
0
0
0
0
0
0
0
0
0
0
0
0
0
0
0
0
0
0
0
0
0
0
0
0
0
0
0
0
0
0
0
0
0
0
0
1
1
1
1
1
1
1
1
1
1
1
1
1
1
1
1
1
1
1
1
1
2
2
3
3
3
3
3
3
3
3
3
3
3
3
3
3
3
3
3
3
3
3
3
3
3
3
3
3
3
3
3
3
3
3
3
3
3
2
2
2
2
2
2
2
2
2
2
2
2
2
2
2
2
2
2
2
2
2
2
2
2
2
2
2
2
2
3
3
3
3
3
3
3
3
3
3
3
3
3
3
3
3
3
3
3
3
3
3
3
3
3
3
3
3
3
3
3
3
3
3
3
3
3
3
3
3
3
3
3
3
3
3
3
3
3
3
3
3
3
3
3
3
3
2
2
2
2
2
2
2
2
2
2
2
2
2
2
2
2
2
2
2
2
2
2
2
2
1
1
1
1
1
1
1
1
1
1
1
1
1
1
1
1
1
1
1
1
1
1
1
1
1
1
1
1
1
1
1
1
1
1
1
1
1
1
1
1
1
1
1
1
1
1
1
1
1
1
1
1
1
1
0
0
0
0
0
0
0
0
0
0
0
0
0
0
0
0
0
0
0
0
0
0
0
0
0
0
0
0
0
0
0
0
0
0
0
0
0
0
1
1
1
1
1
1
1
1
1
1
1
1
1
0
0
0
0
0
0
0
0
0
0
0
0
0
0
0
0
0
0
0
0
0
0
0
0
0
0
0
0
0
0
0
0
0
0
0
0
0
0
0
0
0
0
0
0
0
0
0
0
0
0
0
0
0
0
0
0
0
0
0
0
0
0
0
0
0
0
0
0
0
0
0
0
0
0
0
0
0
0
0
0
0
0
0
0
0
0
0
0
0
0
0
0
0
0
0
0
0
0
0
0
0
0
0
0
0
0
0
0
0
0
0
0
0
0
0
0
0
0
0
0
0
0
0
0
0
0
0
0
0
0
0
0
0
0
0
0
0
0
0
0
0
0
0
0
0
0
0
0
0
0
0
0
0
0
0
0
0
0
0
0
0
0
0
0
0
0
0
0
0
0
0
0
0
0
0
0
0
0
0
0
0
0
0
0
0
0
0
0
0
0
0
0
0
0
0
0
0
0
0
0
0
0
0
0
0
0
0
0
0
0
0
0
0
0
0
0
0
0
0
0
0
0
0
0
0
0
0
0
0
0
0
0
0
0
0
0
0
0
0
0
0
0
0
0
0
0
0
0
0
0
0
0
0
0
0
0
0
0
0
0
0
0
0
0
0
0
0
0
0
0
0
0
0
0
0
0
0
0
0
0
0
0
0
0
0
0
0
0
0
0
0
0
0
0
0
0
0
0
0
0
0
0
0
0
0
0
0
0
0
0
0
0
0
0
0
0
0
0
0
0
0
0
0
0
0
2
2
3
3
3
3
3
3
3
3
3
3
3
3
3
3
3
3
3
3
3
3
3
3
3
3
3
3
3
3
3
3
3
3
3
3
3
3
3
3
3
3
3
3
3
3
3
3
3
3
3
3
3
3
3
3
3
3
3
3
3
3
3
3
3
3
3
3
3
3
3
3
3
3
3
3
3
3
3
3
3
3
3
3
3
3
3
3
3
3
3
3
3
3
3
3
3
3
3
3
3
3
3
3
3
3
3
3
3
3
3
3
3
3
3
3
3
3
3
3
3
3
3
3
3
3
3
3
3
3
3
3
3
3
3
3
3
3
3
4
4
4
4
4
4
4
4
4
3
2
2
1
0
0
0
0
0
0
0
0
0
0
0
0
0
0
0
0
0
0
0
0
0
0
0
0
0
0
0
0
0
0
0
0
0
0
0
0
0
0
0
0
0
0
0
0
0
0
0
0
0
0
0
0
0
0
0
0
0
0
0
0
0
0
0
0
0
0
0
0
0
0
0
0
0
0
0
0
0
0
0
0
0
0
0
0
0
0
0
0
0
0
0
0
0
0
0
0
0
0
0
0
0
0
0
0
0
0
0
0
0
0
0
0
0
0
0
0
0
0
0
0
0
0
0
0
0
0
0
0
0
0
0
0
0
0
0
0
0
0
0
0
0
0
0
0
0
0
0
0
0
0
0
0
0
0
0
0
0
0
0
0
0
0
0
0
0
0
0
0
0
0
0
0
0
0
0
0
0
0
0
0
0
0
0
0
0
0
0
0
0
0
0
0
0
0
0
0
0
0
0
0
0
0
0
0
0
0
0
0
0
0
0
0
0
0
0
0
0
0
0
0
0
0
0
0
0
0
0
0
0
0
0
0
0
0
0
0
0
0
0
0
0
0
0
0
0
0
0
0
0
0
0
0
0
0
0
0
0
0
0
0
0
0
0
0
0
0
0
0
0
0
0
0
0
0
0
0
0
0
0
0
0
0
0
0
0
0
0
0
0
0
0
0
0
0
0
0
0
0
0
0
0
0
0
0
0
0
0
0
0
0
0
0
0
0
0
0
0
0
0
0
0
0
0
0
0
0
0
0
0
0
0
0
0
0
0
0
0
0
0
0
0
0
0
0
0
0
0
0
0
0
0
0
0
0
0
0
0
0
0
0
0
0
0
0
0
0
0
0
0
0
0
0
0
0
0
0
0
0
0
0
0
0
0
0
0
0
0
0
0
0
0
0
0
0
0
0
0
0
0
0
0
0
0
0
0
0
0
0
0
0
0
0
0
1
1
1
1
1
1
1
1
1
1
1
1
1
1
1
1
1
1
1
1
1
1
1
1
1
1
1
2
2
2
2
2
2
2
2
1
1
1
1
1
1
1
1
1
1
1
1
1
1
1
1
1
1
1
1
1
2
2
2
2
2
2
2
2
2
2
3
3
3
3
3
3
3
3
3
3
4
5
5
5
5
5
5
5
5
5
5
5
5
5
5
5
5
5
5
5
5
5
5
5
5
5
5
5
6
6
6
6
6
6
6
6
6
6
7
7
7
8
8
8
8
8
8
8
8
8
7
7
7
7
7
7
7
7
7
8
8
8
8
8
7
7
7
7
7
7
7
7
7
7
7
7
7
7
7
7
7
8
8
8
8
8
8
8
8
8
8
8
8
8
9
9
9
9
9
9
9
9
9
9
9
9
9
9
9
9
9
9
9
9
9
9
9
9
9
9
9
9
9
9
9
9
9
10
9
9
9
9
9
9
9
9
9
9
9
9
9
9
9
9
9
10
10
10
10
10
10
10
9
9
9
9
9
9
9
9
9
9
9
9
10
11
12
12
12
12
15
15
15
16
16
16
16
16
14
14
14
14
14
14
14
14
14
14
14
14
13
13
13
13
13
12
12
12
12
12
12
12
12
14
16
16
18
18
18
19
22
23
25
26
28
29
30
30
30
30
30
30
31
31
30
30
31
31
31
32
33
35
35
37
37
42
42
42
43
43
43
43
42
42
42
42
42
42
42
42
42
42
42
42
42
42
41
41
41
41
41
41
40
40
40
37
37
37
37
37
37
37
37
36
36
36
36
36
36
36
36
36
36
36
36
36
36
36
37
42
43
45
45
45
45
45
45
45
45
45
45
45
45
45
45
44
43
46
49
52
53
56
56
64
64
65
66
66
68
70
71
71
71
71
71
71
71
71
71
71
71
70
69
69
69
67
67
66
65
65
65
65
64
64
64
64
64
64
63
63
63
63
63
63
63
63
63
63
63
62
61
57
55
55
55
55
54
56
57
57
56
56
56
55
53
53
53
53
53
57
60
61
63
65
64
77
76
79
80
79
79
78
78
78
79
78
79
79
79
79
79
79
79
78
78
78
78
78
77
77
77
77
77
75
75
75
75
75
75
75
75
76
77
74
74
72
71
71
71
73
78
83
84
83
84
87
90
90
90
90
90
90
90
89
89
89
88
87
86
86
86
86
86
86
86
86
86
85
85
85
85
84
83
83
82
82
82
82
82
82
82
79
79
77
77
77
78
78
78
79
81
81
81
81
81
81
81
80
79
79
78
78
78
78
76
76
76
75
72
71
70
70
70
70
68
63
63
63
63
63
63
62
62
58
57
55
54
53
53
48
48
48
48
48
48
48
48
46
46
46
45
45
45
44
44
44
43
41
38
38
37
37
37
37
37
35
35
35
34
34
32
31
31
30
29
29
28
27
27
27
27
27
26
22
22
21
20
12
12
12
11
11
10
10
10
8
8
11
21
28
30
48
72
90
93
93
95
95
95
98
98
100
100
100
106
106
107
121
131
132
133
135
140
140
140
140
140
141
141
141
141
143
146
147
157
158
163
177
177
180
180
182
196
197
200
200
201
238
245
246
259
265
279
281
285
286
303
303
303
303
303
303
303
309
309
317
327
359
369
376
378
382
387
388
388
389
389
389
393
397
399
399
399
399
399
399
399
400
400
400
400
400
400
400
400
400
400
400
400
399
399
401
400
399
400
401
400
401
400
398
398
398
398
398
398
398
398
398
401
399
398
395
386
372
368
366
366
366
366
366
364
364
361
360
360
360
359
354
345
345
336
334
333
333
332
330
326
326
325
325
325
326
326
326
323
320
319
319
317
317
324
324
330
326
326
330
327
325
322
322
320
282
289
293
304
312
315
318
322
319
318
322
320
320
317
307
297
295
292
291
290
289
285
282
283
283
283
280
279
279
279
278
279
271
269
251
251
247
244
243
244
246
248
248
247
239
239
239
238
232
232
229
220
217
219
213
212
209
206
198
198
199
189
187
185
184
184
185
185
183
181
188
186
186
186
185
184
181
181
181
181
181
181
180
201
207
209
208
207
205
207
208
207
207
201
201
194
183
181
181
181
176
176
176
174
175
175
175
175
175
175
174
173
169
169
169
168
165
161
161
162
161
159
157
156
154
156
151
152
157
158
161
164
164
158
157
155
147
150
157
157
154
154
150
149
146
146
145
145
145
142
139
139
138
138
136
136
136
135
135
136
138
139
139
139
138
137
133
133
134
134
135
139
139
137
137
133
131
131
131
131
132
132
132
132
132
132
131
132
130
129
131
133
133
134
134
133
132
131
131
130
129
130
129
129
129
127
130
126
124
124
128
123
123
120
120
121
121
121
122
122
121
119
119
119
114
113
113
113
111
110
107
102
103
102
101
100
98
98
98
100
99
99
99
96
96
95
95
95
95
94
91
90
87
84
84
84
84
83
85
84
84
83
83
84
84
83
83
84
84
83
83
80
80
79
81
81
81
81
80
77
77
76
76
78
79
82
84
84
78
78
78
78
78
79
79
77
77
77
77
77
77
77
77
78
78
77
76
73
73
72
72
72
73
72
72
71
70
70
69
68
65
62
65
65
64
65
66
66
66
65
65
65
64
64
66
67
67
66
66
66
67
67
67
67
67
67
67
65
65
65
65
64
64
64
63
63
63
62
61
61
61
61
61
61
61
61
61
61
61
61
61
61
61
61
63
64
64
64
64
64
64
62
62
63
63
63
63
63
63
61
57
53
53
53
54
54
56
57
60
60
61
67
66
66
65
60
60
60
60
65
61
65
65
65
66
68
68
68
66
70
71
72
72
71
72
76
78
79
84
92
98
97
98
99
100
100
104
105
106
106
106
110
110
119
119
119
120
120
120
120
120
120
120
119
118
118
117
117
117
116
116
116
116
116
116
117
116
116
115
115
115
115
118
120
119
119
118
120
120
121
121
121
130
130
134
134
134
134
134
133
133
141
146
151
155
157
156
161
163
164
164
166
166
166
166
166
166
166
166
166
166
166
166
167
166
166
165
165
165
165
166
166
166
166
166
166
166
165
165
165
164
162
162
160
156
156
156
149
148
148
149
149
149
146
146
144
144
141
141
141
140
137
136
136
136
135
132
132
131
131
130
130
129
127
124
124
124
124
124
123
123
123
121
121
121
122
122
122
123
123
122
121
114
108
106
106
104
104
104
103
102
102
102
101
100
100
100
100
100
100
99
98
98
98
99
99
99
98
98
94
94
94
94
93
93
93
93
93
92
90
88
87
87
86
83
82
82
83
82
81
79
72
73
71
64
69
70
72
69
60
56
54
53
53
53
53
47
47
47
44
44
44
44
48
48
47
47
48
49
49
48
50
49
51
48
48
50
50
50
48
48
47
47
47
47
49
52
62
61
61
57
56
55
56
55
55
55
55
54
54
54
54
54
54
54
53
53
53
53
53
53
53
57
60
66
66
67
67
67
67
68
68
69
69
70
75
75
75
75
75
78
78
78
78
78
78
77
78
79
79
79
79
79
79
78
78
77
77
75
75
75
75
76
76
76
77
77
77
77
77
77
77
77
78
76
77
77
77
77
76
76
76
77
77
77
77
77
76
77
77
77
77
77
77
76
74
74
74
74
74
73
73
71
71
69
69
69
72
76
78
80
80
80
79
80
80
80
80
79
79
76
76
77
78
78
77
77
77
77
76
73
72
72
72
71
73
73
72
72
73
72
72
72
72
72
72
72
72
70
67
65
65
65
65
63
64
64
64
63
63
63
63
63
62
62
62
62
63
61
62
62
61
62
60
60
63
65
65
68
69
69
69
68
63
60
55
54
54
54
54
54
55
55
53
53
53
53
53
53
53
53
54
54
54
54
54
54
54
53
53
53
51
51
51
51
51
52
52
52
52
52
52
52
50
49
49
49
49
49
49
49
48
48
47
47
47
47
47
47
47
47
47
46
46
46
46
45
45
42
43
43
43
42
39
38
38
39
39
39
39
39
39
39
38
38
38
38
38
38
38
38
38
37
37
37
37
37
35
33
31
31
31
31
30
29
29
29
27
27
27
27
27
27
27
27
27
27
27
28
28
28
28
28
28
29
29
29
29
28
28
27
27
29
29
28
28
28
28
28
29
29
29
29
29
28
27
27
27
28
28
28
28
28
28
28
28
28
29
29
33
37
37
37
37
35
34
34
36
39
39
39
37
38
38
38
41
42
42
42
41
41
40
40
40
40
40
40
39
39
39
39
37
37
37
37
37
37
37
36
36
36
36
37
35
37
38
40
39
39
41
41
41
41
41
41
42
41
41
41
41
39
39
39
39
39
39
39
39
38
38
38
40
45
51
53
53
53
53
53
53
53
53
53
53
53
56
57
60
61
64
70
74
76
76
76
76
78
78
79
80
81
81
81
81
81
81
81
81
81
81
80
82
82
82
83
89
89
90
90
87
87
87
92
95
94
96
93
95
95
95
98
99
99
99
99
99
99
99
99
99
99
99
98
98
96
96
97
97
97
96
96
96
96
96
96
96
95
92
92
92
92
91
91
91
91
91
91
91
91
91
95
101
103
104
107
107
109
109
109
110
110
109
112
108
109
109
110
111
112
112
112
112
114
117
118
120
121
120
119
104
103
103
103
102
101
92
91
90
90
90
89
88
85
84
84
82
79
80
79
79
79
79
79
79
79
79
79
79
79
79
79
79
79
78
78
78
78
78
78
77
77
76
75
71
71
69
69
67
67
67
67
67
67
67
66
66
66
65
64
64
64
62
62
62
62
62
61
61
61
61
61
61
61
61
61
61
56
56
56
56
56
55
54
55
55
55
55
54
54
54
55
55
57
57
58
58
58
58
58
59
59
59
59
58
57
57
53
53
53
54
54
53
53
53
53
51
52
52
53
53
54
54
54
55
54
54
54
54
53
53
53
51
51
51
51
51
51
52
52
51
51
51
51
51
51
51
51
48
48
48
47
44
44
43
43
44
44
44
44
44
45
45
41
43
42
46
46
46
54
56
59
59
62
62
62
61
61
61
61
61
61
61
61
61
61
60
60
60
60
60
60
59
59
59
59
59
59
59
59
59
57
54
54
54
54
54
54
54
54
55
55
55
53
53
53
53
53
53
53
52
52
52
52
52
46
46
46
46
46
46
45
45
45
45
45
45
45
44
44
43
43
42
42
42
43
43
42
41
40
39
39
50
51
51
53
54
54
55
55
55
55
55
54
55
55
57
57
57
57
56
56
55
55
56
55
55
55
55
55
55
55
55
56
56
56
53
53
53
53
53
53
53
49
49
49
49
49
49
49
49
46
50
53
53
53
53
52
51
51
51
49
52
53
54
54
54
54
53
53
55
55
55
55
55
55
55
55
55
55
55
55
55
55
55
55
55
55
54
54
54
54
54
54
54
53
53
52
51
51
51
51
51
51
51
51
51
51
51
51
50
50
50
51
51
51
51
51
50
50
47
47
46
46
43
43
44
44
44
44
43
42
41
41
41
41
41
39
39
39
39
39
39
39
39
39
39
39
38
38
37
37
37
37
36
36
35
35
40
43
43
42
42
40
40
41
41
41
42
41
43
43
44
44
43
40
39
38
38
38
38
39
39
39
41
41
41
40
38
38
37
37
37
37
37
37
37
36
36
37
36
34
34
35
35
35
34
34
34
34
34
33
33
33
33
33
33
33
33
33
34
34
34
34
34
33
33
33
33
33
33
33
33
33
33
33
33
33
33
32
32
32
32
32
32
31
31
31
31
31
31
31
31
31
31
32
32
32
32
32
32
33
33
34
34
33
34
34
35
35
35
35
35
35
35
35
34
34
34
34
34
34
34
34
33
33
33
33
33
33
32
31
31
32
32
32
32
32
32
32
32
32
32
32
31
31
31
31
31
32
32
33
33
33
31
31
31
31
29
29
29
28
25
25
25
25
25
25
25
25
25
25
25
25
25
25
23
22
22
22
22
23
22
22
22
22
22
22
22
22
22
22
22
22
22
22
22
22
22
22
21
21
21
21
21
21
21
21
21
22
22
22
22
22
22
23
23
24
25
25
25
24
25
25
25
25
26
24
24
23
23
23
23
23
24
24
24
25
25
25
25
26
25
25
26
26
29
29
28
28
28
28
28
28
28
28
28
28
27
27
27
27
27
28
28
28
28
27
27
26
26
26
27
27
27
27
27
26
26
27
27
27
28
28
28
28
28
27
27
27
27
27
27
27
27
27
27
27
27
27
26
26
26
26
26
26
26
26
26
26
25
25
25
25
25
25
25
25
25
25
25
25
25
25
25
25
25
25
25
25
25
25
25
24
24
24
24
24
24
24
24
22
21
21
21
21
20
20
19
19
19
19
19
18
15
15
15
15
11
10
8
8
8
6
6
5
5
4
3
0
0
0
0
0
0
0
0
0
0
0
0
0
0
0
0
0
0
0
0
0
0
0
0
0
0
0
0
0
0
0
0
0
0
0
0
0
0
0
0
0
0
0
0
0
0
0
0
0
0
0
0
0
0
0
0
0
0
0
0
0
0
0
0
0
0
0
0
0
0
0
0
0
0
0
0
0
0
0
0
0
0
0
0
0
0
0
0
0
0
0
0
0
0
0
0
0
0
0
0
0
0
0
0
0
0
0
0
0
0
0
0
0
0
0
0
0
0
0
0
0
0
0
0
0
0
0
0
0
0
0
0
0
0
0
0
0
0
0
0
0
0
0
0
0
0
0
0
0
0
0
0
0
0
0
0
0
0
0
0
0
0
0
0
0
0
0
0
0
0
0
0
0
0
0
0
0
0
0
0
0
0
0
0
0
0
0
0
0
0
0
0
0
0
0
0
0
0
0
0
0
0
0
0
0
0
0
0
0
0
0
0
0
0
0
0
0
0
0
0
0
0
0
0
0
0
0
0
0
0
0
0
0
0
0
0
0
0
0
0
0
0
0
0
0
0
0
0
0
0
0
0
0
0
0
0
0
0
0
0
0
0
0
0
0
0
0
0
0
0
0
0
0
0
0
0
0
0
0
0
0
0
0
0
0
0
0
0
0
0
0
0
0
0
0
0
0
0
0
0
0
0
0
0
0
0
0
0
0
0
0
0
0
0
0
0
0
0
0
0
0
0
0
0
0
0
0
0
0
0
1
1
2
2
2
2
2
2
3
3
3
3
3
3
3
3
3
3
2
2
2
2
2
3
3
3
3
3
3
3
3
3
3
3
3
3
3
3
3
3
3
3
3
3
3
3
3
3
3
3
3
3
3
3
3
3
3
3
3
3
3
3
3
3
3
3
3
3
3
3
3
3
3
3
3
3
3
3
3
3
3
3
3
3
3
3
3
3
3
3
3
3
3
3
3
3
3
3
3
3
3
3
3
3
3
3
3
3
3
3
3
3
3
3
3
3
3
3
3
3
2
2
2
2
2
2
2
3
3
3
3
3
3
3
3
3
3
2
2
2
2
2
2
2
2
2
2
2
2
2
2
2
2
2
2
2
2
2
2
2
2
2
2
2
2
2
2
2
2
2
2
3
3
3
3
3
2
2
2
2
2
2
2
2
1
1
1
1
1
1
1
1
1
1
1
1
1
1
1
1
1
1
1
1
1
1
1
1
1
1
1
1
1
1
1
1
1
1
1
1
1
1
1
1
1
1
1
1
1
1
1
1
1
1
1
1
1
1
1
1
1
1
1
1
1
1
1
1
1
1
1
1
1
1
1
1
1
1
1
1
1
0
0
0
0
0
0
0
0
0
0
0
0
0
0
0
0
0
0
1
1
1
2
2
2
2
2
3
3
3
3
3
3
3
3
3
3
3
3
3
3
3
3
3
3
4
4
4
4
4
4
4
4
3
3
3
3
3
3
3
3
3
3
3
3
3
3
3
3
3
3
3
3
3
3
3
3
3
3
3
3
3
3
3
3
3
3
3
3
3
3
3
3
3
3
3
3
3
3
3
3
3
3
3
3
3
3
3
3
3
3
3
3
3
3
3
3
3
3
3
3
3
3
3
3
3
3
3
3
3
3
3
3
3
3
3
3
3
3
3
3
3
3
3
1
1
1
1
1
1
1
0
0
0
0
0
0
0
0
0
0
0
0
0
0
0
0
0
0
0
0
0
0
0
0
0
0
0
0
0
0
0
0
0
0
0
0
0
0
0
0
0
0
0
0
0
0
0
0
0
0
0
0
0
0
0
0
0
0
0
0
0
0
0
0
0
0
0
0
0
0
0
0
0
0
0
0
0
0
0
0
0
0
0
0
0
0
0
0
0
0
0
0
0
0
0
0
0
0
0
0
0
0
0
0
0
0
0
0
0
0
0
0
0
0
0
0
0
0
0
0
0
0
0
0
0
0
0
0
0
0
0
0
0
0
0
0
0
0
0
0
0
0
0
0
0
0
0
0
0
0
0
0
0
0
0
0
0
0
0
0
0
0
0
0
0
0
0
0
0
0
0
0
0
0
0
0
0
0
0
0
0
0
0
0
0
0
0
0
0
0
0
0
0
0
0
0
0
0
0
0
0
0
0
0
0
0
0
0
0
0
0
0
0
0
0
0
0
0
0
0
0
0
0
0
0
0
0
0
0
0
0
0
0
0
0
0
0
0
0
0
0
0
0
0
0
0
0
0
0
0
0
0
0
0
0
0
0
0
0
0
0
0
0
0
0
0
0
0
0
0
0
0
0
0
0
0
0
0
0
0
0
0
0
0
0
0
0
0
0
0
0
0
0
0
0
0
0
0
0
0
0
0
0
0
0
0
0
0
0
0
0
0
0
0
0
0
0
0
0
0
0
0
0
0
0
0
0
0
0
0
0
0
0
0
0
0
0
0
0
0
0
0
0
0
0
0
0
0
0
0
0
0
0
0
0
0
0
0
0
0
0
0
0
0
0
0
0
0
0
0
0
0
0
0
0
0
0
0
0
0
0
0
0
0
0
0
0
0
0
0
0
0
0
0
0
0
0
0
0
0
0
0
0
0
0
0
0
0
0
0
0
0
0
0
0
0
0
0
0
0
0
0
0
0
0
0
0
0
0
0
0
0
0
0
0
0
0
0
0
0
0
0
0
0
0
0
0
0
0
0
0
0
0
0
0
0
0
0
0
0
0
0
0
0
0
0
0
0
0
0
0
0
0
0
0
0
0
0
0
0
0
0
0
0
0
0
0
0
0
0
0
0
0
0
0
0
0
0
0
0
0
0
0
0
0
0
0
0
0
0
0
0
0
0
0
0
0
0
0
0
0
0
0
0
0
0
0
0
0
0
0
0
0
0
0
0
0
0
0
0
0
0
0
0
0
0
0
0
0
0
0
0
0
0
0
0
0
0
0
0
0
0
0
0
0
0
0
0
0
0
0
0
0
0
0
0
0
0
0
0
0
0
0
0
0
0
0
0
0
0
0
0
0
0
0
0
1
2
2
2
2
2
2
2
2
2
2
2
2
2
2
2
2
2
2
2
2
2
2
2
2
2
2
2
2
2
2
2
2
2
2
2
2
2
2
2
2
2
2
2
2
2
2
2
2
2
2
2
2
2
2
2
2
2
2
2
2
2
2
2
2
2
2
2
2
2
2
2
2
2
2
2
2
2
2
2
2
2
2
2
2
2
2
2
2
2
2
2
2
2
2
2
2
2
2
2
2
2
2
2
2
2
2
2
2
2
2
2
1
1
1
1
1
1
1
1
1
1
1
1
1
1
1
1
1
1
0
0
0
0
0
0
0
0
0
0
0
0
0
0
0
0
0
0
0
0
0
0
0
0
0
0
0
0
0
0
0
0
0
0
0
0
0
0
0
0
0
0
0
0
0
0
0
0
0
0
0
0
0
0
0
0
0
0
0
0
0
0
0
0
0
0
0
0
0
0
0
0
0
0
0
0
0
0
0
0
0
0
0
0
0
0
0
0
0
0
0
0
0
0
0
0
0
0
0
0
0
0
0
0
0
0
0
0
0
0
0
0
0
0
0
0
0
0
0
0
0
0
0
0
0
0
0
0
0
0
0
0
0
0
0
0
0
0
0
0
0
0
0
0
0
0
0
0
0
0
0
0
0
0
0
0
0
0
0
0
0
0
0
0
0
0
0
0
0
0
0
0
0
0
0
0
0
0
0
0
0
0
0
0
0
0
0
0
0
0
0
0
0
0
0
0
0
0
0
0
0
0
0
0
0
0
0
0
0
0
0
0
0
0
0
0
0
0
0
0
0
0
0
0
0
0
0
0
0
0
0
0
0
0
0
0
0
0
0
0
0
0
0
0
0
0
0
0
0
0
0
0
0
0
0
0
0
0
0
0
0
0
0
0
0
0
0
0
0
0
0
0
0
0
0
0
0
0
0
0
0
0
0
0
0
0
0
0
0
0
0
0
0
0
0
0
0
0
0
0
0
0
0
0
0
0
0
0
0
0
0
0
0
0
0
0
0
0
0
0
0
0
0
0
0
0
0
0
0
0
0
0
0
0
0
0
0
0
0
0
0
0
0
0
0
0
0
0
0
0
0
0
0
0
0
0
0
0
0
0
0
0
0
0
0
0
0
0
0
0
0
0
0
0
0
0
0
0
0
0
0
0
0
0
0
0
0
0
0
0
0
0
0
0
0
0
0
0
0
0
0
0
0
0
0
0
0
0
0
0
0
0
0
0
0
0
0
0
0
0
0
0
0
0
0
0
0
0
0
0
0
0
0
0
0
0
0
0
0
0
0
0
0
0
0
0
0
0
0
0
0
0
0
0
0
0
0
0
0
0
0
0
0
0
0
0
0
0
0
0
0
0
0
0
0
0
0
0
0
0
0
0
0
0
0
0
0
0
0
0
0
0
0
0
0
0
0
0
0
0
0
0
0
0
0
0
0
0
0
0
0
0
0
0
0
0
0
0
0
0
0
0
0
0
0
0
0
0
0
0
0
0
0
0
0
0
0
0
0
0
0
0
0
0
0
0
0
0
0
0
0
0
0
0
0
0
0
0
0
0
0
0
0
0
0
0
0
0
0
0
0
0
0
0
0
0
0
0
0
0
0
0
0
0
0
0
0
0
0
0
0
0
0
0
0
0
0
0
0
0
0
0
0
0
0
0
0
0
0
0
0
0
0
0
0
0
0
0
0
0
0
0
0
0
0
0
0
0
0
0
0
0
0
0
0
0
0
0
0
0
0
0
0
0
0
0
0
0
0
0
0
0
0
0
0
0
0
0
0
0
0
0
0
0
0
0
0
0
0
0
0
0
0
0
0
0
0
0
0
0
0
0
0
0
0
0
0
0
0
0
1
1
1
1
1
1
1
1
1
1
1
1
1
1
1
1
1
1
1
1
1
1
1
1
1
1
1
1
1
1
1
1
1
1
1
1
2
4
4
4
4
4
4
4
4
4
4
4
4
4
4
4
4
4
4
4
4
4
4
4
4
4
4
4
4
4
4
4
4
4
4
4
4
4
4
4
4
4
4
4
4
4
4
4
4
4
4
4
4
4
4
3
3
3
3
3
3
3
3
3
3
3
3
3
3
3
3
3
3
3
3
3
3
3
3
3
3
3
3
3
3
3
3
3
3
3
3
3
3
3
3
3
3
3
3
3
3
3
3
3
3
3
3
3
3
3
3
3
2
2
2
1
1
1
1
1
1
1
1
1
0
0
0
0
0
0
0
0
0
0
0
0
0
0
0
0
0
0
0
0
0
0
0
0
0
0
0
0
0
0
0
0
0
0
0
0
0
0
0
0
0
0
0
0
0
0
0
0
0
0
0
0
0
0
0
0
0
0
0
0
0
0
0
0
0
0
0
0
0
0
0
0
0
0
0
0
0
0
0
0
0
0
0
0
0
0
0
0
0
0
0
0
0
0
0
0
0
0
0
0
0
0
0
0
0
0
0
0
0
0
0
0
0
0
0
0
0
0
0
0
0
0
0
0
0
0
0
0
0
0
0
0
0
0
0
0
0
0
0
0
0
0
0
0
0
0
0
0
0
0
0
0
0
0
0
0
0
0
0
0
0
0
0
0
0
0
0
0
0
0
0
0
0
0
0
0
0
0
0
0
0
0
0
0
0
0
0
0
0
0
0
0
0
0
0
0
0
0
0
0
0
0
0
0
0
0
0
0
0
0
0
0
0
0
0
0
0
0
0
0
0
0
0
0
0
0
0
0
0
0
0
0
0
0
0
0
0
0
0
0
0
0
0
0
0
0
0
0
0
0
0
0
0
0
0
0
0
0
0
0
0
0
0
0
0
0
0
0
0
0
0
0
0
0
0
0
0
0
0
0
0
0
0
0
0
0
0
0
0
0
0
0
0
0
0
0
0
0
0
0
0
0
0
0
0
0
0
0
0
0
0
0
0
0
0
0
0
0
0
0
0
0
0
0
0
0
0
0
0
0
0
0
0
0
0
0
0
0
0
0
0
0
0
0
0
0
0
0
0
0
0
0
0
0
0
0
0
0
0
0
0
0
0
0
0
0
0
0
0
0
0
0
0
0
0
0
0
0
0
0
0
0
0
0
0
0
0
0
0
0
0
0
0
0
0
0
0
0
0
0
0
0
0
0
0
0
0
0
0
0
0
0
0
0
0
0
0
0
0
0
0
0
0
0
0
0
0
0
0
0
0
0
0
0
0
0
0
0
0
0
0
0
0
0
0
0
0
0
0
0
0
0
0
0
0
0
0
0
0
0
0
0
0
0
0
0
0
0
0
0
0
0
0
0
0
0
0
0
0
0
0
0
0
0
0
0
0
0
0
0
0
0
0
0
0
0
0
0
0
0
0
0
0
0
0
0
0
0
0
0
0
0
0
0
0
0
0
0
0
0
0
0
0
0
0
0
0
0
0
0
0
0
0
0
0
0
0
0
0
0
0
0
0
0
0
0
0
0
0
0
0
0
0
0
0
0
0
0
0
0
0
0
0
0
0
0
0
0
0
0
0
0
0
0
0
0
0
0
0
0
0
0
0
0
0
0
0
0
0
0
0
0
0
0
0
0
0
0
0
0
0
0
0
0
0
0
0
0
0
0
0
0
0
0
0
0
0
0
0
0
0
0
0
0
0
0
0
0
0
0
0
0
0
0
0
0
0
0
0
0
0
0
0
0
0
0
0
0
0
0
0
0
0
0
0
0
0
0
0
0
0
0
0
0
0
0
0
0
0
0
0
0
0
0
0
0
0
0
0
0
0
0
0
0
0
0
0
0
0
0
0
0
0
0
0
0
0
0
0
0
0
0
0
0
0
0
0
0
0
0
0
0
0
0
0
0
0
0
0
0
0
0
0
0
0
0
0
0
0
0
0
0
0
0
0
0
0
0
0
0
0
0
0
0
0
0
0
0
0
0
0
0
0
0
0
0
0
0
0
0
0
0
0
0
0
0
0
0
0
0
0
0
0
0
0
0
0
0
0
0
0
0
0
0
0
0
0
0
0
0
0
0
0
0
0
0
0
0
0
0
0
0
0
0
0
0
0
0
0
0
0
0
0
0
0
0
0
0
0
0
0
0
0
0
0
0
0
0
0
0
0
0
0
0
0
0
0
0
0
0
0
0
0
0
0
0
0
0
0
0
0
0
0
0
0
0
0
0
0
0
0
0
0
0
0
0
0
0
0
0
0
0
0
0
0
0
0
0
0
0
0
0
0
0
0
0
0
0
0
0
0
0
0
0
0
0
0
0
0
0
0
0
0
0
0
0
0
0
0
0
0
0
0
0
0
0
0
0
0
0
0
0
0
0
0
0
0
0
0
0
0
0
0
0
0
0
0
0
0
0
0
0
0
0
0
0
0
0
0
0
0
0
0
0
0
0
0
0
0
0
0
0
0
0
0
0
0
0
0
0
0
0
0
0
0
0
0
0
0
0
0
0
0
0
0
0
0
0
0
0
0
0
0
0
0
0
0
0
0
0
0
0
0
0
0
0
0
0
0
0
0
0
0
0
0
0
0
0
0
0
0
0
0
0
0
0
0
0
0
0
0
0
0
0
0
0
0
0
0
0
0
0
0
0
0
0
0
0
0
1
1
1
1
1
1
1
1
1
1
1
1
1
1
1
1
1
1
1
1
1
1
1
1
1
1
1
1
1
1
1
1
1
1
1
1
1
1
1
1
1
1
1
1
1
1
1
1
1
1
1
1
1
1
1
1
1
1
1
1
1
1
1
1
1
1
1
1
1
1
1
1
1
1
1
0
0
0
0
0
0
0
0
0
0
0
0
0
0
0
0
0
0
0
0
0
0
0
0
0
0
0
0
0
0
0
0
0
0
0
0
0
0
0
0
0
0
0
0
0
0
0
0
0
0
0
0
0
0
0
0
0
0
0
0
0
0
0
0
0
0
0
0
0
0
0
0
0
0
0
0
0
0
0
0
0
0
0
0
0
0
0
0
0
0
0
0
0
0
0
0
0
0
0
0
0
0
0
0
0
0
0
0
0
0
0
0
0
0
0
0
0
0
0
0
0
0
0
0
0
0
0
0
0
0
0
0
0
0
0
0
0
0
0
0
0
0
0
0
0
0
0
0
0
0
0
0
0
0
0
0
0
0
0
0
0
0
0
0
0
0
0
0
0
0
0
0
0
0
0
0
0
0
0
0
0
0
0
0
0
0
0
0
0
0
0
0
0
0
0
0
0
0
0
0
0
0
0
0
0
0
0
0
0
0
0
0
0
0
0
0
0
0
0
0
0
0
0
0
0
0
0
0
0
0
0
0
0
0
0
0
0
0
0
0
0
0
0
0
0
0
0
0
0
0
0
0
0
0
0
0
0
0
0
0
0
0
0
0
0
0
0
0
0
0
0
0
0
0
0
0
0
0
0
0
0
0
0
0
0
0
0
0
0
0
0
0
0
0
0
0
0
0
0
0
0
0
0
0
0
0
0
0
0
0
0
0
0
0
0
0
0
0
0
0
0
0
0
0
0
0
0
0
0
0
0
0
0
0
0
0
0
0
0
0
0
0
0
0
0
0
0
0
0
0
0
0
0
0
0
0
0
0
0
0
0
0
0
0
0
0
0
0
0
0
0
0
1
1
1
1
1
1
1
1
1
1
1
1
1
1
1
1
1
1
1
1
1
1
1
1
1
1
1
1
1
1
1
1
1
1
1
1
1
1
1
1
1
1
1
1
1
1
1
1
1
1
1
1
1
1
1
1
1
1
1
1
1
1
1
1
1
1
1
1
1
1
1
1
1
1
1
1
1
1
1
1
1
1
1
1
1
1
1
1
1
1
1
1
1
1
1
1
1
1
1
1
1
1
1
1
1
1
1
1
1
1
1
1
1
1
1
1
1
1
1
1
1
1
1
1
1
1
1
1
1
1
1
1
1
1
1
1
1
1
1
1
1
1
1
0
0
0
0
0
0
0
0
0
0
0
0
0
0
0
0
0
0
0
0
0
0
0
0
0
0
0
0
0
0
0
0
0
0
0
0
0
0
0
0
0
0
0
0
0
0
0
0
0
0
0
0
0
0
0
0
0
0
0
0
0
0
0
0
0
0
0
0
0
0
0
0
0
0
0
0
0
0
0
0
0
0
0
0
0
0
0
0
0
0
0
0
0
0
0
0
0
0
0
0
0
0
0
0
0
0
0
0
0
0
0
0
0
0
0
0
0
0
0
0
0
0
0
0
0
0
0
0
0
0
0
0
0
0
0
0
0
0
0
0
0
0
0
0
0
0
0
0
0
0
0
0
0
0
0
0
0
0
0
0
0
0
0
0
0
0
0
0
0
0
0
0
0
0
0
0
0
0
0
0
0
0
0
0
0
0
0
0
0
0
0
0
0
0
0
0
0
0
0
0
0
0
0
0
0
0
0
0
0
0
0
0
0
0
0
0
0
0
0
0
0
0
0
0
0
0
0
0
0
0
0
0
0
0
0
0
0
0
0
0
0
0
0
0
0
0
0
0
0
0
0
0
0
0
0
0
0
0
0
0
0
0
0
0
0
0
0
0
0
0
0
0
0
0
0
0
0
0
0
0
0
0
0
0
0
0
0
0
0
0
0
0
0
0
0
0
0
0
0
0
0
0
0
0
0
0
0
0
0
0
0
0
0
0
0
0
0
0
0
0
0
0
0
0
0
0
0
0
0
0
0
0
0
0
0
0
0
0
0
0
0
0
0
0
0
0
0
0
0
0
0
0
0
0
0
0
0
0
0
0
0
0
0
0
0
0
0
0
0
0
0
0
0
0
0
0
0
0
0
0
0
0
0
0
0
0
0
0
0
0
0
0
0
0
0
0
0
0
0
0
0
0
0
0
0
0
0
0
0
0
0
0
0
0
0
0
0
0
0
0
0
0
0
0
0
0
0
0
0
0
0
0
0
0
0
0
0
0
0
0
0
0
0
0
0
0
0
0
0
0
0
0
0
0
0
0
0
0
0
0
0
0
0
0
0
0
0
0
0
0
0
0
0
0
0
0
0
0
0
0
0
0
0
0
0
0
0
0
0
0
0
0
0
0
0
0
0
0
0
0
0
0
0
0
0
0
0
0
0
0
0
0
0
0
0
0
0
0
0
0
0
0
0
0
0
0
0
0
0
0
0
0
0
0
0
0
0
0
0
0
0
0
0
0
0
0
0
0
0
0
0
0
0
0
0
0
0
0
0
0
0
0
0
0
0
0
0
0
0
0
0
0
0
0
0
0
0
0
0
0
0
0
0
0
0
0
0
0
0
0
0
0
0
0
0
0
0
0
0
0
0
0
0
0
0
0
0
0
0
0
0
0
0
0
0
0
0
0
0
0
0
0
0
0
0
0
0
0
0
0
0
0
0
0
0
0
0
0
0
0
0
0
0
0
0
0
0
0
0
0
0
0
0
0
0
0
0
0
0
0
0
0
0
0
0
0
0
0
0
0
0
0
0
0
0
0
0
0
0
0
0
0
0
0
0
0
0
0
0
1
2
2
2
2
2
2
2
2
2
2
2
2
2
2
2
2
2
2
2
2
2
2
2
2
2
2
2
2
2
2
2
2
2
2
2
2
2
2
2
2
2
2
2
2
2
2
2
2
2
2
2
2
2
2
2
2
2
2
2
2
2
2
2
2
2
2
2
2
2
2
2
2
2
2
2
2
2
2
2
2
2
2
2
2
2
2
2
2
2
2
2
2
2
2
2
2
2
2
2
2
2
2
2
2
2
2
2
2
2
1
0
0
0
0
0
0
0
0
0
0
0
0
0
0
0
0
0
0
0
0
0
0
0
0
0
0
0
0
0
0
0
0
0
0
0
0
0
0
0
0
0
0
0
0
0
0
0
0
0
0
0
0
0
0
0
0
0
0
0
0
0
0
0
0
0
0
0
0
0
0
0
0
0
0
0
0
0
0
0
0
0
0
0
1
1
1
1
1
1
1
1
1
1
1
1
1
1
1
1
1
1
1
1
1
1
1
1
1
1
1
1
1
1
1
1
1
1
1
1
1
1
1
1
1
1
1
0
0
0
0
0
0
0
0
0
0
0
0
0
0
0
0
0
0
0
0
0
0
0
0
0
0
0
0
0
0
0
0
0
0
0
0
0
0
0
0
0
0
0
0
0
0
0
0
0
0
0
0
0
0
0
0
0
0
0
0
0
0
0
0
0
0
0
0
0
0
0
0
0
0
0
0
0
0
0
0
0
0
0
0
0
0
0
0
0
0
0
0
0
0
0
0
0
0
0
0
0
0
0
0
0
0
0
0
0
0
0
0
0
0
0
0
0
0
0
0
0
0
0
0
0
0
0
0
0
0
0
0
0
0
0
0
0
0
0
0
0
0
0
0
0
1
1
1
1
1
1
1
1
1
1
1
1
1
1
1
1
1
1
1
1
1
1
1
1
1
1
1
1
1
1
1
1
1
1
1
1
1
1
1
1
1
1
1
1
1
1
1
1
1
1
1
1
1
1
1
1
1
1
1
1
1
1
1
1
1
1
1
1
1
1
1
1
1
1
1
1
1
1
1
1
1
1
1
1
1
1
1
1
1
1
1
1
1
1
1
1
1
1
1
1
1
1
1
1
1
1
1
1
1
1
1
1
1
1
1
1
1
1
1
1
0
0
0
0
0
0
0
0
0
0
1
1
1
1
1
1
1
1
1
1
1
1
1
1
0
0
0
0
0
0
0
0
0
0
0
0
0
0
0
0
0
0
0
0
0
0
0
0
0
0
0
0
0
0
0
0
0
0
0
0
0
0
0
0
0
0
0
0
0
0
0
0
0
0
0
0
0
0
0
0
0
0
0
0
0
0
0
0
0
0
0
0
0
0
0
0
0
0
0
0
0
0
0
0
0
0
0
0
0
0
0
0
0
0
0
0
0
0
0
0
0
0
0
0
0
0
0
0
0
0
0
0
0
0
0
0
0
0
0
0
0
0
0
0
0
0
0
0
0
0
0
0
0
0
0
0
0
0
0
0
0
0
0
0
0
0
0
0
0
0
0
0
0
0
0
0
0
0
0
0
0
0
0
0
0
0
0
0
0
0
0
0
0
0
0
0
0
0
0
0
0
0
0
0
0
0
0
0
0
0
0
0
0
0
0
0
0
0
0
0
0
0
0
0
0
0
0
0
0
0
0
0
0
0
0
0
0
0
0
0
0
0
0
0
0
0
0
0
0
0
0
0
0
0
0
0
0
0
0
0
0
0
0
0
0
0
0
0
0
0
0
0
0
0
0
0
0
0
0
0
0
0
0
0
0
0
0
0
0
0
0
0
0
0
0
0
0
0
0
0
0
0
0
0
0
0
0
0
0
0
0
0
0
0
0
0
0
0
0
0
0
0
0
0
0
0
0
0
0
0
0
0
0
0
0
0
0
0
0
0
0
0
0
0
0
0
0
0
0
0
0
0
0
0
0
0
0
0
0
0
0
0
0
0
0
0
0
0
0
0
0
0
0
0
0
0
0
0
0
0
0
0
0
0
0
0
0
0
0
0
0
0
0
0
0
0
0
0
0
0
0
0
0
0
0
0
0
0
0
0
0
0
0
0
0
0
0
0
0
0
0
0
0
0
0
0
0
0
0
0
1
1
1
1
1
1
1
1
1
1
1
1
1
1
1
1
1
0
0
0
0
0
0
0
0
0
0
0
0
0
0
0
0
0
0
0
0
0
0
0
0
0
0
0
0
0
0
0
0
0
0
0
0
0
0
0
0
0
0
0
0
0
0
0
0
0
0
0
0
0
0
0
0
0
0
0
0
0
0
0
0
0
0
0
0
0
0
0
0
0
0
0
0
0
0
0
0
0
0
0
0
0
0
0
0
0
0
0
0
0
0
0
0
0
0
0
0
0
0
0
0
0
0
0
0
0
0
0
0
0
0
0
0
0
0
0
0
0
0
0
0
0
0
0
0
0
0
0
0
0
0
0
0
0
0
0
0
0
0
0
0
0
0
0
0
0
0
0
0
0
0
0
0
0
0
0
0
0
0
0
0
0
0
0
0
0
0
0
0
0
0
0
0
0
0
0
0
0
0
0
0
0
0
0
0
0
0
0
0
0
0
0
0
0
0
0
0
0
0
0
0
0
0
0
0
0
0
0
0
0
0
0
0
0
0
0
0
0
0
0
0
0
0
0
0
0
0
0
0
0
0
0
0
0
0
0
0
0
0
0
0
0
0
0
0
0
0
0
0
0
0
0
0
0
0
0
0
0
0
0
0
0
0
0
0
0
0
0
0
0
0
0
0
0
0
0
0
0
0
0
0
0
0
0
0
0
0
0
0
0
0
0
0
0
0
0
0
0
0
0
0
0
0
0
0
0
0
0
0
0
0
0
0
0
0
0
0
0
0
0
0
0
0
0
0
0
0
0
0
0
0
0
0
0
0
0
0
0
0
0
0
0
0
0
0
0
0
0
0
0
0
0
0
0
0
0
0
0
0
0
0
0
0
0
0
0
0
0
0
0
0
0
0
0
0
0
0
0
0
0
0
0
0
0
0
0
0
0
0
0
0
0
0
0
0
0
0
0
0
0
0
0
0
0
0
0
0
0
0
0
0
0
0
0
0
0
0
0
0
0
0
0
0
0
0
0
0
0
0
0
0
0
0
0
0
0
0
0
0
0
0
0
0
0
0
0
0
0
0
0
0
0
0
0
0
0
0
0
0
0
0
0
0
0
0
0
0
0
0
0
0
0
0
0
0
0
0
0
0
0
0
0
0
0
0
0
0
0
0
0
0
0
0
0
0
0
0
0
0
0
0
0
0
0
0
0
0
0
0
0
0
0
0
0
0
0
0
0
0
0
0
0
0
0
0
0
0
0
0
0
0
0
0
0
0
0
0
0
0
0
0
0
0
0
0
0
0
0
0
0
0
0
0
0
0
0
0
0
0
0
0
0
0
0
0
0
0
0
0
0
0
0
0
0
0
0
0
0
0
0
0
0
0
0
0
0
0
0
0
0
0
0
0
0
0
0
0
0
0
0
0
0
0
0
0
0
0
0
0
0
0
0
0
0
0
0
0
0
0
0
0
0
0
0
0
0
0
0
0
0
0
0
0
0
0
0
0
0
0
0
0
0
0
0
0
0
0
0
0
0
0
0
0
0
0
0
0
0
0
0
0
0
0
0
1
1
1
1
1
1
1
1
1
1
1
1
1
1
1
1
1
1
1
0
0
0
0
0
0
0
0
0
0
0
0
0
0
0
0
0
0
0
0
0
0
0
0
0
0
0
0
0
0
0
0
0
0
0
0
0
0
0
0
0
0
0
0
0
0
0
0
0
0
0
0
0
0
0
0
0
0
0
0
0
0
0
0
0
0
0
0
0
0
0
0
0
0
0
0
0
0
0
0
0
0
0
0
0
0
0
0
0
0
0
0
0
0
0
0
0
0
0
0
0
0
0
0
0
0
0
0
0
0
0
0
0
0
0
0
0
0
0
0
0
0
0
0
0
0
0
0
0
0
0
0
0
0
0
0
0
0
0
0
0
0
0
0
0
0
0
0
0
0
0
0
0
0
0
0
0
0
0
0
0
0
0
0
0
0
0
0
0
0
0
0
0
0
0
0
0
0
0
0
0
0
0
0
0
0
0
0
0
0
0
0
0
0
0
0
0
0
0
0
0
0
0
0
0
0
0
0
0
0
0
0
0
0
0
0
0
0
0
0
0
0
0
0
0
0
0
0
0
0
0
0
0
0
0
0
0
0
0
0
0
0
0
0
0
0
0
0
0
0
0
0
0
0
0
0
0
0
0
0
0
0
0
0
0
0
0
0
0
0
0
0
0
0
0
0
0
0
0
0
0
0
0
0
0
0
0
0
0
0
0
0
0
0
0
0
0
0
0
0
0
0
0
0
0
0
0
0
0
0
0
0
0
0
0
0
0
0
0
0
0
0
0
0
0
0
0
0
0
0
0
0
0
0
0
0
0
0
0
0
0
0
0
0
0
0
0
0
0
0
0
0
0
0
0
0
0
0
0
0
0
0
0
0
0
0
0
0
0
0
0
0
0
0
0
0
0
0
0
0
0
0
0
0
0
0
0
0
0
0
0
0
0
0
0
0
0
0
0
0
0
0
0
0
0
0
0
0
0
0
0
0
0
0
0
0
0
0
0
0
0
0
0
0
0
0
0
0
0
0
0
0
0
0
0
0
0
0
0
0
0
0
0
0
0
0
0
0
0
0
0
0
0
0
0
0
0
0
0
0
0
0
0
0
0
0
0
0
0
0
0
0
0
0
0
0
0
0
0
0
0
0
0
0
0
0
0
0
0
0
0
0
0
0
0
0
0
0
0
0
0
0
0
0
0
0
0
0
0
0
0
0
0
0
0
0
0
0
0
0
0
0
0
0
0
0
0
0
0
0
0
0
0
0
0
0
0
0
0
0
0
0
0
0
0
0
0
0
0
0
0
0
0
0
0
0
0
0
0
0
0
0
0
0
0
0
0
0
0
0
0
0
0
0
0
0
0
0
0
0
0
0
0
0
0
0
0
0
0
0
0
0
0
0
0
0
0
0
0
0
0
0
0
0
0
0
0
0
0
0
0
0
0
0
0
0
0
0
0
0
0
0
0
0
0
0
0
0
0
0
0
0
0
0
0
0
0
0
0
0
0
0
0
0
0
0
0
0
0
0
0
0
0
0
0
0
0
0
0
0
0
0
0
0
0
0
0
0
0
0
0
0
0
0
0
0
0
0
0
0
0
0
0
0
0
0
0
0
0
0
0
0
0
0
0
0
0
0
0
0
0
0
0
0
0
0
0
0
0
0
0
0
0
0
0
0
0
0
0
0
0
0
0
0
0
0
0
0
0
0
0
0
0
0
0
0
0
0
0
0
0
0
0
0
0
0
0
0
0
0
0
0
0
0
0
0
0
0
0
0
0
0
0
0
0
0
0
0
0
0
0
0
0
0
0
0
0
0
0
0
0
0
0
0
0
0
0
0
0
0
0
0
0
0
0
0
0
0
0
0
0
0
0
0
0
0
0
0
0
0
0
0
0
0
0
0
0
0
0
0
0
0
0
0
0
0
0
0
0
0
0
0
0
0
0
0
0
0
0
0
0
0
0
0
0
0
0
0
0
0
0
0
0
0
0
0
0
0
0
0
0
0
0
0
0
0
0
0
0
0
0
0
0
0
0
0
0
0
0
0
0
0
0
0
0
0
0
0
0
0
0
0
0
0
0
0
0
0
0
0
0
0
0
0
0
0
0
0
0
0
0
0
0
0
0
0
0
0
0
0
0
0
0
0
0
0
0
0
0
0
0
0
0
0
0
0
0
0
0
1
1
2
3
3
3
3
3
3
3
3
3
3
3
3
3
3
3
3
3
3
3
3
3
3
3
3
3
3
3
3
3
3
3
3
3
3
3
3
3
3
3
3
3
3
3
3
3
3
3
3
3
3
3
3
3
3
3
3
3
3
3
3
3
3
3
3
3
3
3
3
3
3
3
3
3
3
3
3
3
3
3
3
3
3
3
3
3
3
3
3
3
3
2
2
2
2
2
2
2
1
1
1
1
1
1
0
0
0
0
0
0
0
0
0
0
0
0
0
0
0
0
0
0
0
0
0
0
0
0
0
0
0
0
0
0
0
0
0
0
0
0
0
0
0
0
0
0
0
0
0
0
0
0
0
0
0
0
0
0
0
0
0
0
0
0
0
0
0
0
0
0
0
0
0
0
0
0
0
0
0
0
0
0
0
0
0
0
0
0
0
0
0
0
0
0
0
0
0
0
0
0
0
0
0
0
0
0
0
0
0
0
0
0
0
0
0
0
0
0
0
0
0
0
0
0
0
0
0
0
0
0
0
0
0
0
0
0
0
0
0
0
0
0
0
0
0
0
0
0
0
0
0
0
0
0
0
0
0
0
0
0
0
0
0
0
0
0
0
0
0
0
0
0
0
0
0
0
0
0
0
0
0
0
0
0
0
0
0
0
0
0
0
0
0
0
0
0
0
0
0
0
0
0
0
0
0
0
0
0
0
0
0
0
0
0
0
0
0
0
0
0
0
0
0
0
0
0
0
0
0
0
0
0
0
0
0
0
0
0
0
0
0
0
0
0
0
0
0
0
0
0
0
0
0
0
0
0
0
0
0
0
0
0
0
0
0
0
0
0
0
0
0
0
0
0
0
0
0
0
0
0
0
0
0
0
0
0
0
0
0
0
0
0
0
0
0
0
0
0
0
0
0
0
0
0
0
0
0
0
0
0
0
0
0
0
0
0
0
0
0
0
0
0
0
0
0
0
0
0
0
0
0
0
0
0
0
0
0
0
0
0
0
0
0
0
0
0
0
0
0
0
0
0
0
0
0
0
0
0
0
0
0
0
0
0
0
0
0
0
0
0
0
0
0
0
0
0
0
0
0
0
0
0
0
0
0
0
0
0
0
0
0
0
0
0
0
0
0
0
0
0
0
0
0
0
0
0
0
0
0
0
0
0
0
0
0
0
0
1
1
1
1
1
1
2
2
2
2
2
2
2
2
2
2
2
2
2
2
2
2
2
2
2
2
2
2
2
2
2
2
2
2
2
2
2
2
2
2
2
2
2
2
2
2
2
2
2
2
2
2
2
2
2
2
2
2
2
2
2
2
2
2
2
2
2
2
2
2
2
2
2
2
2
2
2
2
2
2
2
2
2
2
2
2
2
2
2
2
2
2
2
2
2
3
3
3
3
3
3
3
3
3
3
3
3
3
3
2
2
2
2
2
2
2
2
2
2
1
0
0
0
0
0
0
0
0
0
0
0
0
0
0
0
0
0
0
0
0
0
0
0
0
0
0
0
0
0
0
0
0
0
0
0
0
0
0
0
0
0
0
0
0
0
0
0
0
0
0
0
0
0
0
0
0
0
0
0
1
1
1
1
1
1
1
1
1
1
1
1
1
1
1
1
1
1
1
1
1
1
1
1
1
1
1
1
1
1
1
1
1
1
1
1
1
1
1
1
1
1
1
1
1
1
1
1
1
1
1
1
0
0
0
0
0
0
0
0
0
0
0
0
0
0
0
0
0
0
0
0
0
0
0
0
0
0
0
0
0
0
0
0
0
0
0
0
0
0
0
0
0
0
0
0
0
0
0
0
0
0
0
0
0
0
0
0
0
0
0
0
0
0
0
0
0
0
0
0
0
0
0
0
0
0
0
0
0
0
0
0
0
0
0
0
0
0
0
0
0
0
0
0
0
0
0
0
0
0
0
0
0
0
0
0
0
0
0
0
0
0
0
0
0
0
0
0
0
0
0
0
0
0
0
0
0
0
0
0
0
0
0
0
0
0
0
0
0
0
0
0
0
0
0
0
0
0
0
0
0
0
0
0
0
0
0
0
0
0
0
0
0
0
0
0
0
0
0
0
0
0
0
0
0
0
0
0
0
0
0
0
0
0
0
0
0
0
0
0
0
0
0
0
0
0
0
0
0
0
0
0
0
0
0
0
0
0
0
0
0
0
0
0
0
0
0
0
0
0
0
0
0
0
0
0
0
0
0
0
0
0
0
0
0
0
0
0
0
0
0
0
0
0
0
0
0
0
0
0
0
0
0
0
0
0
0
0
0
0
0
0
0
0
0
0
0
0
0
0
0
0
0
0
0
0
0
0
0
0
0
0
0
0
0
0
0
0
0
0
0
0
0
0
0
0
0
0
0
0
0
0
0
0
0
0
0
0
0
0
0
0
0
0
0
0
0
0
0
0
0
0
0
0
0
0
0
0
0
0
0
0
0
0
0
0
0
0
0
0
0
0
0
0
0
0
0
0
0
0
0
0
0
0
0
0
0
0
0
0
0
0
0
0
0
0
0
0
0
0
0
0
0
0
0
0
0
0
0
0
0
0
0
0
0
0
0
0
0
0
0
0
0
0
0
0
0
0
0
0
0
0
0
0
0
0
0
0
0
0
0
0
0
0
0
0
0
0
0
0
0
0
0
0
0
0
0
0
0
0
0
0
0
0
0
0
0
0
0
0
0
0
0
0
0
0
0
0
0
0
0
0
0
0
0
0
0
0
0
0
0
0
1
1
1
1
1
1
1
1
1
1
1
1
1
1
1
1
1
1
1
1
1
1
1
1
1
1
1
1
1
1
1
1
1
2
2
2
2
2
2
2
2
2
2
2
2
2
2
2
2
2
2
2
2
2
2
2
2
2
2
2
2
2
2
2
2
2
2
2
2
2
2
2
2
2
2
2
2
2
2
3
3
3
3
3
3
3
3
3
4
4
6
7
7
7
7
7
7
7
7
7
7
7
7
7
7
7
7
7
7
7
7
7
7
7
7
7
7
7
7
7
7
6
6
6
6
6
6
6
6
6
6
6
6
6
6
7
9
9
9
9
9
9
9
9
9
9
9
9
9
9
9
9
9
9
9
9
9
9
9
9
9
9
9
9
9
9
9
10
10
10
10
10
10
10
11
11
11
11
11
11
11
11
11
12
12
11
11
12
12
12
12
13
13
13
13
13
13
15
15
15
18
23
23
23
25
25
26
26
26
26
26
26
26
27
27
27
27
27
27
27
27
27
27
27
27
27
27
27
27
27
27
27
27
27
27
27
27
27
27
27
27
27
27
27
27
27
27
27
27
27
27
27
26
26
26
26
26
26
26
26
26
26
26
26
26
26
26
26
26
24
24
24
24
24
24
24
24
26
26
26
26
26
26
26
26
26
26
26
26
26
25
25
25
25
24
24
24
24
24
23
23
22
22
22
22
22
22
23
24
24
24
25
25
25
26
26
26
26
26
26
26
26
26
26
26
26
25
25
25
24
25
24
24
23
23
23
23
23
23
23
23
23
23
23
23
23
23
23
23
23
23
22
21
20
15
13
12
12
10
10
10
10
9
9
9
8
8
8
8
8
8
8
8
8
8
9
9
9
9
9
9
9
9
9
9
9
9
9
9
9
9
9
8
7
7
7
7
7
6
6
6
6
6
6
5
5
5
5
5
5
5
5
5
5
5
5
5
6
6
6
6
6
6
6
5
5
5
6
5
5
5
5
5
5
5
4
4
4
4
4
4
4
4
4
4
4
4
4
4
4
4
4
4
4
4
4
4
4
4
3
3
3
3
3
3
3
3
3
3
3
3
3
3
3
3
3
3
3
3
3
3
3
3
3
3
3
3
3
3
3
3
3
3
3
3
3
3
3
3
3
3
3
3
2
2
2
2
3
3
3
3
3
3
3
3
3
3
3
3
3
3
3
3
3
3
3
3
3
3
3
3
2
2
2
2
2
2
2
2
2
2
2
2
2
2
2
2
2
2
2
2
2
2
2
2
2
2
2
2
2
2
2
2
2
1
1
1
1
1
1
1
1
1
1
1
1
1
1
1
1
1
1
1
1
1
1
1
1
1
1
1
1
0
0
0
0
0
0
0
0
0
0
0
0
0
0
0
0
0
0
0
0
0
0
0
0
0
0
0
0
0
0
0
0
0
0
0
0
0
0
0
0
0
0
0
0
0
0
0
0
0
0
0
0
0
0
0
0
0
0
0
0
0
0
0
0
0
0
0
0
0
0
0
0
0
0
0
0
0
0
0
0
0
0
0
0
0
0
0
0
0
0
0
0
0
0
0
0
0
0
0
0
0
0
0
0
0
0
0
0
0
0
0
0
0
0
0
0
0
0
0
0
0
0
0
0
0
0
0
0
0
0
0
0
0
0
0
0
0
0
0
0
0
0
0
0
0
0
0
0
0
0
0
0
0
0
0
0
0
0
1
1
1
1
1
1
1
1
1
1
1
1
1
1
1
1
1
1
0
0
0
0
0
0
0
0
0
0
0
0
0
0
0
0
0
0
0
0
0
0
0
0
0
0
0
0
0
0
0
0
0
0
0
0
0
0
0
0
0
0
0
0
0
0
0
0
0
0
0
0
0
0
0
0
0
0
0
0
0
0
0
0
0
0
0
0
0
0
0
0
0
0
0
0
0
0
0
0
0
0
0
0
0
0
0
0
0
0
0
0
0
0
0
0
0
0
0
0
0
0
0
0
0
0
0
0
0
0
0
0
0
0
0
0
0
0
0
0
0
0
0
0
0
0
0
0
0
0
0
0
0
0
0
0
0
0
0
0
0
0
0
0
0
0
0
0
0
0
0
0
0
0
0
0
0
0
0
0
0
0
0
0
0
0
0
0
0
0
0
0
0
0
0
0
0
0
0
0
0
0
0
0
0
0
0
0
0
0
0
0
0
0
0
0
0
0
0
0
0
0
0
0
0
0
0
0
0
0
0
0
0
0
0
0
0
0
0
0
0
0
0
0
0
0
0
0
0
0
0
0
0
0
0
0
0
0
0
0
0
0
0
0
0
0
0
0
0
0
0
0
0
0
0
0
0
0
0
0
0
0
0
0
0
0
0
0
0
0
0
0
0
0
0
0
0
0
0
0
0
0
0
0
0
0
0
0
0
0
0
0
0
0
0
0
0
0
0
0
0
0
0
0
0
0
0
0
0
0
0
0
0
0
0
0
0
0
0
0
0
0
0
0
0
0
0
0
0
0
0
0
0
0
0
0
0
0
0
0
0
0
0
0
0
0
0
0
0
0
0
0
0
0
0
0
0
0
0
0
0
0
0
0
0
0
0
0
0
0
0
0
0
0
0
0
0
0
0
0
0
0
0
0
0
0
0
0
0
0
0
0
0
0
0
0
0
0
0
0
0
0
0
0
0
0
0
0
0
0
0
0
0
0
0
0
0
0
0
0
0
0
0
0
0
0
0
0
0
0
0
0
0
0
0
0
0
0
0
0
0
0
0
0
0
0
0
0
0
0
0
0
0
0
0
0
0
0
0
0
0
0
0
0
0
0
0
0
0
0
0
0
0
0
0
0
0
0
0
0
0
0
0
0
0
0
0
0
0
0
0
0
0
0
0
0
0
0
0
0
0
0
0
0
0
0
0
0
0
0
0
0
0
0
0
0
0
0
0
0
0
0
0
0
0
0
0
0
0
0
0
0
0
0
0
0
0
0
0
0
0
0
0
0
0
0
0
0
0
0
0
0
0
0
0
0
0
0
0
0
0
0
0
0
0
0
0
0
0
0
0
0
0
0
0
0
0
0
0
0
0
0
0
0
0
0
0
0
0
0
0
0
0
0
0
0
0
0
0
0
0
0
0
0
0
0
0
0
0
0
0
0
0
0
0
0
0
0
0
0
0
0
0
0
0
0
0
0
0
0
0
0
0
0
0
0
0
0
0
0
0
0
0
0
0
0
0
0
0
0
0
0
0
0
0
0
0
0
0
0
0
0
0
0
0
0
0
0
0
0
0
0
0
0
0
0
0
0
0
0
0
0
0
0
0
0
0
0
0
0
0
0
0
0
0
0
0
0
0
0
0
0
0
0
0
0
0
0
0
0
0
0
0
0
0
0
0
0
0
0
0
0
0
0
0
0
0
0
0
0
0
0
0
0
0
0
0
0
0
0
0
0
0
0
0
0
0
0
0
0
0
0
0
0
0
0
0
0
0
1
1
1
1
1
1
1
2
2
2
2
2
2
2
2
2
2
2
2
2
2
2
2
2
2
2
2
2
2
2
3
3
3
3
4
4
4
4
4
4
4
4
4
4
4
4
4
4
4
4
4
4
4
4
4
4
4
4
4
4
4
4
4
4
4
4
4
4
4
4
4
4
4
4
4
4
4
4
4
4
4
4
4
4
4
4
4
4
4
4
4
4
4
4
4
4
4
4
4
4
4
4
4
4
4
4
4
4
4
4
4
4
4
4
4
4
4
4
4
4
4
4
4
4
3
3
3
3
3
3
3
3
3
3
3
3
2
2
2
2
2
2
2
2
1
0
0
0
0
0
0
0
0
0
0
0
0
0
0
0
0
0
0
0
0
0
0
0
0
0
0
0
0
0
0
0
0
0
0
0
0
0
0
0
0
0
0
0
0
0
0
0
0
0
0
0
0
0
0
0
0
0
0
0
0
0
0
0
0
0
0
0
0
0
0
0
0
0
0
0
0
0
0
0
0
0
0
0
0
0
0
0
0
0
0
0
0
0
0
0
0
0
0
0
0
0
0
0
0
0
0
0
0
0
0
0
0
0
0
0
0
0
0
0
0
0
0
0
0
0
0
0
0
0
0
0
0
0
0
0
0
0
0
0
0
0
0
0
0
0
0
0
0
0
0
0
0
0
0
0
0
0
0
0
0
0
0
0
0
0
0
0
0
0
0
0
0
0
0
0
0
0
0
0
0
0
0
0
0
0
0
0
0
0
0
0
0
0
0
0
0
0
0
0
0
0
0
0
0
0
0
0
0
0
0
0
0
0
0
0
0
0
0
0
0
0
0
0
0
0
0
0
0
0
0
0
0
0
0
0
0
0
0
0
0
0
0
0
0
0
0
0
0
0
0
0
0
0
0
0
0
0
0
0
0
0
0
0
0
0
0
0
0
0
0
0
0
0
0
0
0
0
0
0
0
0
0
0
0
0
0
0
0
0
0
0
0
0
0
0
0
0
0
0
0
0
0
0
0
0
0
0
0
0
0
0
0
0
0
0
0
0
0
0
0
0
0
0
0
0
0
0
0
0
0
0
0
0
0
0
0
0
0
0
0
0
0
0
0
0
0
0
0
0
0
0
0
0
0
0
0
0
0
0
0
0
0
0
0
0
0
0
0
0
0
0
0
0
0
0
0
0
0
0
0
0
0
0
0
0
0
0
0
0
0
0
0
0
0
0
0
0
0
0
0
0
0
0
0
0
0
0
0
0
0
0
0
0
0
0
0
0
0
0
0
0
0
0
0
0
0
0
0
0
0
0
0
0
0
0
0
0
0
0
0
0
0
0
0
0
0
0
0
0
0
0
0
0
0
0
0
0
0
0
0
0
0
0
0
0
0
0
0
0
0
0
0
0
0
0
0
0
0
0
0
0
0
0
0
0
0
0
0
0
0
0
0
0
0
0
0
0
0
0
0
0
0
0
0
0
0
0
0
0
0
0
0
0
0
0
0
0
0
0
0
0
0
0
0
0
0
0
0
0
0
0
0
0
0
0
0
0
0
0
0
0
0
0
0
0
0
0
0
0
0
0
0
0
0
0
0
0
0
0
0
0
0
0
0
0
0
0
0
0
0
0
0
0
0
0
0
0
0
0
0
0
0
0
0
0
0
0
0
0
0
0
0
0
0
0
0
0
0
0
0
0
0
0
0
0
0
0
0
0
0
0
0
0
0
0
0
0
0
0
0
0
0
0
0
0
0
0
0
0
0
0
0
0
0
0
0
0
0
0
0
0
0
0
0
0
0
0
0
0
0
0
0
0
0
0
0
0
0
0
0
0
0
0
0
0
0
0
0
0
0
0
0
0
0
0
0
0
0
0
0
0
0
0
0
0
0
0
0
0
0
0
0
0
0
0
0
0
0
0
0
0
0
0
0
0
0
0
0
0
0
0
0
0
0
0
0
0
0
0
0
0
0
0
0
0
0
0
0
0
0
0
0
0
0
0
0
0
0
0
0
0
0
0
0
0
0
0
0
0
0
0
0
0
0
0
0
0
0
0
0
0
0
0
0
0
0
0
0
0
0
0
0
0
0
0
0
0
0
0
0
0
0
0
0
0
0
0
0
0
0
0
0
0
0
0
0
0
0
0
0
0
0
0
0
0
0
0
0
0
0
0
0
0
0
0
0
0
0
0
0
0
0
0
0
0
0
0
0
0
0
0
0
0
0
0
0
0
0
0
0
0
0
0
0
0
0
0
0
0
0
0
0
0
0
0
0
0
0
0
0
0
0
0
0
0
0
0
0
0
0
0
0
0
0
0
0
0
0
0
0
0
0
0
0
0
0
0
0
0
0
0
0
0
0
0
0
0
0
0
0
0
0
0
0
0
0
0
0
0
0
0
0
0
0
0
0
0
0
0
0
0
0
0
0
0
0
0
0
0
0
0
0
0
0
0
0
0
0
0
0
0
0
0
0
0
0
0
0
0
1
1
1
1
1
1
1
1
1
1
1
1
1
1
1
1
1
1
1
1
1
1
1
1
1
1
1
1
1
1
1
1
1
1
1
1
1
1
1
1
1
1
1
1
1
1
1
1
1
1
1
1
1
1
1
1
1
1
1
1
1
1
1
0
0
0
0
1
1
1
1
1
1
1
1
1
1
1
1
1
1
1
1
1
1
1
1
1
1
1
1
1
1
1
1
1
1
1
1
1
1
1
1
1
1
1
1
1
1
1
0
0
0
0
0
0
0
0
0
0
0
0
0
0
0
0
0
0
0
0
0
0
0
0
0
0
0
0
0
0
0
0
0
0
0
0
0
0
0
0
0
0
0
0
0
0
0
0
0
0
0
0
0
0
0
0
0
0
0
0
0
0
0
0
0
0
0
0
0
1
1
1
1
1
1
1
1
1
1
1
1
1
1
1
1
1
1
1
1
1
1
1
1
1
1
1
1
1
1
1
1
1
1
1
1
1
1
1
1
1
1
1
1
1
1
1
1
3
3
3
3
3
3
3
3
3
2
2
2
2
2
2
2
2
2
2
2
2
2
2
2
2
2
2
2
2
2
2
2
2
2
2
2
2
2
2
2
2
2
2
2
2
2
2
2
2
2
2
2
2
2
2
2
2
2
2
2
1
1
1
1
1
1
1
1
1
1
1
1
1
1
1
1
1
1
1
1
1
1
1
1
1
1
1
1
1
1
1
1
1
1
1
1
1
1
1
1
1
1
1
1
1
1
1
1
1
1
1
1
1
1
1
1
2
2
2
2
2
2
2
2
2
2
2
2
2
2
2
2
2
2
2
2
2
2
2
2
2
2
2
2
2
2
2
2
2
2
2
2
2
2
2
2
2
2
2
2
2
2
2
2
2
2
2
2
2
2
2
2
2
2
2
2
2
2
2
2
2
2
2
2
2
2
2
2
2
2
2
2
2
2
2
2
2
2
2
2
2
2
2
2
2
2
2
2
2
2
2
2
2
2
2
2
2
2
2
2
2
2
2
2
2
2
2
2
2
2
2
2
2
2
2
2
2
2
2
2
2
2
2
2
2
2
2
2
2
2
2
2
2
2
2
2
2
1
1
1
1
1
1
1
1
1
1
1
1
1
1
1
1
1
1
1
1
1
1
1
1
1
1
1
1
1
1
1
1
1
1
1
1
1
1
1
1
1
1
1
1
1
1
1
1
1
1
1
1
1
1
1
1
1
1
1
1
1
1
1
1
1
1
1
1
1
1
1
1
1
1
1
1
1
1
1
1
1
1
1
1
1
1
1
1
1
1
1
1
1
1
1
1
1
1
1
1
1
1
1
1
1
1
1
1
1
1
1
1
1
1
1
1
1
1
1
1
1
1
1
1
1
1
1
1
1
1
1
1
1
1
1
1
1
1
1
1
1
1
1
1
1
1
1
1
1
1
1
1
1
1
1
1
1
1
1
1
1
1
1
1
1
1
1
1
1
1
1
0
0
0
0
0
0
0
0
0
0
0
0
0
0
0
0
0
0
0
0
0
0
0
0
0
0
0
0
0
0
0
0
0
0
0
0
0
0
0
0
0
0
0
0
0
0
0
0
0
0
0
0
0
0
0
0
0
0
0
0
0
0
0
0
0
0
0
0
0
0
0
0
0
0
0
0
0
0
0
0
0
0
0
0
0
0
0
0
0
0
0
0
0
0
0
0
0
0
0
0
0
0
0
0
0
0
0
0
0
0
0
0
0
0
0
0
0
0
0
0
0
0
0
0
0
0
0
0
0
0
0
0
0
0
0
0
0
0
0
0
0
0
0
0
0
0
0
0
0
0
0
0
0
0
0
0
0
0
0
0
0
0
0
0
0
0
0
0
0
0
0
0
0
0
0
0
0
0
0
0
0
0
0
0
0
0
0
0
0
0
0
0
0
0
0
0
0
0
0
0
0
0
0
0
0
0
0
0
0
0
0
0
0
0
0
0
0
0
0
0
0
0
0
0
0
0
0
0
0
0
0
0
0
0
0
0
0
0
0
0
0
0
0
0
0
0
0
0
0
0
0
0
0
0
0
0
0
0
0
0
0
0
0
0
0
0
0
0
0
0
0
0
0
0
0
0
0
0
0
0
0
0
0
0
0
0
0
0
0
0
0
0
0
0
0
0
0
0
0
0
0
0
0
0
0
0
0
0
0
0
0
0
0
0
0
0
0
0
0
0
0
0
0
0
0
0
0
0
0
0
0
0
0
0
0
0
0
0
0
0
0
0
0
0
0
0
0
0
0
0
0
0
0
0
0
0
0
0
0
0
0
0
0
0
0
0
0
0
0
0
0
0
0
0
0
0
0
0
0
0
0
0
0
0
0
0
0
0
0
0
0
0
0
0
0
0
0
0
0
0
0
0
0
0
0
0
0
0
0
0
0
0
0
0
0
0
0
0
0
0
0
0
0
0
0
0
0
0
0
0
0
0
0
0
0
0
0
0
0
0
0
0
0
0
0
0
0
0
0
0
0
0
0
0
0
0
0
0
0
0
0
0
0
0
0
0
0
0
0
0
0
0
0
0
0
0
0
0
0
0
0
0
0
0
0
0
0
0
0
0
0
0
0
0
0
0
0
0
0
0
0
0
0
0
0
0
0
0
0
0
0
0
0
0
0
0
0
0
0
0
0
0
0
0
0
0
0
0
0
0
0
0
0
0
0
0
1
1
1
1
1
1
1
1
1
1
1
1
1
1
1
1
1
1
1
1
1
1
1
1
1
1
1
1
1
1
1
1
1
1
1
1
1
1
1
1
1
1
1
1
1
1
1
1
1
1
1
1
1
1
1
1
1
1
1
1
1
1
1
1
1
1
1
1
1
1
1
1
1
1
1
1
1
1
1
1
1
1
1
1
1
1
1
1
1
1
1
1
1
1
1
1
1
1
1
1
1
1
1
1
1
1
1
1
1
1
1
1
1
1
1
1
1
1
1
1
1
1
1
1
1
1
1
1
1
1
1
1
0
0
0
0
0
0
0
0
0
0
0
1
1
1
1
1
1
1
1
1
1
1
0
0
0
0
0
0
0
0
0
0
0
0
0
0
0
0
0
0
0
0
0
0
0
0
0
0
0
0
0
0
0
0
0
0
0
0
0
0
0
0
0
0
0
0
0
0
0
0
0
0
0
0
0
0
0
0
0
0
0
0
0
0
0
0
0
0
0
0
0
0
0
0
0
0
0
0
0
0
0
0
0
0
0
0
0
0
0
0
0
0
0
0
0
0
0
0
0
0
0
0
0
0
0
0
0
0
0
0
0
0
0
0
0
0
0
0
0
0
0
0
0
0
0
0
0
0
0
0
0
0
0
0
0
0
0
0
0
0
0
0
0
0
0
0
0
0
0
0
0
0
0
0
0
0
0
0
0
0
0
0
0
0
0
0
0
0
0
0
0
0
0
0
0
0
0
0
0
0
0
0
0
0
0
0
0
0
0
1
1
1
1
1
1
1
1
1
1
1
1
1
1
1
1
1
1
1
1
1
1
1
1
1
1
1
1
1
1
1
1
1
1
1
1
1
1
1
1
1
1
1
1
1
1
1
1
1
1
1
1
1
1
1
1
1
1
1
1
1
1
1
1
1
1
1
1
1
1
1
1
1
1
1
1
1
1
1
1
1
1
1
1
1
1
1
1
1
1
1
1
1
1
1
1
1
1
1
1
1
1
1
1
1
1
1
1
1
1
1
1
1
1
1
1
1
1
1
1
1
0
0
0
0
0
0
0
0
0
0
0
0
0
0
0
0
0
0
0
0
0
0
0
0
0
0
0
0
0
0
0
0
0
0
0
0
0
0
0
0
0
0
0
0
0
0
0
0
0
0
0
0
0
0
0
0
0
0
0
0
0
0
0
0
0
0
0
0
0
0
0
0
0
0
0
0
0
0
0
0
0
0
0
0
0
0
0
0
0
0
0
0
0
0
0
0
0
0
0
0
0
0
0
0
0
0
0
0
0
0
0
0
0
0
0
0
0
0
0
0
0
0
0
0
0
0
0
0
0
0
0
0
0
0
0
0
0
0
0
0
0
0
0
0
0
0
0
0
0
0
0
0
0
0
0
0
0
0
0
0
0
0
0
0
0
0
0
0
0
0
0
0
0
0
0
0
0
0
0
0
0
0
0
0
0
0
0
0
0
0
0
0
0
0
0
0
0
0
0
0
0
0
0
0
0
0
0
0
0
0
0
0
0
0
0
0
0
0
0
0
0
0
0
0
0
0
0
0
0
0
0
0
0
0
0
0
0
0
0
0
0
0
0
0
0
0
0
0
0
0
0
0
0
0
0
0
0
0
0
0
0
0
0
0
0
0
0
0
0
0
0
0
0
0
0
0
0
0
0
0
0
0
0
0
0
0
0
0
0
0
0
0
0
0
0
0
0
0
0
0
0
0
0
0
0
0
0
0
0
0
0
0
0
0
0
0
0
0
0
0
0
0
0
0
0
0
0
0
0
0
0
0
0
0
0
0
0
0
0
0
0
0
0
0
0
0
0
0
0
0
0
0
0
0
0
0
0
0
0
0
0
0
0
0
0
0
0
0
0
0
0
0
0
0
0
0
0
1
1
1
1
0
1
1
1
1
1
1
1
1
1
1
1
1
1
1
1
1
1
1
1
1
1
1
1
1
1
1
1
1
1
1
1
1
1
1
1
1
1
1
1
1
1
1
1
1
1
1
1
1
1
1
1
1
1
1
1
1
1
1
1
1
1
1
1
1
1
1
1
1
1
1
1
1
2
2
3
3
3
3
3
3
3
3
3
3
3
3
3
3
3
3
3
3
3
3
3
3
3
3
4
4
4
4
4
4
4
4
4
3
3
3
3
3
3
3
3
3
3
3
3
3
3
3
3
3
3
3
3
3
3
3
3
3
3
3
3
3
3
3
3
3
3
3
3
3
3
3
3
3
3
3
3
3
3
3
3
3
3
3
3
3
3
3
3
3
3
3
2
1
1
1
1
1
1
1
1
1
1
1
1
1
1
1
1
1
1
1
1
1
1
1
1
1
1
1
1
1
1
1
1
1
1
1
1
1
1
1
1
1
1
1
1
1
1
1
1
1
1
1
1
1
1
1
1
1
1
1
1
1
1
1
1
1
1
1
1
1
1
1
1
1
0
0
0
0
0
0
0
0
0
0
0
0
0
0
0
0
0
0
0
0
0
0
0
0
0
0
0
0
0
0
0
0
0
0
0
0
0
0
1
2
2
2
2
2
2
2
2
2
2
2
2
2
2
2
2
2
2
2
2
2
2
2
2
2
2
2
2
2
2
2
2
2
2
2
2
2
2
2
2
2
2
2
2
2
2
3
3
3
3
3
3
3
3
3
3
3
3
3
3
3
3
3
3
3
3
3
3
3
3
3
4
4
4
4
4
4
4
4
4
4
4
4
4
4
4
4
4
4
4
4
4
4
4
4
4
4
4
4
4
4
4
4
4
4
4
4
4
4
4
4
4
4
4
4
4
4
4
4
4
5
5
5
5
5
4
4
4
4
4
4
4
4
4
4
4
4
4
4
4
4
4
4
4
5
5
5
5
5
5
4
4
4
4
4
4
4
3
3
3
3
3
3
3
3
3
3
3
3
3
3
3
3
3
3
3
3
3
3
3
3
3
3
3
3
3
3
3
3
3
3
3
3
3
3
3
3
3
3
3
3
3
3
3
3
3
3
3
3
3
3
3
3
3
3
3
3
3
3
3
3
3
3
3
2
4
4
4
4
4
4
5
5
4
4
4
4
4
4
5
6
6
6
7
7
7
7
7
7
7
7
7
7
7
7
7
7
6
6
6
6
6
6
6
6
6
6
6
6
6
6
6
6
5
5
5
5
5
5
5
5
5
5
5
5
5
5
5
5
5
5
5
5
5
5
5
5
5
5
5
5
5
5
5
5
5
5
5
5
5
5
5
5
5
5
5
5
5
5
5
5
5
5
4
7
7
7
9
9
9
9
9
9
9
9
9
8
8
8
8
7
7
7
7
7
7
7
7
7
7
7
7
7
7
7
7
7
7
6
6
6
6
6
6
6
6
6
6
6
6
6
6
6
6
6
6
6
6
6
6
6
6
6
6
6
6
6
6
6
6
6
6
6
6
6
6
6
6
6
6
6
6
6
6
6
6
5
5
5
5
5
5
5
5
5
5
4
4
4
4
4
4
4
4
4
4
4
4
4
4
4
4
4
4
4
4
4
4
4
4
4
4
4
3
3
3
3
3
1
1
1
1
1
0
0
0
0
0
0
0
0
0
0
0
0
0
0
0
0
0
0
0
0
0
0
0
0
0
0
0
0
0
0
0
0
0
0
1
1
1
1
1
1
1
1
1
1
1
1
1
1
1
1
1
1
1
1
2
2
2
2
2
2
2
2
2
2
2
3
3
3
3
3
3
3
3
3
3
4
4
4
4
4
4
4
4
4
4
4
4
4
4
4
4
4
4
4
4
4
4
4
4
5
7
8
10
10
11
11
11
12
12
12
12
12
12
12
12
12
12
12
12
12
12
12
12
12
12
12
12
12
13
14
14
14
14
14
14
13
13
13
13
13
13
13
12
12
12
12
12
12
12
12
12
12
12
12
12
12
11
11
11
12
12
12
15
15
15
15
15
17
17
17
17
16
16
16
16
16
16
17
17
17
17
17
17
17
17
17
17
17
17
17
17
17
17
16
16
16
16
16
16
16
16
16
16
16
15
15
15
15
15
15
15
15
15
15
15
15
15
14
14
14
14
14
14
13
13
13
13
13
13
13
13
13
13
13
13
12
12
12
12
10
10
10
10
10
10
10
10
9
9
9
9
9
9
9
8
8
8
9
7
6
6
6
6
6
6
5
5
5
5
5
5
4
4
4
4
4
4
4
4
3
3
3
3
1
1
1
1
1
1
1
1
1
1
1
1
1
1
1
1
1
1
1
1
1
1
1
1
1
1
1
1
1
1
1
1
1
1
1
1
1
1
1
1
1
1
1
1
1
1
1
1
1
1
1
1
1
1
1
1
1
1
1
1
1
1
1
0
0
0
0
0
0
0
0
0
0
0
0
0
0
0
0
0
0
0
0
0
0
0
0
0
0
0
0
0
0
0
0
0
0
0
0
0
0
0
0
0
0
0
0
0
0
0
0
0
0
0
0
1
2
2
2
2
2
2
2
2
2
2
2
2
2
2
2
3
3
3
3
3
3
3
3
3
3
3
3
3
3
3
3
3
3
3
3
3
3
3
3
3
3
3
3
3
3
3
3
3
3
3
3
3
3
3
3
3
3
3
3
3
3
3
3
3
3
3
3
3
3
3
3
3
3
3
3
3
3
3
3
3
3
3
3
3
3
3
3
3
3
3
3
3
2
2
2
2
2
2
2
2
2
2
2
2
2
2
2
2
2
2
2
2
2
2
2
2
2
1
1
1
1
1
1
1
1
1
1
1
1
1
1
1
1
1
1
1
1
1
1
1
1
1
1
1
1
1
1
1
0
0
0
0
0
0
0
0
0
0
0
0
0
0
0
0
0
0
0
0
0
0
0
0
0
0
0
0
0
0
0
0
0
0
0
0
0
0
0
0
0
0
0
0
0
0
0
0
0
0
0
0
0
0
0
0
0
0
0
0
0
0
0
0
0
0
0
0
0
0
0
0
0
0
0
0
0
0
0
0
0
0
0
0
0
0
0
0
0
0
0
0
0
0
0
0
0
0
0
0
0
0
0
0
0
0
0
0
0
0
0
0
0
0
0
0
0
0
0
0
0
0
0
0
0
0
0
0
0
0
0
0
0
0
0
0
0
0
0
0
0
0
0
0
0
0
0
0
0
0
0
0
0
0
0
0
0
0
0
0
0
0
0
0
0
0
0
0
0
0
0
0
0
0
0
0
0
0
0
0
0
0
0
0
0
0
0
0
0
0
0
0
0
0
0
0
0
0
0
0
0
0
0
0
0
0
0
0
0
0
0
0
0
0
0
0
0
0
0
0
0
0
0
0
0
0
0
0
0
0
0
0
0
0
0
0
0
0
0
0
0
0
0
0
0
0
0
0
0
0
0
0
0
0
0
0
0
0
0
0
0
0
0
0
0
0
0
0
0
0
0
0
0
0
0
0
0
0
0
0
0
0
0
0
0
0
0
0
0
0
0
0
0
0
0
0
0
0
0
0
0
0
0
0
0
0
0
0
0
0
0
0
0
0
0
0
0
0
0
0
0
0
0
0
0
0
0
0
0
0
0
0
0
0
0
0
0
0
0
0
0
0
0
0
0
0
0
0
0
0
0
0
0
0
0
0
0
0
0
0
0
0
0
0
0
0
0
0
0
0
0
0
0
0
0
0
0
0
0
0
0
0
0
0
0
0
0
0
0
0
0
0
0
0
0
0
0
0
0
0
0
0
0
0
0
0
0
0
0
0
0
0
0
0
0
0
0
0
0
0
0
0
0
0
0
0
0
0
0
0
0
0
0
0
0
0
0
0
0
0
0
0
0
0
0
0
0
0
0
0
0
0
0
0
0
0
0
0
0
0
0
0
0
0
0
0
0
0
0
0
0
0
0
0
0
0
0
0
0
0
0
0
0
0
0
0
0
0
0
0
0
0
0
0
0
0
0
0
0
0
0
0
0
0
0
0
0
0
0
0
0
0
0
0
0
0
0
0
0
0
0
0
0
0
0
0
0
0
0
0
0
0
0
0
0
0
0
0
0
0
0
0
0
0
0
0
0
0
0
0
0
0
0
0
0
0
0
0
0
0
0
0
0
0
0
0
0
0
0
0
0
0
0
0
0
0
0
0
0
0
0
0
0
0
0
0
0
0
0
0
0
0
0
0
0
0
0
0
0
0
0
0
0
0
0
0
0
0
0
0
0
0
0
0
0
0
0
0
0
0
0
0
0
0
0
0
0
0
0
0
0
0
0
0
0
0
0
0
0
0
0
0
0
0
0
0
0
0
0
0
0
0
0
0
0
0
0
0
0
0
0
0
0
0
0
0
0
0
0
0
0
0
0
0
0
0
0
0
0
0
0
0
0
0
0
0
0
0
0
0
0
0
0
0
0
0
0
0
0
0
0
0
0
0
0
0
0
0
0
0
0
0
0
0
0
0
0
0
0
0
0
0
0
0
0
0
0
0
0
0
0
0
0
0
0
0
0
0
0
0
0
0
0
0
0
0
0
0
0
0
0
0
0
0
0
0
0
0
0
0
0
0
0
0
0
0
0
0
0
0
0
0
0
0
0
0
0
0
0
0
0
0
0
0
0
0
0
0
0
0
0
0
0
0
0
0
0
0
0
0
0
0
0
0
0
0
0
0
0
0
0
0
0
0
0
0
0
0
0
0
0
0
0
0
0
0
0
0
0
0
0
0
0
0
0
0
0
0
0
0
0
0
0
0
0
0
0
0
0
0
0
0
0
0
0
0
0
0
0
0
0
0
0
0
0
0
0
0
0
0
0
0
0
0
0
0
0
0
0
0
0
0
0
0
0
0
0
0
0
0
0
0
0
0
0
0
0
0
0
0
0
0
0
0
0
0
0
0
0
0
0
0
0
0
0
0
0
0
0
0
0
0
0
0
0
0
0
0
0
0
0
0
0
0
0
0
0
0
0
0
0
0
0
0
0
0
0
0
0
0
0
0
0
0
0
0
0
0
0
0
0
0
0
0
0
0
0
0
0
0
0
0
0
0
0
0
0
0
0
0
0
0
0
0
0
0
0
0
0
0
0
0
0
0
0
0
0
0
0
0
0
0
0
0
0
0
0
0
0
0
0
0
0
0
0
0
0
0
0
0
0
0
0
0
0
0
0
0
0
0
0
0
0
0
0
0
0
0
0
0
0
0
0
0
0
0
0
0
0
0
0
0
0
0
0
0
0
0
0
0
0
0
0
0
0
0
0
0
0
0
0
0
0
0
0
0
0
0
0
0
0
0
0
0
0
0
0
0
0
0
0
0
0
0
0
0
0
0
0
0
0
0
0
0
0
0
0
0
0
0
0
0
0
0
0
0
0
0
0
0
0
0
0
0
0
0
0
0
0
0
0
0
0
0
0
0
0
0
0
0
0
0
0
0
0
0
0
0
0
0
0
0
0
0
0
0
0
0
0
0
0
0
0
0
0
0
0
0
0
0
0
0
0
0
0
0
0
0
0
0
0
0
0
0
0
0
0
0
0
0
0
0
0
0
0
0
0
0
0
0
0
0
0
0
0
0
0
0
0
0
0
0
0
0
0
0
0
0
0
0
0
0
0
0
0
0
0
0
0
0
0
0
0
0
0
0
0
0
0
0
0
0
0
0
0
0
0
0
0
0
0
0
0
0
0
0
0
0
0
0
0
0
1
1
1
1
1
1
1
1
1
1
1
1
1
1
1
1
1
1
1
0
0
0
0
0
0
0
0
0
0
0
0
0
0
0
0
0
0
0
0
0
0
0
0
0
0
0
0
0
0
0
0
0
0
0
0
0
0
0
0
0
0
0
0
0
0
0
0
0
0
0
0
0
0
0
0
0
0
0
0
0
0
0
0
0
0
0
0
0
0
0
0
0
0
0
0
0
0
0
0
0
0
0
0
0
0
0
0
0
0
0
0
0
0
0
0
0
0
0
0
0
0
0
0
0
0
0
0
0
0
0
0
0
0
0
0
0
0
0
0
0
0
0
0
0
0
0
0
0
0
0
0
0
0
0
0
0
0
0
0
0
0
0
0
0
0
0
0
0
0
0
0
0
0
0
0
0
0
0
0
0
0
0
0
0
0
0
0
0
0
0
0
0
0
0
0
0
0
0
0
0
0
0
0
0
0
0
0
0
0
0
0
0
0
0
0
0
0
0
0
0
0
0
0
0
0
0
0
0
0
0
0
0
0
0
0
0
0
0
0
0
0
0
0
0
0
0
0
0
0
0
0
0
0
0
0
0
0
0
0
0
0
0
0
0
0
0
0
0
0
0
0
0
0
0
0
0
0
0
0
0
0
0
0
0
0
0
0
0
0
0
0
0
0
0
0
0
0
0
0
0
0
1
1
1
0
0
0
0
0
0
0
0
0
0
0
0
0
0
0
0
1
1
1
1
1
1
1
1
1
1
1
1
1
1
1
1
1
1
1
1
1
1
1
1
1
1
1
1
1
1
1
1
1
1
1
1
1
1
1
1
1
1
1
1
1
1
1
1
1
1
1
1
1
1
1
1
1
1
1
1
1
1
1
1
1
1
1
1
1
1
1
1
1
1
1
1
1
1
1
1
1
1
1
1
1
1
1
1
1
1
1
1
1
1
1
1
1
1
1
1
1
1
1
1
1
1
1
1
1
1
1
1
1
1
1
1
1
1
1
1
1
2
2
2
2
2
2
2
3
3
3
3
3
3
3
3
3
3
3
3
4
4
4
4
4
4
4
4
4
4
4
4
4
4
4
4
4
4
4
4
4
4
3
2
2
2
2
2
2
2
2
2
2
2
2
2
2
2
2
2
2
2
2
2
2
2
2
2
2
2
2
2
2
2
2
2
2
2
2
2
2
2
2
2
2
2
2
2
2
2
2
2
2
2
2
2
2
2
2
2
2
2
2
2
2
2
2
1
1
1
1
1
1
1
1
1
1
1
1
1
1
1
1
1
1
2
2
3
3
3
3
3
3
3
3
3
3
3
3
3
3
3
3
3
3
3
3
3
3
3
3
3
3
3
3
3
3
3
3
3
3
3
3
3
3
3
3
3
3
4
4
4
4
4
4
4
3
3
3
3
3
2
2
3
3
4
4
4
4
4
4
4
4
5
5
5
5
5
5
5
5
5
5
5
5
5
5
5
5
5
5
5
5
5
5
5
5
5
5
5
5
5
5
5
5
5
4
4
4
4
4
4
4
4
4
4
4
4
4
4
4
4
4
4
4
5
5
5
6
6
6
6
6
6
6
6
6
6
6
6
6
6
6
6
6
6
6
6
5
5
5
5
5
5
5
5
5
4
4
4
4
4
4
4
4
4
4
4
4
4
4
4
4
4
4
4
4
4
4
4
4
4
4
4
4
4
4
4
4
4
4
4
4
4
4
4
4
4
4
4
4
4
4
4
4
4
4
4
4
4
4
4
4
4
4
4
4
4
4
3
3
3
2
2
2
1
1
1
1
1
1
1
0
0
0
0
0
0
0
0
0
0
0
0
0
0
0
0
0
0
1
1
1
2
2
2
2
2
2
2
2
2
2
2
2
2
2
2
2
2
2
1
1
1
1
1
1
1
1
1
1
1
1
1
1
1
1
1
1
2
2
2
2
2
2
2
2
2
2
2
2
2
2
2
2
2
2
2
2
2
2
2
2
2
2
2
3
3
3
3
3
3
3
3
3
3
3
3
3
3
3
3
3
3
3
3
3
3
3
3
3
3
3
3
3
3
3
3
3
3
3
3
3
3
3
4
5
5
5
5
5
5
5
5
5
5
5
5
5
5
5
5
5
5
5
5
5
5
5
5
5
5
5
5
5
5
5
5
5
5
5
5
5
5
5
5
5
5
5
5
5
5
5
5
5
4
4
4
4
4
4
4
4
4
4
4
4
4
4
4
4
4
4
4
4
4
4
4
4
4
4
4
4
4
4
4
4
4
4
4
4
4
4
4
4
4
4
4
3
3
2
2
2
2
2
2
2
2
2
2
2
2
3
3
3
4
4
3
3
2
2
2
2
3
3
3
4
4
4
4
4
4
4
4
4
4
4
4
4
4
4
4
4
4
4
4
4
4
4
4
4
4
4
4
4
4
4
4
4
4
4
4
4
4
4
4
4
4
4
4
4
4
4
4
4
4
4
4
4
4
4
4
4
4
4
4
4
4
4
4
4
4
4
4
4
4
4
4
4
4
4
4
4
4
4
4
4
4
4
4
4
4
4
4
4
4
4
4
4
4
4
4
4
4
4
4
4
4
4
4
4
4
4
4
4
4
4
4
4
4
4
4
4
4
4
4
4
4
4
4
4
4
4
4
4
4
4
4
3
3
3
2
2
2
2
2
2
2
2
2
2
2
2
2
2
2
2
2
1
1
1
1
1
1
1
1
1
1
1
1
1
1
1
1
1
1
1
1
1
1
1
1
1
1
2
2
2
2
2
2
2
2
2
2
2
2
2
2
2
2
2
2
2
2
2
2
2
2
2
2
2
2
2
2
2
2
2
2
2
2
2
2
2
2
2
2
2
2
2
2
2
2
2
2
1
1
1
1
1
1
1
1
1
1
1
1
1
1
1
1
1
1
1
1
1
1
1
1
1
1
1
1
1
1
1
1
1
1
1
1
1
1
1
1
0
0
0
0
0
0
0
0
0
0
0
0
0
0
0
0
0
0
0
0
0
0
0
0
1
3
3
3
3
3
3
3
3
3
3
3
3
3
3
4
4
4
4
4
4
4
4
4
4
4
4
4
4
4
4
4
4
4
4
4
4
4
4
4
4
4
4
4
4
4
4
4
4
4
4
4
4
4
4
4
4
4
4
4
4
4
4
4
4
4
4
4
4
5
6
6
6
6
6
6
6
6
6
6
6
6
6
6
6
6
6
6
6
6
6
6
6
6
6
6
6
6
6
6
6
6
6
6
6
6
6
6
6
6
6
6
6
6
6
6
6
6
6
6
6
6
6
6
6
6
6
6
6
6
6
6
6
6
6
6
5
5
5
5
5
5
5
5
5
5
5
5
5
5
5
5
5
5
5
5
5
5
5
5
5
5
5
5
5
4
4
4
4
4
4
4
4
2
2
2
2
2
2
1
1
1
1
1
3
3
4
4
4
4
4
4
4
4
4
6
6
7
7
7
7
7
7
7
7
7
7
7
7
7
7
7
7
7
7
7
7
7
7
7
7
7
7
7
7
7
7
7
7
7
7
7
7
7
7
7
7
7
7
7
7
8
8
8
8
8
8
8
8
8
8
8
8
8
8
8
8
8
8
8
8
8
8
8
8
8
9
9
9
9
9
9
10
10
10
10
10
10
10
9
10
10
10
10
9
9
9
9
9
9
9
9
9
9
9
9
9
9
9
9
9
9
9
9
9
9
11
11
11
11
9
9
9
9
9
9
8
8
8
8
8
8
8
8
8
8
8
8
8
8
6
6
6
6
6
6
6
6
6
6
6
6
6
6
6
6
5
5
5
5
5
5
5
5
5
4
4
4
4
4
4
4
4
4
4
4
4
4
4
4
4
4
4
4
4
4
4
5
5
6
6
6
6
6
6
6
6
6
6
6
6
6
6
6
6
6
6
5
5
5
5
5
5
5
5
5
5
5
5
5
5
5
5
5
5
5
5
5
5
5
5
5
5
5
5
5
4
4
4
4
4
4
4
4
4
4
4
4
4
3
3
4
4
4
4
4
6
7
8
8
8
8
8
8
8
8
8
8
8
8
8
8
8
8
8
9
9
9
9
9
9
9
10
10
10
11
11
11
11
11
11
11
11
11
11
11
11
11
11
11
11
11
11
11
11
11
11
11
11
11
11
11
11
11
11
11
11
11
11
10
10
10
10
10
10
10
10
10
10
10
9
9
9
9
9
9
9
9
9
9
9
9
9
9
9
9
9
9
9
9
9
9
9
9
9
9
9
9
9
9
9
9
9
9
9
9
9
9
9
9
9
9
9
9
7
7
7
7
7
7
7
7
7
7
7
7
7
7
7
7
7
7
7
7
7
7
7
7
7
7
7
7
7
7
7
7
8
8
9
9
8
8
8
8
8
8
8
7
7
5
5
5
5
5
6
6
6
6
6
6
6
9
9
9
9
9
11
11
11
11
11
11
11
13
13
13
13
14
13
13
13
12
12
12
11
11
11
11
11
11
11
12
12
14
14
15
15
15
15
15
15
15
15
15
15
14
14
14
14
14
14
14
14
14
14
14
14
14
14
14
14
14
14
14
14
14
14
14
14
14
14
14
14
14
14
14
14
14
14
14
15
15
15
15
15
15
15
15
15
15
15
15
15
15
15
15
15
15
16
16
16
16
15
15
15
15
15
14
14
14
14
14
14
14
14
14
14
13
13
13
13
13
13
13
13
13
13
13
12
12
11
11
11
10
10
10
10
10
10
10
10
10
10
10
10
10
10
10
10
10
10
10
10
10
10
10
10
10
10
10
10
10
9
9
9
9
9
9
9
8
7
7
7
7
7
7
7
7
7
6
6
6
6
6
6
6
6
6
6
6
6
6
6
6
6
6
6
6
6
6
6
6
5
5
5
5
5
5
5
5
5
5
4
4
4
4
4
3
3
3
3
3
3
5
6
6
6
6
6
6
6
6
6
6
6
6
6
6
6
6
6
6
6
6
6
6
6
6
6
6
6
6
6
6
6
6
6
6
7
7
7
7
7
7
7
7
7
7
7
7
7
7
7
7
7
7
7
7
7
6
6
6
6
6
6
6
6
6
6
6
6
6
6
6
6
6
6
6
6
6
6
6
6
6
5
5
3
3
3
3
3
3
3
3
3
3
3
3
3
3
3
3
3
3
3
3
3
3
3
3
3
3
3
3
3
3
3
3
3
3
3
3
3
3
3
3
3
3
3
3
3
3
3
3
3
3
3
3
3
3
3
3
3
3
3
2
2
2
2
2
2
2
2
2
2
2
2
2
2
2
2
2
2
2
2
2
2
2
2
2
2
2
2
2
1
1
1
1
1
1
1
1
1
1
1
1
1
1
1
1
1
1
1
1
1
1
1
1
1
1
2
2
2
2
2
2
2
2
2
2
2
3
3
4
4
5
5
6
6
6
6
6
6
6
6
6
6
6
6
6
6
6
6
6
6
6
6
6
6
6
6
6
6
6
7
7
7
7
7
7
7
7
7
7
7
7
7
7
7
7
7
7
7
7
7
7
7
6
6
6
6
6
6
6
6
6
6
6
6
6
6
6
6
6
6
6
6
6
6
6
6
6
6
7
10
10
10
10
10
10
10
10
10
10
10
10
10
10
10
10
10
10
10
10
10
10
10
10
10
9
9
9
9
9
9
9
9
9
11
11
11
11
11
11
10
10
10
10
9
9
9
9
9
9
9
9
9
9
9
9
9
9
9
9
9
9
9
9
10
10
10
10
10
10
10
10
10
9
9
9
9
9
9
9
8
8
8
8
8
9
9
10
10
10
10
10
10
10
10
10
11
11
11
11
11
11
11
11
11
11
11
11
11
11
11
11
11
11
11
11
11
11
11
11
11
11
11
11
11
11
11
11
11
11
11
11
11
11
11
11
11
11
11
11
11
12
12
13
14
14
14
14
14
14
14
14
14
14
14
14
14
13
13
13
13
13
13
13
17
18
18
20
20
19
20
21
21
21
21
22
22
22
22
22
22
22
22
22
22
22
22
22
22
22
22
22
22
22
22
22
22
22
22
22
22
22
22
22
23
23
23
23
23
23
23
23
23
23
23
23
23
23
23
23
23
23
23
22
22
22
22
22
22
22
22
22
22
22
22
22
22
22
21
21
21
21
20
19
19
19
19
19
19
19
19
19
19
19
19
19
19
19
19
20
20
21
22
21
21
21
21
21
21
21
21
21
21
20
19
19
19
19
20
20
21
21
20
20
20
19
19
19
18
18
18
18
17
17
17
17
17
17
17
17
17
17
17
17
17
17
17
17
17
17
17
17
17
17
17
17
17
17
16
16
16
16
16
17
17
17
17
17
17
17
17
17
17
17
16
16
17
17
17
17
17
17
17
17
18
18
18
18
18
18
18
18
17
16
16
16
16
16
16
16
16
16
16
16
16
15
15
15
15
15
15
13
13
13
12
12
12
12
12
12
10
10
10
10
10
10
10
10
10
10
10
10
10
10
10
7
7
5
5
5
5
4
4
4
4
4
4
4
4
4
4
4
4
4
4
4
4
4
4
4
4
4
4
4
4
4
4
4
4
3
3
3
3
3
3
3
3
3
3
3
3
3
3
3
3
3
3
3
3
2
2
2
2
2
2
3
3
3
3
3
3
3
2
2
2
2
2
2
2
2
2
2
2
2
2
2
2
2
2
2
2
2
2
2
2
2
2
2
2
2
2
2
2
2
2
2
2
2
2
2
2
2
2
2
2
2
2
2
2
2
2
2
2
2
2
2
2
2
2
2
2
2
2
2
2
2
2
2
2
2
2
1
1
1
1
1
1
1
1
1
1
1
1
1
1
1
1
1
1
1
1
1
1
1
1
1
1
1
1
1
1
1
1
1
0
0
0
0
0
0
0
0
0
0
0
0
0
0
0
0
0
0
0
0
0
0
0
0
0
0
0
0
0
0
0
0
0
0
0
0
0
0
0
0
0
0
0
0
0
0
0
0
0
0
0
0
0
0
0
0
0
0
0
0
0
0
0
0
0
0
0
0
0
0
0
0
0
0
0
0
0
0
0
0
0
0
0
0
0
0
0
0
0
0
0
0
0
0
0
0
0
0
0
0
0
0
0
0
0
0
0
0
0
0
0
0
0
0
0
0
0
0
0
0
0
0
0
0
0
0
0
0
0
0
0
0
0
0
0
0
0
0
0
0
0
0
0
0
0
0
0
0
0
0
0
0
0
0
0
0
0
0
0
0
0
0
0
0
0
0
0
0
0
0
0
0
0
0
0
0
0
0
0
0
0
0
0
0
0
0
0
0
0
0
0
0
0
0
0
0
0
0
0
0
0
0
0
0
0
0
0
0
0
0
0
0
0
0
0
0
0
0
0
0
0
0
0
0
0
0
0
0
0
0
0
0
0
0
0
0
0
0
0
0
0
0
0
0
0
0
0
0
0
0
0
0
0
0
0
0
0
0
0
0
0
0
0
0
0
0
0
1
1
1
1
1
1
1
1
1
1
1
1
1
1
1
1
1
1
1
1
1
1
1
2
2
2
2
2
2
2
2
2
2
2
2
2
2
2
2
2
2
2
2
2
2
2
2
2
2
2
2
2
2
2
2
2
2
2
2
2
2
2
2
2
2
2
2
2
2
2
2
2
2
2
2
2
2
2
2
2
2
2
2
2
2
2
2
2
2
2
2
2
2
2
2
2
2
2
2
2
2
2
2
2
2
2
2
2
2
2
2
2
2
2
2
2
2
2
2
2
2
2
2
2
2
2
2
2
2
2
2
2
2
2
2
2
2
2
2
2
2
2
2
2
2
2
2
2
2
2
1
1
1
1
1
1
1
1
1
1
1
1
1
1
1
1
1
1
1
1
1
1
1
1
1
1
1
1
1
1
0
0
0
0
0
0
0
0
0
0
0
0
0
0
0
0
0
0
0
0
0
0
0
0
0
0
0
0
0
0
0
0
1
1
1
1
1
1
1
1
1
1
1
2
2
2
2
2
1
1
1
1
1
1
1
1
1
1
1
1
1
1
2
2
2
2
2
2
2
2
2
2
2
2
2
2
2
2
3
3
4
4
4
4
4
4
4
4
4
4
4
4
4
4
4
4
4
4
4
4
4
4
4
4
4
4
4
4
4
4
4
4
4
4
4
4
4
4
4
4
4
4
4
4
4
4
4
4
4
4
5
6
6
7
6
7
7
7
7
7
6
6
6
6
6
6
6
6
6
6
6
6
6
6
6
6
6
6
6
6
6
7
7
7
7
7
7
7
7
7
7
7
7
7
7
7
7
7
7
7
7
7
7
7
7
7
7
7
7
8
7
7
6
6
6
6
6
6
6
6
6
6
6
6
6
6
6
6
6
6
6
6
7
7
7
7
7
7
6
7
7
7
8
9
9
9
9
9
11
12
12
12
12
12
12
12
12
12
12
12
12
12
12
12
12
12
12
12
12
12
13
13
13
13
13
13
13
13
13
13
13
13
13
13
13
13
13
13
13
13
13
14
14
14
14
14
14
14
13
13
13
13
13
13
14
14
14
14
14
14
13
13
13
13
14
14
14
14
14
14
14
14
14
14
14
14
14
14
15
15
14
14
14
14
14
14
14
14
14
14
14
13
13
13
12
12
12
12
12
12
12
12
12
12
12
12
12
12
12
12
12
12
12
12
12
12
12
12
12
12
12
12
12
12
12
12
12
12
12
12
12
11
12
12
12
12
12
11
9
10
10
10
13
13
13
13
13
11
11
11
11
12
12
12
12
12
12
12
12
12
12
12
12
13
13
13
13
13
12
12
13
13
13
13
16
16
21
21
21
21
21
22
22
22
23
23
23
23
23
24
25
25
25
25
25
25
24
24
24
24
24
24
24
24
24
24
24
24
24
24
24
24
22
22
22
22
22
22
22
22
22
22
22
22
22
22
22
22
22
22
22
22
22
23
23
23
23
23
23
23
23
24
24
23
24
24
24
24
24
24
24
25
24
24
24
24
23
23
23
23
23
23
23
21
21
21
21
21
21
21
21
21
21
21
21
21
21
21
21
21
21
21
21
21
21
21
21
21
21
21
21
21
21
21
21
20
20
21
21
21
21
21
21
18
18
18
18
17
16
16
17
19
19
18
20
20
20
20
20
21
22
22
22
22
22
22
22
22
22
22
22
22
21
21
21
21
21
21
21
21
21
22
22
22
22
26
28
29
29
30
29
28
29
32
38
39
43
43
43
43
43
43
43
43
43
43
43
43
43
43
43
43
43
43
43
42
42
42
43
43
43
44
44
44
44
45
45
45
45
45
45
45
45
44
44
44
46
46
45
45
45
45
45
45
45
45
46
46
46
46
44
44
44
45
45
45
45
46
50
50
50
50
49
49
49
49
49
49
49
49
49
49
48
48
48
48
48
48
48
48
48
48
48
48
48
50
56
64
65
91
90
92
91
91
91
91
92
92
93
95
94
93
93
93
94
94
93
92
92
92
90
87
87
87
87
87
87
89
91
91
91
91
91
91
91
91
91
94
94
93
93
93
89
89
89
89
91
91
91
90
90
90
89
89
89
89
89
89
89
90
92
94
93
93
93
92
92
91
91
91
91
91
94
95
95
95
95
95
95
95
96
95
95
95
95
95
95
94
96
96
96
95
94
94
95
96
97
98
97
97
97
96
96
96
95
95
95
94
93
93
93
92
92
92
92
93
93
95
96
96
96
96
97
96
95
93
93
93
93
90
90
90
90
90
93
93
93
93
93
92
92
92
91
93
91
93
91
90
90
90
88
88
88
88
88
88
88
88
88
88
88
86
83
83
83
79
79
79
79
79
79
79
79
81
81
80
80
80
79
75
73
73
73
73
72
69
68
68
68
67
66
63
63
61
56
57
58
61
64
62
65
65
66
65
65
65
64
64
64
64
64
60
60
58
58
58
58
58
58
55
55
55
55
55
55
56
56
56
56
54
54
54
55
55
56
56
56
52
51
51
52
53
53
53
53
53
52
52
53
53
52
52
52
53
53
53
53
53
53
53
53
53
53
51
50
49
47
48
48
48
48
48
48
48
48
47
47
47
47
46
46
46
46
46
46
46
46
46
45
45
45
45
44
44
44
44
44
44
44
44
45
45
45
45
51
53
53
52
51
51
51
50
50
50
49
49
47
45
46
46
47
48
48
47
47
46
46
46
46
46
46
45
45
45
43
43
43
43
43
43
43
43
44
44
44
44
45
41
41
47
47
47
47
46
45
45
45
44
45
45
47
47
47
47
46
47
47
47
47
47
46
46
46
46
46
46
46
46
47
47
46
46
46
46
47
47
47
47
47
43
43
43
43
46
45
47
47
47
47
47
48
49
52
53
55
58
60
62
62
65
65
65
65
64
64
64
64
63
62
62
62
62
62
62
62
63
63
66
66
65
66
66
65
65
64
65
65
65
65
64
64
82
86
96
101
102
105
108
117
122
122
123
123
123
123
123
123
123
123
121
121
120
120
119
119
119
119
119
119
119
119
119
119
118
118
118
118
119
120
120
121
120
124
123
123
122
122
122
122
122
123
123
123
122
120
119
119
119
117
117
117
117
117
117
118
121
121
119
119
116
116
116
116
116
116
116
115
114
113
113
113
113
113
112
111
111
110
108
108
108
108
108
107
107
107
107
106
106
105
103
103
102
102
101
100
100
98
95
93
93
92
90
90
90
90
89
89
89
81
80
80
79
77
70
69
67
66
66
63
62
61
60
58
58
57
54
51
51
48
47
47
47
47
35
35
33
33
32
28
28
28
28
26
26
26
26
26
26
25
25
23
23
19
19
13
13
12
12
11
11
11
11
11
11
12
12
12
9
9
8
8
5
5
5
5
3
3
3
3
3
3
3
3
3
3
3
3
3
3
3
3
3
3
3
3
3
3
3
3
3
4
4
4
4
4
4
4
4
4
4
4
4
4
4
4
4
4
4
4
4
4
4
4
4
4
3
4
5
5
5
5
5
5
5
5
6
6
6
6
6
7
7
7
7
7
7
7
7
7
7
7
7
7
7
7
7
7
7
7
7
8
8
8
8
9
9
9
9
9
9
9
9
9
9
9
9
9
9
9
8
8
8
8
8
8
8
8
8
8
8
8
8
9
9
9
9
9
9
9
9
9
9
10
10
10
10
10
10
10
10
10
10
11
11
11
11
11
11
11
10
10
10
10
10
12
12
12
12
12
11
11
11
11
11
11
11
11
11
10
9
7
7
7
7
7
7
7
7
7
7
7
7
7
7
7
7
7
7
7
7
7
7
7
7
7
8
8
8
8
8
8
8
9
9
9
9
9
9
9
9
9
8
8
8
8
8
8
8
8
8
8
8
8
8
8
8
9
9
9
9
9
9
9
9
9
9
8
8
8
8
8
8
8
8
8
8
8
8
8
8
8
8
8
8
10
10
10
10
10
10
10
9
8
8
8
8
8
8
8
8
8
8
8
8
9
9
9
9
9
11
11
11
11
11
10
10
10
10
10
10
10
10
10
10
10
10
10
10
9
9
9
9
9
9
9
9
9
10
10
10
10
10
9
9
9
9
9
9
9
9
9
9
8
8
8
8
8
8
8
8
8
8
8
8
8
8
8
8
8
9
9
9
9
9
9
9
9
9
9
9
9
9
9
9
9
9
9
9
8
8
8
8
8
8
8
8
8
8
8
8
8
8
8
8
8
7
7
6
5
5
5
5
5
4
4
4
3
3
3
3
3
3
3
2
2
0
0
0
0
0
0
0
0
0
0
0
0
0
0
0
0
0
0
0
0
0
0
0
1
1
1
1
1
1
1
1
1
1
1
1
1
1
1
1
1
1
1
1
1
1
1
1
1
1
1
1
1
1
1
1
1
1
1
1
1
1
1
1
1
1
1
1
1
1
1
1
1
1
1
1
1
1
1
1
1
1
1
1
1
1
1
1
1
1
1
1
1
1
1
1
1
1
1
1
1
1
1
1
1
1
1
0
0
0
0
0
0
0
0
0
0
0
0
0
0
0
0
0
0
0
0
0
0
0
0
0
0
0
0
0
0
0
0
0
0
0
0
0
0
0
0
0
0
0
0
0
0
0
0
0
0
0
0
0
0
0
0
0
0
0
0
0
0
0
0
0
0
0
0
0
0
0
0
0
0
0
0
0
0
0
0
0
0
0
0
0
0
0
0
0
0
0
0
0
0
0
0
0
0
0
0
0
0
0
0
0
0
0
0
0
0
0
0
0
0
0
0
0
0
0
0
0
0
0
0
0
0
0
0
0
0
0
0
0
0
0
0
0
0
0
1
1
1
1
1
1
1
1
1
1
1
1
1
1
1
1
1
1
1
1
1
1
1
1
1
1
1
1
1
1
1
1
2
2
2
2
2
2
2
2
2
2
2
2
2
2
2
2
2
2
2
2
2
2
2
2
2
2
2
2
2
2
2
2
2
2
2
2
2
2
2
2
2
2
2
2
2
2
2
2
2
2
2
2
2
2
2
2
2
2
2
2
2
2
2
2
2
2
2
2
2
2
2
2
2
2
2
2
1
1
1
1
1
1
1
1
1
1
1
1
1
1
1
1
1
1
1
1
1
1
1
1
1
1
1
1
1
1
1
1
1
1
1
1
1
1
1
1
1
1
1
1
1
1
1
1
2
2
2
2
2
2
2
2
2
2
2
2
2
2
2
2
2
2
2
2
2
2
1
1
1
1
1
1
1
1
1
1
1
1
1
1
1
1
1
1
1
1
1
1
1
1
1
1
1
1
1
1
1
1
1
1
1
1
1
1
1
1
1
1
1
1
1
1
1
1
1
1
1
1
1
1
1
1
1
1
1
1
1
1
1
1
1
1
1
1
1
1
1
1
1
1
1
1
1
1
1
1
1
1
1
0
0
0
0
0
0
0
0
0
0
0
0
0
0
0
0
0
0
0
0
0
0
0
0
0
0
0
0
0
0
0
0
0
0
0
0
0
0
0
0
0
0
0
0
0
0
0
0
0
0
0
0
0
0
0
0
0
0
0
0
0
0
0
0
0
0
0
0
0
0
0
0
0
0
0
0
0
0
0
0
0
0
0
0
0
0
0
0
0
0
0
0
0
0
0
0
0
0
0
0
0
0
0
0
0
0
0
0
0
0
0
0
0
0
0
0
0
0
0
0
0
0
0
0
0
0
0
0
0
0
0
0
0
0
0
0
0
0
0
0
0
0
0
0
0
0
0
0
0
0
0
0
0
0
0
0
0
0
0
0
0
0
0
0
0
0
0
0
0
0
0
0
0
0
0
0
0
0
0
0
0
0
0
0
0
0
0
0
0
0
0
0
0
0
0
0
0
0
0
0
0
0
0
0
0
0
0
0
0
0
0
0
0
0
0
0
0
0
0
0
0
0
0
0
0
0
0
0
0
0
0
0
0
0
0
0
0
0
0
0
0
0
0
0
0
0
0
0
0
0
0
0
0
0
0
0
0
0
0
0
0
0
0
0
0
0
0
0
0
0
0
0
0
0
0
0
0
0
0
0
0
0
0
0
0
0
0
0
0
0
0
0
0
0
0
0
0
0
0
0
0
0
0
0
0
0
0
0
0
0
0
0
0
0
0
0
0
0
0
0
0
0
0
0
0
0
0
0
0
0
0
0
0
0
0
0
0
0
0
0
0
0
0
0
0
0
0
0
0
0
0
0
0
0
0
0
0
0
0
0
0
0
0
0
0
0
0
0
0
0
0
0
0
0
0
0
0
0
0
0
0
0
0
0
0
0
0
0
0
0
0
0
0
0
0
0
0
0
0
0
0
0
0
0
0
0
0
0
0
0
0
0
0
0
0
0
0
0
0
0
0
0
0
0
0
0
0
0
0
0
0
0
0
0
0
0
0
0
0
0
0
0
0
0
0
0
0
0
0
0
0
0
0
0
0
0
0
0
0
0
0
0
0
0
0
0
0
0
0
0
0
0
0
0
0
0
0
0
0
0
0
0
0
0
0
0
0
0
0
0
1
1
1
1
1
1
1
1
1
1
1
1
1
1
1
1
1
1
1
1
1
1
1
1
1
1
1
1
1
1
3
3
3
3
6
6
6
6
6
6
6
6
6
6
6
6
6
6
6
6
6
6
6
6
6
6
6
6
6
6
6
6
6
6
6
6
6
6
6
6
6
6
6
6
6
6
6
6
6
6
6
6
6
6
6
6
6
6
6
6
6
6
6
6
6
6
6
6
6
6
6
6
6
6
6
6
6
6
6
6
6
6
6
6
5
5
5
6
6
6
6
6
6
6
6
6
6
6
6
6
6
6
6
5
5
5
5
5
5
4
4
4
4
4
4
4
4
4
4
4
4
4
4
4
4
4
4
4
4
4
4
4
4
4
4
4
4
4
4
4
3
3
2
2
1
1
0
0
0
0
0
0
0
0
0
0
0
0
0
0
0
0
0
0
0
0
0
0
0
0
0
0
0
0
1
1
1
1
1
1
1
1
1
1
1
1
1
1
1
1
1
1
1
1
1
1
1
1
1
1
1
1
1
1
1
1
1
1
1
1
1
1
1
1
1
1
1
1
1
1
0
0
0
0
0
0
0
0
0
0
0
0
0
0
0
0
0
0
0
0
0
0
0
0
0
0
0
0
0
0
0
0
0
0
0
0
0
0
0
0
0
0
0
0
0
0
0
0
0
0
0
0
0
0
0
0
0
0
0
0
0
0
0
0
0
0
0
0
0
0
0
0
0
0
0
0
0
0
0
0
0
0
0
0
0
0
0
0
0
0
0
0
0
0
0
0
0
0
0
0
0
0
0
0
0
0
0
0
0
0
0
0
0
0
0
0
0
0
0
0
0
0
0
0
0
0
0
0
0
0
0
0
0
0
0
0
0
0
0
0
1
1
1
1
1
1
1
1
1
1
1
1
1
1
1
1
1
1
2
2
2
2
2
2
2
2
2
2
2
2
2
2
2
2
2
2
2
2
2
2
2
2
2
2
2
2
2
2
2
2
2
2
2
2
2
2
2
2
2
2
2
2
2
2
2
1
1
1
1
1
1
1
1
1
1
1
1
1
1
1
1
1
1
1
1
1
1
1
1
1
1
1
1
1
1
1
1
1
1
0
0
0
0
0
0
0
0
0
0
1
1
1
1
1
1
1
1
1
1
1
1
1
1
1
1
1
1
1
1
1
1
1
1
1
1
1
1
1
1
1
1
1
1
1
1
1
1
1
1
1
1
1
1
1
1
1
1
1
1
0
0
0
0
0
0
0
0
0
0
0
0
0
0
0
0
0
0
1
1
1
1
1
1
1
1
1
1
1
1
1
1
1
1
1
1
1
1
1
1
1
1
1
1
1
1
1
1
1
1
1
1
1
1
1
1
1
1
1
1
1
1
1
1
1
1
1
1
2
3
3
3
3
3
3
4
4
4
4
4
4
4
4
4
4
4
4
4
4
4
4
3
3
3
3
3
3
3
3
3
3
3
3
3
3
3
3
3
3
3
3
3
3
3
3
3
3
3
5
5
5
6
6
6
6
6
6
6
6
6
6
6
5
5
5
5
5
5
6
6
6
6
6
6
6
6
6
6
6
6
6
6
6
6
6
6
6
6
7
7
7
7
7
7
7
7
7
7
7
7
7
7
7
7
7
7
7
7
7
7
7
7
7
7
7
7
7
7
7
7
7
7
7
7
7
7
7
7
7
7
7
7
7
8
7
7
7
7
5
5
5
5
5
5
5
5
6
6
6
6
6
6
6
6
6
6
6
6
8
8
8
8
8
8
8
8
8
8
8
8
8
8
8
8
8
8
8
8
8
8
8
8
8
8
8
8
8
8
8
8
8
8
8
8
8
8
8
8
8
8
8
8
7
7
7
7
7
7
7
7
7
7
7
7
7
7
7
7
7
7
7
7
7
7
6
6
6
6
5
5
5
5
5
5
5
5
5
5
5
5
5
5
4
4
4
4
4
4
4
4
4
4
4
3
2
2
2
2
2
3
3
3
3
3
3
3
3
3
3
3
3
3
3
3
3
3
3
3
3
3
3
3
3
3
3
3
3
3
3
3
3
3
3
3
3
3
3
3
2
2
2
2
2
2
2
2
2
2
2
2
2
2
2
2
2
2
2
2
2
2
2
2
2
2
2
2
2
2
2
2
2
2
2
2
2
2
3
3
3
3
3
3
3
3
3
3
3
3
3
3
3
3
3
1
1
1
1
1
1
1
1
1
1
1
1
1
1
1
1
1
1
1
1
1
1
1
1
1
1
1
1
1
1
1
1
1
1
1
1
1
1
1
1
1
1
1
1
1
1
1
1
1
1
1
1
1
1
1
1
1
1
1
1
1
1
1
1
1
1
1
1
1
1
1
1
1
1
1
1
1
1
1
1
1
1
1
1
1
1
1
1
1
1
2
2
2
2
2
2
2
2
2
2
2
2
2
2
2
2
2
2
2
1
1
1
1
2
1
1
1
1
1
1
1
1
1
1
1
1
1
1
1
1
1
1
1
1
1
1
1
1
1
1
1
1
1
1
1
1
1
1
1
1
1
1
1
1
1
1
1
1
1
1
1
1
1
1
1
1
1
1
1
1
1
1
1
1
1
1
1
1
1
1
1
1
1
1
1
1
1
1
1
1
1
1
1
1
1
1
1
1
1
1
1
1
1
1
1
1
1
1
1
1
1
1
1
1
1
1
1
1
0
0
0
0
0
0
0
0
0
0
0
0
0
0
0
0
0
0
0
0
0
0
0
0
0
0
0
0
0
0
0
0
0
0
0
0
0
0
0
0
0
0
0
0
0
0
1
1
1
1
1
1
1
1
1
1
1
1
1
1
1
1
1
1
1
1
1
1
1
1
1
1
1
2
2
2
2
2
2
2
2
2
2
2
2
2
3
3
3
3
3
3
3
3
3
3
3
3
3
3
3
3
3
3
3
3
3
3
3
3
3
3
3
3
3
3
3
3
3
3
3
4
4
4
4
4
4
4
4
4
4
4
4
4
4
4
4
4
4
4
4
4
4
4
4
4
4
4
4
4
4
4
4
4
4
4
4
4
4
4
4
4
3
3
3
3
3
3
3
3
2
2
2
2
2
2
2
2
2
2
2
2
2
2
2
2
2
2
2
2
1
1
1
1
1
1
1
1
1
1
1
1
1
1
1
1
1
1
1
1
1
1
1
1
1
1
1
1
1
1
1
1
1
1
1
1
1
1
1
1
1
1
1
1
1
1
1
1
0
0
0
0
0
0
0
0
0
0
0
0
0
0
0
0
0
0
0
0
0
0
0
0
0
0
0
1
1
1
1
1
1
1
1
1
1
1
1
1
1
1
1
1
1
1
1
1
1
1
1
1
1
1
1
1
1
1
1
1
1
0
0
0
0
0
0
0
0
0
0
1
1
1
1
1
1
1
1
1
1
1
1
1
1
1
1
1
1
1
1
1
1
1
1
1
1
1
1
1
1
1
1
1
1
1
1
1
1
1
1
1
1
1
1
2
2
2
2
2
2
2
2
2
2
2
2
2
2
2
2
2
2
2
2
2
2
2
2
2
2
2
2
2
2
2
2
2
2
2
2
2
2
2
2
2
2
2
2
2
2
2
2
2
2
2
2
2
2
2
2
2
2
2
2
2
2
2
2
2
2
2
3
3
3
3
3
3
3
3
3
3
3
3
3
3
3
3
3
3
3
4
4
4
4
4
4
4
4
4
4
4
4
4
4
5
5
5
5
5
5
5
5
5
5
5
5
5
5
5
5
5
5
5
5
5
5
5
5
5
5
5
5
5
5
5
5
5
5
5
5
5
5
5
5
5
5
5
5
5
5
5
5
5
5
5
5
5
5
5
5
5
5
5
5
5
5
5
5
6
6
6
6
6
6
6
6
6
5
5
4
4
4
4
4
4
4
4
4
4
4
4
3
3
3
3
3
3
3
3
3
3
3
3
3
3
3
3
3
3
3
3
3
3
3
3
3
3
3
3
4
4
4
4
4
4
5
5
5
5
5
5
5
4
4
4
4
4
4
3
3
3
3
3
3
3
3
3
3
3
3
3
3
3
3
3
3
3
3
3
3
3
3
3
3
3
3
3
3
3
3
3
3
3
3
3
3
3
3
3
3
3
3
3
3
3
3
3
3
3
3
3
3
3
3
3
3
3
3
3
3
2
2
2
2
2
2
2
2
2
2
2
2
2
2
2
2
2
2
2
2
2
2
2
2
2
2
2
2
2
2
2
2
1
1
1
1
1
1
1
1
1
1
1
1
1
2
2
2
2
3
3
3
3
3
3
3
3
3
3
3
3
3
3
3
3
3
3
3
3
3
3
3
3
3
3
3
3
3
3
3
3
3
3
3
3
3
3
3
3
3
3
3
3
3
3
2
2
2
2
2
2
2
2
2
2
2
2
2
2
2
2
2
2
2
2
2
2
2
2
2
2
2
2
2
2
2
2
2
2
2
2
2
2
2
2
2
2
2
2
2
2
2
2
2
2
2
2
2
2
2
2
2
2
2
2
2
2
2
2
2
2
2
2
2
2
1
1
1
1
1
1
1
1
1
1
1
1
1
1
1
1
1
1
1
1
1
1
0
0
0
0
0
0
0
0
0
0
0
0
0
0
0
0
0
0
0
0
0
0
0
1
1
1
1
1
1
1
1
1
1
0
0
0
0
0
0
0
0
0
0
0
0
0
0
0
0
0
0
0
0
0
0
0
0
0
0
0
0
0
0
0
0
0
0
0
0
0
0
0
0
0
0
0
0
0
0
0
0
0
0
0
0
0
0
0
0
0
0
0
0
0
0
0
0
0
0
0
0
0
0
0
0
0
0
0
0
0
0
0
0
0
0
0
0
0
0
1
1
1
1
1
1
1
1
1
1
1
1
1
1
1
1
1
1
1
1
1
1
1
1
1
1
1
1
1
1
1
1
1
1
1
1
1
1
1
1
1
1
1
1
1
1
1
1
1
1
1
1
1
1
1
1
1
1
1
1
1
1
1
1
1
1
1
1
1
1
1
1
1
1
1
1
1
1
1
1
1
1
1
1
1
1
1
1
1
1
1
1
1
1
1
1
1
1
1
1
1
1
1
1
1
1
1
1
1
1
1
1
1
1
1
1
1
1
1
1
1
1
1
0
0
0
0
0
0
0
0
0
0
0
0
0
0
0
0
0
0
0
0
0
0
0
0
0
0
0
0
0
0
0
0
0
0
0
0
0
0
0
0
0
0
0
0
0
0
0
0
0
0
0
0
0
0
0
0
0
0
0
0
0
0
0
0
0
0
0
0
0
0
0
0
0
0
0
0
0
0
0
0
0
0
0
0
0
0
0
0
0
0
0
0
0
0
0
0
0
0
0
0
0
0
0
0
0
0
0
0
0
0
0
0
0
0
0
0
0
0
0
0
0
0
0
0
0
0
0
0
0
0
0
0
0
0
0
0
0
0
0
0
0
0
0
0
0
0
0
0
0
0
0
0
0
0
0
0
0
0
0
0
0
0
0
0
0
0
0
0
0
0
0
0
0
0
0
0
0
0
0
0
0
0
0
0
0
0
0
0
0
0
0
0
0
0
0
0
0
0
0
0
0
0
0
0
0
0
0
0
0
0
0
0
0
0
0
0
0
0
0
0
0
0
0
0
0
0
0
0
0
0
0
0
0
0
0
0
0
0
0
0
0
0
0
0
0
0
0
0
0
0
0
0
0
0
0
0
0
0
0
0
0
0
0
0
0
0
0
0
0
0
0
0
0
0
0
0
0
0
0
0
0
0
0
0
0
0
0
0
0
0
0
0
0
0
0
0
0
0
0
0
0
0
0
0
0
0
0
0
0
0
0
0
0
0
0
0
0
0
0
0
0
0
0
0
0
0
0
0
0
0
0
0
0
0
0
0
0
0
0
0
0
0
0
0
0
0
0
0
0
0
0
0
0
1
1
1
1
1
1
1
1
1
1
1
1
1
1
1
1
1
1
1
1
1
1
1
1
1
1
1
1
1
1
1
1
1
1
1
1
1
1
1
1
1
1
1
1
1
1
1
1
1
1
2
2
2
2
3
3
3
3
3
3
3
3
3
3
3
3
3
3
3
3
4
4
4
5
5
5
5
5
6
6
6
6
6
6
6
6
6
7
7
7
7
7
7
7
7
7
7
7
7
7
7
7
6
6
6
6
6
6
6
6
6
6
6
5
5
5
5
5
5
5
5
5
5
5
5
5
5
5
5
5
5
5
5
6
6
6
6
6
6
6
6
7
7
7
7
8
8
8
9
9
9
9
9
9
9
9
9
9
9
10
10
10
10
10
10
10
10
10
10
10
10
10
10
10
10
10
10
9
9
9
9
9
9
9
9
9
9
9
9
9
9
9
9
9
9
9
9
9
9
9
9
9
9
9
8
9
9
9
10
10
10
10
10
9
9
10
10
10
10
9
9
9
10
10
10
10
10
10
10
10
10
10
10
10
10
10
10
10
10
10
10
10
10
10
11
11
11
10
10
10
10
10
10
10
10
10
10
10
10
10
10
10
10
10
10
10
10
10
9
9
9
9
9
9
9
9
9
10
10
10
10
10
10
9
9
9
9
9
9
9
9
9
9
9
9
9
9
9
8
8
8
8
8
8
8
8
8
8
8
8
7
7
7
7
8
9
9
8
8
8
8
8
8
8
8
8
8
8
8
8
8
8
7
8
10
10
10
9
9
9
9
9
9
9
9
9
9
9
9
8
8
8
8
8
8
8
8
8
8
8
8
8
9
9
9
9
9
9
9
9
9
9
9
9
9
9
9
9
10
9
12
15
15
15
17
17
17
17
17
17
17
17
17
19
19
20
20
20
20
20
20
20
20
20
20
21
21
21
21
21
21
21
21
21
21
21
21
21
21
21
21
21
21
21
21
21
21
21
21
21
23
26
27
27
29
29
30
30
30
31
31
31
31
31
31
31
31
31
31
31
32
33
36
43
45
45
46
47
47
47
48
48
48
50
52
53
54
53
53
54
53
54
54
55
55
55
55
55
54
53
53
53
53
53
53
53
53
53
53
52
52
52
51
60
63
65
68
70
72
72
72
75
77
78
78
77
77
77
78
79
79
79
79
78
78
78
78
78
78
77
77
77
77
77
78
78
78
78
78
78
77
77
77
77
77
78
78
78
79
79
79
79
79
79
79
79
79
79
79
79
79
79
79
79
79
79
80
81
81
82
82
83
84
81
81
80
80
82
82
82
81
80
80
80
81
81
81
81
81
81
80
80
79
79
79
79
79
80
80
80
80
80
79
79
80
80
80
82
90
96
97
99
95
95
94
95
96
96
96
97
99
110
111
114
115
120
120
114
114
111
110
109
106
106
106
106
105
104
104
99
100
100
100
99
98
97
98
97
95
96
96
97
97
97
97
98
98
98
97
97
97
96
96
96
98
98
93
93
92
92
94
104
105
110
129
129
132
136
138
169
181
190
194
200
200
203
205
206
209
211
214
214
216
221
222
224
224
225
225
225
226
228
228
228
228
228
228
228
229
229
230
230
230
230
230
230
230
230
230
230
229
229
227
227
225
226
226
218
218
221
221
221
221
225
227
226
229
229
231
231
231
229
228
228
228
228
229
231
229
229
231
232
233
234
236
236
237
239
241
241
243
248
254
259
274
281
276
279
336
394
399
405
405
404
405
404
404
406
407
414
417
421
425
419
420
418
418
418
418
422
422
425
424
421
419
400
414
455
459
481
502
505
512
516
522
528
530
530
526
526
524
523
516
519
527
548
565
590
597
600
598
599
598
598
603
604
624
632
637
637
630
628
628
629
635
635
636
636
637
637
637
635
634
631
630
632
630
630
622
615
614
614
615
614
613
615
616
616
616
616
613
612
611
611
609
608
610
604
603
625
626
652
650
646
651
660
668
676
697
699
698
692
657
657
653
653
663
724
780
772
774
771
773
773
776
767
760
760
760
754
745
752
781
791
801
795
782
783
794
799
816
854
860
855
853
827
830
835
835
833
830
821
823
824
817
817
813
810
806
781
781
772
771
768
768
766
756
753
746
745
719
719
718
717
717
713
724
723
733
782
791
804
799
800
799
801
804
803
803
803
802
797
790
788
788
788
788
787
783
778
778
778
776
774
773
773
773
768
761
761
759
757
733
733
735
736
736
734
740
741
735
733
719
716
710
682
682
681
681
685
678
683
680
679
706
703
703
690
685
680
664
650
649
648
645
644
639
629
613
605
605
604
596
596
595
595
598
600
607
605
591
592
592
568
560
558
558
564
562
539
521
522
518
519
516
519
519
518
516
514
505
505
513
514
545
547
546
537
532
526
523
532
533
530
541
542
538
532
497
497
499
494
488
476
468
462
462
460
460
459
460
458
456
456
455
451
437
432
431
430
429
433
433
432
425
419
410
402
405
398
381
388
394
398
430
491
514
527
531
524
524
521
534
530
532
531
527
519
531
533
536
536
534
534
533
533
533
530
529
529
528
531
539
546
545
545
545
540
537
536
534
538
543
538
539
541
543
541
538
539
538
538
537
533
529
529
528
525
515
513
512
512
512
510
507
507
508
507
504
502
499
496
497
503
507
529
550
565
611
637
642
645
637
643
646
643
638
637
636
636
636
636
636
638
644
634
636
636
634
634
632
616
612
619
618
618
616
614
614
612
611
611
612
615
618
617
616
603
597
585
582
579
573
566
574
574
583
597
599
595
598
586
586
583
578
566
563
560
556
552
551
544
541
540
539
536
526
519
509
508
505
494
490
499
500
499
504
505
489
489
466
466
468
470
470
470
471
470
468
459
458
453
455
455
450
452
456
468
470
471
472
464
465
465
462
460
456
451
451
451
452
451
448
447
447
447
447
447
447
447
448
447
445
444
423
418
412
412
419
426
438
451
464
466
477
476
493
511
525
530
532
531
527
514
502
508
512
524
523
522
521
518
507
504
493
491
482
482
481
477
476
473
473
479
479
479
476
471
470
471
457
452
447
419
422
425
430
455
462
469
461
470
494
554
552
561
565
562
561
561
565
562
566
564
562
553
553
553
555
555
555
552
556
554
557
557
564
563
564
562
561
561
561
561
560
549
553
544
546
551
545
543
543
543
541
544
550
558
567
591
596
595
593
625
626
631
630
632
639
668
665
650
652
654
672
674
683
683
688
693
697
691
695
702
697
697
697
695
694
692
688
691
710
719
729
727
725
717
717
713
713
707
706
699
698
692
691
686
686
686
686
687
686
686
686
681
670
668
670
671
669
655
643
640
637
639
644
642
684
717
745
1109
1124
1132
1157
1169
1166
1152
1143
1154
1155
1144
1143
1143
1142
1143
1142
1137
1135
1138
1138
1126
1134
1126
1128
1129
1126
1126
1118
1102
1107
1110
1106
1107
1108
1092
1087
1088
1087
1099
1119
1121
1118
1121
1128
1140
1127
1136
1132
1133
1130
1130
1128
1128
1128
1128
1122
1116
1114
1111
1107
1110
1111
1105
1104
1101
1097
1096
1095
1089
1097
1096
1093
1091
1081
1082
1084
1083
1076
1071
1071
1062
1072
1083
1101
1108
1109
1132
1143
1142
1151
1153
1151
1152
1151
1143
1137
1137
1135
1125
1127
1124
1099
1102
1099
1122
1123
1121
1119
1115
1097
1097
1093
1086
1082
1053
1047
1050
1049
1048
1048
1047
1046
1042
1043
1015
1018
1023
1031
1043
1044
1042
1028
1021
1019
1022
1011
1012
972
944
904
903
905
866
875
869
865
875
876
880
895
894
893
867
887
875
877
883
880
856
850
848
845
835
833
831
831
835
838
841
836
837
836
835
838
836
834
835
830
810
804
750
741
738
727
723
727
728
723
719
712
712
709
715
701
695
692
664
666
664
646
651
664
667
664
664
663
659
659
657
656
654
652
649
637
625
615
613
612
611
607
598
598
598
598
598
596
594
593
593
586
568
568
558
540
544
560
559
560
560
551
552
542
542
541
539
542
569
574
583
656
671
706
699
681
677
674
667
655
653
657
656
657
656
651
646
642
641
641
641
641
640
640
639
638
636
636
634
627
636
646
645
653
653
641
630
603
594
587
588
590
584
583
582
579
575
576
578
577
577
581
582
578
579
576
575
570
572
568
559
561
561
560
556
551
548
548
538
519
513
513
514
511
506
506
506
504
504
497
498
497
497
497
498
488
458
459
469
495
494
497
492
493
490
491
491
480
480
478
480
478
452
455
456
459
459
472
476
478
478
479
479
483
484
489
484
483
504
505
529
529
527
524
511
497
491
487
482
492
509
576
742
758
806
801
798
814
809
827
837
862
880
877
860
856
845
843
846
852
879
873
878
878
883
881
881
881
879
877
877
876
877
890
896
896
890
882
874
877
877
884
882
878
872
885
884
885
882
886
884
871
867
863
862
862
860
860
860
860
873
874
887
933
947
950
948
948
948
949
950
951
951
952
953
960
951
954
953
952
955
958
947
949
949
947
946
943
942
943
944
948
938
931
930
928
937
946
969
970
982
986
990
987
986
974
968
961
937
933
930
929
925
924
922
920
914
913
910
910
908
895
888
869
855
855
850
846
833
823
778
755
758
760
754
746
747
745
741
724
723
718
719
718
721
717
717
728
729
717
712
711
713
697
703
704
702
678
651
631
629
630
630
631
631
631
623
626
620
618
614
611
589
573
578
576
578
567
568
568
568
566
558
558
552
548
544
543
543
542
542
538
535
515
514
502
501
497
491
481
467
466
463
462
463
463
454
448
430
428
430
427
431
438
431
443
445
451
456
457
446
439
457
466
551
574
590
588
584
572
565
578
577
575
573
570
563
559
561
564
560
560
562
556
559
556
566
565
566
567
566
568
584
594
599
603
601
612
603
602
604
604
598
596
590
584
584
584
584
584
584
584
584
583
576
571
571
570
569
566
567
568
558
550
548
547
544
540
540
540
540
540
540
540
539
538
534
534
534
534
531
531
529
529
528
529
527
522
520
507
500
500
502
500
499
491
488
489
492
491
490
490
490
486
484
468
468
467
459
457
455
452
451
450
446
440
437
436
434
430
426
423
424
424
420
406
402
402
390
391
396
398
399
398
386
377
354
353
349
345
344
339
333
328
328
325
326
325
317
312
302
302
323
339
338
334
313
306
299
291
291
290
292
305
329
329
331
352
372
425
508
515
525
525
521
520
518
518
518
518
519
521
517
518
514
522
527
538
557
601
627
630
644
647
649
649
655
660
662
661
662
666
671
685
722
735
794
843
851
877
877
876
884
896
914
904
905
911
914
914
919
919
919
926
930
938
948
992
995
998
1035
1039
1036
1045
1044
1055
1059
1061
1062
1063
1063
1064
1073
1075
1081
1082
1083
1086
1086
1087
1087
1086
1085
1081
1080
1079
1073
1070
1070
1069
1069
1068
1069
1069
1070
1080
1082
1080
1077
1074
1070
1069
1064
1063
1064
1061
1067
1070
1071
1071
1072
1073
1071
1071
1070
1050
1046
1046
1040
1038
1038
1038
1033
1031
1030
1022
1016
1011
1009
1001
991
995
988
971
968
953
958
959
958
958
958
956
939
938
928
924
927
930
917
867
863
850
846
844
836
837
838
840
832
804
796
790
787
782
766
762
740
722
720
717
711
708
705
693
683
671
664
661
661
654
637
636
616
605
600
601
600
591
606
603
601
596
572
545
531
531
527
522
518
510
510
486
475
474
464
447
448
439
438
432
431
431
429
426
414
412
411
406
406
408
410
408
405
401
397
378
376
374
347
334
343
338
333
325
326
323
322
337
359
361
367
370
356
372
358
364
363
365
367
364
358
352
335
335
331
328
326
326
325
323
324
324
327
327
327
328
319
318
319
317
319
318
320
308
306
305
306
305
306
304
300
298
297
294
292
292
288
291
290
292
284
286
281
279
277
275
276
275
275
274
274
275
276
276
278
278
282
286
280
285
286
286
285
283
289
292
289
291
304
307
325
331
354
369
389
426
426
428
427
426
427
427
432
432
427
433
424
425
432
432
432
430
430
429
426
426
426
422
422
420
420
416
417
419
420
425
428
431
439
494
520
559
603
691
700
698
710
711
711
709
697
691
693
718
719
716
715
706
704
703
703
702
702
703
700
694
694
693
693
694
694
694
699
699
699
699
698
697
694
694
693
694
695
697
697
693
692
690
691
699
717
724
725
725
725
723
723
724
724
722
722
721
722
722
719
717
717
715
718
720
745
755
765
825
836
838
836
824
845
891
1107
1139
1205
1355
1340
1433
1429
1428
1431
1423
1408
1398
1382
1401
1442
1450
1461
1461
1460
1460
1450
1447
1445
1442
1442
1438
1438
1443
1443
1441
1441
1439
1435
1435
1438
1436
1444
1463
1468
1483
1477
1444
1447
1447
1448
1446
1426
1426
1425
1424
1424
1409
1408
1405
1403
1402
1396
1395
1393
1391
1393
1400
1405
1408
1406
1404
1404
1397
1397
1397
1386
1384
1383
1380
1374
1374
1365
1359
1347
1344
1344
1341
1340
1337
1330
1326
1321
1312
1309
1306
1305
1305
1302
1269
1267
1256
1253
1247
1242
1219
1212
1200
1183
1181
1177
1176
1152
1152
1152
1149
1149
1146
1144
1143
1133
1133
1119
1103
1103
1096
1010
987
931
929
924
923
917
916
909
907
891
871
839
815
815
798
769
756
745
742
719
701
696
692
680
680
671
669
668
667
661
661
661
654
647
606
540
440
377
356
349
288
150
119
98
87
0
0
0
0
0
0
0
0
0
0
0
0
0
0
0
0
0
0
0
0
0
0
0
0
0
0
0
0
0
0
0
0
0
0
0
0
0
0
0
0
0
0
0
0
0
0
0
0
0
0
0
0
0
0
0
0
0
0
0
0
0
0
0
0
0
0
0
0
0
0
0
0
0
0
0
0
0
0
0
0
0
0
0
0
0
0
0
0
0
0
0
0
0
0
0
0
0
0
0
0
0
0
0
0
0
0
0
0
0
0
0
0
0
0
0
0
0
0
0
0
0
0
0
0
0
0
0
0
0
0
0
0
0
0
0
0
0
0
0
0
0
0
0
0
0
0
0
0
0
0
0
0
0
0
0
0
0
0
0
0
0
0
0
0
0
0
0
0
0
0
0
0
0
0
0
0
0
0
0
0
0
0
0
0
0
0
0
0
0
0
0
0
0
0
0
0
0
0
0
0
0
0
0
0
0
0
0
0
0
0
0
0
0
0
0
0
0
0
0
0
0
0
0
0
0
0
0
0
0
0
0
0
0
0
0
0
0
0
0
0
0
0
0
0
0
0
0
0
0
0
0
0
0
0
0
0
0
0
0
0
0
0
0
0
0
0
0
0
0
0
0
0
0
0
0
0
0
0
0
0
0
0
0
0
0
0
0
0
0
0
0
0
0
0
0
0
0
0
0
0
0
0
0
0
0
0
0
0
0
0
0
0
0
0
0
0
0
0
0
0
0
0
0
0
0
0
0
0
0
0
0
0
0
0
0
0
0
0
0
0
0
0
0
0
0
0
0
0
0
0
0
0
0
0
0
0
0
0
0
0
0
0
0
0
0
0
0
0
0
0
0
0
0
0
0
0
0
0
0
0
0
0
0
0
0
0
0
0
0
0
0
0
0
0
0
0
0
0
0
0
0
0
0
0
0
0
0
0
0
1
1
1
1
1
1
1
1
1
1
1
0
0
0
0
0
0
0
0
0
0
0
0
0
0
0
0
0
0
0
0
0
0
0
0
0
0
0
0
0
0
0
0
0
0
0
0
0
0
0
0
0
0
0
0
0
0
0
0
0
0
0
0
0
0
0
0
0
0
0
0
0
0
0
0
0
0
0
0
0
0
0
0
0
0
0
0
0
0
0
0
0
0
0
0
0
0
0
0
0
0
0
0
0
0
0
0
0
0
0
0
0
0
0
0
0
0
0
0
0
0
0
0
0
0
0
0
0
0
0
0
0
0
0
0
0
0
0
0
0
0
0
0
0
0
0
0
0
0
0
0
0
0
0
0
0
0
0
0
0
0
0
0
0
0
0
0
0
0
0
0
0
0
0
0
0
0
0
0
0
0
0
0
0
0
0
0
0
0
0
0
0
0
0
0
0
0
0
0
0
0
0
0
0
0
0
0
0
0
0
0
0
0
0
0
0
0
0
0
0
0
0
0
0
0
0
0
0
0
0
0
0
0
0
0
0
0
0
0
0
0
0
0
0
0
0
0
0
0
0
0
0
0
0
0
0
0
0
0
0
0
0
0
0
0
0
0
0
0
0
0
0
0
0
0
0
0
0
0
0
0
0
0
0
0
0
0
0
0
0
0
0
0
0
0
0
0
0
0
0
0
0
0
0
0
0
0
0
0
0
0
0
0
0
0
0
0
0
0
0
0
0
0
0
0
0
0
0
0
0
0
0
0
0
0
0
0
0
0
0
0
0
0
0
0
0
0
0
0
0
0
0
0
0
0
0
0
0
0
0
0
0
0
0
0
0
0
0
0
0
0
0
0
0
0
0
0
0
0
0
0
0
0
0
0
0
0
0
0
0
0
0
0
0
0
0
0
0
0
0
0
0
0
0
0
0
0
0
0
0
0
0
1
1
1
1
1
1
1
1
1
1
1
1
1
1
1
1
1
1
1
1
1
1
1
1
1
1
1
1
1
1
1
1
1
1
1
1
1
1
1
1
1
1
1
1
1
1
1
1
1
1
1
1
1
1
1
1
1
1
1
1
1
1
1
1
1
1
1
1
1
1
1
1
1
1
1
1
1
1
1
1
1
1
1
1
1
1
1
1
1
1
1
1
1
1
1
1
1
1
1
1
1
1
1
1
1
1
1
1
1
1
1
1
1
1
1
1
1
1
1
1
1
1
1
1
1
1
1
1
1
1
1
1
1
1
1
0
0
0
1
0
0
0
0
0
0
0
0
0
0
0
0
0
0
0
0
0
0
0
0
0
0
0
0
0
0
0
0
0
0
0
0
0
0
0
0
0
0
0
0
0
0
0
0
0
0
0
0
0
0
0
0
0
0
0
0
0
0
0
0
0
0
0
0
0
0
0
0
0
0
0
0
0
0
0
0
0
0
0
0
0
0
0
0
0
0
0
0
0
0
0
0
0
0
0
0
0
0
0
0
0
0
0
1
1
1
1
1
1
1
1
1
1
2
2
2
2
2
2
2
2
2
2
2
2
2
2
2
2
2
2
2
2
2
1
1
1
1
1
1
1
1
1
1
1
1
1
1
1
1
1
1
1
1
1
1
1
1
1
1
1
1
1
1
1
1
1
1
1
1
1
1
1
1
1
1
1
1
1
1
1
1
1
1
1
1
1
1
1
1
1
1
1
1
1
1
1
1
1
1
1
1
1
1
1
1
1
1
1
1
1
1
1
1
1
1
1
1
1
1
1
1
1
1
1
1
1
1
1
1
1
1
1
1
1
1
1
1
1
1
1
1
1
1
1
1
1
1
1
1
1
1
1
1
1
1
1
1
0
0
0
0
0
0
0
0
0
0
0
0
0
0
0
0
0
0
0
0
0
0
0
0
0
0
0
0
0
0
0
0
0
0
0
0
0
0
0
0
0
0
0
0
0
0
0
0
0
0
0
0
0
0
0
0
0
0
0
0
0
0
0
0
0
0
0
0
0
0
0
0
0
0
0
0
0
0
0
0
0
0
0
0
0
0
0
0
0
0
0
0
0
0
0
0
0
0
0
0
0
0
0
0
0
0
0
0
0
0
0
0
0
0
0
0
0
0
0
0
0
0
0
0
0
0
0
0
0
0
0
0
0
0
0
0
0
0
0
0
0
0
0
0
0
0
0
0
0
0
0
0
0
0
0
1
1
1
1
1
1
1
1
1
1
1
1
1
1
1
1
1
1
1
1
1
1
1
1
1
1
1
1
1
1
1
1
1
1
1
1
1
1
1
1
1
1
1
1
1
1
1
1
1
1
1
1
1
1
1
1
1
1
1
1
1
1
1
1
1
1
1
1
1
1
1
1
1
1
1
1
1
1
1
1
1
1
1
1
1
1
1
1
1
1
1
1
1
1
1
1
1
1
1
1
1
1
2
2
2
2
2
2
2
2
2
2
2
2
1
1
1
1
1
1
1
1
1
1
1
1
1
1
1
2
2
2
2
2
2
2
2
2
2
2
2
2
2
2
2
2
2
2
2
2
2
2
2
2
2
2
1
1
1
1
1
1
1
1
1
1
2
2
2
2
2
2
2
2
2
2
2
2
2
2
3
3
3
3
3
3
3
3
3
3
3
3
3
3
3
3
3
3
3
4
5
5
5
5
7
7
9
10
13
14
15
15
16
17
17
17
17
18
18
18
19
19
19
19
19
19
19
20
22
26
26
26
26
26
26
26
26
26
26
26
26
26
26
26
26
26
26
26
26
26
26
26
26
26
26
26
26
26
26
26
26
26
26
26
26
26
26
26
26
26
26
26
26
26
26
26
25
25
25
25
25
25
25
24
24
24
24
24
24
24
24
24
24
24
24
23
23
23
23
23
23
23
23
23
23
23
23
23
23
23
23
23
23
23
23
23
23
23
23
21
21
21
21
21
21
21
21
21
21
21
20
20
19
20
20
20
20
20
20
20
20
19
19
20
20
20
20
20
15
15
13
13
13
13
12
11
11
10
10
10
10
10
10
10
10
10
10
7
7
6
6
6
6
6
5
5
5
5
4
4
4
3
3
3
3
2
1
1
1
1
1
1
1
1
1
1
1
1
1
1
1
1
1
1
1
1
1
1
1
1
1
1
1
1
1
1
1
1
1
1
1
1
2
2
2
2
2
2
2
1
1
1
1
1
1
1
1
1
1
1
1
1
1
1
1
1
1
1
1
1
1
1
0
0
0
0
0
0
0
0
0
0
0
0
0
0
0
0
0
0
0
0
0
0
0
0
0
0
0
0
0
0
0
0
0
0
0
0
0
0
0
0
0
0
0
0
0
0
0
0
0
1
1
1
1
1
1
1
1
1
1
1
1
1
1
1
1
1
1
1
1
1
1
1
1
1
1
1
1
1
1
1
1
1
1
1
1
1
1
1
1
1
1
0
0
0
0
0
0
0
0
0
0
0
0
0
0
0
0
0
0
0
0
0
0
0
0
0
0
0
0
0
0
0
0
0
0
0
0
0
0
0
1
1
1
1
1
1
1
1
1
1
1
1
1
1
1
1
1
0
0
0
0
0
0
0
0
0
0
0
0
0
0
0
0
0
0
1
1
1
1
1
1
1
1
1
1
1
1
1
1
1
1
1
1
1
1
1
1
1
1
1
1
1
1
1
1
1
1
1
1
1
1
1
1
1
1
1
1
1
1
1
1
1
1
1
1
1
1
1
1
1
1
1
1
1
1
1
1
1
1
1
1
1
1
1
1
1
1
1
1
1
2
2
3
3
4
4
4
4
4
4
4
4
4
4
4
4
4
4
4
4
4
4
4
4
4
4
4
4
4
4
4
4
4
4
4
4
4
4
3
3
3
3
3
3
3
3
3
3
3
3
3
3
3
3
3
2
2
2
2
2
2
2
2
2
2
2
2
2
2
2
2
2
2
2
2
2
2
2
2
2
2
2
2
2
2
2
2
2
2
2
2
2
2
2
2
2
2
2
2
2
2
2
2
2
1
0
0
0
0
0
0
0
0
0
0
0
0
0
0
0
0
1
1
1
1
1
1
1
1
1
1
1
1
1
1
1
1
1
1
1
1
1
1
1
1
1
1
1
1
1
1
1
1
1
1
1
1
1
1
1
1
1
1
1
1
1
1
1
1
1
1
1
1
1
1
1
1
1
1
1
1
1
1
1
1
1
1
1
1
1
1
1
1
1
1
1
1
1
1
1
1
1
1
1
1
1
1
1
1
1
1
1
1
1
1
1
1
1
1
1
1
1
1
1
1
1
0
0
0
0
0
0
0
0
0
0
0
0
0
0
0
0
0
0
0
0
0
0
0
0
0
0
0
0
0
0
0
0
0
0
0
0
0
0
0
0
0
0
0
0
0
0
0
0
0
0
0
0
0
0
0
0
0
0
0
0
0
0
0
0
0
0
0
0
0
0
0
0
1
1
1
1
1
1
1
1
1
1
1
1
1
1
1
1
1
1
1
1
1
1
1
1
1
1
1
1
1
1
1
1
1
1
1
1
1
1
1
1
1
1
1
1
1
1
1
1
1
1
1
1
1
1
1
1
1
1
1
1
1
1
1
1
1
1
1
1
1
1
1
1
1
1
1
1
1
1
1
1
1
1
1
1
1
1
1
1
1
2
2
2
2
2
2
2
2
2
2
2
2
2
2
2
2
3
3
3
3
3
3
3
3
3
3
3
3
3
3
3
3
3
3
3
3
3
3
3
3
3
3
3
3
3
3
3
3
3
3
3
3
3
3
4
4
4
4
4
4
4
4
4
4
3
3
3
4
4
4
4
4
4
4
4
4
4
4
4
4
4
4
4
4
4
4
4
4
4
4
4
4
4
4
4
4
4
4
4
4
4
4
4
4
4
4
3
3
3
3
3
3
3
3
3
3
3
3
3
3
3
3
3
4
4
4
4
4
4
4
4
4
4
4
3
3
3
3
3
3
3
3
3
3
3
3
4
4
4
3
3
3
3
3
3
3
3
3
3
3
3
3
3
3
3
3
3
3
3
3
3
3
3
3
3
3
3
3
3
3
3
3
3
3
3
3
3
3
4
4
4
4
4
4
4
4
4
4
4
4
4
4
4
4
4
4
4
4
4
4
4
4
4
4
4
4
4
4
3
3
3
3
3
3
3
3
3
3
3
3
3
3
3
3
3
2
1
1
1
1
1
1
1
1
1
1
1
1
1
1
1
1
1
1
1
1
1
1
1
1
1
1
1
1
1
1
1
1
1
1
1
1
1
1
1
1
1
1
1
1
1
1
1
1
1
1
1
1
1
1
1
1
1
1
1
1
1
1
1
1
1
1
1
1
1
1
1
1
1
1
1
1
1
1
1
1
1
1
1
1
1
1
1
1
1
1
1
1
1
1
1
1
1
1
1
1
1
1
1
1
1
1
1
1
1
1
1
1
1
1
1
1
1
1
1
1
1
1
0
0
0
0
0
0
0
0
0
0
0
0
0
0
0
0
0
0
0
0
0
0
0
0
0
0
0
0
0
0
0
0
0
0
0
0
0
0
0
0
0
0
0
0
0
0
0
0
0
0
0
0
0
0
0
0
0
0
0
0
0
0
0
0
0
0
0
0
0
0
0
0
0
0
0
0
0
0
0
0
0
0
0
0
0
0
0
0
0
0
0
0
0
0
0
0
0
0
0
0
0
0
0
0
0
0
0
0
0
0
0
0
0
0
0
0
0
0
0
0
0
0
0
0
0
0
0
0
0
0
0
0
0
0
0
0
0
0
0
0
0
0
0
0
0
0
0
0
0
0
0
0
0
0
0
0
0
0
0
0
0
0
0
0
0
0
0
0
0
0
0
0
0
0
0
0
0
0
0
0
0
0
0
0
0
0
0
0
0
0
0
0
0
0
0
0
0
0
0
0
0
0
0
0
0
0
0
0
0
0
0
0
0
0
0
0
0
0
0
0
0
0
0
0
0
0
0
0
0
0
0
0
0
0
0
0
0
0
0
0
0
0
0
0
0
0
0
0
0
0
0
0
0
0
0
0
0
0
0
0
0
0
0
0
0
0
0
0
0
0
0
0
0
0
0
0
0
0
0
0
0
0
0
0
0
0
0
0
0
0
0
0
0
0
0
0
0
0
0
0
0
0
0
0
0
0
0
0
0
0
0
0
0
0
0
0
0
0
0
0
0
0
0
0
0
0
0
0
0
0
0
0
0
0
0
0
0
0
0
0
0
0
0
0
0
0
0
0
0
0
0
0
0
0
0
0
0
0
0
0
0
0
0
0
0
0
0
0
0
0
0
0
0
0
0
0
1
1
1
1
1
1
1
1
1
1
1
1
1
1
1
1
1
1
1
1
1
1
1
1
1
1
1
1
1
1
1
1
1
1
1
1
1
1
1
1
1
1
1
1
0
0
0
0
0
0
0
0
0
0
0
0
0
0
0
0
0
0
0
0
0
0
0
0
0
0
0
0
0
0
0
0
0
0
0
0
0
0
0
0
0
0
0
0
0
0
0
0
0
0
0
0
0
0
0
0
0
0
0
0
0
0
0
0
0
0
0
0
0
0
0
0
0
0
0
0
0
0
0
0
0
0
0
0
0
0
0
0
0
0
0
0
0
0
0
0
0
0
0
0
0
0
0
0
0
0
0
0
0
0
0
0
0
0
0
0
0
0
0
0
0
0
0
0
0
0
0
0
0
0
0
0
0
0
0
0
0
0
0
0
0
0
0
0
0
0
0
0
0
0
0
0
0
0
0
0
0
0
0
0
0
0
0
0
0
0
0
0
0
0
0
0
0
0
0
0
0
0
0
0
0
0
0
0
0
0
0
0
0
0
0
0
0
0
0
0
0
0
0
0
0
0
0
0
0
0
0
0
0
0
0
0
0
0
0
0
0
0
0
0
0
0
0
0
0
0
0
0
0
0
0
0
0
0
0
0
0
0
0
0
0
0
0
0
0
0
0
0
0
0
0
0
0
0
0
0
0
0
0
0
0
0
0
0
0
0
0
0
0
0
0
0
0
0
0
0
0
0
0
0
0
0
0
0
0
0
0
0
0
0
0
0
0
0
0
0
0
0
0
0
0
0
0
0
0
0
0
0
0
0
0
0
0
0
0
0
0
0
0
0
0
0
0
0
0
0
0
0
0
0
0
0
0
0
0
0
0
0
0
0
0
0
0
0
0
0
0
0
0
0
0
0
0
0
0
0
0
0
0
0
0
0
0
0
0
0
0
0
0
0
0
0
0
0
0
0
0
0
0
0
0
0
0
0
0
0
0
0
0
0
0
0
0
0
0
0
0
0
0
0
0
0
0
0
0
0
0
0
0
0
0
0
0
0
0
0
0
0
0
0
0
0
0
0
0
0
0
0
0
0
0
0
0
0
0
0
0
0
0
0
0
0
0
0
0
0
0
0
0
0
0
0
0
0
0
0
0
0
0
0
0
0
0
0
0
0
0
0
0
0
0
0
0
0
0
0
0
0
0
0
0
0
0
0
0
0
0
0
0
0
0
0
0
0
0
0
0
0
0
0
0
0
0
0
0
0
0
0
0
0
0
0
0
0
0
0
0
0
0
0
0
0
0
0
0
0
0
0
0
0
0
0
0
0
0
0
0
0
0
0
0
0
0
0
0
0
0
0
0
0
0
0
0
0
0
0
0
0
0
0
0
0
0
0
0
0
0
0
0
0
0
0
0
0
0
0
0
0
0
0
0
0
0
0
0
0
0
0
0
0
0
0
0
0
0
0
0
0
0
0
0
0
0
0
0
0
0
0
0
0
0
0
0
0
0
0
0
0
0
0
0
0
0
0
0
0
0
0
0
0
0
0
0
0
0
0
0
0
0
0
0
0
0
0
0
0
0
0
0
0
0
0
0
0
0
0
0
0
0
0
0
0
0
0
0
0
0
0
0
0
0
0
0
0
0
0
0
0
0
0
0
0
0
0
0
0
0
0
0
0
0
0
0
0
0
0
0
0
0
0
0
0
0
0
0
0
0
0
0
0
0
0
0
0
0
0
0
0
0
0
0
0
0
0
0
0
0
0
0
0
0
0
0
0
0
0
0
0
0
0
0
0
0
0
0
0
0
0
0
0
0
0
0
0
0
0
0
0
0
0
0
0
0
0
0
0
1
1
1
1
1
1
1
1
1
1
1
1
1
1
1
1
1
1
1
1
1
1
1
1
1
1
1
1
1
1
1
1
1
1
1
1
1
1
1
1
1
1
1
1
1
1
1
1
1
1
1
1
1
1
1
1
1
1
1
1
1
1
1
1
1
1
1
1
1
1
1
1
1
1
1
1
1
1
1
1
1
1
1
1
1
1
1
1
1
1
1
1
1
1
1
1
1
1
1
1
1
1
1
1
1
1
1
1
1
1
1
1
1
1
1
1
1
1
0
0
0
0
0
0
1
1
1
1
1
1
1
1
1
1
1
1
1
1
1
1
1
1
1
1
1
1
1
1
0
0
0
0
0
0
0
0
0
0
0
0
0
0
0
0
0
0
0
0
0
0
0
0
0
0
0
0
0
0
0
0
0
0
0
0
0
0
0
0
0
0
0
0
0
0
0
0
0
0
0
0
0
0
0
0
0
0
0
0
0
0
0
0
0
0
0
0
0
0
0
0
0
0
0
0
0
0
0
0
0
0
0
0
0
0
0
0
0
0
0
0
0
0
0
0
0
0
0
0
0
0
0
0
0
0
0
0
0
0
0
0
0
0
0
0
0
0
0
0
0
0
0
0
0
0
0
0
0
0
0
0
0
0
0
0
0
0
0
0
0
0
0
0
0
0
0
0
0
0
0
0
0
0
0
0
0
0
0
0
0
0
0
0
0
0
0
0
0
0
0
0
0
0
0
0
0
0
0
0
0
0
0
0
0
0
0
0
0
0
0
0
0
0
0
0
0
0
0
0
0
0
0
0
0
0
0
0
0
0
0
0
0
0
0
0
0
0
0
0
0
0
0
0
0
0
0
0
0
0
0
0
0
0
0
0
0
0
0
0
0
0
0
0
0
0
0
0
0
0
0
0
0
0
0
0
0
0
0
0
0
0
0
0
0
0
0
0
0
0
0
0
0
0
0
0
0
0
0
0
0
0
0
0
0
0
0
0
0
0
0
0
0
0
0
0
0
0
0
0
0
0
0
0
0
0
0
0
0
0
0
0
0
0
0
0
0
0
0
0
0
0
1
1
1
1
1
1
1
1
1
1
1
1
1
1
1
1
1
1
1
1
1
1
1
1
1
1
1
1
1
1
1
1
1
1
1
1
1
1
1
1
1
1
1
1
1
1
1
1
1
1
1
1
1
1
1
1
2
2
2
2
2
2
2
2
2
2
1
1
1
1
1
1
1
1
1
1
1
1
1
1
1
1
1
1
1
1
1
1
1
1
1
1
1
1
1
1
1
1
1
1
1
2
2
2
2
2
2
2
2
2
2
2
2
2
2
2
2
1
1
1
1
1
1
1
1
1
1
1
1
1
1
1
1
1
1
1
1
1
1
1
1
1
1
1
1
1
1
1
1
1
1
1
1
1
1
1
1
1
1
1
1
2
2
2
2
2
2
2
2
2
2
2
2
2
2
2
2
2
2
2
2
2
2
2
2
2
2
2
2
2
2
2
1
1
1
1
1
1
1
1
1
1
1
1
1
1
1
1
1
1
1
1
1
1
1
1
1
1
1
1
1
1
1
1
1
1
1
1
1
1
1
1
1
1
1
0
0
0
0
0
0
0
0
0
0
0
0
0
0
0
0
0
0
0
0
0
0
0
0
0
0
0
0
0
0
0
0
0
0
0
0
0
0
0
0
0
0
0
0
0
0
0
0
0
0
0
0
0
0
0
0
0
0
0
0
0
0
0
0
0
0
1
1
1
2
3
3
4
4
4
4
4
4
4
4
4
4
4
4
4
4
4
4
4
4
4
4
4
4
4
4
5
5
5
5
5
5
5
5
5
5
5
5
5
5
5
5
5
5
5
5
5
5
5
5
5
5
5
5
5
5
5
6
6
6
6
6
6
6
6
6
6
6
6
6
6
6
6
6
6
6
6
6
6
6
6
6
6
6
6
6
6
6
6
6
6
6
6
5
5
5
5
5
5
5
6
6
6
6
6
6
6
6
6
6
6
6
6
6
5
5
5
5
5
5
5
5
4
4
4
4
4
4
4
4
4
4
4
4
4
4
4
4
4
4
4
4
5
5
5
5
5
5
4
4
4
4
4
4
4
4
4
4
4
4
4
4
5
5
5
5
5
5
5
5
5
5
5
5
5
5
5
5
5
5
5
5
6
8
8
9
9
9
9
9
9
9
9
9
9
8
8
8
8
8
9
9
9
9
9
9
8
8
8
8
8
8
7
7
7
7
7
7
7
7
7
7
7
7
7
9
12
14
14
14
14
14
14
14
14
14
15
15
15
15
15
15
15
15
15
15
15
15
15
15
15
16
16
16
16
16
16
16
16
16
16
16
16
16
16
16
16
16
16
16
16
16
16
17
17
17
17
17
17
17
17
18
18
18
18
18
18
18
18
18
18
18
18
18
18
18
18
18
18
18
18
18
18
18
18
18
18
19
19
20
21
22
22
22
22
22
22
22
22
22
22
22
21
21
21
21
21
21
21
21
21
21
21
21
21
21
21
21
20
20
20
20
19
18
18
18
18
17
16
16
16
16
16
16
16
16
16
16
16
16
16
16
16
16
16
16
15
15
15
15
15
15
15
15
15
15
15
15
15
15
15
15
15
15
15
15
14
14
14
14
12
12
12
12
12
12
12
12
9
3
0
0
0
0
0
0
0
0
0
0
0
0
0
0
0
0
0
0
0
0
0
0
0
0
0
0
0
0
0
0
0
0
0
0
0
0
0
0
0
0
0
0
0
0
0
0
0
0
0
0
0
0
0
0
0
0
0
0
0
0
0
0
0
0
0
0
0
0
0
0
0
0
0
0
0
0
0
0
0
0
0
0
0
0
0
0
0
0
0
0
0
0
0
0
0
0
0
0
0
0
0
0
0
0
0
0
0
0
0
0
0
0
0
0
0
0
0
0
0
0
0
0
0
0
0
0
0
0
0
0
0
0
0
0
0
0
0
0
0
0
0
0
0
0
0
0
0
0
0
0
0
0
0
0
0
0
0
0
0
0
0
0
0
0
0
0
0
0
0
0
0
0
0
0
0
0
0
0
0
0
0
0
0
0
0
0
0
0
0
0
0
0
0
0
0
0
0
0
0
0
0
0
0
0
0
0
0
0
0
0
0
0
0
0
0
0
0
0
0
0
0
0
0
0
0
0
0
0
0
0
0
0
0
0
0
0
0
0
0
0
0
0
0
0
0
0
0
0
0
0
0
0
0
0
0
0
0
0
0
0
0
0
0
0
0
0
0
0
0
0
0
0
0
0
0
0
0
0
0
0
0
0
0
0
0
0
0
0
0
0
0
0
0
0
0
0
0
0
0
0
0
0
0
0
0
0
0
0
0
0
0
0
0
0
0
0
0
0
0
0
0
0
0
0
0
0
0
0
0
0
0
0
0
0
0
0
0
0
0
0
0
0
0
0
0
0
0
0
0
0
0
0
0
0
0
0
0
0
0
0
0
0
0
0
0
0
0
0
0
0
0
0
0
0
0
0
0
0
0
0
0
0
0
0
0
0
0
0
0
0
0
0
0
0
0
0
0
0
0
0
0
0
0
0
0
0
0
0
0
0
0
0
0
0
0
0
0
0
0
0
0
0
0
0
0
0
0
0
0
0
0
0
0
0
0
0
0
0
0
0
0
0
0
0
0
0
0
0
0
0
0
0
0
0
0
0
0
0
0
0
0
0
0
0
0
0
0
0
0
0
0
0
0
0
0
0
0
0
0
0
0
0
0
0
0
0
0
0
0
0
0
0
0
0
0
0
0
0
0
0
0
0
0
0
0
0
0
0
0
0
0
0
0
0
0
0
0
0
0
0
0
0
0
0
0
0
0
0
0
0
0
0
0
0
0
0
0
0
0
0
0
0
0
0
0
0
0
0
0
0
0
0
0
0
0
0
0
0
0
0
0
0
0
0
0
0
0
0
0
0
0
0
0
0
0
0
0
0
0
0
0
0
0
0
0
0
0
0
0
0
0
0
0
0
0
0
0
0
0
0
0
0
0
0
0
0
0
0
0
0
0
0
0
0
0
0
0
0
0
0
0
0
0
0
0
0
0
0
0
0
0
0
0
0
0
0
0
0
0
0
0
0
0
0
0
0
0
0
0
0
0
0
0
0
0
0
0
0
0
0
0
0
0
0
0
0
0
0
0
0
0
0
0
0
0
0
0
0
0
0
0
0
0
0
0
0
0
0
0
0
0
0
0
0
0
0
0
0
0
0
0
0
0
0
0
0
0
0
0
0
0
0
0
0
0
0
0
0
0
0
0
0
0
0
0
0
0
0
0
0
0
0
0
0
0
0
0
0
0
0
0
0
0
0
0
0
0
0
0
0
0
0
0
0
0
0
0
0
0
0
0
0
0
0
0
0
0
0
0
0
0
0
0
0
0
0
0
0
0
0
0
0
0
0
0
0
0
0
0
0
0
0
0
0
0
0
0
0
0
0
0
0
0
0
0
0
0
0
0
0
0
0
0
0
0
0
0
0
0
0
0
0
0
1
1
1
1
1
1
1
1
1
1
1
1
1
1
1
1
1
1
1
1
1
1
1
1
1
1
1
1
1
1
1
1
1
1
1
1
1
1
1
2
2
2
2
2
2
2
2
2
2
2
2
2
2
2
2
2
2
2
2
2
2
2
2
2
2
2
2
2
2
2
2
2
2
2
2
2
2
2
2
2
2
2
2
2
2
2
2
2
2
2
2
2
2
2
2
2
2
2
2
2
2
2
2
2
2
1
1
1
1
1
1
1
1
1
1
1
1
1
1
1
1
1
1
1
1
1
1
1
1
1
1
1
1
1
1
0
0
0
0
0
0
0
0
0
0
0
0
0
0
0
0
0
0
0
0
0
0
0
0
0
0
0
0
0
0
0
0
0
0
0
0
0
0
0
0
0
0
0
0
0
0
0
0
0
0
0
0
0
0
0
0
0
0
0
0
0
0
0
0
0
0
0
0
0
0
0
0
0
0
0
0
0
0
0
0
0
0
0
0
0
0
0
0
0
0
0
0
0
0
0
0
0
0
0
0
0
0
0
0
0
0
0
0
0
0
0
0
0
0
0
0
0
0
0
0
0
0
0
0
0
0
0
0
0
0
0
0
0
0
0
0
0
0
0
0
0
0
0
0
0
0
0
0
0
0
0
0
0
0
0
0
0
0
0
0
0
0
0
0
0
0
0
0
0
0
0
0
0
0
0
0
0
0
0
0
0
0
0
0
0
0
0
0
0
0
0
0
0
0
0
0
0
0
0
0
0
0
0
0
0
0
0
0
0
0
0
0
0
0
0
0
0
0
0
0
0
0
0
0
0
0
0
0
0
1
1
1
1
1
1
1
1
1
1
1
1
1
1
1
1
1
1
1
1
1
1
1
1
1
1
1
1
1
1
1
1
1
1
1
1
1
1
1
1
1
1
1
1
1
1
1
1
1
1
1
1
1
1
1
1
1
1
1
1
1
1
1
1
1
1
1
1
1
1
1
1
1
1
1
1
1
1
1
1
1
1
1
1
1
1
1
1
1
1
1
1
1
1
1
1
1
1
1
1
1
1
1
1
1
1
1
1
1
1
1
1
1
1
1
1
1
1
1
1
1
1
1
1
1
2
2
2
2
2
2
1
1
0
0
0
0
0
0
0
0
0
0
0
0
0
0
0
0
0
0
0
0
0
0
0
0
0
0
0
0
0
0
0
0
0
0
0
0
0
0
0
0
0
0
0
0
0
0
0
0
0
0
0
0
0
0
0
0
0
0
0
0
0
1
2
2
2
2
2
2
2
2
2
2
2
2
2
2
2
2
2
2
2
2
2
2
2
2
2
2
2
2
2
2
2
2
2
2
2
2
2
2
2
2
2
2
2
2
2
2
2
2
2
2
2
2
3
4
4
4
4
4
4
4
4
4
4
4
4
4
4
4
4
4
4
4
4
4
4
4
4
4
4
4
4
4
4
4
4
4
4
4
4
4
4
4
3
3
3
3
3
3
3
3
3
3
3
3
3
3
3
3
3
3
3
3
3
3
3
3
3
3
3
3
3
3
3
3
3
3
3
3
3
3
3
3
3
3
3
3
3
3
3
3
3
3
3
3
3
3
2
2
2
2
2
2
2
2
2
2
2
2
2
2
2
2
2
2
2
2
2
2
2
2
2
2
2
2
2
2
2
2
2
2
2
2
2
2
2
2
2
2
2
2
2
2
2
2
2
2
2
2
2
2
2
0
0
0
0
0
0
0
0
0
0
0
0
0
0
0
0
0
0
0
0
0
0
0
0
0
0
0
0
0
0
0
0
0
0
0
0
0
0
0
0
0
0
0
0
0
0
0
0
0
0
0
0
0
0
0
0
0
0
0
0
0
0
0
0
0
0
0
0
0
0
0
0
0
0
0
0
0
0
0
0
0
0
0
0
0
0
0
0
0
0
0
0
0
0
0
0
0
0
0
0
0
0
0
0
0
0
0
0
0
0
0
0
0
0
0
0
0
0
0
0
0
0
0
0
0
0
0
0
0
0
0
0
0
0
0
0
0
0
0
0
0
0
0
0
0
0
0
0
0
0
0
0
0
0
0
0
0
0
0
0
0
0
0
0
0
0
0
0
0
0
0
0
0
0
0
0
0
0
0
0
0
0
0
0
0
0
0
0
0
0
0
0
0
0
0
0
0
0
0
0
0
0
0
0
0
0
0
0
0
0
0
0
0
0
0
0
0
0
0
0
0
0
0
0
0
0
0
0
0
0
0
0
0
0
0
0
0
0
0
0
0
0
0
0
0
0
0
0
0
0
0
0
0
0
0
0
0
0
0
0
0
0
0
0
0
0
0
0
0
0
0
0
0
0
0
0
0
0
0
0
0
0
0
0
0
0
0
0
0
0
0
0
0
0
0
0
0
0
0
0
0
0
0
0
0
0
0
0
0
0
0
0
0
0
0
0
0
0
0
0
0
0
0
0
0
0
0
0
0
0
0
0
0
0
0
0
0
0
0
0
0
0
0
0
0
0
0
0
0
0
0
0
0
0
0
0
0
0
0
0
0
0
0
0
0
0
0
0
0
0
0
0
0
0
0
0
0
0
0
0
0
0
0
0
0
0
0
0
0
0
0
0
0
0
0
0
0
0
0
0
0
0
0
0
0
0
0
0
0
0
0
0
0
0
0
0
0
0
0
0
0
0
0
0
0
0
0
0
0
0
0
0
0
0
0
0
0
0
0
0
0
0
0
0
0
0
0
0
0
0
0
0
0
0
0
0
0
0
0
0
0
0
0
0
0
0
0
0
0
0
0
0
0
0
0
0
0
0
0
0
0
0
0
0
0
0
0
0
0
0
0
0
0
0
0
0
0
0
0
0
0
0
0
0
0
0
0
1
1
1
1
1
1
1
1
1
1
1
1
1
1
1
1
1
1
1
1
1
1
1
1
1
1
1
1
1
1
1
1
1
1
1
1
1
1
1
1
1
1
1
1
1
1
1
1
1
1
1
1
1
1
1
1
1
1
1
1
1
1
1
1
1
1
1
1
1
1
1
1
1
1
1
1
1
1
1
1
1
1
1
1
1
1
1
1
1
1
1
1
1
1
1
1
1
1
1
1
1
0
0
0
0
0
0
0
0
0
0
0
0
0
0
0
0
0
0
0
0
0
0
0
0
0
0
0
0
0
0
0
0
0
0
0
0
0
0
0
0
0
0
0
0
0
0
0
0
0
0
0
0
0
0
0
0
0
0
0
0
0
0
0
0
0
0
0
0
0
0
0
0
0
0
0
0
0
0
0
0
0
0
0
0
0
0
0
0
0
0
0
0
0
0
0
0
0
0
0
0
0
0
0
0
0
0
0
0
0
0
0
0
0
0
0
0
0
0
0
0
0
0
0
0
0
0
0
0
0
0
0
0
0
0
0
0
0
0
0
0
0
0
0
0
0
0
0
0
0
0
0
0
0
0
0
0
0
0
0
0
0
0
0
0
0
0
0
0
0
0
0
0
0
0
0
0
0
0
0
0
0
0
0
0
0
0
0
0
0
0
0
0
0
0
0
0
0
0
0
0
0
0
0
0
0
0
0
0
0
0
0
0
0
0
0
0
0
0
0
0
0
0
0
0
0
0
0
0
0
0
0
0
0
0
0
0
0
0
0
0
0
0
0
0
0
0
0
0
0
0
0
0
0
0
0
0
0
0
0
0
0
0
0
0
0
0
0
0
0
0
0
0
0
0
0
0
0
0
0
0
0
0
0
0
0
0
0
0
0
0
0
0
0
0
0
0
0
0
0
0
0
0
0
0
0
0
0
0
0
0
0
0
0
0
0
0
0
0
0
0
0
0
0
0
0
0
0
0
0
0
0
0
0
0
0
0
0
0
0
0
0
0
0
0
0
0
0
0
0
0
0
0
0
0
0
0
0
0
0
0
0
0
0
0
0
0
0
0
0
0
0
0
0
0
0
0
0
0
0
0
0
0
0
0
0
0
0
0
0
0
0
0
0
0
0
0
0
0
0
0
0
0
0
1
1
1
1
1
1
1
1
1
1
1
1
1
1
1
1
1
1
1
1
1
1
2
2
2
2
2
2
2
2
2
2
2
2
2
2
2
2
2
2
2
2
2
2
2
2
2
2
2
2
2
2
2
2
2
2
2
2
2
2
2
2
2
2
2
2
2
2
2
2
2
2
1
1
1
1
1
1
1
1
1
1
1
1
1
1
1
1
1
1
1
1
1
1
1
1
1
1
1
1
1
1
1
1
1
1
1
1
1
1
1
1
1
1
1
1
0
0
0
0
0
0
0
0
0
0
0
0
0
0
0
0
0
0
0
0
0
0
0
0
0
0
0
0
0
0
0
0
0
0
0
0
0
0
0
0
0
0
0
0
0
0
0
0
0
0
0
0
0
0
0
0
0
0
0
0
0
0
0
0
0
0
0
0
0
0
0
0
0
0
0
0
0
0
0
0
0
0
0
0
0
0
0
0
0
0
0
0
0
0
0
0
0
0
0
0
0
0
0
0
0
0
0
0
0
0
0
0
0
0
0
0
0
0
0
0
0
0
0
0
0
0
0
0
0
0
0
0
0
0
0
0
0
0
0
0
0
0
0
0
0
0
0
0
0
0
0
0
0
0
0
0
0
0
0
0
0
0
0
0
0
0
0
0
0
0
0
0
0
0
0
0
0
0
0
0
0
0
0
0
0
0
0
0
0
0
0
0
0
0
0
0
0
0
0
0
0
0
0
0
0
0
0
0
0
0
0
0
0
0
0
0
0
0
0
0
0
0
0
0
0
0
0
0
0
0
0
0
0
0
0
0
0
0
0
0
0
0
0
0
0
0
0
0
0
0
0
0
0
0
0
0
0
0
0
0
0
0
0
0
0
1
1
1
1
1
1
1
1
1
1
1
1
1
1
1
1
1
1
1
1
1
1
1
1
1
1
1
1
1
1
1
1
1
1
1
1
1
1
1
1
1
1
1
1
1
1
1
1
1
1
1
1
1
1
1
1
1
1
1
1
1
1
1
1
1
1
1
1
1
1
1
1
1
1
1
1
1
1
1
1
1
1
1
1
1
1
1
1
1
1
1
1
1
1
1
2
2
2
2
2
2
2
2
2
2
2
2
2
2
2
2
2
2
2
2
2
2
2
2
2
2
2
2
2
2
2
2
2
2
2
2
2
2
2
2
2
2
2
2
2
2
2
2
2
2
2
1
1
1
1
1
1
1
1
1
1
1
1
1
1
1
1
1
1
1
1
1
1
1
1
1
1
1
1
1
1
1
1
1
1
1
1
1
1
1
1
1
1
1
1
1
1
1
1
1
0
0
0
0
0
0
0
0
0
0
0
0
0
0
0
0
0
0
0
0
0
0
0
0
0
0
0
0
0
0
0
0
0
0
0
0
0
0
0
0
0
0
0
0
0
0
0
0
0
0
0
0
0
0
0
0
0
0
0
0
0
0
0
0
0
0
0
0
0
0
0
0
0
0
0
0
0
0
0
0
0
0
0
0
0
0
0
0
0
0
0
0
0
0
0
0
0
0
0
0
0
0
0
0
0
0
0
0
0
0
0
0
0
0
0
0
0
0
0
0
0
0
0
0
0
0
0
0
0
0
0
0
0
0
0
0
0
0
0
0
0
0
0
0
0
0
0
0
0
0
0
0
0
0
0
0
0
0
0
0
0
0
0
0
0
0
0
0
0
0
0
0
0
0
0
0
0
0
0
0
0
0
0
0
0
0
0
0
0
0
0
0
0
0
0
0
0
0
0
0
0
0
0
0
0
0
0
0
0
0
0
0
0
0
0
0
0
0
0
0
0
0
0
0
0
0
0
0
0
0
0
0
0
0
0
0
0
0
0
0
0
0
0
0
0
0
0
0
0
0
0
0
0
0
0
0
0
0
0
0
0
0
0
0
0
0
0
0
0
0
0
0
0
0
0
0
0
0
0
0
0
0
0
0
0
0
0
0
0
0
0
0
0
0
0
0
0
0
0
0
0
0
0
0
0
0
0
0
0
0
0
0
0
0
0
0
0
0
0
0
0
0
0
0
0
0
0
0
0
0
0
0
0
0
0
0
0
0
0
0
0
0
0
0
0
0
0
0
0
0
0
0
0
0
0
0
0
0
0
0
0
0
0
0
0
0
0
0
0
0
0
0
0
0
0
0
0
0
0
0
0
0
0
0
0
0
0
0
0
0
0
0
0
0
0
0
0
0
0
0
0
0
0
0
0
0
0
0
0
0
0
0
0
0
0
0
0
0
0
0
0
0
0
0
0
0
0
0
0
0
0
0
0
0
0
0
0
0
0
0
0
0
0
0
0
0
0
0
0
0
0
0
0
0
0
0
0
0
0
0
0
0
0
0
0
0
0
0
0
0
0
0
0
0
0
0
0
0
0
0
0
0
0
0
0
0
0
0
0
0
0
0
0
0
0
0
0
0
0
0
0
0
0
0
0
0
0
0
0
0
0
0
0
0
0
0
0
0
0
0
0
0
0
0
0
0
0
0
0
0
0
0
0
0
0
0
0
0
0
0
0
0
0
0
0
0
0
0
0
0
0
0
0
0
0
0
0
0
0
0
0
0
0
0
0
0
0
0
0
0
0
0
0
0
0
0
0
0
0
0
0
0
0
0
0
0
0
0
0
0
0
0
0
0
0
0
0
0
0
0
0
0
0
0
0
0
0
0
0
0
0
0
0
0
0
0
0
0
0
0
0
0
0
0
0
0
0
0
0
0
0
0
0
0
0
0
0
0
0
0
0
0
0
0
0
0
0
0
0
0
0
0
0
0
0
0
0
0
0
0
0
0
0
0
0
0
0
0
0
0
0
0
0
0
0
0
0
0
0
0
0
0
0
0
0
0
0
0
0
0
0
0
0
0
0
0
0
0
0
0
0
0
0
0
0
0
0
0
0
0
0
0
0
0
0
0
0
0
0
0
0
0
0
0
0
0
0
0
0
0
0
0
0
0
0
0
0
0
0
0
0
0
0
0
0
0
0
0
0
0
0
0
0
0
0
0
0
0
0
0
0
0
0
0
0
0
0
0
0
0
0
0
0
0
0
0
0
0
0
0
0
0
0
0
0
0
1
1
1
1
1
1
1
1
1
1
1
1
1
1
1
1
1
1
1
1
1
1
1
1
1
1
1
2
2
2
2
2
2
2
2
2
2
2
2
2
2
2
2
2
1
1
1
1
1
1
1
1
1
1
1
1
3
3
3
3
4
4
4
4
4
4
4
4
4
4
4
4
4
4
4
4
4
4
4
4
4
4
4
4
4
4
4
7
7
7
7
7
7
7
7
8
8
8
8
8
8
8
8
8
8
8
8
8
8
8
8
8
8
11
11
11
11
11
11
11
11
11
11
11
11
11
11
11
11
11
11
11
11
12
11
11
11
11
11
11
11
11
11
11
11
11
11
11
11
11
11
10
10
10
10
10
10
10
10
10
10
10
9
9
9
9
9
9
9
9
9
9
9
9
9
9
8
8
9
9
8
9
11
11
11
11
11
11
12
12
12
12
12
13
17
18
18
18
18
18
18
18
18
18
18
18
17
17
17
17
17
17
17
17
17
17
17
16
16
16
16
16
16
16
16
16
16
16
16
16
16
16
16
16
16
16
16
16
16
16
16
16
17
17
19
20
20
21
21
21
21
21
21
21
21
21
20
20
19
18
23
24
24
24
23
23
23
23
23
23
23
23
23
23
23
23
23
23
23
23
23
23
24
24
24
24
24
24
24
24
24
24
24
24
24
24
24
24
24
23
23
23
23
23
23
23
23
23
23
23
23
22
22
22
22
22
22
22
22
22
22
22
21
21
20
18
18
18
18
18
18
18
16
16
16
16
16
16
16
16
16
16
16
15
15
14
14
14
14
14
13
12
11
11
9
9
9
9
9
9
9
9
6
6
6
4
4
4
4
4
4
4
4
4
4
4
4
4
4
4
4
4
3
3
4
4
4
3
3
4
3
3
3
3
3
5
5
5
5
6
6
6
6
6
6
6
6
6
6
5
5
4
4
4
4
4
4
4
4
4
4
4
4
4
4
4
4
4
4
4
4
4
4
4
4
4
4
4
4
4
4
4
4
4
4
4
4
4
4
4
4
4
4
4
4
4
4
5
6
6
6
6
6
6
6
6
6
6
6
6
6
6
6
6
6
6
6
6
6
6
6
6
5
5
5
5
5
5
5
5
5
5
5
5
5
5
5
5
5
5
7
7
7
7
7
7
7
7
7
7
8
8
9
9
9
9
10
10
10
10
10
10
10
10
10
10
10
10
10
10
10
9
9
9
9
9
9
9
9
9
9
8
8
8
8
9
9
9
11
12
12
12
12
12
12
12
12
12
12
12
13
14
17
17
17
17
17
17
17
17
17
17
23
23
24
24
24
24
24
24
24
24
24
24
24
24
24
24
24
23
23
23
23
23
23
23
24
24
24
24
24
24
25
24
24
24
24
24
24
24
24
24
24
24
24
24
24
24
24
24
22
20
20
22
22
23
23
23
23
23
23
23
23
23
23
23
23
22
22
23
23
23
23
23
23
23
23
23
23
23
23
23
23
23
23
23
23
23
23
23
23
23
23
23
23
22
22
22
22
22
22
21
21
21
21
21
21
21
21
21
21
21
21
21
21
21
18
18
18
18
18
16
16
16
16
16
15
15
14
14
14
14
14
12
11
11
10
10
10
9
9
9
9
9
9
9
9
9
10
10
8
8
8
8
8
8
8
7
7
7
7
7
7
7
7
7
6
6
6
6
6
6
6
6
5
5
4
4
3
3
3
3
3
2
2
2
2
2
2
2
2
2
2
2
2
2
2
2
2
2
2
2
2
2
2
2
2
2
2
2
2
2
2
2
2
2
2
2
2
2
1
1
1
1
1
1
1
1
1
1
1
1
1
1
0
0
0
0
0
0
0
0
0
0
0
0
0
0
0
0
0
0
0
0
0
0
0
0
0
0
0
0
0
0
0
0
0
0
0
0
0
0
0
0
0
0
0
0
0
0
0
0
0
0
0
0
0
0
0
0
0
0
0
0
0
0
0
0
0
0
0
0
0
0
0
0
0
0
0
0
0
0
0
0
0
0
0
0
0
0
0
0
0
0
0
0
0
0
0
0
0
0
0
0
0
0
0
0
0
0
0
0
0
0
0
0
0
0
0
0
0
0
0
0
0
0
0
0
0
0
0
0
0
0
0
0
0
0
0
0
0
0
0
0
0
0
0
0
0
0
0
1
1
1
1
1
1
1
1
1
1
1
1
1
1
1
1
1
1
1
1
1
1
1
1
1
1
1
1
1
1
1
1
1
1
1
1
1
1
1
1
1
1
1
1
1
1
1
1
1
1
1
1
1
1
1
1
1
1
1
1
1
1
1
1
1
1
1
1
1
1
1
1
1
1
1
1
1
1
1
1
1
1
1
1
1
1
1
1
1
1
1
1
1
1
1
1
1
1
1
1
1
1
1
1
1
1
1
1
1
1
1
1
1
1
1
1
1
1
1
1
1
1
1
1
1
1
1
1
1
1
1
1
1
1
1
0
0
0
0
0
0
0
0
0
0
0
0
0
0
0
0
0
0
0
0
0
0
0
0
0
0
0
0
0
0
0
0
0
0
0
0
0
0
0
0
0
2
2
2
3
3
3
3
4
4
4
4
4
5
5
5
5
5
5
5
5
5
5
5
5
5
5
5
5
5
5
6
6
6
6
6
6
7
7
7
7
7
7
7
7
7
7
7
7
7
7
7
7
7
7
7
8
8
8
8
8
8
8
8
8
8
8
8
8
8
8
8
8
8
8
8
8
8
8
8
8
8
8
8
8
8
8
8
8
8
8
8
8
8
8
8
9
11
10
11
12
14
14
14
14
14
13
13
13
13
13
13
13
13
13
12
12
12
12
12
12
12
12
12
12
12
12
12
12
12
12
11
11
11
11
11
11
11
11
11
11
10
10
10
9
9
9
9
9
9
9
9
9
9
8
8
8
8
8
7
7
7
7
7
7
7
7
7
7
7
7
7
7
7
7
7
7
7
7
6
6
6
6
6
6
6
6
6
6
6
6
6
6
6
6
6
6
6
6
6
6
6
6
6
6
6
5
5
5
5
5
5
5
5
5
5
5
5
5
5
5
5
5
5
5
6
6
6
6
7
6
6
6
6
6
6
7
6
6
6
6
6
6
7
7
6
7
7
5
5
5
5
5
5
5
4
4
4
4
4
4
4
4
4
5
9
9
13
14
15
15
15
15
15
15
15
15
15
15
15
15
15
15
15
15
15
15
15
15
15
15
15
15
16
16
16
16
16
16
16
16
16
16
16
16
16
16
16
16
16
16
16
16
16
16
16
16
16
16
17
17
18
18
19
19
19
20
20
20
20
21
21
21
21
21
21
21
20
20
20
20
20
20
20
20
20
20
20
20
20
20
20
20
20
20
20
20
20
19
18
18
18
18
18
18
18
18
18
18
18
18
18
18
18
18
18
17
17
16
14
14
14
14
14
14
14
14
14
14
14
13
13
13
13
13
13
13
13
13
13
13
13
12
12
12
12
12
12
12
12
12
12
12
12
12
12
12
12
12
12
12
12
12
12
12
12
11
11
6
6
6
6
6
3
3
3
3
3
3
3
3
3
3
4
4
4
4
4
4
4
4
4
4
4
4
4
4
4
4
4
4
4
4
4
4
4
4
4
4
4
4
4
4
4
4
4
4
4
4
4
4
4
4
4
4
4
4
4
4
4
4
4
4
6
6
6
6
6
6
6
6
6
5
5
5
4
4
4
4
4
4
3
2
2
2
2
2
2
2
2
2
2
2
2
2
2
2
2
2
2
2
2
2
2
2
3
3
3
3
4
4
4
4
4
4
4
4
4
4
4
4
4
4
4
4
4
4
4
4
4
4
4
4
4
4
4
4
4
4
4
4
4
4
4
4
4
4
4
4
4
4
4
4
4
4
4
4
4
3
3
3
3
3
3
3
3
3
3
3
3
3
3
3
4
4
4
4
4
4
4
4
4
4
2
2
2
2
2
2
2
2
2
2
2
2
2
1
1
1
1
1
1
1
1
1
1
1
1
1
1
1
1
1
1
1
1
1
1
1
1
1
1
1
1
1
1
1
1
1
1
1
1
1
1
1
1
1
0
0
0
0
0
1
3
5
7
7
7
7
7
7
7
7
7
7
7
7
7
7
7
7
7
7
8
9
9
9
9
9
9
9
9
9
9
9
9
9
9
9
10
10
10
10
10
10
10
10
10
10
10
10
10
10
10
10
10
12
12
12
13
13
13
14
14
14
14
14
14
14
14
14
14
14
14
14
14
14
14
14
14
14
14
14
14
14
14
14
14
14
14
14
14
14
13
13
13
13
13
14
15
15
15
16
16
16
19
19
19
19
19
18
18
18
18
18
17
18
18
18
18
18
18
19
19
19
19
19
19
19
18
18
18
17
17
17
17
17
17
17
16
16
16
16
16
16
16
16
16
15
15
14
14
14
14
12
12
12
11
11
10
10
10
10
10
10
10
10
10
10
10
10
10
10
10
10
10
10
10
10
10
10
10
10
10
9
10
10
10
10
10
10
10
10
10
10
10
10
10
10
10
10
10
10
10
10
10
10
10
10
10
11
11
11
10
8
8
8
8
7
7
5
4
4
4
4
4
4
4
4
4
4
4
4
4
4
4
4
4
4
4
4
4
4
4
4
4
4
4
4
4
4
4
4
4
4
4
4
4
4
4
4
4
4
4
4
4
4
5
5
5
5
5
5
5
4
4
4
4
4
3
3
3
3
3
3
3
3
3
3
3
3
3
3
3
4
4
4
4
4
4
4
4
4
4
4
4
4
4
4
4
4
4
4
4
4
4
4
4
4
4
4
4
4
4
4
4
4
4
4
5
5
7
7
7
7
7
7
7
7
7
7
7
7
7
7
7
7
7
6
6
6
6
6
5
5
5
5
5
5
5
5
5
5
5
5
5
5
5
5
5
5
5
5
4
4
4
4
4
4
4
4
4
4
4
4
4
4
4
4
4
4
4
4
4
4
4
4
4
4
4
4
4
3
3
3
3
3
3
3
3
3
3
3
3
3
3
3
3
3
3
3
3
3
3
3
3
3
3
3
3
3
3
3
3
3
3
3
3
3
3
3
3
3
2
2
2
2
2
2
1
1
1
1
1
1
1
1
1
1
1
1
1
1
1
0
0
0
0
0
0
0
0
0
0
0
0
0
0
0
0
0
0
0
0
0
1
2
3
3
3
3
3
3
3
3
3
3
3
3
3
3
3
3
3
3
3
3
3
3
3
3
3
3
3
3
3
8
8
8
8
8
8
8
8
8
8
8
8
8
8
8
8
8
8
8
8
9
9
9
9
9
9
9
9
9
9
9
9
9
9
9
9
9
9
9
9
9
9
9
9
9
9
9
9
9
9
9
9
9
9
10
10
10
10
10
10
10
11
10
10
10
12
12
12
12
12
12
12
12
12
12
12
12
12
12
12
12
11
11
11
11
11
11
11
12
12
13
13
14
15
15
15
15
16
16
16
16
16
16
16
16
16
16
16
16
16
16
16
16
16
16
16
16
16
15
15
15
15
15
15
15
15
15
15
15
15
15
15
15
15
15
15
15
16
17
17
17
16
16
16
16
16
17
17
17
16
16
16
16
16
16
16
16
16
16
16
16
16
16
16
16
16
16
16
16
16
16
16
16
15
15
15
15
13
13
13
13
12
12
12
12
12
13
14
13
13
13
12
12
15
15
15
15
15
14
14
12
12
11
11
11
11
10
10
10
10
10
10
10
9
9
9
9
9
9
9
9
9
9
9
9
9
9
9
9
9
9
9
9
9
9
9
9
9
9
9
9
9
8
8
8
8
8
8
8
7
7
7
7
7
7
6
6
6
6
6
6
6
6
6
6
6
6
6
6
6
6
6
6
6
6
6
6
4
4
4
4
4
5
5
5
5
5
5
5
5
5
5
5
5
5
5
5
5
5
5
5
5
5
5
5
5
5
5
5
5
5
5
5
5
5
5
5
5
3
3
3
3
3
3
3
3
3
3
3
3
3
3
3
3
3
3
2
2
2
2
2
2
2
2
2
2
2
2
1
1
1
2
2
2
2
2
2
2
2
2
2
2
2
2
2
2
2
2
2
2
2
2
2
2
2
2
2
2
2
2
2
2
2
2
2
2
2
2
2
2
2
2
2
2
2
2
2
2
2
2
2
2
2
3
3
3
3
3
3
3
3
3
3
3
3
3
3
3
3
3
3
3
3
3
3
2
2
2
2
2
2
3
3
3
2
2
2
3
3
3
3
3
3
3
3
3
3
3
3
3
3
3
3
3
3
3
3
3
3
3
3
3
3
3
3
3
4
4
4
4
4
4
4
4
4
4
4
4
4
4
4
4
4
4
4
4
4
4
4
4
4
4
4
4
4
4
4
4
5
5
5
5
5
5
5
5
5
5
5
5
5
5
5
5
5
5
5
4
4
4
4
4
4
4
4
4
4
4
4
4
4
4
3
3
3
3
3
3
3
3
3
3
3
3
3
3
3
4
4
4
7
7
7
7
7
7
7
7
8
8
10
11
11
11
13
13
13
13
13
14
14
15
15
15
15
15
15
15
15
15
15
15
15
15
16
16
16
16
16
16
16
16
16
17
17
17
17
16
16
16
16
16
16
16
16
17
19
19
19
19
19
19
19
19
19
19
19
19
19
19
19
19
19
19
19
19
19
19
19
19
19
19
19
19
19
19
19
20
20
20
20
20
20
20
20
20
20
20
20
20
20
20
20
19
19
19
19
21
22
22
23
24
24
25
26
26
26
26
27
27
28
29
28
28
28
26
26
27
29
29
29
30
29
31
31
32
32
32
35
36
36
36
37
37
37
37
37
37
37
39
40
37
40
40
40
40
40
40
40
40
40
41
42
44
45
46
49
49
49
49
50
51
53
55
58
60
62
62
69
69
70
70
70
75
75
76
76
76
78
80
82
86
86
87
87
87
88
88
88
87
86
86
86
86
86
86
87
87
89
89
91
94
94
94
91
91
90
90
90
92
92
92
92
92
92
92
92
92
92
92
92
92
92
92
91
90
89
89
87
85
92
98
98
99
99
103
102
102
102
103
103
103
103
103
103
103
103
104
101
101
97
98
98
99
99
102
102
102
102
102
102
102
102
105
106
107
108
108
111
108
108
110
111
110
110
110
110
110
111
110
110
109
108
107
106
106
107
107
107
115
115
116
116
116
116
115
115
115
114
114
114
111
112
112
115
115
115
114
113
113
111
111
111
111
111
110
110
109
108
108
107
106
106
106
106
108
108
106
107
117
118
126
132
132
142
151
159
160
159
162
152
159
157
158
157
157
155
157
155
155
155
153
151
151
149
148
148
148
148
147
147
147
145
147
147
147
145
143
143
141
140
137
136
135
135
136
139
154
164
165
164
159
159
159
160
162
161
161
160
159
159
159
161
160
160
159
159
159
159
161
161
160
159
158
159
159
159
159
158
158
158
158
157
155
155
156
154
155
155
156
156
156
157
157
157
157
157
157
157
157
159
165
166
177
181
186
186
182
185
183
183
182
176
175
176
175
174
174
175
175
175
171
171
170
171
168
168
168
168
169
169
168
168
168
167
167
166
166
165
165
165
165
164
164
165
165
165
164
164
164
165
165
164
164
163
164
165
165
164
163
164
162
167
172
173
173
174
174
175
174
176
177
176
176
176
177
177
176
170
168
163
162
161
161
162
162
162
162
163
167
161
160
156
151
151
153
153
154
153
153
153
155
155
155
153
152
151
151
151
151
151
150
150
150
149
148
146
143
133
135
135
135
135
136
132
132
132
132
130
130
130
129
127
124
123
120
119
113
105
105
104
109
109
111
111
113
113
112
111
110
107
106
105
102
103
103
106
109
106
110
111
113
116
119
118
118
117
118
117
116
116
116
102
102
98
100
101
104
103
102
103
103
103
102
100
100
100
100
100
95
95
95
95
95
94
93
89
88
88
88
88
88
88
88
87
87
86
85
85
85
85
85
85
83
83
82
82
83
84
92
97
114
114
119
127
127
126
132
133
139
142
141
143
144
165
168
170
170
169
169
168
168
166
165
166
166
167
167
171
174
174
173
173
173
172
172
171
170
170
169
167
165
165
165
165
160
161
165
168
170
170
169
168
167
167
168
170
177
176
176
185
186
186
186
186
186
186
186
186
186
186
186
184
181
179
179
179
179
177
176
176
176
176
175
177
177
178
176
176
175
175
175
175
175
175
174
174
174
173
169
168
168
168
168
168
168
168
168
168
168
168
168
167
167
167
167
165
164
164
160
160
160
160
160
159
158
158
157
156
152
152
153
154
154
154
155
159
163
168
181
180
177
175
147
144
144
143
144
143
144
139
138
139
144
147
147
154
155
157
157
160
160
159
159
146
145
142
140
138
141
145
143
141
142
142
140
140
140
142
142
146
145
145
144
141
141
141
139
139
139
139
139
140
140
144
146
146
150
148
164
164
168
177
174
175
175
175
176
176
177
175
175
176
176
176
176
175
175
175
175
174
174
174
174
174
173
173
173
173
173
170
170
170
172
170
171
170
170
170
169
167
170
176
173
173
178
178
178
183
181
182
186
186
188
188
188
190
189
192
190
190
191
188
194
201
203
204
202
200
202
202
201
201
191
191
190
190
190
190
190
189
189
191
189
186
190
200
209
208
210
243
262
262
264
265
268
266
267
266
265
265
270
273
299
326
324
326
323
321
321
322
318
317
321
321
323
323
326
337
336
334
334
334
334
335
335
334
334
332
332
332
332
338
359
365
367
369
368
374
370
372
371
370
370
373
372
372
373
372
372
372
372
372
369
370
371
370
372
370
370
367
366
366
366
363
362
361
361
359
358
358
358
358
361
362
356
351
351
350
349
350
350
351
347
346
345
339
335
330
334
335
336
344
344
342
339
339
338
341
346
346
345
344
349
352
354
356
356
356
356
353
353
352
352
326
322
302
298
296
292
297
296
295
292
287
286
281
282
279
285
284
293
291
291
290
289
289
280
276
273
267
269
280
286
297
297
322
331
327
332
353
366
366
374
373
375
375
375
372
371
371
366
368
363
362
357
355
353
340
340
338
342
345
344
349
349
354
354
354
361
361
371
380
389
390
393
390
390
393
392
395
393
392
387
386
386
386
385
384
383
381
382
380
380
378
378
377
378
377
376
376
375
376
376
376
376
375
372
372
370
369
367
368
368
372
372
374
373
373
372
367
367
367
361
362
362
361
360
360
359
359
356
354
354
350
350
348
347
347
347
348
348
348
333
330
328
324
317
312
306
304
303
301
297
292
290
290
290
288
286
286
286
284
283
283
275
272
270
261
262
264
276
286
293
295
302
302
303
292
292
293
294
293
292
291
291
289
282
269
269
268
265
262
261
263
263
257
256
254
250
247
247
248
247
242
242
242
241
239
239
226
223
212
212
211
206
206
203
199
200
200
200
201
200
199
199
197
193
189
188
186
177
179
177
180
173
175
174
172
172
173
175
175
174
170
168
173
179
181
181
185
195
194
200
190
186
185
200
198
218
230
234
235
234
231
233
241
241
241
243
243
241
226
221
223
222
221
222
222
224
223
227
227
222
220
220
220
220
221
219
215
215
215
214
213
212
212
212
212
212
212
213
212
213
212
211
212
212
215
217
217
217
217
217
217
217
217
217
217
218
217
214
212
212
208
203
202
201
203
203
203
203
203
203
202
202
202
200
200
200
200
201
201
201
201
196
196
195
198
193
194
191
196
203
204
203
203
212
212
216
218
219
216
215
210
208
204
204
201
201
199
199
196
192
189
188
181
179
179
180
177
174
173
173
172
171
170
168
164
162
162
161
162
163
163
160
158
150
150
151
149
148
148
147
147
145
145
143
142
141
137
135
134
133
133
132
131
131
131
131
131
127
126
125
124
124
122
120
120
119
119
118
118
118
118
116
111
110
106
106
106
106
110
113
117
115
115
112
109
97
97
102
106
124
128
127
126
122
125
119
121
134
135
153
158
157
161
169
172
174
174
185
184
190
190
191
188
187
186
186
187
188
186
186
185
184
183
183
184
186
186
186
187
186
186
187
186
187
186
185
186
186
186
186
182
183
183
183
183
186
193
193
192
191
190
190
191
193
194
194
192
192
190
190
190
189
189
189
188
188
188
188
189
187
187
187
189
192
192
192
192
192
195
201
201
201
201
202
202
201
201
201
201
201
202
201
201
201
201
201
198
195
193
190
190
187
186
186
186
187
186
185
186
214
214
214
215
223
222
215
205
202
214
213
219
220
218
220
218
219
217
216
216
216
218
219
221
216
216
216
216
214
214
214
204
204
200
200
200
194
193
193
193
194
192
192
191
191
190
190
190
190
193
193
193
191
191
191
191
188
187
186
186
184
181
175
173
174
174
171
172
172
174
172
172
170
167
167
181
181
184
186
187
187
186
184
186
188
189
189
188
188
187
187
186
186
186
187
185
184
182
182
182
186
186
185
193
197
213
218
212
210
212
212
213
214
215
217
217
217
218
216
216
214
214
212
212
212
207
204
204
205
203
207
207
206
207
208
208
207
204
203
203
202
203
203
203
201
201
201
201
201
201
199
198
196
195
193
193
194
196
195
195
190
191
188
188
192
192
192
192
189
189
189
186
186
186
186
185
186
189
189
189
192
193
193
193
192
192
192
190
189
189
189
189
191
187
185
184
182
180
180
180
181
182
181
179
179
184
186
206
207
206
208
208
209
210
209
209
210
212
214
212
211
210
210
208
207
204
204
203
202
199
198
198
198
198
196
194
187
187
185
185
185
184
185
185
185
185
184
184
184
185
182
182
182
182
182
182
183
182
181
180
180
181
175
175
173
175
177
178
182
190
220
220
225
231
226
223
238
237
243
243
243
242
241
242
242
239
240
237
240
239
237
236
234
229
227
225
228
238
249
252
252
260
258
258
258
258
258
258
258
257
256
255
252
251
244
244
243
243
242
242
242
242
241
241
242
242
245
246
251
248
251
247
249
256
259
260
258
259
261
262
263
263
266
267
268
268
267
269
277
286
287
289
288
282
279
282
293
311
354
368
386
390
391
392
393
391
391
386
390
397
400
400
400
399
395
393
391
390
390
390
388
384
382
383
388
389
385
381
370
370
375
376
378
380
381
383
381
380
380
380
381
379
378
377
376
374
373
371
372
372
372
371
365
360
352
350
342
342
342
340
340
338
337
338
336
336
336
337
337
338
338
335
335
334
333
331
331
326
326
325
324
324
322
321
320
318
314
304
304
300
299
291
291
280
281
277
280
280
278
277
245
243
239
239
235
230
229
229
226
227
230
239
240
246
252
238
244
237
224
224
225
225
217
212
205
187
187
187
187
187
188
186
181
179
178
175
175
179
184
183
182
180
180
179
177
173
173
173
175
181
182
180
179
181
183
185
185
184
185
185
185
183
182
186
173
173
167
167
170
170
171
170
177
175
175
175
174
169
169
170
170
174
176
176
174
174
173
173
172
165
163
165
177
210
225
254
258
262
264
262
262
264
265
273
275
274
273
272
274
272
271
271
272
273
272
272
272
265
264
264
264
264
264
264
259
258
258
259
258
256
255
255
255
259
259
259
259
259
255
254
254
253
252
252
250
249
243
243
243
244
243
242
249
249
250
250
248
247
246
253
253
250
251
251
247
247
246
247
246
245
240
237
239
239
239
239
239
237
237
238
237
235
235
233
231
229
229
230
227
226
226
227
227
225
225
225
225
224
222
221
218
217
217
217
217
216
213
209
206
206
206
202
196
193
193
186
183
180
180
180
177
177
166
166
161
160
159
158
158
157
157
138
138
134
134
133
132
133
125
122
120
119
114
114
115
114
109
109
109
99
97
97
98
97
97
103
101
98
97
93
84
84
82
83
85
85
87
82
82
77
76
75
75
76
76
75
75
63
63
63
64
68
70
69
69
66
65
64
67
80
83
96
102
124
118
118
118
117
118
118
119
119
120
120
120
120
121
122
122
124
124
123
123
123
123
123
123
125
127
127
128
128
127
127
127
127
127
127
127
127
127
127
126
126
126
126
126
126
126
126
126
126
126
126
125
124
123
122
122
124
124
126
126
127
125
125
125
125
123
123
123
123
124
124
122
123
123
124
125
124
124
124
124
123
123
123
123
122
121
121
121
121
120
120
121
121
122
123
126
126
126
126
126
126
126
128
128
128
128
128
127
127
126
126
126
124
122
122
117
116
116
117
117
117
117
117
117
116
116
114
114
114
114
112
109
109
109
110
108
108
108
107
107
104
104
99
98
98
97
96
94
95
95
94
92
91
90
89
89
89
87
88
86
86
86
84
84
87
93
94
90
90
85
85
85
86
84
84
80
79
78
78
78
78
76
74
74
71
71
71
71
71
71
71
71
71
67
67
65
66
63
64
64
64
60
61
60
61
70
75
79
79
80
80
80
80
80
80
80
80
80
80
78
78
78
78
77
78
77
75
75
75
74
72
72
72
72
72
70
69
71
68
68
70
70
70
70
69
69
69
73
73
73
73
73
72
70
70
70
70
72
72
72
73
72
72
71
69
72
74
78
84
89
92
92
92
88
88
88
88
85
85
84
82
83
83
83
83
83
84
84
85
85
86
86
86
89
90
90
90
90
90
90
89
89
89
89
89
89
90
90
90
94
93
93
93
93
93
92
93
93
93
90
90
90
87
87
87
87
87
87
86
86
85
85
85
84
83
83
83
84
80
80
76
75
75
75
75
75
74
74
74
73
72
71
73
73
74
74
74
73
73
72
72
72
72
72
70
70
70
64
64
64
64
64
64
63
63
63
63
63
63
61
58
58
57
57
57
54
54
54
53
53
53
53
53
53
53
53
53
53
53
53
53
52
51
51
51
51
51
51
51
51
49
49
46
46
46
46
46
46
46
46
45
44
44
44
44
44
43
43
43
41
40
40
40
39
36
36
35
34
31
30
29
29
28
26
26
24
24
23
23
13
13
10
2
1
1
1
1
1
1
1
1
1
1
1
1
1
1
1
1
1
1
1
1
1
1
1
2
2
2
3
4
4
4
4
4
4
4
4
4
4
4
4
4
4
4
4
4
4
4
4
4
4
4
4
4
4
4
4
4
4
5
5
5
5
5
5
5
4
4
4
4
4
4
4
4
4
4
4
4
4
4
4
4
4
4
4
4
4
4
4
4
4
4
4
4
4
4
4
4
4
4
4
4
5
8
8
8
8
8
9
10
10
10
9
10
10
10
10
10
10
11
11
11
12
12
14
14
14
14
14
14
14
14
14
15
15
15
14
14
14
14
14
14
14
14
14
14
14
14
14
14
14
14
14
14
13
13
13
13
13
12
12
12
11
11
11
11
11
12
12
13
13
13
13
13
13
13
13
13
13
13
13
13
13
13
13
13
13
13
13
13
13
13
13
13
13
13
13
13
13
13
13
13
13
13
13
13
13
13
13
13
13
13
14
15
15
15
15
15
15
15
15
15
15
15
16
16
15
15
15
15
15
15
15
15
14
12
12
12
12
12
12
12
11
11
11
11
11
11
11
11
11
11
11
11
11
11
11
11
11
11
11
11
11
11
11
11
11
11
11
11
11
11
11
10
10
9
9
9
9
9
9
9
9
9
8
8
8
8
8
8
8
7
8
8
8
8
7
7
7
6
6
6
6
6
6
6
7
7
7
7
7
7
7
7
7
7
7
7
7
6
5
5
5
5
5
5
4
4
4
4
4
4
4
4
4
4
4
4
4
4
4
4
4
4
4
4
4
4
4
4
4
4
4
4
4
4
4
5
5
5
5
5
5
5
5
5
5
6
7
7
7
7
7
7
8
8
8
8
8
8
8
6
6
6
6
6
6
5
5
5
5
5
5
5
5
5
5
5
5
5
5
5
5
5
5
5
5
5
5
5
5
5
5
5
5
5
5
5
5
5
5
5
5
5
5
5
5
5
5
5
5
5
5
5
5
5
5
5
5
4
4
4
4
4
4
4
4
4
5
6
6
6
7
7
7
7
8
8
8
8
8
8
8
8
9
9
9
9
10
10
10
10
10
10
10
10
10
8
8
8
8
8
8
8
8
8
8
8
8
8
8
8
8
8
8
8
8
9
8
9
9
9
9
10
10
10
10
10
10
10
10
10
10
10
12
13
14
14
14
14
14
14
14
14
14
14
14
14
14
14
14
13
13
13
13
13
13
13
13
13
13
13
13
13
13
13
13
13
13
12
12
12
12
12
12
12
12
12
12
12
12
12
12
12
12
12
12
12
13
13
14
15
15
17
17
18
18
19
18
18
17
17
17
17
17
17
17
16
16
16
16
16
16
16
16
16
16
16
16
16
16
16
15
15
15
15
15
15
15
15
15
15
14
14
14
14
15
14
14
14
14
14
13
13
13
13
13
13
13
13
13
14
14
14
14
14
14
14
14
14
14
14
14
14
14
14
14
14
14
14
14
14
14
14
14
14
14
14
14
14
14
14
14
13
13
13
13
17
18
19
19
19
19
20
20
20
20
20
20
20
20
20
20
20
20
20
20
20
20
20
20
18
18
18
18
18
18
17
17
16
17
17
17
17
17
17
17
17
17
17
17
16
16
16
16
16
16
16
16
16
16
16
16
16
16
16
16
16
16
16
14
14
14
14
14
14
14
14
14
14
14
14
14
14
14
14
14
13
14
14
14
14
14
14
13
13
13
12
12
12
12
12
12
12
12
12
12
11
11
11
11
11
11
11
11
11
11
11
11
11
11
11
10
10
10
10
9
9
9
9
9
9
9
9
8
7
7
7
6
6
6
6
7
7
8
9
10
11
11
10
10
10
11
11
11
11
11
11
11
10
10
10
10
10
10
10
10
10
10
10
10
10
10
10
10
10
10
10
10
10
10
10
10
10
10
10
10
10
10
10
10
10
10
10
10
10
10
10
10
10
10
10
10
11
11
11
11
12
12
12
12
12
12
13
13
14
14
14
13
13
13
13
13
13
13
13
13
14
14
14
16
20
20
20
20
20
20
20
20
20
20
20
20
19
19
19
19
19
19
19
19
17
16
16
16
16
16
16
16
16
16
16
16
16
16
16
16
16
16
16
16
16
17
17
17
17
17
17
17
17
17
17
17
17
17
17
17
18
18
18
18
18
18
18
18
18
18
18
18
19
19
19
19
19
19
19
19
19
19
19
19
19
19
19
19
19
19
19
19
19
19
19
19
19
19
19
19
19
19
19
19
19
18
18
18
18
18
18
18
18
18
18
18
19
19
19
21
19
19
19
19
18
18
18
16
16
16
17
16
16
17
16
16
16
16
15
15
15
15
15
15
15
15
15
15
15
15
15
15
17
17
17
17
18
18
18
18
16
16
16
16
16
16
16
17
17
17
17
18
18
18
19
18
18
18
18
18
18
18
18
18
18
17
17
17
17
17
17
17
17
17
17
17
16
18
18
18
18
18
22
23
23
23
23
23
23
24
24
25
25
25
24
24
26
26
26
26
26
28
28
29
29
30
30
31
31
33
35
35
35
35
35
35
35
35
36
36
36
36
36
36
36
36
36
36
36
36
36
38
39
39
39
39
39
39
39
39
39
39
39
39
39
39
39
39
39
39
39
39
39
39
39
39
39
39
39
39
39
39
39
39
39
39
43
43
43
43
43
42
41
42
42
42
42
42
42
42
41
42
43
44
44
44
49
51
51
53
55
56
54
60
61
62
62
63
65
65
67
68
69
89
90
110
111
110
111
110
109
113
113
114
115
115
115
114
114
116
119
121
121
121
121
121
120
118
120
122
124
124
124
124
124
123
123
123
123
123
123
122
122
122
123
123
123
123
123
123
123
123
123
123
124
124
124
123
121
121
120
120
120
121
121
121
122
120
120
120
120
125
130
132
131
132
131
132
131
131
131
132
132
131
129
129
129
128
127
123
123
123
123
124
123
122
122
120
120
117
117
117
117
117
117
116
114
114
113
113
113
112
112
111
111
111
111
110
109
111
110
108
108
108
106
103
104
104
103
104
104
107
108
113
113
112
115
116
121
121
122
118
117
110
110
110
109
107
106
106
106
106
106
106
106
106
104
104
104
106
106
106
105
103
103
103
103
101
100
97
95
94
94
94
94
94
94
93
92
93
91
91
94
90
90
90
90
89
89
89
89
90
90
90
87
87
85
85
85
81
82
82
89
99
99
99
99
100
98
100
103
103
105
107
112
115
116
121
120
121
123
124
124
124
124
123
122
121
119
116
116
116
116
115
111
110
110
110
107
107
104
105
105
105
105
106
106
106
105
105
106
106
105
106
106
106
106
105
106
105
105
105
102
102
101
101
98
97
98
98
97
93
93
93
93
94
95
97
98
99
97
94
94
94
94
92
92
92
91
93
93
95
95
98
98
98
98
97
97
98
98
98
96
95
96
96
96
97
94
94
94
94
99
99
100
100
100
99
98
97
98
98
98
99
99
97
96
97
103
104
102
102
102
102
102
102
102
101
101
101
93
93
93
92
92
92
92
92
92
93
93
93
93
93
93
91
91
90
90
88
86
85
83
82
82
83
84
84
84
84
84
82
80
79
79
78
77
77
77
77
78
77
76
75
75
74
74
74
74
72
67
68
66
65
65
64
64
62
59
59
60
61
61
61
61
60
60
62
63
62
66
71
74
76
74
73
74
77
77
77
78
79
79
79
77
77
77
77
77
74
74
72
72
72
71
71
71
71
70
70
70
72
72
69
70
72
69
69
68
68
69
68
68
68
68
68
68
68
68
67
67
65
65
65
65
64
64
66
71
71
72
74
74
74
74
75
76
76
76
73
72
71
70
70
70
70
70
76
76
76
76
76
76
75
75
76
75
75
75
75
73
73
73
73
73
74
73
73
73
72
72
72
72
71
71
71
70
69
71
72
72
71
71
72
73
73
73
72
72
73
74
73
73
74
67
65
66
69
70
70
70
68
68
68
67
67
68
68
69
70
70
70
71
72
72
80
81
81
79
81
82
82
82
82
82
84
85
90
90
86
86
85
85
84
84
85
85
85
85
85
85
83
83
83
83
83
83
80
80
80
79
79
77
77
77
77
77
77
76
76
76
77
77
77
77
77
75
74
75
75
74
73
71
69
69
69
68
66
65
65
65
65
65
65
65
65
65
64
64
64
64
63
59
58
58
58
59
60
61
60
59
58
59
56
58
56
56
56
55
55
54
54
56
57
58
57
54
53
53
53
53
53
52
52
52
52
52
52
51
51
51
51
51
50
48
48
48
48
48
48
48
48
48
44
43
42
42
41
41
41
39
40
39
39
38
38
38
38
38
37
37
37
37
37
37
37
37
37
37
36
36
36
36
35
35
35
35
34
33
33
33
33
33
32
31
30
29
29
28
28
28
28
28
27
27
26
24
24
25
25
25
25
25
25
25
25
25
25
25
25
25
25
25
25
25
25
25
25
24
25
25
25
25
25
25
26
26
26
26
26
26
26
26
26
26
25
24
24
24
24
26
24
22
21
21
21
21
20
21
20
20
20
20
20
20
20
20
20
20
20
20
19
19
19
19
19
19
21
21
21
22
26
27
26
26
26
27
26
26
26
26
26
26
26
26
26
44
46
51
59
59
59
59
59
59
59
62
62
62
65
65
69
69
69
69
71
74
74
74
75
76
77
78
78
79
79
79
79
79
79
79
79
79
79
79
79
79
79
79
79
79
79
79
79
79
79
79
79
79
79
79
79
79
79
79
79
79
79
79
79
79
79
79
79
79
79
79
79
79
79
79
79
79
79
79
79
79
79
79
79
79
79
79
78
77
76
74
74
74
72
72
71
71
69
66
64
63
62
61
57
57
57
56
55
56
61
62
63
67
65
65
65
64
64
63
63
63
63
63
63
63
61
61
61
59
53
53
53
53
53
53
53
53
52
52
47
52
54
53
61
63
73
70
69
69
69
69
68
67
67
67
67
64
63
63
61
64
64
61
61
61
57
57
57
56
54
54
53
53
53
55
56
56
56
56
56
56
56
56
56
56
56
56
56
56
56
56
56
55
55
55
55
55
55
55
55
55
55
55
55
54
54
54
54
54
53
53
53
53
53
53
53
53
53
53
53
53
52
52
52
51
51
51
51
50
50
50
51
50
46
46
46
47
48
48
48
48
48
48
49
49
49
49
49
49
49
49
49
49
49
49
49
49
49
49
47
46
45
44
45
47
46
46
45
45
45
43
43
43
42
44
44
44
43
43
43
40
39
38
37
37
37
37
36
35
36
34
34
33
33
32
32
30
30
30
30
30
29
29
29
29
29
29
29
29
29
29
29
29
29
29
29
29
29
29
29
29
29
29
29
31
31
31
31
31
31
31
30
30
30
31
31
31
31
31
31
30
30
30
30
30
30
30
30
29
29
29
29
30
28
27
26
27
27
26
26
25
24
24
24
24
24
24
24
24
24
24
24
24
24
23
23
23
23
23
23
23
21
20
20
20
18
18
18
18
18
18
18
18
18
18
18
18
18
16
16
17
19
20
21
21
21
21
21
20
20
20
20
21
21
21
21
21
21
19
19
19
19
19
19
19
19
18
17
17
17
17
17
17
17
16
16
16
16
15
15
15
15
15
15
15
15
14
14
14
14
14
14
14
14
14
14
14
14
14
14
14
14
14
15
15
15
15
15
14
14
14
14
14
14
14
14
13
13
10
10
10
10
10
10
10
11
11
10
10
10
10
10
11
11
11
11
11
13
14
14
14
14
14
14
14
14
14
14
13
13
13
12
12
12
12
12
12
12
12
12
11
11
11
10
10
10
10
10
10
10
9
9
9
9
9
9
9
9
9
9
9
9
8
8
8
8
8
10
10
10
10
10
10
10
10
10
10
10
10
9
9
9
9
9
9
9
9
9
9
9
9
9
9
9
9
9
9
9
9
9
9
9
9
9
9
9
9
8
8
8
8
8
8
8
8
8
7
8
8
8
8
8
8
8
8
8
8
8
8
8
8
8
8
8
8
8
8
8
8
8
8
8
8
8
8
8
8
8
7
7
7
6
6
6
6
6
6
6
6
6
6
6
6
6
6
4
2
2
2
3
5
5
5
6
6
6
7
7
7
7
7
8
8
8
8
8
8
8
8
8
8
8
8
8
8
8
8
8
8
8
8
8
8
8
7
7
7
7
7
7
7
7
7
7
7
8
8
8
8
8
10
10
11
11
11
11
11
10
10
10
10
10
10
10
10
10
10
10
12
12
12
12
12
12
12
12
12
12
12
12
12
12
12
12
12
12
12
12
13
13
13
13
13
13
13
13
13
13
13
13
13
13
13
13
13
13
13
13
13
13
13
13
13
13
13
13
13
13
12
12
11
11
11
10
10
10
10
9
9
9
9
9
9
9
9
9
9
9
9
9
9
9
9
9
9
9
9
9
9
9
9
9
9
9
9
9
9
9
9
9
9
9
9
9
9
9
9
9
9
9
9
9
10
10
10
10
10
10
9
9
9
9
10
10
10
10
10
8
7
7
8
8
8
8
8
8
8
8
8
8
8
8
8
8
8
8
8
8
8
8
8
8
8
7
7
7
8
8
8
8
8
8
8
8
9
9
9
9
10
10
10
10
9
9
9
9
9
9
9
9
9
9
9
9
9
9
9
9
9
9
9
9
9
9
9
9
9
9
9
9
9
9
9
9
8
8
8
8
8
8
8
8
8
8
8
8
8
7
7
7
7
7
7
7
7
7
7
7
6
6
7
7
7
8
8
8
8
8
8
8
8
7
6
6
6
8
8
8
8
8
9
9
9
9
9
9
9
9
9
9
9
9
9
8
8
8
8
8
10
10
10
10
10
10
9
9
9
8
8
10
11
11
11
12
16
15
16
16
16
16
16
16
16
16
16
16
16
16
16
16
16
16
16
16
16
16
16
16
16
16
16
16
16
16
16
16
15
15
15
15
15
15
15
15
15
15
15
15
15
15
15
15
15
15
15
15
15
15
15
15
15
15
15
15
15
16
16
17
18
23
27
29
29
29
30
40
40
40
40
46
46
46
46
46
45
45
45
45
45
45
45
44
44
43
43
43
43
43
42
42
42
42
43
44
44
44
44
44
44
44
44
44
44
43
43
43
43
43
43
43
43
43
43
43
42
42
42
42
42
42
42
42
42
42
42
41
41
41
41
41
41
40
40
40
41
41
41
42
42
42
42
42
42
41
41
40
40
40
41
40
40
40
40
40
40
40
40
40
40
40
40
40
40
40
40
40
40
40
40
39
36
36
35
35
35
35
35
35
35
35
36
36
36
35
31
31
29
29
28
27
26
25
21
23
26
28
28
29
29
30
30
30
32
31
32
33
32
32
31
31
32
30
30
32
33
33
33
34
34
34
34
34
34
34
36
37
37
37
37
37
37
37
37
37
37
37
37
37
37
36
36
36
36
36
36
36
35
35
35
35
35
35
35
35
35
35
35
35
35
35
34
34
34
36
37
37
37
37
37
37
37
37
38
38
38
38
38
38
38
38
38
39
39
39
39
39
39
39
37
38
39
41
42
42
42
42
42
42
42
42
42
41
41
42
42
42
42
42
42
41
41
41
41
41
41
41
38
38
38
38
38
37
43
49
53
54
54
53
54
55
55
55
55
55
55
52
52
51
51
51
51
50
50
50
50
50
50
51
49
42
42
42
43
43
43
43
43
44
44
44
44
44
44
44
44
44
44
44
44
44
44
44
44
44
44
44
44
44
44
44
44
44
44
44
44
43
43
43
43
43
43
43
43
43
43
43
43
41
35
35
37
37
37
37
37
37
37
37
37
36
36
36
35
36
36
36
38
39
40
48
56
87
93
94
96
96
96
96
99
99
99
103
104
103
103
108
108
108
120
132
156
191
212
221
247
270
298
300
305
332
337
372
374
379
382
389
390
390
388
388
388
386
386
385
385
385
386
386
387
389
395
396
397
398
398
403
408
408
411
412
414
415
417
425
427
429
430
429
432
434
435
438
439
440
441
442
442
440
440
440
440
440
440
440
441
443
444
446
449
451
456
456
456
456
456
455
453
451
449
447
449
448
448
451
451
450
450
448
443
443
443
443
444
442
440
434
434
433
432
432
432
432
431
431
431
431
426
423
423
424
422
422
422
424
423
423
423
421
421
421
421
420
403
400
398
399
398
398
398
399
398
398
392
392
382
380
375
374
375
376
379
374
365
364
361
361
359
358
358
357
345
336
333
324
322
317
317
309
302
299
298
284
281
277
260
258
268
280
290
289
289
281
292
290
290
288
288
281
279
269
265
266
266
265
265
263
263
253
248
246
244
239
236
234
230
233
231
229
227
229
227
225
229
232
236
237
238
240
240
240
240
240
240
240
240
239
237
236
233
233
234
236
236
236
236
236
235
231
231
232
233
232
229
229
229
223
219
220
219
213
215
215
215
214
212
210
212
212
215
217
219
230
228
228
227
222
229
228
242
279
281
284
282
277
276
271
269
279
281
311
325
348
353
352
355
367
367
372
376
376
378
375
367
368
369
370
372
372
372
372
372
368
368
369
370
371
370
368
371
368
366
364
358
359
359
361
363
362
362
362
362
361
361
366
366
371
373
372
369
383
382
404
406
408
419
416
432
441
439
437
434
434
431
432
431
430
429
429
429
429
431
429
429
428
426
426
425
423
423
425
426
425
431
433
433
438
446
447
449
450
450
450
448
448
447
447
447
447
446
442
442
441
441
439
438
439
437
433
434
433
431
432
433
433
433
427
441
442
464
483
491
499
491
487
486
479
477
474
469
467
466
464
456
454
451
448
448
445
445
446
445
447
446
441
443
444
444
450
450
450
451
461
458
463
470
480
487
505
500
500
499
498
496
494
473
471
472
467
467
454
451
453
453
453
458
467
469
457
455
453
462
491
490
490
504
507
494
492
484
478
478
476
463
462
460
460
460
458
460
459
458
456
454
448
448
447
448
441
440
437
454
457
463
474
473
482
478
478
478
484
485
485
482
482
471
470
458
454
456
456
456
456
456
456
457
460
457
456
456
441
437
435
433
439
442
446
450
450
449
449
449
448
444
443
441
441
441
434
431
431
428
426
427
427
428
428
423
423
424
425
425
428
428
418
414
413
404
398
393
390
390
394
389
383
382
378
378
374
374
373
373
373
373
373
373
376
380
388
388
377
380
383
379
379
385
384
355
350
340
340
338
339
338
318
315
307
304
303
297
298
299
303
301
300
300
299
288
289
282
282
283
289
289
289
285
280
274
273
275
273
272
273
279
307
308
309
310
316
313
304
304
304
304
299
300
293
292
292
292
291
291
285
285
286
287
284
285
291
296
304
307
307
305
305
306
297
292
287
299
358
395
411
416
419
417
417
416
417
417
416
416
417
417
418
419
410
410
410
406
407
407
408
412
415
424
423
423
423
425
426
429
436
437
436
435
435
428
429
429
429
430
426
426
428
430
431
430
430
430
428
427
421
419
416
417
423
423
431
431
494
501
507
514
517
519
522
519
517
515
514
514
513
515
513
513
514
512
512
508
508
508
507
505
503
502
500
498
492
489
499
539
548
574
625
639
679
679
680
677
661
661
641
631
631
630
630
628
622
620
619
617
613
613
611
611
612
615
617
611
614
613
613
607
593
593
589
579
577
568
561
560
559
558
537
536
536
535
535
534
534
532
532
532
532
531
531
531
530
515
512
492
487
482
483
480
480
483
488
490
488
488
482
482
481
478
471
467
468
475
476
478
485
499
503
501
499
497
487
482
475
473
473
473
468
466
465
465
466
467
466
460
459
459
455
455
454
454
454
451
446
443
442
441
444
440
439
439
441
441
436
432
418
405
403
400
398
397
397
393
387
386
385
383
382
372
366
364
363
356
345
344
345
345
345
341
341
341
334
334
328
326
326
325
325
323
319
304
305
295
296
297
299
300
296
296
287
288
279
262
259
255
258
258
264
265
260
266
264
287
326
329
336
331
321
318
316
312
303
302
304
295
292
288
283
278
276
282
279
279
287
291
288
286
284
280
280
280
274
273
274
276
273
273
271
271
271
268
266
261
261
261
261
258
257
256
256
256
255
255
254
254
254
250
250
250
249
247
247
246
247
247
247
246
246
244
244
243
242
240
240
240
239
239
239
239
239
239
239
239
239
238
238
238
238
237
237
237
234
233
231
228
224
220
213
212
209
206
203
203
202
202
202
202
200
199
199
199
194
194
193
193
192
192
166
164
164
164
164
161
161
161
155
154
149
91
91
88
83
60
56
49
45
42
42
42
39
37
35
33
33
33
32
30
29
28
27
10
10
10
6
5
4
3
2
1
1
1
1
1
1
1
1
1
1
1
1
1
1
1
1
1
1
1
1
1
1
1
1
1
1
1
1
1
1
3
4
4
4
4
4
4
4
5
5
5
5
5
5
5
5
5
5
5
5
5
5
5
5
5
5
5
5
5
5
5
5
5
5
5
5
5
5
5
5
5
5
5
5
5
5
4
4
4
4
4
4
4
4
4
4
4
4
4
4
4
4
6
7
7
7
7
7
7
7
7
7
7
7
7
7
7
7
7
7
7
7
7
7
7
7
7
7
7
7
7
7
7
7
7
7
8
8
8
8
8
9
9
10
11
11
11
11
12
12
12
12
12
12
12
12
12
12
12
12
11
11
11
11
11
11
11
11
11
11
11
11
11
11
11
11
11
11
11
11
11
11
11
11
11
11
11
11
11
11
11
11
11
11
11
12
12
12
12
11
11
11
12
12
12
12
12
12
12
12
12
12
12
13
13
13
13
13
13
13
14
14
14
14
14
14
15
15
18
18
18
18
18
18
18
18
18
18
17
17
17
17
17
17
17
17
17
17
17
16
16
16
16
16
16
17
17
16
16
16
17
18
18
18
18
18
18
18
18
17
17
17
17
17
17
16
18
19
19
19
19
20
20
20
20
20
21
21
21
21
21
21
21
21
21
21
21
19
19
24
24
24
24
24
24
24
24
25
25
25
25
25
25
25
25
25
26
26
26
26
26
26
26
25
26
26
26
27
27
29
31
31
31
31
30
30
29
29
29
29
29
30
30
30
31
32
33
33
33
33
33
33
33
33
33
33
32
32
32
32
32
32
30
30
31
31
30
30
30
29
30
30
30
30
30
30
30
30
30
30
31
31
31
31
30
30
30
30
29
29
29
29
31
32
32
32
31
31
33
32
32
32
32
32
32
33
33
33
33
33
33
33
34
34
35
36
36
36
37
36
36
36
36
36
36
36
35
35
35
35
35
35
36
36
36
35
35
35
34
34
34
34
34
34
34
33
32
31
31
31
30
30
29
29
29
29
30
30
30
30
30
30
30
29
29
29
29
29
28
28
29
29
27
27
26
26
26
26
26
25
25
25
25
25
25
25
24
24
24
24
24
24
24
24
24
24
23
23
23
23
19
19
19
21
22
22
22
21
21
21
21
21
21
21
21
21
21
21
21
21
21
21
21
21
21
22
22
22
22
22
23
23
25
25
24
22
22
22
22
22
22
22
22
22
22
21
21
21
20
20
19
17
17
14
13
14
14
14
14
15
14
14
14
14
14
14
14
14
14
13
13
13
13
13
13
13
13
13
13
13
13
13
13
13
13
13
13
13
13
13
12
12
12
12
12
12
12
12
12
12
12
12
12
12
12
12
12
12
12
12
12
12
12
12
12
12
12
12
12
12
12
12
12
12
11
11
12
12
12
12
12
12
12
12
12
12
12
12
12
12
12
12
12
12
12
12
11
11
11
11
11
11
11
11
11
11
11
11
11
11
11
11
11
11
11
11
11
11
11
9
9
8
7
7
6
6
6
6
6
6
6
6
6
6
6
6
7
7
7
7
7
6
6
4
3
3
3
3
3
3
2
2
2
2
2
2
2
2
2
2
2
2
2
2
2
3
3
3
3
3
2
2
2
2
2
2
2
2
2
2
2
2
2
2
2
2
2
2
2
2
2
2
2
2
2
2
2
2
2
2
2
2
2
2
2
2
1
1
1
1
1
1
1
1
1
1
1
1
1
1
1
1
1
1
1
1
1
1
2
2
2
2
2
2
2
2
2
2
2
2
2
2
2
2
2
2
2
2
2
2
2
2
2
2
2
2
2
2
2
2
2
2
2
2
2
2
2
2
2
2
2
2
2
2
2
2
2
2
2
2
2
2
2
2
2
2
2
2
2
2
2
2
2
2
2
2
2
2
2
2
2
2
2
2
2
2
2
2
1
1
1
1
1
1
1
1
1
1
1
1
1
1
1
1
1
1
1
1
1
1
1
1
1
1
1
1
1
1
1
1
1
1
1
1
1
1
1
1
1
1
1
1
1
1
1
1
1
1
1
1
1
1
1
1
1
1
1
1
1
1
1
1
1
1
1
1
1
1
1
1
1
1
1
1
1
1
1
1
1
1
1
1
1
1
1
1
1
1
1
1
1
1
1
1
1
1
1
1
1
1
1
1
1
1
1
1
1
1
1
1
1
1
1
1
1
1
1
1
1
1
1
1
1
1
1
1
1
1
1
1
1
1
1
1
1
1
1
1
1
1
1
1
1
1
1
1
1
1
1
1
1
1
1
1
1
1
1
1
1
1
1
1
1
1
1
1
1
1
1
1
1
1
1
1
1
1
1
1
1
1
1
1
1
1
1
1
1
1
1
1
1
1
1
1
1
1
1
1
1
1
1
1
1
1
1
1
1
1
1
1
1
1
1
1
1
1
1
1
1
1
1
1
1
1
1
1
1
1
1
1
1
1
0
0
0
0
0
0
0
0
0
0
0
0
0
0
0
0
0
0
0
0
0
0
0
0
0
0
0
0
0
0
0
0
0
0
0
0
0
0
0
0
0
0
0
0
0
0
0
0
0
0
0
0
0
0
0
0
0
0
0
0
0
0
0
0
0
0
0
0
0
0
0
0
0
0
0
0
0
0
0
0
0
0
0
0
0
0
0
0
0
0
0
0
0
0
0
0
0
0
0
0
0
0
0
0
0
0
0
0
0
0
0
0
0
0
0
0
0
0
0
0
0
0
0
0
0
0
0
0
0
0
0
0
0
0
0
0
0
0
0
0
0
0
0
0
0
0
0
0
0
0
0
0
0
0
0
0
0
0
0
0
0
0
0
0
0
0
0
0
0
0
0
0
0
0
0
0
0
0
0
0
0
0
0
0
0
0
0
0
0
0
0
0
0
0
0
0
0
0
0
0
0
0
0
0
0
0
0
0
0
0
0
0
0
0
0
0
0
0
0
0
0
0
0
0
0
0
0
0
0
0
0
0
0
0
0
0
0
0
0
0
0
0
0
0
0
0
0
0
0
0
0
0
0
0
0
0
0
0
0
0
0
0
0
0
0
0
0
0
0
0
0
0
0
0
0
0
0
0
0
0
0
0
0
0
0
0
0
0
0
0
0
0
1
1
1
1
1
1
1
1
1
1
1
1
1
1
1
1
1
1
1
1
1
1
1
1
1
1
1
1
1
1
1
1
1
1
1
1
1
1
1
1
1
1
1
1
1
1
1
1
1
1
1
1
1
1
1
1
1
1
1
1
1
1
1
1
1
1
1
1
1
1
1
1
1
1
1
1
1
1
1
1
1
1
1
1
1
1
1
1
1
1
1
1
1
1
1
1
1
0
0
0
0
0
0
0
0
0
0
0
0
0
0
0
0
0
0
0
0
0
0
0
0
0
0
0
0
0
0
0
0
0
0
0
0
0
0
0
0
0
0
0
0
0
0
0
0
0
0
0
0
0
0
0
0
0
0
0
0
0
0
0
0
0
0
0
0
0
0
0
0
0
0
0
0
0
0
0
0
0
0
0
0
0
0
0
0
0
0
0
0
0
0
0
0
0
0
0
0
0
0
0
0
0
0
0
0
0
0
0
0
0
0
0
0
0
0
0
0
0
0
0
0
0
0
0
0
0
0
0
0
0
0
0
0
0
0
0
0
2
2
2
2
2
2
2
2
2
2
2
2
2
2
2
2
2
2
2
2
2
2
2
2
2
2
2
2
2
2
2
2
2
2
2
2
2
2
2
2
2
2
2
2
2
2
2
2
2
2
2
2
2
2
2
2
2
2
2
2
2
2
2
2
2
2
2
2
2
2
2
2
2
2
2
2
2
2
2
2
2
2
2
2
2
2
2
2
2
2
2
2
2
2
2
2
2
2
2
2
2
2
2
2
2
2
2
2
2
2
2
2
2
2
2
2
2
2
2
2
2
2
2
2
2
2
2
2
1
1
1
1
1
1
1
1
1
1
1
1
1
1
1
1
1
1
1
1
1
1
1
1
1
1
1
1
1
1
1
1
1
1
1
1
1
1
1
1
1
1
1
1
1
0
0
1
1
1
1
1
1
1
1
1
1
1
1
1
1
1
1
1
1
1
1
1
1
1
0
0
0
0
0
0
0
0
0
0
0
0
0
0
0
0
0
0
0
0
0
0
0
0
0
0
0
0
0
0
0
0
0
0
0
1
1
1
1
1
1
1
1
1
1
1
1
1
1
1
1
1
1
1
1
1
1
1
1
1
1
1
1
1
1
1
1
1
1
1
1
1
1
1
1
1
1
1
1
1
1
1
1
1
1
1
1
1
1
1
1
0
0
0
0
0
1
1
1
1
1
1
1
1
1
1
1
1
1
1
1
1
1
1
1
1
1
1
1
1
1
1
1
1
1
1
1
1
1
1
0
0
0
0
0
0
0
0
0
0
0
0
0
0
0
0
0
0
0
1
1
1
1
1
1
1
1
1
1
1
1
1
1
1
1
1
1
1
1
1
1
1
1
1
1
1
1
1
1
1
1
1
1
1
1
1
1
1
1
1
1
1
1
1
1
1
1
1
1
1
1
1
1
1
1
1
1
1
1
1
1
1
1
1
0
0
0
1
1
1
1
1
1
1
1
1
1
2
2
2
2
2
2
2
2
2
2
2
2
2
2
2
2
2
2
2
2
2
2
2
2
2
2
2
2
2
2
2
2
2
2
2
2
2
3
3
3
3
3
3
3
3
3
3
3
3
3
3
3
3
3
3
3
3
3
3
3
3
3
3
3
3
3
3
3
3
3
3
3
3
3
3
3
3
3
3
3
3
3
3
3
3
3
3
3
3
3
3
3
3
3
3
3
3
3
3
3
3
3
3
3
3
3
3
3
3
2
2
2
2
2
2
2
2
2
2
2
2
1
1
1
1
1
1
1
1
1
1
1
1
1
1
1
1
1
1
1
1
1
1
1
1
1
1
1
1
1
1
1
1
1
1
1
1
1
1
1
1
1
1
1
1
1
1
1
1
1
1
1
1
1
1
1
1
1
1
1
1
1
1
1
1
1
1
1
1
1
1
1
1
1
1
1
1
1
1
1
1
1
1
1
1
1
1
1
1
1
1
1
1
1
1
1
1
1
1
1
1
1
1
1
1
1
1
1
0
0
0
0
0
0
0
0
0
0
0
0
0
0
0
0
0
0
0
0
0
0
0
0
0
0
0
0
0
0
0
0
0
0
0
0
0
0
0
0
0
0
0
0
0
0
0
0
0
0
0
0
0
0
0
0
0
0
0
0
0
0
0
0
0
0
0
0
0
0
0
0
0
0
0
0
0
0
0
0
0
0
0
0
0
0
0
0
0
0
0
0
0
0
0
0
0
0
0
0
0
0
0
0
0
0
0
0
0
0
0
0
0
0
0
0
0
0
0
0
0
0
0
0
0
0
0
0
0
0
0
0
0
0
0
0
0
0
0
0
0
0
0
0
0
0
0
0
0
0
0
0
0
0
0
0
0
0
0
0
0
0
0
0
0
0
0
0
0
0
0
0
0
0
0
0
0
0
0
0
0
0
0
0
0
0
0
0
0
0
0
0
0
0
0
0
0
0
0
0
0
0
0
0
0
0
0
0
0
0
0
0
0
0
0
0
0
0
0
0
0
0
0
0
0
0
0
0
0
0
0
0
0
0
0
0
0
0
0
0
0
0
0
0
0
0
0
0
0
0
0
0
0
0
0
0
0
0
0
0
0
0
0
0
0
0
0
0
0
0
0
0
0
0
0
0
0
0
0
0
0
0
0
0
0
0
0
0
0
0
0
0
0
0
0
0
0
0
0
0
0
0
0
0
0
0
0
0
0
1
1
2
2
2
2
2
2
2
2
2
2
2
2
2
2
2
2
2
3
3
3
3
3
3
3
3
3
3
3
3
3
3
3
3
3
3
3
3
3
3
3
3
3
3
3
3
3
3
3
3
3
3
3
3
3
3
3
3
3
3
3
3
3
3
3
3
3
3
3
3
3
3
3
3
3
3
3
3
3
3
3
3
3
3
3
3
3
3
3
3
3
3
3
3
3
3
3
3
3
3
3
3
3
3
3
3
3
3
3
3
3
3
3
3
3
3
3
3
3
3
3
3
2
2
2
2
2
2
2
1
1
1
1
1
1
1
1
1
1
1
1
1
1
1
1
1
1
1
1
1
1
1
1
1
1
1
1
1
1
1
1
1
1
1
1
1
1
1
1
1
1
1
1
1
1
1
1
1
1
1
1
1
1
1
1
1
1
1
1
1
1
1
1
1
1
1
1
1
1
1
1
1
1
1
1
1
1
0
0
0
0
0
0
0
0
0
0
0
0
0
0
0
0
0
0
0
0
0
0
0
0
0
1
2
2
2
3
3
3
3
3
3
3
3
3
3
3
3
6
6
6
6
6
7
7
7
7
7
7
7
7
7
7
7
7
7
7
7
7
7
7
7
7
7
7
7
10
10
10
10
10
10
10
10
10
10
10
10
10
10
10
10
10
10
10
10
10
10
10
10
10
10
10
10
10
10
10
10
10
10
10
10
10
10
11
11
11
11
11
11
11
11
12
12
12
12
12
12
12
12
12
12
12
12
12
12
12
12
12
12
12
13
13
14
14
14
14
14
14
14
14
14
14
14
14
14
14
14
14
14
14
14
14
14
14
13
13
13
13
13
13
15
15
15
15
15
15
15
15
15
15
15
15
15
15
15
15
15
15
15
15
15
15
14
14
14
13
13
13
13
13
13
13
13
13
13
13
13
13
13
13
14
14
14
14
14
15
16
16
16
16
16
16
16
16
16
16
17
17
18
18
18
18
18
18
18
18
19
19
19
19
19
19
19
19
18
18
18
17
17
17
17
17
19
19
19
19
19
18
18
18
18
20
20
21
21
21
21
21
21
21
21
21
21
21
21
21
21
20
20
20
20
19
19
19
19
19
19
19
19
18
18
18
18
18
18
18
19
18
18
18
18
18
18
17
17
17
17
17
17
16
16
16
16
16
16
16
16
16
16
16
16
16
16
15
15
15
15
14
14
14
14
14
14
14
13
13
13
13
13
13
13
13
13
13
13
13
13
13
13
13
13
13
13
13
13
13
14
14
14
14
14
14
14
14
14
14
14
14
14
14
13
12
12
11
11
10
10
10
10
10
10
10
10
10
13
14
13
13
13
13
13
13
13
13
12
12
11
11
11
11
11
11
11
10
10
10
10
10
10
10
10
10
10
10
10
10
10
10
10
10
10
10
10
9
9
9
9
10
9
9
9
9
9
9
9
9
9
9
9
9
9
9
9
9
9
9
9
9
9
9
9
9
9
9
9
9
9
9
9
9
9
9
9
9
9
9
9
9
9
9
9
8
8
7
6
6
6
6
5
5
5
5
5
5
5
5
5
5
5
5
5
5
5
5
5
5
5
5
5
5
4
4
4
4
4
4
4
4
4
4
4
4
4
4
4
4
4
4
4
4
4
4
4
4
4
4
4
4
4
5
5
5
5
5
6
5
5
5
6
6
6
6
6
7
7
7
7
7
7
7
8
8
7
7
7
7
7
7
7
7
7
7
7
7
7
7
7
7
7
7
7
7
7
7
7
7
7
7
7
7
7
7
7
7
7
7
7
7
7
7
7
6
6
6
6
6
6
6
5
5
5
5
5
5
5
5
5
5
5
5
5
4
4
4
4
4
4
4
4
4
4
4
4
4
4
4
4
4
4
4
4
4
5
5
5
5
6
6
6
6
6
6
6
6
6
6
6
6
6
6
7
7
7
7
7
7
7
7
7
7
7
7
8
8
8
10
10
10
10
10
10
9
8
8
8
8
8
8
8
9
9
9
10
10
10
12
13
13
13
13
13
13
13
13
13
13
13
13
12
12
12
12
12
12
12
12
12
12
12
13
13
13
13
13
13
13
13
13
13
13
13
13
13
13
12
12
12
12
12
12
12
12
12
12
12
12
12
12
12
13
14
14
14
14
14
14
14
14
14
14
14
14
14
14
14
14
14
14
14
14
14
14
14
14
14
14
14
14
14
14
14
14
14
14
14
14
14
14
14
14
14
14
14
14
14
13
13
13
13
13
13
13
13
13
13
13
13
13
13
13
13
13
13
13
13
13
13
13
13
13
13
13
13
13
13
12
12
12
13
13
13
13
13
13
13
13
13
12
12
12
12
12
12
12
11
7
6
6
6
4
2
2
2
2
2
2
2
2
2
2
2
2
2
2
2
2
2
0
0
0
0
0
0
0
0
0
0
0
0
0
0
0
0
0
0
0
0
0
0
0
0
0
0
0
0
0
0
0
0
0
0
0
0
0
0
0
0
0
0
0
0
0
0
0
0
0
0
0
0
0
0
0
0
0
0
0
0
0
0
0
0
0
0
0
0
0
0
0
0
0
0
0
0
0
0
0
0
0
0
0
0
0
0
0
0
0
0
0
0
0
0
0
0
0
0
0
0
0
0
0
0
0
0
0
0
0
0
0
0
0
0
0
0
0
0
0
0
0
0
0
0
0
0
0
0
0
0
0
0
0
0
0
0
0
0
0
0
0
0
0
0
0
0
0
0
0
0
0
0
0
0
0
0
0
0
0
0
0
0
0
0
0
0
0
0
0
0
0
0
0
0
0
0
0
0
0
0
0
0
0
0
0
0
0
0
0
0
0
0
0
0
0
0
0
0
0
0
0
0
0
0
0
0
0
0
0
0
0
0
0
0
0
0
0
0
0
0
0
0
0
0
0
0
0
0
0
0
0
0
0
0
0
0
0
0
0
0
0
0
0
0
0
0
0
0
0
0
0
0
0
0
0
0
0
0
0
0
0
0
0
0
0
0
0
0
0
0
0
0
0
0
0
0
0
0
0
0
0
0
0
0
0
0
0
0
0
0
0
0
0
0
0
0
0
0
0
0
0
0
0
0
0
0
0
0
0
0
0
0
0
0
0
0
0
0
0
0
0
0
0
0
0
0
0
0
0
0
0
0
0
0
0
0
0
0
0
0
0
0
0
0
0
0
0
0
0
0
0
0
0
0
0
0
0
0
0
0
0
0
0
0
0
0
0
0
0
0
0
0
0
0
0
0
0
0
0
0
0
0
0
0
0
0
0
0
0
0
0
0
0
0
0
0
0
0
0
0
0
0
0
0
0
0
0
0
0
0
0
0
0
0
0
0
0
0
0
0
0
0
0
0
0
1
1
1
1
1
1
1
1
1
1
1
1
1
1
2
3
3
3
3
3
3
3
3
3
3
3
3
3
3
3
3
3
3
3
3
3
3
3
3
3
3
3
3
3
3
3
3
3
3
3
3
3
3
3
3
3
3
3
3
3
3
3
3
3
3
3
3
3
3
3
3
3
3
3
3
3
3
3
3
3
3
3
3
3
3
3
3
3
3
3
3
3
3
3
3
3
3
3
3
3
3
3
3
2
2
3
3
3
3
3
3
3
3
3
3
3
3
3
3
3
3
3
2
2
2
2
2
2
2
2
2
2
2
2
2
2
2
2
2
3
3
3
3
3
3
3
3
3
3
4
4
4
4
4
3
3
3
3
3
3
3
3
3
3
3
3
3
2
2
2
2
2
2
2
2
2
2
2
2
2
2
2
2
2
2
2
2
2
2
2
2
2
2
2
2
2
2
2
2
2
2
2
2
2
2
2
2
2
2
2
2
2
2
2
2
2
2
2
2
2
2
2
2
2
2
2
2
2
2
2
2
2
2
2
2
2
2
2
2
2
2
2
2
2
2
2
2
2
2
2
2
2
2
2
2
2
1
1
1
1
1
1
1
1
1
1
1
1
1
1
1
1
1
1
0
0
0
0
0
0
0
0
0
0
0
0
0
0
0
0
0
0
0
0
0
0
0
0
0
0
0
0
0
1
1
1
1
1
1
1
1
1
1
1
1
1
1
2
1
1
1
1
1
1
1
1
1
1
1
1
3
3
3
3
3
3
3
3
3
3
3
3
3
3
3
4
4
4
4
4
4
4
4
4
4
4
4
4
4
4
4
4
4
4
4
5
5
5
5
5
5
5
5
5
5
5
5
5
5
5
5
5
5
5
5
5
5
5
5
5
5
6
6
6
6
6
6
6
6
6
6
6
6
6
6
6
6
6
6
6
6
6
6
6
6
6
6
6
6
6
6
6
6
6
6
6
6
6
6
6
6
5
5
5
5
5
5
5
5
5
5
5
5
5
5
4
4
4
4
4
4
4
4
4
4
4
4
4
4
4
4
4
4
4
4
4
3
3
3
3
3
5
6
6
6
6
6
6
6
6
6
9
9
9
9
9
9
9
9
9
9
9
9
9
9
9
9
9
9
9
9
9
9
9
9
9
10
9
9
9
9
9
10
10
10
10
9
9
9
9
9
9
9
9
9
9
9
9
9
9
9
9
9
9
9
9
9
10
10
10
10
10
9
9
9
9
9
9
9
9
9
9
9
9
9
9
9
9
9
9
9
9
9
9
9
9
9
9
9
9
9
9
9
9
9
9
9
9
9
9
9
9
9
9
8
8
7
7
8
9
9
9
9
9
9
9
9
9
9
9
8
7
7
7
7
7
7
7
6
6
6
6
6
6
6
6
5
5
5
5
5
5
4
4
4
4
4
4
4
4
4
5
5
5
5
3
3
3
3
3
3
3
3
2
2
2
2
2
2
2
2
2
2
2
2
2
2
2
2
2
2
2
2
2
2
2
2
2
2
2
2
2
2
2
2
2
2
2
2
2
2
2
2
2
2
2
2
1
1
1
1
1
1
1
1
1
1
1
1
1
1
1
1
1
1
1
0
0
0
0
0
0
0
0
0
0
0
0
0
0
0
0
0
0
0
0
0
0
0
0
0
0
0
0
0
0
0
0
0
0
0
0
0
0
0
0
0
0
0
0
0
0
0
0
0
0
0
0
0
0
0
0
0
0
0
0
0
0
0
0
0
0
0
0
0
0
0
0
0
0
0
0
0
0
0
0
0
0
0
0
0
0
0
0
0
0
0
0
0
0
0
0
1
1
1
1
1
1
1
1
1
1
1
1
1
1
1
1
1
1
1
1
1
1
1
1
1
1
1
1
1
1
1
1
1
1
1
1
1
1
1
1
1
1
1
1
1
1
1
1
1
1
1
1
1
1
1
1
1
1
1
1
1
1
1
1
1
1
1
1
1
1
1
1
1
1
1
0
0
0
0
0
0
0
0
0
0
0
0
0
0
0
0
0
0
0
0
0
1
1
1
2
2
2
2
2
2
2
2
2
2
2
2
2
2
2
2
2
2
2
2
2
2
2
2
2
2
2
2
2
2
2
2
1
1
1
1
1
1
1
1
1
1
1
1
2
2
2
2
2
2
2
2
2
2
2
2
2
2
2
2
2
2
2
2
2
2
2
2
2
2
2
2
2
2
2
2
2
2
2
2
2
2
2
2
2
2
2
2
2
2
2
2
2
2
2
2
2
2
2
2
2
2
3
3
3
3
3
2
2
2
2
2
2
2
2
2
2
2
2
2
2
2
2
2
2
2
2
2
2
2
2
2
2
2
2
2
2
2
2
2
2
2
2
2
2
2
2
2
2
2
2
1
1
1
1
1
1
1
1
1
1
1
1
1
1
1
1
1
1
1
1
1
1
1
1
2
2
2
2
2
2
2
2
2
2
2
2
2
2
2
2
2
2
2
2
2
2
2
1
1
1
1
1
1
1
0
0
0
0
0
0
0
0
1
1
1
1
1
1
1
1
1
2
2
2
2
2
2
2
2
2
2
2
2
2
2
2
2
2
2
2
2
2
2
2
3
3
4
4
4
4
4
4
4
4
4
4
4
4
4
4
4
4
4
4
4
4
4
4
5
5
5
5
5
5
5
5
5
5
5
5
5
5
5
5
5
5
5
5
5
5
5
5
5
6
10
11
12
12
12
12
12
12
14
14
15
15
15
15
15
15
15
15
15
15
15
15
15
15
15
15
15
15
15
15
15
15
15
15
15
15
15
15
14
14
15
14
14
14
14
16
16
16
16
16
16
16
16
16
16
16
16
16
16
16
16
16
15
15
15
17
19
19
20
21
21
22
22
22
22
22
22
21
21
21
22
22
22
23
23
24
24
24
24
24
25
25
25
25
25
25
25
25
25
25
25
25
25
25
25
25
25
25
26
26
26
24
24
24
24
26
26
27
27
27
28
28
29
29
29
28
28
28
27
31
34
34
37
37
37
37
37
37
37
37
37
37
38
36
37
37
37
37
37
37
38
38
38
38
38
38
38
38
38
38
38
38
38
38
38
38
38
38
38
38
38
38
38
38
38
38
38
38
39
39
39
39
39
38
38
38
39
38
38
38
38
38
38
38
37
38
47
56
57
59
59
59
59
62
63
63
65
65
65
66
66
66
66
66
66
66
66
67
67
67
67
67
68
67
67
68
66
66
70
72
74
76
77
76
76
76
77
75
76
76
77
77
76
76
76
76
76
76
76
76
78
78
78
78
78
79
77
77
78
77
77
78
96
96
101
116
129
132
136
136
138
140
140
141
141
142
142
143
145
145
145
145
146
147
148
148
148
148
149
150
149
151
156
159
161
161
161
160
160
162
164
164
164
161
161
163
172
189
191
192
193
193
194
194
194
194
199
202
201
201
201
201
201
209
215
223
228
231
230
231
233
234
234
236
236
239
237
230
228
226
227
227
230
233
251
268
270
275
275
276
274
275
275
275
274
274
273
274
274
273
274
274
272
275
282
353
360
369
372
372
373
374
374
378
381
387
388
397
398
398
397
399
401
405
407
407
406
421
425
426
425
425
421
413
412
409
412
413
399
410
408
409
408
406
406
405
405
405
405
405
404
402
402
399
399
399
398
397
397
397
396
397
398
400
400
400
403
401
404
404
407
410
414
417
416
413
413
409
409
410
418
440
466
467
464
464
463
463
463
479
478
479
492
490
491
487
481
482
476
459
465
475
496
519
534
528
528
529
528
528
528
527
529
538
539
556
553
547
549
548
547
547
547
545
533
533
533
529
529
527
527
538
556
558
557
561
561
567
562
545
555
622
631
642
649
649
652
650
639
633
634
639
640
665
800
839
843
847
846
827
840
870
871
885
889
883
882
880
879
879
873
871
857
872
874
885
894
887
884
883
883
883
882
883
882
883
882
883
883
888
896
903
899
900
916
915
911
909
908
909
904
899
899
900
903
911
914
925
924
938
939
941
938
931
940
941
944
945
945
945
946
938
960
1021
1037
1056
1054
1065
1054
1058
1067
1073
1085
1091
1097
1107
1125
1150
1299
1377
1463
1469
1469
1497
1556
1777
1872
1957
1995
2047
2073
2048
2046
2052
2048
2043
2060
2090
2102
2112
2115
2102
2080
2129
2131
2299
2435
2443
2556
2610
2581
2578
2586
2595
2711
2882
2983
3439
3568
3611
3635
3651
3644
3656
3656
3652
3643
3641
3632
3630
3628
3626
3623
3622
3623
3624
3622
3621
3621
3621
3617
3612
3610
3609
3604
3602
3599
3598
3595
3597
3597
3596
3587
3589
3588
3597
3601
3604
3604
3591
3579
3546
3544
3546
3540
3536
3541
3540
3534
3530
3528
3525
3510
3511
3511
3507
3503
3509
3507
3473
3439
3438
3437
3447
3455
3445
3419
3417
3394
3391
3386
3383
3384
3385
3378
3364
3315
3315
3281
3261
3237
3135
3077
3082
3070
3079
3075
3043
3019
2913
2877
2901
2831
2835
2859
2821
2800
2781
2768
2767
2762
2724
2722
2710
2707
2709
2703
2649
2636
2574
2497
2471
2424
2403
2153
2102
2087
2028
2012
2001
1980
1969
1954
1947
1942
1942
1940
1930
1904
1905
1891
1840
1832
1740
1701
1700
1703
1701
1649
1646
1630
1628
1626
1624
1605
1592
1587
1485
1182
1161
1113
1100
1099
1130
1153
1175
1183
1155
1148
1136
1163
1147
1150
1147
1141
1142
1136
1108
1087
1079
1081
1050
1046
1044
1046
1063
1058
1118
1160
1491
1483
1492
1542
1500
1565
1470
1434
1364
1364
1360
1356
1321
1320
1323
1317
1303
1294
1295
1316
1324
1242
1247
1245
1218
1215
1205
1194
1194
1210
1209
1215
1218
1234
1238
1237
1237
1241
1240
1240
1240
1239
1245
1231
1231
1221
1221
1230
1235
1235
1235
1230
1226
1223
1222
1215
1214
1215
1212
1210
1210
1210
1210
1209
1209
1207
1207
1206
1206
1202
1202
1199
1197
1195
1187
1184
1179
1177
1177
1177
1176
1174
1168
1165
1154
1154
1152
1151
1145
1143
1131
1131
1130
1095
1098
1092
1093
1086
1088
1082
1078
1078
1086
1026
1023
1011
986
984
968
952
949
935
938
940
939
928
904
901
900
902
903
903
902
875
839
839
791
771
697
685
662
657
671
661
658
655
656
652
650
647
641
620
620
620
622
617
619
617
611
611
612
610
609
610
599
599
600
601
597
600
592
568
541
540
525
525
526
536
537
556
565
558
554
553
557
544
545
545
545
543
530
529
519
516
515
514
514
509
506
498
500
503
507
531
537
535
529
520
515
516
524
523
523
530
529
526
520
518
519
508
507
499
493
491
492
493
489
491
490
489
487
486
489
489
493
496
503
512
521
530
529
531
533
540
540
537
539
535
532
528
527
525
525
523
520
520
520
520
520
520
520
510
506
507
505
505
496
497
491
491
491
483
488
484
483
505
516
509
513
508
502
495
500
494
491
491
504
505
507
509
508
509
511
511
506
505
504
504
504
505
502
503
494
492
492
489
488
485
483
482
472
470
466
463
456
454
453
443
440
440
445
473
483
486
485
478
473
492
487
505
505
494
492
486
484
483
482
482
478
474
471
470
467
466
464
465
465
451
451
449
450
452
457
456
453
454
452
452
451
451
446
444
444
438
438
438
437
436
432
433
444
455
457
479
461
465
468
468
465
461
460
459
460
459
455
451
449
444
438
411
406
380
378
382
372
372
372
372
372
370
370
370
369
377
385
409
413
412
414
422
418
422
422
422
420
413
412
411
411
411
411
412
412
413
420
420
401
397
397
398
400
400
401
402
403
405
403
400
391
388
388
387
401
449
484
515
522
526
529
536
569
569
569
570
563
567
545
541
546
558
576
584
592
595
594
604
609
600
604
604
608
644
664
677
691
689
696
711
712
708
707
705
702
700
693
691
685
684
683
686
695
707
723
753
834
838
880
881
890
897
896
902
903
903
907
916
921
925
925
923
930
930
925
924
930
938
960
960
976
981
982
977
975
974
974
976
966
960
962
969
966
967
968
968
968
968
956
956
956
957
966
1028
1029
1045
1061
1068
1080
1123
1129
1124
1127
1127
1126
1126
1129
1128
1128
1127
1127
1117
1117
1104
1086
1084
1086
1079
1060
1059
1058
1062
1064
1063
1066
1067
1063
1053
1053
1052
1058
1069
1065
1067
1070
1056
1056
1056
1049
1048
1048
1062
1029
1029
1018
999
982
981
976
975
980
979
978
974
970
966
957
959
942
944
956
959
956
954
909
901
900
902
902
900
901
886
887
879
876
869
870
865
839
836
831
830
824
812
808
808
801
792
792
792
794
790
793
786
779
759
756
737
732
740
749
759
763
780
782
773
776
781
787
778
770
750
744
713
713
705
705
713
704
699
664
664
654
644
624
615
611
611
609
610
613
608
595
591
593
635
664
685
694
715
710
704
702
683
677
673
672
660
659
658
658
658
656
643
642
637
640
651
655
649
649
649
644
643
637
633
622
621
623
620
615
620
624
620
624
617
615
611
617
608
611
624
620
623
623
613
601
601
603
598
598
596
594
592
591
588
588
587
587
585
584
584
584
585
583
584
584
592
590
583
577
578
581
580
581
583
588
595
597
596
583
582
584
609
612
622
625
622
618
620
612
612
613
618
618
611
603
604
606
638
660
671
681
685
689
689
691
691
691
691
692
691
691
694
696
700
698
695
691
707
705
698
697
687
684
687
686
720
732
754
795
983
1005
1021
1022
1025
1043
1078
1079
1075
1078
1080
1063
1052
1056
1060
1077
1079
1083
1096
1108
1116
1112
1112
1115
1111
1107
1095
1094
1089
1088
1087
1084
1066
1066
1063
1068
1056
1074
1121
1121
1161
1156
1145
1165
1186
1237
1250
1256
1253
1249
1250
1245
1224
1225
1248
1248
1265
1264
1268
1268
1267
1267
1247
1245
1245
1244
1242
1242
1243
1242
1228
1226
1222
1227
1224
1221
1221
1214
1214
1212
1216
1212
1206
1205
1201
1177
1169
1176
1236
1449
1496
1517
1591
1617
1611
1611
1611
1605
1605
1615
1601
1632
1677
1683
1693
1680
1660
1660
1661
1656
1663
1677
1674
1674
1668
1662
1653
1665
1660
1661
1658
1659
1660
1662
1657
1655
1645
1633
1625
1590
1580
1573
1572
1575
1521
1532
1520
1516
1503
1483
1481
1474
1466
1463
1452
1441
1439
1427
1427
1428
1427
1421
1388
1385
1383
1381
1380
1372
1366
1366
1345
1346
1329
1332
1333
1333
1330
1291
1295
1275
1274
1275
1301
1316
1317
1316
1314
1315
1305
1301
1323
1326
1331
1331
1315
1319
1314
1311
1308
1309
1310
1270
1269
1259
1231
1225
1228
1211
1213
1219
1219
1191
1184
1194
1327
1342
1347
1344
1330
1262
1256
1246
1245
1249
1259
1259
1244
1229
1214
1185
1162
1167
1172
1176
1177
1169
1143
1132
1128
1119
1122
1048
1048
1041
1060
1065
1061
1059
1051
1051
1040
1017
1007
1005
1009
1009
998
995
994
988
976
976
953
944
944
924
923
914
912
909
909
899
886
884
893
902
906
913
919
1016
1011
1007
1010
1004
984
987
973
973
976
979
982
920
932
930
931
935
943
981
1021
1022
1025
1022
1000
1000
993
997
1000
1016
1020
972
980
971
985
981
981
979
964
930
932
920
920
921
919
916
907
905
902
901
898
895
895
887
889
872
862
861
858
855
853
852
852
850
848
843
832
832
834
841
838
833
831
832
834
829
834
825
834
812
799
800
787
783
782
775
769
765
765
762
753
753
752
750
750
749
749
749
745
744
739
739
737
737
735
732
729
727
724
720
716
710
709
706
705
695
694
693
693
690
690
689
689
689
689
689
685
685
685
685
684
684
684
684
684
684
684
684
680
675
672
652
650
642
642
637
637
635
633
624
598
590
587
571
566
534
520
507
502
485
483
471
471
469
461
457
451
441
435
429
429
429
417
414
382
381
373
349
340
333
333
315
315
305
303
301
285
281
258
238
227
204
112
4
2
1
1
1
1
1
1
0
0
0
0
0
0
0
0
0
0
1
1
1
1
1
1
1
1
1
1
2
2
2
2
2
2
2
2
2
2
2
2
2
2
2
2
2
2
2
2
2
2
2
2
2
2
2
2
2
2
2
2
2
2
2
2
2
2
2
2
2
2
2
2
2
2
2
2
2
2
2
2
2
2
2
2
2
2
2
2
2
2
2
2
2
2
2
2
2
2
2
2
2
2
2
2
2
2
2
2
2
2
2
2
2
2
2
2
2
2
2
2
2
2
2
2
2
2
2
2
2
2
2
2
2
2
2
2
2
2
2
2
2
2
1
1
1
1
1
1
1
1
1
1
1
1
1
1
0
0
0
0
0
0
0
0
0
0
0
0
0
0
0
0
0
0
0
0
0
0
0
0
0
0
0
0
0
0
0
0
0
0
0
0
0
0
0
0
0
0
0
0
0
0
0
0
0
0
0
0
0
0
0
0
0
0
0
0
0
0
0
0
0
0
0
0
0
0
0
0
0
0
0
0
0
0
0
0
0
0
0
0
0
0
0
0
0
0
0
0
0
0
0
0
0
0
0
0
0
0
0
0
0
0
0
0
0
0
0
0
0
0
0
0
0
0
0
0
0
0
0
0
0
0
0
0
0
0
0
0
0
0
0
0
0
0
0
0
0
0
0
0
0
0
0
0
0
0
0
0
0
0
0
0
0
0
0
0
0
0
0
0
0
1
1
1
1
1
1
1
1
1
1
1
1
1
1
1
1
1
1
1
1
1
1
1
1
1
1
1
1
1
1
1
1
1
1
1
1
1
1
1
1
1
1
1
1
1
1
1
1
1
1
1
1
1
1
1
1
1
1
1
1
1
1
1
1
1
1
1
1
1
1
1
1
1
1
1
1
1
1
1
1
1
1
1
1
1
1
2
2
2
2
2
2
3
3
3
3
3
4
4
4
4
4
4
4
4
4
4
4
4
4
4
4
4
4
4
4
4
4
4
4
4
4
4
4
4
4
4
4
4
4
5
5
5
5
5
5
5
5
5
5
5
5
5
5
5
5
5
4
4
4
4
4
4
4
4
4
4
4
4
4
4
4
4
4
4
4
4
4
4
4
4
4
4
4
4
4
4
4
4
4
4
4
4
4
4
4
4
4
4
4
4
4
4
4
4
4
4
4
4
4
4
4
4
4
4
4
4
4
4
4
4
4
4
4
4
4
4
4
4
4
4
4
2
2
2
2
2
2
2
2
2
2
2
2
2
2
2
2
2
2
2
2
2
2
2
2
2
2
2
2
2
2
2
2
2
2
2
2
2
2
2
2
2
2
2
2
2
2
2
2
2
2
2
2
2
2
2
2
2
2
2
2
2
2
2
2
2
2
2
2
1
1
1
1
1
0
0
0
0
0
0
0
0
0
0
0
0
0
0
0
0
0
0
0
0
0
0
0
0
0
0
0
0
0
0
0
0
0
0
0
0
0
0
0
0
0
0
0
0
0
0
0
0
0
0
0
0
0
0
0
0
0
0
0
0
0
0
0
0
0
0
0
0
0
0
0
0
0
0
0
0
0
0
0
0
0
0
0
0
0
0
0
0
0
0
0
0
0
0
0
0
0
0
0
0
0
0
0
0
0
0
0
0
0
0
0
0
0
0
0
0
0
0
0
0
0
0
0
0
0
0
0
0
0
0
0
0
0
0
0
0
0
0
0
0
0
0
0
0
0
0
0
0
0
0
0
0
0
0
0
0
0
0
0
0
0
0
0
0
0
0
0
0
0
0
0
0
0
0
0
0
0
0
0
0
0
0
0
0
0
0
0
0
0
0
0
0
0
0
0
0
0
0
0
0
0
0
0
0
0
0
0
0
0
0
0
0
0
0
0
0
0
0
0
0
0
0
0
0
0
0
0
0
0
0
0
0
0
0
0
0
0
0
0
0
0
0
0
0
0
0
0
0
0
0
0
0
0
0
0
0
0
0
0
0
0
0
0
0
0
0
0
0
0
0
0
0
0
0
0
0
0
0
0
0
0
0
0
0
0
0
0
0
0
0
0
0
0
0
0
0
0
0
0
0
0
0
0
0
0
0
0
0
0
0
0
0
0
0
0
0
0
0
0
0
0
0
0
0
0
0
0
0
0
0
0
0
0
0
0
0
0
0
0
0
0
0
0
0
0
0
0
0
0
0
0
0
0
0
0
0
0
0
0
0
0
0
0
0
0
0
0
0
0
0
0
0
0
0
0
0
0
0
0
0
0
0
0
0
0
0
0
0
0
0
0
0
0
0
0
0
0
0
0
0
0
0
0
1
1
1
1
1
1
1
1
1
1
1
1
1
1
1
1
1
1
1
1
1
1
1
1
1
1
1
1
1
1
1
1
1
1
1
1
1
1
1
1
1
1
1
1
1
1
1
1
1
1
1
1
1
1
1
1
1
1
1
1
1
1
1
1
1
1
1
1
1
1
1
1
1
1
1
1
1
1
1
1
1
1
1
1
1
1
1
1
1
1
1
0
0
0
0
0
0
0
0
0
0
0
0
0
0
0
0
0
0
0
0
0
0
0
0
0
0
0
0
0
0
0
0
0
0
0
0
0
0
0
0
0
0
0
0
0
0
0
0
0
0
0
0
0
0
0
0
0
0
0
0
0
0
0
0
0
0
0
0
0
0
0
0
0
0
0
0
0
0
0
0
0
0
0
0
0
0
0
0
0
0
0
0
0
0
0
0
0
0
0
0
0
0
0
0
0
0
0
0
0
0
0
0
0
0
0
0
0
0
0
0
0
0
0
0
0
0
0
0
0
0
0
0
0
0
0
0
0
0
0
0
0
0
0
0
0
0
0
0
0
0
0
0
0
0
0
0
0
0
0
0
0
0
0
0
0
0
0
0
0
0
0
0
0
0
0
0
0
0
0
0
0
0
0
0
0
0
0
0
0
0
0
0
0
0
0
0
0
0
0
0
0
0
0
0
0
0
0
0
0
0
0
0
0
0
0
0
0
0
0
0
0
0
0
0
0
0
0
0
0
0
0
0
0
0
0
0
0
0
0
0
0
0
0
0
0
0
0
0
0
0
0
0
0
0
0
0
0
0
0
0
0
0
0
0
0
0
0
0
0
0
0
0
0
0
0
0
0
0
0
0
0
0
0
0
0
0
0
0
0
0
0
0
0
0
0
0
0
0
0
0
0
0
0
0
0
0
0
0
0
0
0
0
0
0
0
0
0
0
0
0
0
0
0
0
0
0
0
0
0
0
0
0
0
0
0
0
0
0
0
0
0
0
0
0
0
0
0
0
0
0
0
0
0
0
0
0
0
0
0
0
0
0
0
0
0
0
0
0
0
0
0
0
0
0
0
0
0
0
0
0
0
0
0
0
0
0
0
0
0
0
0
0
0
0
0
0
0
0
0
0
0
0
0
0
0
0
0
0
0
0
0
0
0
0
0
0
0
0
0
0
0
0
0
0
0
0
0
0
0
0
0
0
0
0
0
0
0
0
0
0
0
0
0
0
0
0
0
0
0
0
0
0
0
0
0
0
0
0
0
0
0
0
0
0
0
0
0
0
0
0
0
0
0
0
0
0
0
0
0
0
0
0
0
0
0
0
0
0
0
0
0
0
0
0
0
0
0
0
0
0
0
0
0
0
0
0
0
0
0
0
0
0
0
0
0
0
0
0
0
0
0
0
0
0
0
0
0
0
0
0
0
0
0
0
0
0
0
0
0
0
0
0
0
0
0
0
0
0
0
0
0
0
0
0
0
0
0
0
0
0
0
0
0
0
0
0
0
0
0
0
0
0
0
0
0
0
0
0
0
0
0
0
0
0
0
0
0
0
0
0
0
0
0
0
0
0
0
0
0
0
0
0
0
0
0
0
0
0
0
0
0
0
0
0
0
0
0
0
0
0
0
0
0
0
0
0
0
0
0
0
0
0
0
0
0
0
0
0
0
0
0
0
0
0
0
0
0
0
0
0
0
0
0
0
0
0
0
0
0
0
0
0
0
0
0
0
0
0
0
0
0
0
0
0
0
0
0
0
0
0
0
0
0
0
0
0
0
0
0
0
0
0
0
0
0
0
0
0
0
0
0
0
0
0
0
0
0
0
0
0
0
0
0
0
0
0
0
0
0
0
0
0
0
0
0
0
0
0
0
0
0
0
0
0
0
0
0
0
0
0
0
0
0
0
0
0
0
0
0
0
0
0
0
0
0
0
0
0
0
0
0
0
0
0
0
0
0
0
0
0
0
0
0
0
0
0
0
0
0
0
0
0
0
0
0
0
0
0
0
0
0
0
0
0
0
0
0
0
0
0
0
0
0
0
0
0
0
0
0
0
0
0
0
0
0
0
0
0
0
0
0
0
0
0
0
0
0
0
0
0
0
0
0
0
0
0
0
0
0
0
0
0
0
0
0
0
0
0
0
0
0
0
0
0
0
0
0
0
0
0
0
0
0
0
0
0
0
0
0
0
0
0
0
0
0
0
0
0
0
0
0
0
0
0
0
0
0
0
0
0
0
0
0
0
0
0
0
0
0
0
0
0
0
0
0
0
0
0
0
0
0
0
0
0
0
0
0
0
0
0
0
0
0
0
0
0
0
0
0
0
0
0
0
0
0
0
0
0
0
0
0
0
0
0
0
0
0
0
0
0
0
0
0
0
0
0
0
0
0
0
0
0
0
0
0
0
0
0
0
0
0
0
0
0
0
0
0
0
0
0
0
0
0
0
0
0
0
0
0
0
0
0
0
0
0
0
0
0
0
0
0
0
0
0
0
0
0
0
0
0
0
0
0
0
0
0
0
0
0
0
0
0
0
0
0
0
0
0
0
0
0
0
0
0
0
0
1
1
1
1
1
1
1
1
1
1
1
1
1
1
1
1
1
1
1
1
1
1
1
1
1
1
1
1
1
1
1
1
1
1
1
1
1
1
1
1
1
1
1
1
1
1
1
1
1
1
1
1
1
1
1
1
1
1
1
1
1
1
1
1
1
1
1
1
1
1
1
1
1
1
1
1
1
1
1
1
1
1
1
1
1
1
1
1
1
1
1
1
1
1
1
1
1
1
1
1
1
1
1
1
1
1
1
1
1
1
1
1
1
1
1
1
1
1
1
1
1
1
1
1
1
1
1
1
1
1
1
0
0
0
0
0
0
0
0
0
0
0
0
0
0
0
0
0
0
0
0
0
0
0
0
0
0
0
0
0
0
0
0
0
0
0
0
0
0
0
0
0
0
0
0
0
0
0
0
0
0
0
0
0
0
0
0
0
0
0
0
0
0
0
0
0
0
0
0
0
0
0
0
0
0
0
0
0
0
0
0
0
0
0
0
0
0
0
0
0
0
0
0
0
0
0
0
0
0
0
0
0
0
0
0
0
0
0
0
0
0
0
0
0
0
0
0
0
0
0
0
0
0
0
0
0
0
0
0
0
0
0
0
0
0
0
0
0
0
0
0
0
0
0
0
0
0
0
0
0
0
0
0
0
0
0
0
0
0
0
0
0
0
0
0
0
0
0
0
0
0
0
0
0
0
0
0
0
0
0
0
0
0
0
0
0
0
0
0
0
0
0
0
0
0
0
0
0
0
0
0
0
0
0
0
0
0
0
0
0
0
0
0
0
0
0
0
0
0
0
0
0
0
0
0
0
0
0
0
0
0
0
0
0
0
0
0
0
0
0
0
0
0
0
0
0
0
0
0
0
0
0
0
0
0
0
0
0
0
0
0
0
0
0
0
0
0
0
0
0
0
0
0
0
0
0
0
0
0
0
0
0
0
0
0
0
0
0
0
0
0
0
0
0
0
0
0
0
0
0
0
0
0
0
0
0
0
0
0
0
0
0
0
0
0
0
0
0
0
0
0
0
0
0
0
0
0
0
0
0
0
0
0
0
0
0
0
0
0
0
0
0
0
0
0
0
0
0
0
0
0
0
0
0
0
0
0
0
0
0
0
0
0
0
0
0
0
0
0
0
0
0
0
0
0
0
0
0
0
0
0
0
0
0
0
0
0
0
0
0
0
0
0
0
0
0
0
0
0
0
0
0
0
0
0
0
0
0
0
0
0
0
0
0
0
0
0
0
0
0
0
0
0
0
0
0
0
0
0
0
0
0
0
0
0
0
0
0
0
0
0
0
0
0
0
0
0
0
0
0
0
0
0
0
0
0
0
0
0
0
0
0
0
0
0
0
0
0
0
0
0
0
0
0
0
0
0
0
0
0
0
0
0
0
0
0
0
0
0
0
0
0
0
0
0
0
0
0
0
0
0
0
0
0
0
0
0
0
0
0
0
0
0
0
0
0
0
0
0
0
0
0
0
0
0
0
0
0
0
0
0
0
0
0
0
0
0
0
0
0
0
0
0
0
0
0
0
0
0
0
0
0
0
0
0
0
0
0
0
0
0
0
0
0
0
0
0
0
0
0
0
0
0
0
0
0
0
0
0
0
0
0
0
0
0
0
0
0
0
0
0
0
0
0
0
0
0
0
0
1
1
1
1
1
1
1
1
1
1
1
1
1
1
1
1
1
1
1
1
1
1
1
1
2
2
2
2
4
4
4
4
4
4
4
4
4
4
4
4
4
4
4
4
4
4
4
4
4
4
4
4
4
4
4
4
4
4
4
4
4
4
4
4
4
4
4
4
4
4
4
4
4
4
4
4
4
4
4
4
4
4
4
4
4
4
4
4
4
4
4
4
4
4
4
4
4
4
4
4
4
4
4
4
4
4
4
4
4
4
4
4
3
3
2
2
2
2
2
2
1
1
1
1
1
1
1
1
1
2
2
2
2
2
2
2
2
2
2
2
2
2
2
2
2
2
2
2
2
2
2
1
1
1
1
1
1
0
0
0
0
0
0
0
0
0
0
0
0
0
0
0
0
0
0
0
0
0
0
0
0
0
0
0
0
0
0
0
0
0
0
0
0
0
0
0
0
0
0
0
0
0
0
0
0
0
0
0
0
0
0
0
0
0
0
0
0
0
0
0
0
0
0
0
0
0
0
0
0
0
0
0
0
0
0
0
0
0
0
0
0
0
0
0
0
0
0
0
0
0
0
0
0
0
0
0
0
0
0
0
0
0
0
0
0
0
0
0
0
0
0
0
0
0
0
0
0
0
0
0
0
0
0
0
0
0
0
0
0
0
0
0
0
0
0
0
0
0
0
0
0
0
0
0
0
0
0
0
0
0
0
0
0
0
0
0
0
0
0
0
0
0
0
0
0
0
0
0
0
0
0
0
0
0
0
0
0
0
0
0
0
0
0
0
0
0
0
0
0
0
0
0
0
0
0
0
0
0
0
0
0
0
0
0
0
0
0
0
0
0
0
0
0
0
0
0
0
0
0
0
0
0
0
0
0
0
0
0
0
0
0
0
0
0
0
0
0
0
0
0
0
0
0
0
0
0
0
0
0
0
0
0
0
0
0
0
0
0
0
0
0
0
0
0
0
0
0
0
0
0
0
0
0
0
0
0
0
0
0
0
0
0
0
0
0
0
0
0
0
0
0
0
0
0
0
0
0
0
0
0
0
0
0
0
0
0
0
0
0
0
0
0
0
0
0
0
0
0
0
0
0
0
0
0
0
0
0
0
0
0
0
0
0
0
0
0
0
0
0
0
0
0
0
0
0
0
0
0
0
0
0
0
0
0
0
0
0
0
0
0
0
0
0
0
0
0
0
0
0
0
0
0
0
0
0
0
0
0
0
0
0
0
0
0
0
0
0
0
0
0
0
0
0
0
0
0
0
0
0
0
0
0
0
0
0
0
0
0
0
0
0
0
0
0
0
0
0
0
0
0
0
0
0
0
0
0
0
0
0
0
0
0
0
0
0
0
0
0
0
0
0
0
0
0
0
0
0
0
0
0
0
0
0
0
0
0
0
0
0
0
0
0
0
0
0
0
0
0
0
0
0
0
0
0
0
0
0
0
0
0
0
0
0
0
0
0
0
0
0
0
0
0
0
0
0
0
0
0
0
0
0
0
0
0
0
0
0
0
0
0
0
0
0
0
0
0
0
0
0
0
0
0
0
0
0
0
0
0
0
0
0
0
0
0
0
0
0
0
0
0
0
0
0
0
0
0
0
0
0
0
0
0
0
0
0
0
0
0
0
0
0
0
0
0
0
0
0
0
0
0
0
0
0
0
0
0
0
0
0
0
0
0
0
0
0
0
0
0
0
0
0
0
0
0
0
0
0
0
0
0
0
0
0
0
0
0
0
0
0
0
0
0
0
0
0
0
0
0
0
0
0
0
0
0
0
0
0
0
0
0
0
0
0
0
0
0
0
0
0
0
0
0
0
0
0
0
0
0
0
0
0
0
0
0
0
0
0
0
0
0
0
0
0
0
0
0
0
0
0
0
0
0
0
0
0
0
0
0
0
0
0
0
0
0
0
0
0
0
0
0
0
0
0
0
0
0
0
0
0
0
0
0
0
0
0
0
0
0
0
0
0
0
0
0
0
0
0
0
0
0
0
0
0
0
0
0
0
0
0
0
0
0
0
0
0
0
0
0
0
0
0
0
0
0
0
0
0
0
0
0
0
0
0
0
0
0
0
0
0
0
0
0
0
0
0
0
0
0
0
0
0
0
0
0
0
0
0
0
0
0
0
0
0
0
0
0
0
0
0
0
0
0
0
0
0
0
0
0
0
0
0
0
0
0
0
0
0
0
0
0
0
0
0
0
0
0
0
0
0
0
0
0
0
0
0
0
0
0
0
0
0
0
0
0
0
0
0
0
0
0
0
0
0
0
0
0
0
0
0
0
0
0
0
0
0
0
0
0
0
0
0
0
0
0
0
0
0
0
0
0
0
0
0
0
0
0
0
0
0
0
0
0
0
0
0
0
0
0
0
0
0
0
0
0
0
0
0
0
0
0
0
0
0
0
0
0
0
0
0
0
0
0
0
0
0
0
0
0
0
0
0
0
0
0
0
0
0
0
0
0
0
0
0
0
0
0
0
0
0
0
0
0
0
0
0
0
0
0
0
0
0
0
0
0
0
0
0
0
0
0
0
0
0
0
0
0
0
0
0
0
0
0
0
0
0
0
0
0
0
0
0
0
0
0
0
0
0
0
0
0
0
0
0
0
0
0
0
0
0
0
0
0
0
0
0
0
1
1
1
1
1
1
1
1
1
1
1
1
1
1
1
1
1
1
1
1
1
1
1
1
1
1
1
1
1
1
1
1
1
1
1
1
1
1
1
1
1
2
2
2
2
2
2
2
2
2
2
2
2
2
2
2
2
2
2
2
2
2
2
2
2
2
2
2
2
2
2
2
2
2
2
2
2
2
2
2
2
2
2
2
2
2
2
2
2
2
2
2
2
2
2
2
2
2
2
2
1
1
1
1
1
1
1
1
1
1
1
1
1
1
1
1
1
1
1
1
1
1
1
1
1
1
1
1
1
1
1
1
1
1
1
1
1
1
1
1
1
1
1
1
1
1
1
1
1
1
1
1
1
1
1
1
1
1
1
1
1
1
1
1
1
1
1
1
1
1
1
1
1
1
1
1
1
1
1
1
1
1
1
1
1
1
1
1
1
1
1
1
1
1
0
0
0
0
0
0
0
0
0
0
0
0
0
0
0
0
0
0
0
0
0
0
0
0
0
0
0
0
0
0
0
0
0
0
0
0
0
0
0
0
0
0
0
0
0
0
0
0
0
0
0
0
0
0
0
0
0
0
0
0
0
0
0
1
1
1
1
1
1
1
1
1
1
1
1
1
1
1
1
1
1
1
1
1
1
1
1
1
1
1
1
1
1
1
1
1
1
1
1
1
1
1
1
1
1
1
1
1
1
1
1
1
1
1
1
1
1
1
1
1
1
1
1
1
1
1
1
1
1
1
1
1
1
1
1
1
1
1
1
1
1
1
0
0
0
0
0
0
0
0
0
0
0
0
0
0
0
0
0
0
0
0
0
0
0
0
0
0
0
0
0
0
0
0
0
0
0
0
0
0
0
0
0
0
0
0
0
0
0
0
0
0
0
0
0
0
0
0
0
0
0
0
0
0
0
0
0
0
0
0
0
0
0
0
0
0
0
0
0
0
0
0
0
0
0
0
0
0
0
0
0
0
0
0
0
0
0
0
0
0
0
0
0
0
0
0
0
0
0
0
0
0
0
0
0
0
0
0
0
0
0
0
0
0
0
0
0
0
0
0
0
0
0
0
0
0
0
0
0
0
0
0
0
0
0
0
0
0
0
0
0
0
0
0
0
0
0
0
0
0
0
0
0
0
0
0
0
0
0
0
0
0
0
0
0
0
0
0
0
0
0
0
0
0
0
0
0
0
0
0
0
0
0
0
0
0
0
0
0
0
1
1
1
1
1
1
1
1
1
1
1
1
1
1
1
2
2
1
1
1
1
1
1
1
1
1
1
1
1
1
1
1
1
1
1
1
1
1
1
1
1
1
1
1
1
1
1
1
1
1
1
1
1
1
1
1
1
1
1
1
1
1
1
1
1
1
1
1
1
1
1
1
1
1
1
1
1
1
1
1
1
1
1
1
1
1
1
1
1
1
1
1
1
1
1
1
1
1
1
1
1
1
1
1
1
1
1
1
1
1
1
1
1
1
1
1
1
1
1
1
1
1
1
1
1
1
1
1
1
1
1
1
1
1
1
1
1
1
1
1
1
1
1
1
1
1
1
1
1
1
1
1
1
1
1
1
1
1
1
1
1
0
0
0
0
0
0
0
0
0
0
0
0
0
0
0
0
0
0
0
0
0
0
0
0
0
0
0
0
0
0
0
0
0
0
0
0
0
0
0
0
0
0
0
0
0
0
0
0
0
0
0
0
0
0
0
0
0
0
0
0
0
0
0
0
0
0
0
0
0
0
0
0
0
0
0
0
0
0
0
0
0
0
0
0
0
0
0
0
0
0
0
0
0
0
0
0
0
0
0
0
0
0
0
1
2
2
2
2
2
2
2
2
2
2
2
2
2
2
2
2
2
2
2
2
2
2
2
2
2
2
2
2
2
2
2
2
2
2
2
2
2
2
2
2
2
2
2
2
2
2
2
2
2
2
2
2
2
2
2
2
2
2
2
2
2
2
2
2
2
2
2
2
2
2
2
2
2
2
2
2
2
2
2
2
2
2
2
2
2
2
2
3
3
3
3
3
3
3
3
3
3
3
3
3
3
3
3
3
3
3
3
3
3
3
3
3
3
3
3
3
3
3
3
3
3
3
3
3
3
3
2
2
2
2
2
2
2
2
2
1
1
1
1
1
1
1
1
0
0
0
0
0
0
0
0
0
0
0
0
0
0
0
0
0
0
0
0
0
0
0
0
0
0
0
0
0
0
0
0
0
0
0
0
0
0
0
0
0
0
0
0
0
0
0
0
0
0
0
0
0
0
0
0
0
0
0
0
0
0
0
0
0
0
0
0
0
0
0
0
0
0
0
0
0
0
0
0
0
0
0
0
0
0
0
0
0
0
0
0
0
0
0
0
0
0
0
0
0
0
0
0
0
0
0
0
0
0
0
0
0
0
0
0
0
0
0
0
0
0
0
0
0
0
0
0
0
0
0
0
0
0
0
0
0
0
0
0
0
0
0
0
0
0
0
0
0
0
0
0
0
0
0
0
0
0
0
0
0
0
0
0
0
0
0
0
0
0
0
0
0
0
0
0
0
0
0
0
0
0
0
0
0
0
0
0
0
0
0
0
0
0
0
0
0
0
0
0
0
0
0
0
0
0
0
0
0
0
0
0
0
0
0
0
0
0
0
0
0
0
0
0
0
0
0
0
0
0
0
0
0
0
0
0
0
0
0
0
0
0
0
0
0
0
0
0
0
0
0
0
0
0
0
0
0
0
0
0
0
0
0
0
0
0
0
0
0
0
0
0
0
0
0
0
0
0
0
0
0
0
0
0
0
0
0
0
0
0
0
0
0
0
0
0
0
0
0
0
0
0
0
0
0
0
0
0
0
0
0
0
0
0
0
0
0
0
0
0
0
0
0
0
0
0
0
0
0
0
0
0
0
0
0
0
0
0
0
0
0
0
0
0
0
0
0
0
0
0
0
0
0
0
0
0
0
0
0
0
0
0
0
0
0
0
0
0
0
0
0
0
0
0
0
0
0
0
0
0
0
0
0
0
0
0
0
0
0
0
0
0
0
0
0
0
0
0
0
0
0
0
0
0
0
0
0
0
0
0
0
0
0
0
0
0
0
0
0
0
0
0
0
0
0
0
0
0
0
0
0
0
0
0
0
0
0
0
0
0
0
0
0
0
0
0
0
0
0
0
0
0
0
0
0
0
0
0
0
0
0
0
0
0
0
0
0
0
0
0
0
0
0
0
0
0
0
0
0
0
0
0
0
0
0
0
0
0
0
0
0
0
0
0
0
0
0
0
0
0
0
0
0
0
0
0
0
0
0
0
0
0
0
0
0
0
0
0
0
0
0
0
0
0
0
0
0
0
0
0
0
0
0
0
0
0
0
0
0
0
0
0
0
0
0
0
0
0
0
0
0
0
0
0
0
0
0
0
0
0
0
0
0
0
0
0
0
0
0
0
0
0
0
0
0
0
0
0
0
0
0
0
0
0
0
0
0
0
0
0
0
0
0
0
0
0
0
0
0
0
0
0
0
0
0
0
0
0
0
0
0
0
0
0
0
0
0
0
0
0
0
0
0
0
0
0
0
0
0
0
0
0
0
0
0
0
0
0
0
0
0
0
0
0
0
0
0
0
0
0
0
0
0
0
0
0
0
0
0
0
0
0
0
0
0
0
0
0
0
0
0
0
0
0
0
0
0
0
0
0
0
0
0
0
0
0
0
0
0
0
0
0
0
0
0
0
0
0
0
0
0
0
0
0
0
0
0
0
0
0
0
0
0
0
0
0
0
0
0
0
0
0
0
0
0
0
0
0
0
0
0
0
0
0
0
0
0
0
0
0
0
0
0
0
0
0
0
0
0
0
0
0
0
0
0
0
0
0
0
0
0
0
0
0
0
0
0
0
0
0
0
0
0
0
0
0
0
0
0
0
0
0
0
0
0
0
0
0
0
0
0
2
2
2
2
2
2
2
2
2
2
2
2
2
2
2
2
2
2
2
2
2
2
2
2
2
2
4
4
4
4
4
4
4
4
4
4
4
4
4
5
7
7
7
7
7
7
7
7
7
7
7
7
7
7
7
7
7
7
7
7
7
7
7
7
7
7
7
7
7
7
7
7
7
7
7
7
7
7
7
7
7
7
7
7
7
7
7
7
7
7
7
7
7
7
7
7
7
7
7
7
7
7
7
7
7
7
7
7
7
7
7
7
7
7
7
7
7
6
6
6
6
5
6
6
6
6
6
6
6
6
6
6
6
6
6
6
6
6
6
6
6
6
6
5
5
5
5
5
4
4
4
1
1
1
1
1
0
0
0
0
0
0
0
0
0
0
0
0
0
0
0
0
0
0
0
0
0
0
0
0
0
0
0
0
0
0
0
0
0
0
0
0
0
0
0
0
0
0
0
0
0
0
0
0
0
0
0
0
0
0
0
0
0
0
0
0
0
0
0
0
0
0
0
0
0
0
0
0
0
0
0
0
0
0
0
0
0
0
0
0
0
0
0
0
0
0
0
0
0
0
0
0
0
0
0
0
0
0
0
0
0
0
0
0
0
0
0
0
0
0
0
0
0
0
0
0
0
0
0
0
0
0
0
0
0
0
0
0
0
0
0
0
0
0
0
0
0
0
0
0
0
0
0
0
0
0
0
0
0
0
0
0
0
0
0
0
0
0
0
0
0
0
0
0
0
0
0
0
0
0
0
0
0
0
0
0
0
0
0
0
0
0
0
0
0
0
0
0
0
0
0
0
0
0
0
0
0
1
1
1
1
1
1
1
1
1
1
2
2
2
2
2
2
2
2
2
2
2
2
2
2
2
2
3
3
3
3
3
3
3
3
3
3
3
3
3
3
3
3
3
3
3
3
3
3
3
3
7
7
7
7
8
8
8
8
8
8
8
8
9
9
9
9
9
9
9
9
9
9
9
9
9
9
9
9
9
9
9
9
9
9
9
9
9
9
9
9
9
9
9
9
9
9
9
9
9
9
10
10
10
10
10
10
11
11
11
11
11
11
11
11
11
11
11
11
11
11
10
10
10
10
10
10
10
10
10
10
10
10
10
10
10
10
10
10
10
10
10
10
10
10
10
10
10
10
10
10
10
10
10
9
9
9
9
9
9
9
9
9
9
9
8
8
8
8
8
8
8
8
8
8
8
8
8
8
8
8
8
8
8
8
8
8
8
8
8
7
6
6
5
3
3
3
3
3
3
3
3
3
3
3
3
3
3
3
3
4
4
4
4
4
4
4
4
3
3
3
3
3
3
3
3
2
2
2
2
2
2
2
2
2
2
2
2
2
2
2
2
2
2
2
2
2
2
2
2
2
2
2
2
2
2
2
2
2
2
2
2
2
3
3
3
3
3
3
3
3
3
3
3
3
3
3
3
3
3
3
3
3
2
2
2
2
2
2
2
2
2
2
2
2
2
2
2
2
2
2
2
2
2
2
2
2
2
2
2
3
3
3
3
3
3
3
3
3
3
3
3
3
3
3
3
3
3
3
3
3
3
3
3
4
4
4
4
3
3
3
3
3
3
3
3
4
4
4
4
4
4
4
4
4
3
3
3
3
3
3
3
3
3
3
3
3
3
3
3
3
3
3
3
3
3
3
3
3
3
3
3
3
3
3
3
3
3
3
3
3
3
3
3
3
3
3
3
3
3
3
6
6
6
6
6
6
6
6
6
6
5
5
5
6
6
6
6
6
6
6
6
6
6
6
6
6
6
6
6
6
6
6
6
6
6
6
6
5
5
5
5
5
5
5
5
5
5
5
5
5
5
5
5
5
5
4
4
4
4
4
4
5
5
5
5
5
5
5
5
5
5
5
5
5
5
5
5
5
5
5
5
5
5
5
5
5
5
5
5
5
5
5
5
5
5
5
5
5
5
5
6
6
6
6
6
6
6
6
6
6
5
5
5
5
5
5
4
4
4
4
4
4
4
4
4
4
3
3
3
3
3
3
3
3
3
3
3
3
3
3
3
3
3
3
3
3
3
3
3
3
3
3
3
3
3
3
3
3
3
3
3
3
3
3
3
3
3
3
3
3
3
3
3
3
3
3
3
3
3
3
3
3
3
2
2
2
2
2
2
2
2
2
2
2
2
2
2
2
2
2
2
2
2
2
2
2
2
2
2
2
2
2
1
1
1
1
1
1
1
1
1
1
1
1
1
1
1
1
1
1
1
2
2
2
2
3
3
2
2
2
2
2
2
2
2
2
2
2
2
2
2
2
2
1
1
1
1
1
1
1
1
1
1
1
1
1
1
1
1
1
1
1
1
1
1
1
1
1
1
1
1
1
1
1
1
1
1
1
1
1
1
1
1
1
1
1
1
2
2
2
2
2
2
2
2
2
2
2
2
2
2
2
2
2
2
2
2
2
2
2
2
2
2
2
2
3
3
3
3
3
3
3
3
3
3
4
4
4
4
4
4
4
4
4
4
4
4
4
3
3
3
3
3
3
3
3
3
3
3
3
3
3
3
3
3
4
4
5
5
5
5
5
6
6
8
12
13
13
13
13
13
13
13
13
13
13
13
13
13
13
13
13
13
13
13
13
13
13
13
13
13
13
13
13
13
13
13
14
14
15
16
16
16
18
19
22
22
23
23
23
25
28
30
30
30
38
38
44
47
47
47
48
48
48
49
49
49
50
50
50
50
50
51
51
51
51
53
54
54
60
66
71
73
93
95
95
102
102
102
102
104
106
106
106
106
106
106
106
106
106
106
106
106
106
106
107
107
108
109
109
109
109
108
112
113
116
116
116
118
118
118
118
117
118
118
117
117
116
116
116
116
116
115
115
115
116
115
115
115
115
117
132
135
135
135
134
135
139
139
140
140
140
140
141
137
138
138
140
140
146
148
149
150
149
144
144
146
147
150
151
150
150
150
151
150
151
154
158
162
169
167
167
164
162
161
161
161
159
159
158
158
156
156
156
156
155
154
154
154
154
152
148
147
147
147
148
148
145
145
144
144
144
143
142
141
140
140
142
144
145
146
148
148
149
151
151
149
144
141
140
140
140
138
137
137
135
135
135
134
134
134
132
132
132
131
131
131
131
130
123
122
121
119
121
121
121
118
117
113
113
112
112
112
112
112
111
110
110
110
108
106
106
105
105
104
103
101
99
105
105
105
103
85
82
81
80
79
79
79
78
76
76
76
75
76
74
74
72
71
70
70
70
71
69
69
69
69
69
71
73
74
79
78
78
77
77
76
75
75
74
74
74
75
75
73
73
71
71
70
69
66
66
64
62
62
62
62
62
62
62
63
62
63
63
63
63
63
63
63
62
62
62
60
60
59
59
58
57
57
57
57
57
57
57
56
54
54
53
50
50
50
51
51
48
49
49
49
48
49
49
51
51
53
54
58
60
64
71
72
73
77
77
78
80
82
86
86
86
86
86
89
94
96
97
96
96
97
95
93
90
90
90
90
90
89
89
89
90
93
93
93
93
92
89
89
89
87
91
91
91
94
97
94
94
95
97
97
100
102
105
104
111
111
111
111
111
112
116
121
121
128
130
132
135
135
134
134
134
132
132
132
132
132
132
132
132
132
132
132
133
134
133
133
145
146
149
154
154
155
155
157
157
157
157
157
157
157
157
158
158
158
158
158
156
155
152
152
152
151
151
151
152
152
150
151
151
150
150
151
151
151
151
153
152
155
155
155
155
157
156
156
155
154
151
150
148
151
151
151
152
150
151
148
148
156
159
167
171
170
171
170
169
168
168
167
166
165
163
156
155
155
154
156
159
158
158
156
156
148
147
147
147
145
145
142
141
141
140
139
129
125
125
124
120
120
115
116
113
113
116
117
119
119
118
118
118
118
118
117
117
118
118
117
117
117
117
117
117
119
121
129
134
139
149
155
159
162
164
164
163
162
161
160
160
160
159
157
158
154
154
152
149
149
149
148
148
144
143
143
142
140
133
132
132
131
131
131
130
127
126
125
123
123
122
122
122
122
118
114
114
114
115
115
115
115
115
117
116
113
113
113
112
111
111
112
111
106
106
105
106
106
106
106
106
106
104
103
103
103
103
103
102
102
102
106
108
109
112
112
112
112
112
114
114
114
111
111
110
108
108
108
106
107
106
106
106
105
104
101
101
99
99
99
99
99
99
99
98
98
100
92
92
88
87
88
89
85
84
80
79
79
79
76
74
68
66
64
62
62
60
60
60
64
65
66
58
58
56
56
57
58
57
55
53
56
58
58
59
60
59
65
66
70
69
73
73
74
73
71
71
71
70
69
70
70
72
73
73
72
72
74
74
74
75
75
76
74
68
68
67
68
73
74
73
72
73
73
73
73
73
73
73
73
73
73
73
73
73
73
74
74
74
74
74
74
74
74
74
74
75
75
75
75
75
76
76
75
75
74
75
75
75
76
76
77
78
78
79
78
78
78
78
78
78
78
78
78
78
78
78
77
76
75
74
74
75
74
73
73
73
74
75
76
76
76
78
79
86
89
88
89
90
90
90
90
89
89
89
89
88
88
88
88
88
88
90
89
89
89
86
85
87
87
87
86
90
99
99
100
100
98
98
92
91
91
91
91
88
88
89
89
89
88
87
84
84
81
81
81
82
82
82
80
80
80
81
80
79
79
78
77
76
78
76
75
75
73
71
71
69
70
70
70
70
70
70
70
73
74
78
88
88
91
91
92
94
99
107
111
123
121
115
115
114
119
121
124
123
124
124
124
125
125
124
125
125
125
125
125
124
124
124
124
126
127
128
129
128
128
130
130
131
131
132
133
133
133
133
133
132
133
130
130
130
130
130
130
131
131
132
132
130
130
130
131
131
131
132
132
132
132
132
131
129
129
129
129
130
129
132
136
147
152
153
155
159
160
160
168
168
170
169
169
169
169
169
169
170
170
170
170
169
170
170
172
171
172
185
186
186
186
186
186
188
197
192
195
196
197
195
193
193
194
193
193
190
191
191
190
187
186
184
183
181
181
180
180
162
159
159
158
158
156
156
154
154
154
154
154
154
154
154
154
153
151
151
151
150
150
150
150
150
150
149
145
145
142
142
142
142
142
142
142
141
141
138
138
137
137
137
136
136
136
136
134
134
133
133
133
132
132
132
134
134
134
132
131
131
131
131
131
129
129
127
127
123
119
112
111
111
113
113
112
112
108
86
69
63
63
63
64
62
60
60
57
56
53
53
48
47
42
42
42
42
39
38
36
34
33
33
33
33
33
31
30
28
27
25
22
21
20
18
18
18
16
16
16
16
16
16
16
16
16
16
16
16
16
14
14
14
14
12
7
6
6
6
6
6
6
6
6
6
6
6
6
6
6
6
6
6
6
6
5
5
5
5
5
5
5
5
5
5
5
5
5
5
5
5
5
5
5
5
5
7
7
7
7
6
6
6
6
5
5
5
5
5
5
5
5
4
4
4
4
4
4
4
4
4
5
5
5
5
5
5
5
5
5
5
5
5
5
5
5
5
5
4
4
3
3
3
3
3
3
3
3
2
2
2
2
2
2
2
2
2
2
2
3
3
3
3
3
3
3
3
3
3
3
3
3
3
3
3
3
3
3
3
3
3
3
3
3
3
3
3
3
3
3
3
3
3
3
3
3
3
3
3
3
3
3
2
2
2
2
2
2
2
2
2
2
2
2
2
2
2
2
2
2
2
2
2
2
2
2
2
2
2
2
1
1
1
1
1
1
1
1
1
1
0
0
1
1
1
1
1
1
1
1
1
1
1
1
1
1
1
1
1
1
1
2
2
2
2
2
2
2
2
2
2
3
3
3
2
2
2
2
2
2
2
2
2
2
2
2
2
2
2
2
3
3
4
4
4
4
4
4
4
4
5
5
5
5
5
5
5
6
6
6
6
6
7
7
7
8
8
8
8
8
8
8
8
8
8
8
8
8
8
8
8
10
10
10
10
11
11
11
11
11
11
11
13
13
13
13
13
13
13
13
13
13
13
13
13
13
13
13
13
13
13
14
14
14
14
15
15
15
15
15
15
15
15
15
15
15
15
15
15
15
16
16
16
16
16
16
16
15
15
15
15
15
15
15
15
15
15
14
14
14
14
14
14
14
14
14
14
14
14
14
14
13
13
13
13
13
13
13
13
15
15
15
15
14
14
14
14
14
14
14
13
13
13
13
13
13
13
13
13
13
13
16
16
16
19
19
20
20
20
20
20
20
20
20
20
20
20
19
19
19
19
19
19
19
19
19
19
19
19
19
19
19
19
19
19
18
18
18
18
18
18
18
19
19
19
19
19
19
19
19
19
19
19
19
19
19
19
19
18
18
18
18
18
18
18
18
18
17
17
17
17
17
16
16
16
16
16
16
16
16
16
15
15
14
14
14
14
14
14
14
14
14
14
14
13
13
13
13
13
13
13
11
11
11
11
11
11
11
11
10
10
10
10
10
10
10
10
10
10
10
10
10
10
10
10
10
10
10
9
9
9
9
9
9
7
7
7
7
5
5
5
5
5
5
5
5
5
4
3
2
2
2
2
1
1
1
1
1
0
0
0
0
0
0
0
0
0
0
0
0
0
0
0
0
0
0
0
0
0
0
0
0
0
0
0
0
0
0
0
0
0
0
0
0
0
0
0
0
0
0
0
0
0
0
0
0
0
0
0
0
0
0
0
0
0
0
0
0
0
0
0
0
0
0
0
0
0
0
0
0
0
0
0
0
0
0
0
0
0
0
0
0
0
0
0
0
0
0
0
0
0
0
0
0
0
0
0
0
0
0
0
0
0
0
0
0
0
0
0
0
0
0
0
0
0
0
0
0
0
0
0
0
0
0
0
0
0
0
0
0
0
0
0
0
0
0
0
0
0
0
0
0
0
0
0
0
0
0
0
0
0
0
0
0
0
0
0
0
0
0
0
0
0
0
0
0
0
0
0
0
0
0
0
0
0
0
0
0
0
0
0
0
0
0
0
0
0
0
0
0
0
0
0
0
0
0
0
0
0
0
0
0
0
0
0
0
0
0
0
0
0
0
0
0
0
0
0
0
0
0
0
0
0
0
0
0
0
0
0
0
0
0
0
0
0
0
0
0
0
0
0
0
0
0
0
0
0
0
0
0
0
0
0
0
0
0
0
0
0
0
0
0
0
0
0
0
0
5
64
118
128
129
161
161
161
162
162
164
164
167
167
167
167
168
168
172
174
174
174
174
174
174
174
174
174
174
174
174
174
174
174
174
174
174
176
176
176
176
176
176
176
177
179
180
181
183
183
184
185
185
186
186
186
186
187
187
187
187
187
187
187
196
197
198
198
199
199
199
201
201
201
202
203
205
205
205
205
205
205
206
206
206
213
223
251
270
276
292
292
292
292
292
292
293
294
294
294
294
292
292
285
286
287
285
277
273
273
273
274
276
276
276
275
275
275
274
275
275
275
270
265
264
262
262
275
278
282
281
278
279
274
271
289
311
324
328
329
325
344
343
342
341
334
333
333
331
330
335
338
360
359
358
361
361
360
361
374
375
380
384
383
383
383
384
385
386
386
385
386
386
386
386
387
387
372
372
371
372
380
388
394
399
402
405
402
398
398
398
396
396
396
384
383
381
378
377
376
375
374
372
372
372
372
375
372
371
369
366
366
366
361
360
360
352
348
347
362
395
414
417
420
420
408
410
409
412
413
410
409
409
405
405
404
403
401
401
401
398
398
398
398
398
395
393
392
391
390
390
388
389
399
399
397
398
413
417
418
420
419
416
420
427
428
425
425
425
419
419
419
420
421
413
409
404
398
396
398
398
397
398
398
389
384
385
383
384
386
379
374
372
372
372
372
372
371
369
370
369
368
370
369
370
368
368
367
361
362
369
364
368
371
370
391
395
425
426
426
428
438
446
443
452
483
481
494
494
494
503
519
598
655
685
795
803
803
811
805
818
817
813
814
808
812
813
816
822
822
824
824
823
824
824
826
826
826
832
837
850
850
850
849
850
837
838
835
834
849
856
909
937
951
964
964
962
964
980
978
982
1003
1045
1046
1050
1050
1063
1072
1084
1084
1083
1085
1082
1080
1080
1087
1129
1185
1215
1207
1207
1255
1257
1275
1277
1275
1276
1284
1289
1287
1289
1295
1296
1297
1294
1294
1288
1290
1288
1289
1288
1287
1278
1277
1276
1276
1276
1276
1275
1250
1249
1249
1239
1233
1226
1219
1217
1191
1190
1252
1267
1275
1311
1321
1330
1325
1317
1320
1316
1316
1317
1317
1317
1304
1297
1303
1380
1393
1395
1404
1443
1466
1520
1537
1539
1536
1552
1561
1558
1543
1689
1679
1707
1750
1782
1898
1898
1898
1897
1895
1903
1880
1877
1879
1878
1869
1860
1824
1824
1848
1855
1863
1858
1851
1827
1856
1858
1879
1887
1893
1780
1785
1780
1780
1776
1775
1765
1792
1824
1891
1903
1938
1997
1977
1984
1980
1965
1958
1989
1963
1896
1887
1881
1882
1872
1871
1868
1867
1867
1867
1860
1858
1857
1856
1834
1832
1829
1826
1818
1816
1816
1814
1809
1804
1803
1801
1796
1789
1780
1764
1738
1720
1717
1713
1737
1760
1791
1806
1805
1803
1798
1789
1779
1775
1775
1748
1747
1721
1706
1613
1605
1588
1528
1518
1505
1482
1510
1535
1532
1519
1513
1511
1511
1497
1496
1492
1491
1491
1485
1476
1461
1461
1461
1446
1438
1438
1437
1435
1432
1438
1426
1424
1425
1424
1423
1368
1369
1361
1281
1282
1275
1275
1249
1243
1244
1239
1223
1190
1167
1151
1140
1131
1131
1125
1120
1119
1116
1104
1101
1098
1100
1093
1081
1083
1012
1005
997
983
936
913
912
911
907
906
902
891
884
850
836
822
822
822
820
814
811
811
811
805
773
773
773
773
775
771
770
762
768
737
674
684
687
696
744
742
688
651
640
642
650
663
658
669
672
657
642
639
641
641
639
638
611
612
609
564
548
546
545
542
544
542
534
527
519
521
522
530
544
579
570
569
591
589
596
595
597
591
588
593
582
580
603
667
666
664
672
670
670
670
666
662
654
671
658
717
956
1078
1103
1116
1121
1135
1137
1140
1148
1152
1154
1154
1135
1146
1150
1151
1156
1157
1156
1161
1167
1166
1178
1217
1222
1238
1250
1256
1253
1252
1248
1248
1246
1248
1252
1251
1247
1245
1243
1242
1242
1244
1245
1243
1241
1236
1228
1227
1224
1221
1220
1214
1216
1214
1211
1205
1205
1227
1242
1244
1245
1250
1250
1252
1255
1253
1260
1278
1313
1316
1320
1320
1316
1330
1323
1323
1321
1323
1312
1311
1300
1265
1265
1259
1258
1250
1249
1245
1244
1241
1239
1236
1229
1225
1222
1216
1211
1209
1205
1198
1155
1152
1150
1106
1102
1047
1047
1045
1013
1012
1009
1006
998
994
991
984
984
971
969
969
972
964
957
957
938
948
999
1009
1000
1005
990
949
951
945
947
939
939
935
912
908
903
894
894
894
895
880
862
842
821
810
786
786
769
743
749
718
713
744
744
744
738
738
730
732
706
706
711
699
694
581
573
545
545
545
538
537
537
538
537
531
518
519
511
509
499
491
484
483
484
482
494
507
505
505
506
505
501
501
501
496
491
492
486
485
485
485
485
483
479
467
467
467
466
465
464
463
462
462
460
457
454
453
453
457
458
464
471
460
457
453
452
424
431
455
482
503
519
523
549
642
637
637
640
685
685
682
681
676
676
648
648
632
632
634
633
632
629
630
630
635
634
652
666
675
672
659
669
667
664
660
647
646
644
642
630
629
633
627
625
627
623
619
616
604
604
603
603
601
597
598
596
589
587
611
624
622
622
622
609
607
606
604
602
600
601
604
599
598
597
593
588
588
586
580
579
581
583
584
586
586
574
573
574
572
575
600
601
604
611
628
625
625
629
627
626
625
633
628
631
626
616
629
621
625
624
617
617
612
612
613
595
585
585
595
605
633
632
624
626
626
627
627
627
628
624
630
631
587
594
727
733
749
786
806
831
824
826
839
845
850
859
851
852
850
849
851
854
857
857
854
854
854
852
853
848
849
851
831
839
848
855
854
852
850
851
850
850
850
849
849
850
848
844
840
817
818
810
820
816
811
809
809
808
807
803
800
775
773
771
769
769
767
763
761
759
757
757
757
753
744
744
744
744
744
744
744
731
713
712
721
722
726
726
727
727
725
725
724
718
717
702
703
702
700
702
700
701
700
700
685
685
683
683
685
684
666
652
595
592
584
585
593
593
602
613
665
654
673
669
658
659
654
629
629
640
637
624
615
604
604
593
583
584
593
592
619
626
616
614
613
747
769
827
840
833
830
805
801
887
894
899
906
909
882
883
878
878
873
867
868
861
861
863
873
874
878
877
875
865
860
857
857
855
847
849
849
847
849
845
840
836
843
844
845
839
835
833
834
836
834
834
835
836
841
841
838
839
840
842
824
822
821
818
797
797
796
789
786
778
773
769
773
775
775
773
770
770
770
768
767
766
762
762
749
733
734
735
732
738
741
743
753
791
793
794
790
787
784
768
767
761
761
754
755
747
743
741
740
739
743
743
742
742
745
744
746
743
710
709
694
688
681
667
665
654
642
570
565
543
543
544
545
539
543
536
526
521
520
513
513
511
513
512
513
512
488
490
475
474
475
474
472
460
453
451
432
430
426
426
426
425
418
423
430
438
444
441
442
446
452
468
474
456
456
451
456
449
447
447
445
437
426
426
425
425
425
425
411
411
390
385
380
378
376
368
365
365
360
360
359
358
358
356
356
352
347
347
346
344
340
340
338
334
334
334
324
319
318
309
309
309
309
309
309
309
310
308
307
302
302
300
292
295
296
295
298
294
293
284
284
284
283
281
282
276
273
268
266
266
265
264
262
259
256
255
255
249
249
248
248
248
248
246
246
244
244
244
241
241
235
234
231
231
231
228
230
227
228
228
230
231
229
230
230
239
229
229
229
292
304
310
310
310
309
311
310
299
301
303
298
292
281
276
276
282
283
279
289
293
293
294
292
322
327
450
470
499
505
548
566
558
562
562
568
569
573
569
571
613
634
728
730
764
869
874
874
877
877
878
882
880
882
882
882
881
879
878
877
876
879
879
877
875
870
870
870
870
870
868
868
868
868
868
868
868
869
871
870
870
871
867
867
864
865
867
867
868
864
864
864
863
868
903
909
947
997
1006
1012
1016
1017
1018
1019
1019
1015
1006
1005
1004
997
990
989
988
980
979
978
975
971
968
962
959
957
957
957
950
947
952
939
930
964
1021
1041
1075
1080
1078
1101
1105
1107
1124
1110
1111
1109
1110
1109
1112
1111
1112
1112
1115
1115
1117
1119
1119
1112
1102
1089
1069
1067
1059
1054
1041
1029
953
937
933
933
933
933
938
931
932
921
919
884
874
871
913
985
1003
1005
992
989
990
992
992
994
997
998
1002
998
994
995
989
979
978
978
982
979
976
976
971
971
964
961
960
961
960
935
923
924
908
898
897
887
866
866
866
866
861
861
861
853
854
852
873
872
858
853
798
759
794
936
940
972
979
1001
1052
1061
1063
1062
1061
1051
1052
1046
1042
1042
1061
1050
1051
1041
1023
1015
1010
1011
999
1001
983
976
976
974
975
973
972
968
968
966
952
949
926
926
924
908
906
904
908
916
899
903
918
922
936
940
935
927
927
933
937
943
941
922
922
923
915
912
908
905
898
893
882
877
872
869
868
859
859
859
859
858
854
852
850
847
841
841
842
842
845
843
841
833
835
826
831
842
850
872
885
989
1041
1042
1044
1036
1046
1037
1036
1036
1033
1050
1060
1059
1060
1064
1067
1051
1045
1047
1037
1032
1020
1027
1065
1141
1335
1361
1363
1656
1697
1894
1935
1989
1975
1967
1940
1945
1945
1946
1944
1939
1925
1926
1916
1915
1916
1914
1913
1902
1887
1887
1887
1887
1887
1887
1887
1884
1876
1873
1871
1870
1863
1860
1848
1824
1831
1839
1849
1851
1849
1876
1874
1885
1890
1895
1906
1907
1936
1918
1894
1899
1894
1894
1895
1945
1974
1993
2038
2094
2091
2086
2082
2084
2071
2072
2078
2083
2078
2075
2073
2066
2062
2081
2157
2286
2311
2312
2322
2317
2316
2315
2316
2314
2307
2303
2284
2234
2232
2222
2214
2207
2203
2174
2165
2137
2115
2087
2074
2075
1966
1966
1949
1954
1947
1942
1940
1940
1940
1910
1908
1907
1906
1913
1887
1776
1770
1763
1754
1688
1652
1636
1641
1652
1661
1635
1630
1622
1611
1595
1597
1595
1590
1589
1549
1508
1488
1474
1474
1474
1458
1444
1436
1442
1447
1477
1530
1542
1552
1565
1580
1592
1595
1599
1600
1592
1595
1571
1558
1525
1515
1486
1500
1503
1464
1503
1529
1599
1592
1574
1574
1551
1554
1556
1564
1566
1563
1564
1515
1511
1513
1512
1512
1510
1525
1552
1562
1566
1563
1563
1533
1533
1523
1549
1532
1606
1701
1702
1712
1714
1703
1697
1690
1688
1687
1686
1670
1657
1637
1624
1627
1620
1619
1609
1591
1592
1561
1571
1572
1574
1577
1586
1580
1575
1571
1573
1569
1568
1563
1559
1541
1539
1527
1489
1487
1492
1532
1589
1574
1574
1572
1571
1569
1571
1572
1587
1585
1578
1573
1530
1518
1513
1512
1509
1455
1440
1437
1435
1428
1426
1423
1419
1414
1408
1391
1395
1398
1405
1423
1475
1489
1490
1487
1421
1418
1403
1406
1404
1403
1407
1425
1420
1400
1337
1321
1313
1312
1307
1308
1302
1301
1293
1287
1277
1268
1263
1260
1254
1251
1243
1243
1242
1241
1236
1234
1227
1181
1181
1163
1163
1164
1157
1147
1151
1152
1135
1150
1164
1158
1073
1073
1073
1083
1107
1115
1107
1107
1105
1105
1103
1076
1073
1079
1080
1069
1071
1055
1054
1053
1052
983
948
951
955
981
1067
1069
1072
1136
1275
1301
1299
1301
1299
1302
1310
1309
1309
1309
1304
1302
1291
1273
1275
1278
1280
1271
1281
1274
1271
1281
1273
1334
1314
1313
1307
1285
1283
1275
1245
1244
1240
1239
1233
1222
1223
1230
1240
1209
1220
1225
1221
1234
1228
1222
1214
1203
1202
1195
1184
1173
1168
1167
1170
1169
1176
1222
1240
1259
1275
1282
1279
1294
1251
1239
1202
1202
1195
1187
1192
1196
1196
1222
1234
1235
1235
1235
1235
1235
1277
1283
1300
1299
1317
1326
1320
1302
1297
1297
1297
1260
1288
1311
1316
1318
1317
1298
1299
1293
1299
1302
1323
1459
1448
1410
1487
1477
1540
1545
1550
1553
1547
1548
1523
1540
1556
1576
1842
1962
1960
1966
1960
1971
1929
1930
1904
1900
1900
1902
1898
1899
1890
1890
1883
1883
1871
1872
1869
1872
1873
1873
1871
1861
1862
1846
1847
1838
1837
1826
1826
1813
1812
1807
1807
1808
1810
1812
1810
1807
1797
1798
1797
1798
1783
1764
1749
1714
1669
1679
1661
1645
1690
1741
1807
1891
2132
2895
3244
3515
3530
3529
3535
3572
3575
3574
3572
3573
3573
3572
3572
3569
3570
3561
3547
3547
3544
3536
3536
3537
3528
3513
3511
3511
3509
3507
3499
3497
3491
3489
3478
3476
3476
3470
3453
3451
3441
3398
3391
3365
3379
3383
3387
3368
3382
3309
3321
3342
3324
3332
3322
3310
3334
3333
3327
3321
3327
3315
3258
3259
3248
3240
3221
3196
3204
3207
3218
3225
3213
3214
3208
3200
3204
3193
3189
3185
3171
3182
3163
3140
3083
3033
3016
3021
3034
3038
2993
3011
3039
3051
3050
3047
3035
3010
2998
3005
2965
2956
2909
2900
2876
2878
2876
2889
2879
2889
2870
2875
2822
2727
2746
2671
2661
2640
2536
2536
2529
2528
2527
2513
2490
2488
2467
2404
2358
2355
2323
2247
2246
2203
2219
2213
2209
2203
2164
2144
2130
2106
2099
2095
2070
2018
2013
1968
1953
1946
1944
1948
1942
1935
1910
1908
1905
1891
1877
1826
1755
1753
1740
1741
1750
1758
1753
1753
1751
1741
1681
1682
1676
1671
1639
1608
1607
1578
1575
1556
1546
1524
1509
1506
1495
1469
1456
1449
1444
1443
1455
1482
1493
1482
1461
1430
1339
1338
1285
1279
1280
1275
1195
1195
1201
1197
1208
1208
1194
1196
1299
1295
1302
1329
1328
1285
1258
1145
1143
1126
1139
1145
1141
1142
1128
1119
1116
1115
1100
1090
1090
1081
1053
1045
1047
1046
998
997
979
971
949
928
923
920
910
909
905
901
902
898
897
896
895
891
879
877
878
873
871
848
846
841
833
834
831
829
828
827
825
824
824
822
821
825
817
807
813
829
830
831
830
826
828
827
822
823
820
821
797
797
800
810
819
841
847
849
852
853
847
849
888
906
911
912
903
873
792
789
789
790
790
791
797
797
787
787
786
781
781
781
782
779
780
777
775
774
770
770
769
770
769
764
757
749
744
737
763
751
762
793
794
794
780
777
780
778
797
836
839
846
848
852
884
911
920
943
930
931
901
912
913
922
988
1013
1438
1499
1685
1678
2017
2238
2220
2284
2312
2339
2345
2356
2351
2353
2357
2359
2360
2345
2346
2347
2349
2348
2350
2361
2376
2429
2491
2498
2505
2505
2498
2498
2508
2506
2504
2511
2508
2506
2503
2502
2501
2501
2501
2502
2501
2498
2496
2494
2492
2490
2480
2445
2444
2437
2437
2438
2444
2440
2440
2444
2443
2434
2432
2416
2415
2415
2416
2417
2424
2435
2442
2437
2435
2457
2475
2538
2604
2677
2704
2731
2791
2779
2779
2867
2816
2819
2819
2820
2828
2845
2946
2994
2995
3034
3065
3042
3010
3013
3015
3025
3021
3002
2922
2950
3007
3004
3010
2972
3165
3160
3159
3150
3141
3168
3216
3318
3170
3167
3175
3165
3151
3142
3142
3126
3126
3103
3060
3029
3038
3022
3008
3008
2999
2977
2950
2949
2941
2937
2934
2931
2927
2897
2896
2896
2884
2870
2759
2754
2752
2750
2749
2719
2713
2712
2717
2725
2715
2699
2591
2583
2585
2636
2750
2817
2848
2853
2866
2857
2855
2870
2860
2868
2874
2885
2903
2899
2894
2895
2871
2866
2861
2854
2783
2779
2764
2763
2756
2750
2726
2723
2722
2701
2688
2672
2676
2672
2631
2626
2585
2552
2552
2533
2527
2472
2464
2466
2465
2488
2462
2413
2418
2431
2432
2441
2404
2387
2383
2384
2386
2380
2374
2358
2341
2312
2220
2220
2201
2200
2201
2199
2195
2174
2171
2119
2086
2079
2061
2058
2049
2019
1990
1886
1886
1884
1882
1882
1889
1887
1878
1877
1853
1791
1763
1767
1776
1775
1779
1779
1759
1705
1711
1709
1671
1677
1672
1610
1589
1570
1549
1522
1502
1501
1480
1481
1477
1410
1404
1392
1389
1393
1394
1385
1377
1403
1369
1291
1286
1285
1260
1251
1214
1196
1168
1169
1157
1150
1147
1143
1145
1146
1147
1139
1120
1096
1088
1079
1059
1041
1024
1022
1013
1010
995
993
988
971
971
979
979
978
976
970
911
903
810
811
785
797
805
818
822
856
913
905
924
929
1004
977
979
975
968
950
954
960
976
976
971
966
929
946
985
995
999
1049
1056
1031
1032
1028
1018
1015
1012
1011
1011
1012
1010
983
937
944
938
945
955
958
974
970
982
986
1012
1005
1005
1020
1023
1019
1013
996
992
991
990
988
992
986
995
966
964
964
979
988
1000
996
993
989
981
1001
1011
1019
1019
1024
1023
1017
1010
1010
1010
1010
1010
1006
1002
999
999
1000
1004
1006
1010
1010
1000
993
985
987
987
994
1005
1006
1005
1001
998
998
997
998
1011
1011
1053
1089
1113
1116
1146
1177
1164
1143
1152
1109
1186
1287
1382
1450
1457
1461
1454
1451
1453
1456
1481
1475
1477
1474
1395
1395
1406
1397
1399
1403
1401
1397
1384
1382
1384
1382
1387
1404
1408
1431
1417
1423
1383
1406
1448
1515
1627
1646
1945
1960
2088
2567
2578
2638
2650
2633
2651
2653
2646
2669
2671
2703
2697
2682
2679
2673
2677
2677
2675
2674
2670
2682
2703
2704
2723
2745
2758
2791
2808
2806
2807
2811
2810
2800
2778
2765
2753
2751
2743
2744
2734
2734
2733
2723
2720
2721
2719
2719
2722
2720
2718
2711
2711
2710
2710
2704
2698
2693
2693
2692
2686
2655
2649
2645
2642
2632
2619
2617
2599
2585
2564
2546
2543
2527
2512
2512
2510
2484
2481
2464
2438
2386
2385
2376
2366
2365
2358
2332
2297
2293
2252
2207
2155
2147
2135
2132
2146
2142
2077
2055
2007
1991
1971
1969
1929
1882
1878
1826
1801
1559
1534
1392
1370
1132
1128
1124
1123
1117
996
954
939
922
921
920
924
901
898
890
832
756
707
669
660
650
619
589
534
522
518
556
568
560
553
556
556
556
558
554
557
551
550
546
544
544
546
547
531
532
531
529
486
455
441
437
438
438
407
410
406
399
380
376
327
334
342
363
365
370
372
368
368
366
369
366
369
365
359
355
349
349
348
348
347
346
344
343
342
340
340
338
336
335
333
326
327
322
323
323
322
322
322
321
321
322
322
322
322
321
320
318
318
320
318
319
324
322
317
316
311
310
311
309
308
303
303
302
302
303
302
302
300
292
292
292
290
289
278
274
273
271
270
271
272
271
273
280
278
281
281
281
281
279
276
274
269
262
261
256
251
251
246
244
224
216
212
212
212
217
216
223
229
233
233
233
232
225
225
224
220
218
215
207
206
195
185
159
159
157
155
151
150
150
151
148
150
148
138
138
133
132
132
130
130
130
130
130
131
126
126
123
123
118
107
107
108
116
117
116
116
116
116
116
116
113
113
113
112
112
112
110
106
106
106
106
108
106
107
107
104
103
104
103
103
103
101
97
96
98
98
98
99
97
96
97
96
106
112
123
122
126
128
128
130
131
131
131
132
132
132
131
132
132
132
132
132
132
132
132
130
129
127
127
126
126
126
126
129
129
130
129
131
131
134
136
136
136
134
132
132
132
132
132
133
135
139
140
136
134
134
134
134
135
134
134
134
134
135
133
144
145
151
164
163
164
164
159
159
158
158
160
161
162
164
164
166
166
166
167
166
169
167
166
162
157
155
154
153
153
150
150
152
152
152
150
150
150
150
152
154
155
155
155
153
153
154
154
153
153
154
151
147
152
152
151
151
149
152
151
160
159
159
165
165
167
168
164
161
162
158
158
159
159
164
165
165
166
166
166
163
163
163
162
164
163
161
153
153
152
150
150
150
150
150
149
149
144
142
141
139
139
138
148
147
147
152
149
148
146
146
146
146
145
144
143
144
144
144
143
142
155
156
160
159
159
159
159
157
155
150
150
151
153
153
156
157
158
158
159
159
156
156
156
156
155
155
154
152
152
153
153
152
152
152
148
148
146
146
146
145
142
140
138
131
131
131
130
128
127
125
126
126
126
126
126
125
124
125
126
131
131
131
132
132
132
132
130
130
133
136
147
150
149
147
146
144
144
144
144
145
146
146
145
142
142
142
142
143
143
140
140
138
137
137
135
136
137
137
136
132
132
132
132
131
130
130
130
131
132
132
132
132
132
132
132
133
133
132
132
132
132
127
129
133
138
136
137
138
138
140
141
141
142
141
139
138
138
137
135
135
135
134
131
131
131
128
128
128
129
127
125
125
125
121
121
122
123
124
124
122
116
116
115
115
113
113
112
112
111
111
112
112
111
110
107
107
108
106
106
104
104
105
104
101
101
101
101
101
99
99
99
99
99
99
99
99
100
100
100
98
98
97
93
93
89
85
86
92
95
95
95
96
92
91
91
99
99
101
108
108
108
115
116
115
112
107
105
105
102
103
103
103
103
101
100
99
98
98
98
100
100
99
99
99
98
99
99
99
99
99
99
97
95
95
95
95
94
93
94
94
94
94
92
92
90
90
106
115
121
121
124
126
125
126
130
130
129
129
129
129
129
129
129
129
130
130
130
130
130
130
130
127
127
127
127
124
124
124
124
123
121
121
117
117
117
114
114
113
112
112
114
114
114
112
111
109
109
109
109
109
108
106
106
106
116
126
136
140
140
140
139
141
142
141
142
144
141
138
141
137
137
139
139
139
138
135
139
139
139
140
137
138
137
137
138
138
139
139
138
138
138
138
137
136
136
136
136
135
135
135
135
133
134
133
131
131
123
122
115
115
116
116
116
116
116
116
115
114
114
114
114
114
114
114
114
114
117
119
121
117
116
116
116
116
115
124
126
126
126
125
125
125
125
125
126
126
125
125
125
124
125
124
124
124
122
122
122
122
135
141
144
134
134
132
136
140
141
140
141
141
144
146
146
136
136
137
136
136
137
136
132
126
121
118
119
117
114
114
113
113
111
111
107
107
106
104
108
108
112
103
103
105
105
106
106
108
108
108
108
108
108
108
108
108
107
107
107
108
108
108
108
110
110
110
110
110
110
110
110
109
110
110
110
111
110
116
122
129
129
129
137
135
138
138
138
139
139
139
136
136
136
136
136
136
133
132
132
132
135
137
139
144
145
144
145
149
149
149
149
149
145
144
142
137
137
137
137
139
139
139
135
134
134
133
133
132
132
132
131
132
132
129
136
165
182
185
193
194
203
204
203
204
204
200
206
207
211
209
210
209
209
210
209
207
207
207
207
208
208
208
206
206
206
207
210
208
209
208
208
208
208
206
206
206
206
206
206
206
206
206
206
206
207
208
212
219
222
222
224
222
223
223
223
228
230
239
241
241
242
241
240
240
239
239
238
238
236
236
233
233
233
235
235
233
230
229
229
229
228
228
228
222
222
221
221
221
219
218
213
209
208
206
201
195
192
192
192
196
197
197
191
183
178
177
177
200
200
201
202
202
201
200
200
202
202
203
201
199
197
194
196
190
190
189
189
189
189
191
192
193
193
189
192
191
190
187
187
186
185
185
186
185
177
182
191
193
193
190
190
188
186
186
187
188
193
205
218
218
219
208
208
206
204
203
203
204
200
199
200
200
200
200
198
198
198
198
198
197
197
197
196
195
195
195
195
195
195
194
193
193
191
191
191
194
200
204
214
222
228
234
239
262
283
293
296
296
297
297
297
297
295
298
297
297
297
295
297
297
300
296
297
300
310
309
307
307
302
301
301
298
295
295
295
295
295
295
292
290
288
287
285
282
284
288
294
294
294
293
293
292
290
290
289
289
290
290
286
287
287
286
286
285
284
284
283
283
282
282
282
282
280
279
276
269
267
266
264
264
260
261
260
261
261
257
260
260
261
261
261
261
261
261
259
275
278
294
345
372
411
420
413
414
413
414
419
426
442
443
439
432
415
416
411
412
414
413
413
413
412
413
409
408
406
404
403
403
402
407
407
408
408
408
407
406
406
405
403
403
395
388
388
381
381
380
373
373
373
373
373
373
372
370
370
367
365
375
389
376
375
375
372
374
388
389
431
617
774
855
860
871
869
869
870
872
872
879
874
874
871
871
879
884
878
891
965
984
1073
1092
1102
1116
1116
1116
1096
1125
1125
1130
1209
1217
1225
1226
1230
1230
1230
1231
1231
1229
1229
1233
1221
1223
1231
1228
1216
1208
1198
1191
1197
1194
1193
1196
1195
1193
1198
1190
1194
1194
1196
1200
1201
1208
1210
1211
1210
1210
1205
1196
1196
1194
1191
1186
1184
1179
1174
1173
1168
1166
1166
1166
1166
1164
1165
1164
1162
1161
1160
1160
1157
1156
1156
1160
1160
1162
1163
1160
1167
1166
1167
1175
1176
1181
1170
1153
1153
1151
1155
1155
1154
1156
1147
1148
1147
1122
1115
1099
1096
1091
1090
1091
1090
1071
1071
1065
1071
1061
1060
1054
1034
1010
993
971
968
965
978
978
993
1007
1021
1009
1015
1042
1046
1036
1006
977
982
893
876
912
920
1058
1082
1068
1115
1109
1130
1128
1121
1116
1067
1061
1038
1031
1031
1023
1010
966
961
947
947
943
936
941
944
938
936
950
951
953
949
942
943
941
932
916
914
913
909
903
901
900
898
872
877
880
889
888
891
903
901
896
897
889
881
875
835
823
822
824
830
839
829
832
830
828
815
812
812
804
805
805
803
800
798
797
788
787
785
782
774
770
770
773
776
773
770
770
768
768
758
754
750
754
753
737
736
721
724
719
707
700
700
709
704
704
707
705
708
700
652
646
641
645
628
641
670
672
673
717
745
737
738
730
706
705
703
691
693
695
698
702
687
675
681
685
701
702
701
700
686
694
676
672
666
661
661
662
661
662
662
664
665
644
642
643
642
636
635
632
626
631
632
635
630
627
627
623
611
607
605
602
602
605
605
604
600
597
583
553
552
553
547
547
554
552
548
538
558
555
555
555
551
532
531
527
528
527
522
523
532
547
544
548
554
551
543
542
539
538
539
522
517
497
498
499
493
495
509
512
527
529
530
528
523
524
515
515
529
541
578
610
643
639
684
680
679
675
671
666
663
664
660
660
637
637
631
632
627
625
627
626
625
615
612
623
624
625
635
631
630
624
611
611
614
621
621
626
628
628
630
626
622
606
605
604
604
604
604
604
604
604
604
603
604
604
604
605
606
608
610
610
616
621
630
636
639
662
668
675
689
688
691
694
690
685
676
672
673
672
670
670
670
664
662
649
670
678
679
680
672
678
669
668
659
649
660
667
668
683
703
702
703
702
699
725
704
701
698
695
678
673
656
680
734
747
983
963
1222
1219
1392
1391
1394
1387
1397
1399
1400
1398
1398
1391
1392
1391
1376
1375
1370
1365
1355
1353
1336
1333
1332
1330
1329
1315
1315
1317
1317
1318
1316
1320
1348
1345
1344
1355
1343
1329
1313
1290
1290
1289
1279
1283
1291
1308
1311
1313
1313
1313
1311
1311
1308
1314
1319
1338
1371
1395
1415
1431
1503
1517
1621
1642
1784
1788
1791
1792
1794
1793
1794
1783
1783
1783
1776
1773
1773
1775
1776
1777
1777
1779
1777
1784
1784
1783
1781
1780
1779
1770
1763
1751
1744
1740
1734
1705
1702
1704
1720
1718
1708
1689
1690
1690
1680
1659
1644
1643
1643
1641
1631
1625
1620
1619
1619
1621
1633
1638
1638
1638
1627
1627
1623
1627
1634
1595
1593
1583
1582
1573
1568
1551
1514
1477
1398
1364
1355
1355
1354
1352
1348
1348
1348
1343
1346
1341
1334
1329
1289
1288
1282
1282
1278
1264
1264
1246
1221
1215
1214
1211
1247
1251
1252
1245
1228
1230
1234
1236
1235
1251
1237
1459
1491
1521
1543
1588
1518
1579
1619
1574
1733
1808
1767
2040
2020
2311
2372
2352
2378
2403
2377
2373
2374
2357
2330
2334
2345
2339
2352
2355
2342
2323
2266
2269
2268
2269
2262
2264
2257
2274
2271
2275
2282
2284
2294
2291
2291
2291
2291
2292
2292
2290
2290
2289
2289
2289
2265
2265
2258
2258
2254
2220
2196
2175
2174
2167
2169
2165
2156
2154
2157
2157
2158
2160
2157
2160
2160
2161
2161
2158
2158
2157
2160
2161
2156
2148
2148
2145
2142
2129
2136
2130
2137
2143
2142
2143
2144
2152
2153
2163
2165
2164
2160
2155
2162
2157
2158
2152
2126
2126
2073
2069
2013
2006
2000
1953
1837
1796
1792
1778
1770
1761
1763
1772
1761
1749
1749
1748
1732
1716
1719
1709
1663
1621
1477
1475
1475
1476
1477
1449
1426
1425
1417
1362
1340
1339
1335
1358
1409
1390
1416
1442
1440
1443
1452
1454
1350
1347
1341
1310
1310
1306
1296
1238
1238
1238
1182
1137
1071
1067
1062
1059
1053
1039
1003
999
995
996
992
968
990
1125
1148
1208
1215
1219
1174
1159
1132
1137
1156
1299
1327
1350
1388
1385
1380
1369
1373
1356
1356
1355
1350
1322
1319
1314
1312
1313
1314
1313
1316
1311
1304
1300
1299
1296
1293
1290
1286
1280
1271
1254
1254
1254
1254
1254
1254
1253
1253
1247
1238
1238
1230
1226
1228
1241
1238
1232
1222
1206
1203
1199
1201
1196
1186
1185
1173
1175
1164
1137
1141
1152
1161
1167
1169
1168
1159
1157
1156
1152
1151
1162
1161
1139
1143
1137
1136
1137
1136
1133
1124
1124
1134
1140
1146
1156
1155
1166
1161
1164
1162
1163
1164
1140
1135
1135
1133
1139
1127
1112
1094
1064
1066
1068
1079
1093
1120
1125
1103
1103
1096
1075
1076
1080
1078
1072
1065
1064
1073
1014
1088
1108
1110
1124
1120
1113
1117
1089
1057
1056
1050
1050
1047
1043
1038
1037
1006
986
949
952
953
976
985
972
967
962
961
962
943
930
907
910
910
906
929
941
950
973
970
956
955
965
959
949
938
924
906
905
905
906
901
904
895
877
876
876
871
865
853
852
851
851
850
849
848
840
837
838
837
837
828
903
904
901
950
1017
1010
1004
1008
1005
998
1017
1001
1001
1018
1074
1103
1113
1117
1123
1133
1170
1163
1168
1174
1174
1185
1180
1170
1162
1164
1166
1170
1170
1177
1180
1182
1185
1183
1183
1185
1184
1177
1171
1159
1147
1146
1143
1127
1113
1110
1109
1110
1109
1109
1104
1105
1104
1096
1093
1092
1089
1078
1078
1060
1059
1057
1027
1022
1007
1007
1008
1008
1007
1008
1003
1003
993
987
987
985
985
985
983
983
980
980
981
979
970
960
960
958
952
951
951
947
943
943
939
929
903
902
882
881
880
881
881
877
875
845
843
840
836
837
838
832
824
813
813
807
805
779
779
776
770
767
744
735
723
702
688
657
653
645
645
648
654
678
673
682
682
691
663
639
655
657
725
801
838
876
1039
1039
1040
1038
1043
1026
1034
1083
1082
1085
1087
1112
1091
1110
1145
1147
1152
1169
1225
1225
1226
1222
1218
1222
1229
1299
1343
1364
1406
1622
1611
1613
1615
1617
1617
1617
1617
1614
1610
1609
1636
1860
1877
1887
1899
1887
2219
2320
2418
2437
2472
2532
2522
2534
2534
2534
2534
2535
2535
2533
2533
2526
2523
2520
2518
2521
2520
2523
2523
2524
2524
2521
2521
2520
2519
2517
2515
2518
2518
2519
2513
2514
2515
2512
2511
2506
2500
2498
2497
2497
2498
2497
2496
2484
2484
2475
2473
2463
2451
2453
2448
2424
2450
2483
2484
2472
2463
2455
2449
2422
2418
2402
2407
2403
2380
2368
2363
2363
2362
2364
2349
2346
2352
2346
2335
2320
2320
2322
2321
2318
2315
2305
2305
2297
2244
2246
2240
2234
2228
2203
2180
2166
2152
2137
2079
2027
1869
1867
1856
1817
1808
1772
1763
1745
1739
1730
1705
1686
1655
1635
1635
1629
1578
1548
1493
1490
1489
1484
1467
1447
1429
1411
1397
1377
1382
1384
1374
1365
1352
1342
1329
1322
1290
1272
1253
1232
1231
1230
1212
1201
1188
1187
1160
1161
1147
1148
1127
1127
1120
1116
1118
1118
1116
1116
1116
1100
1021
1024
1018
961
960
956
935
930
911
895
882
867
859
818
788
774
750
750
750
746
741
741
771
772
787
802
799
794
770
770
763
743
741
748
744
737
733
720
721
723
728
725
720
704
680
659
666
665
672
636
644
647
639
656
656
650
684
708
716
728
787
787
778
779
778
776
772
772
771
767
765
763
726
725
723
717
718
717
715
716
716
700
693
701
702
702
697
687
683
681
663
664
668
669
679
672
680
677
698
711
761
769
775
772
774
770
772
805
824
890
932
937
973
1037
1034
1071
1087
1175
1182
1195
1190
1187
1184
1179
1169
1165
1166
1165
1163
1156
1148
1149
1149
1146
1145
1148
1143
1137
1139
1136
1134
1131
1130
1133
1135
1137
1136
1143
1142
1149
1160
1162
1166
1166
1161
1154
1142
1145
1150
1158
1158
1142
1149
1169
1236
1288
1294
1283
1314
1300
1331
1332
1343
1342
1345
1336
1332
1330
1329
1340
1344
1345
1342
1344
1338
1332
1335
1339
1337
1351
1352
1384
1382
1465
1478
1494
1500
1498
1490
1488
1480
1480
1451
1440
1426
1421
1419
1416
1416
1417
1412
1398
1388
1388
1385
1357
1357
1348
1356
1338
1308
1364
1457
1557
1615
1711
1695
1701
1715
1764
1765
1767
1800
1799
1827
1960
1914
1905
1924
2118
2114
2256
2264
2376
2366
2365
2345
2339
2335
2335
2335
2332
2332
2331
2299
2290
2279
2277
2271
2259
2247
2208
2206
2196
2194
2192
2184
2170
2168
2168
2156
2156
2157
2156
2121
2118
2118
2113
2108
2104
2088
2086
2074
2075
2073
2069
2052
2050
2049
2046
2023
1995
1991
1992
1983
1990
1968
1964
1956
1981
1970
1985
1985
1981
1981
1980
1966
1963
1962
1967
1968
1995
2056
2074
2056
2046
2033
1986
1987
1985
1982
1994
1994
2136
2307
2439
2434
2432
2428
2393
2390
2371
2350
2332
2257
2256
2232
2224
2219
2219
2220
2176
2165
2155
2134
2124
2121
2124
2111
2073
2058
2049
2025
2024
2019
1995
1989
2040
2049
2012
1976
1971
1925
1925
1927
1924
1924
1924
1874
1867
1845
1848
1842
1816
1825
1796
1787
1780
1767
1762
1771
1747
1755
1767
1765
1764
1746
1728
1726
1723
1723
1722
1725
1722
1722
1702
1697
1684
1678
1678
1658
1653
1639
1631
1630
1643
1637
1639
1621
1617
1612
1621
1654
1644
1646
1641
1593
1584
1501
1272
1277
1298
1308
1367
1421
1408
1417
1518
1528
1539
1532
1531
1511
1507
1502
1477
1476
1477
1469
1461
1439
1439
1422
1415
1414
1408
1405
1388
1383
1375
1374
1374
1374
1368
1366
1334
1325
1323
1315
1302
1233
1210
1210
1212
1184
1180
1179
1161
1137
1142
1162
1160
1155
1154
1148
1136
1126
1126
1122
1081
1081
1081
1064
1063
1058
1020
1020
986
983
982
976
977
978
976
973
972
969
969
962
958
956
957
954
946
941
940
936
914
883
859
853
851
838
837
843
854
861
862
861
856
846
830
811
811
815
812
798
580
577
563
563
570
579
581
590
590
586
584
611
607
608
614
611
608
619
611
613
614
600
597
591
590
588
584
584
580
574
574
576
577
570
570
593
604
613
621
616
613
614
613
614
615
614
606
605
605
605
607
607
605
603
590
595
598
601
602
594
595
591
596
593
603
603
591
629
716
1031
1065
1069
1063
1150
1152
1160
1163
1163
1163
1164
1172
1171
1172
1173
1172
1172
1171
1163
1159
1158
1158
1155
1148
1139
1137
1135
1136
1129
1122
1113
1105
1099
1083
1083
1080
1076
1076
1072
1070
1068
1063
1062
1061
1059
1057
1058
1058
1053
1048
1048
1048
1048
1048
1046
1044
1039
1039
1038
1039
1039
1038
1036
1036
1036
1035
1036
1036
1035
1021
1016
1017
1008
1007
1008
1010
1006
1005
1003
999
1001
1000
1001
1003
1002
1004
1007
1007
1020
1008
1002
1002
1002
997
1011
1056
1059
1071
1116
1115
1178
1183
1181
1193
1193
1171
1167
1164
1163
1162
1154
1147
1130
1130
1114
1089
1084
1084
1084
1083
1083
1087
1084
1061
1061
1046
1062
1061
1059
1043
1006
953
938
945
877
844
846
840
832
856
901
919
911
912
908
899
884
884
888
888
879
865
824
808
827
828
849
855
863
864
862
862
861
860
859
857
859
858
863
841
839
828
837
840
849
852
853
851
849
788
787
780
777
776
776
774
762
744
724
724
722
724
719
718
715
708
708
705
688
686
687
687
685
684
683
682
677
676
675
659
658
660
658
637
637
632
621
621
616
604
605
603
608
609
610
615
611
627
629
655
648
640
641
639
642
640
637
638
639
640
641
638
640
638
643
643
643
638
635
635
635
635
636
631
632
631
634
628
630
630
629
639
636
636
652
656
661
681
658
661
646
645
637
611
611
607
605
600
595
595
595
592
588
588
583
571
588
581
579
574
589
598
601
613
599
593
590
576
585
598
606
638
629
631
604
600
602
610
609
600
599
602
611
626
626
648
661
667
699
705
739
739
740
746
729
726
726
723
723
723
719
717
705
705
702
701
702
700
691
691
684
685
691
682
679
682
667
667
666
666
668
669
671
671
671
670
669
664
665
670
705
713
719
719
706
704
691
690
687
686
687
687
678
663
662
669
691
696
702
702
705
706
713
712
704
702
706
683
677
685
682
681
687
683
688
694
695
694
693
692
692
691
691
691
692
693
838
845
870
895
903
930
921
916
910
913
914
911
906
903
899
902
897
900
903
901
900
888
883
879
877
877
838
833
824
813
813
809
808
806
818
847
918
943
943
948
942
928
928
927
916
913
913
911
900
899
883
884
879
874
873
856
855
854
856
850
848
846
846
846
838
839
836
822
819
789
789
788
789
789
782
773
772
757
756
752
752
752
751
751
743
734
725
726
726
726
717
715
713
709
717
713
679
677
677
680
670
668
664
665
661
656
658
680
691
693
740
740
748
738
734
736
739
721
717
706
702
701
697
698
701
702
711
724
727
713
716
714
714
709
706
699
695
688
688
687
686
680
654
650
604
606
605
606
573
541
521
524
512
513
502
496
496
493
486
499
516
529
533
538
544
565
569
601
614
619
620
664
745
978
987
1009
1023
1054
1171
1168
1177
1460
1461
1470
1467
1470
1551
1556
1553
1552
1554
1563
1566
1568
1567
1568
1565
1572
1570
1570
1569
1572
1574
1569
1568
1578
1580
1581
1582
1584
1591
1590
1591
1589
1582
1573
1557
1549
1549
1549
1558
1566
1569
1570
1568
1555
1549
1556
1594
1603
1618
1621
1611
1607
1616
1616
1618
1618
1618
1618
1621
1638
1637
1636
1635
1643
1643
1662
1749
1780
1785
1789
1786
1780
1782
1797
1793
1787
1790
1785
1770
1790
1802
1804
1809
1818
1803
1793
1793
1804
1810
1813
1806
1801
1792
1786
1781
1753
1749
1744
1744
1732
1697
1694
1693
1694
1639
1616
1615
1597
1586
1569
1568
1565
1563
1560
1545
1515
1515
1515
1515
1521
1521
1519
1485
1474
1461
1416
1417
1413
1381
1363
1363
1356
1356
1354
1354
1348
1285
1285
1287
1291
1290
1286
1263
1265
1278
1275
1293
1289
1275
1441
1440
1461
1449
1415
1481
1488
1488
1497
1492
1469
1461
1387
1389
1382
1382
1382
1348
1349
1337
1335
1336
1335
1322
1322
1317
1316
1302
1284
1230
1205
1199
1201
1198
1195
1191
1187
1184
1184
1181
1168
1170
1170
1156
1150
1149
1138
1131
1137
1144
1162
1149
1159
1171
1176
1185
1166
1137
1181
1212
1176
1220
1226
1288
1284
1302
1290
1283
1301
1300
1237
1240
1233
1293
1357
1355
1376
1479
1478
1474
1466
1458
1461
1461
1461
1450
1450
1449
1437
1460
1454
1454
1453
1452
1453
1437
1429
1451
1471
1478
1497
1562
1543
1547
1547
1547
1530
1530
1528
1526
1520
1518
1510
1507
1496
1495
1491
1472
1472
1461
1437
1435
1434
1433
1435
1437
1436
1429
1420
1404
1397
1393
1392
1392
1390
1389
1389
1387
1387
1379
1378
1376
1397
1387
1389
1398
1399
1429
1465
1424
1435
1441
1443
1471
1471
1479
1479
1479
1479
1480
1428
1428
1428
1419
1382
1382
1379
1370
1385
1381
1336
1240
1230
1262
1242
1242
1265
1279
1265
1320
1309
1311
1311
1316
1306
1292
1296
1294
1293
1285
1183
1177
1172
1153
1143
1137
1128
1122
1116
1116
1106
1100
1099
1095
1094
1091
1091
1091
1093
1093
1092
1091
1091
1091
1091
1090
1085
1072
1056
1068
1052
1050
1062
1069
1075
1058
1038
1041
1036
1014
1037
1076
1072
1078
1074
1021
1009
1006
999
996
1011
1004
962
955
964
967
973
1018
1018
1023
1027
1004
998
996
1021
1036
1072
1073
1057
1047
1046
1027
1020
1019
1015
1001
998
978
973
962
957
940
940
936
937
937
935
933
930
930
930
930
930
925
928
943
931
933
938
933
929
927
871
870
875
860
849
847
825
825
824
824
824
823
824
821
820
820
820
820
831
833
830
843
855
887
904
946
950
954
960
968
946
946
946
943
957
969
974
982
981
977
983
1028
1028
1031
1053
1048
1041
1090
1061
1063
1080
1062
1070
1037
1048
1049
1045
1043
1029
1013
1012
1010
1006
986
986
985
978
961
957
956
955
957
957
955
955
948
945
935
899
899
894
889
886
883
880
877
877
877
877
877
876
874
872
862
860
835
833
832
831
830
829
830
834
821
823
824
826
827
828
824
821
796
795
788
780
777
786
783
770
767
755
754
753
762
749
773
794
838
855
855
856
855
847
850
856
846
810
795
792
773
769
763
761
762
762
749
747
745
734
733
727
727
724
725
724
724
723
722
722
720
706
706
703
703
698
686
682
681
675
670
664
660
655
649
645
646
647
652
656
662
657
635
637
633
633
632
629
629
629
615
611
602
599
599
596
594
584
582
556
556
556
557
557
557
557
545
539
525
526
528
545
558
558
552
548
553
550
548
548
545
539
542
536
532
529
532
526
519
518
519
521
519
530
535
536
534
527
524
506
492
486
470
469
473
490
498
502
501
495
498
509
533
534
530
527
513
486
478
475
475
476
469
457
451
451
444
444
437
438
437
444
444
450
449
449
467
468
473
469
455
455
451
451
461
458
461
451
463
459
454
506
512
571
615
617
630
633
634
635
632
634
632
630
629
629
628
627
624
621
621
621
622
619
617
617
615
613
616
614
615
622
623
657
663
674
675
675
682
692
717
718
720
720
713
705
699
702
704
704
707
704
691
694
686
681
678
692
697
693
694
691
688
682
682
683
682
682
682
676
677
673
673
672
668
669
680
678
681
678
678
678
680
677
678
681
691
698
700
715
702
706
706
703
699
695
696
696
696
696
694
686
677
673
661
661
645
643
637
637
637
643
633
587
584
569
570
567
586
602
640
640
667
763
754
799
811
802
802
805
790
814
848
854
886
873
900
899
899
910
910
904
901
907
890
886
883
880
862
866
854
854
850
850
832
832
832
831
831
831
826
824
823
819
819
807
807
811
814
769
771
762
754
777
783
832
828
828
830
826
836
835
835
835
831
831
830
828
828
827
817
817
797
797
799
797
797
796
801
801
804
805
806
808
813
815
817
841
842
847
853
843
843
841
840
840
838
837
837
837
832
828
825
820
817
817
817
820
819
814
805
800
785
784
771
763
763
762
756
746
744
737
736
726
726
728
725
723
726
721
708
707
705
705
695
678
650
632
627
629
621
621
617
613
617
617
618
616
611
611
603
520
520
529
539
520
525
518
539
597
590
593
592
589
581
586
584
590
600
600
600
562
561
567
571
573
575
582
586
577
577
574
573
570
566
558
559
554
552
552
548
545
542
532
531
527
526
524
523
523
522
517
515
508
507
505
500
499
497
492
491
488
488
488
488
488
470
462
459
462
454
458
460
470
478
484
478
479
478
492
502
586
626
646
655
658
645
644
639
639
641
640
638
638
620
619
615
615
613
620
621
627
629
627
646
642
643
644
642
615
615
612
611
611
611
608
605
605
595
594
584
583
570
570
562
563
570
570
570
572
558
554
551
550
550
549
549
550
550
547
519
521
518
515
495
479
479
481
478
478
479
481
485
478
477
472
489
498
495
503
501
500
500
497
493
485
485
485
485
485
484
482
480
477
476
475
475
474
474
470
468
467
467
451
449
447
432
420
401
397
392
391
389
388
392
387
386
381
378
376
373
370
369
367
367
361
358
351
330
308
301
284
292
311
314
346
355
354
350
342
323
323
324
299
303
305
300
297
298
298
297
295
295
295
295
293
293
286
285
281
273
271
272
272
272
272
272
272
272
272
272
271
271
270
267
266
262
261
258
257
256
240
239
239
239
238
235
235
235
235
235
232
219
219
219
219
220
218
216
214
214
214
214
214
214
214
212
210
210
210
208
202
202
202
200
201
202
201
198
196
196
196
194
194
194
191
187
182
184
178
180
179
179
179
167
165
148
146
144
140
135
127
128
126
127
131
132
132
131
132
130
129
128
128
127
123
123
105
104
102
102
100
95
95
95
95
93
90
86
85
78
76
72
71
69
72
71
71
71
66
66
64
63
63
63
63
61
61
61
61
61
61
60
60
60
60
60
60
61
61
61
61
60
59
59
59
59
59
56
56
56
57
56
56
55
55
56
57
55
55
55
54
53
53
53
53
51
51
51
50
48
48
47
46
48
48
48
48
48
48
48
47
47
47
47
43
43
41
41
42
42
41
42
42
42
42
43
43
42
40
39
39
39
36
36
35
35
35
35
35
35
33
33
33
34
35
35
35
37
43
43
42
44
45
42
42
42
41
41
42
42
43
45
46
48
48
48
48
47
47
47
46
45
45
44
39
38
38
38
39
39
39
39
39
40
40
40
40
40
41
41
41
41
42
45
44
44
44
44
44
44
44
44
45
45
46
46
46
46
46
48
48
48
51
51
51
50
50
50
50
50
50
50
50
50
50
50
49
49
49
49
49
49
49
49
48
48
49
49
49
51
53
57
57
57
57
57
57
57
58
58
59
59
58
57
57
56
56
55
55
55
55
55
57
62
63
62
62
62
62
62
63
63
62
83
85
84
87
90
90
94
94
95
96
96
96
96
96
96
96
95
88
88
88
88
88
88
88
88
88
88
88
87
87
87
87
87
87
86
86
86
86
86
83
83
82
82
81
81
81
81
81
81
81
81
81
81
79
79
79
78
77
77
77
76
75
75
75
75
75
75
75
75
74
74
73
73
69
69
69
68
68
68
65
65
65
65
64
64
64
64
63
63
61
61
61
61
60
60
60
59
59
56
55
53
52
52
52
51
49
48
48
47
46
46
45
45
43
41
39
39
38
38
38
38
38
38
38
38
37
37
34
32
26
22
19
15
12
4
2
2
1
0
0
0
0
0
0
0
0
0
0
0
0
0
0
0
0
0
0
0
0
0
0
0
0
0
0
0
0
0
0
0
0
0
0
0
0
0
0
0
0
0
0
0
0
0
0
0
0
0
0
0
0
0
0
0
0
0
0
0
0
0
0
0
0
0
0
0
0
0
0
0
0
0
0
0
0
0
0
0
0
0
0
0
0
0
0
0
0
0
0
0
0
0
0
0
0
0
0
0
0
0
0
0
0
0
0
0
0
0
0
0
0
0
0
0
0
0
0
0
0
0
0
0
0
0
0
0
0
0
0
0
0
0
0
0
0
0
0
0
0
0
0
0
0
0
0
0
0
0
0
0
0
0
0
0
0
0
0
0
0
0
0
0
0
0
0
0
0
0
0
0
0
0
0
0
0
0
0
0
0
0
1
1
1
1
1
1
1
1
1
1
1
1
1
1
2
2
2
2
2
2
2
2
2
2
2
2
2
2
2
2
2
2
2
2
2
2
2
1
1
1
1
1
1
1
1
1
1
1
1
1
1
1
1
1
1
1
1
1
1
1
1
1
1
1
1
1
1
1
1
1
1
1
1
1
1
1
1
1
1
1
1
1
1
1
1
1
1
1
1
1
1
1
1
1
1
1
1
1
1
1
1
1
1
1
1
1
1
1
1
1
1
1
1
1
1
1
1
1
1
1
1
1
1
1
1
1
1
1
1
0
0
0
0
0
0
0
0
0
0
0
0
0
0
0
0
0
0
0
0
0
1
1
1
2
2
2
2
1
1
1
1
1
1
1
1
1
1
1
1
1
1
1
1
1
1
1
1
1
1
1
1
1
1
1
1
1
1
1
1
1
1
1
1
1
1
1
1
1
1
1
1
1
1
1
1
1
1
1
1
1
1
1
1
1
1
1
1
1
1
1
1
1
1
1
1
1
1
1
1
1
1
1
1
1
1
1
1
1
1
1
1
1
1
1
1
1
1
1
1
1
1
1
1
1
1
1
1
1
1
1
1
1
1
1
1
1
1
1
1
1
1
1
1
1
1
1
1
1
1
1
1
1
1
1
1
1
1
1
1
0
0
0
0
0
0
0
0
0
0
0
0
0
0
0
0
1
1
1
1
1
1
1
1
1
1
1
1
1
1
1
1
1
1
1
1
1
1
1
1
1
1
1
1
1
1
1
1
1
1
1
1
1
1
1
1
1
1
1
1
1
1
1
1
1
1
1
1
1
1
1
1
1
1
0
0
0
0
0
0
0
0
0
0
0
0
0
0
0
0
0
0
0
0
0
0
0
0
0
0
0
0
0
0
0
0
0
0
0
0
0
0
0
0
0
0
0
0
0
0
0
0
0
0
0
0
0
0
0
0
0
0
0
0
0
0
0
0
0
0
0
0
0
0
0
0
0
0
0
0
0
0
0
0
0
0
0
0
0
0
0
0
0
0
0
0
0
0
0
0
0
0
0
0
0
0
0
0
0
0
0
0
0
0
0
0
0
0
0
0
0
0
0
0
0
0
0
0
0
0
0
0
0
0
0
0
0
0
0
0
0
0
0
0
0
0
0
0
0
0
0
0
0
0
0
0
0
0
0
0
0
0
0
0
0
0
0
0
0
0
0
0
0
0
0
0
0
0
0
0
0
0
0
0
0
0
0
0
0
0
0
0
0
0
0
0
0
0
0
0
0
0
0
0
0
0
0
0
0
0
0
0
0
0
0
0
0
0
0
0
0
0
0
0
0
0
0
0
0
0
0
0
0
0
0
0
0
0
0
0
0
0
0
0
0
0
0
0
0
0
0
0
0
0
0
0
0
0
0
0
0
0
0
0
0
0
0
0
0
0
0
0
0
0
0
0
0
0
0
0
0
0
0
0
0
0
0
0
0
0
0
0
0
0
0
0
0
0
0
0
0
0
0
0
0
0
0
0
0
0
0
0
0
0
0
0
0
0
0
0
0
0
0
0
0
0
0
0
0
0
0
0
0
0
0
0
0
0
0
0
0
0
0
0
0
0
0
0
0
0
0
0
0
0
0
0
0
0
0
0
0
0
0
0
0
0
0
0
0
0
0
0
0
0
0
0
0
0
0
0
0
0
0
0
0
0
0
0
0
0
0
0
0
0
0
0
0
0
0
0
0
0
0
0
0
0
0
0
0
0
0
0
0
0
0
0
0
0
0
0
0
0
0
0
0
0
0
0
0
0
0
0
0
0
0
0
0
0
0
0
0
0
0
0
0
0
0
0
0
0
0
0
0
0
0
0
0
0
0
0
0
0
0
0
0
0
0
0
0
0
0
0
0
0
0
0
0
0
0
0
0
0
0
0
0
0
0
0
0
0
0
0
0
0
0
0
0
0
0
0
0
0
0
0
0
0
0
0
0
0
0
0
0
0
0
0
0
0
0
0
0
0
0
0
0
0
0
0
0
0
0
0
0
0
0
0
0
0
0
0
0
0
0
0
0
0
0
0
0
0
0
0
0
0
0
0
0
0
0
0
0
0
0
0
0
0
0
0
0
0
0
0
0
0
0
1
1
1
1
1
1
1
1
1
1
1
1
1
1
1
2
2
2
2
2
2
2
2
2
2
2
2
2
2
2
2
2
2
2
2
3
4
4
4
4
4
5
5
5
5
5
5
5
5
5
5
5
5
5
5
5
5
5
5
5
5
5
5
5
5
5
5
5
5
5
5
5
5
5
6
6
5
5
5
5
5
5
5
5
5
5
5
5
5
5
5
5
6
6
6
8
8
8
8
8
8
8
8
8
8
9
9
9
9
9
9
9
9
9
9
9
9
9
9
9
9
9
9
9
9
9
9
9
9
9
9
9
9
9
9
9
9
9
9
9
9
9
8
8
8
8
8
8
8
8
8
8
8
8
8
8
7
7
7
7
7
7
6
4
4
4
5
5
5
6
6
6
6
6
6
6
6
6
6
6
6
6
6
6
6
6
6
6
6
6
6
6
6
6
6
6
5
5
5
4
2
2
2
2
2
2
2
2
2
2
2
2
2
2
2
2
2
2
2
2
2
2
2
2
2
2
2
2
2
2
1
1
1
1
1
1
1
1
1
1
1
1
1
1
1
1
1
1
1
1
1
1
1
1
1
1
1
1
1
1
1
1
1
1
1
1
1
1
1
1
1
1
1
1
1
1
1
1
1
1
1
1
1
1
1
1
1
1
1
1
1
1
1
1
1
1
1
1
1
1
1
1
1
1
1
1
1
1
1
1
1
1
1
1
1
1
1
1
1
1
1
1
1
1
1
1
0
0
0
0
0
0
0
0
0
0
0
0
0
0
0
0
0
0
0
0
0
0
0
0
0
0
0
0
0
0
0
0
0
0
0
0
0
0
0
0
0
0
0
0
0
0
0
0
0
0
0
0
0
0
0
0
0
0
0
0
0
0
0
0
0
0
0
0
0
0
0
0
0
0
0
0
0
0
0
0
0
0
0
0
0
0
0
0
0
0
0
0
0
0
0
0
0
0
0
0
0
0
0
0
0
0
0
0
0
0
0
0
0
0
0
0
0
0
0
0
0
0
0
0
0
0
0
0
0
0
0
0
0
0
0
0
0
0
0
0
0
0
0
0
0
0
0
0
0
0
0
0
0
0
0
0
0
0
0
0
0
0
0
0
0
0
0
0
0
0
0
0
0
1
1
1
1
1
1
1
1
1
1
1
1
2
2
2
2
2
2
2
2
2
2
2
2
2
2
2
2
2
2
2
2
2
2
2
2
2
2
2
3
3
3
3
3
3
3
3
3
4
4
4
4
4
4
4
4
4
4
4
4
4
4
4
4
4
4
4
4
4
4
4
4
4
4
4
4
4
4
4
5
5
5
5
5
5
5
5
5
5
5
5
5
5
5
5
5
5
5
5
5
5
5
5
5
5
5
5
5
5
5
5
5
5
5
5
5
5
5
5
5
5
5
5
5
5
4
4
4
4
4
4
4
4
4
4
4
4
4
4
4
4
4
4
4
4
4
4
4
4
5
5
5
5
5
4
4
4
4
4
4
4
4
4
4
4
5
5
5
5
5
5
5
5
5
5
5
5
5
5
5
5
6
6
6
6
6
6
6
6
6
6
6
6
6
6
6
6
6
6
6
7
7
7
7
7
7
7
7
7
7
7
7
7
6
6
6
6
5
5
5
5
5
5
5
5
5
5
5
5
5
5
5
5
5
5
5
5
5
5
5
5
5
6
7
7
7
7
7
7
7
7
7
7
7
7
9
10
10
11
11
11
11
11
11
11
11
11
11
11
11
11
11
11
11
11
11
11
11
11
11
11
11
11
11
10
10
10
10
10
10
10
10
10
9
9
9
9
9
9
9
9
8
8
8
8
8
8
8
8
8
8
8
8
8
8
8
8
8
8
8
7
7
7
7
7
7
7
7
7
7
7
7
6
6
6
6
6
6
6
6
6
6
6
6
6
6
6
7
7
7
8
8
8
8
8
8
9
9
9
9
9
9
9
9
9
9
9
9
9
9
9
9
9
9
9
9
10
9
9
9
9
8
8
8
8
8
8
8
8
8
8
8
8
7
7
7
7
8
8
8
8
8
8
8
8
8
8
8
8
8
8
8
8
8
8
8
8
8
8
8
8
8
8
8
8
8
8
8
8
8
8
8
8
7
7
7
7
7
7
7
7
7
7
7
7
7
7
7
7
7
8
8
9
9
9
9
9
9
9
11
13
15
15
16
16
17
17
17
17
17
17
17
17
18
19
18
21
21
22
23
23
22
23
23
23
28
29
30
32
33
33
33
33
33
33
33
33
33
33
33
34
34
35
37
37
37
37
37
37
38
38
38
38
38
38
38
38
38
38
38
38
38
38
40
40
40
42
44
45
45
46
46
46
47
47
46
47
48
51
51
50
50
50
50
50
50
51
49
49
50
50
51
51
51
51
51
51
51
51
51
51
51
52
52
53
53
53
53
53
53
53
53
53
53
53
53
52
52
52
52
52
52
52
51
53
53
53
50
51
51
51
51
50
50
50
45
45
44
44
42
41
40
40
40
40
40
40
42
43
43
41
45
44
44
45
45
44
43
43
42
42
42
42
42
42
44
44
44
44
44
44
44
44
44
44
44
43
42
42
42
42
42
42
42
42
42
42
42
41
41
41
41
41
41
41
41
41
41
41
41
40
40
40
39
39
39
39
38
40
40
40
40
40
40
40
42
44
45
45
44
43
43
43
43
43
43
43
43
43
43
43
45
44
44
44
44
44
44
44
44
44
44
46
46
46
44
44
42
44
44
44
44
44
48
51
52
53
56
55
57
59
60
60
60
60
59
60
60
61
61
61
61
61
59
60
60
60
60
60
60
60
61
61
60
59
59
57
57
57
57
57
57
57
56
56
57
57
56
56
53
53
53
56
57
64
64
63
61
61
61
61
61
61
61
61
61
61
61
60
59
59
59
59
59
59
59
59
59
59
59
59
59
60
61
64
63
63
63
63
63
63
63
63
63
62
62
59
62
63
65
65
66
64
63
63
63
67
68
69
69
69
69
69
69
69
69
69
69
69
70
70
70
70
69
69
64
64
66
66
66
66
66
66
66
66
66
66
66
66
64
64
64
64
64
64
64
64
64
64
64
62
62
62
62
61
61
61
60
59
59
57
57
57
57
56
54
54
53
50
50
49
49
49
49
50
51
50
48
48
48
48
48
48
48
48
48
48
48
48
49
46
43
44
46
48
48
50
51
53
53
54
54
54
53
53
53
53
54
56
56
58
58
58
58
57
57
57
57
57
57
57
58
58
58
58
55
54
54
54
54
53
53
54
55
55
53
53
53
55
55
54
54
54
52
52
53
53
53
53
53
50
50
50
50
50
50
50
49
48
48
44
44
43
43
43
43
43
42
42
41
41
41
41
41
41
41
41
41
41
41
41
41
41
39
39
39
39
39
39
39
39
38
37
37
36
36
36
36
36
36
36
36
36
36
35
35
35
35
35
35
35
35
36
36
35
35
35
34
34
34
34
34
34
35
35
34
34
33
32
32
31
30
30
31
31
31
31
32
31
31
30
30
30
30
32
32
32
32
32
31
31
31
31
31
31
28
27
26
26
26
26
26
26
26
27
26
29
30
29
30
30
28
28
28
28
27
27
27
27
27
28
28
28
27
27
27
27
27
26
26
26
26
26
26
26
26
26
26
26
26
26
26
28
51
53
56
57
58
58
58
58
57
57
57
57
57
57
56
54
54
54
53
53
54
54
54
54
54
54
54
54
54
54
54
55
55
54
54
54
54
54
56
56
56
55
55
55
55
55
55
55
54
54
54
54
54
54
53
53
53
53
53
53
54
54
56
60
64
65
66
66
66
66
66
66
66
66
66
66
66
66
66
66
66
66
66
66
66
66
66
66
66
66
66
65
65
65
65
65
64
64
64
64
64
64
64
63
63
63
62
62
62
62
62
62
62
61
61
61
60
59
58
58
58
58
58
57
57
57
54
54
54
53
52
53
53
52
52
52
51
51
51
51
50
50
50
50
51
48
48
48
48
45
44
43
43
42
41
41
40
38
39
39
39
39
39
39
39
33
33
31
31
27
26
26
21
21
14
14
14
13
13
14
14
14
15
15
16
17
19
19
19
19
18
17
17
17
17
17
17
17
17
17
16
16
16
16
16
16
16
17
17
17
17
17
17
17
17
18
19
19
19
19
18
18
18
18
19
19
19
19
20
20
20
20
19
19
19
18
18
18
18
18
18
18
18
18
17
17
17
16
16
15
14
14
14
14
14
14
13
13
12
12
12
12
12
12
12
12
12
12
12
12
12
13
14
14
14
15
15
15
14
14
13
13
13
13
13
13
13
13
13
13
14
14
14
14
14
14
14
14
14
14
14
14
14
14
14
14
14
14
14
14
15
15
15
15
15
15
18
19
18
18
18
19
19
19
20
20
20
20
19
19
19
20
20
20
20
22
22
21
21
21
22
22
22
22
22
24
25
26
26
26
26
31
31
31
35
36
36
37
36
36
36
36
35
36
36
35
35
35
35
35
35
35
35
35
35
35
35
35
35
35
35
35
35
36
36
36
36
35
35
35
35
35
35
35
40
42
42
40
40
40
41
41
41
41
41
42
42
42
42
42
42
42
41
41
41
41
41
41
41
41
41
41
41
39
39
39
38
38
38
38
38
38
38
38
38
38
37
37
37
37
37
37
37
37
37
37
37
37
38
37
37
37
37
37
37
38
39
39
39
40
43
43
43
42
42
43
43
43
43
43
43
39
38
35
35
36
36
36
36
36
36
36
36
35
35
35
35
35
35
34
34
33
33
33
32
30
31
32
32
31
31
35
35
40
47
46
50
50
50
49
49
50
50
53
56
59
60
60
63
63
63
62
62
62
62
62
62
62
61
61
60
60
60
60
60
60
58
58
58
60
60
61
60
60
60
60
60
60
60
59
59
59
59
58
59
59
59
59
59
57
57
59
58
58
59
59
58
58
58
58
58
58
57
57
57
57
57
58
60
66
68
67
68
68
70
69
68
68
69
69
69
69
69
69
69
68
67
67
67
67
67
67
67
67
67
66
66
66
66
66
66
65
65
65
65
66
66
66
66
66
66
65
66
66
65
64
62
61
61
60
61
61
61
61
61
61
61
61
59
59
59
59
60
60
59
59
59
59
59
56
57
59
61
61
64
64
63
63
63
59
59
60
59
59
58
58
56
56
55
55
54
55
54
54
54
54
55
55
60
90
94
95
95
108
106
106
111
123
128
131
134
133
133
135
135
133
133
133
135
135
136
136
135
135
132
129
129
129
129
130
138
140
138
137
136
136
137
138
138
138
139
140
137
138
141
143
143
143
144
143
144
144
145
145
145
145
144
144
144
144
144
143
143
143
143
143
143
143
143
143
143
143
143
142
142
142
142
142
142
142
142
142
142
141
141
141
141
151
165
165
168
168
183
183
194
197
198
203
231
234
239
247
274
283
285
292
324
415
451
451
451
445
444
444
444
444
444
443
440
435
430
431
432
433
440
442
450
446
448
448
443
444
447
451
447
477
497
546
584
588
602
602
599
599
600
603
604
605
604
604
607
608
610
610
609
607
608
608
620
645
699
709
744
746
741
740
746
746
745
747
748
746
746
742
737
739
741
742
740
740
741
744
745
747
748
747
748
778
802
827
886
908
915
968
974
980
987
994
993
989
983
1007
1011
1045
1066
1073
1080
1082
1116
1120
1159
1166
1160
1164
1155
1148
1148
1146
1147
1143
1117
1118
1118
1116
1112
1102
1094
1094
1089
1089
1088
1083
1062
1051
1050
1048
1049
1046
1045
1043
1040
1040
1040
1035
1028
1029
1027
1008
1003
1003
994
995
989
989
989
988
986
986
987
989
986
983
982
974
975
979
1001
1011
1017
1015
1049
1022
1018
1013
1011
1021
1013
1032
1036
1029
1026
1025
1034
1036
1046
1043
1040
1041
1036
1024
1024
1027
1044
1053
1046
1036
1011
1007
991
994
1001
1000
997
992
985
979
988
997
996
1000
999
999
1020
1169
1290
1333
1411
1445
1457
1690
1700
1739
1795
1881
1898
1958
1948
1954
1945
1956
1970
1966
2007
2005
2013
2015
2019
2010
2031
2031
2180
2359
2800
2839
2886
2894
2899
2921
2932
2931
2944
2947
2951
2931
2926
2926
2926
2931
2929
2930
2931
2927
2925
2922
2919
2919
2919
2918
2894
2897
2886
2890
2885
2886
2892
2897
2897
2890
2875
2871
2865
2864
2861
2864
2875
2875
2878
2864
2848
2852
2896
2922
2958
2977
3006
3010
3006
2996
2997
2995
3005
3010
3000
3003
3014
3018
3016
3011
3005
3001
3003
3005
3004
2999
3007
3005
3006
2988
2986
2963
2977
2976
2929
2928
2949
2927
2937
2932
2928
2911
2908
2920
2913
2918
2921
2901
2853
2760
2619
2550
2549
2552
2539
2490
2486
2492
2473
2407
2404
2399
2386
2376
2368
2363
2362
2352
2353
2353
2329
2236
2217
2225
2247
2304
2362
2357
2353
2370
2467
2439
2416
2416
2399
2398
2369
2142
2132
2117
2096
2085
1998
1993
1971
1966
1964
1867
1862
1827
1812
1782
1782
1781
1781
1780
1763
1764
1720
1713
1681
1674
1674
1658
1542
1577
1603
1688
1689
1650
1773
1776
1795
1864
1843
1810
1758
1755
1730
1729
1763
1813
1874
1974
1997
2066
2103
2171
2222
2185
2176
2201
2142
2202
2175
2209
2223
2237
2228
2225
2209
2208
2174
2164
2157
2155
2157
2152
2133
2145
2131
2145
2147
2153
2155
2146
2151
2149
2150
2151
2146
2141
2134
2114
2085
2085
2074
2067
2065
2066
2065
2061
2059
2049
2046
2032
2035
2041
2044
2055
2053
2050
2056
2050
2041
2038
2025
2015
1993
1993
1992
1988
1985
1985
1982
1978
1974
1961
1960
1947
1924
1913
1891
1859
1860
1908
1934
1947
1987
1994
2002
2039
2033
2057
2091
2124
2126
2100
2099
2101
2124
2132
2136
2117
2108
2085
2088
2072
2063
2058
2057
2057
2053
2046
2023
2020
2013
2013
2007
1989
1989
1993
1994
1985
1984
1949
1955
1954
1956
1955
1935
1931
1927
1918
1907
1884
1860
1813
1792
1785
1747
1737
1723
1684
1665
1653
1651
1640
1623
1607
1602
1602
1590
1558
1558
1554
1550
1547
1551
1527
1526
1518
1426
1393
1381
1377
1366
1362
1354
1327
1319
1316
1314
1308
1274
1257
1249
1235
1233
1218
1217
1205
1205
1202
1199
1161
1153
1147
1135
1128
1131
1114
1025
965
963
951
938
931
896
872
869
857
814
714
688
624
588
587
583
553
552
547
547
547
545
539
498
484
483
459
403
365
331
281
272
259
239
201
192
133
132
131
128
125
81
77
76
76
76
76
76
76
75
74
70
69
69
69
69
69
68
68
67
57
55
55
53
52
51
50
46
41
33
33
32
31
31
37
34
34
34
34
34
34
34
34
34
34
34
34
33
33
33
35
34
33
33
33
33
33
33
33
33
32
32
32
32
32
32
32
32
32
29
29
29
28
28
28
28
28
28
28
27
27
27
27
27
29
29
28
28
28
28
28
28
28
28
26
26
26
26
30
30
27
27
26
26
26
26
26
26
27
26
26
26
26
26
26
26
26
26
27
27
27
26
26
26
26
26
26
26
28
31
31
32
32
32
32
32
32
32
32
32
32
32
32
32
32
32
32
32
32
32
32
32
32
32
31
31
31
31
32
32
32
32
32
32
32
33
32
32
32
30
30
30
31
31
31
31
28
28
28
28
29
29
30
32
32
32
31
31
31
31
31
31
31
31
31
31
31
31
31
31
31
31
31
31
31
31
31
31
31
31
31
31
31
30
28
28
28
29
29
29
28
28
29
33
41
42
42
42
39
41
41
44
44
45
46
49
48
48
53
54
54
54
54
54
54
54
53
53
53
53
53
53
55
56
59
61
61
61
60
61
61
61
62
62
62
62
62
61
63
63
62
62
62
62
62
61
61
61
61
61
60
61
62
62
62
61
61
62
62
64
62
63
63
63
63
63
63
63
63
63
63
63
63
63
63
63
63
63
63
63
62
62
62
62
62
62
62
62
62
60
60
60
60
60
59
59
59
59
59
59
59
59
59
57
57
57
56
56
56
56
56
56
56
56
56
53
53
53
53
53
53
53
53
53
53
53
54
54
54
54
52
52
49
49
49
49
50
49
48
48
49
48
51
45
44
42
43
43
43
41
43
43
43
43
44
43
42
42
42
42
42
42
41
36
36
37
37
37
37
37
36
36
36
36
36
36
36
35
36
35
36
35
35
37
37
36
36
40
41
43
46
48
48
56
56
54
55
55
56
61
62
62
62
62
62
62
62
64
64
65
65
65
65
65
65
65
65
65
65
64
62
61
60
60
60
60
59
59
59
59
59
59
60
61
61
61
61
60
60
62
63
67
67
67
67
66
66
66
66
66
65
66
67
68
70
77
78
78
79
79
79
81
83
83
82
82
82
82
82
82
82
82
82
82
81
81
87
86
91
92
92
92
95
95
95
95
95
95
95
95
95
95
95
93
93
94
94
93
93
93
95
95
101
105
105
107
108
106
106
105
103
100
92
92
89
89
91
91
90
89
89
89
89
92
91
91
90
90
89
79
79
79
79
77
77
77
77
77
77
74
74
74
73
72
72
72
72
72
71
71
71
70
70
70
78
81
97
99
102
102
101
101
102
102
103
103
103
103
103
103
101
102
102
100
100
100
100
100
100
99
99
98
99
101
101
101
101
101
99
98
97
97
97
95
95
95
95
95
95
96
96
98
98
96
96
93
93
85
83
83
83
82
81
83
86
86
86
86
86
83
82
82
81
77
77
75
73
73
73
73
76
76
75
76
76
76
76
76
77
77
77
77
76
76
76
76
76
75
72
72
69
71
69
71
74
81
94
118
124
132
130
130
128
127
130
130
129
134
135
134
133
133
133
133
133
133
133
133
133
133
133
134
135
137
136
136
134
134
134
134
134
135
139
139
139
139
139
139
143
146
146
146
146
146
145
145
145
144
144
143
142
142
139
139
138
138
138
138
138
136
135
136
136
136
135
136
136
137
138
138
138
137
132
132
132
128
129
129
127
129
127
129
129
129
130
130
133
132
133
133
133
133
133
132
131
131
131
131
134
135
137
137
135
134
134
134
135
135
136
139
138
137
138
139
139
138
138
139
139
140
140
148
148
140
151
150
156
154
149
147
147
143
142
142
142
144
146
145
141
143
143
142
139
130
131
144
143
144
148
148
148
144
139
139
137
136
136
138
138
138
137
137
137
136
134
134
134
134
134
134
134
134
134
135
135
135
136
137
137
137
141
142
144
139
137
138
139
141
142
142
141
141
141
141
140
140
138
138
139
139
137
136
136
136
136
136
137
137
137
138
137
137
137
133
133
133
133
133
131
131
131
131
131
129
128
127
125
126
126
123
121
121
120
119
118
118
117
117
116
116
116
116
116
116
116
115
115
114
114
111
112
111
111
111
110
110
109
109
109
106
105
105
105
105
105
105
104
104
104
104
104
103
103
102
101
98
86
81
55
55
53
52
52
52
53
53
52
52
49
48
45
45
41
41
41
42
42
41
40
40
40
39
39
38
38
38
38
38
37
37
37
37
36
36
36
36
35
35
35
35
33
31
31
30
30
30
30
28
28
28
28
28
28
28
28
26
26
26
26
23
22
21
21
21
21
20
16
15
12
10
10
9
9
9
8
8
8
8
8
8
8
8
8
8
8
8
8
8
7
11
10
11
11
11
11
11
10
10
10
9
9
9
9
9
9
9
9
9
9
9
9
9
9
9
9
9
9
9
9
9
9
9
9
8
8
8
8
10
10
10
10
10
10
10
10
10
10
12
16
17
23
24
24
26
26
26
26
26
26
26
27
27
27
27
28
30
30
30
30
30
30
30
30
29
29
29
29
30
31
31
31
30
30
30
30
30
30
30
30
30
30
30
30
30
30
30
30
31
31
31
31
31
31
31
31
31
31
31
30
30
30
30
30
29
28
28
28
29
29
29
29
29
29
29
29
29
30
30
29
28
29
29
31
31
31
32
33
33
33
33
33
33
33
32
32
32
32
32
32
32
32
32
32
32
32
32
32
32
31
31
31
32
32
30
30
29
28
28
28
28
29
29
30
30
31
32
32
32
35
35
37
37
37
36
36
34
33
33
32
31
31
30
30
30
30
30
30
29
31
31
31
31
31
31
31
31
31
31
31
30
30
30
28
28
28
28
28
28
28
27
27
27
26
26
25
26
26
26
26
26
26
26
26
26
26
26
26
25
25
26
26
26
26
26
26
26
26
25
24
24
24
24
24
24
25
25
25
25
25
24
24
24
24
23
22
22
22
22
22
22
22
22
22
22
22
22
22
22
22
21
20
20
20
19
19
19
19
19
19
19
18
18
18
18
18
18
18
16
15
14
14
14
16
14
15
17
20
21
25
26
27
27
27
28
28
29
28
27
27
27
30
30
30
30
30
30
30
30
30
30
30
30
30
30
31
31
30
30
30
30
31
31
31
33
33
36
36
35
35
35
36
36
35
35
35
35
35
35
37
37
39
39
39
39
39
39
39
39
39
39
39
39
39
39
38
38
38
38
38
38
38
38
37
37
38
38
38
38
38
38
40
40
40
40
39
39
40
40
40
42
42
43
43
46
47
48
48
48
48
48
48
48
48
48
48
46
46
46
46
46
46
46
46
46
46
46
46
46
46
46
46
46
47
46
46
44
43
43
42
42
42
42
42
42
42
42
42
42
42
42
41
40
40
40
40
40
40
40
40
40
40
40
39
40
36
36
35
32
32
29
29
28
27
26
26
26
26
26
26
26
26
26
26
26
26
26
26
26
26
26
26
24
24
23
23
22
23
23
23
23
23
23
22
22
22
22
23
24
25
25
24
25
25
25
25
26
26
24
24
24
24
24
24
24
23
24
23
23
22
22
20
20
21
21
20
20
20
20
20
20
20
20
24
24
26
26
26
26
26
25
24
24
24
25
25
25
26
26
26
26
26
27
27
27
28
29
30
30
30
30
31
31
31
31
31
31
30
30
30
30
30
30
30
29
29
29
30
30
30
30
30
30
30
30
30
30
30
30
30
30
30
30
30
30
30
30
31
33
34
37
37
39
41
41
41
41
41
41
41
41
41
42
42
45
46
46
45
46
46
49
51
52
53
54
53
53
53
53
53
53
53
53
53
53
53
53
53
53
53
53
53
53
53
52
52
52
52
53
53
53
53
53
51
51
51
51
51
51
51
50
50
49
48
48
48
48
47
47
47
47
47
47
47
45
45
44
44
44
44
44
43
43
43
43
43
43
43
43
43
43
43
43
42
42
41
41
40
39
38
37
36
35
34
34
34
32
32
32
32
32
32
32
32
32
31
31
30
30
30
30
30
29
29
29
28
28
26
26
26
26
26
26
26
26
26
24
24
24
24
24
24
24
21
21
18
18
18
18
18
16
16
10
9
7
7
4
0
0
0
0
0
0
0
0
0
0
0
0
0
0
0
0
0
0
0
0
0
0
0
0
0
0
0
0
0
0
0
0
0
0
0
0
0
0
0
0
0
0
0
0
0
0
0
0
0
0
0
0
0
0
0
0
0
0
0
0
0
0
0
0
0
0
0
0
0
0
0
0
0
0
0
0
0
0
0
0
0
0
0
0
0
0
0
0
0
0
0
0
0
0
0
0
0
0
0
0
0
0
0
0
0
0
0
0
0
0
0
0
0
0
0
0
0
0
0
0
0
0
0
0
0
0
0
0
0
0
0
0
0
0
0
0
0
0
0
0
0
0
0
0
0
0
0
0
0
0
0
0
0
0
0
0
0
0
0
0
0
0
0
0
1
1
1
2
2
2
2
2
2
2
2
2
2
2
2
2
2
2
2
2
2
2
2
2
2
2
2
2
2
2
2
2
2
2
2
2
2
2
2
2
2
2
2
2
2
2
2
2
2
2
2
2
2
2
2
2
2
2
2
2
2
2
2
2
2
2
2
2
2
2
2
2
2
2
2
2
2
2
2
2
2
2
3
3
3
3
3
3
3
3
3
3
3
3
2
2
2
2
2
2
2
2
2
2
2
2
1
1
1
1
1
1
1
1
1
1
1
1
1
1
1
1
1
1
1
1
1
1
1
1
1
1
1
1
1
1
1
1
1
1
1
1
1
1
1
1
1
1
1
1
1
1
1
1
1
1
1
1
1
1
1
1
1
1
1
1
1
1
1
1
1
1
1
1
2
2
2
2
2
2
2
2
2
2
2
2
2
2
2
2
2
2
2
2
2
2
2
2
2
2
2
2
2
2
2
2
2
2
2
2
2
2
2
2
2
2
2
2
2
2
2
2
2
2
2
2
2
2
2
2
2
2
1
1
1
1
1
1
1
1
1
1
1
1
1
0
0
0
0
0
1
1
1
1
1
1
1
1
1
1
1
1
1
1
1
1
1
1
0
0
0
0
0
0
0
0
0
0
0
0
0
0
0
0
0
0
0
0
0
0
0
0
0
0
0
0
0
0
0
0
0
0
0
0
0
0
0
0
0
0
0
0
0
0
0
0
0
0
0
0
0
0
0
0
0
0
0
0
0
0
0
0
0
0
0
0
0
0
0
0
0
0
0
0
0
0
0
0
0
0
0
0
0
0
0
0
0
0
0
0
0
0
0
0
0
0
0
0
0
0
0
0
0
0
0
0
0
0
0
0
0
0
0
0
0
0
0
0
0
0
0
0
0
0
0
0
0
0
0
0
0
0
0
0
0
0
0
0
0
0
0
0
0
0
0
0
0
0
0
0
0
0
0
0
0
0
0
0
0
0
0
0
0
0
0
0
0
0
0
0
0
0
0
0
0
0
0
0
0
0
0
0
0
0
0
0
0
0
0
0
0
0
0
0
0
0
0
0
0
0
0
0
0
0
0
0
0
0
0
0
0
0
0
0
0
0
0
0
0
0
0
0
0
0
0
0
0
0
0
0
0
0
0
0
0
0
0
0
0
0
0
0
0
0
0
0
0
0
0
0
0
0
0
0
0
0
0
0
0
0
0
0
0
0
0
0
0
0
0
0
0
0
0
0
0
0
0
0
0
0
0
0
0
0
0
0
0
0
0
0
0
0
0
0
1
1
1
1
1
1
1
1
1
1
1
1
1
1
2
2
2
2
2
2
2
2
2
2
2
2
2
2
2
2
2
2
2
2
2
2
2
2
2
2
2
2
2
2
2
2
2
2
2
2
2
2
2
2
2
2
2
2
2
2
2
2
2
2
2
2
2
2
2
2
2
2
2
2
2
2
2
2
2
2
2
2
2
2
2
2
3
3
3
3
3
3
3
3
4
4
4
4
4
4
4
4
4
4
4
4
4
4
4
4
4
4
4
4
4
4
4
4
3
3
3
3
3
3
3
3
3
3
3
3
3
3
3
3
3
3
3
3
3
3
3
3
3
3
3
3
3
3
3
2
2
2
2
2
4
4
5
5
5
5
5
5
5
5
6
6
6
6
6
6
6
6
6
6
6
6
6
6
6
6
6
6
6
6
6
6
6
6
6
6
6
6
7
7
7
7
7
7
7
7
7
7
7
7
7
7
7
7
7
7
7
7
7
7
7
7
6
6
6
6
6
6
6
6
6
6
6
7
7
7
7
7
7
7
7
8
8
9
9
9
9
9
9
9
9
9
9
9
9
9
9
10
10
10
10
10
10
10
10
10
10
10
10
10
10
11
11
11
11
11
11
11
11
10
10
10
10
10
9
9
9
9
10
9
9
9
9
9
8
8
8
8
8
8
8
8
8
8
8
8
8
9
9
9
8
8
8
8
8
8
8
8
8
8
8
8
8
8
8
8
7
7
6
7
7
7
7
7
7
7
7
7
7
7
7
8
8
8
8
8
8
8
7
7
7
6
6
6
7
7
7
7
7
7
7
7
7
7
7
7
7
7
7
7
7
7
7
7
7
7
7
7
7
7
7
7
7
7
7
7
7
8
8
8
8
8
8
8
8
8
8
9
8
8
8
8
8
8
8
8
8
8
8
8
8
9
9
9
9
9
9
9
9
9
9
9
9
9
9
9
9
9
9
9
8
8
8
8
8
8
8
9
9
9
10
10
10
10
10
11
11
11
11
11
11
11
11
11
11
11
11
11
11
11
11
11
11
11
11
11
11
11
11
11
11
11
11
11
11
11
11
11
11
11
11
11
11
11
11
11
10
9
9
10
10
10
10
10
10
10
10
10
10
10
9
9
9
9
9
9
10
10
10
10
10
10
10
10
10
10
10
10
10
10
10
10
10
10
10
10
10
10
10
10
10
10
10
10
10
10
10
10
10
10
10
10
10
9
9
7
7
7
7
7
7
7
7
7
7
7
7
7
7
7
7
7
7
6
6
6
6
5
5
5
5
5
5
5
5
5
5
5
5
5
5
5
5
5
5
5
5
5
5
5
5
5
5
5
5
5
5
5
4
4
3
3
1
1
0
0
0
0
0
0
0
0
0
0
0
0
0
0
0
0
0
0
0
0
0
0
1
1
1
1
1
1
1
1
1
1
1
1
1
1
1
1
1
1
1
1
1
1
1
1
1
1
1
1
1
1
1
1
1
1
1
1
1
1
1
1
1
1
1
1
1
1
1
1
1
1
1
1
1
1
1
1
1
1
1
1
1
1
1
1
1
1
1
1
1
1
1
1
1
1
0
0
0
0
0
0
0
0
0
0
0
0
0
0
0
0
0
0
0
0
0
0
0
0
0
0
0
0
0
0
0
0
0
0
0
0
0
0
0
0
0
0
0
0
0
0
0
0
0
0
0
1
1
1
1
1
1
1
1
1
1
1
1
1
1
1
1
1
1
1
1
1
1
1
1
1
1
1
1
2
2
2
2
2
2
2
2
2
2
2
2
2
2
2
2
2
2
2
2
2
3
3
3
3
3
3
3
3
3
3
3
3
4
4
4
4
4
4
4
4
4
4
4
4
4
4
4
5
5
5
5
5
5
5
5
5
5
5
5
5
5
5
5
5
5
5
5
5
5
5
5
5
5
5
5
5
5
5
5
5
5
5
5
5
5
5
5
5
5
5
5
5
5
5
5
5
5
4
4
4
4
4
4
4
4
4
4
4
4
4
4
4
4
3
3
3
2
2
2
2
2
2
2
2
2
2
2
2
2
2
2
2
2
2
2
2
2
2
2
1
1
0
0
0
0
0
0
0
0
0
0
0
0
0
0
0
0
0
0
0
0
0
0
0
0
0
0
0
0
0
0
0
0
0
0
0
0
0
0
0
0
0
0
0
0
0
0
0
0
0
0
0
0
0
0
0
0
0
0
0
0
0
0
0
0
0
0
0
0
0
0
0
0
0
0
0
0
0
0
0
0
0
0
0
0
0
0
0
0
0
0
0
0
0
0
0
0
0
0
0
0
0
0
0
0
0
1
1
1
1
1
1
1
1
1
1
1
1
1
1
1
1
1
1
1
1
1
1
1
1
1
1
1
1
1
1
1
1
1
1
1
1
1
1
1
1
1
1
1
1
1
1
1
1
1
1
1
1
1
1
1
1
1
1
1
1
1
1
1
1
1
1
1
1
1
1
1
1
1
1
1
1
1
1
1
1
1
1
1
1
1
1
1
1
1
1
1
1
1
1
1
1
1
1
1
1
1
0
0
0
0
0
0
0
0
0
0
0
0
0
0
0
0
0
0
0
0
0
0
0
0
0
0
0
0
0
0
0
0
0
0
0
0
0
0
0
0
0
0
0
0
0
0
0
0
0
0
0
0
0
0
0
0
0
0
0
0
0
0
0
0
0
0
0
0
0
0
0
0
0
0
0
0
0
0
0
0
0
0
0
0
0
0
0
0
0
0
0
0
0
0
0
0
0
0
0
0
0
0
0
0
0
0
0
0
0
0
0
0
0
0
0
0
0
0
0
0
0
0
0
0
0
0
0
0
0
0
0
0
0
0
0
0
0
0
0
0
0
0
0
0
0
0
0
0
0
0
0
0
0
0
0
0
0
0
0
0
0
0
0
0
0
0
0
0
0
0
0
0
0
0
0
0
0
0
0
0
0
0
0
0
0
0
0
0
0
0
0
0
0
0
0
0
0
0
0
0
0
0
0
0
0
0
0
0
0
0
0
0
0
0
0
0
0
0
0
0
0
0
0
0
0
0
0
0
0
0
0
0
0
0
0
0
0
0
0
0
0
1
1
3
3
3
3
3
3
3
3
3
3
3
3
3
3
3
3
3
3
3
3
3
3
3
3
3
3
3
3
3
3
3
3
3
3
3
3
3
3
3
5
5
5
5
5
5
5
6
6
6
6
6
6
6
6
6
6
7
7
7
7
6
6
6
6
6
6
6
6
6
6
6
6
6
6
6
6
6
6
6
6
6
6
6
6
6
6
6
6
6
6
6
6
6
6
6
6
6
6
6
6
6
6
6
6
6
6
6
6
6
6
6
6
6
7
7
9
8
8
8
8
8
8
8
8
8
8
8
8
8
8
6
6
6
6
6
6
6
6
6
6
6
5
5
5
5
5
6
6
8
8
8
8
8
8
8
8
8
8
8
8
8
8
8
8
8
8
8
8
8
8
8
8
8
8
8
8
8
8
8
8
8
8
8
8
8
8
8
8
8
8
6
6
6
6
6
6
6
6
6
6
6
6
6
6
6
6
6
6
6
7
7
7
7
8
8
8
8
8
8
8
8
8
8
8
8
8
8
8
8
8
8
8
8
8
8
8
7
7
7
7
7
7
7
7
7
7
7
7
7
7
7
7
7
7
7
7
6
6
6
6
6
6
6
6
6
6
6
6
6
6
6
6
5
5
5
5
5
5
5
5
5
5
5
5
5
5
5
5
5
5
5
5
5
5
5
5
5
5
5
5
4
4
4
4
4
4
4
4
4
4
4
4
4
3
3
3
3
2
2
2
2
2
2
2
2
2
2
2
2
2
2
1
1
1
1
0
0
0
0
0
0
0
0
0
0
0
0
0
0
0
0
0
0
0
0
0
0
0
0
0
0
0
0
0
0
0
0
0
0
0
0
0
0
0
0
0
0
0
0
0
0
0
0
0
0
0
0
0
0
0
0
0
0
0
0
0
0
0
0
0
0
0
0
0
0
0
0
0
0
0
0
0
0
0
0
0
0
0
0
0
0
0
0
0
0
0
0
0
0
0
0
0
0
0
0
0
0
0
0
0
0
0
0
0
0
0
0
0
0
0
0
0
0
0
0
0
0
0
0
0
0
0
0
0
0
0
0
0
0
0
0
0
0
0
0
0
0
0
0
0
0
0
0
0
0
0
0
0
0
0
0
0
0
0
0
0
0
0
0
0
0
0
0
0
0
0
0
0
0
0
0
0
0
0
0
0
0
0
0
0
0
0
0
0
0
0
0
0
0
0
0
0
0
0
0
0
0
0
0
0
0
0
0
0
0
0
0
0
0
0
0
0
0
0
0
0
0
0
0
0
0
0
0
0
0
0
0
0
0
0
0
0
0
0
0
0
0
0
0
0
0
0
0
0
0
0
0
0
0
0
0
0
0
0
0
0
0
0
0
0
0
0
0
0
0
0
0
0
0
0
0
0
0
0
0
0
0
0
0
0
0
0
0
0
0
0
0
0
0
0
0
0
0
0
0
0
0
0
0
0
0
0
0
0
0
1
1
1
1
1
1
1
1
1
1
1
1
1
1
1
1
1
1
1
2
2
2
2
2
2
2
2
2
2
2
2
2
2
2
2
2
2
3
4
4
4
4
4
5
5
5
6
7
7
7
7
7
7
7
7
7
7
7
7
7
7
7
7
7
7
7
7
7
7
7
8
8
8
8
8
8
8
8
8
8
8
8
8
8
8
8
8
8
8
8
8
8
8
8
8
8
8
8
8
8
8
8
8
8
8
8
8
8
8
8
8
8
8
8
8
8
8
7
7
7
7
7
7
7
7
7
7
6
6
6
6
6
6
6
6
6
6
6
6
6
6
6
6
6
6
5
5
4
4
3
2
2
2
2
2
2
2
1
1
1
1
1
1
1
1
1
1
1
1
1
1
1
1
1
1
1
1
1
1
1
1
1
0
0
0
0
0
0
0
0
0
0
0
1
1
1
1
2
2
2
2
2
2
2
3
3
3
3
3
3
3
3
3
3
3
3
3
3
3
3
3
3
3
3
3
3
3
3
3
3
3
3
3
3
3
2
2
2
2
2
2
2
2
2
2
2
2
2
2
2
2
2
2
2
2
2
2
2
2
2
2
2
2
2
2
2
2
2
2
2
2
2
2
2
2
2
2
2
2
2
2
2
2
2
2
2
2
2
2
2
2
2
2
2
2
2
2
2
2
2
2
2
2
2
2
2
2
2
2
2
2
2
2
2
1
1
1
1
1
1
1
1
1
1
1
1
1
1
1
1
1
1
1
1
1
1
1
1
0
0
0
0
0
0
0
0
0
0
0
0
0
0
0
0
0
0
0
0
0
0
0
0
0
0
0
0
0
0
0
0
0
0
0
0
0
0
0
0
0
0
0
0
0
0
0
0
0
0
0
0
0
0
0
0
0
0
0
0
0
0
0
0
0
0
0
0
0
0
0
0
0
0
0
0
0
0
0
0
0
0
0
0
0
0
0
0
0
0
0
0
0
0
0
0
0
0
0
0
0
0
0
0
0
0
0
0
0
0
0
0
0
0
0
0
0
0
0
0
0
0
0
0
0
0
0
0
0
0
0
0
0
0
0
0
0
0
0
0
0
0
0
0
0
0
0
0
0
0
0
0
0
0
0
0
0
0
0
0
0
0
0
0
0
0
0
0
0
0
0
0
0
0
0
0
0
0
0
0
0
0
0
0
0
0
0
0
0
0
0
0
0
0
0
0
0
0
0
0
0
0
0
0
0
0
0
0
0
0
0
0
0
0
0
0
0
0
0
0
0
0
0
0
0
0
0
0
0
0
0
0
0
0
0
0
0
0
0
0
0
0
0
0
0
0
0
0
0
0
0
0
0
0
0
0
0
0
0
0
0
0
0
0
0
0
0
0
0
0
0
0
0
0
0
0
0
0
0
0
0
0
0
0
0
0
0
0
0
0
0
0
0
0
0
0
0
0
0
0
0
0
0
0
0
0
0
0
0
0
0
0
0
0
0
0
0
0
0
0
0
0
0
0
0
0
0
0
0
0
0
0
0
0
0
0
0
0
0
0
0
0
0
0
0
0
0
0
0
0
0
0
0
0
0
0
0
0
0
0
0
0
0
0
0
0
0
0
0
0
0
0
0
0
0
0
0
0
0
0
0
0
0
0
0
0
0
0
0
0
0
0
0
0
0
0
0
0
0
0
0
0
0
0
0
0
0
0
0
0
0
0
0
0
0
0
0
0
0
0
0
0
0
0
0
0
0
0
0
0
0
0
0
0
0
0
0
0
0
0
0
0
0
0
0
0
0
0
0
0
0
0
0
0
0
0
0
0
0
0
0
0
0
0
0
0
0
0
0
0
0
0
0
0
0
0
0
0
0
0
0
0
0
0
0
0
0
0
0
0
0
0
0
0
0
0
1
1
1
1
1
1
1
1
1
1
1
1
1
1
1
1
1
1
1
1
1
1
1
1
1
1
1
1
1
1
1
1
1
1
1
1
1
1
1
1
1
1
1
1
1
1
1
1
1
1
1
1
1
1
1
1
1
1
1
1
1
1
1
1
1
1
1
1
1
1
1
1
1
1
1
1
1
1
1
1
1
1
1
1
1
1
1
1
1
1
1
1
1
1
1
1
1
1
1
1
1
1
1
1
1
1
1
1
1
1
1
0
0
0
0
0
0
0
0
0
0
0
0
0
0
0
0
0
0
0
0
0
0
0
0
0
0
0
0
0
0
0
0
0
0
0
0
0
0
0
0
0
0
0
0
0
0
0
0
0
0
0
0
0
0
0
0
0
0
0
0
0
0
0
0
0
0
0
0
0
0
0
0
0
0
0
0
0
0
0
0
0
0
0
0
0
0
0
0
0
0
0
0
0
0
0
0
0
0
0
0
0
0
0
0
0
0
0
0
0
0
0
0
0
0
0
0
0
0
0
0
0
0
0
0
0
0
0
0
0
0
0
0
0
0
0
0
0
0
0
0
0
0
0
0
0
0
0
0
0
0
0
0
0
0
0
0
0
0
0
0
0
0
0
0
0
0
0
0
0
0
0
0
0
0
0
0
0
0
0
0
0
0
0
0
0
0
0
0
0
0
0
0
0
0
0
0
0
0
0
0
0
0
0
0
0
0
0
0
0
0
0
0
0
0
0
0
0
0
0
0
0
0
0
0
0
0
0
0
0
0
0
0
0
0
0
0
0
0
0
0
0
0
0
0
0
0
0
0
0
0
0
0
0
0
0
0
0
0
0
0
0
0
0
0
0
0
0
0
0
0
0
0
0
0
0
0
0
0
0
0
0
0
0
0
0
0
0
0
0
0
0
0
0
0
0
0
0
0
0
0
0
0
0
0
0
0
0
0
0
0
0
0
0
0
0
0
0
0
0
0
0
0
0
0
0
0
0
0
0
0
0
0
0
0
0
0
0
0
0
0
0
0
0
0
0
0
0
0
0
0
0
0
0
0
0
0
0
0
0
0
0
0
0
0
0
0
0
0
0
0
0
0
0
0
0
0
0
0
0
0
0
0
0
0
0
0
0
0
0
0
0
0
0
0
0
0
0
0
0
0
0
0
0
0
0
0
0
0
0
0
0
0
0
0
0
0
0
0
0
0
0
0
0
0
0
0
0
0
0
0
0
0
0
0
0
0
0
0
0
0
0
0
0
0
0
0
0
0
0
0
0
0
0
0
0
0
0
0
0
0
0
0
0
0
0
0
0
0
0
0
0
0
0
0
0
0
0
0
0
0
0
0
0
0
0
0
0
0
0
0
0
0
0
0
0
0
0
0
0
0
0
0
0
0
0
0
0
0
0
0
0
0
0
0
0
0
0
0
0
0
0
0
0
0
0
0
0
0
0
0
0
0
0
0
0
0
0
0
0
0
0
0
0
0
0
0
0
0
0
0
0
0
0
0
0
0
0
0
0
0
0
0
0
0
0
0
0
0
0
0
0
0
0
0
0
0
0
0
0
0
0
0
0
0
0
0
0
0
0
0
0
0
0
0
0
0
0
0
0
0
0
0
0
0
0
0
0
0
0
0
0
0
0
0
0
0
0
0
0
0
0
0
0
0
0
0
0
0
0
0
0
0
0
0
0
0
0
0
0
0
0
0
0
0
0
0
0
0
0
0
0
0
0
0
0
0
0
0
0
0
0
0
0
0
0
0
0
0
0
0
0
0
0
0
0
0
0
0
0
0
0
0
0
0
0
0
0
0
0
0
0
0
0
0
0
0
0
0
0
0
0
0
0
0
0
0
0
0
0
0
0
0
0
0
0
0
0
0
0
0
0
0
0
0
0
0
0
0
0
0
0
0
0
0
0
0
0
0
0
0
0
0
1
3
3
4
6
6
6
6
6
6
6
6
6
6
6
6
6
6
6
6
6
6
6
6
6
6
6
6
6
6
6
6
6
6
6
6
6
6
6
6
6
6
6
6
6
6
6
6
6
6
6
6
6
6
6
6
6
6
6
6
6
6
6
6
6
6
6
6
6
6
6
6
6
6
6
6
6
6
6
6
6
6
6
6
6
6
6
6
6
6
6
6
6
6
6
6
6
6
6
6
6
6
6
6
6
6
4
4
4
4
4
4
4
4
4
4
4
4
4
4
4
2
1
1
1
1
1
1
1
0
0
0
0
0
0
0
0
0
0
0
0
0
0
0
0
0
0
0
0
0
0
0
0
0
0
0
0
0
0
0
0
0
0
0
0
0
0
0
0
0
0
0
0
0
0
0
0
0
0
0
0
0
0
0
0
0
0
0
0
0
0
0
0
0
0
0
0
0
0
0
0
0
0
0
0
0
0
0
0
0
0
0
0
0
0
0
0
0
0
0
0
0
0
0
0
0
0
0
0
0
0
0
0
0
0
0
0
0
0
0
0
0
0
0
0
0
0
0
0
0
0
0
0
0
0
0
0
0
0
0
0
0
0
0
0
0
0
0
0
0
0
0
0
0
0
0
0
0
0
0
0
0
0
0
0
0
0
0
0
0
0
0
0
0
0
0
0
0
0
0
0
0
0
0
0
0
0
0
0
0
0
0
0
0
0
0
0
0
0
0
0
0
0
0
0
0
0
0
0
0
0
0
0
0
0
0
0
0
0
0
0
0
0
0
0
0
0
0
0
0
0
0
0
0
0
0
0
0
0
0
0
0
0
0
0
0
0
0
0
0
0
0
0
0
0
0
0
0
0
0
0
0
0
0
0
0
0
0
0
0
0
0
0
0
0
0
0
0
0
0
0
0
0
0
0
0
0
0
0
0
0
0
0
0
0
0
0
0
0
0
0
0
0
0
0
0
0
0
0
0
0
0
0
0
0
0
0
0
0
0
0
0
0
0
0
0
0
0
0
0
0
0
0
0
0
0
0
0
0
0
0
0
0
0
0
0
0
0
0
0
0
0
0
0
0
0
0
0
0
0
0
0
0
0
0
0
0
0
0
0
0
0
0
0
0
0
0
0
0
0
0
0
0
0
0
0
0
0
0
0
0
0
0
0
0
0
0
0
0
0
0
0
0
0
0
0
0
0
0
0
0
0
0
0
0
0
0
0
0
0
0
0
0
0
0
0
0
0
0
0
0
0
0
0
0
0
0
0
0
0
0
0
0
0
0
0
0
0
0
0
0
0
0
0
0
0
0
0
0
0
0
0
0
0
0
0
0
0
0
0
0
0
0
0
0
0
0
0
0
0
0
0
0
0
0
0
0
0
0
0
0
0
0
0
0
0
0
0
0
0
0
0
0
0
0
0
0
0
0
0
0
0
0
0
0
0
0
0
0
0
0
0
0
0
0
0
0
0
0
0
0
0
0
0
0
0
0
0
0
0
0
0
0
0
0
0
0
0
0
0
0
0
0
0
0
0
0
0
0
0
0
0
0
0
0
0
0
0
0
0
0
0
0
0
0
0
0
0
0
0
0
0
0
0
0
0
0
0
0
0
0
0
0
0
0
0
0
0
0
0
0
0
0
0
0
0
0
0
0
0
0
0
0
0
0
0
0
0
0
0
0
0
0
0
0
0
0
0
0
0
0
0
0
0
0
0
0
0
0
0
0
0
0
0
0
0
0
0
0
0
0
0
0
0
0
0
0
0
0
0
0
0
0
0
0
0
0
0
0
0
0
0
0
0
0
0
0
0
0
0
0
0
0
0
0
0
0
0
0
0
0
0
0
0
0
0
0
0
0
0
0
0
0
0
0
0
0
0
0
0
0
0
0
0
0
0
0
0
0
0
0
0
0
0
0
0
0
0
0
0
0
0
0
0
0
0
0
0
0
0
0
0
0
0
0
0
0
0
0
0
0
0
0
0
0
0
0
0
0
0
0
0
0
0
0
0
0
0
0
0
0
0
0
0
0
0
0
0
0
0
0
0
0
0
0
0
0
0
0
0
0
0
0
0
0
0
0
0
0
0
0
0
0
0
0
0
0
0
0
0
0
0
0
0
0
0
0
0
0
0
0
0
0
0
0
0
0
0
0
0
0
0
0
0
0
0
0
0
0
0
0
0
0
0
0
0
0
0
0
0
0
0
0
0
0
0
0
0
0
0
0
0
0
0
0
0
0
0
0
0
0
0
0
0
0
0
0
0
0
0
0
0
0
1
1
1
1
1
1
1
1
1
1
1
1
1
1
1
1
1
1
1
1
1
1
1
1
1
1
1
1
1
1
1
1
1
1
1
1
1
1
1
1
1
1
1
1
1
1
1
1
1
1
1
1
1
1
1
1
1
1
1
1
1
1
1
1
1
1
1
1
3
3
3
3
3
3
3
3
3
3
3
3
3
3
3
3
3
3
3
3
3
3
3
3
3
3
3
3
3
3
3
3
3
3
3
3
3
2
2
2
2
2
2
2
2
2
2
2
2
2
2
2
2
2
2
2
2
2
2
2
2
2
2
2
2
2
2
2
2
2
2
2
2
2
2
2
2
2
2
2
2
2
2
2
2
2
2
2
2
2
2
2
2
2
2
2
2
2
2
2
2
2
2
2
2
2
2
2
2
2
2
2
2
2
2
2
2
2
2
2
2
2
2
2
2
2
2
2
3
1
1
1
2
2
2
2
2
2
2
2
2
2
2
2
2
2
2
2
2
2
2
2
2
2
2
2
2
2
2
2
2
2
2
2
2
2
2
2
2
2
2
2
2
2
2
2
2
2
2
2
2
2
2
2
2
2
2
2
2
2
2
2
2
2
2
2
2
2
2
2
2
2
2
2
2
2
2
2
2
2
2
2
2
2
2
2
2
2
2
2
2
2
2
2
2
2
2
2
2
2
2
2
2
2
2
2
2
1
1
1
1
1
1
1
1
1
1
1
1
1
1
1
1
0
0
0
0
0
0
0
0
1
1
1
1
1
1
1
1
1
1
1
1
1
1
1
1
1
1
1
1
1
1
1
1
1
1
1
1
1
1
1
1
1
1
1
1
1
0
0
0
0
0
0
0
0
0
0
0
0
0
0
0
0
0
0
0
0
0
0
0
0
0
0
0
0
0
0
0
0
0
0
0
0
0
0
0
0
0
0
0
0
0
0
0
0
0
0
0
0
0
0
0
0
0
0
0
0
0
0
0
0
0
0
0
0
0
0
0
0
0
0
0
0
0
0
0
0
0
0
0
0
0
0
0
0
0
0
0
0
0
0
0
0
0
0
0
0
0
0
0
0
0
0
0
0
0
0
0
0
0
0
0
0
0
0
0
0
0
0
0
0
0
0
0
0
0
0
0
0
0
0
0
0
0
0
0
0
0
0
0
0
0
0
0
0
0
0
0
0
0
0
0
0
0
0
0
0
0
0
0
0
0
0
0
0
0
0
0
0
0
0
0
0
0
0
0
0
0
0
0
0
0
0
0
0
0
0
0
0
0
0
0
0
0
0
0
0
0
0
0
0
0
0
0
0
0
0
0
0
0
0
0
0
0
0
0
0
0
0
0
0
0
0
0
0
0
0
0
0
0
0
0
0
0
0
0
0
0
0
0
0
0
0
0
0
0
0
0
0
0
0
0
0
0
0
0
0
0
0
0
0
0
0
0
0
0
0
0
0
0
0
0
0
0
0
0
0
0
0
0
0
0
0
0
0
0
0
0
0
0
0
0
0
0
0
0
0
0
0
0
0
0
0
0
0
0
0
0
0
0
0
0
0
0
0
0
0
0
0
0
0
0
0
0
0
0
0
0
0
0
0
0
0
0
0
0
0
0
0
0
0
0
0
0
0
0
0
0
0
0
0
0
0
0
0
0
0
0
0
0
0
0
0
0
0
0
0
0
0
0
0
0
0
0
0
0
0
0
0
0
0
0
0
0
0
0
0
0
0
0
0
0
0
0
0
0
0
0
0
0
0
0
0
0
0
0
0
0
0
0
0
0
0
0
0
0
0
0
0
0
0
0
0
0
0
0
0
0
0
0
0
0
0
0
1
1
1
1
1
1
1
1
1
1
1
1
1
1
1
1
1
1
1
1
1
1
1
1
1
1
1
1
1
1
2
2
2
2
2
2
2
2
2
2
2
2
2
2
2
2
2
2
2
2
2
3
3
3
3
3
3
3
3
3
3
3
3
3
3
3
3
3
3
3
3
3
3
3
3
3
3
3
3
3
3
3
3
3
3
3
3
3
3
3
3
3
3
3
3
3
3
3
3
3
3
3
3
3
3
3
3
3
3
3
3
3
3
3
3
3
3
3
3
3
3
3
3
3
3
3
3
3
3
3
3
3
3
3
3
3
3
3
3
3
3
3
3
3
3
3
3
3
3
3
3
3
3
3
3
3
3
3
3
3
3
3
3
3
3
3
3
3
3
3
3
2
2
2
2
2
2
2
2
2
2
2
2
2
2
2
2
2
2
2
2
1
1
1
1
1
1
1
1
1
1
1
1
1
1
1
1
1
1
1
1
1
1
1
1
1
1
1
1
1
1
1
1
1
1
1
1
1
1
1
1
1
1
1
1
1
1
1
1
1
1
1
1
1
1
1
1
1
1
1
1
1
1
0
0
0
0
0
0
0
0
0
0
0
0
0
0
0
0
0
0
0
0
0
0
0
0
0
0
0
0
0
0
0
0
0
0
0
0
0
0
0
0
0
0
0
0
0
0
0
0
0
0
0
0
0
0
0
0
0
0
0
0
0
1
1
2
2
2
2
2
2
2
2
2
2
2
2
2
2
2
2
2
2
2
2
2
2
2
2
2
2
2
2
2
2
2
2
2
2
2
2
2
2
2
2
2
2
2
2
2
2
2
2
2
2
2
2
2
2
4
5
5
5
5
5
5
5
5
5
5
5
5
5
5
5
6
6
6
6
6
6
6
6
6
6
6
6
6
6
6
6
6
6
6
6
6
6
6
6
6
6
6
6
6
6
6
6
6
6
6
7
7
7
7
7
9
11
11
11
11
11
11
11
11
11
11
11
11
11
11
12
11
10
10
10
10
10
10
10
10
10
10
10
10
11
11
11
11
11
11
11
11
11
11
11
11
12
11
11
11
11
11
11
11
11
12
12
12
11
11
11
11
11
11
11
11
11
11
11
11
12
12
12
12
12
12
12
12
12
12
14
14
14
14
14
14
14
14
14
14
13
13
13
13
13
13
14
14
14
14
14
14
14
14
16
17
17
17
19
21
21
21
21
21
21
21
21
21
21
21
21
21
21
21
21
21
21
21
21
21
21
21
21
21
21
21
21
21
21
20
20
20
20
20
20
20
20
20
19
18
18
21
22
22
23
23
22
28
28
31
35
35
36
36
37
37
38
39
39
39
38
37
37
37
37
37
37
37
38
38
38
38
38
38
38
38
38
38
38
38
38
38
38
38
38
38
38
38
38
38
38
38
38
38
38
38
38
36
35
35
35
35
35
35
35
35
34
34
34
34
34
34
34
34
32
32
32
32
32
31
31
31
31
31
31
31
31
31
31
31
30
30
31
31
30
31
30
30
30
30
30
30
30
30
30
29
29
28
27
26
25
25
25
25
25
6
6
6
6
5
5
4
4
4
4
4
4
4
4
4
4
4
4
4
4
4
4
4
4
4
4
4
4
4
4
4
4
4
4
4
4
4
4
4
4
4
4
4
4
4
4
4
4
4
4
4
4
4
4
4
4
4
4
4
4
4
4
4
4
4
4
4
4
4
4
4
4
4
4
4
4
4
4
4
4
4
4
4
4
4
4
4
4
4
4
4
4
4
4
4
3
3
3
3
3
3
3
3
3
3
2
2
2
2
2
3
3
3
3
4
5
6
6
7
7
7
7
7
7
7
7
7
7
7
7
7
7
7
7
7
7
7
7
7
8
8
8
9
9
9
9
9
9
9
9
9
9
9
9
9
9
9
9
9
9
9
9
9
10
11
10
10
10
10
10
10
10
10
10
10
10
10
10
10
10
10
10
10
10
10
10
10
10
10
10
10
10
10
10
10
10
10
10
10
10
10
10
10
10
10
10
10
10
10
9
9
9
9
9
9
9
9
9
9
9
9
9
9
9
9
9
9
8
8
8
8
8
8
8
8
6
4
3
3
3
3
3
3
3
3
3
3
3
3
3
3
3
3
3
3
3
3
3
3
3
3
2
2
2
2
2
3
3
3
3
4
4
4
4
4
4
4
4
4
4
5
5
5
5
5
5
5
5
5
5
5
5
5
5
5
5
5
5
5
5
5
5
5
5
6
6
6
6
6
6
6
6
6
6
6
6
6
6
6
6
6
6
6
6
5
5
5
5
5
5
5
5
5
5
5
5
5
5
5
5
5
5
5
5
5
5
5
5
5
5
5
5
5
5
5
6
6
6
6
6
6
7
7
7
7
7
7
7
7
7
7
6
6
5
5
5
5
5
5
5
5
5
5
5
5
5
5
5
4
4
4
4
5
5
5
5
5
5
5
5
5
4
4
4
4
5
6
6
6
6
6
6
6
6
6
6
6
6
6
6
7
7
7
6
6
6
6
6
6
6
6
6
6
6
6
6
6
6
6
6
6
6
6
6
7
7
7
7
7
7
8
7
8
8
8
8
12
12
12
12
12
12
12
12
12
12
12
12
12
12
12
12
12
12
12
12
12
12
12
12
12
12
12
12
12
12
12
12
12
12
12
12
12
12
12
12
12
12
12
12
12
11
11
11
11
11
11
11
11
11
11
11
11
11
11
11
11
11
11
11
11
11
11
11
11
11
11
11
11
11
11
11
11
12
13
13
13
14
14
14
14
14
14
14
13
13
13
13
12
11
11
11
11
11
11
11
11
12
12
12
12
11
11
11
11
11
11
11
11
11
11
11
11
11
11
11
10
10
10
10
10
10
10
11
11
11
11
10
10
10
10
10
10
10
10
10
10
10
10
10
10
10
10
10
10
10
10
10
10
10
11
11
11
12
12
12
12
12
12
9
9
9
9
9
9
9
9
8
9
9
10
10
10
10
10
10
10
10
10
10
10
10
10
10
10
10
10
10
10
10
10
10
10
10
10
10
10
10
10
10
10
10
10
10
10
10
10
10
11
9
9
9
9
9
9
9
9
9
9
9
9
9
9
9
9
9
9
9
9
10
11
11
11
11
11
11
12
12
12
13
13
13
13
13
13
13
13
13
13
13
13
13
13
13
13
13
12
12
12
12
12
11
11
11
11
11
11
11
11
11
11
10
10
10
10
10
10
10
10
10
10
10
10
10
10
10
10
10
10
10
10
10
10
10
10
8
8
8
8
8
8
8
8
8
8
8
8
8
8
8
8
8
8
8
8
9
9
9
9
9
9
9
9
9
9
9
9
9
8
8
8
8
8
8
8
8
8
8
8
8
8
8
8
8
8
8
8
8
8
8
8
9
9
9
9
9
9
7
7
7
7
7
7
7
7
7
7
6
6
6
6
6
5
5
5
5
5
6
6
6
6
6
6
6
6
6
6
6
6
6
6
6
6
5
5
5
5
4
4
3
3
2
2
2
3
3
3
3
3
3
3
3
3
3
3
3
3
3
4
4
4
4
4
4
4
4
4
4
4
4
4
4
4
4
4
4
4
5
5
6
6
6
6
6
6
6
6
6
6
6
6
6
6
6
6
6
6
6
6
6
6
6
6
6
6
6
7
7
7
7
7
7
7
7
7
7
7
7
7
7
7
7
7
7
7
7
7
7
7
7
7
7
7
7
7
6
6
6
6
6
6
6
7
7
7
9
9
10
10
10
10
10
10
10
10
10
12
13
13
12
12
12
13
13
13
13
13
13
13
14
16
16
16
16
17
17
17
17
17
17
17
17
17
18
19
25
25
25
25
25
25
25
25
25
25
26
26
26
26
26
26
26
26
26
26
26
26
26
27
27
27
27
27
28
28
28
27
27
27
27
27
27
26
26
26
26
26
26
26
26
26
26
26
27
27
27
27
27
27
27
27
27
27
28
28
29
29
29
29
29
29
29
29
29
29
29
29
29
29
29
29
29
30
30
30
29
29
29
29
28
26
26
26
25
25
25
24
24
24
24
24
23
23
22
22
22
22
22
22
21
21
21
21
21
21
21
21
21
21
21
21
20
20
20
20
20
20
20
20
20
20
20
20
20
19
19
19
19
17
16
16
16
16
14
14
14
14
14
14
15
15
15
14
14
14
14
14
14
14
14
14
13
13
13
13
13
13
11
11
11
10
10
10
10
10
9
9
9
9
8
7
4
3
3
3
3
3
3
3
3
3
3
3
1
1
1
1
1
1
1
1
1
1
1
1
1
1
1
1
1
1
1
1
1
1
1
1
1
1
1
1
1
1
1
1
1
1
1
1
1
1
1
1
1
1
1
1
1
1
1
1
1
1
1
1
1
1
1
1
1
1
1
1
2
2
2
2
2
2
2
2
2
2
2
2
2
2
2
2
2
2
2
2
2
2
2
2
2
2
2
2
2
2
2
2
2
2
2
2
1
1
1
1
1
0
0
0
0
0
0
0
0
0
0
0
0
0
0
0
0
0
0
0
0
0
0
0
0
0
0
0
0
0
0
0
0
0
0
0
0
0
0
0
0
0
0
0
0
0
0
0
0
0
0
0
0
0
0
0
0
0
0
0
0
0
0
0
0
0
0
0
0
0
0
0
0
0
0
0
0
0
0
0
0
0
0
0
0
0
0
0
0
0
0
0
0
0
0
0
0
0
0
0
0
0
0
0
0
0
0
0
0
0
0
0
0
0
0
0
0
0
0
0
0
0
0
0
0
0
0
0
0
0
0
0
0
0
0
0
0
0
0
0
0
0
0
0
0
0
0
0
0
0
0
0
0
0
0
0
0
0
0
0
0
0
0
0
0
0
0
0
0
0
0
0
0
0
0
0
0
0
0
0
0
0
0
0
0
0
0
0
0
0
0
0
0
0
0
0
0
0
0
0
0
0
0
0
0
0
0
0
0
0
0
0
0
0
0
0
0
0
0
0
0
0
0
0
0
0
0
0
0
0
0
0
0
0
0
0
0
0
0
0
0
0
0
0
0
0
0
0
0
0
0
0
0
0
0
0
0
0
0
0
0
0
1
1
1
2
2
2
2
2
2
2
2
2
2
2
2
2
2
2
2
2
2
2
2
2
2
4
4
4
4
4
4
4
4
4
4
4
4
4
4
4
4
4
4
4
4
4
4
4
4
4
4
4
4
4
4
4
4
4
4
4
4
4
4
4
4
4
4
4
4
4
4
4
4
4
4
4
4
4
4
4
4
4
4
4
4
4
4
4
4
4
4
4
4
4
4
4
4
4
4
4
4
4
4
4
4
4
4
4
4
4
4
4
4
4
4
4
4
4
4
4
4
4
4
4
4
4
4
4
4
4
4
4
4
4
4
4
4
4
4
4
4
4
4
4
4
4
4
4
3
3
3
3
2
2
2
2
2
2
3
3
3
3
3
3
3
3
3
3
3
3
3
3
2
2
2
2
2
2
2
2
2
2
2
2
2
2
2
2
2
2
1
1
1
1
1
1
1
1
1
1
1
1
1
1
1
2
2
2
2
2
2
2
2
2
2
2
2
2
2
2
2
2
2
2
3
3
3
3
3
3
3
3
3
3
3
3
3
3
3
3
3
3
3
3
3
3
4
4
4
3
3
3
3
3
3
3
3
3
3
3
3
3
3
3
3
3
3
3
3
3
3
3
3
3
3
3
3
3
3
3
3
3
3
3
3
2
2
2
2
2
2
2
2
2
2
2
2
2
2
2
2
2
2
2
2
2
2
2
2
2
2
2
2
2
2
2
2
2
3
3
3
3
3
3
3
3
3
3
2
2
2
2
2
3
3
3
3
3
3
3
3
3
3
3
3
3
3
3
4
4
4
4
4
4
4
4
4
4
4
4
4
4
4
4
4
4
4
4
4
4
4
5
5
5
5
5
5
6
6
6
6
6
6
6
6
7
7
7
7
7
7
7
7
7
8
8
9
9
9
9
9
9
9
9
9
9
9
9
9
9
7
7
7
7
7
7
7
7
7
7
8
8
8
8
8
8
8
8
8
8
9
9
9
9
9
9
9
10
10
10
10
10
12
12
12
12
12
12
12
12
12
12
12
14
14
14
14
14
14
14
14
14
14
14
14
14
14
16
25
26
26
26
26
26
38
42
45
48
49
49
50
51
52
53
56
79
82
85
85
85
85
85
85
85
85
86
85
88
87
88
87
87
87
87
88
89
89
89
93
94
94
94
93
93
93
93
94
94
94
95
95
95
95
95
95
95
95
95
95
95
95
95
98
99
101
101
101
102
102
102
103
103
102
102
102
102
102
102
102
102
102
102
102
102
102
102
102
102
102
102
102
102
102
102
102
102
102
102
102
102
102
102
102
102
102
101
102
102
103
105
105
101
101
100
103
101
102
101
100
102
98
99
100
101
100
96
95
95
95
96
96
96
96
96
95
92
92
92
92
94
96
96
96
94
94
92
92
93
93
93
93
89
90
87
81
80
78
76
77
76
77
75
74
74
74
71
71
70
70
69
69
70
70
69
67
68
68
72
72
73
73
75
76
76
75
74
74
75
75
75
75
75
75
75
75
79
75
75
77
80
79
77
77
77
77
77
77
76
76
74
72
72
72
72
72
72
71
71
70
70
70
66
65
65
64
64
64
62
62
59
60
58
58
58
58
58
58
58
58
58
58
58
57
55
55
54
52
51
51
51
51
50
51
51
51
51
51
52
52
52
53
52
52
52
51
50
50
50
50
46
45
45
45
47
46
46
46
47
47
47
48
48
48
48
46
46
46
48
48
48
53
54
54
54
53
57
55
56
55
55
55
55
53
56
56
62
63
65
72
73
74
77
78
78
77
77
77
78
76
76
76
75
75
74
74
75
75
75
75
75
73
73
73
73
73
73
73
73
73
73
72
72
72
72
71
72
69
69
68
70
70
70
70
69
68
66
66
66
66
68
68
68
68
68
68
68
68
68
68
68
68
68
68
67
67
66
66
66
64
64
64
65
63
64
64
64
65
65
66
66
65
68
67
69
72
73
73
73
72
74
79
88
86
89
102
106
105
105
105
105
105
104
101
101
101
100
100
100
100
100
100
100
100
101
101
99
97
98
98
98
97
97
96
97
95
100
103
104
104
104
104
107
107
111
111
111
111
124
124
127
134
138
138
137
135
134
134
134
134
134
135
134
132
132
131
132
132
132
132
132
132
132
132
132
131
132
130
132
132
132
132
132
133
133
133
133
133
132
132
132
131
131
131
131
131
131
131
129
126
126
126
125
125
126
126
126
126
126
123
123
123
121
121
121
121
117
117
116
117
118
119
121
121
120
120
120
119
119
117
115
115
114
114
106
106
105
106
106
106
104
103
103
103
101
99
99
95
94
93
92
92
92
92
91
92
91
92
90
79
78
78
75
73
73
69
69
69
68
67
66
65
63
61
61
61
62
62
62
64
65
70
66
67
70
66
69
69
68
69
68
69
68
68
67
71
72
72
70
70
69
69
69
69
69
69
69
69
69
69
69
67
67
66
65
63
64
64
64
64
65
66
64
64
64
65
66
68
68
69
69
69
69
69
69
70
70
69
69
69
68
68
68
67
67
66
64
64
64
63
63
63
63
61
61
61
61
61
60
61
61
61
60
60
60
60
60
60
59
59
59
59
59
59
59
58
58
58
58
58
58
57
57
57
57
57
60
60
60
60
59
59
59
59
60
60
61
60
60
60
51
51
51
51
50
51
55
54
56
55
55
57
60
60
59
63
63
64
64
63
64
64
65
67
67
67
67
69
70
73
75
75
74
73
67
67
67
67
66
66
65
65
66
65
65
65
64
63
62
62
62
62
62
62
61
58
58
58
58
58
58
58
58
58
58
58
58
58
58
59
59
59
59
59
59
59
59
59
59
60
60
60
59
58
58
59
61
61
61
61
61
60
60
59
57
57
56
57
57
57
57
57
57
57
57
57
55
55
55
55
56
55
55
55
55
55
55
55
55
56
56
56
56
56
56
56
55
55
55
54
53
53
52
51
51
50
50
50
50
50
49
51
49
49
46
46
45
45
43
43
43
43
43
43
43
43
38
37
37
38
45
49
49
49
48
47
48
48
49
50
49
52
52
52
55
55
55
55
55
54
56
58
59
60
61
60
60
60
60
60
61
62
63
64
64
64
64
63
62
62
62
63
64
70
69
73
73
73
73
75
77
77
77
77
77
82
92
93
94
94
112
114
114
116
117
118
118
119
118
118
118
119
118
119
119
119
120
120
120
120
120
120
120
120
120
120
120
120
120
119
119
119
119
119
119
119
119
119
119
120
121
122
122
122
122
121
121
121
115
115
114
114
114
114
114
114
114
114
115
115
115
116
116
113
114
108
107
108
108
107
107
111
117
117
119
119
121
123
123
123
123
122
123
122
118
118
118
118
115
114
114
114
114
113
113
113
113
113
113
113
113
112
112
112
110
109
108
108
107
107
106
106
106
106
106
106
106
106
106
106
106
106
106
103
101
101
102
103
103
103
112
113
114
114
114
113
113
113
113
112
112
112
114
113
110
110
110
108
108
109
109
110
110
111
111
110
106
106
106
104
107
109
109
104
104
103
104
109
112
121
124
123
123
134
139
147
146
146
143
146
166
179
183
184
184
184
186
186
186
186
186
181
181
175
175
175
175
175
172
170
168
168
168
168
168
168
168
168
167
164
164
163
163
163
163
163
163
163
162
162
162
162
162
163
163
163
163
163
162
162
162
161
161
160
159
157
157
159
160
162
163
167
168
168
168
168
168
167
163
162
162
162
162
160
159
159
158
157
157
157
157
158
162
162
163
161
160
160
159
161
160
161
161
153
155
159
159
159
160
170
170
170
170
167
166
166
164
163
163
162
159
158
158
159
159
158
158
156
156
154
154
145
145
145
146
146
145
143
143
142
142
141
140
141
140
141
141
141
141
139
140
137
137
133
132
132
134
132
133
132
135
133
134
134
132
134
134
130
130
130
124
124
124
121
120
119
119
111
110
110
108
106
107
108
112
111
112
115
115
115
115
115
115
114
114
111
109
107
107
106
106
105
104
103
103
101
99
99
99
99
99
99
98
96
93
91
90
90
90
90
92
91
90
89
89
87
83
84
82
82
81
83
84
83
83
83
83
82
82
83
82
81
81
80
80
80
81
81
81
82
82
81
81
80
80
81
79
76
76
76
76
74
74
71
71
71
73
73
73
73
73
71
70
71
71
68
67
66
66
66
67
67
67
66
66
66
65
65
65
63
63
62
61
61
61
60
61
60
61
60
61
61
63
64
64
64
64
64
64
64
66
67
67
69
70
75
76
76
76
75
75
74
74
74
75
75
72
72
71
71
71
65
65
64
64
61
61
62
60
60
60
60
60
60
59
59
60
60
69
69
71
71
69
69
68
68
68
71
74
77
79
78
77
76
76
76
78
79
81
82
86
87
87
87
86
86
86
89
91
93
92
93
95
98
106
108
108
107
107
106
106
106
105
105
105
105
104
104
104
104
102
102
100
99
99
99
99
99
99
99
99
99
98
97
97
95
95
95
95
96
97
100
100
100
99
97
96
96
96
96
96
93
93
93
92
92
92
89
89
90
90
90
90
90
90
89
89
90
91
93
93
92
90
90
90
90
90
90
91
92
92
92
92
92
92
90
90
90
90
90
90
89
88
90
91
92
90
90
90
90
90
88
88
88
88
88
88
88
88
88
85
84
83
83
82
84
82
81
82
80
73
72
71
69
68
68
68
68
67
67
67
67
67
68
68
68
66
63
63
62
61
61
61
57
57
57
55
55
55
55
55
55
59
59
59
59
59
57
56
56
56
58
58
59
60
61
62
58
57
57
57
57
57
58
59
60
62
62
58
61
63
73
81
89
91
91
91
91
92
92
95
96
95
96
94
94
95
95
98
96
96
94
93
93
93
93
93
93
93
93
93
93
93
93
93
94
94
96
99
99
98
98
99
99
99
100
98
98
100
100
100
100
101
101
101
101
103
105
107
113
114
118
118
119
119
119
119
119
119
119
119
118
119
121
121
123
123
124
124
124
124
124
124
124
124
124
124
124
124
124
124
123
123
123
123
123
123
122
122
122
122
119
119
119
119
119
118
117
117
117
117
115
114
112
111
111
111
112
113
114
114
110
109
111
113
114
113
113
113
113
112
112
112
112
112
112
112
111
111
111
111
111
111
111
111
111
111
110
109
107
107
107
106
106
106
106
106
106
105
105
105
105
104
104
103
104
106
108
108
107
107
106
106
106
104
104
104
102
102
100
100
99
96
91
91
91
87
87
88
82
81
81
81
80
81
81
80
79
79
79
79
79
79
80
80
78
78
77
76
76
79
79
81
81
81
81
81
81
80
80
80
80
79
78
78
78
79
79
78
78
78
78
77
77
77
76
74
73
73
72
72
72
72
72
72
69
71
71
71
73
72
67
62
62
62
62
62
62
61
61
63
68
79
80
85
88
87
90
86
88
104
106
112
134
146
154
156
156
156
156
155
156
157
157
156
156
156
152
152
150
150
150
150
150
150
150
150
150
149
147
147
146
145
145
145
143
143
144
147
147
148
148
191
197
202
212
223
221
223
224
222
222
223
223
223
223
223
223
222
222
222
222
222
223
223
224
224
225
225
225
225
223
219
219
219
219
219
220
220
220
221
221
221
221
221
221
221
221
221
220
220
220
219
219
218
217
217
216
216
216
217
217
216
216
216
215
214
211
211
211
210
210
210
211
210
209
209
209
212
212
212
210
210
207
202
202
203
205
206
206
205
200
199
200
200
195
193
192
192
190
188
186
186
188
190
183
186
184
184
184
184
180
180
180
180
177
178
175
169
169
169
185
184
187
187
183
187
186
187
180
182
178
154
152
150
151
152
154
155
160
155
155
159
159
157
156
155
154
147
147
147
147
148
148
148
148
148
148
147
147
147
147
147
147
150
151
151
150
153
151
159
161
160
159
159
160
158
158
157
159
159
159
157
156
156
156
156
156
155
154
154
154
154
154
153
153
153
153
153
153
153
153
153
151
150
149
149
148
148
147
148
149
149
150
150
150
151
151
152
153
155
156
155
157
155
156
155
155
155
152
152
152
152
152
152
152
151
151
149
144
147
147
151
149
149
143
143
141
141
141
141
141
142
141
139
139
132
132
135
137
135
133
132
132
132
132
132
131
131
131
130
127
122
120
121
122
128
132
133
133
130
129
129
129
130
127
127
126
124
120
120
118
118
117
112
111
109
109
109
107
106
106
105
106
106
106
106
105
105
105
105
105
105
103
103
102
100
95
93
91
88
84
79
79
79
79
79
79
79
79
79
79
79
79
78
78
78
78
78
79
79
79
79
80
80
81
81
77
77
77
77
77
77
77
77
76
76
76
76
76
76
76
76
76
74
73
74
71
64
65
65
67
68
69
70
68
66
66
66
66
66
66
61
60
60
60
59
58
58
57
57
57
57
57
57
57
56
55
54
54
54
54
53
53
52
50
50
50
50
50
50
49
47
47
47
47
47
46
46
45
45
45
45
46
46
45
45
44
43
41
41
45
62
71
71
71
72
68
67
67
67
67
67
67
66
65
65
65
66
66
67
69
70
70
71
69
69
69
69
69
69
70
68
67
67
66
67
67
67
66
65
65
65
65
65
65
65
65
64
63
63
63
63
63
63
63
62
61
61
61
59
58
58
58
57
57
57
57
57
57
57
57
54
54
54
53
53
53
53
54
54
54
52
53
53
52
52
52
52
53
53
53
53
53
53
53
53
53
53
53
53
53
53
53
53
54
54
56
57
66
67
70
70
70
70
71
73
74
75
77
80
77
80
79
79
78
76
79
79
81
81
80
76
75
75
75
75
74
74
74
75
75
76
74
74
83
94
104
106
106
112
120
156
159
159
157
160
159
159
160
164
165
165
166
165
166
171
171
178
186
195
197
197
200
199
199
200
202
202
202
202
202
203
202
203
200
200
199
199
199
199
199
199
199
199
199
199
199
199
199
199
198
198
198
199
199
198
200
200
200
202
201
201
201
201
199
199
199
198
198
197
197
195
195
195
194
194
195
195
195
195
195
195
193
192
192
190
189
189
188
187
186
186
187
187
187
187
187
185
184
183
180
178
181
181
181
180
180
172
172
175
179
195
201
205
203
200
198
197
195
193
196
195
194
195
194
192
190
190
190
190
185
183
183
183
182
181
181
179
173
172
169
170
170
168
169
167
166
164
162
162
160
160
158
149
147
147
147
147
147
147
147
144
144
144
137
138
138
137
137
135
129
135
139
139
140
140
139
139
141
140
141
141
142
140
140
137
137
136
132
132
131
132
132
132
132
132
132
132
132
131
131
131
130
131
132
133
134
132
132
129
129
128
128
126
126
123
123
120
119
119
116
116
116
115
115
114
113
112
109
109
108
108
106
106
104
103
101
98
98
98
98
94
94
93
93
93
93
91
90
84
79
79
79
79
79
79
79
79
79
79
79
79
79
79
79
79
79
79
75
75
75
73
73
73
74
74
74
74
74
73
72
72
73
73
72
71
72
70
68
66
61
63
61
62
66
74
75
75
76
75
75
75
69
68
68
68
68
67
67
67
66
66
66
66
60
60
60
59
59
59
59
59
56
56
56
55
55
55
55
54
52
52
48
46
46
46
46
46
46
47
47
48
48
50
52
52
50
49
49
49
49
49
50
50
50
50
50
50
50
50
50
50
49
48
48
48
48
48
47
47
47
47
47
47
47
46
46
46
46
46
46
47
48
47
48
47
46
47
48
48
48
48
47
46
46
46
46
46
45
45
45
41
42
43
42
42
42
41
41
40
40
39
38
38
38
39
40
40
40
42
41
42
43
43
43
41
40
39
39
39
37
37
38
38
38
38
38
38
38
38
38
39
39
39
39
39
39
39
40
40
38
38
43
44
47
50
49
49
54
54
54
54
55
55
55
55
54
54
54
55
56
55
53
54
53
55
55
54
54
53
53
53
53
53
54
54
54
54
54
55
56
56
55
55
55
55
56
56
56
56
56
55
55
55
54
53
53
53
53
53
53
53
53
53
53
53
53
53
53
53
53
53
53
53
61
61
61
61
60
59
59
59
59
59
59
59
58
58
58
58
58
58
59
59
59
59
59
58
58
58
58
58
58
57
57
57
57
57
58
58
58
58
56
56
56
55
56
56
56
55
55
54
54
53
53
53
53
53
53
53
53
53
53
53
51
51
51
51
48
48
47
47
46
46
46
45
45
44
44
44
44
42
43
40
40
38
38
37
37
37
37
36
36
36
36
36
35
35
35
35
35
35
35
34
34
34
33
32
30
29
29
25
25
25
26
26
28
24
22
20
19
19
19
19
19
19
21
22
24
24
24
34
34
36
37
37
37
37
37
37
37
37
37
37
37
37
35
35
35
35
35
34
34
34
34
34
34
34
33
32
32
32
32
31
31
31
31
31
31
30
30
30
30
30
30
30
30
30
30
30
30
30
30
30
30
29
29
28
28
28
28
28
28
28
28
28
28
28
28
28
28
28
28
28
28
28
27
27
27
27
27
27
27
27
27
26
26
26
26
26
26
26
26
24
24
24
24
24
24
24
24
24
24
24
24
24
23
23
23
23
23
23
23
22
22
21
21
18
18
15
14
13
13
13
11
11
11
11
10
10
8
4
1
0
0
0
0
0
0
0
0
0
0
0
0
0
0
0
0
0
0
0
0
0
0
0
0
0
0
0
0
0
0
0
0
0
0
0
0
0
0
0
0
0
0
0
0
0
0
0
0
0
0
0
0
0
1
1
1
1
1
1
1
1
1
1
1
1
2
2
2
2
2
2
2
2
2
2
2
2
2
2
2
2
2
2
2
2
2
2
2
2
2
2
2
2
2
2
2
2
2
2
2
2
2
2
2
2
2
2
2
2
2
2
2
2
2
2
2
2
2
2
2
2
2
2
2
2
2
2
2
2
2
2
2
2
2
2
2
2
2
2
2
2
2
2
2
2
2
2
2
2
2
2
2
2
2
2
2
2
2
2
2
2
2
2
2
2
2
2
2
2
2
2
2
2
2
2
2
2
1
1
1
1
0
0
0
0
0
0
0
0
0
0
0
0
0
0
0
0
0
0
0
0
0
0
0
0
0
0
0
0
0
0
0
0
0
0
0
0
0
0
0
0
0
0
0
0
0
0
0
0
0
0
0
0
0
0
0
0
0
0
0
0
0
0
0
0
0
0
0
0
0
0
0
0
0
0
0
0
0
0
0
0
0
0
0
0
0
0
0
0
0
0
0
0
0
0
0
0
0
0
0
0
0
0
0
0
0
0
0
0
0
0
0
0
0
0
0
0
0
0
0
0
0
0
0
0
0
0
0
0
0
0
0
0
0
0
0
0
0
0
0
0
0
0
0
0
0
0
0
0
0
0
0
0
0
0
0
0
0
0
0
0
0
0
0
0
0
0
0
0
0
0
0
0
0
0
0
0
0
0
0
0
0
0
0
0
0
0
0
0
0
0
0
0
0
0
0
0
0
0
0
0
0
0
0
0
0
0
0
0
0
0
0
0
0
0
0
0
0
0
0
0
0
0
0
0
0
0
0
0
0
0
0
0
0
0
0
0
0
0
0
0
0
0
0
0
0
0
0
0
0
0
0
0
0
0
0
0
0
0
0
0
0
0
0
0
0
0
0
0
0
0
0
0
0
0
0
0
0
0
0
0
0
0
0
0
0
0
0
0
0
0
0
0
0
0
0
0
0
0
0
0
0
0
0
0
0
0
0
0
0
0
0
0
0
0
0
0
0
0
0
0
0
0
0
0
0
0
0
0
0
0
0
0
0
0
0
0
0
0
0
0
0
0
0
0
0
0
0
0
0
0
0
0
0
0
0
0
0
0
0
0
0
0
0
0
0
0
0
0
0
0
0
0
0
0
0
0
0
0
0
0
0
0
0
0
0
0
0
0
0
0
0
0
0
0
0
0
0
0
0
0
0
0
0
0
0
0
0
0
0
0
0
0
0
0
0
0
0
1
1
1
1
2
2
2
2
2
2
2
2
2
2
2
2
2
2
2
2
2
2
2
2
2
2
2
2
2
2
2
2
2
2
2
2
2
2
2
2
2
2
2
2
2
2
3
4
4
4
4
4
4
4
4
4
4
4
4
4
4
4
4
4
4
4
4
4
4
4
4
4
4
4
4
4
4
4
4
4
4
4
4
4
4
4
4
4
4
4
4
4
4
4
4
4
4
4
4
4
4
4
4
4
4
4
4
4
4
4
4
4
4
4
4
4
4
4
3
3
3
3
3
3
3
3
3
3
3
3
3
3
3
3
3
2
2
2
2
3
3
3
3
3
3
3
3
3
3
3
3
3
3
3
3
3
2
2
2
2
1
1
1
1
1
1
1
1
1
1
1
1
1
1
1
1
1
1
1
1
1
1
1
1
1
1
1
1
1
1
1
1
1
1
1
1
1
1
1
1
1
1
1
1
1
1
2
2
2
2
2
2
2
2
2
2
2
2
2
2
2
2
2
2
2
2
2
2
1
1
1
1
1
1
1
1
1
1
1
1
1
1
0
0
0
0
0
0
0
0
0
0
0
0
0
0
0
0
0
0
0
0
0
0
0
0
0
1
1
1
1
2
2
2
2
2
3
3
3
3
4
4
4
4
4
4
4
4
4
4
4
4
4
4
4
4
4
4
4
6
6
6
6
6
6
6
6
6
6
6
6
6
6
6
6
6
6
6
6
6
6
6
6
6
6
6
6
6
6
6
7
7
7
7
7
7
8
8
8
8
8
8
8
8
8
8
8
8
8
8
8
8
8
8
8
8
8
9
9
10
10
10
10
10
10
10
10
10
10
12
12
12
12
12
12
14
14
14
14
14
15
16
16
17
17
18
18
18
18
18
18
18
18
18
18
18
18
18
18
18
18
20
21
21
21
21
21
21
21
21
21
21
21
21
20
20
19
19
19
19
19
19
19
19
17
17
17
17
18
18
18
19
19
20
20
23
23
25
26
28
29
30
33
33
33
33
33
34
34
34
34
34
33
33
32
32
32
31
31
31
31
31
31
31
31
31
31
31
31
31
31
31
31
31
31
31
31
31
31
31
31
31
31
30
30
30
30
30
30
32
32
32
32
32
32
32
32
32
32
31
31
29
29
29
28
27
27
27
27
27
27
27
27
26
26
26
26
26
26
26
26
26
26
26
26
26
26
26
26
26
24
24
24
24
22
22
22
22
22
22
22
20
20
19
19
19
19
19
19
19
19
18
18
18
18
17
17
17
16
16
16
16
16
16
15
14
14
13
13
13
13
13
13
13
13
12
12
12
12
14
14
14
14
14
14
13
12
12
12
13
13
12
12
12
12
11
14
14
14
13
13
13
13
13
13
13
13
13
12
12
12
12
12
12
12
12
12
12
12
12
12
12
11
11
11
11
11
11
11
11
11
11
11
11
11
11
11
11
11
11
10
10
10
10
10
10
10
10
10
10
10
10
10
10
10
10
10
10
10
11
11
11
12
12
12
12
12
12
12
12
13
14
14
14
14
14
14
14
14
14
13
13
13
13
13
13
13
13
13
13
13
13
13
13
13
13
17
17
17
17
17
17
17
17
18
20
20
20
20
20
20
20
19
19
19
19
18
18
18
18
18
18
18
18
18
18
18
18
17
17
17
16
16
16
15
15
15
15
14
13
13
13
13
13
13
13
13
13
13
13
13
12
12
13
13
13
13
13
12
12
12
12
13
13
13
13
13
13
13
13
13
15
15
16
16
16
17
17
17
17
17
17
17
17
18
18
18
18
18
18
18
18
18
18
18
18
19
19
19
19
19
18
18
18
18
18
18
18
17
17
17
17
17
16
16
16
17
17
17
17
18
18
18
18
18
18
18
18
18
19
19
19
21
21
21
21
21
21
21
21
21
21
21
21
21
21
21
22
22
22
22
21
21
21
21
21
21
21
21
19
19
19
19
19
19
18
18
18
18
18
18
18
18
18
18
18
18
18
19
19
18
18
18
18
18
18
15
15
15
15
16
16
17
17
17
17
17
16
18
18
21
21
21
21
21
20
20
20
20
20
20
19
19
19
19
19
19
19
19
17
18
22
22
22
22
23
23
23
24
25
25
25
24
24
24
24
24
24
24
24
23
22
22
23
23
23
23
23
23
23
23
23
23
23
23
23
23
23
23
23
23
22
21
21
21
21
21
21
21
21
21
20
20
20
20
20
20
20
20
20
19
19
19
19
19
19
19
19
19
19
19
19
19
19
18
18
20
20
20
20
20
18
18
18
18
18
18
18
18
18
18
18
18
18
18
18
18
18
13
12
12
12
12
12
12
12
12
12
12
12
12
11
11
11
12
12
12
12
12
12
12
12
13
13
13
11
11
11
11
11
11
11
11
10
10
10
10
10
10
10
10
10
10
10
10
10
10
10
10
10
10
10
10
10
10
10
11
11
11
11
11
9
9
9
9
9
9
9
9
10
10
10
10
10
8
8
8
8
8
8
8
8
8
8
8
8
8
8
8
8
12
12
12
12
12
12
12
12
12
11
12
14
14
15
16
16
16
16
16
16
16
16
16
16
16
16
16
16
16
16
16
16
16
16
16
16
16
16
16
16
16
16
16
16
16
16
16
16
16
16
15
15
15
15
15
15
15
15
15
15
15
15
15
15
15
15
15
15
15
15
15
15
15
15
15
15
15
15
15
15
15
15
15
15
15
15
15
15
15
15
15
15
15
15
15
15
14
14
15
15
15
15
16
16
16
17
17
17
17
17
17
17
15
15
15
15
13
13
12
12
12
12
13
13
13
13
13
13
13
14
14
12
12
11
11
11
11
13
13
13
13
13
13
13
14
14
15
15
15
15
15
14
14
14
14
14
15
15
14
14
16
16
15
17
18
19
19
19
18
18
18
18
18
18
18
18
18
18
18
18
18
18
18
19
20
20
21
21
21
21
21
21
21
21
21
21
21
21
21
20
20
20
20
20
20
20
20
20
21
21
21
21
20
20
19
19
19
21
22
23
23
25
25
25
25
26
26
26
26
26
26
26
26
26
26
27
27
29
29
30
30
30
30
30
30
30
30
30
30
30
31
31
31
30
30
30
30
30
30
30
30
30
30
30
30
30
30
30
30
28
28
27
26
26
26
26
26
26
26
26
26
26
26
26
26
26
26
26
26
25
24
24
24
23
23
23
23
23
23
23
23
23
23
23
23
23
23
23
23
23
24
23
23
23
23
24
25
24
24
24
26
26
26
26
25
25
25
25
24
24
22
21
20
21
22
23
23
23
22
23
23
23
23
23
23
23
23
22
22
22
22
22
21
21
21
21
21
21
21
22
24
24
24
24
22
22
22
22
22
21
21
21
21
21
21
21
21
20
20
20
20
20
20
20
20
20
20
20
20
20
19
19
16
16
16
17
18
18
18
18
19
19
18
18
18
20
20
19
19
19
19
19
19
19
19
19
19
20
20
21
22
22
22
22
22
22
22
22
22
22
23
23
24
24
24
24
23
23
23
24
24
24
24
24
24
24
24
24
24
24
24
23
23
23
23
23
22
22
21
21
21
21
21
21
21
22
21
21
21
22
22
24
24
26
27
27
27
27
26
26
26
26
26
26
26
26
26
26
26
26
26
27
27
27
27
27
28
28
28
28
28
28
28
28
28
28
28
28
28
28
28
27
27
27
27
27
27
28
28
28
28
27
27
26
26
26
26
26
26
26
26
26
26
24
24
23
23
23
23
23
23
22
22
22
22
20
20
20
20
20
20
20
20
20
20
20
20
20
21
21
21
21
21
21
21
21
20
20
20
20
20
20
20
19
19
19
19
19
20
27
27
27
27
27
27
26
26
27
27
27
27
28
28
29
29
29
30
29
30
31
31
31
31
29
29
29
29
30
30
32
33
33
33
33
33
33
33
33
33
33
33
33
33
32
32
32
32
32
32
31
31
31
31
31
31
31
30
30
30
30
30
30
30
29
29
29
31
31
31
32
32
32
31
31
33
33
33
33
33
34
34
35
34
35
36
35
34
33
33
33
33
34
34
37
38
37
37
37
37
37
36
36
36
36
36
36
36
36
38
38
38
38
38
38
37
37
37
37
37
37
36
37
37
37
38
38
38
38
37
37
37
38
36
36
35
35
35
35
33
33
30
29
29
29
29
29
29
29
29
29
30
31
30
30
30
30
30
30
30
30
30
30
30
30
30
30
30
30
30
30
29
28
29
29
30
30
30
30
30
30
30
31
31
31
30
30
29
29
26
26
26
26
26
24
24
23
23
23
23
23
23
27
29
32
31
32
34
33
33
33
33
33
33
33
33
33
33
32
32
32
32
32
32
32
32
32
32
31
31
31
31
31
31
31
31
31
31
31
31
30
30
30
30
30
30
30
30
30
30
29
29
29
29
29
29
29
29
29
29
29
29
29
29
29
29
29
29
28
27
27
27
27
27
27
27
27
28
28
28
28
28
28
28
28
28
28
27
27
27
27
27
27
27
27
27
27
27
27
26
26
24
24
24
24
23
23
23
23
23
23
22
22
22
19
19
16
14
14
13
13
13
13
13
13
13
13
13
13
13
11
11
11
11
11
11
10
10
10
10
10
10
10
7
7
7
7
6
6
5
4
4
4
4
4
4
4
4
4
4
4
4
4
4
4
5
6
6
6
6
6
5
5
5
5
5
5
5
5
5
5
5
5
4
4
4
4
4
4
4
4
4
4
4
5
5
5
5
5
5
6
6
6
6
6
6
6
7
8
8
8
8
8
8
8
8
8
8
8
9
9
11
11
13
13
16
16
16
16
16
16
16
16
16
16
16
16
16
16
16
16
16
16
16
16
16
16
16
16
17
17
17
17
17
18
18
18
18
18
18
18
18
18
18
18
19
19
20
20
20
20
20
20
20
20
23
25
26
26
26
25
25
25
25
25
26
26
25
26
27
27
29
29
29
29
29
29
29
29
29
29
29
29
29
29
29
29
30
29
29
29
29
29
29
29
29
30
30
30
30
30
30
30
30
30
30
30
30
30
30
30
31
31
31
31
31
31
32
32
32
32
32
31
31
30
30
31
31
31
31
31
31
31
31
32
32
32
32
32
32
32
33
33
34
34
34
34
34
32
32
33
33
33
33
33
33
33
33
34
34
34
34
34
35
34
34
35
35
36
35
35
37
35
35
34
31
30
30
29
28
28
28
28
28
29
28
27
26
26
27
29
30
30
32
35
39
39
39
39
39
38
38
38
38
37
37
37
38
38
38
38
38
38
38
38
38
38
38
38
38
38
38
38
37
37
37
37
37
37
37
37
37
37
37
37
37
37
37
37
37
37
37
37
37
37
36
36
36
36
35
35
34
34
34
33
33
33
33
33
33
33
33
34
35
35
36
36
35
35
36
35
35
35
35
36
36
35
34
34
35
35
35
35
36
35
35
35
35
35
35
34
34
36
36
36
34
34
32
31
31
31
31
31
30
30
30
30
30
29
29
29
28
28
28
29
29
31
35
31
30
30
27
20
18
17
17
18
18
18
19
18
18
18
18
19
19
19
19
19
19
20
20
20
20
21
21
21
21
21
21
21
21
21
20
20
20
20
20
20
20
20
20
20
20
20
21
22
23
23
23
23
23
23
23
23
23
23
23
25
26
24
24
24
23
24
25
25
25
25
25
25
25
25
25
25
25
25
25
25
24
24
24
24
24
24
23
23
23
23
23
23
23
23
23
23
23
23
23
24
24
24
23
23
23
23
22
22
21
20
20
20
20
20
20
20
19
19
19
19
20
20
21
21
21
21
21
21
21
21
21
21
21
21
21
21
21
21
21
21
21
21
21
21
21
21
21
21
21
19
19
19
18
18
18
18
18
18
18
18
18
18
17
17
17
17
17
17
16
17
17
16
16
16
17
18
20
22
22
26
27
26
26
25
25
24
24
24
25
25
25
25
25
25
25
25
26
26
26
26
26
26
26
26
26
26
26
26
26
26
26
26
26
26
26
25
25
25
25
25
25
25
25
25
26
26
26
26
26
27
27
28
31
32
34
34
34
34
34
34
34
34
34
34
34
34
33
33
33
33
33
33
33
33
33
34
34
34
34
34
34
34
34
34
34
34
34
34
34
34
34
34
34
34
34
34
33
33
32
32
32
32
32
32
31
31
32
33
34
35
34
34
34
28
27
28
29
29
29
29
27
27
26
26
26
26
26
26
26
26
26
26
26
26
26
26
26
26
26
26
26
26
25
25
25
25
25
25
25
25
25
25
25
25
25
25
25
25
25
24
25
25
25
25
25
25
25
25
25
23
22
21
21
21
20
20
20
20
20
19
19
19
19
17
17
17
17
17
17
16
15
15
15
15
15
15
16
18
18
17
17
17
17
18
18
18
18
18
18
18
18
17
17
18
18
18
18
18
18
18
18
18
18
18
18
18
18
18
18
18
18
18
17
17
17
17
17
17
17
17
17
17
17
16
16
16
16
15
15
13
13
13
13
13
12
12
13
13
13
13
13
10
10
10
10
10
10
10
10
10
10
10
10
10
10
10
10
10
10
10
10
9
9
9
9
9
9
9
8
8
8
7
7
7
7
7
7
7
7
7
7
7
7
7
7
7
7
7
7
7
7
7
7
7
7
7
7
7
7
7
7
7
7
7
7
7
7
7
7
7
7
7
6
6
6
6
6
6
6
6
5
5
6
6
6
6
3
3
3
3
3
3
3
3
3
4
4
4
4
4
4
4
4
4
4
4
4
4
4
4
4
4
4
4
5
5
5
5
5
5
5
5
5
5
6
5
5
5
5
5
5
5
5
5
5
5
4
4
4
4
4
4
4
4
4
4
4
4
4
4
4
4
4
4
4
4
4
4
4
4
4
4
4
4
4
4
4
4
3
3
3
3
3
3
3
3
3
3
3
3
3
3
3
3
3
3
3
3
3
3
3
3
3
3
3
3
3
3
3
3
3
3
3
4
4
4
4
4
4
4
4
4
4
5
5
5
5
5
5
5
5
5
5
5
5
5
5
5
5
5
5
5
5
5
5
5
5
6
5
6
7
7
8
8
8
8
8
9
10
10
9
9
9
9
9
9
9
9
9
9
9
9
9
9
9
9
9
9
9
9
9
9
9
9
9
9
9
9
9
9
10
10
10
10
10
10
10
10
10
10
10
10
10
10
10
10
12
12
12
12
12
12
12
12
12
12
12
12
12
12
11
10
10
10
10
10
10
10
10
10
10
10
10
10
10
10
10
10
10
10
10
10
10
10
10
10
10
10
10
10
9
8
8
8
9
10
10
10
10
10
10
10
11
11
11
10
10
10
10
10
10
9
8
8
8
8
8
8
8
8
8
8
8
8
8
8
8
8
8
8
8
8
8
8
8
8
8
8
8
8
8
8
8
8
8
8
8
8
8
8
8
8
8
8
8
8
8
8
7
7
7
7
7
7
7
7
7
7
7
7
7
7
7
7
7
6
6
6
6
6
6
6
7
7
6
6
6
6
6
6
6
6
6
6
6
6
6
5
5
5
5
5
5
5
4
4
4
4
4
4
4
4
4
4
4
4
4
4
4
4
4
4
3
3
3
3
3
3
3
3
3
3
3
3
3
3
3
3
3
3
2
2
2
1
1
2
2
2
2
2
2
2
2
2
3
3
3
3
3
3
3
3
3
3
3
3
3
3
3
3
3
3
3
3
3
3
3
3
2
2
2
2
2
2
2
2
2
2
2
2
2
2
2
3
3
3
3
2
2
2
3
3
3
4
4
4
4
4
4
5
6
6
6
6
6
6
6
6
6
6
6
6
6
6
6
7
8
8
8
8
8
8
8
8
8
8
8
8
8
8
8
8
8
8
9
9
11
11
11
11
11
12
12
12
13
13
13
13
13
13
13
13
13
14
14
15
15
15
15
15
15
15
15
15
15
15
15
15
15
15
15
15
15
15
15
15
15
15
15
15
15
15
15
15
15
15
15
15
15
15
15
15
15
15
15
15
16
16
16
16
16
16
16
16
16
16
16
16
16
16
16
16
16
16
16
16
16
16
16
16
16
16
16
16
16
16
17
18
18
19
19
19
19
19
19
18
17
17
17
17
17
17
17
17
17
17
15
15
15
15
15
15
15
15
14
14
14
14
14
14
14
13
13
13
13
13
13
13
13
13
13
13
13
13
13
13
13
12
12
12
12
13
13
13
12
12
12
12
12
12
11
11
11
11
12
12
11
11
11
10
10
10
10
10
10
10
10
10
10
10
10
10
10
10
9
9
9
9
9
9
9
9
9
8
8
8
7
7
7
7
7
7
7
7
7
7
7
7
7
7
7
7
7
7
7
7
7
7
7
6
5
6
7
7
7
7
7
7
7
7
7
7
7
6
6
7
7
7
7
7
7
8
8
7
7
7
7
6
6
6
6
6
6
6
6
6
6
6
6
6
6
6
6
5
5
5
5
5
5
5
5
5
5
5
5
5
5
5
5
4
5
5
5
6
6
6
6
6
6
6
6
7
7
7
7
7
7
7
6
6
6
6
7
7
7
7
7
7
7
7
7
7
7
7
8
8
8
9
9
9
9
9
9
9
9
9
9
9
10
11
11
11
12
12
12
13
13
13
13
13
13
13
13
13
11
11
11
11
11
11
11
11
11
11
11
11
11
11
11
11
11
11
11
11
11
11
11
11
11
11
11
11
11
11
11
11
11
11
11
11
11
11
11
11
11
12
12
12
12
12
12
12
11
11
11
11
11
12
12
13
13
13
14
14
14
15
15
18
18
18
18
18
19
20
21
23
24
25
25
24
24
25
25
25
26
26
26
26
26
26
26
26
26
26
26
26
27
27
27
27
27
27
27
27
27
27
28
28
28
28
26
26
26
26
26
26
26
26
26
26
26
26
26
26
27
27
27
28
28
30
28
29
29
29
29
29
29
29
29
30
30
31
31
33
32
32
32
32
32
32
32
32
31
31
31
31
33
33
33
33
33
33
34
34
35
36
37
36
36
35
36
36
36
36
36
36
36
36
36
36
36
36
36
36
35
35
35
34
32
32
32
32
31
31
31
31
31
30
30
30
30
30
30
30
30
30
29
29
29
29
28
27
26
29
29
29
29
29
29
29
29
30
29
30
31
35
34
34
34
34
33
34
34
35
36
36
36
36
39
39
40
40
40
40
40
40
40
40
40
40
40
39
39
39
39
39
39
39
39
39
38
38
38
37
37
38
38
38
37
36
36
36
38
40
40
41
40
40
40
40
40
40
40
39
38
38
40
40
36
36
36
36
36
36
37
37
37
37
37
37
37
37
37
37
36
35
35
35
35
35
35
35
35
35
35
35
35
35
35
36
38
38
38
37
37
37
37
37
37
37
37
37
37
37
37
37
37
37
37
37
37
37
37
37
41
40
46
47
48
46
43
43
43
44
44
44
45
45
45
45
45
45
45
45
45
45
45
42
43
43
43
43
43
43
41
42
42
42
40
39
37
36
36
34
34
33
33
33
33
33
32
32
32
32
32
32
32
32
32
30
30
30
30
30
30
30
30
30
29
28
28
28
28
27
26
26
26
26
26
26
26
26
26
26
26
26
26
26
26
26
26
26
26
26
26
26
26
26
26
26
26
26
26
25
25
25
25
25
25
24
24
23
22
22
22
22
22
22
22
22
23
23
21
20
19
19
19
19
20
20
19
19
19
19
19
19
18
16
17
17
17
17
17
17
16
16
15
15
15
15
15
15
14
14
14
14
14
13
13
13
15
16
16
16
17
16
16
16
17
18
18
18
17
17
18
22
22
23
23
22
24
25
28
32
34
39
39
39
43
52
52
52
53
53
53
53
54
54
54
55
56
56
56
56
56
56
56
58
58
58
58
58
62
62
62
63
63
63
63
63
63
63
62
62
62
67
67
69
69
69
69
69
69
69
69
69
69
69
69
69
69
70
71
71
71
70
70
69
69
69
69
69
69
69
69
69
69
69
69
69
67
67
67
67
67
67
67
67
67
67
67
65
66
66
66
66
66
67
67
66
66
66
66
66
66
66
66
66
66
66
66
66
66
66
66
66
66
66
65
65
65
65
65
63
63
63
63
63
63
63
62
61
60
59
59
59
59
46
46
47
47
47
47
46
45
43
43
43
43
44
45
46
46
46
46
44
42
40
38
37
34
32
26
20
20
20
20
19
19
19
20
20
21
21
21
19
20
20
20
20
20
20
20
20
19
19
19
19
19
19
19
19
19
19
19
19
19
20
20
19
19
19
19
19
18
18
18
18
18
18
16
15
15
15
15
13
13
13
13
13
13
13
13
14
14
14
14
14
14
14
14
14
14
14
14
14
14
14
14
14
14
14
14
16
16
16
16
17
17
17
17
17
17
17
14
14
14
14
14
14
12
12
11
11
11
11
11
11
12
12
12
12
12
12
12
12
12
11
10
10
10
10
10
10
10
10
8
8
8
8
7
7
7
6
6
6
6
6
6
7
7
7
7
7
7
7
7
8
8
8
8
8
8
7
7
7
7
7
7
6
6
6
6
6
6
6
6
6
6
6
6
6
6
6
6
6
6
6
6
6
6
6
6
6
6
6
6
6
6
6
6
6
6
6
6
6
6
6
6
6
8
8
8
7
7
7
7
7
7
7
7
7
7
7
7
7
8
8
8
7
7
7
7
7
7
7
7
7
6
6
6
6
6
6
6
6
6
6
6
6
6
6
6
6
6
6
6
6
6
6
6
6
6
6
6
6
6
6
6
6
6
6
6
6
6
6
6
6
5
5
5
5
5
5
5
4
4
4
4
5
5
5
5
4
4
5
5
5
5
5
5
5
5
5
5
5
5
5
5
5
5
5
5
5
5
5
5
5
5
5
5
5
5
5
5
5
5
5
5
5
5
5
5
5
5
4
4
4
4
4
4
4
4
3
3
3
2
2
2
2
2
2
2
2
2
2
2
2
2
2
2
2
2
2
2
2
2
2
2
2
2
2
2
2
2
2
2
2
2
2
2
2
2
2
2
1
1
1
1
1
0
0
0
0
0
0
0
0
0
0
0
0
0
0
0
0
0
0
0
0
0
0
0
0
0
0
0
0
0
0
0
0
0
0
0
0
0
0
0
0
0
0
0
0
0
0
0
0
0
0
0
0
0
0
0
0
0
0
0
0
0
0
0
0
0
0
0
0
0
0
0
0
0
0
0
0
0
0
0
0
0
0
0
0
0
0
0
0
0
0
0
0
0
0
0
0
0
0
0
0
0
0
0
0
0
0
0
0
0
0
0
0
0
0
0
0
0
0
0
0
0
0
0
0
0
0
0
0
0
0
0
0
0
0
0
0
0
0
0
0
0
0
0
0
0
0
0
0
0
0
0
0
0
1
1
1
1
1
1
1
1
1
1
1
1
1
1
1
1
1
1
1
1
1
1
1
1
1
1
1
1
1
1
1
1
1
1
1
1
1
1
1
1
1
1
1
1
1
1
1
1
1
1
1
1
1
1
1
1
2
2
2
2
2
2
2
2
2
2
2
2
2
2
2
2
2
2
2
2
2
2
2
2
2
2
2
2
2
2
2
2
2
2
2
2
2
2
2
2
2
2
2
2
2
2
2
2
2
2
2
2
2
2
2
2
2
2
2
2
2
2
2
2
2
3
3
3
3
3
3
3
3
3
3
3
3
3
3
3
3
3
3
3
3
3
3
3
2
2
2
1
1
1
1
1
1
1
1
1
1
1
1
2
3
3
3
3
3
3
3
3
3
3
3
3
3
3
3
3
3
3
3
3
3
3
3
3
3
3
3
3
3
3
3
3
3
3
4
3
3
3
3
3
3
3
3
3
3
3
3
3
3
3
3
3
3
3
3
3
3
3
3
3
3
3
3
3
3
3
3
3
3
3
3
3
3
3
3
3
3
3
3
3
3
3
3
3
3
3
3
3
4
4
4
4
4
4
4
4
4
4
4
4
4
4
4
4
4
4
4
4
4
4
4
4
4
4
4
4
3
3
3
3
3
3
3
3
3
3
3
3
3
3
3
3
3
3
3
3
3
3
3
3
3
3
3
3
3
3
2
2
2
2
2
2
2
2
2
2
2
2
1
1
1
1
1
1
1
2
2
2
2
2
2
2
2
2
2
2
2
2
2
2
2
2
2
2
2
2
2
2
2
2
2
2
2
2
2
2
2
2
2
2
2
2
2
2
2
2
2
2
2
2
2
2
2
2
2
2
2
3
3
3
3
3
3
3
3
3
3
3
3
3
3
3
3
3
3
3
3
3
3
3
3
3
3
2
2
2
2
2
2
2
2
2
2
2
2
2
2
2
2
2
2
2
2
2
2
2
2
2
2
2
2
2
2
2
2
2
2
2
2
2
2
2
2
3
3
3
3
3
3
3
3
4
4
4
4
4
4
4
4
4
4
4
3
3
3
3
3
3
3
3
3
3
3
3
3
3
3
3
3
3
3
3
3
3
3
3
3
3
3
3
3
3
3
3
3
3
3
3
3
3
3
3
3
3
4
4
4
4
4
4
4
4
4
4
4
4
4
4
4
4
4
4
4
4
4
4
4
4
4
4
4
4
4
4
4
4
5
7
8
8
9
9
9
8
8
8
8
8
8
8
8
8
7
7
7
7
7
7
8
8
8
8
8
8
8
8
8
8
8
8
14
17
18
18
18
18
18
18
18
18
18
18
18
18
18
18
18
18
18
18
18
18
18
18
18
18
18
18
18
18
18
18
18
18
18
18
18
18
18
18
18
18
18
18
18
18
18
19
19
19
18
18
18
17
17
17
17
17
17
17
17
17
17
17
16
16
16
16
16
16
16
16
16
16
16
16
16
16
16
16
16
16
16
16
16
16
16
16
16
16
16
16
15
15
15
15
15
15
15
15
15
15
15
15
15
15
15
14
14
14
14
14
14
14
14
14
14
14
13
13
11
11
11
11
11
11
11
11
11
10
10
10
10
10
10
10
10
10
10
10
11
11
11
11
11
11
11
11
11
11
9
9
9
9
9
9
9
9
9
9
9
7
7
6
6
5
5
4
4
4
4
4
4
4
4
4
4
4
4
4
4
4
4
4
4
4
4
4
2
2
2
2
2
2
2
2
2
2
2
2
2
2
2
2
2
2
2
2
2
2
2
2
2
2
2
1
2
2
2
2
2
2
2
1
1
1
1
1
1
1
1
1
1
1
1
1
1
1
1
1
1
1
1
1
1
1
1
1
1
1
1
1
1
1
1
1
1
1
1
1
1
1
1
1
1
1
1
1
1
1
1
1
1
1
1
1
0
0
0
0
0
0
0
0
0
0
0
0
0
0
0
0
0
0
0
0
0
0
0
0
0
0
0
0
0
0
0
0
0
0
0
0
0
0
0
0
0
0
0
0
0
0
0
0
0
0
0
0
0
0
0
0
0
0
0
0
0
0
0
0
0
0
0
0
0
0
0
0
0
0
0
0
0
0
0
0
0
0
0
0
0
0
0
0
0
0
0
0
0
0
0
0
0
0
0
0
0
0
1
1
1
1
1
1
1
1
1
1
1
1
1
1
1
1
1
1
1
1
1
1
1
1
1
1
1
1
1
1
1
1
1
1
1
1
1
1
1
1
1
1
0
0
0
0
0
0
0
0
0
0
0
0
0
0
0
0
0
0
1
1
1
1
1
1
1
1
1
1
1
1
1
1
1
1
1
1
1
1
1
1
1
1
1
1
1
1
1
1
1
1
1
1
1
1
1
1
1
1
1
1
1
1
1
1
1
1
1
0
0
0
0
1
1
1
1
1
1
1
1
1
1
1
1
1
1
1
1
2
2
2
3
3
3
3
3
3
3
3
3
3
3
3
3
4
4
4
4
4
4
4
4
4
4
4
4
4
4
4
4
4
4
4
4
4
4
4
4
4
4
4
4
4
5
5
5
5
5
5
5
5
5
5
5
5
5
5
5
5
5
5
5
5
5
5
5
5
5
5
5
5
5
5
5
5
5
5
5
5
5
5
5
5
5
5
5
5
5
5
5
5
5
5
5
5
3
3
3
3
3
3
3
2
1
1
1
0
0
0
0
0
0
0
0
0
0
0
0
0
0
0
0
0
0
0
0
0
0
0
0
0
0
0
0
0
0
0
0
0
0
0
0
0
0
0
0
0
0
0
0
0
0
0
0
0
0
0
0
0
0
0
0
0
0
0
0
0
0
0
0
0
0
0
0
0
0
0
0
0
0
0
0
0
0
0
0
0
0
0
0
0
0
0
0
0
0
0
0
0
0
0
0
0
0
0
0
0
0
0
0
0
0
0
0
0
0
0
0
1
1
1
1
1
1
1
1
1
1
1
1
2
2
2
2
2
2
2
2
2
2
2
2
2
2
2
2
2
2
2
3
3
3
3
3
3
3
3
3
3
3
3
3
3
3
3
3
3
3
3
4
4
4
4
5
5
5
5
5
5
5
5
5
5
6
6
6
6
6
6
6
6
6
6
6
6
6
6
6
6
6
6
6
6
6
6
6
6
6
6
6
6
5
5
5
5
5
5
5
5
5
5
5
5
5
5
5
5
5
5
5
6
6
6
6
6
6
6
6
6
6
6
6
5
5
5
5
5
5
5
5
5
5
5
5
5
5
5
5
5
5
5
5
5
5
6
6
7
8
8
8
8
8
8
8
8
7
7
7
7
7
6
6
6
6
5
5
4
4
4
4
4
4
4
4
4
4
4
4
5
5
5
5
5
5
5
5
5
5
5
5
5
5
5
5
5
5
5
5
5
5
5
5
5
5
5
5
5
5
5
5
5
5
5
5
5
5
5
5
5
5
5
5
5
5
5
5
5
5
5
5
5
5
5
5
5
5
5
5
5
5
5
5
5
5
5
5
5
4
4
4
4
4
4
4
4
4
4
4
4
4
4
4
4
4
4
3
3
3
3
3
3
3
3
2
2
2
2
2
2
1
1
1
1
1
1
1
1
1
1
1
1
1
1
1
1
1
1
1
1
1
1
1
1
1
1
1
1
1
1
1
1
1
1
1
0
0
0
0
0
0
0
0
0
0
0
0
0
0
0
0
0
0
0
0
0
0
0
0
0
0
0
0
0
0
0
0
0
0
0
0
0
0
0
0
0
0
0
0
0
0
0
0
0
0
0
0
0
0
0
0
0
0
0
0
0
0
0
0
0
0
0
0
0
0
0
0
0
0
0
0
0
0
0
0
0
0
0
0
0
0
0
0
0
0
0
0
0
0
0
0
0
0
0
0
0
0
0
0
0
0
0
0
0
0
0
0
0
0
0
0
0
0
0
0
0
0
0
0
0
0
0
0
0
0
0
0
0
0
0
0
0
0
0
0
0
0
0
0
0
0
0
0
0
0
0
0
0
0
0
0
0
0
0
0
0
0
0
0
0
0
0
0
0
0
0
0
0
0
0
0
0
0
0
0
0
0
0
0
0
0
0
0
0
0
0
0
0
0
0
0
0
0
0
0
0
0
0
0
0
0
0
0
0
0
0
0
0
0
0
0
0
0
0
0
0
0
0
0
0
0
0
0
0
0
0
0
0
0
0
0
0
1
1
1
1
1
1
1
1
1
1
1
1
1
1
1
1
1
1
1
1
1
1
1
1
1
1
1
1
1
1
1
1
1
1
1
1
1
1
1
1
1
1
1
1
1
1
1
1
1
1
1
1
1
1
1
1
1
1
1
1
1
1
1
1
1
1
1
1
1
1
1
1
1
1
1
1
1
1
1
1
1
1
1
1
1
1
1
1
1
1
1
1
1
1
1
1
1
1
1
1
1
1
1
1
1
1
1
1
1
1
1
1
1
1
1
1
1
1
1
1
1
1
1
1
1
1
1
1
1
2
2
2
2
2
2
2
2
2
2
2
2
2
2
2
2
2
2
2
2
2
2
2
2
2
2
2
2
2
2
2
2
2
2
2
2
2
2
1
1
1
1
1
1
1
1
1
1
1
1
1
1
0
0
0
0
0
0
0
0
0
0
0
0
1
1
1
1
1
1
1
1
1
1
1
1
1
1
1
1
1
1
1
1
1
1
1
1
1
1
1
1
1
1
1
1
1
1
1
1
1
1
1
1
1
1
1
1
1
1
1
1
1
1
1
1
1
1
1
1
1
1
1
1
1
1
1
1
1
1
1
1
1
1
1
1
1
1
1
1
1
1
1
1
1
1
1
1
1
1
1
1
1
2
2
2
2
2
2
2
2
2
2
2
2
2
2
2
2
2
2
2
2
2
2
2
2
2
2
2
2
2
2
2
2
2
2
2
2
2
2
2
2
2
2
2
2
2
2
2
2
2
2
2
2
2
2
2
2
2
2
2
2
3
3
3
3
3
3
3
3
3
3
3
2
2
2
2
2
2
2
2
2
2
2
2
2
2
2
2
3
3
3
3
3
3
3
3
3
3
3
4
4
4
4
4
4
4
4
4
4
4
4
4
4
4
4
4
4
4
4
4
4
4
4
4
4
4
4
4
4
4
4
4
4
4
4
4
4
4
4
4
4
4
4
4
4
4
4
4
4
4
4
4
4
4
4
4
4
4
4
4
4
3
3
3
3
3
3
3
3
3
3
3
3
3
3
3
3
3
3
3
3
3
3
3
3
3
3
3
3
2
2
2
2
2
2
2
2
2
1
0
0
0
0
0
0
0
0
0
0
0
0
0
0
0
0
0
0
0
0
0
0
0
0
0
0
0
0
0
0
0
0
0
0
0
0
0
0
0
0
0
0
0
0
0
0
0
0
0
0
0
0
0
0
0
0
0
0
0
0
0
0
0
0
0
0
0
0
0
0
0
0
0
0
0
0
0
0
0
0
0
0
0
0
0
0
0
0
0
0
0
0
0
0
0
0
0
0
0
0
0
0
0
0
0
0
0
0
0
0
0
0
0
0
0
0
0
0
0
0
0
0
0
0
0
0
0
0
0
0
0
0
0
0
0
0
0
0
0
0
0
0
0
0
0
0
0
0
0
0
0
0
0
0
0
0
0
0
0
0
0
0
0
0
0
0
0
0
0
0
0
0
0
0
0
0
0
0
0
0
0
0
0
0
0
0
0
0
0
0
0
0
0
0
0
1
1
1
1
1
1
1
1
1
1
1
1
1
1
1
1
1
1
1
1
1
1
1
1
1
1
1
1
1
1
1
1
1
1
1
1
1
1
1
1
1
1
1
1
1
1
1
1
1
1
1
1
1
1
1
1
1
1
1
1
1
1
1
1
0
0
0
0
0
0
0
0
0
0
0
0
0
0
0
0
0
0
0
0
0
0
0
0
0
0
0
0
0
0
0
0
0
0
0
0
0
0
0
0
0
0
0
0
0
0
0
0
0
0
0
0
0
0
0
0
0
0
0
0
0
0
0
0
0
0
0
0
0
0
0
0
0
0
0
0
0
0
0
0
0
0
0
0
0
0
0
0
0
0
0
0
0
0
0
0
0
0
0
0
0
0
0
0
0
0
0
0
0
0
0
0
0
0
0
0
0
0
0
0
0
0
1
1
1
1
1
1
1
1
1
1
1
1
1
1
1
1
1
1
0
0
0
0
0
0
0
0
0
0
0
0
0
0
0
0
0
0
0
0
0
0
0
1
1
1
1
1
1
1
1
1
1
1
1
1
1
1
1
1
1
1
1
1
1
1
2
2
2
3
3
3
3
3
3
3
3
4
4
4
4
5
5
5
5
5
5
5
5
5
5
5
5
5
5
5
5
4
4
4
4
4
4
4
4
4
4
4
4
4
4
4
4
4
4
4
4
4
4
4
4
4
4
4
4
4
4
4
4
4
4
4
4
4
4
4
4
4
4
4
4
4
4
4
4
4
4
4
4
4
4
4
4
4
4
4
4
4
4
4
4
4
4
4
4
4
4
4
4
4
4
4
4
5
5
5
5
5
5
5
5
5
5
4
4
4
4
4
4
3
3
3
3
3
2
3
3
3
3
3
3
3
3
3
3
3
3
3
3
3
3
3
3
3
3
4
4
4
4
4
4
4
4
4
4
4
4
4
4
4
4
4
4
4
4
4
4
4
4
4
4
4
5
5
4
4
5
5
5
5
5
5
6
6
6
6
6
5
5
5
5
5
5
5
5
5
5
5
5
5
4
4
4
4
4
4
4
4
4
4
4
4
4
4
4
4
4
4
4
3
3
3
3
3
3
3
3
3
4
4
4
4
4
4
4
4
3
3
3
3
3
3
3
3
3
3
3
3
3
3
3
3
3
3
3
3
3
3
3
3
3
3
3
3
3
3
3
3
3
3
3
3
3
3
3
2
2
2
2
0
0
0
0
0
2
2
2
2
2
3
3
3
3
3
3
3
3
3
3
3
3
3
3
3
3
3
3
3
3
3
3
3
3
3
3
3
3
3
3
3
3
3
3
3
3
3
3
3
3
3
3
3
3
3
3
3
3
3
3
3
3
4
4
5
5
5
5
5
5
5
5
5
5
5
5
5
5
5
5
5
5
5
5
5
5
5
5
5
5
5
5
5
5
5
4
4
4
4
4
4
4
4
4
4
3
3
3
3
3
3
3
3
3
3
3
3
3
3
3
3
2
2
2
2
2
2
2
2
2
2
2
2
2
2
3
3
3
3
3
3
3
2
3
3
3
3
3
3
3
3
3
3
3
3
3
3
3
3
3
3
3
3
3
3
3
3
4
4
4
4
4
5
5
5
5
5
5
5
5
5
5
5
5
5
5
5
5
5
5
5
5
5
5
5
5
5
5
5
5
5
5
5
5
5
5
5
5
5
5
5
5
5
5
5
5
5
5
5
5
5
5
5
5
5
5
5
5
5
2
2
2
2
2
2
2
2
2
2
2
2
2
2
2
2
2
2
2
2
2
2
2
2
2
2
2
2
2
2
2
6
15
25
30
33
34
35
35
36
37
37
37
45
67
80
80
86
90
114
116
116
117
117
117
119
120
120
120
129
165
179
184
190
194
197
199
209
209
221
225
239
252
255
256
256
256
258
258
258
258
258
258
258
259
259
259
259
260
261
262
264
264
287
297
300
306
310
310
310
317
327
358
370
402
410
414
415
417
427
435
470
529
539
539
558
558
558
560
560
560
560
561
561
561
561
566
564
563
563
565
565
567
568
577
584
594
600
600
600
601
614
619
620
621
622
609
609
611
618
630
637
637
635
635
634
634
635
633
633
633
632
632
626
625
624
625
637
639
648
658
661
659
658
665
667
678
680
677
671
668
696
702
694
708
725
727
748
747
755
771
776
773
770
769
769
768
765
758
757
759
758
757
755
757
758
762
769
767
764
761
761
761
759
770
767
759
759
749
735
718
718
714
691
690
689
691
692
695
700
700
698
697
687
692
688
680
675
676
676
650
641
639
641
639
628
625
618
617
617
617
617
617
617
608
607
603
589
590
591
591
588
588
585
582
572
571
567
564
562
559
552
545
558
559
552
527
513
509
502
505
511
510
513
517
510
497
500
512
518
519
565
561
574
581
571
575
563
562
568
575
578
566
563
562
555
554
542
542
539
540
541
540
532
531
531
534
552
559
559
550
549
554
554
553
553
534
547
584
600
631
639
641
644
645
638
637
640
638
635
630
629
629
628
628
630
629
629
627
626
620
612
611
611
612
613
614
613
613
611
610
604
607
603
601
599
590
585
583
585
587
588
587
584
581
582
593
595
601
600
607
611
610
611
610
586
587
583
585
600
602
720
772
778
781
797
802
760
756
756
731
730
720
718
718
718
718
713
710
710
710
710
710
710
705
694
694
692
690
687
687
687
687
687
688
688
659
647
642
637
637
633
633
630
630
630
629
627
627
626
623
621
611
608
608
608
608
608
607
596
594
594
586
574
571
570
565
563
563
559
558
558
554
549
546
545
533
532
532
525
523
519
492
492
489
487
485
474
470
460
445
443
443
443
442
429
426
426
423
419
418
416
403
369
367
343
338
322
297
287
286
279
268
257
243
238
228
217
183
175
138
118
40
33
17
6
4
3
3
3
3
3
4
4
4
4
4
4
4
4
4
4
4
4
4
4
5
5
5
5
5
5
4
4
4
4
4
4
4
4
3
3
3
3
3
3
3
3
3
3
3
3
3
3
3
3
3
3
3
3
3
3
3
3
3
3
3
3
3
3
3
3
3
3
3
3
3
3
3
3
3
3
3
3
3
2
2
2
2
2
2
2
2
2
2
2
2
2
2
2
2
2
2
2
2
2
2
2
2
2
2
2
2
2
2
2
2
2
2
2
2
2
2
2
2
2
2
2
2
2
2
2
1
1
1
1
1
1
1
1
1
1
1
1
1
1
1
1
1
1
1
1
1
1
1
1
1
1
1
1
1
1
1
1
1
0
0
0
0
0
0
0
0
0
0
0
0
0
0
0
0
0
0
0
0
0
0
0
0
0
0
0
0
0
0
0
0
0
0
0
0
0
0
0
0
0
0
0
0
0
0
0
0
0
0
0
0
0
0
0
0
0
0
0
0
0
0
0
0
0
0
0
0
0
0
0
0
0
0
0
0
0
0
0
0
0
0
0
0
0
0
0
0
0
0
0
0
0
0
0
0
0
0
0
0
0
0
0
0
0
0
0
0
0
0
0
1
1
1
1
1
1
1
1
1
1
1
1
1
1
1
1
1
1
1
1
1
1
1
1
1
1
2
2
2
2
2
2
2
2
2
2
2
2
2
2
2
2
2
2
2
2
2
2
2
2
2
2
2
2
2
2
2
2
2
3
3
3
3
3
3
3
3
3
3
3
3
3
3
3
3
3
3
3
3
3
3
3
3
3
3
3
3
3
3
4
6
6
6
6
7
7
8
7
7
7
7
7
7
7
7
7
7
7
7
7
7
7
7
7
7
7
7
7
7
7
7
7
7
7
7
7
7
7
7
7
7
7
7
7
7
7
7
7
7
6
6
6
6
6
6
6
6
6
6
6
6
6
6
6
6
6
6
6
6
6
6
6
6
6
6
6
6
6
6
6
6
6
6
6
6
6
6
6
6
6
6
6
6
6
6
6
6
6
6
6
6
6
6
6
6
6
6
6
5
5
5
5
5
5
5
4
4
2
2
2
2
2
2
2
2
2
2
2
2
2
2
2
2
2
2
2
2
2
2
2
2
2
3
3
3
3
3
3
3
3
3
3
3
3
3
3
3
3
3
3
3
3
3
3
3
3
3
3
3
3
3
3
3
3
3
3
3
3
3
3
3
3
3
3
3
3
3
3
3
4
4
4
4
4
3
3
3
3
3
3
3
3
2
2
1
1
1
1
1
1
1
1
1
1
1
1
1
1
1
1
1
1
1
1
1
1
1
1
1
1
1
1
1
1
1
1
1
1
1
1
1
1
1
1
1
1
1
1
1
1
1
1
1
1
1
1
1
1
1
1
1
1
1
1
1
1
1
1
1
1
1
1
1
1
1
1
1
0
0
0
0
0
0
0
0
0
0
0
0
0
0
0
0
0
0
0
0
0
0
0
0
0
0
0
0
0
0
0
0
0
0
0
0
0
0
0
0
0
0
0
0
0
0
0
0
0
0
0
0
0
0
0
0
0
0
0
0
0
0
0
0
0
0
0
0
0
0
0
0
0
0
0
1
2
2
2
2
2
2
2
2
2
2
4
4
4
4
4
4
4
4
4
4
4
4
4
4
4
4
5
5
5
5
5
5
5
5
5
5
5
5
5
5
5
5
5
5
5
5
5
5
5
5
5
5
5
5
5
5
5
5
5
5
5
5
5
5
5
5
5
5
5
5
5
5
5
5
5
5
5
5
5
5
5
5
5
5
5
5
5
5
5
5
5
5
5
5
5
5
5
5
5
5
5
5
4
4
4
4
4
4
4
4
4
4
4
4
4
4
4
5
5
5
5
5
5
5
6
6
7
7
7
7
8
8
9
9
9
9
9
9
9
9
9
8
8
7
7
7
7
7
7
7
7
7
8
8
9
9
13
13
13
13
13
13
13
13
13
13
12
10
10
11
11
11
11
11
11
11
11
11
12
12
12
12
12
12
12
12
12
12
12
12
12
12
13
13
13
13
13
13
13
13
13
13
13
13
13
13
13
13
13
13
13
13
13
13
13
13
13
13
13
13
14
15
15
15
15
15
15
15
15
17
17
17
19
19
19
19
19
19
19
19
19
19
19
19
19
19
19
19
19
19
19
19
19
19
19
19
19
19
19
19
19
19
19
18
18
18
18
18
18
18
17
16
16
16
17
17
17
16
16
16
16
16
16
16
16
16
16
16
16
16
16
16
16
16
14
14
13
13
13
13
13
12
12
12
11
11
11
11
11
11
11
11
11
11
11
11
11
11
11
11
11
11
11
11
12
11
10
11
11
11
11
11
11
11
11
11
11
11
11
11
11
11
11
11
11
11
11
11
11
11
11
11
11
10
10
10
10
10
10
10
10
10
10
10
10
10
10
10
10
10
10
9
9
9
9
9
9
9
9
9
9
9
8
8
8
9
9
9
9
9
9
9
9
9
8
8
7
7
7
7
7
7
7
6
6
6
6
6
6
6
6
6
6
6
6
6
6
5
5
5
5
5
4
4
4
4
4
4
4
4
4
4
4
4
4
4
4
4
4
4
4
4
4
4
4
4
4
4
4
4
4
4
4
4
4
4
4
4
4
4
4
3
2
1
1
1
1
2
2
2
2
2
2
2
2
2
1
1
1
1
0
0
0
0
0
0
0
0
1
1
1
1
1
1
1
1
1
1
1
1
1
1
1
1
1
1
1
1
1
1
1
1
1
1
1
1
1
1
1
1
1
1
1
1
1
1
1
1
1
1
1
1
1
1
1
1
1
1
1
1
1
1
1
1
1
1
1
1
1
1
1
1
1
1
1
1
1
1
1
1
1
1
1
1
1
1
1
1
1
1
1
1
1
1
1
1
1
1
1
1
1
1
1
1
1
0
0
0
0
0
0
0
0
0
0
0
0
0
0
1
1
2
4
4
5
6
6
6
6
6
6
6
6
6
6
6
6
7
7
7
7
7
7
7
7
7
8
8
8
8
8
8
8
8
8
8
8
8
8
8
8
8
8
8
8
8
8
8
8
8
8
8
8
8
8
8
8
8
8
8
8
8
8
8
8
8
8
8
8
8
8
8
8
8
8
8
8
8
8
8
9
9
9
9
9
9
9
10
10
10
9
11
11
11
11
11
11
11
11
11
11
11
11
11
11
11
11
11
11
11
11
11
11
11
11
11
11
11
11
11
11
11
12
12
12
12
12
13
13
12
12
12
12
12
12
11
11
11
12
13
13
13
13
13
13
13
12
12
12
12
12
12
12
11
11
11
11
11
11
11
11
11
11
11
11
11
11
11
10
10
10
10
11
11
11
12
12
12
12
13
13
13
13
13
13
13
13
13
13
13
13
12
12
12
12
12
12
12
12
12
11
12
12
13
13
13
13
13
13
13
13
13
13
13
13
13
13
13
13
13
13
13
13
13
12
12
12
12
12
12
11
11
11
11
11
11
11
11
11
11
11
11
11
11
11
11
12
12
12
12
12
12
12
12
12
12
11
11
11
11
11
11
11
11
11
11
11
11
11
11
10
10
9
9
9
9
9
9
9
8
8
8
8
8
8
8
8
8
8
8
8
8
8
8
8
8
8
8
8
8
8
8
8
8
7
7
7
7
7
7
7
7
7
7
7
7
7
7
7
7
7
7
7
7
7
7
7
7
7
7
8
9
9
9
9
9
9
9
8
8
8
8
8
8
8
7
7
7
7
7
7
7
7
7
6
6
6
6
6
6
6
6
6
6
6
6
6
6
6
6
6
6
6
5
5
5
5
5
5
5
5
5
4
4
4
4
4
4
4
4
4
4
4
4
4
4
5
5
5
5
5
5
5
5
5
5
5
5
5
5
5
5
5
5
5
5
5
5
5
5
5
5
5
5
4
4
4
4
4
4
4
4
4
4
4
4
4
4
4
4
4
4
4
4
3
3
3
3
3
3
3
3
2
2
2
2
2
2
2
2
2
2
2
2
2
2
2
2
2
2
2
2
2
2
2
2
1
1
1
1
1
1
1
1
1
1
1
1
1
1
1
1
1
1
0
0
0
0
0
0
0
0
0
0
0
0
0
0
0
0
0
0
0
0
0
0
0
0
0
0
0
0
0
0
0
0
0
0
0
0
0
0
0
0
0
0
0
0
0
0
0
0
0
0
0
0
0
0
0
0
0
0
0
0
0
0
0
0
0
0
0
0
0
0
0
0
0
0
0
0
0
0
0
0
0
0
0
0
0
0
0
0
0
0
0
0
0
0
0
0
0
0
0
0
0
0
0
0
0
0
0
0
0
0
0
0
0
0
0
0
0
0
0
0
0
0
0
0
0
0
0
0
0
0
0
0
0
0
0
0
0
0
0
0
0
0
0
0
0
0
0
0
0
0
0
0
0
0
0
0
0
0
0
0
0
0
0
0
0
0
0
0
0
0
0
0
0
0
0
0
0
0
0
0
0
0
0
0
0
0
0
0
0
1
1
1
1
1
1
1
1
1
1
1
1
1
1
1
1
1
1
1
1
1
1
1
1
1
1
1
1
1
1
1
1
2
2
2
2
2
2
2
2
2
2
2
2
2
2
2
2
2
2
2
2
3
3
3
3
3
3
3
3
3
3
3
3
3
3
3
3
3
3
3
3
3
3
3
3
3
3
3
3
3
3
3
3
3
3
3
3
3
3
3
3
3
3
3
3
3
3
3
3
3
3
3
3
3
3
3
3
3
3
3
3
3
3
3
3
3
3
3
3
3
3
3
3
3
3
3
4
4
4
4
4
4
4
4
4
4
4
4
4
4
4
4
4
4
4
4
4
4
4
4
4
4
4
4
4
4
4
4
4
4
4
4
4
4
4
4
4
4
4
4
4
4
4
3
3
3
3
3
3
3
3
3
3
3
3
3
3
3
3
3
3
3
3
3
3
4
4
4
4
4
3
3
3
3
3
3
3
3
3
3
2
2
2
2
2
2
2
2
2
2
2
2
2
2
2
2
2
2
2
2
2
2
2
2
2
2
2
2
2
2
2
2
2
2
2
2
2
2
2
2
2
2
2
2
2
2
2
2
2
2
2
2
2
2
2
2
2
2
2
2
2
2
2
2
2
2
2
2
2
2
2
2
2
2
2
2
2
2
2
1
1
1
1
2
2
2
2
2
2
2
2
2
2
2
2
2
1
1
1
1
1
1
1
1
1
1
1
1
1
1
1
1
1
1
1
1
1
1
1
1
1
1
1
1
1
1
1
1
1
1
1
1
1
1
1
1
1
1
1
1
1
1
1
1
1
1
1
1
1
1
2
2
2
2
2
3
4
6
6
7
8
8
8
8
8
8
12
12
12
12
12
12
12
12
12
12
12
12
12
12
12
12
11
11
11
11
11
11
11
11
11
11
11
11
11
11
11
11
11
11
11
12
12
12
12
12
12
12
12
12
12
12
12
12
12
12
12
12
13
13
13
13
13
13
13
13
13
13
13
13
13
13
13
13
13
13
13
13
13
13
13
13
13
13
13
12
12
12
13
12
11
11
13
14
14
14
14
12
12
11
11
11
11
11
14
14
15
14
14
14
14
14
14
14
14
14
14
14
12
12
12
12
12
12
12
12
12
12
12
10
10
10
10
10
10
10
10
10
10
10
10
10
10
10
10
10
10
10
10
10
10
10
10
10
10
10
10
10
10
10
10
10
10
10
10
10
10
10
10
10
10
10
10
9
9
9
9
9
9
9
9
9
9
9
9
9
9
9
9
9
9
9
9
9
9
10
10
9
9
9
9
9
9
9
9
9
9
9
9
9
9
9
9
9
9
9
9
9
9
9
8
8
7
7
7
7
7
7
7
7
7
7
7
7
7
7
7
7
7
7
7
6
6
6
6
6
5
5
4
4
4
4
4
4
3
3
3
3
3
3
3
3
3
3
3
3
3
3
3
3
3
3
3
3
3
3
3
3
3
3
3
3
3
3
3
3
4
4
4
4
4
4
4
4
4
4
4
4
3
1
1
1
0
0
0
0
0
0
0
0
0
0
0
0
0
0
0
0
0
0
0
0
0
0
0
0
0
0
0
0
0
0
0
0
0
0
0
0
0
0
0
0
0
0
0
0
0
0
0
0
0
0
0
0
0
0
0
0
0
0
0
0
0
0
0
0
0
0
0
0
0
0
0
0
0
0
0
0
0
0
0
0
0
0
0
0
0
0
0
0
0
0
0
0
0
0
0
0
0
0
0
0
0
0
0
0
0
0
0
0
0
0
0
0
0
0
0
0
0
0
0
0
0
0
0
0
0
0
0
0
0
0
0
0
0
0
0
0
0
0
0
0
0
0
0
0
0
0
0
0
0
0
0
0
0
0
0
0
0
3
3
3
3
3
3
3
3
3
3
3
3
3
3
3
3
3
3
3
3
3
3
3
3
3
3
3
3
3
3
3
3
3
3
3
3
3
3
3
3
3
3
3
3
2
2
2
2
2
2
2
2
2
2
2
4
4
6
7
7
7
7
7
7
7
7
7
7
7
7
7
7
7
7
7
7
7
7
7
7
7
7
7
7
7
7
7
7
7
7
7
7
7
7
7
7
7
7
7
7
7
7
7
7
7
7
7
7
7
8
8
8
9
9
9
9
9
10
10
10
10
11
11
10
10
10
10
10
10
10
10
10
10
10
10
9
9
12
12
13
15
16
16
16
16
16
16
16
16
16
17
17
17
17
17
17
17
17
17
17
17
17
16
14
14
13
13
13
12
13
13
12
12
12
12
12
12
12
12
12
12
12
12
12
12
12
12
12
12
12
12
12
12
12
12
13
13
13
13
13
13
13
13
13
14
14
14
14
15
16
17
18
18
18
18
18
21
21
21
21
21
21
21
21
21
21
21
21
21
21
21
21
21
21
21
21
21
21
21
21
20
20
20
20
20
20
20
18
19
18
18
18
20
20
20
20
20
21
21
21
21
22
22
26
27
28
29
31
32
32
32
33
33
33
33
33
34
33
33
33
33
33
33
33
33
32
32
32
32
32
32
33
33
33
33
33
33
34
34
34
36
36
36
36
36
36
36
36
36
36
36
36
36
36
36
36
36
36
35
35
34
34
34
34
32
32
32
32
32
32
32
32
32
32
32
32
32
31
31
31
31
31
31
31
31
31
31
30
30
30
30
30
30
30
30
30
30
29
29
30
29
30
30
30
30
30
30
30
30
30
28
28
28
28
28
28
28
28
28
28
27
27
28
28
28
29
29
29
29
29
29
29
31
31
30
30
29
29
28
28
28
28
28
28
28
28
28
27
27
27
24
23
23
22
20
20
20
21
21
22
22
23
23
22
22
22
22
22
22
20
22
22
24
34
36
36
36
36
36
36
36
36
35
37
37
36
36
36
37
39
39
39
39
39
40
44
44
44
44
44
44
44
44
44
44
44
45
45
47
48
48
48
47
47
47
48
49
49
50
51
53
53
53
53
53
54
54
54
54
53
54
53
53
54
54
54
55
55
55
55
55
58
68
70
70
70
70
73
73
74
74
74
76
76
76
76
76
76
75
75
75
74
74
74
74
74
74
74
74
74
74
74
74
73
73
73
73
73
73
72
72
72
72
71
71
70
70
70
70
70
69
69
69
70
70
70
70
70
71
70
68
65
65
65
65
65
64
61
61
60
56
57
57
57
57
57
56
56
56
56
56
56
61
61
61
60
60
60
59
59
59
59
58
56
56
56
56
57
57
57
57
57
55
55
55
54
54
54
54
54
53
53
53
53
53
53
53
53
53
51
51
52
52
53
53
53
53
53
53
53
53
53
53
53
54
53
53
53
53
50
48
48
48
48
48
51
54
60
62
63
63
63
73
72
72
72
70
68
68
66
66
68
67
67
64
63
63
64
64
64
67
68
65
64
64
62
63
64
67
66
64
65
64
63
63
63
63
63
63
63
63
63
63
63
62
62
62
62
62
62
62
62
62
62
61
61
61
61
61
61
61
62
62
62
61
61
61
61
61
61
61
61
61
61
61
63
64
64
61
61
61
65
65
73
73
74
74
76
76
76
76
76
76
76
76
76
74
74
74
74
73
74
74
75
75
75
75
74
73
73
73
73
74
74
74
72
69
68
68
68
67
67
67
65
64
64
64
64
63
63
64
64
64
64
64
64
62
62
62
62
62
62
64
62
63
63
63
62
60
59
60
60
60
60
57
56
54
54
53
53
53
53
53
53
53
53
53
52
52
52
51
52
52
52
51
51
52
52
52
52
51
52
52
52
52
52
52
52
52
49
46
44
43
40
40
40
39
39
36
35
35
35
32
32
27
27
27
27
27
26
26
27
27
26
26
25
25
25
25
25
25
25
25
26
26
26
25
24
24
24
24
25
25
25
25
25
25
25
25
23
22
22
22
22
22
22
22
22
22
22
22
21
20
20
20
20
20
19
20
20
19
19
17
17
16
16
15
15
15
15
15
16
16
16
16
16
16
16
16
16
16
16
16
16
16
16
16
16
16
16
17
17
19
20
20
20
20
21
21
21
21
21
21
19
19
19
19
22
23
23
24
24
25
25
25
24
25
25
25
25
25
25
24
24
29
30
33
33
33
33
33
33
33
34
34
34
34
33
33
33
32
32
32
32
31
31
31
31
31
31
31
31
31
31
31
31
31
31
31
31
31
31
30
30
30
30
30
30
30
30
30
29
29
29
29
30
30
30
30
30
30
30
30
30
30
30
30
31
34
36
37
37
37
37
38
39
39
40
42
43
44
45
48
47
48
52
53
53
53
59
59
60
60
60
60
60
60
59
59
59
59
59
59
59
59
59
59
59
59
59
59
60
60
60
60
61
59
59
59
59
58
58
60
59
59
59
59
59
60
60
60
60
58
56
56
56
56
56
56
56
56
54
53
52
52
52
51
51
51
51
51
51
51
50
50
49
49
49
49
49
50
48
49
49
49
49
48
48
48
48
48
48
48
48
47
47
47
45
45
46
45
45
45
47
47
49
51
51
51
51
51
51
53
53
53
53
53
53
53
53
53
53
53
53
53
52
52
51
50
50
50
50
49
49
49
49
49
48
48
48
48
47
47
46
46
46
46
46
46
45
45
45
45
45
45
44
44
45
45
45
46
46
47
46
46
46
45
45
44
42
38
37
37
37
36
35
35
35
33
33
32
32
32
32
33
33
33
33
33
33
32
32
32
32
32
32
32
32
31
30
31
31
31
31
32
32
32
32
32
33
32
32
32
31
30
30
31
31
31
31
31
31
31
31
31
31
31
30
30
30
30
30
31
31
31
31
31
31
31
31
31
31
30
30
30
31
30
32
33
33
33
33
31
31
31
31
31
30
28
27
27
27
28
28
27
27
26
26
26
26
26
25
25
25
25
25
26
25
25
25
25
25
25
25
24
24
24
24
24
25
25
25
24
24
24
23
23
23
23
23
23
23
23
23
23
22
21
21
21
21
20
20
20
20
20
20
20
20
20
20
19
20
20
20
20
20
20
20
20
20
20
20
20
20
20
20
20
17
17
17
17
17
17
16
16
16
15
15
14
15
15
15
15
15
15
15
15
15
15
15
15
15
15
15
15
15
15
15
15
15
15
15
15
15
16
16
16
15
15
15
15
15
15
15
16
16
16
20
19
19
20
20
20
20
20
21
21
22
23
23
23
23
23
23
23
23
23
23
23
23
23
22
21
20
20
20
21
21
21
21
21
20
20
20
20
19
19
19
19
19
19
19
19
19
19
19
19
19
19
19
19
19
19
19
19
19
19
19
19
19
19
19
19
19
19
20
20
20
20
20
20
20
20
20
20
20
20
22
22
22
22
22
21
21
20
19
21
22
29
29
30
29
29
29
30
30
30
31
31
31
31
31
31
32
32
32
33
42
46
49
49
49
48
49
49
49
49
49
49
48
48
48
47
47
47
47
48
50
50
50
50
50
50
50
50
50
49
49
44
44
42
43
43
43
43
43
43
43
43
43
45
45
45
45
45
46
46
46
46
46
46
46
46
46
47
49
49
52
52
53
53
54
53
54
57
57
61
63
63
63
63
63
63
63
63
63
63
63
63
63
63
63
63
63
63
64
64
64
64
63
63
62
62
62
62
61
61
61
61
61
61
61
58
58
55
55
55
58
58
58
58
58
58
58
58
58
59
59
58
51
51
50
50
49
49
48
49
49
49
50
49
49
47
47
47
46
50
50
49
53
55
57
57
57
58
55
55
55
56
57
58
58
59
59
64
65
65
65
65
65
65
65
65
65
65
65
65
65
65
65
65
65
63
65
67
70
71
68
68
68
68
67
67
67
67
67
66
66
66
66
66
64
62
62
61
61
59
59
58
58
58
58
57
53
53
53
55
53
53
53
53
54
54
53
53
53
53
53
51
51
50
50
50
49
50
50
50
51
51
57
57
57
57
57
57
57
58
58
58
55
55
55
55
57
56
55
55
55
56
55
54
53
53
53
54
53
52
52
52
52
51
51
52
50
50
46
44
44
41
41
41
39
39
39
40
40
40
42
42
42
42
42
41
40
40
40
40
40
40
40
40
41
42
42
42
42
42
40
40
40
40
40
40
40
40
40
40
40
40
40
40
42
41
43
44
44
44
44
44
44
44
44
44
44
44
44
44
41
40
40
40
40
40
40
40
40
40
40
40
38
38
38
38
38
38
38
38
39
39
39
37
37
32
31
31
30
30
30
30
30
28
27
27
26
26
26
25
23
23
23
23
23
23
23
22
22
22
22
22
22
22
22
23
22
23
26
26
31
31
30
32
32
32
32
32
32
34
35
38
45
48
51
51
52
52
52
52
52
51
51
49
49
49
49
49
49
49
48
48
48
49
52
52
52
53
51
51
51
51
50
50
50
50
49
49
49
49
49
49
49
50
51
53
58
58
59
61
62
62
64
65
66
67
69
74
76
77
79
78
78
77
77
77
77
76
76
76
76
76
76
76
76
76
76
76
76
76
76
79
83
85
86
87
87
87
87
87
87
87
87
86
86
87
87
87
87
87
87
86
86
86
86
86
86
87
88
88
88
88
88
88
88
88
88
88
88
87
87
83
83
83
83
81
81
81
81
81
81
86
87
85
85
86
86
84
84
85
85
86
86
85
84
85
88
91
92
95
95
95
95
90
89
89
87
85
85
84
83
83
83
83
83
85
85
84
82
82
84
88
88
87
93
92
92
93
94
93
93
93
93
92
92
92
92
96
94
96
95
95
96
96
96
97
95
93
93
92
93
93
91
91
91
90
90
90
90
88
88
89
90
90
91
92
92
92
92
88
87
96
99
99
101
99
100
103
101
101
101
99
99
99
99
98
98
98
98
98
98
98
98
98
98
95
95
95
95
95
93
93
93
93
93
93
93
93
93
93
93
91
90
89
89
87
86
85
85
85
86
85
85
83
83
83
83
83
83
83
83
83
82
81
80
81
80
78
78
76
65
65
65
65
65
64
63
63
61
61
61
61
61
59
54
51
50
49
31
28
23
19
18
18
18
15
15
15
15
15
15
15
15
15
15
15
15
15
15
15
15
15
15
15
15
15
15
14
14
14
14
14
14
14
13
12
12
9
9
9
9
9
9
9
9
8
8
8
8
8
8
8
8
8
8
8
8
8
8
8
8
8
8
7
7
7
7
7
7
7
7
7
7
7
7
7
7
6
6
6
6
6
6
6
6
6
6
6
6
6
6
6
6
6
6
6
6
6
6
6
6
6
6
6
7
6
5
5
5
5
5
5
5
5
5
5
5
5
5
5
5
5
5
5
5
5
5
5
5
5
5
5
5
5
5
2
1
1
1
1
1
1
1
0
0
0
0
0
0
0
0
0
0
1
1
1
1
1
1
1
1
1
1
1
1
1
2
2
2
2
2
2
2
2
2
2
2
2
2
2
2
2
2
2
2
2
2
2
2
2
2
2
2
2
2
2
2
2
2
2
2
2
2
2
2
2
2
2
2
2
2
2
2
2
2
2
2
2
2
2
2
2
2
2
2
2
2
2
2
2
2
2
2
2
2
2
2
2
2
2
2
2
2
2
2
2
2
2
2
2
2
2
2
2
2
2
2
2
2
2
2
2
2
2
2
2
2
2
2
2
2
2
2
2
2
2
1
1
1
1
1
1
1
1
1
1
1
1
1
1
1
1
1
1
1
2
2
2
2
2
2
2
2
2
2
2
3
3
3
3
3
3
3
3
3
3
3
3
2
2
2
2
2
2
2
2
2
2
2
2
2
2
2
2
2
2
2
2
2
2
2
2
2
2
2
2
2
2
2
2
2
2
2
2
2
2
2
2
2
2
2
2
2
2
2
2
2
2
2
2
2
2
2
2
2
2
2
2
2
2
2
2
2
2
2
2
2
2
2
2
2
2
2
2
2
2
2
2
2
2
2
2
2
2
2
2
2
2
2
2
2
2
2
2
2
2
2
2
2
2
2
2
2
2
2
2
2
2
2
2
2
2
2
2
2
2
2
1
1
1
1
1
1
1
1
1
1
1
1
1
1
1
1
1
1
1
1
1
1
1
1
1
1
1
1
1
1
1
1
1
1
1
1
1
1
1
1
1
1
1
1
1
1
1
1
1
1
1
1
1
1
1
1
1
1
1
1
1
1
1
1
1
1
1
1
2
1
2
2
2
2
2
2
2
2
2
2
2
2
2
3
3
3
3
3
3
3
3
3
3
3
3
4
4
4
4
4
4
4
4
4
4
4
4
4
4
5
5
5
5
5
5
5
5
5
5
5
5
5
5
5
5
5
5
5
5
5
5
5
5
5
6
6
6
6
6
6
6
6
5
5
5
5
5
5
5
5
5
5
5
5
5
5
5
5
5
5
5
5
5
5
5
5
5
5
5
5
5
5
5
5
5
5
5
5
6
6
6
6
6
6
6
6
6
6
6
6
6
6
6
6
6
6
6
6
6
6
6
6
6
7
7
7
7
7
7
7
7
7
7
7
7
7
7
7
7
7
7
7
7
7
6
6
6
6
5
5
5
5
5
5
5
5
4
4
4
4
4
4
4
4
4
4
3
3
3
3
3
3
3
3
3
3
3
3
3
3
3
3
3
3
3
3
3
3
3
3
3
3
3
3
3
4
4
4
4
4
4
4
4
4
4
4
4
4
4
4
4
4
4
4
4
4
4
3
3
3
3
3
3
3
3
3
3
3
2
2
2
2
2
2
2
2
2
2
2
2
1
1
1
1
1
1
1
1
1
1
1
1
1
1
1
1
1
1
1
1
1
1
1
1
1
1
1
1
1
1
1
1
1
1
1
1
1
1
1
1
1
1
1
2
2
2
2
2
2
2
2
2
2
2
2
2
2
2
2
2
3
3
3
2
2
2
2
2
2
2
2
2
2
2
2
2
2
2
2
2
2
2
2
2
2
2
2
2
2
2
1
1
1
1
1
1
1
1
1
1
1
1
1
1
2
2
2
2
3
3
3
3
3
3
3
3
3
3
3
3
3
3
3
3
3
3
3
3
3
3
3
3
3
3
3
3
3
3
3
3
3
3
3
3
3
3
3
3
3
3
3
3
3
2
2
2
2
2
2
2
2
2
2
2
2
2
2
2
2
2
2
2
2
1
1
1
1
1
1
1
1
1
1
1
1
1
1
1
1
1
1
1
1
1
1
1
1
1
1
1
1
1
1
1
1
1
1
1
1
1
1
1
1
1
1
1
1
1
1
1
1
0
0
0
0
0
0
0
0
0
0
0
0
0
0
0
0
0
0
0
0
0
0
0
0
0
0
0
0
0
0
0
0
0
0
0
0
0
0
0
0
0
0
0
0
0
0
0
0
0
0
0
0
0
0
0
0
0
0
0
0
0
0
0
0
0
0
0
0
0
0
0
0
0
0
0
0
0
0
0
0
0
0
0
0
0
0
0
0
0
0
0
0
0
0
0
0
0
0
0
0
0
0
0
0
0
0
0
0
0
0
0
0
0
0
0
0
0
0
0
0
0
0
0
0
0
0
0
0
0
0
0
0
0
0
0
0
0
0
0
0
0
0
0
0
0
0
0
0
0
0
0
0
0
0
0
0
0
0
0
0
0
0
0
0
0
0
0
0
0
0
0
0
0
0
0
0
0
0
0
0
0
0
0
0
0
0
0
0
0
0
0
0
0
0
0
0
0
0
0
0
0
0
0
0
0
0
0
0
0
0
0
0
0
0
0
0
0
0
0
0
0
0
0
0
0
0
0
0
0
0
0
0
0
0
0
0
0
0
0
0
0
0
0
0
0
0
0
0
0
0
0
0
0
0
0
0
0
0
0
0
0
0
0
0
0
0
0
0
0
0
0
0
0
0
0
0
0
0
0
0
0
0
0
0
0
0
0
0
0
0
0
0
0
0
0
0
0
0
0
0
0
0
0
0
0
0
0
0
0
0
0
0
0
0
0
0
0
0
0
0
0
0
0
0
0
0
0
0
0
0
0
0
0
0
0
0
0
0
0
0
0
0
0
0
0
0
0
0
0
0
0
0
0
0
0
0
0
0
0
0
0
0
0
0
0
0
0
0
0
0
0
0
0
0
0
0
0
0
0
0
0
0
0
0
0
0
0
0
0
0
0
0
0
0
0
0
0
0
0
0
0
0
0
0
0
0
0
0
0
0
0
0
0
0
0
0
0
0
0
0
0
0
0
0
0
0
0
0
0
0
0
0
0
0
0
0
0
0
0
0
0
0
0
0
0
0
0
0
0
0
0
0
0
0
0
0
0
0
0
0
0
0
0
0
0
0
0
0
0
0
0
0
0
0
0
0
0
0
0
0
0
0
0
0
0
0
0
0
0
0
0
0
0
0
0
0
0
0
0
0
0
0
0
0
0
0
0
0
0
0
0
0
0
0
0
0
0
0
0
0
0
0
0
0
0
0
0
0
0
0
0
0
0
0
0
0
0
0
0
0
0
0
0
0
0
0
0
1
1
1
1
1
1
1
1
1
1
1
1
1
1
1
1
1
1
1
1
1
1
1
1
1
1
1
1
1
1
1
1
1
1
1
1
1
1
1
1
1
1
1
1
1
1
1
1
1
1
1
1
1
1
1
1
1
1
1
1
1
1
1
1
1
1
1
1
1
1
1
1
1
1
1
1
1
1
1
1
1
1
1
1
1
1
1
1
1
1
1
1
1
1
1
1
1
1
1
1
1
1
1
1
1
0
0
0
0
0
0
0
0
0
0
0
0
0
0
0
0
0
0
0
0
0
0
1
1
1
1
1
1
1
1
2
2
2
2
2
2
2
2
3
3
3
3
3
3
3
3
3
3
3
3
3
3
3
3
3
3
3
3
3
3
2
2
2
2
2
2
2
2
2
2
2
2
2
2
2
2
2
2
2
2
2
2
2
2
2
2
2
2
2
2
2
2
3
3
3
3
5
5
7
10
10
10
11
11
11
11
11
11
11
11
11
11
11
11
11
11
11
11
11
11
11
11
11
11
11
11
11
11
11
11
11
11
11
11
11
11
11
11
11
11
11
11
11
11
11
11
11
10
10
10
10
12
12
13
15
15
16
17
17
17
17
17
17
17
17
17
17
18
19
23
23
23
23
24
24
26
26
26
26
26
26
28
28
28
28
28
27
27
28
28
28
28
28
28
28
28
28
29
28
28
28
28
29
29
29
30
33
33
34
36
36
36
36
36
36
36
37
38
38
38
38
38
38
38
38
38
38
39
39
42
42
42
42
44
46
46
46
46
46
46
46
46
46
46
46
46
46
46
46
46
46
46
45
45
45
45
45
45
45
45
43
43
43
43
43
43
43
43
42
41
41
41
41
41
41
41
41
41
41
42
41
42
42
42
41
41
40
40
40
40
40
40
39
38
36
38
38
38
38
38
36
36
36
36
37
37
37
35
34
34
34
34
34
36
37
36
36
36
36
36
36
36
37
37
37
36
37
37
36
36
36
36
36
36
36
36
36
36
36
36
36
36
36
36
33
30
30
30
30
31
30
30
30
30
30
30
30
30
30
30
30
30
29
29
29
29
29
29
29
28
28
28
28
26
21
21
21
23
24
24
24
24
23
23
23
23
23
23
23
23
23
23
22
26
26
26
26
26
26
26
26
26
26
25
25
25
25
25
25
25
26
26
26
26
26
26
25
25
26
26
26
26
26
26
26
23
23
23
22
26
26
26
26
27
28
27
27
27
27
27
29
29
28
29
29
30
29
29
29
29
29
29
29
29
29
29
29
29
30
30
30
30
31
30
31
34
34
34
34
34
34
34
33
31
32
32
31
32
33
35
35
36
37
37
38
44
45
46
46
47
48
50
50
50
49
49
47
47
46
48
48
49
49
49
49
49
51
54
54
55
58
61
63
65
65
72
72
73
73
73
73
72
72
79
79
80
80
80
83
83
83
83
83
82
82
81
81
82
82
81
79
79
79
79
79
81
80
81
84
84
87
88
103
103
104
104
104
104
104
104
104
104
104
104
104
104
104
106
108
109
115
124
126
132
141
142
143
147
150
151
150
148
149
151
156
157
157
156
156
156
156
156
157
156
156
156
156
156
157
158
159
159
157
157
153
150
151
151
151
151
150
150
150
150
148
150
149
148
148
148
144
144
142
139
138
138
138
133
129
125
121
122
125
127
127
127
128
128
127
127
126
124
123
122
122
120
119
119
118
118
118
118
118
118
118
119
119
119
119
119
118
118
117
114
114
115
115
115
115
112
111
108
108
106
106
104
101
100
100
99
99
99
99
99
98
95
95
95
95
94
94
94
94
92
90
82
81
79
74
79
85
85
85
83
81
74
74
75
76
77
75
75
74
74
74
73
71
71
71
71
69
69
69
69
69
69
69
67
67
67
67
65
65
65
64
64
65
66
64
64
66
67
67
66
66
66
62
62
57
56
56
56
56
55
55
55
54
54
53
54
54
54
55
57
59
59
59
59
59
59
57
55
53
53
54
54
53
53
53
53
53
53
53
54
54
54
52
50
51
52
51
52
52
51
51
50
49
49
49
48
47
48
51
52
52
52
50
48
48
48
48
48
48
47
47
46
44
39
38
38
39
39
42
42
42
42
41
41
41
41
41
42
43
43
43
42
41
41
42
47
49
50
51
50
50
49
49
49
49
49
49
50
50
50
50
50
50
51
51
51
51
51
51
51
51
52
53
52
52
53
53
54
54
54
53
53
53
53
53
53
51
51
51
51
51
51
51
51
51
51
51
51
51
51
51
52
52
52
52
52
52
52
50
50
50
47
47
46
46
48
48
47
47
45
44
43
44
44
45
45
44
44
44
43
43
43
43
44
44
44
44
42
42
41
41
41
41
41
41
41
41
40
41
43
44
44
44
44
44
44
44
44
43
43
43
42
42
42
41
41
37
38
38
38
38
38
38
38
38
38
38
38
38
38
38
37
37
37
37
37
37
37
37
37
37
36
35
35
35
34
34
33
36
31
31
25
24
24
22
20
20
20
20
20
19
20
20
19
20
20
18
18
18
19
19
19
19
18
18
18
18
18
18
18
18
18
18
18
18
18
18
18
18
18
18
18
18
17
18
20
21
22
23
23
22
22
22
22
22
22
22
22
21
21
24
24
25
25
25
24
24
24
24
24
24
26
25
26
26
26
26
26
26
26
26
27
26
26
26
26
26
25
25
25
25
25
25
25
25
25
25
25
24
24
25
25
29
31
35
41
42
43
43
43
43
44
44
45
45
46
46
47
47
47
47
47
47
47
48
48
48
48
46
43
43
43
43
43
43
44
44
44
44
44
44
44
43
43
43
43
43
43
43
43
43
43
43
43
43
43
43
43
43
43
43
43
42
42
40
40
40
40
41
41
41
40
40
40
40
40
40
40
40
40
40
40
40
40
40
40
40
40
40
40
40
40
40
39
39
39
39
39
39
39
39
39
39
37
37
37
36
36
36
35
35
35
35
35
35
35
34
34
34
34
34
34
34
34
34
33
30
30
30
29
26
26
26
26
26
25
24
24
23
22
22
22
22
22
22
22
22
22
22
22
21
21
19
19
18
18
18
18
16
16
16
14
14
14
11
10
9
8
8
7
5
4
4
4
3
3
3
3
3
3
2
2
1
2
3
3
4
4
4
4
4
4
4
4
4
4
8
11
11
11
11
11
11
11
12
12
12
12
12
12
12
12
12
15
28
36
36
36
39
43
43
43
44
44
44
44
44
45
45
45
45
46
46
46
46
46
46
46
46
46
46
46
46
46
46
46
46
46
46
46
46
46
46
46
46
46
46
46
46
46
46
46
47
47
47
47
48
48
48
48
48
48
48
48
48
48
48
48
48
47
47
47
47
47
47
47
47
47
47
47
47
47
47
47
47
48
48
49
48
48
48
48
48
48
47
47
47
47
47
45
45
44
45
43
42
41
42
43
43
43
43
42
42
42
45
46
46
47
47
46
47
45
45
44
42
42
42
42
40
39
38
38
38
38
37
36
34
34
34
34
34
35
35
35
35
34
34
34
34
34
34
34
34
34
34
34
33
31
31
31
32
34
34
34
35
34
35
37
37
38
38
38
36
37
37
36
37
36
37
38
39
41
41
43
45
46
47
47
45
44
43
43
43
43
43
43
43
43
43
43
43
44
44
44
44
44
43
43
43
43
44
44
43
43
43
43
43
43
42
43
43
42
42
42
42
40
40
40
40
39
39
40
39
39
41
41
41
42
43
42
43
43
43
43
43
44
42
42
42
42
44
44
46
52
52
52
53
54
54
54
54
54
54
54
53
53
53
52
52
52
52
52
51
51
51
51
51
51
51
51
51
51
51
53
54
54
54
53
53
53
49
49
49
48
48
48
48
48
48
48
47
48
46
47
47
47
47
46
46
46
46
46
46
46
46
46
46
46
45
45
45
45
45
45
45
45
45
46
48
49
49
53
53
53
52
52
52
51
51
51
51
51
51
51
51
51
51
51
53
52
51
51
51
51
51
51
51
51
48
48
48
48
48
48
47
47
47
47
47
47
47
49
50
50
49
49
47
47
47
47
47
46
46
47
48
48
48
47
47
46
46
46
46
45
45
47
47
48
48
50
50
48
45
45
45
45
45
44
44
44
41
41
41
41
40
40
40
40
40
40
40
39
39
39
38
38
38
37
37
37
37
37
36
36
34
34
34
34
33
33
33
33
31
31
30
29
29
29
29
28
28
27
26
26
26
26
26
25
25
25
25
25
25
25
26
25
26
24
24
24
23
23
24
24
26
25
26
22
21
21
24
24
35
37
38
39
40
43
45
46
47
47
47
47
48
48
48
48
48
48
48
48
48
48
48
48
48
48
47
47
47
47
47
47
47
47
47
47
48
48
47
47
47
47
47
47
47
49
49
51
50
50
51
53
53
54
60
65
72
72
74
80
80
80
80
80
80
80
80
80
80
80
80
80
80
80
80
80
80
80
80
80
80
80
80
80
80
81
81
82
82
81
79
83
83
83
83
82
81
80
79
79
79
79
79
79
79
79
79
79
79
79
79
79
79
78
76
74
74
74
76
81
82
82
82
82
82
81
81
81
81
80
79
78
75
75
74
73
71
72
71
71
71
71
71
71
71
71
72
73
73
73
72
69
67
67
67
67
68
67
66
64
64
64
63
62
61
59
59
60
61
57
57
57
57
57
57
57
58
58
58
58
57
57
57
57
57
53
50
48
48
48
48
48
48
48
48
48
47
47
47
46
46
48
47
47
47
47
47
45
44
44
44
43
43
43
43
41
42
41
41
41
43
44
44
41
40
40
39
38
36
36
37
36
36
36
36
36
36
36
34
34
34
36
36
35
35
35
35
35
34
34
34
34
34
32
32
31
31
30
30
30
30
30
30
30
30
30
30
30
29
29
30
30
30
29
29
29
30
30
30
30
31
28
28
29
30
30
30
30
30
30
30
30
30
30
31
30
30
29
29
28
28
28
28
28
29
29
29
29
29
28
28
30
30
31
30
30
30
29
28
28
28
28
29
27
27
26
26
26
26
32
34
41
41
41
43
43
43
44
45
45
44
44
43
43
43
43
43
43
43
43
43
43
43
43
43
43
43
43
42
42
42
42
42
42
42
40
40
40
39
38
38
37
38
38
38
38
38
38
38
38
37
37
37
38
38
38
38
39
40
40
40
40
36
36
36
36
36
36
37
37
37
37
36
36
36
36
37
36
36
36
37
37
37
37
37
37
37
37
37
36
36
36
36
36
36
37
39
40
41
42
43
43
42
42
42
42
42
42
42
42
42
41
42
40
40
39
40
41
40
40
40
41
41
42
42
42
43
44
43
43
40
40
38
38
38
38
39
37
35
35
39
37
35
36
38
40
41
41
41
40
40
48
59
67
78
78
78
78
78
77
77
77
79
80
84
85
88
88
88
92
92
92
91
91
91
91
91
93
95
95
95
95
95
95
96
96
96
96
96
96
96
96
96
96
96
95
95
95
95
94
94
94
94
94
94
94
94
94
94
94
94
94
93
92
92
91
91
90
90
90
90
90
90
89
88
88
86
86
85
84
84
84
82
82
83
83
83
84
84
84
82
81
81
86
88
87
87
88
93
93
92
94
95
95
95
94
94
94
94
93
88
88
86
85
79
79
79
80
79
79
80
79
75
75
74
72
71
71
71
70
70
70
69
69
70
70
70
70
71
71
70
69
67
66
66
66
66
65
65
65
65
65
65
65
65
65
65
64
64
64
64
64
64
64
64
57
57
57
53
53
53
51
50
50
48
47
46
44
44
37
37
39
38
38
38
38
38
38
38
40
40
40
40
39
38
38
37
35
34
34
34
34
33
33
34
34
35
35
35
35
35
35
33
33
33
32
31
31
31
31
31
31
31
30
30
30
30
30
28
28
28
28
28
27
27
27
27
27
27
27
27
26
26
26
26
26
26
26
26
26
26
26
26
26
26
26
26
26
25
25
25
25
26
26
26
26
26
26
26
26
26
26
26
23
23
23
22
22
22
22
23
23
23
24
24
24
24
24
25
25
26
26
26
26
26
26
28
30
30
30
31
31
31
31
31
31
31
31
30
26
26
26
25
25
25
25
25
25
25
24
24
25
25
24
23
23
23
22
22
22
22
22
22
22
22
22
22
22
22
22
23
23
23
23
23
23
23
23
23
23
23
23
23
23
22
22
21
20
19
19
19
19
19
19
19
19
19
19
19
19
19
19
19
17
17
17
17
17
17
17
17
17
18
18
17
17
17
17
17
17
16
16
16
17
18
18
18
23
23
22
23
23
24
25
25
24
24
24
24
23
23
23
23
23
23
23
23
22
22
22
22
22
22
17
17
17
17
18
18
18
17
17
17
17
17
17
16
16
18
18
19
20
21
21
21
22
22
22
23
23
23
23
24
24
24
24
24
25
25
26
26
27
27
29
29
29
29
29
29
29
29
29
31
34
34
34
36
36
36
36
36
36
36
36
36
36
36
36
36
36
36
36
36
36
36
37
37
37
37
37
37
37
37
37
36
36
36
35
35
35
35
35
35
35
35
35
35
35
35
35
35
35
35
36
36
36
37
37
37
37
37
37
37
37
37
37
37
37
37
37
35
35
34
34
34
34
34
34
33
33
33
33
33
34
34
33
31
31
31
29
29
29
30
30
30
30
30
30
29
29
28
28
28
28
28
28
27
27
27
27
27
25
24
24
24
23
22
22
22
22
22
22
22
21
21
21
20
22
20
19
19
19
19
18
18
19
19
19
19
19
18
18
18
18
19
19
19
19
22
22
23
23
23
23
23
24
24
24
24
26
27
27
27
27
27
26
26
26
26
26
25
25
25
24
24
23
24
24
24
24
24
24
24
24
24
24
24
24
24
24
25
25
25
27
30
35
35
35
35
34
34
32
32
32
32
32
32
32
32
32
32
32
31
31
31
31
31
31
30
30
30
30
30
30
30
30
30
30
30
30
30
29
29
29
29
29
29
29
29
29
29
29
29
29
29
30
30
30
31
31
31
31
31
31
31
33
33
33
33
37
38
39
39
39
39
39
39
39
39
39
39
39
38
38
38
38
38
38
37
37
37
37
37
37
37
37
36
35
35
35
35
34
34
34
34
34
34
34
34
33
32
32
32
32
32
32
32
32
32
31
30
30
30
30
30
30
30
28
28
27
27
27
27
27
27
27
27
27
27
27
27
27
27
27
28
27
27
26
26
26
29
29
29
28
27
27
26
26
26
26
26
26
24
24
24
24
24
23
23
24
25
25
22
14
15
13
13
14
14
14
14
14
16
16
16
16
16
16
16
16
16
16
16
16
16
16
16
16
16
16
16
16
16
16
16
16
16
16
16
16
16
16
16
18
19
19
19
19
19
19
19
19
19
19
19
19
22
22
22
22
22
21
21
21
21
22
22
22
22
22
22
21
21
21
21
21
22
23
23
23
23
23
23
23
24
24
24
24
23
23
23
23
23
23
23
23
23
23
23
24
24
24
24
23
22
22
22
22
22
22
22
21
20
20
20
20
20
19
19
19
19
19
19
18
20
17
17
17
17
17
16
16
16
16
16
16
16
17
17
17
17
17
17
18
18
18
18
18
18
18
18
18
18
18
18
18
18
18
19
19
19
19
19
19
19
19
19
18
18
19
18
18
18
18
17
17
17
17
17
17
17
17
18
18
18
18
17
17
17
16
16
15
15
15
16
16
16
15
15
15
15
15
15
15
15
14
15
15
15
15
15
15
15
15
15
15
15
15
16
16
16
15
15
15
15
15
18
18
18
18
18
16
16
16
16
16
16
15
15
15
15
15
14
14
14
14
14
14
14
14
14
15
15
15
15
15
15
15
15
15
15
15
15
15
15
15
15
16
16
16
16
15
15
15
15
15
15
14
13
14
14
15
16
17
18
18
18
18
18
18
18
18
18
18
18
17
17
17
17
17
17
17
18
18
19
19
19
19
19
19
19
19
19
19
19
19
19
19
19
19
19
19
19
19
18
18
18
18
18
19
19
19
21
21
21
21
21
21
21
20
20
20
20
20
20
23
23
24
24
24
24
24
24
24
24
25
26
26
26
26
26
26
24
24
24
24
25
26
27
27
29
29
29
29
29
29
29
29
31
31
30
30
30
30
30
29
29
29
29
29
29
26
26
26
26
26
26
26
26
26
26
26
26
26
26
26
24
24
24
24
24
24
24
24
24
22
22
22
23
24
24
24
24
24
24
24
24
24
24
24
24
24
24
24
24
24
24
24
24
24
25
25
25
25
25
25
25
25
25
25
25
25
23
23
24
24
24
24
24
24
24
23
23
21
21
22
22
22
22
22
22
22
22
22
23
26
26
27
31
31
31
34
33
33
33
33
33
34
34
34
34
34
34
34
33
33
33
33
34
34
35
36
36
35
36
36
36
36
36
36
36
36
36
36
36
34
34
34
34
34
34
34
34
34
34
34
34
34
34
34
34
34
34
34
34
34
34
34
34
33
33
31
30
30
30
30
30
30
30
30
30
30
30
30
30
30
30
30
30
30
29
29
29
29
29
29
29
29
29
29
30
30
30
30
29
29
29
29
29
29
29
29
29
29
29
29
29
28
28
28
28
27
27
27
27
26
27
26
24
23
22
21
21
21
21
21
21
20
20
20
22
22
23
23
23
23
24
24
24
25
25
25
25
25
25
25
25
25
24
24
24
23
23
23
23
22
21
23
23
24
24
24
23
23
23
23
23
23
23
23
23
23
21
22
24
24
24
25
25
25
26
26
26
26
26
26
26
26
26
26
26
26
26
26
26
25
24
24
24
25
26
26
26
26
26
26
26
26
26
26
26
26
25
25
25
25
25
25
25
26
26
26
26
26
26
26
25
25
24
24
25
25
25
25
24
24
24
24
24
24
24
24
24
25
26
26
28
29
31
32
33
32
34
34
34
34
36
36
37
37
38
38
38
37
36
34
34
34
34
34
34
34
34
34
34
34
33
33
33
33
33
33
33
33
32
32
32
32
32
32
32
32
32
32
32
32
32
32
31
31
31
31
31
30
30
30
30
29
29
29
29
29
29
28
28
27
27
27
27
27
26
26
26
26
26
26
24
24
24
24
24
24
24
24
24
23
22
21
21
21
14
14
14
12
11
6
2
1
1
1
1
1
0
0
0
0
0
0
0
0
0
0
0
0
0
0
0
0
0
0
0
0
0
0
0
0
0
0
0
0
0
0
0
0
0
0
0
0
0
0
0
0
0
0
0
0
0
0
0
0
0
0
0
0
0
0
0
0
0
0
0
0
0
0
0
0
0
0
0
0
0
0
0
0
0
0
0
0
0
0
0
0
0
0
0
0
0
0
0
0
0
0
0
0
0
0
0
0
0
0
0
0
0
0
0
0
0
0
0
0
0
0
0
0
0
0
0
0
0
0
0
0
0
0
0
0
0
0
0
0
0
0
0
0
0
0
0
0
0
0
0
0
0
0
0
0
0
0
0
0
0
0
0
0
0
0
0
0
0
0
0
0
0
0
0
0
0
0
0
0
0
0
0
0
0
0
0
0
0
0
0
0
0
0
0
0
0
0
0
0
0
0
0
0
0
0
0
0
0
0
0
0
0
0
0
0
0
0
0
0
0
0
0
0
0
0
0
0
0
0
0
0
0
0
0
0
0
0
0
0
0
0
0
0
0
0
0
0
0
0
0
0
0
0
0
1
1
1
1
1
1
1
1
1
1
1
1
1
1
1
1
1
1
1
1
1
1
1
1
1
1
1
1
1
1
1
1
1
1
1
1
1
1
1
1
1
1
1
1
1
1
1
1
1
1
1
1
1
1
1
1
1
1
1
1
1
1
1
1
1
1
1
1
1
1
1
1
1
1
1
1
1
1
1
1
1
1
1
1
1
1
1
1
2
2
2
2
2
2
2
2
2
2
2
2
2
2
2
2
2
2
2
2
2
2
2
2
2
2
2
3
3
3
3
3
3
3
3
3
3
3
3
3
3
3
3
3
3
3
3
3
3
3
3
3
3
3
3
3
3
3
3
3
3
3
3
3
3
3
3
3
3
3
3
3
3
3
3
3
3
3
3
3
3
3
3
3
3
3
3
3
3
3
3
3
3
3
2
2
2
2
2
2
2
2
2
2
2
2
2
2
2
2
2
2
2
2
3
3
3
3
3
3
3
3
3
3
3
2
2
2
2
2
2
2
2
2
2
2
3
3
3
3
3
3
3
3
3
3
3
3
3
3
3
3
2
2
2
2
2
2
2
2
2
2
2
2
2
2
2
2
2
2
2
2
2
2
2
2
2
2
2
2
2
2
2
2
2
2
2
2
2
2
2
2
2
2
2
2
2
2
2
2
2
2
2
2
2
2
2
2
2
2
2
2
2
2
2
2
2
2
2
2
2
2
2
2
2
3
3
3
3
3
3
3
3
3
3
3
3
3
3
1
1
1
1
1
1
1
1
1
1
1
1
1
1
1
1
1
1
1
1
1
1
1
1
1
1
1
1
1
1
1
1
1
1
1
2
2
2
2
2
2
2
2
2
2
2
2
2
2
2
2
3
3
3
3
3
3
3
3
3
3
3
3
3
3
3
3
3
3
3
3
3
3
3
3
3
3
3
3
3
2
2
2
2
2
2
2
2
2
2
2
2
2
2
2
2
2
2
2
2
2
1
1
1
1
1
1
1
1
1
1
1
1
1
1
1
1
1
1
1
1
1
1
1
1
1
1
1
1
1
1
1
1
1
1
1
1
1
1
0
0
0
0
0
0
0
0
0
0
0
0
0
0
0
0
0
0
0
0
0
0
0
0
0
0
0
0
0
0
0
0
0
0
0
0
0
0
0
0
0
0
0
0
0
0
0
0
0
0
0
0
0
0
0
0
0
0
0
0
0
0
0
0
0
0
0
0
0
0
0
0
0
0
0
0
0
0
0
0
0
0
0
0
0
0
0
0
0
0
0
0
0
0
0
0
0
0
0
0
0
0
0
0
0
0
0
0
0
0
0
0
0
1
1
1
1
1
1
1
1
1
1
1
1
1
1
1
1
1
1
1
1
1
1
1
1
1
1
1
1
1
1
1
1
1
1
1
1
1
1
1
1
1
1
1
1
1
1
1
1
1
1
1
1
1
1
1
1
1
1
1
1
1
1
1
1
1
1
1
1
1
1
1
1
1
1
1
1
1
1
1
2
2
2
2
2
2
2
2
2
2
2
2
2
2
2
2
2
2
2
2
2
2
2
2
2
2
2
2
2
2
2
1
1
1
1
1
1
1
1
1
1
1
1
1
1
1
1
1
1
1
1
1
1
1
1
1
1
1
1
1
1
1
1
1
1
1
1
1
1
1
1
1
1
1
1
1
1
1
1
1
1
1
1
1
1
1
1
1
1
1
1
1
1
1
1
1
1
1
1
1
1
1
1
1
1
1
1
1
1
1
1
1
1
1
1
1
1
1
1
1
1
1
1
1
1
1
1
1
1
1
1
1
1
1
1
1
1
1
1
1
1
1
1
1
1
1
1
1
1
1
1
0
0
0
0
0
0
0
1
1
1
1
1
1
1
1
1
1
1
1
1
1
1
1
1
1
1
1
1
1
0
0
0
0
0
0
0
0
0
0
0
0
0
0
0
0
0
0
0
0
0
0
0
0
0
0
0
0
0
0
0
0
0
0
0
0
0
0
0
0
0
0
0
0
0
0
0
0
0
0
0
0
0
0
0
0
0
0
0
0
0
0
0
0
0
0
0
0
0
0
0
0
0
0
0
0
0
0
0
0
0
0
0
0
0
0
0
0
0
0
0
0
0
0
0
0
0
0
0
0
0
0
0
0
0
0
0
0
0
0
0
0
0
0
0
1
1
1
1
1
1
1
1
1
1
1
1
1
1
1
1
1
1
1
1
1
1
1
1
0
0
0
0
0
0
0
0
0
0
0
0
0
0
0
0
0
0
0
0
0
0
0
0
0
0
0
0
0
0
0
0
0
0
0
0
0
0
0
0
0
0
0
0
0
0
0
0
0
0
0
0
0
0
0
0
0
0
0
1
1
1
1
1
1
1
1
1
1
1
1
1
1
1
1
1
1
1
1
1
1
1
1
1
1
1
1
1
1
1
1
1
1
1
1
1
1
1
1
1
1
1
1
1
1
1
1
1
1
1
1
1
1
1
1
1
1
1
1
1
1
1
1
1
1
0
0
0
0
0
0
0
0
0
0
0
0
0
0
0
0
0
0
0
0
0
0
0
0
0
0
0
0
0
0
0
0
0
0
0
0
0
0
0
0
0
0
0
0
0
0
0
0
0
0
0
0
0
0
0
0
0
0
0
0
0
0
0
0
0
0
0
0
0
0
0
0
0
0
0
0
0
0
0
0
0
0
0
0
0
0
0
0
0
0
0
0
0
0
0
0
0
0
0
0
0
0
0
0
0
0
0
0
0
0
0
0
0
0
0
0
0
1
1
1
1
1
1
1
1
1
1
1
1
1
1
1
1
1
1
1
1
1
1
1
1
1
1
1
1
1
1
1
1
1
1
1
1
1
1
1
1
1
1
1
1
1
1
1
1
1
1
1
1
1
1
1
1
2
2
2
2
2
2
2
2
2
2
2
2
3
3
3
3
3
3
3
3
3
3
3
3
3
3
3
3
3
3
3
3
3
3
3
3
3
3
2
2
2
2
2
2
2
2
2
2
2
2
2
2
2
2
2
2
2
2
2
2
2
2
2
2
2
2
2
2
2
2
2
2
2
2
2
2
2
2
2
2
2
2
2
2
2
2
2
2
2
2
2
2
1
1
1
1
1
1
1
1
1
1
1
1
1
1
1
1
1
1
1
1
1
1
1
1
1
1
1
1
1
1
1
1
1
1
1
1
1
1
1
1
1
1
1
1
1
0
0
0
0
0
0
0
0
0
0
0
0
0
0
0
0
0
0
0
0
0
0
0
0
0
0
0
0
0
0
0
0
0
0
0
0
0
0
0
0
0
0
0
0
0
0
0
0
0
0
0
0
0
0
0
0
0
0
0
0
0
0
0
0
0
0
0
0
0
0
0
0
0
0
0
0
0
0
0
0
0
0
0
0
0
0
0
0
0
0
0
0
0
0
0
0
0
0
0
0
0
0
0
0
0
0
0
0
0
0
0
0
0
0
0
0
0
0
0
0
0
0
0
0
0
0
0
0
0
0
0
0
0
0
0
0
0
0
0
0
0
0
0
0
0
0
0
0
0
0
0
0
0
0
0
0
0
0
0
0
0
0
0
0
0
0
0
0
0
0
0
0
0
0
0
0
0
0
0
0
0
0
0
0
0
0
0
0
0
0
0
0
0
0
0
0
0
0
0
0
0
0
0
0
0
0
0
0
0
0
0
0
0
0
0
0
0
0
0
0
0
0
0
0
0
0
0
0
0
0
0
0
0
0
0
0
0
0
0
0
0
0
0
0
0
0
0
0
0
0
0
0
0
0
0
0
0
0
0
0
0
0
0
0
0
0
0
0
0
1
1
1
1
1
1
1
1
1
1
1
1
1
1
1
1
1
1
1
1
1
1
1
1
1
1
1
1
1
1
1
1
1
1
1
1
1
1
1
1
1
1
1
1
1
1
1
1
1
1
1
1
1
1
1
1
1
1
1
1
1
1
1
1
1
1
1
1
1
1
1
1
1
1
1
1
1
1
1
1
1
1
1
1
1
1
1
1
1
1
1
1
1
1
1
1
1
1
1
1
1
1
1
1
1
1
1
1
1
1
1
1
1
1
1
1
1
1
1
1
1
1
1
1
1
1
1
1
1
1
1
1
1
1
1
1
1
1
1
1
1
1
1
1
1
1
1
1
1
1
1
1
1
1
1
1
1
1
1
1
1
1
1
1
1
1
1
1
1
1
1
1
1
1
1
1
1
1
1
1
1
1
1
1
1
1
1
1
1
1
1
1
1
1
1
1
1
1
1
1
1
1
1
1
1
1
1
1
1
1
1
1
1
1
1
1
1
1
1
1
1
1
1
1
1
1
0
0
0
0
0
0
0
0
0
0
0
0
0
0
0
0
0
0
0
0
0
0
0
0
0
0
0
0
0
0
0
0
0
0
0
0
0
0
0
0
0
0
0
0
0
0
0
0
0
0
0
0
0
0
0
0
0
0
0
0
0
0
0
0
0
0
0
0
0
0
0
0
0
0
0
0
0
0
0
0
0
0
0
0
0
0
0
0
0
0
0
0
0
0
0
0
0
0
0
0
0
0
0
0
0
0
0
0
0
0
0
0
0
0
0
0
0
0
0
0
0
0
0
0
0
0
0
0
0
0
0
0
0
0
0
0
0
0
0
0
0
0
0
0
0
0
0
0
0
0
0
0
0
0
0
0
0
0
0
0
0
0
0
0
0
0
0
0
0
0
0
0
0
0
0
0
0
0
0
0
0
0
0
0
0
0
0
0
0
0
0
0
0
0
0
0
0
0
0
0
0
0
0
0
0
0
0
0
0
0
0
0
0
0
0
0
0
0
0
0
0
0
0
0
0
0
0
0
0
0
0
0
0
0
0
0
0
0
0
0
0
0
0
0
0
0
0
0
0
0
0
0
0
0
0
1
1
1
1
1
1
1
1
1
1
1
1
1
1
1
1
1
1
1
1
1
1
1
1
1
1
1
1
1
1
1
1
1
1
1
1
1
1
1
1
1
1
1
1
1
1
1
1
1
1
1
1
1
1
1
1
1
1
1
1
1
1
1
1
1
1
1
1
1
1
1
1
1
1
1
1
1
1
1
1
1
1
1
1
1
1
1
1
1
2
2
2
2
2
2
2
2
2
2
2
2
2
2
2
2
2
2
2
2
1
1
1
1
1
1
1
1
1
1
1
1
1
1
1
1
1
1
1
1
1
1
0
0
0
0
0
0
0
0
0
0
0
0
0
0
0
0
0
0
0
0
0
0
0
0
0
0
0
0
0
0
0
0
0
0
0
0
0
0
0
0
0
0
0
0
0
0
1
1
1
1
1
1
1
1
1
1
1
1
1
2
2
2
2
2
2
2
2
2
2
2
2
2
2
2
2
3
3
3
3
3
3
3
3
3
3
3
3
3
3
3
3
4
4
3
3
3
3
3
3
3
3
3
3
3
3
3
3
3
3
3
3
3
3
3
3
3
3
3
3
3
3
3
3
3
3
3
3
3
3
3
3
3
3
3
3
3
3
3
3
3
3
3
3
3
3
3
3
3
4
4
4
4
5
5
6
7
7
8
8
9
9
10
11
11
11
11
11
11
11
11
11
11
11
11
11
11
11
11
11
11
11
11
11
11
11
11
11
11
11
11
11
11
11
11
11
11
11
11
11
11
11
11
11
11
13
13
13
13
13
13
13
13
13
13
14
14
15
18
18
17
17
17
17
17
17
17
17
17
17
17
17
17
17
17
17
17
19
20
20
20
20
20
21
21
21
21
21
21
21
21
21
21
21
21
21
21
21
21
21
21
21
21
21
21
21
21
21
21
20
20
20
20
19
19
18
18
18
18
18
18
18
18
18
18
18
18
18
18
18
18
18
18
18
18
18
18
18
18
18
17
17
17
17
17
17
17
17
17
16
16
16
16
16
16
16
16
16
16
15
15
15
15
14
14
14
14
14
14
14
14
14
13
12
9
9
9
9
9
9
9
9
9
7
7
7
7
7
7
7
7
7
6
2
2
0
0
0
0
0
0
0
0
0
0
0
0
0
0
0
0
0
0
0
0
0
0
0
0
0
0
0
0
0
0
0
0
0
0
0
0
0
0
0
0
0
0
0
0
0
0
0
0
0
0
0
0
0
0
0
0
0
0
0
0
0
0
0
0
0
0
0
0
0
0
0
0
0
0
0
0
1
1
1
1
1
1
1
1
1
1
1
1
1
1
1
1
1
1
1
1
1
1
1
1
1
1
1
1
1
1
1
1
1
1
1
1
1
1
1
1
1
1
1
1
1
1
1
1
1
1
1
1
1
1
1
1
1
1
1
1
1
1
1
1
1
1
1
1
1
1
1
1
1
1
1
1
1
1
1
1
1
1
1
1
1
1
0
0
0
0
0
0
0
0
0
0
0
0
0
0
0
0
0
0
0
0
0
0
0
0
0
0
0
0
0
0
0
0
0
0
0
0
0
0
0
0
0
0
0
0
0
0
0
0
0
0
0
0
0
0
0
0
0
0
0
0
0
0
0
0
0
0
0
0
0
0
0
0
0
0
0
0
0
0
0
0
0
0
0
0
0
0
0
0
0
0
0
0
0
0
0
0
0
0
0
0
0
0
0
0
0
0
0
0
0
0
0
0
0
0
0
0
0
0
0
0
0
0
0
0
0
0
0
0
0
0
0
0
0
0
0
0
0
0
0
0
0
0
0
0
0
0
0
0
0
0
0
0
0
0
0
0
0
0
0
0
0
0
0
0
0
0
0
0
0
0
0
0
0
0
0
0
0
0
0
0
0
0
0
0
0
0
0
0
1
1
1
1
1
1
1
1
1
1
1
1
1
1
1
1
1
1
1
1
1
1
1
1
1
1
1
1
1
1
1
1
1
1
1
1
1
1
1
1
1
1
1
1
1
1
1
1
1
1
1
1
1
1
1
1
1
1
1
1
1
1
1
1
1
1
1
1
1
1
1
1
1
1
1
1
1
1
1
1
1
1
1
1
1
1
1
1
1
1
1
1
1
1
1
1
1
1
1
1
1
1
1
1
1
1
1
1
1
0
0
0
0
0
0
0
0
0
0
0
0
0
0
0
0
0
0
0
0
0
0
0
0
0
0
0
0
0
0
0
0
0
0
0
1
1
1
1
1
1
1
1
1
1
1
1
1
1
1
1
1
1
1
1
1
1
1
1
1
1
1
1
1
1
1
1
1
1
1
1
1
0
0
0
0
0
0
0
0
0
0
0
0
0
0
0
0
0
0
0
0
0
0
0
0
0
0
0
0
0
0
0
0
0
0
0
0
0
0
0
0
0
0
0
0
0
0
0
0
0
0
0
0
0
0
0
0
0
0
0
0
0
0
0
0
0
0
0
0
0
0
0
0
0
0
0
0
0
0
0
0
0
0
0
0
0
0
0
0
0
0
0
0
0
0
0
0
0
0
0
0
0
0
0
0
0
0
0
0
0
0
0
0
0
0
0
0
0
0
0
0
0
0
0
0
0
0
0
0
0
0
0
0
0
0
0
0
0
0
0
0
0
0
0
0
0
0
0
0
0
0
0
0
0
0
0
0
0
0
0
0
0
0
0
0
0
0
0
0
0
0
0
0
0
0
0
0
0
0
0
0
0
0
0
0
0
0
0
0
0
0
0
0
0
0
0
0
1
1
1
1
1
1
2
2
2
2
2
2
2
2
2
2
2
2
2
2
2
2
2
2
2
2
2
2
2
2
2
2
2
2
2
2
2
2
2
2
2
2
2
2
2
2
2
2
2
2
2
2
2
3
3
3
3
3
3
4
4
4
4
4
4
3
3
3
3
3
3
3
3
3
3
3
3
3
3
3
3
3
3
3
3
3
3
3
3
3
3
3
3
3
3
3
3
3
3
3
3
3
4
4
4
4
5
5
5
5
5
5
5
5
5
5
5
5
5
5
5
5
5
5
5
5
5
5
5
4
4
4
4
4
4
4
4
4
4
4
4
4
4
4
4
4
4
4
4
4
4
4
4
4
4
4
4
4
4
4
4
4
4
4
4
4
4
4
4
4
4
4
4
3
3
3
3
3
3
3
3
3
3
3
3
3
3
3
3
3
3
3
3
3
3
3
3
3
2
2
2
2
2
2
3
4
4
4
3
3
3
3
3
3
3
3
3
3
3
3
3
3
3
3
3
3
3
5
6
6
7
17
19
19
19
21
21
21
22
22
22
24
24
24
24
25
25
25
25
25
24
24
24
25
26
26
26
27
27
27
27
29
29
30
30
30
31
32
31
31
31
31
31
32
32
32
32
32
32
32
32
32
32
32
32
32
32
32
32
32
32
32
32
32
32
33
33
34
34
35
35
36
38
38
39
39
39
40
44
44
44
45
45
47
47
47
47
47
47
48
48
47
47
47
47
47
47
46
46
46
44
44
43
43
43
43
42
42
42
42
42
42
42
42
42
42
42
42
42
45
45
45
45
45
45
45
48
51
54
58
58
56
55
53
53
53
53
53
53
53
54
54
54
54
54
54
54
54
54
54
55
55
55
55
54
53
53
53
53
53
53
53
52
52
52
52
52
53
53
53
53
53
55
55
55
55
56
57
57
58
60
69
69
70
70
69
66
66
70
70
71
71
73
73
73
74
74
73
73
70
70
70
71
71
71
72
72
73
73
73
73
73
73
73
73
73
72
66
66
66
66
66
66
66
66
66
66
66
66
66
67
67
67
67
67
67
67
67
67
67
67
67
66
66
66
66
67
67
67
67
66
66
66
66
67
67
67
68
68
65
62
62
62
62
62
62
62
58
57
55
55
55
55
55
55
55
55
55
54
54
57
58
59
61
62
61
61
60
59
58
58
58
58
58
57
57
57
57
57
57
57
57
57
55
54
54
53
53
53
53
50
50
50
47
47
47
47
47
47
46
46
47
47
47
47
48
48
48
46
46
45
44
44
39
39
39
39
39
39
38
38
38
38
38
38
38
38
38
37
37
37
37
37
35
37
36
36
36
36
35
35
35
34
34
34
34
33
33
33
32
32
27
26
26
25
25
25
25
25
27
28
28
29
29
29
29
29
29
30
31
31
31
31
31
31
35
35
35
34
35
36
36
36
37
37
38
37
37
37
37
37
37
36
37
37
37
37
37
37
38
38
38
38
38
38
38
38
38
38
38
38
38
38
38
38
38
38
38
38
38
38
38
38
38
38
38
38
38
38
38
38
38
38
36
34
34
32
30
30
34
35
35
35
35
35
35
36
36
37
37
37
37
38
37
37
37
37
37
37
39
38
38
37
37
38
38
38
38
39
38
39
39
39
39
39
39
39
39
39
36
36
36
36
36
36
36
36
36
33
33
36
36
36
38
40
40
40
40
40
39
39
36
37
40
41
42
42
42
48
49
49
50
49
49
49
49
49
49
49
48
48
48
47
47
47
47
47
47
47
47
47
47
47
47
47
47
47
47
47
47
47
47
48
48
48
48
48
48
49
49
50
50
50
50
49
47
47
47
47
47
47
47
47
47
47
47
47
47
48
47
47
47
47
46
46
45
45
45
44
44
44
43
43
43
43
43
43
41
41
40
40
40
40
40
38
38
37
37
36
36
35
34
33
33
30
30
30
29
29
29
29
29
29
29
29
30
29
30
30
29
30
29
28
28
29
34
46
61
61
60
61
60
59
60
60
60
60
60
59
59
59
58
58
58
58
58
58
58
58
59
59
59
59
59
59
59
58
58
58
58
58
57
57
58
58
58
58
58
58
58
58
59
60
60
60
60
60
60
61
60
60
61
61
61
60
60
59
59
59
59
57
57
57
57
56
56
57
57
57
57
57
57
57
57
57
57
58
58
58
58
59
59
58
58
58
58
58
58
59
58
56
56
57
57
57
57
57
58
59
59
60
56
56
58
59
58
59
57
57
57
58
59
60
59
61
61
63
63
63
63
63
63
63
65
66
67
68
68
68
67
67
74
78
79
82
82
83
88
91
93
95
120
126
135
147
150
156
154
156
157
157
157
158
158
158
158
158
157
157
158
158
158
158
157
157
157
156
156
155
155
155
155
155
158
157
157
158
158
159
163
163
165
168
168
171
171
171
170
171
171
171
171
172
172
172
172
172
169
169
169
168
166
164
164
164
164
164
164
163
163
163
163
163
163
162
162
162
159
159
158
156
156
154
153
153
153
153
153
154
154
151
152
153
154
154
153
150
150
149
149
149
149
148
148
147
147
146
146
145
144
144
143
143
142
140
138
138
138
138
138
138
138
139
139
139
139
135
135
135
135
135
135
134
133
131
128
127
126
124
123
121
122
115
112
100
100
96
95
85
81
79
78
73
57
53
53
53
53
53
55
55
54
54
53
53
53
53
53
53
53
53
53
55
55
53
57
56
57
60
60
64
66
74
80
80
80
85
84
87
87
87
87
89
93
94
94
94
97
98
110
110
110
110
106
106
106
105
105
105
105
105
105
104
103
103
103
103
103
103
102
102
102
101
101
101
102
102
102
102
102
106
106
107
107
106
106
106
106
104
103
103
103
102
102
101
101
101
102
102
102
102
102
102
104
103
103
103
105
106
107
108
107
108
110
111
111
111
110
110
110
109
109
107
106
105
105
105
104
103
102
101
100
100
99
99
100
101
101
106
106
106
106
106
106
104
103
101
101
101
101
100
100
101
99
99
99
97
97
97
97
97
96
96
97
94
95
95
95
98
98
98
98
98
100
98
87
84
84
89
102
117
125
127
128
139
140
143
144
142
142
137
137
137
137
137
136
137
139
137
146
167
182
186
186
185
186
186
184
183
182
181
179
179
179
178
177
177
177
178
177
177
174
174
173
174
173
175
174
174
174
174
174
174
175
176
177
178
179
180
179
179
179
180
180
180
180
184
184
184
187
187
187
188
188
188
187
187
187
187
187
187
187
187
187
187
187
187
187
187
187
187
187
187
187
186
182
181
181
181
181
185
184
183
182
183
182
181
181
181
182
181
182
182
180
179
170
169
170
170
169
165
163
163
163
162
156
158
158
158
153
149
148
147
141
136
127
128
125
124
125
125
125
121
123
123
117
120
129
128
128
128
128
123
126
124
124
124
124
124
124
123
123
122
122
121
120
116
116
115
114
113
113
113
112
111
108
106
106
106
106
106
106
106
106
106
106
105
103
103
103
102
101
100
98
96
96
95
94
94
92
91
90
91
91
90
91
90
90
92
92
92
89
95
94
94
93
93
90
90
82
81
81
81
81
81
81
81
80
80
79
79
79
80
80
80
79
79
79
79
78
71
71
71
71
69
69
69
70
73
73
72
73
74
74
74
74
75
76
76
73
71
72
73
73
74
79
91
92
93
96
97
99
100
101
101
101
99
98
97
97
97
97
92
92
90
90
90
90
90
89
89
89
87
87
87
87
86
86
85
85
86
85
86
88
88
88
88
87
87
80
81
77
79
81
82
80
80
80
80
79
79
79
79
79
79
79
79
79
79
79
79
79
79
79
79
78
78
78
78
78
78
78
79
80
81
82
83
98
97
99
106
107
109
111
113
115
115
116
116
116
116
116
120
124
128
130
130
139
140
141
141
141
144
143
144
145
143
140
138
140
140
139
144
144
154
154
153
153
153
153
154
154
155
154
152
152
147
146
146
146
146
146
147
147
147
147
149
147
147
147
147
146
143
144
143
142
139
138
140
140
140
141
140
140
140
140
140
138
138
138
135
134
133
132
132
132
132
132
132
132
132
131
130
129
130
130
130
129
129
129
129
129
129
129
129
128
126
125
125
126
125
124
127
127
126
125
122
121
122
121
121
121
120
119
117
117
117
117
117
117
116
111
110
110
110
109
106
106
106
105
105
105
105
106
105
104
104
103
99
98
88
87
87
89
90
93
90
89
87
90
89
89
86
85
84
85
85
85
83
83
83
83
83
82
79
78
78
78
78
78
79
79
79
79
79
79
75
74
72
72
72
69
68
68
66
66
65
64
64
62
62
64
62
61
65
65
65
65
73
74
80
79
79
78
78
76
76
77
79
79
80
80
78
79
93
111
132
135
136
135
134
134
134
134
136
135
135
134
133
132
132
134
134
134
137
139
138
140
140
140
140
140
139
139
139
138
138
138
138
139
139
138
138
137
137
135
135
136
136
136
137
138
137
132
132
132
132
132
132
132
132
132
132
132
132
131
131
131
131
130
130
130
130
130
130
130
130
130
131
131
130
130
130
130
130
128
128
129
129
129
129
130
130
130
130
130
130
131
131
131
131
131
131
131
131
129
129
128
127
127
126
124
124
125
123
123
122
122
122
122
121
121
121
120
116
116
116
116
116
115
114
109
110
112
116
119
121
121
121
122
106
107
107
108
108
108
110
108
109
109
109
111
111
113
114
114
115
115
116
122
126
129
133
135
135
137
135
135
136
132
128
132
134
132
132
133
134
134
138
144
157
182
190
193
198
198
247
250
252
255
256
250
239
237
236
239
245
254
254
260
259
258
258
258
258
259
265
270
275
276
292
294
318
318
318
318
318
317
316
317
323
329
331
331
331
331
331
331
328
328
328
328
328
326
327
328
328
328
331
331
331
331
328
324
322
320
321
321
325
324
324
323
323
323
323
323
323
322
320
320
320
320
319
318
318
318
316
316
315
315
313
306
303
299
308
312
317
330
337
342
345
344
345
345
345
348
352
355
364
377
377
369
356
356
356
354
353
352
344
343
341
335
333
334
335
332
326
326
322
321
321
320
318
317
308
308
308
307
304
299
298
296
290
291
290
290
290
287
284
256
255
249
243
241
241
241
240
241
241
241
237
236
236
236
239
238
237
237
235
236
234
232
225
217
216
215
215
214
213
213
211
209
208
204
203
198
198
197
191
191
189
187
186
185
181
181
180
174
173
171
169
168
164
163
162
160
160
160
157
156
151
145
145
144
140
139
139
139
139
139
141
134
132
132
126
126
127
122
121
121
116
114
114
114
114
114
114
111
104
104
104
104
103
103
103
103
101
100
100
100
100
99
100
100
97
96
96
96
96
96
96
96
96
96
94
80
80
79
79
79
84
83
82
79
77
77
87
88
92
93
106
111
118
120
121
121
120
120
122
122
124
128
128
126
126
126
126
124
124
120
120
120
119
117
116
116
115
114
113
112
112
113
113
116
118
118
119
121
138
139
145
144
142
143
148
149
151
151
149
148
148
147
148
147
147
147
147
144
146
147
149
149
150
150
148
148
148
148
147
147
147
147
148
147
146
146
146
146
146
146
146
146
144
144
144
144
145
146
146
146
146
146
147
147
147
147
147
147
147
146
146
146
146
145
143
143
143
143
143
143
145
145
143
147
147
144
144
145
145
145
146
146
146
146
146
146
146
146
146
146
145
145
145
145
144
145
143
145
143
136
136
137
137
137
136
133
130
131
131
127
127
130
131
142
142
140
135
134
139
143
152
154
153
152
155
152
155
158
156
142
137
133
131
131
131
132
132
132
131
129
128
124
124
124
123
123
123
123
120
119
104
104
104
103
100
97
97
97
97
97
96
96
96
96
96
96
96
95
95
95
95
97
104
106
107
109
108
107
107
107
107
107
107
107
107
107
107
107
107
106
106
104
104
104
103
103
103
102
102
100
99
99
100
102
103
104
102
102
102
101
102
103
106
106
106
106
106
107
106
105
104
104
104
104
104
105
104
102
100
99
102
99
104
104
100
101
101
97
95
93
93
94
94
94
95
97
101
102
102
101
101
101
101
102
101
101
101
100
100
99
99
98
97
98
99
105
109
111
111
111
116
114
114
114
112
111
110
107
107
107
106
106
105
105
105
105
104
103
103
104
98
98
98
98
98
98
98
98
98
98
98
98
98
98
98
98
100
101
101
102
101
100
99
99
98
95
93
93
93
92
92
90
90
90
85
85
85
85
86
87
87
86
86
86
86
85
85
84
84
84
84
84
84
84
82
82
80
80
80
79
77
77
74
76
76
77
77
77
77
77
79
75
75
74
74
74
74
72
71
70
69
67
67
65
65
64
61
59
59
57
53
56
55
55
56
54
52
52
52
52
50
45
45
47
46
47
48
48
48
48
48
47
46
47
47
46
47
47
47
47
47
47
47
46
46
46
46
46
45
43
43
43
43
43
43
42
39
38
39
39
39
41
42
43
41
41
41
44
46
50
51
51
52
52
51
51
51
51
51
49
51
51
52
52
52
52
50
50
50
50
50
51
52
53
53
53
53
53
53
53
53
52
52
52
52
52
52
51
49
49
49
49
48
48
48
48
48
49
49
50
50
50
50
50
50
50
50
50
50
50
50
50
50
50
50
52
52
53
54
54
54
53
53
53
54
54
54
54
53
53
54
54
54
54
54
54
54
54
54
54
54
54
54
54
55
55
55
55
55
55
55
55
55
55
56
55
55
56
56
56
55
53
53
53
53
53
53
53
51
51
51
49
49
49
47
45
45
45
45
45
45
45
46
46
46
46
46
46
45
46
46
44
44
44
43
40
39
39
39
37
37
36
36
36
36
36
36
34
34
33
33
32
32
31
31
31
31
31
31
31
31
29
29
29
29
29
29
29
29
29
29
29
29
28
28
26
26
26
25
25
25
25
25
24
24
24
24
24
24
24
24
24
24
21
21
21
21
21
21
21
20
18
17
17
15
14
14
8
8
8
8
7
7
6
6
6
6
6
6
6
6
4
3
3
3
3
2
2
2
2
2
2
2
2
2
2
2
2
2
2
2
2
2
2
2
2
2
2
2
2
2
2
2
0
0
1
1
1
1
1
1
1
1
1
1
1
1
1
1
1
0
0
0
0
0
0
0
0
0
0
0
0
0
0
0
0
0
0
0
0
0
0
0
0
0
0
0
0
0
0
0
0
0
0
0
0
0
0
0
0
0
0
0
0
0
0
0
0
0
0
0
0
0
1
1
1
1
1
1
1
1
1
1
1
1
1
1
2
2
2
2
2
2
2
2
2
2
2
2
3
3
3
3
3
3
3
3
3
3
3
3
3
3
3
3
3
3
3
3
3
3
3
3
3
3
3
3
3
3
3
3
3
3
3
3
3
3
3
3
3
3
3
3
3
3
3
3
3
3
3
3
3
3
3
3
3
3
3
3
3
3
3
3
3
3
3
3
3
3
3
3
3
3
3
3
3
3
3
3
3
3
3
3
3
3
3
3
3
3
3
3
3
3
3
3
3
3
3
3
3
3
3
3
1
1
1
1
1
1
1
1
1
1
1
1
1
1
1
1
1
1
1
1
1
1
1
1
1
1
1
1
0
0
0
0
0
0
0
0
0
0
0
0
0
0
0
0
0
0
0
0
0
0
0
0
0
0
0
0
0
0
0
0
0
0
0
0
0
0
0
0
0
0
0
0
0
0
0
0
0
0
0
0
0
0
0
0
0
0
0
0
0
0
0
0
0
0
0
0
0
0
0
0
0
0
0
0
0
0
0
0
0
0
0
0
0
0
0
0
0
0
0
0
0
0
0
0
0
0
0
0
0
0
0
0
0
0
0
0
0
0
0
0
0
0
0
0
0
0
0
0
0
0
0
0
0
0
0
0
0
0
0
0
0
0
0
0
0
0
0
0
0
0
0
0
0
0
0
0
0
0
0
0
0
0
0
0
0
0
0
0
0
0
0
0
0
0
0
0
0
0
0
0
0
0
0
0
0
0
0
0
0
0
0
0
0
0
0
0
0
0
0
0
0
0
0
0
0
0
0
0
0
0
0
0
0
0
0
0
0
0
0
0
0
0
0
0
0
0
0
0
0
0
0
0
0
0
0
0
0
0
0
0
0
0
0
0
0
0
0
0
0
0
0
0
0
0
0
0
0
0
0
0
0
1
1
1
1
1
1
1
1
1
1
1
1
1
1
1
1
1
1
1
1
1
1
1
1
1
1
1
1
1
1
1
1
1
1
1
1
1
1
1
1
1
1
1
1
1
1
1
1
1
1
1
1
1
1
1
1
1
1
1
1
1
1
1
1
1
1
1
1
1
1
1
1
1
1
1
1
1
1
1
1
1
1
1
1
1
1
1
1
1
1
1
1
1
1
1
1
1
1
1
1
1
1
1
1
1
1
1
1
1
1
1
1
1
1
1
1
1
1
1
1
1
1
1
1
1
1
1
1
1
1
1
0
0
0
0
0
0
0
0
0
0
0
0
0
0
0
0
1
1
1
1
1
1
1
1
1
1
1
1
1
1
1
1
1
1
1
0
0
0
0
0
0
0
0
0
0
0
0
0
0
0
0
0
0
0
0
0
0
0
0
0
0
0
0
0
0
0
0
0
0
0
0
0
0
0
0
0
0
0
0
0
0
0
0
0
0
0
0
0
0
0
0
0
0
0
0
0
0
0
0
0
0
0
0
0
0
0
0
0
0
0
0
0
0
0
0
0
0
0
0
0
0
0
0
0
0
0
0
0
0
0
0
0
0
0
0
0
0
0
0
0
0
0
0
0
0
0
0
0
0
0
0
0
0
0
0
0
0
0
0
0
0
0
0
0
0
0
0
0
0
0
0
0
0
0
0
0
0
0
0
0
0
0
0
0
0
0
0
0
0
0
0
0
0
0
0
0
0
0
0
0
0
0
0
0
0
0
0
0
0
0
0
0
0
0
0
0
0
0
0
0
0
0
0
0
0
0
0
0
0
0
0
0
0
0
0
0
0
0
0
0
0
0
0
0
0
0
0
0
0
0
0
0
0
0
0
0
0
0
0
0
0
0
0
0
0
0
0
0
0
0
0
0
0
0
0
0
0
0
0
0
0
0
0
0
0
0
0
0
0
0
0
0
0
1
1
1
1
1
1
1
1
1
1
1
1
1
1
1
1
1
1
1
1
1
1
1
1
1
1
1
1
1
1
1
1
1
1
1
1
1
1
1
1
1
1
1
1
1
1
1
1
1
1
1
1
1
1
1
1
1
1
1
1
1
1
1
1
1
1
1
1
1
1
1
1
1
1
1
1
1
1
1
0
0
0
0
0
0
0
0
0
0
0
0
0
0
0
0
0
0
0
0
0
0
0
0
0
0
0
0
0
0
0
0
0
0
0
0
0
0
0
0
0
0
0
0
0
0
0
0
0
0
0
0
0
0
0
0
0
0
0
0
0
0
0
0
0
0
0
0
0
0
0
0
0
0
0
0
0
0
0
0
0
0
0
0
0
0
0
0
0
0
0
0
0
0
0
0
0
0
0
0
0
0
0
0
0
0
0
0
0
0
0
0
0
0
0
0
0
0
0
0
0
0
0
0
0
0
0
0
0
0
0
0
0
0
0
0
0
0
0
0
0
0
0
0
0
0
0
0
0
0
0
0
0
0
0
0
0
0
0
0
0
0
0
0
0
0
0
0
0
0
0
0
0
0
0
0
0
0
0
0
0
0
0
0
0
0
0
0
0
0
0
0
0
0
0
0
0
0
0
0
0
0
0
0
0
0
0
0
0
0
0
0
0
0
0
0
0
0
0
0
0
0
0
0
0
0
0
0
0
0
0
0
0
0
0
0
0
0
0
0
0
0
0
0
0
0
0
0
0
0
0
0
0
0
0
0
0
0
0
0
0
0
0
0
0
0
0
0
0
0
0
0
0
0
0
0
0
0
0
0
0
0
0
0
0
0
0
0
0
0
0
0
0
0
0
0
0
0
0
0
0
0
0
0
0
0
0
0
0
0
0
0
0
0
0
0
0
0
0
0
0
0
0
0
0
0
0
0
0
0
0
0
0
0
0
0
0
0
0
0
0
0
0
0
0
0
0
0
0
0
0
0
0
0
0
0
0
0
0
0
0
0
0
0
0
0
0
0
0
0
0
0
0
0
0
0
0
0
0
0
0
0
0
0
0
0
0
0
0
0
0
0
0
0
0
0
0
0
0
0
0
0
0
0
0
0
0
0
0
0
0
0
0
0
0
0
0
0
0
0
0
0
0
0
0
0
0
0
0
0
0
0
0
0
0
0
0
0
0
0
0
0
0
0
0
0
0
0
0
0
0
0
0
0
0
0
0
0
0
0
0
0
0
0
0
0
0
0
0
0
0
0
0
0
0
0
0
0
0
0
0
0
0
0
0
0
0
0
0
0
0
0
0
0
0
0
0
0
0
0
0
0
0
0
0
0
0
0
0
0
0
0
0
0
0
0
0
0
0
0
0
0
0
0
0
0
0
0
0
0
0
0
0
0
0
0
0
0
0
0
0
0
0
0
0
0
0
0
0
0
0
0
0
0
0
0
0
0
0
0
0
0
0
0
0
0
0
0
0
0
0
0
0
0
0
0
0
0
0
0
0
0
0
0
0
0
0
0
0
0
0
0
0
0
0
0
0
0
0
0
0
0
0
0
0
0
0
0
0
0
0
0
0
0
0
0
0
0
0
0
0
0
0
0
0
0
0
0
0
0
0
0
0
0
0
0
0
0
0
0
0
0
0
0
0
0
0
0
0
0
0
0
0
0
0
0
0
0
0
0
0
0
0
0
0
0
0
0
0
0
0
0
0
0
0
0
0
0
0
0
0
0
0
0
0
0
0
0
0
0
0
0
0
0
0
0
0
0
0
0
0
0
0
0
0
0
0
0
0
0
0
0
0
0
0
0
0
0
0
0
0
0
0
0
0
0
0
0
0
0
0
0
0
0
0
0
0
0
0
0
0
0
0
0
0
0
0
0
0
0
0
0
0
0
0
0
0
0
0
0
0
0
0
0
0
0
0
0
0
0
0
0
0
0
0
0
0
0
0
0
0
0
0
0
0
0
0
0
0
0
0
0
0
0
0
0
0
0
0
0
0
0
0
0
0
0
0
0
0
0
0
0
0
0
0
0
0
0
0
0
0
0
0
0
0
0
0
0
0
0
0
0
0
0
0
0
0
0
0
0
0
0
0
0
0
0
0
0
0
0
0
0
0
0
0
0
0
0
0
0
0
0
0
0
0
0
0
0
0
0
0
0
0
0
0
0
0
0
0
0
0
0
0
0
0
0
0
0
0
0
0
0
0
0
0
0
0
0
0
0
0
0
0
0
0
0
0
0
0
0
0
0
0
0
0
0
0
0
0
0
0
0
0
0
0
0
0
0
0
0
0
0
0
0
0
0
0
0
0
0
0
0
0
0
0
0
0
0
0
0
0
0
0
0
0
0
0
0
0
0
0
0
0
0
0
0
0
0
0
0
0
0
0
0
0
0
0
0
0
0
0
0
0
0
0
0
0
0
0
0
0
0
0
0
0
0
0
0
0
0
0
0
0
0
0
0
0
0
0
0
0
0
0
0
0
0
0
0
0
0
0
0
0
0
0
0
0
0
0
0
0
0
0
0
0
0
0
0
0
0
0
0
0
0
0
0
0
0
0
0
0
0
0
0
0
0
0
0
1
1
1
1
1
1
1
1
1
1
1
1
1
1
1
1
1
1
1
1
1
1
1
1
1
1
1
1
1
1
1
1
1
1
1
1
1
1
1
1
1
1
1
1
1
1
1
1
1
1
1
1
1
1
1
0
0
0
0
0
0
0
0
0
0
0
0
0
0
0
0
0
0
0
0
0
0
0
0
0
0
0
0
0
0
0
0
0
0
0
0
0
0
0
0
0
0
0
0
0
0
0
0
0
0
0
0
0
0
0
0
0
0
0
0
0
0
0
0
0
0
0
0
0
0
0
0
0
0
0
0
0
0
0
0
0
0
0
0
0
0
0
0
0
0
0
0
0
0
0
0
0
0
0
0
0
0
0
0
0
0
0
0
0
0
0
0
0
0
0
0
0
0
0
0
0
0
0
0
0
0
0
0
0
0
0
0
0
0
0
0
0
0
0
0
0
0
0
0
0
0
0
0
0
0
0
0
0
0
0
0
0
0
0
0
0
0
0
0
0
0
0
0
0
0
0
0
0
0
0
0
0
0
0
0
0
0
0
0
0
0
0
0
0
0
0
0
0
0
0
0
0
0
0
0
0
0
0
0
0
0
0
0
0
0
0
0
0
0
0
0
0
0
0
0
0
0
0
0
0
0
0
0
0
0
0
0
0
0
0
0
0
0
0
0
0
0
0
0
0
0
0
0
0
0
0
0
0
0
0
0
0
0
0
0
0
0
0
0
0
0
0
0
0
0
0
0
0
0
0
0
0
0
0
0
0
0
0
0
0
0
0
0
0
0
0
0
0
0
0
0
0
0
0
0
0
0
0
0
0
0
0
0
0
0
0
0
0
0
0
0
0
0
0
0
0
1
1
1
1
1
1
0
0
0
0
0
0
1
1
1
1
1
1
1
1
1
1
1
1
1
1
1
1
1
1
1
1
1
1
1
1
1
1
1
1
1
1
1
1
1
1
1
1
1
1
1
1
1
1
1
1
1
1
1
1
1
1
1
1
1
1
1
1
1
1
1
1
1
1
1
1
1
1
1
1
1
1
1
1
1
1
1
1
1
1
1
1
1
1
1
1
1
1
1
1
1
1
1
1
0
0
0
0
0
0
0
0
0
0
0
0
0
0
0
0
0
0
0
0
0
0
0
0
0
0
0
0
0
0
0
0
0
0
0
0
0
0
0
0
0
0
0
0
0
0
0
0
0
0
0
0
0
0
0
0
0
0
0
0
0
0
0
0
0
0
0
0
0
0
0
0
0
0
0
0
0
0
0
0
0
0
0
0
0
0
0
0
0
0
0
0
0
0
0
0
0
0
0
0
0
0
0
0
0
0
0
0
0
0
0
0
0
0
0
0
0
0
0
0
0
0
0
0
0
0
0
0
0
0
0
0
0
0
0
0
0
0
0
0
0
0
0
0
0
0
0
0
0
0
0
0
0
0
0
0
0
0
0
0
0
0
0
0
0
0
0
0
0
0
0
0
0
0
0
0
0
0
0
0
0
0
0
0
0
0
0
0
0
0
0
0
0
0
0
0
0
0
0
0
0
0
0
0
0
0
0
0
0
0
0
0
0
0
0
0
0
0
0
0
0
0
0
0
0
0
0
0
0
0
0
0
0
0
0
0
0
0
0
0
0
0
0
0
0
0
0
0
0
0
0
0
0
0
0
0
0
0
0
0
0
0
0
0
0
0
0
0
0
0
0
0
0
0
0
0
0
0
0
0
0
0
0
0
0
0
0
0
0
0
0
0
0
0
0
0
0
0
0
0
0
0
0
0
0
0
0
0
0
0
0
0
0
0
0
0
0
0
0
0
0
0
0
0
0
0
0
0
0
0
0
0
0
0
0
0
0
0
0
0
0
0
0
0
0
0
0
0
0
0
0
0
0
0
0
0
0
0
0
0
0
0
0
0
0
0
0
0
0
0
0
0
0
0
0
0
0
0
0
0
0
0
0
0
0
0
0
0
0
0
0
0
0
0
0
0
0
0
0
0
0
0
0
0
0
0
0
0
0
0
0
0
0
0
0
0
0
0
0
0
0
0
0
0
0
0
0
0
0
0
0
0
0
0
0
0
0
1
1
1
1
1
1
1
1
1
1
1
1
1
1
1
1
1
1
1
1
1
1
1
1
1
1
1
1
1
1
1
1
1
1
1
1
1
1
1
1
1
0
0
0
0
0
0
0
0
0
0
0
0
1
1
1
1
1
1
1
1
1
1
1
1
1
1
1
2
2
2
2
2
2
2
2
2
2
2
2
2
2
2
2
2
2
2
2
2
2
2
2
2
2
2
2
2
2
2
2
2
2
2
2
2
2
2
2
2
2
2
2
2
2
2
2
2
2
2
2
2
2
2
2
2
2
2
2
2
2
2
2
2
2
2
2
1
1
1
1
1
1
1
1
1
1
1
1
1
1
1
1
1
1
1
1
1
1
1
1
1
1
1
1
1
1
1
1
1
1
1
1
1
1
1
1
1
1
1
1
1
1
1
1
1
1
1
1
1
1
1
1
1
1
1
1
1
1
1
1
1
1
1
1
1
0
0
0
0
0
0
0
0
0
0
0
0
0
0
0
0
0
0
0
0
0
0
0
0
0
0
0
0
0
0
0
0
0
0
0
0
0
0
0
0
0
0
0
0
0
0
0
0
0
0
0
0
0
0
0
0
0
0
0
0
0
1
1
1
1
1
1
1
1
1
1
1
1
2
3
3
4
4
5
5
5
5
5
5
5
5
5
5
5
5
5
5
5
5
5
7
7
7
12
13
27
28
28
28
31
36
36
37
37
40
40
40
41
41
45
45
45
45
45
46
46
46
46
46
46
49
49
50
50
50
50
50
51
51
53
55
60
60
68
70
74
87
87
105
119
119
120
120
120
120
120
121
121
121
122
122
122
122
122
122
122
123
123
123
123
123
123
123
123
123
123
124
124
125
128
129
132
132
132
132
132
132
132
133
134
135
143
146
150
155
159
161
161
164
164
176
185
186
186
187
187
187
186
186
186
186
186
186
186
186
186
186
185
185
186
185
185
185
184
184
184
182
181
183
185
186
186
186
186
185
184
182
189
191
192
196
212
211
211
209
210
205
219
221
218
219
220
219
222
224
225
225
235
237
253
258
256
254
254
251
251
251
250
250
250
252
241
241
243
247
249
249
249
250
252
254
248
247
247
248
248
250
247
245
245
245
244
244
244
244
244
244
245
245
246
246
244
243
242
243
243
236
234
234
231
230
230
233
234
234
233
229
229
229
230
230
231
231
231
230
230
230
230
230
230
228
228
229
229
229
230
230
229
230
232
232
233
233
228
228
218
216
215
215
214
212
212
212
212
211
211
211
211
212
212
212
211
211
211
210
210
210
211
211
211
209
209
200
189
193
204
225
228
249
251
249
252
255
254
259
259
254
253
252
253
253
251
251
250
245
244
235
235
235
233
231
230
230
230
230
231
231
230
229
219
220
221
223
223
224
222
222
222
219
211
199
195
194
191
192
187
187
187
187
187
186
186
186
185
185
185
185
191
187
187
187
187
177
189
187
193
196
196
196
193
191
191
190
190
189
188
187
186
185
188
190
193
192
192
191
192
191
189
189
190
190
190
188
187
188
188
187
189
188
187
194
212
225
241
244
244
257
258
259
261
265
264
258
256
254
254
257
258
258
256
256
256
255
254
257
256
249
248
246
247
246
254
255
254
253
246
244
244
245
246
245
245
244
232
236
239
238
237
237
237
238
235
230
229
228
226
227
227
227
227
226
226
223
222
222
223
222
220
219
210
210
209
209
212
213
211
210
215
212
215
215
213
213
225
240
240
240
240
241
255
260
261
281
285
285
291
291
291
293
292
291
289
288
288
288
286
286
285
284
284
284
284
282
282
284
281
272
268
266
265
264
264
265
269
283
283
286
290
291
304
307
309
304
304
303
297
297
302
304
301
296
298
295
295
295
297
295
296
294
295
293
293
294
301
298
298
297
297
298
284
283
281
287
285
288
289
291
289
290
289
287
288
288
289
289
290
290
290
292
292
292
286
286
284
281
280
278
276
275
270
266
267
267
267
267
267
266
268
269
269
265
262
262
263
268
280
282
281
281
263
257
256
257
257
256
257
238
230
223
223
223
223
223
221
221
220
215
212
211
211
211
211
210
210
209
209
205
205
205
205
205
205
202
201
201
199
195
189
188
188
186
185
184
180
178
175
174
173
172
172
166
166
166
164
164
165
165
166
166
167
166
155
155
152
153
153
155
153
151
149
148
148
146
146
145
144
143
143
143
141
141
140
133
133
134
132
132
132
132
124
126
123
123
123
132
133
139
169
171
174
175
176
176
179
177
175
174
178
179
181
186
187
187
187
186
186
186
186
186
186
185
185
185
185
183
178
178
178
179
179
177
178
177
177
171
170
183
186
186
188
188
186
186
186
186
183
181
181
177
177
178
180
182
184
186
187
186
186
187
188
191
197
204
218
224
224
221
220
220
220
220
221
221
221
220
220
220
215
215
213
212
212
212
212
211
212
211
212
213
212
212
212
212
212
215
217
221
222
233
234
233
231
231
225
221
221
224
225
228
230
231
228
230
225
225
231
233
234
232
228
228
227
227
226
225
225
225
223
217
214
213
211
212
205
205
205
205
205
205
204
204
205
205
203
201
201
201
202
209
208
213
214
215
212
211
210
211
210
211
209
208
207
202
202
201
200
200
196
194
194
190
190
190
190
190
189
189
188
188
186
187
191
191
191
193
191
186
187
186
186
186
179
177
177
177
178
179
179
180
179
178
177
176
175
175
176
175
175
173
169
169
169
169
166
165
165
164
164
164
164
163
159
159
159
159
157
157
157
157
156
153
154
154
156
151
151
152
152
153
158
157
159
159
157
156
155
155
155
155
155
155
150
148
148
144
145
146
148
149
148
149
149
148
150
151
144
145
134
134
124
120
118
117
114
106
106
105
105
105
105
105
106
106
106
104
103
100
100
101
98
98
102
107
108
117
115
122
122
122
122
122
122
123
130
132
125
121
110
112
113
118
118
114
113
113
113
116
120
122
125
126
126
126
126
127
127
129
130
131
131
131
131
131
131
131
131
131
131
131
131
132
132
132
132
132
132
132
132
132
132
132
133
132
144
152
160
164
169
198
202
203
203
204
199
201
202
227
233
261
272
283
301
304
304
306
329
328
328
328
326
326
326
326
324
328
329
327
331
328
333
351
360
369
371
378
379
380
377
376
384
384
383
390
390
391
420
843
937
1052
1417
1589
1643
1691
1703
1708
1727
1732
1731
1738
1749
1751
1749
1746
1744
1743
1741
1743
1743
1743
1748
1749
1750
1757
1760
1763
1767
1767
1769
1768
1779
1777
1795
1799
1805
1855
1901
1901
1902
1902
1902
1913
1931
1933
1937
1949
1947
1943
1942
1943
1948
1950
1945
1946
1940
1940
1942
1935
1935
1933
1930
1934
1933
1938
1940
1938
1938
1936
1943
1966
1966
1971
1972
1975
1969
1963
1967
1994
2039
2150
2260
2309
2317
2337
2386
2405
2403
2397
2391
2389
2383
2369
2367
2363
2362
2355
2326
2320
2273
2314
2328
2338
2334
2309
2304
2299
2273
2262
2242
2240
2238
2151
2161
2171
2169
2162
2152
2149
2141
2131
2127
2111
2109
1991
1948
1904
1902
1898
1871
1860
1866
1870
1837
1825
1826
1828
1828
1828
1828
1799
1791
1786
1752
1754
1809
1819
1828
1818
1729
1641
1644
1632
1641
1643
1641
1591
1589
1587
1594
1604
1606
1605
1592
1591
1591
1590
1588
1581
1568
1556
1555
1530
1515
1514
1514
1512
1489
1488
1489
1486
1480
1437
1418
1407
1403
1395
1389
1385
1356
1351
1360
1423
1429
1440
1438
1412
1413
1499
1746
1829
1907
1925
1981
2064
2561
2573
2609
2615
2616
2635
2660
2635
2643
2636
2625
2613
2632
2621
2619
2621
2591
2584
2578
2581
2598
2613
2622
2636
2678
2723
2791
2818
2796
2799
2798
2787
2801
2840
2856
2870
2890
2910
2976
3031
3033
3029
2950
2951
2950
2950
2952
2950
2944
2923
2839
2824
2807
2811
2803
2773
2773
2773
2776
2781
2791
2790
2797
2798
2803
2795
2821
3112
3124
3136
3158
3217
3310
3300
3269
3234
3230
3228
3221
3212
3211
3218
3222
3227
3216
3204
3199
3190
3168
3159
3152
3152
3153
3150
3145
3135
3109
3109
3105
3075
3070
3070
3071
3065
3007
3007
3002
3000
2998
2990
2989
2975
2970
2950
2928
2923
2894
2891
2870
2837
2834
2824
2821
2819
2816
2809
2807
2803
2775
2774
2763
2717
2729
2736
2721
2677
2681
2680
2631
2600
2579
2578
2576
2566
2555
2519
2604
2803
2977
2996
2996
3008
2937
3229
3208
3314
3386
3298
3163
3104
3084
3074
3064
3080
3087
3106
3122
3157
3171
3167
3170
3158
3163
3161
3159
3160
3187
3182
3112
2871
2845
2823
2831
2836
2836
2830
2827
2812
2750
2737
2706
2702
2693
2700
2686
2685
2674
2596
2570
2530
2535
2541
2545
2566
2572
2577
2569
2553
2497
2478
2534
2563
2526
2602
2618
2637
2650
2728
2807
2787
2892
2905
2913
2914
2915
2980
2973
2960
2963
2939
2935
2955
2953
2962
2977
2958
2967
2953
2956
2972
2970
3000
2978
2970
2987
2991
2997
3002
2982
2979
2973
2972
2957
2953
2952
2922
2896
2880
2863
2836
2834
2825
2831
2842
2858
2875
2906
2913
2907
2898
2886
2845
2892
2939
2932
2945
2919
3124
3056
3075
3300
3329
3325
3318
3270
3266
3258
3259
3243
3197
3197
3197
3147
3127
3105
3098
3081
3069
3054
3043
3024
3012
2992
2990
2976
2982
2950
2923
2940
2990
3019
3028
3029
3034
3013
3006
2988
2988
2964
2960
2928
2933
2900
2892
2867
2864
2850
2870
2901
2909
2898
2926
2902
2916
2915
2878
2870
2886
2825
3074
3082
3298
3433
3371
3370
3352
3302
3293
3278
3247
3189
3162
3128
3131
3139
3139
3131
3110
3103
3180
3162
3157
3097
3051
2934
2901
2909
2903
2943
2955
2935
2943
2963
2925
2915
2907
2907
2870
2858
2856
2845
2852
2847
2837
2824
2794
2793
2758
2748
2742
2743
2742
2704
2675
2629
2625
2616
2614
2608
2609
2609
2599
2592
2574
2574
2565
2562
2539
2534
2525
2503
2447
2447
2449
2449
2437
2432
2408
2392
2387
2384
2382
2371
2366
2336
2331
2323
2325
2328
2311
2312
2284
2282
2288
2299
2294
2312
2286
2278
2245
2354
2518
2499
2558
2566
2551
2520
2518
2502
2500
2500
2501
2488
2477
2469
2420
2373
2235
2214
2204
2173
2178
2144
2069
2062
2045
2044
2045
2019
1949
1954
1942
1933
1916
1976
1952
1965
1965
1921
1908
1909
2033
2048
2091
2111
2126
2114
2095
2108
2096
2157
2147
2196
2199
2190
2177
2084
2031
2006
1994
1996
1991
1981
1981
1953
1950
1946
1943
1924
1922
1905
1897
1893
1901
1887
1860
1863
1852
1850
1834
1815
1799
1782
1779
1769
1766
1767
1767
1761
1759
1751
1752
1742
1727
1720
1719
1719
1722
1724
1722
1718
1721
1734
1727
1720
1721
1710
1706
1699
1679
1666
1675
1675
1682
1676
1677
1662
1663
1660
1663
1654
1643
1639
1670
1796
1851
1991
2066
2074
2061
2133
2136
2154
2212
2234
2299
2350
2363
2339
2340
2335
2331
2377
2389
2400
2451
2452
2456
2435
2436
2361
2350
2336
2328
2322
2301
2304
2304
2304
2354
2428
2456
2443
2424
2425
2459
2950
3048
3169
3380
3462
3378
3406
3359
3364
3400
3414
3444
3446
3440
3441
3424
3372
3364
3351
3329
3285
3291
3320
3294
3298
3300
3301
3277
3280
3281
3280
3280
3283
3283
3297
3306
3312
3307
3302
3294
3267
3268
3269
3265
3264
3264
3241
3170
3133
3134
3136
3136
3147
3165
3220
3219
3221
3209
3204
3200
3201
3205
3225
3322
3449
3462
3479
3482
3482
3487
3488
3489
3456
3458
3446
3462
3536
3539
3542
3550
3555
3533
3517
3521
3516
3508
3486
3422
3412
3413
3425
3418
3424
3432
3396
3327
3328
3337
3484
3529
3571
3578
3562
3576
3560
3555
3550
3545
3525
3383
3126
3078
3060
3059
3033
3005
2982
2964
2846
2802
2716
2703
2683
2645
2621
2626
2614
2608
2523
2462
2455
2443
2412
2409
2409
2369
2361
2414
2376
2379
2377
2362
2326
2328
2284
2280
2254
2262
2234
2214
2206
2110
2109
2082
2015
2014
2010
1988
1984
1983
1980
1980
1978
1966
1912
1866
1859
1859
1848
1845
1836
1807
1782
1758
1755
1736
1712
1665
1659
1655
1643
1617
1572
1555
1551
1542
1541
1518
1509
1421
1411
1399
1348
1339
1338
1335
1330
1328
1299
1253
1199
1187
1187
1176
1155
1128
1118
1108
1105
1103
1103
1101
1059
1058
1040
1022
969
906
906
724
719
633
624
610
600
581
551
523
486
477
459
447
380
371
328
246
236
203
193
178
145
138
137
137
137
121
120
120
107
93
87
85
86
85
86
93
89
75
72
71
30
31
26
26
25
25
25
25
25
25
25
24
24
24
24
25
25
25
25
25
26
25
25
25
25
25
25
25
25
25
26
26
26
26
26
26
26
26
26
26
26
26
26
27
27
27
27
26
26
26
26
26
26
26
26
26
26
26
26
26
26
26
26
26
26
26
26
26
26
26
26
26
26
26
27
27
27
27
27
27
27
27
27
27
27
27
27
27
26
26
26
26
26
26
26
26
26
26
26
26
26
26
26
26
26
26
26
26
26
25
25
25
24
24
24
24
24
24
24
23
18
10
10
8
8
8
8
8
8
8
7
7
6
6
6
6
6
6
6
6
6
6
4
4
4
4
3
3
3
3
3
3
3
3
3
3
3
3
3
3
3
3
2
1
1
1
1
1
1
0
0
0
0
0
0
0
0
0
0
0
0
0
0
0
0
0
0
0
0
0
0
0
0
0
0
0
0
0
0
0
0
0
0
0
0
0
1
1
1
1
1
1
1
1
1
1
1
1
1
1
1
1
1
1
1
2
2
2
2
2
2
2
2
2
2
3
3
3
3
3
3
3
3
3
3
3
3
3
4
4
4
4
4
3
3
3
3
3
3
3
3
3
3
3
3
3
3
3
3
3
3
3
3
3
3
3
4
4
4
4
4
5
5
5
5
5
5
5
5
5
5
5
5
5
5
5
5
5
5
5
5
5
5
5
5
6
6
6
6
6
6
6
6
7
7
7
7
7
7
7
7
7
7
7
7
7
7
7
7
7
7
7
7
7
7
7
7
7
7
7
7
7
7
7
7
7
7
7
7
7
7
7
7
9
9
9
9
9
9
9
9
8
8
7
7
7
9
9
9
9
9
9
9
9
9
9
9
9
9
9
9
9
9
9
9
9
9
9
9
9
9
9
9
9
9
9
9
9
9
9
9
9
9
9
9
9
9
9
9
9
9
9
9
9
8
8
8
8
8
8
7
7
7
7
7
7
7
7
7
7
7
6
6
6
6
6
6
6
6
6
6
6
6
6
6
6
6
6
6
6
6
6
6
6
6
6
6
5
5
5
5
5
5
5
5
5
5
5
5
5
5
5
5
5
5
5
5
5
5
5
5
5
5
5
4
4
4
4
4
4
4
4
4
3
3
3
3
3
3
3
3
3
3
3
3
3
3
3
3
3
3
3
4
5
5
5
5
5
5
5
5
5
5
5
5
5
5
5
5
5
5
5
5
5
5
5
6
6
6
5
5
5
5
5
5
5
5
5
4
4
3
3
3
3
4
4
4
4
4
4
4
4
4
4
4
4
4
4
4
4
4
4
4
4
4
4
4
4
4
4
4
4
4
5
6
6
7
7
7
7
7
8
8
8
9
9
9
9
9
9
9
8
8
8
8
8
8
8
8
8
8
8
8
8
8
8
8
8
8
8
8
8
8
8
8
8
8
8
8
7
7
7
7
7
7
7
7
7
7
7
7
7
7
7
7
8
8
8
8
8
8
9
9
8
8
8
8
8
8
8
8
8
7
7
7
7
7
7
7
7
7
7
7
7
7
7
7
7
7
7
7
7
7
7
7
7
7
7
7
7
7
7
7
7
7
7
7
5
5
5
5
5
5
5
5
5
5
5
5
5
5
5
5
5
5
5
5
5
5
5
5
5
5
5
5
5
5
4
4
4
4
4
4
4
4
4
4
4
4
4
4
4
4
4
5
5
5
6
6
6
6
6
6
6
6
6
6
6
6
6
6
6
6
6
6
6
6
6
6
6
6
6
6
6
6
6
6
6
6
6
6
6
6
6
6
6
6
6
6
6
5
5
5
5
5
5
5
5
5
5
5
4
4
4
3
3
1
1
1
1
1
1
1
1
1
1
1
1
1
1
1
1
1
1
1
1
1
1
1
2
2
2
2
2
2
2
2
2
2
2
2
2
2
2
2
2
2
2
2
2
2
2
2
2
2
2
1
1
1
1
1
1
1
1
1
1
1
1
1
1
1
1
1
0
0
0
0
0
0
0
0
0
0
0
0
0
0
0
1
1
1
1
1
1
1
1
1
1
1
1
1
1
1
1
3
3
4
4
4
4
4
5
5
5
5
5
5
5
5
5
5
5
5
5
5
5
5
5
5
5
5
5
5
6
7
7
7
7
7
7
7
7
7
7
7
7
7
7
7
8
8
8
8
8
9
9
9
9
10
10
10
10
10
10
10
10
10
10
10
10
10
10
10
10
10
10
10
10
10
10
10
10
10
10
10
10
10
11
11
11
11
11
11
13
13
13
13
13
14
14
14
14
14
14
14
14
14
14
14
14
14
14
14
15
14
14
14
14
14
14
14
14
14
15
15
15
15
15
15
15
15
15
15
15
15
15
15
16
16
16
16
16
16
16
16
17
17
17
17
17
17
17
17
17
17
17
17
17
17
17
17
17
17
17
17
16
16
16
16
16
15
15
15
15
15
15
14
14
14
14
13
13
13
13
13
13
13
13
13
13
13
14
14
14
14
14
14
14
14
14
14
14
14
14
15
16
16
16
15
14
14
14
14
14
14
15
14
14
14
14
13
13
13
13
13
11
11
11
11
11
11
11
11
11
11
11
11
11
11
11
11
11
10
10
10
10
10
10
10
10
10
10
10
10
10
10
10
10
10
10
10
10
10
10
10
10
10
10
10
10
10
9
9
9
9
9
9
9
9
9
9
9
9
9
9
9
9
9
9
9
9
9
9
9
9
9
9
9
9
9
9
9
9
9
9
9
9
8
8
8
8
8
8
8
8
8
8
8
8
8
8
8
7
7
7
7
7
6
6
5
4
4
4
4
4
4
4
4
4
3
3
3
5
5
5
5
5
5
5
4
4
4
4
4
4
4
4
4
4
4
4
4
4
4
4
4
4
5
5
5
5
5
5
5
5
5
6
6
7
7
7
7
7
7
7
7
7
7
7
7
7
7
7
7
7
7
7
7
7
7
7
7
8
8
8
8
8
8
8
8
8
8
8
8
8
8
9
9
9
9
9
9
9
9
9
9
9
9
9
9
9
9
9
9
9
9
9
8
8
8
8
8
8
8
8
8
8
8
8
8
8
8
8
8
8
8
8
9
14
14
14
14
14
14
14
14
14
14
14
15
14
14
14
13
12
12
11
11
11
11
11
11
11
11
11
11
11
11
11
11
11
11
11
11
11
11
11
11
11
11
11
11
11
11
11
11
10
10
10
10
10
10
10
10
10
10
10
10
10
10
10
10
10
10
10
10
10
10
10
10
9
9
9
9
9
9
9
9
9
9
8
8
8
8
8
8
8
8
8
8
8
8
8
8
8
8
8
8
7
7
7
7
7
7
7
7
7
7
7
7
7
7
7
7
7
7
6
6
6
6
6
3
3
3
3
3
2
2
2
0
0
0
0
0
0
0
0
0
0
0
0
0
0
0
0
0
0
0
0
0
0
0
0
0
0
0
0
0
0
0
0
0
0
0
0
0
0
0
0
0
0
0
0
0
0
0
0
0
0
0
0
0
0
0
0
0
0
0
0
0
0
0
0
0
0
0
0
0
0
0
0
0
0
0
0
0
0
0
0
0
0
0
0
0
0
0
0
0
0
0
0
0
0
0
0
0
0
0
0
0
0
0
0
0
0
0
0
0
0
0
0
0
0
0
0
0
0
0
0
0
0
0
0
0
0
0
0
0
0
0
0
0
0
0
0
0
0
0
0
0
0
0
0
0
0
0
0
0
0
0
0
0
0
0
0
0
0
0
0
0
0
0
0
0
0
0
0
0
0
0
0
0
0
0
0
0
0
0
0
0
0
0
0
0
0
0
0
0
0
0
0
0
0
0
0
0
0
0
0
0
0
0
0
0
0
0
0
0
0
0
0
0
0
0
0
0
0
0
0
0
0
0
0
0
0
0
0
0
0
0
0
0
0
0
0
0
0
0
0
0
0
0
0
0
0
0
0
0
0
0
0
0
0
0
0
0
0
0
0
0
0
0
0
0
0
0
0
0
0
0
0
0
0
0
0
0
0
0
0
0
0
0
0
0
0
0
0
0
0
0
0
0
0
0
0
0
0
0
0
0
0
0
0
0
0
0
0
0
0
0
0
0
0
0
0
0
0
0
0
0
0
0
0
0
0
0
0
0
0
0
0
0
0
0
0
0
0
0
0
0
0
0
0
0
0
0
0
0
0
0
0
0
0
0
0
0
0
0
0
0
0
0
0
0
0
0
0
0
0
0
0
0
0
0
0
0
0
0
0
0
0
0
0
0
0
0
0
0
0
0
0
0
0
0
0
0
0
0
0
0
0
0
0
0
0
0
0
0
0
0
0
0
0
0
0
0
0
0
0
0
0
0
0
0
0
0
0
0
0
0
0
0
0
0
0
0
0
0
0
0
0
0
0
0
0
0
0
0
0
0
0
0
0
0
0
0
0
0
0
0
0
0
0
0
0
0
0
0
0
0
0
0
0
0
0
0
0
0
0
0
0
0
0
0
0
0
0
0
0
0
0
0
0
0
0
0
0
0
0
0
0
0
0
0
0
0
0
0
0
0
0
0
0
0
0
0
0
0
0
0
0
0
0
0
0
0
0
0
0
0
0
0
0
0
0
0
0
0
0
0
0
0
0
0
0
0
0
0
0
0
0
0
0
0
0
0
0
0
0
0
0
0
0
0
0
0
0
0
0
0
0
0
0
0
0
0
0
0
0
0
0
0
0
0
0
0
0
0
0
0
0
0
0
0
0
0
0
0
0
0
0
0
0
0
0
0
0
0
0
0
0
0
0
0
0
0
0
0
0
0
0
0
0
0
0
0
0
0
0
0
0
0
0
0
0
0
0
0
0
0
0
0
0
0
0
0
0
0
0
0
0
0
0
0
0
0
0
0
0
0
0
0
0
0
0
0
0
0
0
0
0
0
0
0
0
0
0
0
0
0
0
0
0
0
0
0
0
0
0
0
0
0
0
0
0
0
0
0
0
0
0
0
0
0
0
0
0
0
0
0
0
0
0
0
0
0
0
0
0
0
0
0
0
0
0
0
0
0
0
0
0
0
0
0
0
0
0
0
0
0
0
0
0
0
0
0
0
0
0
0
0
0
0
0
0
0
0
0
0
0
0
0
0
0
0
0
0
0
0
0
0
0
0
0
0
0
0
0
0
0
0
0
0
0
0
0
0
0
0
0
0
0
0
0
0
0
0
0
0
0
0
0
0
0
0
0
0
0
0
0
0
0
0
0
0
0
0
0
0
0
0
0
0
0
0
0
0
0
0
0
0
0
0
0
0
0
0
0
0
0
0
0
0
0
0
0
0
0
0
0
0
1
1
1
1
1
1
1
1
1
1
1
1
1
1
1
1
1
1
2
2
2
2
2
2
2
2
2
2
2
2
2
2
2
2
2
2
2
2
2
2
2
2
2
2
2
2
2
2
2
2
2
2
2
2
2
2
2
2
2
2
2
2
2
2
2
2
2
2
2
2
2
2
2
2
2
2
2
2
2
2
2
2
2
2
2
2
2
2
2
2
2
2
2
2
2
2
1
1
1
1
1
1
1
1
1
1
1
1
1
1
1
1
1
1
1
1
1
0
0
0
0
0
0
0
0
0
0
0
0
0
0
0
0
0
0
0
0
0
0
0
0
0
0
0
0
0
0
0
0
0
0
0
0
0
0
0
0
0
0
0
0
0
0
0
0
0
0
0
0
0
0
0
0
0
0
0
0
0
0
0
0
0
0
0
0
0
0
0
0
0
0
0
0
0
0
0
0
1
1
1
1
1
1
1
1
1
1
1
1
1
1
1
1
1
1
1
1
1
1
1
1
1
1
1
1
1
1
1
1
1
1
1
1
1
2
2
2
2
2
2
2
2
2
2
2
2
2
2
2
2
2
2
2
2
2
2
2
2
2
2
2
2
2
2
2
2
2
2
2
2
2
2
2
2
2
2
2
2
2
2
3
3
3
3
3
3
3
3
3
3
3
3
3
3
3
3
3
3
3
3
3
3
3
3
3
3
3
3
3
3
3
3
3
3
3
3
3
3
3
3
3
3
3
3
3
3
3
3
3
3
3
3
3
3
3
3
3
3
2
2
2
3
3
3
3
3
4
6
11
11
11
11
11
15
15
15
18
19
19
19
20
30
33
52
68
70
71
74
74
75
75
75
75
76
77
78
79
80
80
80
80
80
81
84
84
85
86
87
87
88
88
89
89
89
91
91
93
93
94
94
94
95
97
97
99
99
99
99
99
99
99
99
99
101
101
101
101
101
101
102
102
103
104
104
104
104
104
104
104
105
105
105
105
105
107
107
107
108
108
109
109
109
109
109
111
115
123
124
125
125
124
124
124
125
126
125
126
124
124
124
126
128
130
132
136
137
140
142
142
143
149
149
150
156
157
171
174
175
177
178
177
177
174
173
174
174
175
173
172
172
173
172
170
169
170
170
171
171
171
173
173
173
168
170
172
173
175
173
173
178
180
181
179
179
177
177
176
174
174
173
162
162
162
160
159
159
159
159
158
158
158
159
159
159
159
159
160
167
169
170
171
177
182
188
189
189
188
188
186
183
183
183
183
184
183
183
183
183
184
184
182
182
179
180
179
179
179
179
179
179
176
159
158
158
158
156
156
157
157
158
158
157
157
153
153
153
150
150
150
150
150
150
145
145
140
136
136
136
137
138
138
138
136
134
133
132
132
132
132
132
132
132
132
132
130
131
147
148
147
151
146
146
144
144
143
143
143
143
140
139
139
139
132
132
131
131
132
135
134
134
134
134
135
135
132
132
132
132
132
132
130
131
130
129
129
128
128
128
121
121
121
120
120
120
120
120
121
121
118
109
106
107
106
94
95
98
98
100
101
102
105
106
106
107
112
122
123
124
124
124
126
125
125
125
125
125
119
121
120
120
122
126
129
130
131
132
131
130
130
130
128
128
129
131
131
129
132
132
132
132
132
136
135
134
134
135
139
142
142
142
142
142
142
142
142
142
141
142
137
137
137
137
137
136
134
133
133
132
132
132
132
132
132
133
132
131
130
134
135
137
141
141
159
159
185
188
186
186
186
187
186
186
185
185
186
186
185
185
183
181
179
179
181
181
180
179
179
181
180
180
180
180
179
178
177
177
178
180
186
188
189
189
182
182
182
182
181
181
178
178
177
176
172
171
170
170
170
169
169
169
168
171
170
171
177
173
173
175
172
167
167
167
166
166
165
166
170
171
173
184
198
200
198
208
207
206
206
213
216
218
219
219
219
218
218
218
218
217
217
217
219
222
222
220
217
215
214
214
214
212
211
211
211
207
207
206
205
204
204
197
197
197
198
199
200
200
199
199
195
192
192
191
190
191
191
192
192
192
194
193
194
191
190
188
188
188
187
186
187
189
186
186
188
188
189
195
188
189
194
202
206
207
207
207
207
206
203
203
203
203
202
202
202
197
197
197
197
196
195
195
191
190
190
187
187
186
186
183
180
177
176
180
175
173
182
180
183
185
186
186
186
174
174
169
169
167
166
168
167
167
169
174
174
172
173
173
172
171
165
165
165
161
160
160
160
161
161
159
156
155
156
155
154
156
157
157
157
159
159
162
163
164
163
159
159
159
159
157
154
154
150
150
150
150
150
150
150
148
147
147
147
147
147
147
147
147
146
144
141
140
140
140
140
140
140
137
137
136
136
136
136
136
136
136
136
135
134
132
130
128
128
127
127
126
126
126
126
125
122
122
117
117
117
117
116
115
115
115
115
115
114
114
113
114
112
112
109
110
107
107
106
107
106
108
110
109
109
112
113
115
117
118
120
124
123
121
121
121
116
118
127
128
131
131
130
126
125
127
128
131
132
136
132
133
135
137
137
137
137
139
145
141
139
137
137
135
136
141
141
143
150
150
146
145
144
144
143
138
137
137
142
158
159
165
168
173
174
172
171
174
175
175
176
176
176
169
169
169
170
170
170
167
166
166
166
166
166
167
167
167
167
169
169
169
169
171
171
172
172
172
173
177
180
182
183
193
193
194
199
199
198
199
199
199
200
200
200
197
197
199
199
204
205
229
242
278
282
289
297
297
297
302
300
301
301
302
297
296
296
296
297
300
298
295
295
295
295
298
300
300
300
299
296
289
289
288
288
288
288
288
288
286
286
285
284
284
283
283
279
274
269
267
265
266
271
266
266
275
275
276
276
276
273
269
271
272
272
292
292
292
292
290
286
286
292
292
292
294
295
292
292
291
292
290
292
292
292
292
292
292
292
289
288
287
286
287
287
287
287
285
285
284
284
285
281
277
271
266
252
252
248
247
251
252
254
257
259
259
259
256
250
250
244
221
223
235
233
245
259
261
258
260
254
254
252
255
257
259
259
252
252
246
245
236
235
234
218
213
214
214
213
213
212
212
209
208
205
201
200
199
199
197
193
194
193
196
190
197
202
204
203
202
198
197
197
196
200
197
197
197
196
196
193
193
192
193
191
191
191
192
192
191
190
189
187
186
186
186
186
186
186
188
188
188
188
187
186
186
186
184
185
185
184
183
177
177
176
176
175
170
170
170
172
172
175
176
176
178
178
178
178
178
173
171
160
160
160
168
176
181
180
181
182
181
182
184
184
185
184
175
176
176
173
173
170
169
169
169
168
167
175
175
184
194
193
191
191
191
192
197
195
194
194
182
181
180
181
179
181
182
182
185
184
186
186
186
185
184
176
178
176
173
175
177
177
177
176
174
175
175
175
177
177
177
174
172
171
171
171
171
164
164
162
160
159
159
159
159
159
160
159
159
159
159
159
158
158
155
154
154
153
141
144
152
157
161
163
164
169
169
169
169
169
170
165
165
165
165
165
160
159
157
153
156
156
156
155
155
155
155
155
152
149
149
149
149
147
146
146
145
146
143
143
144
144
144
144
141
140
143
164
166
177
182
183
192
191
200
204
206
208
204
200
201
201
203
203
207
208
210
209
205
203
203
202
200
200
204
204
204
202
200
208
209
210
210
211
209
212
211
212
214
215
216
214
215
215
216
220
229
227
249
258
265
266
273
275
274
274
275
273
271
271
270
270
270
270
269
269
268
270
269
285
292
296
310
321
332
351
352
356
356
357
358
356
355
355
355
354
348
348
346
345
345
345
345
345
343
343
346
345
346
345
343
345
344
344
344
343
341
341
341
341
338
336
335
332
328
319
318
318
318
318
318
318
318
318
314
313
313
310
310
304
303
306
306
321
329
333
332
333
331
330
331
330
331
332
333
332
313
313
312
312
314
312
308
303
302
313
309
311
316
315
316
314
305
302
309
310
311
310
310
309
303
304
304
302
305
299
295
302
303
303
301
302
301
301
302
295
305
309
318
318
318
318
318
316
319
318
317
318
319
315
312
354
349
356
349
340
337
339
340
337
335
334
334
333
337
353
404
419
448
563
569
581
583
577
567
566
572
569
568
567
566
564
560
560
558
559
555
549
549
528
535
536
539
538
538
533
533
531
529
525
524
518
516
517
523
523
525
525
518
518
517
516
516
516
516
516
514
514
512
511
511
514
521
520
522
514
525
525
528
532
541
540
541
539
538
538
538
537
531
531
529
529
528
529
528
528
527
526
522
513
512
508
508
508
505
505
493
489
478
475
475
474
469
466
465
460
460
459
455
451
449
448
432
425
417
414
414
411
409
419
422
425
430
422
425
426
427
461
461
461
458
457
451
435
433
424
424
424
417
403
398
397
393
393
393
394
394
394
391
390
389
384
383
372
370
366
362
342
332
328
322
322
321
319
318
315
315
313
311
311
309
308
306
305
302
301
301
303
296
290
290
286
285
281
267
266
267
265
265
265
266
264
264
264
259
259
254
252
247
245
250
257
249
241
241
239
242
247
249
252
253
252
248
248
248
247
246
233
233
237
237
238
238
236
233
255
265
270
292
296
296
290
273
272
272
273
274
273
274
272
272
272
271
270
269
265
262
260
260
260
252
252
252
243
243
241
243
243
243
243
241
241
241
241
240
240
236
236
236
238
240
241
248
251
255
255
251
252
252
253
254
254
254
249
247
244
243
243
244
244
240
239
240
241
238
238
237
236
234
234
236
235
239
244
243
240
238
230
226
219
213
215
217
219
219
217
215
212
212
211
211
212
212
213
214
213
214
214
212
212
212
212
212
212
211
211
211
201
202
201
196
195
194
191
191
192
191
190
190
190
188
189
189
189
189
184
181
181
179
178
175
166
168
165
172
177
206
211
209
208
210
211
211
210
210
210
207
207
201
201
201
201
198
199
204
205
204
205
205
205
205
205
205
203
203
203
193
190
188
188
189
188
187
181
181
180
180
180
178
177
176
175
176
174
171
171
171
169
169
172
174
171
169
169
164
167
169
169
169
170
171
167
164
163
161
159
152
153
153
151
146
145
145
142
144
146
148
151
156
155
159
161
160
163
161
162
165
165
166
164
165
166
165
159
157
157
156
159
159
160
161
161
159
159
157
152
152
152
151
150
150
150
150
150
149
147
144
138
137
137
136
135
143
146
143
143
146
145
145
145
145
142
142
143
142
140
140
141
145
150
150
148
147
147
146
147
147
148
146
146
146
147
149
149
151
151
150
150
152
154
155
154
161
167
168
169
171
171
173
173
172
170
170
171
177
181
182
182
181
181
171
170
171
172
180
181
182
177
179
180
183
186
207
212
220
236
245
261
262
267
265
265
266
266
265
265
274
275
277
277
277
277
275
272
270
270
269
267
265
265
265
265
265
257
259
257
258
258
257
257
257
256
256
256
255
253
253
253
252
252
255
255
253
253
252
252
255
255
255
255
255
255
254
255
259
259
259
265
265
265
306
306
315
322
320
318
317
313
312
313
311
310
307
304
304
305
303
303
302
302
301
301
301
301
301
301
299
302
303
295
297
297
296
295
294
293
292
284
279
279
278
272
274
272
272
274
273
274
274
275
275
272
272
267
267
267
262
262
252
252
243
242
243
244
245
252
261
265
265
259
266
266
256
250
252
251
248
249
244
244
244
244
242
236
236
236
234
233
233
231
229
225
225
225
224
224
222
220
218
218
216
215
214
214
212
212
213
213
213
213
213
213
213
212
212
215
215
214
212
213
213
212
206
207
206
207
207
209
208
212
212
212
209
208
205
206
203
204
205
203
204
207
207
206
205
202
201
200
197
196
194
194
193
192
192
192
191
191
191
191
191
191
192
191
186
183
183
176
174
172
165
167
170
169
172
171
170
169
162
162
161
161
162
161
157
148
147
144
144
145
143
143
142
142
141
138
138
138
143
143
141
143
143
141
144
151
150
152
158
159
163
167
162
162
160
160
163
165
165
162
161
160
159
160
163
161
161
159
155
153
153
150
152
152
152
151
151
152
153
156
150
150
157
159
159
159
159
158
158
157
154
153
153
153
159
189
191
193
192
195
191
190
196
200
200
200
200
207
208
209
208
208
208
207
205
206
205
208
208
204
205
204
207
209
209
210
212
218
222
226
240
256
259
274
296
296
297
307
301
290
294
292
289
292
292
298
304
319
320
323
322
322
322
321
322
322
321
325
330
336
338
339
340
339
339
339
341
346
346
353
353
353
351
350
354
354
354
354
354
353
350
350
348
346
347
346
347
351
352
349
353
357
358
357
359
359
357
356
352
351
351
351
351
348
345
346
345
345
345
345
344
344
343
339
337
335
335
333
332
326
324
323
319
319
319
319
319
319
319
318
315
312
310
306
307
306
304
294
294
291
292
292
292
292
292
285
280
271
271
271
269
267
263
260
260
262
263
262
262
254
254
255
254
247
223
221
221
220
221
220
209
211
211
212
214
212
221
223
223
221
213
214
201
224
221
229
234
234
233
238
236
236
234
231
228
228
225
217
219
218
220
226
226
226
229
231
231
224
222
219
218
214
214
212
212
216
216
215
214
215
219
218
224
226
229
229
230
232
233
233
232
233
228
228
228
228
228
227
226
226
226
226
226
222
221
221
221
220
219
219
218
218
218
218
214
214
213
212
212
212
211
212
214
213
213
212
212
211
211
210
211
210
210
207
207
207
207
208
206
204
204
203
205
205
205
204
203
204
204
207
212
212
212
214
206
212
209
234
235
239
246
254
239
238
232
232
235
237
237
239
248
249
259
249
251
252
260
261
260
256
254
258
260
239
239
239
239
236
236
236
236
235
232
230
229
223
223
220
220
218
218
210
210
207
207
205
204
204
204
204
204
204
204
203
203
203
203
203
202
202
200
200
200
198
196
195
195
195
191
188
186
186
185
185
185
182
177
177
175
175
175
174
174
173
172
173
170
169
170
169
169
169
168
165
165
164
164
164
164
164
164
164
163
157
157
157
157
131
128
123
116
112
106
83
81
79
80
80
79
78
76
47
41
41
30
30
23
20
18
11
11
10
10
10
10
10
10
11
13
13
13
13
13
14
14
14
14
14
14
14
14
14
14
14
14
13
13
13
13
13
13
13
13
12
12
12
11
11
11
11
11
11
11
11
11
11
11
11
11
11
11
11
11
11
11
11
12
12
12
12
12
12
12
12
11
11
11
11
11
11
11
11
11
10
10
10
10
10
10
8
8
8
8
8
8
8
8
8
8
8
8
8
7
7
7
7
7
7
7
7
7
6
6
6
6
6
6
6
6
6
6
6
6
6
6
6
6
6
6
5
5
5
5
5
5
5
5
5
5
5
5
5
5
5
5
5
5
5
5
5
5
5
5
5
4
4
4
4
4
4
3
3
3
3
3
3
3
3
3
3
3
3
3
3
3
3
3
3
3
3
3
3
3
3
3
3
3
3
3
3
3
3
3
3
3
3
3
3
3
3
3
3
3
3
3
3
3
3
3
3
3
3
3
3
3
3
3
3
3
3
3
3
3
3
3
3
3
3
3
3
3
3
3
3
3
3
3
3
3
3
3
3
3
3
3
2
2
2
2
2
2
2
2
2
2
2
2
2
2
2
2
2
2
2
2
2
2
2
2
2
2
2
2
2
2
2
1
1
1
1
1
1
1
1
1
0
0
0
0
0
0
0
0
0
0
0
0
0
0
0
0
0
0
0
0
0
0
0
0
0
0
0
0
0
0
0
0
0
0
0
0
0
2
3
3
3
3
3
3
3
3
3
3
6
6
6
6
6
6
6
6
6
6
5
5
5
5
5
5
5
5
5
5
5
5
5
5
5
5
5
5
5
5
5
5
5
5
5
5
5
5
5
8
8
9
9
9
9
9
9
9
9
9
9
9
9
9
9
9
9
9
9
9
9
9
9
9
9
9
9
9
11
11
11
13
13
14
14
14
14
14
14
14
14
14
14
14
14
14
14
14
14
15
16
17
17
17
17
17
17
17
17
17
17
17
17
17
17
17
17
17
17
17
17
17
17
17
17
17
17
17
17
17
16
16
16
16
16
16
16
16
16
16
16
14
15
15
15
15
14
14
14
14
14
14
14
14
14
14
14
14
13
13
13
13
13
13
13
13
13
13
13
13
12
12
12
12
12
12
12
12
12
12
12
12
12
12
12
12
11
11
11
11
11
11
11
11
11
11
11
11
11
11
11
11
11
11
11
11
11
11
11
11
11
11
11
10
10
10
10
9
9
7
7
7
7
7
7
7
7
7
7
7
7
7
7
7
7
7
7
7
7
7
7
7
7
7
7
7
7
7
7
7
7
7
7
7
7
7
6
6
6
6
6
6
6
6
6
6
6
6
6
6
6
8
8
8
8
8
7
7
7
7
7
7
7
5
5
5
5
5
5
5
5
5
5
5
5
5
5
5
5
5
5
5
5
4
4
5
5
5
6
6
6
6
6
6
6
5
5
5
4
4
4
3
3
3
3
3
3
3
3
3
3
3
3
3
3
3
3
3
3
3
3
3
3
3
3
3
3
3
3
3
3
3
3
3
3
3
3
3
3
3
3
3
3
3
3
3
3
3
3
3
3
3
3
3
2
2
2
2
2
2
2
2
2
2
2
2
2
2
2
3
4
5
5
5
5
5
5
5
5
4
4
4
4
4
4
4
4
4
3
3
3
3
3
3
3
3
3
3
3
3
3
3
3
3
2
2
2
2
3
3
3
3
3
3
3
3
3
3
3
3
3
3
3
3
3
3
3
3
3
3
3
3
3
3
3
3
3
3
3
3
3
3
3
3
3
3
3
3
3
3
3
3
3
3
3
3
3
2
2
2
2
2
2
2
2
2
2
2
2
2
1
1
1
1
1
1
1
1
1
1
1
1
1
1
1
1
1
1
1
2
2
2
2
3
3
5
5
5
5
5
5
5
5
5
5
5
5
5
5
5
5
5
5
5
5
5
5
5
5
5
5
5
5
5
5
5
5
5
5
5
5
5
4
4
4
4
4
4
4
4
4
4
4
4
4
4
4
4
4
4
4
3
3
3
3
3
3
3
3
3
3
3
3
3
3
3
3
3
3
3
3
3
3
3
3
3
3
3
3
3
3
3
3
3
3
3
3
3
3
3
3
3
3
3
3
3
3
3
3
3
3
3
3
3
2
2
2
2
2
2
2
2
2
2
2
2
2
2
2
2
2
2
2
2
2
2
2
2
2
2
0
0
0
0
0
0
0
0
0
0
0
0
0
0
0
0
0
0
0
0
0
0
0
0
0
0
0
0
0
0
0
0
0
0
0
0
0
0
0
0
0
0
0
0
0
0
0
0
0
0
0
0
0
0
0
0
0
0
0
0
0
0
0
0
0
0
0
0
0
0
0
0
0
0
0
0
0
0
0
0
0
0
0
0
0
0
0
0
0
0
0
0
0
0
0
0
0
0
0
0
0
0
0
0
0
0
0
0
0
0
0
0
0
0
0
0
0
0
0
0
0
0
0
0
0
0
0
0
0
0
0
0
0
0
0
0
0
0
0
0
0
0
0
0
0
0
0
0
0
0
0
0
0
0
0
0
0
0
0
0
0
0
0
0
0
0
0
0
0
0
0
0
0
0
0
0
0
0
0
0
0
0
0
0
0
0
0
0
0
0
0
0
0
0
0
0
0
0
0
0
0
0
0
0
0
0
0
0
0
0
0
0
0
0
0
0
0
0
0
0
0
0
0
0
0
0
0
0
0
0
0
0
0
0
0
0
0
0
0
0
0
0
0
0
0
0
0
0
0
0
0
0
0
0
0
0
0
0
0
0
0
0
0
0
0
0
0
0
0
0
0
0
0
0
0
0
0
0
0
0
0
0
0
0
0
0
0
0
0
0
0
0
0
0
0
0
0
0
0
0
0
0
0
0
0
0
0
0
0
1
1
1
1
1
1
1
1
1
1
1
1
1
1
1
1
1
1
2
2
2
2
2
2
2
2
2
2
2
2
2
2
2
2
2
2
2
2
2
2
2
2
2
2
2
2
2
2
2
2
2
2
2
2
2
2
2
2
2
2
2
2
2
2
2
2
2
2
2
2
2
2
2
2
2
2
2
2
2
2
2
2
2
2
2
2
2
2
2
2
2
2
2
2
2
2
2
2
2
2
2
2
2
2
2
2
2
2
2
2
2
2
2
2
2
2
2
2
2
2
2
2
2
2
2
2
2
2
2
2
2
2
2
2
2
2
2
2
2
2
2
2
1
1
0
0
0
0
0
0
0
0
0
0
0
0
0
0
0
0
0
0
0
0
0
0
0
0
0
0
0
0
0
0
0
0
0
0
0
0
0
0
0
0
0
0
0
0
0
0
0
0
0
0
0
0
0
0
0
0
0
0
0
0
0
0
0
0
0
0
0
0
0
0
0
1
1
1
1
1
1
1
1
1
1
1
1
1
1
1
1
1
1
1
1
1
0
0
0
0
0
0
0
0
0
0
0
0
0
0
0
0
0
0
0
0
0
0
0
0
0
0
0
0
0
0
0
0
0
0
0
0
0
0
0
0
0
0
0
0
0
0
0
0
0
0
0
0
0
0
0
0
0
0
0
0
0
0
0
0
0
0
0
0
0
0
0
0
0
0
0
0
0
0
0
0
0
0
0
0
0
0
0
0
0
0
0
0
0
0
0
0
0
0
0
0
0
0
0
0
0
0
0
0
0
0
0
0
0
0
0
0
0
0
0
0
0
0
0
0
0
0
0
0
0
0
0
0
0
0
0
0
0
0
0
0
0
0
0
0
0
0
0
0
0
0
0
0
0
0
0
0
0
0
0
0
0
0
0
0
0
0
0
0
0
0
0
0
0
0
0
0
0
0
0
0
0
0
0
0
0
0
0
0
0
0
0
0
0
0
0
0
0
0
0
0
0
0
0
0
0
0
0
0
0
0
0
0
0
0
0
0
0
0
0
0
0
0
0
0
0
0
0
0
0
0
0
0
0
0
0
0
0
0
0
0
0
0
0
0
0
0
0
0
0
0
0
0
0
0
0
0
0
0
0
0
0
0
0
0
0
0
0
0
0
0
0
0
0
0
0
0
0
0
0
0
0
0
0
0
0
0
0
0
0
0
0
0
0
0
0
0
0
0
0
0
0
0
0
0
0
0
0
0
0
0
0
0
0
0
0
0
0
0
0
0
0
0
0
0
0
0
0
0
0
0
0
0
0
0
0
0
0
0
0
0
0
0
0
0
0
0
0
0
0
0
0
0
0
0
0
0
0
0
0
0
0
0
0
0
0
0
0
0
0
0
0
0
0
0
0
0
0
0
0
0
0
0
0
0
0
0
0
0
0
0
0
0
0
0
0
0
0
0
0
0
0
0
0
0
0
0
0
0
0
0
0
0
0
0
0
0
0
0
0
0
0
0
0
0
0
0
0
0
0
0
0
0
0
0
0
0
0
0
0
0
0
0
0
0
0
0
0
0
0
0
0
0
0
0
0
0
0
0
0
0
0
0
0
0
0
0
0
0
0
0
0
0
0
0
0
0
0
0
0
0
0
0
0
0
0
0
0
0
0
0
0
0
0
0
0
0
0
0
0
0
0
0
0
0
0
0
0
0
0
0
0
0
0
0
0
0
0
0
0
0
0
0
0
0
0
0
0
0
0
0
0
0
0
0
0
0
0
0
0
0
0
0
0
0
0
0
0
0
0
0
0
0
0
0
0
0
0
0
0
0
0
0
0
0
0
0
0
0
0
0
0
0
0
0
0
0
0
0
0
0
0
0
0
0
0
0
0
0
0
0
0
0
0
0
0
0
0
0
0
0
0
0
0
0
0
0
0
0
0
0
0
0
0
0
0
0
0
0
0
0
0
0
0
0
0
0
0
0
0
0
0
0
0
0
0
0
0
0
0
0
0
0
0
0
0
0
0
0
0
0
0
0
0
0
0
0
0
0
0
0
0
0
0
0
0
0
0
0
0
0
0
0
0
0
0
0
0
0
0
0
0
0
0
0
0
0
0
0
0
0
0
0
0
0
0
0
0
0
0
0
0
0
0
0
0
0
0
0
0
0
0
0
0
0
0
0
0
0
0
0
0
0
0
0
0
0
0
0
0
0
0
0
0
0
0
0
0
0
0
0
0
0
0
0
0
0
0
0
0
0
0
0
0
0
0
0
0
0
0
0
0
0
0
0
0
0
0
0
0
0
0
0
0
0
0
0
0
0
0
0
0
0
0
0
0
0
0
0
0
0
0
0
0
0
0
0
0
0
0
0
0
0
0
0
0
0
0
0
0
0
0
0
0
0
0
0
0
0
0
0
0
0
0
0
0
0
0
0
0
0
0
0
0
0
0
0
0
0
0
0
0
0
0
0
0
0
0
0
0
0
0
0
0
0
0
0
0
0
0
0
0
0
0
0
0
0
0
0
0
0
0
0
0
0
0
0
0
0
0
0
0
0
0
0
0
0
0
0
0
0
0
0
0
0
0
0
0
0
0
0
0
0
0
0
0
0
0
0
0
0
0
0
0
0
0
0
0
0
0
0
0
0
0
0
0
0
0
0
0
0
0
0
0
0
0
0
0
0
0
0
0
0
0
0
0
0
0
0
0
0
0
0
0
0
0
0
0
0
0
0
0
0
0
0
0
0
0
0
0
0
0
0
0
0
0
0
0
0
0
0
0
0
0
0
0
0
0
0
0
0
0
0
0
0
0
0
0
0
0
0
0
0
0
0
0
0
0
0
0
0
0
0
0
0
0
0
0
0
0
0
0
0
0
0
0
0
0
0
0
0
0
0
0
0
0
0
0
0
0
0
0
0
0
0
0
0
0
0
0
0
0
0
0
0
0
0
0
0
0
0
0
0
0
0
0
0
0
0
0
0
0
0
0
0
0
0
0
0
0
0
0
0
0
0
0
0
0
0
0
0
0
0
0
0
0
0
0
0
0
0
0
0
0
0
0
0
0
0
0
0
0
0
0
0
0
0
0
0
0
0
0
0
0
0
0
0
0
0
0
0
0
0
0
0
0
0
0
0
0
0
0
0
0
0
0
0
0
0
0
0
0
0
0
0
0
0
0
0
0
0
0
0
0
0
0
0
0
0
0
0
0
0
0
0
0
0
0
0
0
0
0
0
0
0
0
0
0
0
0
0
0
0
0
0
0
0
0
0
0
0
0
0
0
0
0
0
0
0
0
0
0
0
0
0
0
0
0
0
0
0
0
0
0
0
0
0
0
0
0
0
0
0
0
0
0
0
0
0
0
0
0
0
0
0
0
0
0
0
0
0
0
0
0
0
0
0
0
0
0
0
0
0
0
0
0
0
0
0
0
0
0
0
0
0
0
0
0
0
0
0
0
0
0
0
0
0
0
0
0
0
0
0
0
0
0
0
0
0
0
0
0
0
0
0
0
0
0
0
0
0
0
0
0
0
0
0
0
0
0
0
0
0
0
0
0
0
0
0
0
0
0
0
0
0
0
0
0
0
0
0
0
0
0
0
0
0
0
0
0
0
0
0
0
0
0
0
0
0
0
0
0
0
0
0
0
0
0
0
0
0
0
0
0
0
0
0
0
0
0
0
0
0
0
0
0
0
0
0
0
0
0
0
0
0
0
0
0
0
0
0
0
0
0
0
0
0
0
0
0
0
0
0
0
0
0
0
0
0
0
0
0
0
0
0
0
0
0
0
0
0
0
0
0
0
0
0
0
0
0
0
0
0
0
0
0
0
0
0
0
0
0
0
0
0
0
0
0
0
0
0
0
0
0
0
0
0
0
0
0
0
0
0
0
0
0
0
0
0
0
0
0
0
0
0
0
0
0
0
0
0
0
0
0
0
0
0
0
0
0
0
0
0
0
0
0
0
0
0
0
0
0
0
0
0
0
0
0
0
0
0
0
0
0
0
0
0
0
0
0
0
0
0
0
0
0
0
0
0
0
0
0
0
0
0
0
0
0
0
0
0
0
0
0
0
0
0
0
0
0
0
0
0
0
0
0
0
0
0
0
0
0
0
0
0
0
0
0
0
0
0
0
0
0
0
0
0
0
0
0
0
0
0
0
0
0
0
0
0
0
0
0
0
0
0
0
0
0
0
0
0
0
0
0
0
0
0
0
0
0
0
0
0
0
0
0
0
0
0
0
0
0
0
0
0
0
0
0
0
0
0
0
0
0
0
0
0
0
0
0
0
0
0
0
0
0
0
0
0
0
0
0
0
0
0
0
0
0
0
0
0
0
0
0
0
0
0
0
0
0
0
0
0
0
0
0
0
0
0
0
0
0
0
0
0
0
0
0
0
0
0
0
0
0
0
0
0
0
0
0
0
0
0
0
0
0
0
0
0
0
0
0
0
0
0
0
0
0
0
0
0
0
0
0
0
0
0
0
0
0
0
0
0
0
0
0
0
0
0
0
0
0
0
0
0
0
0
0
0
0
0
0
0
0
0
0
0
0
0
0
0
0
0
0
0
0
0
0
0
0
0
0
0
0
0
0
0
0
0
0
0
0
0
0
0
0
0
0
0
0
0
0
0
0
0
0
0
0
0
0
0
0
0
0
0
0
0
0
0
0
0
0
0
0
0
0
0
0
0
0
0
0
0
0
0
0
0
0
0
0
0
0
0
0
0
0
0
0
0
0
0
0
0
0
0
0
0
0
0
0
0
0
0
0
0
0
0
0
0
0
0
0
0
0
0
0
0
0
0
0
0
0
0
0
0
0
0
0
0
0
0
0
0
0
0
0
0
0
0
0
0
0
0
0
0
0
0
0
0
0
0
0
0
0
0
0
0
0
0
0
0
0
0
0
0
0
0
0
0
0
0
0
0
0
0
0
0
0
0
0
0
0
0
0
0
0
0
0
0
0
0
0
0
0
0
0
0
0
0
0
0
0
0
0
0
0
0
0
0
0
0
0
0
0
0
0
0
0
0
0
0
0
0
0
0
0
0
0
0
0
0
0
0
0
0
0
0
0
0
0
0
0
0
0
0
0
0
0
0
0
0
0
0
0
0
0
0
0
0
0
0
0
0
0
0
0
0
0
0
0
0
0
0
0
0
0
0
0
0
0
0
0
0
0
0
0
0
0
0
0
0
0
0
0
0
0
0
0
0
0
0
0
0
0
0
0
0
0
0
0
0
0
0
0
0
0
0
0
0
0
0
0
0
0
0
0
0
0
0
0
0
0
0
0
0
0
0
0
0
0
0
0
0
0
0
0
0
0
0
0
0
0
0
0
0
0
0
0
0
0
0
0
0
0
0
0
0
0
0
0
0
0
0
0
0
0
0
0
0
0
0
0
0
0
0
0
0
0
0
0
0
0
0
0
0
0
0
0
0
0
0
0
0
0
0
0
0
0
0
0
0
0
0
0
1
1
1
1
1
1
1
1
1
1
1
1
1
1
1
1
1
1
1
1
1
1
1
1
1
1
1
1
1
1
1
1
1
1
1
1
1
1
1
1
1
1
1
1
1
1
1
1
1
1
1
1
1
1
2
2
2
2
2
2
2
2
2
2
2
2
2
2
2
2
2
2
2
2
2
2
2
2
2
2
2
2
2
2
2
2
2
2
2
2
2
2
2
2
2
2
2
2
2
2
2
2
2
2
2
2
2
2
2
2
2
2
2
2
2
2
2
2
2
2
2
2
2
2
2
2
2
2
2
2
2
2
2
2
2
2
2
2
2
2
2
2
2
2
2
2
2
2
2
2
2
2
2
2
2
2
2
2
2
2
2
2
2
2
2
2
2
1
1
1
1
1
1
1
1
1
1
1
1
1
1
1
1
1
1
1
1
1
1
1
1
1
1
1
1
1
1
1
1
1
1
1
1
1
1
1
1
1
1
1
1
1
1
1
1
1
1
1
1
1
1
1
1
1
1
1
1
1
1
0
0
0
0
0
0
0
0
0
0
0
0
0
0
0
0
0
0
0
0
0
0
0
0
0
0
0
0
0
0
0
0
0
0
0
0
0
0
0
0
0
0
0
0
0
0
0
0
0
0
0
0
0
0
0
0
0
0
0
0
0
0
0
0
0
0
0
0
0
0
0
0
0
0
0
0
0
0
0
0
0
0
0
0
0
0
0
0
0
0
0
0
0
0
0
0
0
0
0
0
0
0
0
0
0
0
0
0
0
0
0
0
0
0
0
0
0
0
0
0
0
0
0
0
0
0
0
0
0
0
0
0
0
0
0
0
0
0
0
0
0
0
0
0
0
0
0
0
0
0
0
0
0
0
0
0
0
0
0
0
0
0
0
0
0
0
0
0
0
0
0
0
0
0
0
0
0
0
0
0
0
0
0
0
0
0
0
0
0
0
0
0
0
0
0
0
0
0
0
0
0
0
0
0
0
0
0
0
0
0
0
0
0
0
0
0
0
0
0
0
0
0
0
0
0
0
0
0
0
0
0
0
0
0
0
0
0
0
0
0
0
0
0
0
0
0
0
0
0
0
0
0
0
0
0
0
0
0
0
0
0
0
0
0
0
0
0
0
0
0
0
0
1
1
1
1
1
1
1
1
1
1
1
1
1
1
1
1
1
1
1
1
1
1
1
1
1
1
1
1
1
1
1
1
1
1
1
1
1
1
1
1
1
1
1
1
1
1
1
1
1
1
1
1
1
1
1
1
1
1
1
1
1
1
1
1
1
1
1
1
1
1
1
1
1
1
1
1
1
1
1
1
1
1
1
1
2
2
2
2
2
2
2
2
2
2
2
2
2
2
2
2
2
2
2
2
2
2
2
2
2
2
2
2
2
2
2
2
2
2
2
2
2
2
2
2
1
1
1
1
1
1
1
1
1
1
1
1
1
1
1
1
1
1
1
1
1
1
1
1
1
1
1
1
1
1
1
1
1
1
1
1
1
1
1
1
1
1
1
1
1
1
1
1
1
1
1
1
1
1
1
1
1
1
1
1
1
1
1
1
1
1
1
1
1
1
1
1
1
1
1
1
1
1
1
1
1
1
1
1
1
1
1
1
1
0
0
0
0
0
0
0
0
0
0
0
0
0
0
0
0
0
0
0
0
0
0
0
0
0
0
0
0
0
0
0
0
0
0
0
0
0
0
0
0
0
0
0
0
0
0
0
0
0
0
0
0
0
0
0
0
0
0
0
0
0
0
0
0
0
0
0
0
0
0
0
0
0
0
0
0
0
0
0
0
0
0
0
0
0
0
0
0
0
0
0
0
0
0
0
0
0
0
0
0
0
0
0
0
0
0
0
0
0
0
0
0
0
0
0
0
0
0
0
0
0
0
0
0
0
0
0
0
0
0
0
0
0
0
0
0
0
0
0
0
0
0
0
0
0
0
0
0
0
0
0
0
0
0
0
0
0
0
0
0
0
0
0
0
0
0
0
0
0
0
0
0
0
0
0
0
0
0
0
0
0
0
0
0
0
0
0
0
0
0
0
0
0
0
0
0
0
0
0
0
0
0
0
0
0
0
0
0
0
0
0
0
0
0
0
0
0
0
0
0
0
0
0
1
1
1
1
1
1
1
1
1
1
1
1
1
1
1
1
1
1
1
1
1
1
1
1
1
1
1
1
1
1
1
1
1
1
1
1
1
1
1
1
1
1
1
1
1
1
1
1
1
1
1
1
1
1
1
1
1
1
2
2
2
2
2
2
2
2
2
2
2
2
2
2
2
2
2
2
2
2
2
2
2
2
2
2
2
1
1
1
1
1
1
1
1
1
1
1
1
1
1
1
1
1
1
1
1
1
1
0
0
0
0
0
0
0
0
0
0
0
0
0
0
0
0
0
0
0
0
0
0
0
0
0
0
0
0
0
0
0
0
0
0
0
0
0
0
0
0
0
0
0
0
0
0
0
0
0
0
0
0
0
0
0
0
0
0
0
0
0
0
0
0
0
0
0
0
0
0
0
0
0
0
0
0
0
0
0
0
0
0
0
0
0
0
0
0
0
0
0
0
0
0
0
0
0
0
0
0
0
0
0
0
0
0
0
0
0
0
0
0
0
0
0
0
0
0
0
0
0
0
0
0
0
0
0
0
0
0
0
0
0
0
0
0
0
0
0
0
0
0
0
0
0
0
0
0
0
0
0
0
0
0
0
0
0
0
0
0
0
0
0
0
0
0
0
0
0
0
0
0
0
0
0
0
0
0
0
0
0
0
0
0
0
0
0
0
0
0
0
0
0
0
0
0
0
0
0
0
0
0
0
0
0
0
0
0
0
0
0
0
0
0
0
0
0
0
0
0
0
0
0
0
0
0
0
0
0
0
0
0
0
0
0
0
0
0
0
0
0
0
0
0
0
0
0
0
0
0
0
0
0
0
0
0
0
0
0
0
0
0
0
0
0
0
0
0
0
0
0
0
0
0
0
0
0
0
0
0
0
0
0
0
0
0
0
0
0
0
0
0
0
0
0
0
0
0
0
0
0
0
0
0
0
0
0
0
0
0
0
0
0
0
0
0
0
0
0
0
0
0
0
0
0
0
0
0
0
0
0
0
1
1
1
1
1
1
1
1
1
1
1
1
1
1
1
1
1
1
1
1
2
2
2
2
2
2
2
2
2
2
2
2
2
2
2
2
2
2
2
2
2
2
2
2
2
2
2
2
2
2
2
2
2
2
2
2
2
2
2
2
2
2
2
2
2
2
2
2
2
2
2
2
2
2
2
2
2
2
2
2
2
2
2
2
2
2
2
2
2
2
2
2
2
2
2
2
2
3
3
3
3
3
3
3
3
3
3
3
3
3
3
3
3
3
3
3
3
3
4
4
4
4
4
4
4
4
4
4
4
4
4
4
4
4
4
4
4
4
4
4
4
4
4
4
4
4
4
4
4
4
4
4
4
3
3
3
3
3
3
3
3
3
3
2
2
2
2
2
2
2
2
2
2
2
2
2
2
2
2
2
2
3
3
3
3
3
3
3
3
3
3
4
4
4
4
4
4
4
4
4
4
4
4
4
4
4
4
4
4
4
4
4
4
4
4
4
4
4
4
4
4
4
4
4
4
4
4
4
4
4
5
5
5
5
5
5
5
5
5
5
5
5
5
5
5
5
5
5
5
5
5
5
5
5
5
5
5
5
6
6
6
6
6
6
6
6
6
6
6
6
6
5
5
5
5
5
5
5
5
5
5
5
5
5
5
3
3
3
3
3
3
3
3
3
3
3
3
3
3
3
3
3
3
3
3
3
3
3
3
3
3
3
3
4
4
4
4
4
3
3
3
3
3
3
3
3
3
3
3
3
3
3
3
3
3
3
3
3
3
3
3
3
3
3
3
3
3
3
3
3
3
3
3
3
3
2
2
2
2
2
2
2
2
3
4
5
5
5
5
5
5
5
6
6
6
6
6
6
6
6
6
5
5
5
5
5
5
6
6
6
6
6
8
9
10
11
11
11
11
11
11
11
13
13
14
14
14
14
14
14
14
14
14
15
15
15
15
15
15
15
15
15
15
15
14
13
13
13
13
13
13
13
13
13
13
13
13
13
13
13
13
13
13
13
13
13
13
13
13
13
13
13
13
13
13
13
13
13
13
13
13
13
13
13
13
13
13
13
13
13
13
13
13
13
13
13
13
13
13
13
13
13
12
12
12
12
12
12
11
11
11
11
11
11
11
11
11
11
11
11
14
16
16
16
16
16
16
17
17
17
16
16
17
18
19
19
19
19
19
19
16
16
15
15
14
13
13
13
14
14
14
14
14
14
12
12
12
12
12
12
12
12
12
12
12
12
12
12
12
12
11
11
11
11
11
11
11
11
11
11
11
11
11
11
11
11
11
11
11
11
11
11
11
11
11
12
12
12
12
12
14
14
14
14
14
14
14
14
14
14
14
14
14
14
14
14
14
14
14
14
14
14
14
15
15
15
15
15
15
15
15
15
15
15
15
15
15
15
15
15
15
15
15
15
15
15
15
15
15
15
15
14
14
14
14
14
11
11
10
10
8
7
7
6
6
6
6
6
6
6
6
6
6
6
7
7
7
7
7
11
12
12
12
13
14
14
14
14
14
14
14
14
14
14
14
14
14
14
14
14
14
14
14
14
12
12
12
12
12
12
12
12
12
11
11
12
12
12
12
12
12
12
12
12
12
12
12
12
12
12
12
12
12
12
11
11
11
11
10
10
10
10
10
10
10
10
11
11
11
11
11
11
10
10
10
10
10
10
10
10
10
10
9
9
9
9
9
9
9
9
9
9
9
9
9
9
9
8
8
8
8
8
8
8
8
8
8
8
8
7
7
7
7
7
7
6
5
3
3
2
2
2
2
2
0
0
1
1
1
1
1
1
1
1
1
1
1
1
1
1
1
1
1
1
1
1
1
2
2
2
2
2
2
2
2
2
2
2
2
2
2
2
2
2
2
2
2
2
2
2
2
2
2
2
2
2
2
2
2
2
2
2
2
2
2
2
2
2
2
2
2
2
2
2
2
2
2
2
2
2
2
2
2
2
2
2
2
2
2
2
2
2
2
2
2
2
2
2
2
2
2
2
3
3
3
3
3
3
3
3
3
3
3
3
3
3
3
3
2
2
2
2
2
2
2
2
2
2
2
2
2
2
2
2
2
2
2
2
2
2
2
2
2
2
2
2
2
2
2
2
2
2
2
2
2
2
2
2
2
2
2
1
1
1
1
1
1
1
1
1
1
1
1
1
1
1
1
0
0
0
0
0
0
0
0
0
0
0
0
0
0
0
0
0
0
0
0
0
0
0
0
0
0
0
0
0
0
0
0
0
0
0
0
0
0
0
0
0
0
0
0
0
0
0
0
0
0
0
0
0
0
0
0
0
0
0
0
0
0
0
0
0
0
0
0
0
0
0
0
0
0
0
0
0
0
0
0
0
0
0
0
0
0
0
0
0
0
0
0
0
0
0
0
0
0
0
0
0
0
0
0
0
0
0
0
0
0
0
0
0
0
0
0
0
0
0
0
0
0
0
0
0
0
0
0
0
0
0
0
0
0
0
0
0
0
0
0
0
0
0
0
0
0
0
0
0
0
0
0
0
0
0
0
0
0
0
0
0
0
0
0
0
0
0
0
0
0
0
0
0
0
0
0
0
0
0
0
0
0
0
0
0
0
0
0
0
0
0
0
0
0
0
0
0
0
0
0
0
0
0
0
0
0
0
0
0
0
0
0
0
0
0
0
0
0
0
0
0
0
0
0
0
0
0
0
0
0
0
0
0
0
0
0
0
0
0
0
0
0
0
0
0
0
0
0
0
0
0
0
0
0
0
0
0
0
0
0
2
2
2
2
2
2
2
2
2
2
2
2
2
2
2
2
2
2
2
2
2
2
2
2
2
2
2
2
2
2
2
2
2
2
2
2
2
2
2
2
2
2
2
2
2
2
2
2
2
2
1
1
1
1
1
1
1
1
1
1
1
1
1
1
1
1
1
1
1
1
1
1
1
1
1
1
1
1
1
1
1
1
1
1
1
1
1
1
1
1
1
1
1
1
1
1
1
1
1
1
1
1
1
1
1
1
1
1
1
1
1
1
1
1
2
1
1
1
1
1
1
1
1
1
1
1
1
1
1
1
1
1
1
1
1
1
1
1
1
1
1
1
1
1
1
1
1
1
1
1
1
1
1
1
1
1
1
1
1
1
1
1
1
1
1
1
1
1
1
1
1
1
1
1
1
1
1
1
1
1
1
1
1
1
1
1
1
1
1
2
3
5
5
5
5
5
5
5
5
5
5
6
6
6
6
6
6
6
6
6
6
6
6
6
6
6
6
6
6
6
6
6
6
6
6
6
6
6
5
4
4
4
4
4
4
4
4
4
4
4
4
4
4
4
4
4
4
4
4
4
4
4
4
4
4
4
4
4
4
4
4
5
5
5
5
5
5
5
5
5
6
6
6
6
6
6
6
6
6
6
6
6
6
6
6
7
8
8
8
10
10
11
11
11
11
11
11
11
11
11
11
11
11
11
11
11
11
11
11
11
11
11
11
11
11
11
11
11
11
11
11
11
11
11
11
10
10
10
10
10
9
9
9
9
10
11
11
11
11
11
11
11
11
11
11
11
11
11
11
11
11
13
13
13
13
14
14
15
16
16
16
16
15
15
15
15
15
15
15
15
15
15
15
15
15
15
15
15
15
15
15
15
14
14
14
14
14
14
14
14
14
14
14
14
14
14
14
14
13
13
13
13
13
12
11
11
11
11
10
10
10
10
10
10
10
10
10
10
10
10
10
10
10
10
8
8
8
8
8
8
8
7
7
7
7
7
7
7
7
7
7
7
7
7
7
7
7
7
7
7
7
7
7
7
7
7
7
7
7
7
7
7
5
5
5
5
5
5
5
5
5
5
5
5
5
5
5
5
5
5
5
5
5
5
5
4
4
4
5
6
6
6
6
6
6
6
6
6
6
6
6
6
6
6
7
8
9
11
11
11
11
11
11
11
11
11
11
11
11
11
11
11
11
11
11
11
11
11
11
11
11
11
11
11
11
11
11
11
11
11
11
10
10
10
10
10
10
10
10
10
10
10
10
10
10
10
10
10
10
10
10
10
10
10
10
10
10
10
10
10
10
10
10
10
10
10
10
10
11
11
11
11
11
11
11
11
12
12
10
10
10
10
10
10
10
10
10
9
9
9
9
10
10
9
9
9
9
9
10
10
10
10
10
10
10
10
10
10
11
11
11
11
11
10
10
10
11
10
10
10
9
9
9
9
9
9
9
9
9
9
9
9
9
9
9
9
9
9
9
7
7
7
7
7
6
6
6
6
6
6
6
6
6
6
6
6
6
6
6
6
6
6
6
6
6
6
6
6
6
6
6
6
6
7
7
7
7
6
6
8
9
10
11
11
11
11
12
12
13
14
14
14
15
15
15
16
17
17
17
17
16
18
18
18
18
18
18
17
17
17
17
17
17
17
17
17
17
17
17
17
17
18
18
18
18
18
18
18
18
17
17
17
17
16
16
16
16
16
16
16
16
16
16
16
16
16
15
15
15
15
15
15
15
15
15
15
16
16
16
16
16
16
16
16
16
16
16
16
16
16
16
16
16
18
18
18
18
18
18
17
17
17
17
17
17
16
16
16
16
16
16
16
16
16
14
14
14
14
14
14
14
14
14
14
14
14
14
14
14
14
13
13
13
13
13
13
13
13
13
13
13
13
13
13
13
13
13
13
13
12
12
11
11
12
12
12
12
11
11
11
11
11
11
11
11
11
11
11
10
10
10
10
10
10
10
10
10
10
10
10
10
10
10
10
10
8
8
8
8
8
8
8
7
7
5
5
5
5
6
6
6
7
7
6
6
6
6
6
6
6
6
6
6
6
6
6
6
6
6
6
6
6
6
6
6
6
7
9
9
9
9
9
9
9
11
13
13
13
13
13
13
13
13
13
13
13
13
13
13
13
12
12
12
12
12
12
12
12
12
12
12
12
12
12
12
12
12
12
12
12
12
12
11
11
11
11
11
11
10
10
10
10
10
10
10
10
10
10
10
11
11
10
10
10
10
10
10
10
10
10
10
10
10
10
10
10
10
10
9
9
9
10
10
9
9
9
9
9
9
9
9
9
9
8
8
8
8
8
8
9
9
9
9
9
9
9
9
9
9
9
9
9
9
9
9
8
7
7
7
7
5
5
6
6
5
5
5
5
5
5
5
5
4
4
4
4
4
4
4
4
4
4
4
4
4
4
4
4
4
3
3
3
3
3
3
3
3
3
3
3
3
3
3
3
3
3
3
3
3
3
3
3
3
3
3
3
3
3
3
3
3
3
4
4
4
4
4
4
4
4
4
4
4
4
4
4
4
4
4
4
4
4
4
4
4
4
4
4
4
4
4
4
4
4
4
4
4
4
4
4
4
4
4
4
5
4
4
4
4
4
4
3
3
3
3
3
3
3
3
3
2
2
2
2
2
2
2
1
1
1
1
1
1
1
1
1
1
1
1
1
1
1
1
1
1
1
1
1
1
1
1
1
1
1
1
1
1
1
1
1
1
1
1
1
1
1
2
2
2
2
2
2
2
2
2
2
2
2
2
2
2
2
2
2
2
2
2
2
2
2
2
2
2
2
2
2
2
2
2
2
2
2
2
2
2
2
2
2
2
2
2
2
2
2
2
2
2
2
2
2
2
2
2
2
2
2
2
2
2
2
2
2
2
2
2
2
2
2
2
2
2
2
2
2
2
2
1
1
1
1
1
1
1
1
1
1
1
1
1
1
1
1
1
1
1
1
1
1
1
1
1
1
1
1
1
0
0
0
0
0
0
0
0
0
0
0
0
0
0
1
1
1
1
1
1
1
1
1
1
1
1
1
1
1
1
1
0
0
0
0
0
0
0
0
0
0
0
0
0
0
0
0
0
0
0
0
0
0
0
0
0
0
0
0
0
0
0
0
0
0
0
0
0
0
0
0
0
0
1
1
1
1
1
1
1
1
1
1
1
2
3
3
4
4
4
4
4
6
6
7
7
7
7
7
7
7
7
7
7
7
7
7
7
7
7
7
8
8
8
8
8
8
8
8
8
8
8
8
8
8
8
8
8
8
8
8
8
8
8
8
8
8
8
8
8
8
8
8
8
8
10
10
10
10
10
10
12
14
17
17
18
18
19
21
21
21
21
21
21
21
22
22
22
22
22
22
22
22
22
22
23
23
23
23
23
23
23
23
24
25
25
25
25
25
25
25
24
23
23
23
24
24
24
24
24
23
23
23
23
23
23
23
23
23
23
23
23
22
21
21
21
22
22
22
22
22
22
22
22
22
23
23
23
23
23
23
23
23
24
25
25
25
25
25
25
26
26
26
26
26
26
26
26
25
25
25
25
25
25
25
25
25
25
25
25
26
26
26
26
26
26
26
26
26
26
26
26
26
25
25
25
25
25
26
26
26
26
26
26
26
26
26
26
26
26
26
26
26
28
28
30
29
30
30
30
30
30
29
31
31
31
36
37
36
35
35
35
35
35
36
36
36
36
36
36
36
36
36
36
36
35
34
34
34
34
34
33
33
31
31
31
31
31
31
32
31
33
33
33
34
34
36
36
37
38
36
35
36
40
44
46
45
44
43
43
43
43
43
43
43
43
43
43
42
42
42
41
41
41
41
41
41
41
41
41
41
41
41
41
41
41
41
41
41
41
41
41
41
41
41
41
41
40
39
39
40
40
40
39
40
40
39
40
41
41
41
41
41
41
42
42
40
40
41
40
42
44
46
42
44
46
50
53
54
54
53
53
53
53
53
53
53
53
53
53
53
53
53
53
53
53
53
54
54
53
53
53
53
53
53
53
53
53
53
52
51
51
51
51
51
53
52
52
53
53
52
52
53
51
51
52
50
48
48
52
52
52
52
51
51
49
49
48
49
47
48
48
48
48
48
48
48
48
48
47
45
43
43
42
42
43
42
42
42
42
42
42
42
42
42
42
42
42
41
39
39
39
38
38
38
38
38
38
38
38
38
38
38
38
38
36
37
36
36
36
40
42
43
43
43
43
43
42
40
40
40
40
40
40
41
42
42
43
43
43
43
42
42
42
41
43
41
43
43
41
41
41
39
38
37
37
36
36
36
35
35
35
35
35
35
35
34
34
34
34
34
34
34
34
34
34
34
33
33
33
32
32
32
32
32
32
32
32
29
28
29
29
29
29
29
29
29
29
29
29
29
27
27
27
27
27
27
26
26
26
27
27
27
26
26
26
26
26
28
28
28
27
28
28
28
27
26
26
26
26
26
26
26
26
26
26
26
26
26
25
25
25
25
25
25
25
25
25
24
24
25
25
25
25
25
25
24
24
24
24
24
24
25
25
24
25
25
25
25
25
25
25
24
24
24
24
24
23
22
22
22
20
20
20
20
19
18
18
18
18
17
17
17
17
15
15
14
15
15
15
15
15
15
15
15
15
15
15
15
15
15
16
16
16
16
16
16
16
16
16
16
15
15
13
12
12
11
11
12
12
12
12
12
13
12
12
12
12
12
11
12
14
16
22
25
26
27
28
28
28
28
28
28
28
28
28
29
29
29
30
29
29
29
29
29
29
30
30
30
31
30
30
30
30
31
30
30
30
30
31
31
31
31
31
31
31
32
32
33
33
34
34
33
33
33
33
33
33
33
33
33
33
33
33
33
33
33
33
33
33
33
33
33
32
32
32
33
33
33
33
33
33
33
33
34
35
36
38
38
38
38
38
38
38
38
38
38
38
38
38
38
38
38
38
38
38
38
38
38
38
38
38
38
37
38
38
37
37
37
37
37
36
36
36
36
35
33
31
33
34
35
35
35
35
35
33
33
33
33
32
32
32
26
26
26
26
26
26
26
26
26
26
26
26
26
26
25
25
25
25
25
25
24
23
23
23
23
23
23
24
25
24
24
24
23
23
23
23
23
23
23
23
23
23
23
22
22
22
22
22
22
22
22
22
24
25
27
27
27
27
27
27
27
27
27
28
28
28
27
27
27
27
26
26
26
26
26
26
26
26
26
26
26
26
26
26
26
26
25
25
25
25
25
25
25
25
24
24
24
24
24
23
22
22
22
22
21
21
21
20
21
21
23
22
22
22
22
22
20
20
20
20
20
20
20
21
22
22
22
22
22
22
22
22
22
27
27
26
26
26
26
26
26
26
26
26
26
26
26
26
26
26
26
26
26
26
26
25
24
24
24
24
24
22
22
22
22
22
22
22
22
22
22
22
22
20
20
20
20
23
23
26
27
27
27
27
27
27
27
27
28
29
29
29
28
27
27
28
28
28
28
28
33
34
35
37
37
37
37
37
37
37
37
37
39
40
39
39
39
39
39
39
39
39
40
42
44
44
44
55
55
61
62
63
62
62
62
62
61
62
63
63
63
63
63
63
63
63
63
63
63
63
63
63
64
70
74
76
76
79
80
88
91
92
93
94
95
95
95
95
95
95
95
95
95
95
95
95
95
97
97
97
97
97
97
95
95
94
94
93
92
92
91
93
93
95
95
96
97
98
99
98
99
99
99
100
101
101
101
101
104
104
104
105
105
106
109
112
120
120
120
120
119
119
120
118
117
115
115
111
111
110
111
108
108
108
107
107
107
107
107
107
107
107
107
107
106
106
106
107
106
110
111
129
144
143
144
145
142
143
139
137
136
136
133
130
130
130
130
127
126
125
126
126
126
126
126
127
127
125
125
124
123
123
129
126
129
129
126
127
128
128
128
128
127
128
128
129
128
127
128
126
128
128
129
127
127
127
125
124
124
124
124
121
121
120
119
117
117
116
116
116
116
116
115
113
113
111
111
109
109
108
106
106
106
106
109
113
112
112
111
111
107
105
103
103
104
104
103
104
105
104
105
105
104
104
106
107
107
107
107
100
98
94
95
94
94
94
95
93
93
92
87
85
85
86
86
85
85
84
84
82
82
87
90
90
90
90
90
90
90
89
91
91
91
89
89
90
89
89
88
86
84
79
79
78
78
78
78
79
79
79
79
80
80
79
79
80
80
80
80
77
76
76
74
74
74
75
76
76
76
74
74
73
73
75
75
75
75
74
74
73
74
74
74
75
75
76
76
77
78
83
89
96
101
101
102
102
101
102
104
105
106
109
118
123
123
122
124
126
126
131
130
147
150
159
157
160
170
186
190
190
191
192
196
203
226
229
228
244
258
273
314
329
352
353
360
363
362
362
360
359
359
359
359
359
359
362
362
360
360
360
359
359
359
360
363
362
362
362
361
358
358
359
359
362
366
369
369
369
367
367
367
369
370
370
370
370
369
368
368
368
368
366
366
367
369
367
364
359
361
360
360
359
359
360
361
361
361
361
361
360
358
361
368
368
371
370
370
367
366
366
365
361
365
370
369
367
369
371
365
363
364
365
365
365
364
362
359
359
359
349
349
349
344
343
341
339
337
337
336
334
331
322
321
319
318
318
312
312
311
309
308
308
307
292
295
309
299
303
296
296
293
274
276
269
272
274
273
276
268
271
272
272
251
232
224
222
217
213
211
211
210
213
212
212
212
212
211
206
205
205
205
206
206
206
201
201
198
190
188
188
183
172
173
171
170
167
168
161
160
160
160
162
161
162
162
176
189
239
241
243
243
241
241
241
241
241
241
238
239
238
237
237
236
235
233
232
231
231
231
231
230
230
230
230
229
229
229
231
232
237
239
239
237
237
235
234
234
231
232
232
233
235
235
233
232
226
234
234
244
243
240
239
238
234
231
233
242
247
246
245
243
240
240
240
242
243
245
241
239
239
236
236
236
232
224
225
222
218
216
216
215
214
213
213
213
212
213
213
212
211
210
209
205
205
206
206
206
206
204
200
194
191
190
190
189
189
190
190
192
190
190
188
186
185
185
184
184
184
183
180
174
174
166
166
166
166
165
164
164
164
162
161
159
159
154
155
155
154
155
156
158
157
158
157
153
145
144
143
143
143
143
142
139
139
139
139
137
138
140
138
128
127
123
111
112
111
114
118
118
119
115
116
112
103
100
100
102
103
103
112
114
116
118
111
111
111
110
112
111
111
109
109
109
107
100
99
99
102
109
114
116
119
117
113
115
113
113
116
118
120
123
122
123
123
123
124
121
121
121
121
121
121
121
121
121
121
119
119
119
120
120
120
120
120
119
115
115
112
111
111
111
111
111
112
112
112
112
114
115
118
118
117
118
117
117
117
117
117
116
116
116
116
116
116
117
117
114
114
113
113
113
112
111
110
110
110
108
107
106
106
108
109
110
110
110
111
111
112
113
108
106
107
108
111
111
118
118
123
124
125
125
126
125
125
124
124
124
124
124
124
123
120
118
118
118
119
118
117
118
118
118
115
113
113
111
110
110
108
107
107
107
107
104
103
103
103
102
100
100
100
98
98
97
96
95
95
95
94
94
94
94
91
89
85
85
84
83
83
83
83
83
80
78
74
73
73
67
67
67
66
66
65
60
59
52
52
50
50
50
46
42
42
40
40
40
40
38
37
37
37
35
35
34
33
33
33
33
33
30
26
26
16
16
15
15
14
8
8
8
4
4
1
1
0
0
0
0
0
0
0
0
0
0
0
0
0
0
0
0
0
0
0
0
0
0
0
0
0
0
0
0
0
0
0
0
0
0
0
0
0
0
0
0
0
0
0
0
0
0
0
0
0
0
0
0
0
0
0
0
0
0
0
0
0
0
0
0
0
0
0
0
0
0
0
0
0
0
0
0
0
0
0
0
0
0
0
0
0
0
0
0
0
0
0
0
0
0
0
0
0
0
0
0
0
0
0
0
0
0
0
0
0
0
0
0
0
0
0
0
0
0
0
0
0
0
0
0
0
0
0
0
0
0
0
0
0
0
0
0
0
0
0
0
0
0
0
0
0
0
0
0
0
0
0
0
0
0
0
0
0
0
0
0
0
0
0
0
0
0
0
0
0
0
0
0
0
0
0
0
0
0
0
0
0
0
0
0
0
0
0
0
0
0
0
0
0
0
0
0
0
0
0
0
0
0
0
0
0
0
0
0
0
0
0
0
0
0
0
1
1
1
1
1
1
1
1
1
1
1
1
1
1
1
1
1
1
1
1
1
1
1
1
1
1
1
1
1
1
1
1
1
1
1
1
1
1
1
1
1
1
1
1
1
1
1
1
1
1
1
1
1
1
1
1
2
2
2
2
2
2
2
2
2
2
2
2
2
2
2
2
2
2
2
2
2
2
2
2
2
2
2
2
2
2
2
1
1
1
1
1
1
1
1
1
1
1
1
1
1
1
1
1
1
1
1
1
1
1
1
1
1
1
1
1
1
1
1
1
1
1
1
1
1
1
1
1
1
1
1
1
1
1
1
1
1
1
1
1
1
1
1
1
1
1
1
1
1
1
1
1
1
1
1
1
1
1
1
1
1
1
1
1
1
1
1
1
1
1
0
0
0
0
0
0
0
0
1
1
1
1
0
0
0
0
0
0
0
0
0
0
0
0
0
0
0
0
1
1
1
1
1
1
1
1
1
1
2
2
2
2
2
2
2
2
2
2
2
2
2
2
2
2
2
2
2
2
2
2
2
2
2
2
2
2
2
2
2
2
2
2
2
2
2
2
2
2
2
2
2
2
2
2
2
2
2
2
2
2
2
2
2
2
2
2
2
2
2
2
2
2
2
2
2
2
2
2
2
2
2
2
2
3
3
3
3
3
3
3
3
3
3
3
3
3
3
4
4
3
3
3
3
3
3
3
3
3
3
3
3
3
3
3
3
3
3
3
3
3
3
3
3
3
3
3
3
3
3
4
4
4
4
4
4
4
3
3
3
3
3
3
3
3
3
3
3
3
3
3
3
3
3
3
3
3
3
3
3
3
3
3
3
3
3
3
3
3
3
3
3
3
3
3
3
3
3
3
3
3
3
3
3
3
3
3
3
3
3
3
3
3
3
3
3
3
4
4
4
4
4
4
2
2
2
2
2
2
2
2
2
2
2
2
2
2
2
2
2
2
2
2
2
2
2
2
2
2
4
4
3
3
3
3
3
3
3
3
3
3
3
3
3
3
3
3
3
3
3
3
4
4
4
5
5
5
5
5
5
5
5
5
4
4
4
4
4
4
4
4
4
4
4
4
4
4
4
4
4
4
4
4
4
4
4
4
4
4
4
4
4
4
4
4
4
4
4
4
4
4
4
4
4
4
4
4
4
4
4
4
4
4
4
4
4
4
4
4
4
4
4
4
5
5
5
5
4
4
4
4
4
4
4
4
4
4
4
4
4
4
4
4
4
4
4
4
4
4
4
4
4
4
4
4
4
5
5
5
5
6
6
6
7
7
7
8
8
8
8
8
8
8
8
8
7
7
7
7
7
6
6
8
8
8
8
8
8
7
7
7
7
7
7
7
8
8
8
8
8
8
8
8
8
8
8
8
8
8
8
8
8
8
8
8
9
8
8
8
8
8
8
8
8
8
8
8
8
8
8
8
8
8
8
8
8
8
8
8
8
8
8
8
8
8
8
9
9
9
9
9
9
9
9
9
9
9
9
9
9
9
9
9
9
9
9
8
8
8
8
8
8
8
8
8
8
8
8
8
8
8
7
7
7
7
7
7
7
6
6
6
6
6
6
6
6
6
6
6
6
6
6
5
4
4
4
4
4
4
5
5
5
5
4
4
4
4
4
4
4
4
4
4
4
4
4
4
4
4
4
4
4
4
4
4
4
4
4
4
4
4
4
4
2
2
2
1
1
1
0
0
0
0
0
0
0
0
0
0
0
0
0
0
0
0
0
0
0
0
0
0
0
0
0
0
0
0
0
0
0
0
0
0
0
0
0
0
0
0
0
0
0
0
0
0
0
0
0
0
0
0
0
0
1
1
1
1
1
1
1
1
1
1
1
1
1
1
1
1
1
1
1
1
1
1
1
0
0
0
0
0
0
0
0
0
0
0
0
0
0
0
0
0
0
0
0
0
0
0
0
0
0
0
0
0
0
0
0
0
0
0
0
0
0
0
0
0
0
0
0
0
0
0
0
0
0
0
0
0
0
0
0
0
0
0
0
0
0
0
0
0
0
0
0
0
0
0
0
0
0
0
0
0
0
0
0
0
0
0
0
0
0
0
0
0
0
0
0
0
0
0
0
0
0
0
0
0
0
0
0
0
0
0
0
0
0
0
0
0
0
0
0
0
0
0
0
0
0
0
0
0
0
0
0
0
0
0
0
0
0
0
0
0
0
0
0
0
0
0
0
0
0
0
0
0
0
0
0
0
0
0
0
0
0
0
0
0
0
0
0
0
0
0
0
0
0
0
0
0
0
0
0
0
0
0
0
0
0
0
0
0
0
0
0
0
0
0
0
0
0
0
0
0
0
0
0
0
0
0
0
0
0
0
0
0
0
0
0
0
0
0
0
0
0
0
0
0
0
0
0
0
0
0
0
0
0
0
0
0
0
0
0
0
0
0
0
0
0
0
0
0
0
0
0
0
0
0
0
0
0
0
0
0
0
0
0
0
0
0
0
0
0
0
0
0
0
0
0
0
0
0
0
0
0
0
0
0
0
0
0
0
0
0
0
0
0
0
0
0
0
0
0
0
0
0
0
0
0
0
0
0
0
0
0
0
0
0
0
0
0
0
0
0
0
0
0
0
0
0
0
0
0
0
0
0
0
0
0
0
0
0
0
0
0
0
0
0
0
0
0
0
0
0
0
0
0
0
0
0
0
0
0
0
0
0
0
0
0
0
0
0
0
0
0
0
0
0
0
0
0
0
0
0
0
1
1
1
1
1
1
1
1
1
1
1
1
1
1
1
1
1
1
1
1
1
1
1
1
1
1
1
1
1
1
1
0
0
0
0
0
0
0
0
0
0
0
0
0
0
0
0
0
0
0
0
0
0
0
0
0
0
0
0
0
0
0
0
0
0
0
0
0
0
0
0
0
0
0
0
0
0
0
0
0
0
0
0
0
0
0
0
0
0
0
0
0
0
0
0
0
0
0
0
0
0
0
0
0
0
0
0
0
0
0
0
0
0
0
0
0
0
0
0
0
0
0
0
0
0
0
0
0
0
0
1
1
1
1
1
1
1
1
1
1
1
1
1
1
1
1
1
1
1
1
1
1
1
1
1
1
1
1
1
1
1
1
1
1
1
1
1
1
1
1
1
1
1
1
1
1
1
1
1
1
1
1
1
1
1
1
1
1
1
1
1
1
1
0
0
0
0
0
0
0
0
0
0
0
0
0
0
0
0
0
0
0
0
0
0
0
0
0
0
0
0
0
0
0
0
0
0
0
0
0
0
0
0
0
0
0
0
0
0
0
0
0
0
0
0
0
0
0
0
0
0
0
0
0
0
0
0
0
0
0
0
0
0
0
0
0
0
0
0
0
0
0
0
0
0
0
0
0
0
0
0
0
0
0
0
0
0
0
0
0
0
0
0
0
0
0
0
0
0
0
0
0
0
0
0
0
0
0
0
0
0
0
0
0
0
0
0
0
0
0
0
0
0
0
0
0
0
0
0
1
1
1
1
1
1
1
1
1
1
1
1
1
1
1
1
1
1
1
1
1
1
1
1
1
1
1
1
1
1
1
1
1
1
1
1
1
1
1
1
1
1
1
1
1
1
1
1
1
1
1
1
1
1
1
1
1
1
1
1
1
1
1
1
1
1
1
1
1
1
1
1
1
2
2
2
2
2
2
2
2
2
2
2
2
2
2
2
2
2
2
2
2
2
2
2
2
2
2
2
2
2
2
2
2
2
2
2
2
2
2
2
2
2
2
2
2
2
2
2
2
2
2
2
2
2
2
2
2
2
2
2
2
2
2
2
2
2
2
2
2
2
2
2
1
1
1
1
1
1
1
1
1
1
1
1
1
1
1
1
1
1
1
1
1
1
1
1
1
1
1
1
1
1
1
1
1
1
1
1
1
0
0
0
0
0
0
0
0
0
0
0
0
0
0
0
0
0
0
0
0
0
0
0
0
0
0
0
0
0
0
0
0
0
0
0
0
0
0
0
0
0
0
0
0
0
0
0
0
0
0
0
0
0
0
0
0
0
0
0
0
0
0
0
0
0
0
0
0
0
0
0
0
0
0
0
0
0
0
0
0
0
0
0
0
0
0
0
0
0
0
0
0
0
0
0
0
0
0
0
0
0
0
0
0
0
0
0
0
0
0
0
0
0
0
0
0
0
0
0
0
0
0
0
0
0
0
0
0
0
0
0
0
0
0
0
0
0
0
0
0
0
0
0
0
0
0
0
0
0
0
0
0
0
0
0
0
0
0
0
0
0
0
0
0
0
0
0
0
0
0
0
0
0
0
0
0
0
0
0
0
0
0
0
0
0
0
0
0
0
0
0
0
0
0
0
0
0
0
0
0
0
0
0
0
0
0
0
0
0
0
0
0
0
0
0
0
0
0
0
0
0
0
0
0
0
0
0
0
0
0
0
0
0
0
0
0
0
0
0
0
0
0
0
0
0
0
0
0
0
0
0
0
0
0
0
0
0
0
0
0
0
0
0
0
0
0
0
0
0
0
0
0
0
0
0
0
0
0
0
0
0
0
0
0
0
0
0
0
0
0
0
0
0
0
0
0
0
0
0
0
0
0
0
0
0
0
0
0
0
0
0
0
0
0
0
0
0
0
0
0
0
0
0
0
0
0
0
0
0
0
0
0
0
0
0
0
0
0
0
0
0
0
0
0
0
0
0
0
0
0
0
0
0
0
0
0
0
1
1
1
1
1
1
1
1
0
0
0
0
0
0
0
0
0
0
0
0
0
0
0
0
0
0
0
0
0
0
0
0
0
0
0
0
0
0
0
0
0
0
0
0
0
0
0
0
0
0
0
0
0
0
0
0
0
0
0
0
0
0
0
0
0
0
0
0
0
0
0
0
0
0
0
0
0
0
0
0
0
0
0
0
0
0
0
0
0
0
0
0
0
0
0
0
0
0
0
0
0
0
0
0
0
0
0
0
0
0
0
0
0
0
0
0
0
0
0
0
0
0
1
1
1
1
1
2
2
3
3
3
3
3
3
3
3
3
3
3
3
3
3
3
3
3
3
3
3
3
3
3
3
3
3
3
3
3
3
3
3
3
3
3
3
3
3
3
3
3
3
3
3
4
4
4
4
4
4
4
4
4
3
3
3
3
3
3
3
3
3
3
3
3
3
3
3
3
3
3
3
3
3
3
3
3
3
3
3
3
3
3
3
3
3
3
2
2
2
2
2
2
2
2
2
2
2
2
2
2
2
2
2
2
2
2
2
2
2
2
2
2
2
2
2
2
2
2
1
1
1
1
1
1
1
1
1
1
1
1
1
1
1
1
1
1
1
1
1
1
1
1
1
1
1
1
1
1
1
1
1
1
1
1
1
1
1
1
1
0
0
0
0
0
0
0
0
0
0
0
0
0
0
0
0
0
0
0
0
0
0
0
0
0
0
0
0
0
0
0
0
0
0
0
0
0
0
0
0
0
0
0
0
0
0
0
0
0
0
0
0
0
0
0
0
0
0
0
0
0
0
0
0
0
0
0
0
0
0
0
0
1
2
2
2
2
2
2
2
2
2
2
2
5
5
5
5
5
5
5
5
5
5
5
5
5
5
5
5
5
5
5
5
5
5
5
5
5
5
5
5
5
6
6
6
6
6
6
6
6
6
6
6
6
6
6
6
6
6
6
6
6
6
6
6
6
6
6
6
6
6
6
6
6
6
6
6
6
6
6
6
6
6
6
6
6
6
6
6
6
7
7
7
7
7
7
7
7
7
7
7
7
7
7
7
7
7
7
7
7
7
7
7
7
7
7
7
7
7
7
7
7
7
7
7
7
7
7
7
7
7
7
7
7
7
7
7
7
7
7
7
7
7
6
6
6
6
6
7
8
8
8
8
8
8
8
8
8
8
8
8
8
8
8
8
8
8
8
8
8
8
8
8
8
8
8
8
8
8
8
8
8
8
8
8
8
8
8
8
7
7
7
6
6
6
6
6
6
6
6
6
6
6
6
6
5
5
5
5
5
5
5
5
5
5
5
5
5
5
5
5
5
5
5
5
5
5
5
4
4
4
4
4
4
3
3
2
2
2
2
2
2
2
2
2
2
2
2
2
2
2
2
2
2
2
2
2
1
1
1
1
1
1
1
1
1
1
1
1
1
1
1
1
1
1
1
1
1
1
1
1
1
1
1
1
1
1
1
1
1
1
1
1
1
1
1
1
1
1
1
1
1
1
2
2
4
4
5
5
5
5
5
5
5
5
6
5
5
5
5
5
5
5
5
5
5
5
5
5
5
5
5
5
5
5
4
4
4
4
4
4
4
4
4
4
4
5
5
8
8
8
8
8
8
8
8
8
8
8
8
8
8
8
8
8
8
8
8
8
8
8
8
8
8
8
8
8
8
8
8
8
8
8
9
9
9
9
9
9
9
9
9
9
9
9
9
8
8
8
8
8
9
9
9
9
8
8
8
8
8
8
8
8
8
8
8
8
8
8
8
8
8
8
8
8
8
8
8
8
7
7
7
7
7
7
7
7
7
8
8
8
8
8
8
8
8
8
8
7
7
7
7
7
7
7
7
7
7
7
7
7
8
8
8
8
8
8
8
9
9
9
9
9
9
10
11
11
11
11
11
11
11
11
11
11
12
12
12
12
12
11
11
11
11
11
11
11
11
11
11
11
11
11
12
14
14
14
14
13
13
13
13
13
13
13
13
13
13
13
13
13
13
13
13
13
14
14
14
14
14
14
14
14
14
14
14
14
14
14
14
14
14
15
15
15
15
15
15
15
15
15
16
18
18
19
19
19
19
18
18
18
18
18
17
17
17
17
17
17
17
17
17
17
17
17
18
18
18
18
18
18
17
17
17
18
17
16
16
16
16
16
17
17
18
18
18
18
18
18
18
18
18
18
18
18
19
20
22
22
22
22
22
23
24
24
26
29
36
44
46
55
56
61
61
61
61
60
60
60
60
60
60
60
59
58
58
58
58
58
58
58
58
58
58
58
58
58
58
58
58
59
59
59
59
59
59
59
59
59
61
62
62
66
66
66
66
66
65
65
65
65
64
67
67
68
71
70
70
70
70
69
69
69
69
69
69
69
69
69
68
68
68
68
68
68
68
68
69
71
71
73
75
75
75
75
76
76
76
76
76
76
76
76
76
76
76
75
75
75
77
77
76
76
76
76
77
77
75
73
73
73
71
71
71
71
73
73
73
75
76
76
76
77
77
77
78
78
75
75
75
73
73
73
73
72
72
72
72
72
72
71
71
71
72
74
74
75
76
76
78
79
76
76
72
65
65
64
66
66
66
66
66
64
62
60
60
61
61
61
61
58
59
60
60
57
69
70
70
70
70
71
71
73
73
73
73
73
74
75
74
74
75
70
75
74
75
78
78
79
79
79
80
80
80
79
79
79
79
79
79
85
88
90
91
87
87
87
87
87
87
87
87
87
87
87
87
87
87
86
86
86
87
88
88
88
87
87
87
86
87
87
87
87
87
87
87
87
87
87
86
86
86
86
86
86
86
85
84
84
82
82
79
79
79
78
77
77
77
77
77
77
78
79
79
79
77
76
76
76
74
74
74
74
72
71
71
71
71
71
68
68
68
68
67
66
66
66
66
66
66
66
65
65
65
64
63
62
62
64
64
64
64
63
53
51
51
50
51
52
52
52
49
42
43
42
43
45
44
46
46
47
47
48
48
48
48
48
48
56
56
56
57
59
59
59
59
59
59
59
60
59
59
59
59
58
58
59
60
60
60
60
56
56
56
57
58
61
61
86
86
86
86
86
86
87
87
88
89
93
96
97
103
107
113
114
114
112
112
111
111
112
112
112
119
122
123
124
126
125
125
125
125
125
125
123
123
123
123
123
123
123
123
123
123
124
124
124
124
123
123
124
125
127
128
128
126
130
132
133
135
135
139
139
140
147
148
234
238
252
252
252
252
251
251
256
259
265
266
265
264
264
265
265
266
267
269
269
272
269
271
271
271
273
273
272
272
270
270
269
264
264
264
263
263
262
261
262
262
262
262
260
260
260
260
258
258
259
258
256
256
256
255
254
253
253
251
251
251
251
252
251
250
250
249
250
250
249
248
246
243
243
241
242
245
246
243
251
251
250
254
254
265
265
265
263
257
255
253
252
252
253
254
247
248
251
251
249
247
246
245
242
242
239
238
234
233
232
224
221
218
215
212
212
212
211
192
191
190
189
185
180
176
169
166
165
163
157
157
156
150
140
137
132
131
127
127
125
125
125
125
125
122
121
121
119
119
118
114
114
111
112
112
110
109
110
110
108
107
107
106
105
100
99
99
99
100
100
106
105
106
106
108
109
107
110
111
112
114
113
114
114
116
116
113
113
113
113
111
111
111
111
111
111
111
111
111
111
112
111
111
111
111
110
107
107
107
106
104
104
105
102
98
95
98
96
96
97
92
92
93
91
94
92
92
92
88
88
88
88
87
86
86
86
83
83
83
82
82
84
85
86
88
88
88
86
86
86
87
87
85
85
84
84
81
78
78
78
78
83
83
84
84
84
82
81
85
85
86
87
86
87
87
87
87
86
86
88
90
90
90
89
89
89
89
89
89
89
89
88
88
88
92
90
90
92
94
97
95
98
99
98
98
96
96
96
96
94
95
94
93
93
98
98
98
101
104
107
107
107
104
103
105
104
103
104
103
101
101
101
100
100
100
100
98
99
99
97
98
97
97
97
97
97
97
97
97
97
97
96
96
95
95
93
94
94
93
94
91
91
95
97
101
100
103
103
103
103
106
106
109
111
114
102
102
101
101
97
97
99
104
106
109
111
107
106
107
108
107
106
106
106
106
107
107
108
108
108
108
106
106
106
106
106
106
105
105
104
102
102
102
101
101
101
101
101
100
99
98
98
98
98
98
98
98
98
97
98
98
99
102
103
103
102
99
96
97
102
106
110
114
115
117
116
115
116
116
116
121
121
118
118
116
112
112
112
112
111
112
112
110
110
109
108
108
108
108
108
108
109
109
109
107
107
107
108
110
110
109
109
110
110
110
110
111
111
111
111
111
111
111
110
110
110
112
114
114
113
111
105
101
99
99
95
95
93
91
89
89
88
89
89
86
81
81
79
77
77
77
75
76
74
75
73
73
72
72
72
72
71
72
72
70
70
69
71
70
70
70
70
69
66
63
63
63
63
63
63
62
62
62
60
58
57
58
59
59
58
58
57
57
57
55
52
51
52
52
51
51
51
49
49
49
47
44
44
44
46
45
45
45
45
45
45
45
45
45
44
46
46
51
54
55
57
57
56
55
55
55
54
54
53
53
53
53
53
53
53
51
51
51
51
51
56
55
55
54
54
51
51
51
51
51
51
51
51
51
53
53
53
53
50
49
49
49
49
47
47
47
47
47
46
46
46
46
46
46
46
46
46
46
46
46
47
47
47
47
47
47
47
47
47
47
47
45
45
43
43
43
43
43
42
42
42
41
40
40
41
44
47
49
48
47
48
48
48
47
46
46
46
46
46
46
46
46
46
46
47
47
46
46
46
46
46
46
46
46
46
45
44
44
46
45
45
45
43
41
40
41
40
40
40
40
35
33
34
33
29
29
31
32
36
38
44
48
54
57
57
63
63
67
66
66
66
65
75
76
79
84
84
86
86
87
88
88
88
88
88
88
89
89
89
89
89
88
88
88
93
92
94
94
94
96
98
100
100
101
101
100
100
102
107
110
112
112
112
112
112
112
112
112
112
114
114
116
117
117
117
117
117
118
117
118
121
123
123
120
120
118
119
120
127
132
132
132
133
133
134
134
135
135
135
135
135
135
135
136
137
139
140
140
141
141
140
140
140
140
140
140
138
139
139
139
139
139
139
139
138
138
140
139
139
138
136
140
140
141
141
141
139
136
129
129
124
121
116
114
114
114
110
108
107
106
106
106
106
107
107
108
111
115
118
115
115
116
115
114
114
113
111
110
110
110
110
111
113
116
116
118
119
117
117
117
116
116
117
106
106
106
106
106
106
106
105
105
105
105
105
105
104
104
104
103
103
103
103
101
100
100
99
99
98
94
94
94
94
94
94
94
94
94
94
95
95
95
95
95
95
94
94
91
92
91
92
94
95
95
94
94
93
90
88
98
110
134
135
136
139
139
153
155
156
156
155
155
157
153
156
155
159
158
157
159
153
157
160
159
159
169
170
178
191
197
227
243
265
304
310
325
333
335
348
350
353
354
353
354
354
353
353
348
348
348
347
346
346
346
346
344
344
345
345
345
345
345
345
345
345
345
345
345
345
345
344
343
343
343
342
340
340
340
340
339
339
339
339
340
340
339
336
337
337
337
337
337
337
337
337
337
337
337
335
335
335
335
337
337
336
336
334
334
330
330
330
329
329
329
329
329
329
328
325
326
325
320
320
316
312
312
307
306
302
297
302
315
329
328
333
335
311
312
311
308
308
308
308
306
304
308
304
292
290
284
275
276
279
272
257
255
252
254
254
251
251
252
252
249
250
242
250
248
246
254
245
252
257
255
253
245
245
240
239
236
230
235
241
244
244
239
235
260
260
275
276
269
272
264
264
262
260
260
259
259
260
260
260
259
253
251
251
248
248
248
247
246
239
239
240
240
241
242
243
243
243
244
244
244
244
244
244
247
247
245
246
246
247
245
245
246
246
245
245
245
247
248
251
251
251
251
250
250
250
246
245
245
245
244
244
245
239
238
237
236
237
237
231
230
230
225
224
224
222
204
195
191
186
182
183
180
180
179
167
166
162
162
162
162
162
164
165
166
165
166
185
185
186
186
185
186
186
186
185
186
186
186
186
185
182
182
182
181
178
172
172
169
169
170
170
169
170
172
175
174
174
164
161
159
159
159
160
159
159
157
149
143
143
141
141
127
128
128
127
127
128
128
128
128
128
128
128
129
129
129
126
124
124
124
123
123
123
116
116
116
116
116
117
114
111
110
109
109
108
111
111
111
111
111
111
113
112
111
109
110
110
108
107
107
107
108
104
106
105
106
106
107
106
105
118
137
160
179
182
194
195
207
202
202
200
200
201
200
212
212
233
232
233
235
235
236
233
232
232
232
230
229
229
229
229
230
230
230
230
229
231
230
237
247
251
252
251
229
231
231
231
231
233
233
233
232
234
234
235
236
236
236
236
235
235
235
236
236
233
233
235
235
235
235
235
235
235
235
235
235
235
235
235
235
235
235
235
235
235
235
235
235
235
235
235
235
234
233
232
232
232
233
233
230
230
228
228
228
228
227
227
225
225
225
223
223
223
222
221
221
221
213
214
216
215
215
215
216
216
216
208
207
207
208
208
217
215
220
219
221
218
213
214
190
185
184
184
167
161
153
154
150
150
150
148
148
149
149
149
148
150
148
148
150
149
147
142
124
124
127
131
131
135
135
136
136
136
133
133
129
129
133
132
132
124
121
114
114
111
111
111
111
111
110
110
110
110
110
110
110
110
110
110
110
110
110
109
107
107
106
106
106
106
106
106
106
105
105
106
110
113
127
126
126
144
144
147
147
147
146
146
142
142
141
141
141
141
141
139
139
139
136
135
133
133
133
133
133
133
132
129
129
129
127
127
126
126
124
123
125
131
132
132
132
138
132
134
134
134
134
132
132
131
131
131
132
132
130
132
129
127
126
122
122
120
117
116
116
116
115
114
113
112
111
110
110
106
106
106
105
105
104
104
103
103
104
103
97
97
95
94
94
94
94
93
106
106
126
131
130
131
131
131
132
132
132
133
133
132
130
131
130
131
132
132
132
132
131
132
132
132
132
132
132
132
132
132
132
131
131
131
131
131
130
130
129
129
129
127
125
125
124
124
125
122
120
121
121
121
122
122
122
122
121
121
121
121
120
120
115
115
115
114
113
112
109
111
111
113
108
111
112
113
128
133
140
149
155
157
176
180
186
186
187
186
185
184
183
186
186
187
186
185
184
184
184
186
182
185
193
193
202
204
208
207
206
211
212
222
223
223
224
224
225
219
215
210
209
208
210
212
226
231
239
239
240
241
243
243
243
248
248
251
251
251
252
249
248
248
247
247
248
248
248
248
247
247
246
245
245
247
247
241
246
249
267
277
291
289
312
314
318
319
319
319
319
318
318
318
318
316
316
315
315
315
316
316
320
325
342
355
366
366
366
366
367
365
363
362
361
360
360
359
357
357
355
353
354
352
348
337
337
334
334
333
331
330
330
329
328
327
327
327
326
326
320
319
318
318
317
317
314
314
312
311
311
311
311
311
307
306
302
300
300
294
292
292
283
282
282
281
277
273
269
265
265
265
265
249
251
238
230
218
210
205
206
208
208
203
203
203
201
200
199
202
204
203
203
203
201
199
199
198
198
197
187
185
185
184
184
159
157
144
141
140
134
135
133
134
136
134
130
126
126
127
130
144
121
120
121
120
112
99
92
90
87
82
82
81
81
81
81
81
81
80
80
83
83
84
84
84
84
85
84
84
84
84
84
84
84
84
84
84
84
84
84
84
84
84
83
83
83
85
85
85
85
85
85
85
85
85
85
87
87
89
88
88
90
89
88
88
88
91
96
96
97
97
101
101
101
101
101
102
102
101
101
101
101
101
101
101
102
102
102
101
101
101
101
101
101
100
99
99
98
97
94
67
67
66
64
64
64
64
64
64
63
63
59
58
57
57
57
57
59
61
64
64
63
62
62
62
63
67
68
68
70
69
66
65
65
65
65
65
63
63
63
63
61
61
66
65
66
66
66
66
68
68
69
70
71
72
79
79
85
85
85
93
91
94
94
93
92
92
97
96
96
96
96
94
94
96
98
99
99
100
98
98
98
98
98
98
98
98
98
102
106
126
134
136
147
141
141
142
142
144
148
147
146
146
146
147
147
146
146
146
146
146
147
147
149
150
150
150
150
150
149
149
149
149
149
149
148
148
148
150
150
150
150
150
150
150
150
150
150
150
149
147
147
147
147
147
145
145
144
144
144
144
144
144
142
142
142
142
143
142
142
142
142
141
141
139
135
135
133
133
130
130
132
131
131
132
131
131
131
131
131
131
131
131
129
130
130
130
130
130
130
127
126
125
124
124
123
123
121
109
108
108
117
119
120
120
120
120
120
120
118
119
120
120
128
123
124
125
125
127
126
129
129
114
113
111
107
107
107
107
107
107
107
107
106
106
106
102
102
101
100
100
100
101
99
99
99
98
97
96
96
96
96
97
97
96
97
97
97
96
97
98
90
92
93
95
106
109
140
168
193
218
233
291
329
342
343
344
346
345
345
347
350
349
352
362
364
364
368
369
371
371
371
371
372
372
372
372
372
373
364
364
364
364
366
367
367
366
366
364
364
363
363
363
362
360
360
358
357
357
356
356
360
362
367
369
371
375
375
377
378
377
377
378
378
378
377
377
377
377
377
372
372
372
372
372
372
372
372
372
372
372
372
372
371
371
369
368
368
366
355
355
351
351
349
349
349
349
349
349
348
347
345
345
343
319
318
314
309
292
292
292
293
292
289
283
281
277
276
270
253
246
246
246
243
242
238
229
229
221
215
215
226
223
210
208
208
200
198
198
198
197
193
194
191
187
184
176
173
172
172
170
169
168
157
156
153
151
141
140
139
137
137
134
134
134
133
133
133
122
121
109
106
106
103
101
99
99
95
94
93
92
92
92
92
92
92
92
92
90
98
97
96
95
95
92
94
100
130
131
132
139
139
134
132
132
129
132
132
134
133
134
134
135
136
141
142
147
155
159
164
163
162
163
168
167
167
168
169
169
168
164
164
164
164
165
159
159
158
157
157
156
156
156
155
155
155
154
152
152
152
152
150
148
148
148
148
147
146
145
145
145
145
145
141
140
137
137
137
137
137
138
139
140
141
141
141
141
141
142
142
140
138
138
136
136
135
136
140
139
139
139
137
136
135
135
134
134
134
133
132
132
132
132
132
132
132
132
131
131
129
129
127
127
124
122
123
123
119
118
117
117
117
117
118
118
118
115
115
115
113
112
108
107
103
99
92
90
89
85
85
83
83
82
82
81
81
80
81
67
67
73
76
77
77
77
78
78
79
82
80
89
93
91
91
90
98
98
101
103
103
101
101
100
99
100
108
109
109
109
106
108
109
109
110
110
110
110
111
111
110
111
112
114
115
116
116
113
113
114
114
115
129
152
162
186
188
190
193
192
192
192
191
190
190
192
191
191
191
190
192
190
190
191
192
193
194
192
193
197
198
201
203
203
203
207
210
212
213
214
216
221
228
233
234
235
231
232
231
232
232
232
232
230
230
229
229
231
231
232
232
232
232
234
233
232
232
233
234
234
234
233
233
233
233
232
232
232
232
232
232
231
231
239
238
232
231
230
228
225
225
225
225
228
227
227
228
239
239
240
239
238
230
228
227
226
226
225
225
225
225
226
225
224
216
218
220
220
220
219
219
219
219
219
215
215
216
215
210
209
199
197
195
198
194
195
199
200
199
199
186
187
186
175
176
176
177
174
173
174
175
177
180
187
188
188
185
172
172
175
177
180
180
181
181
181
180
180
180
180
179
178
177
177
177
177
173
157
158
157
157
157
158
158
158
158
156
155
153
152
149
149
149
149
148
148
148
148
146
146
146
146
144
144
142
137
137
137
138
136
135
134
136
136
136
139
141
142
142
142
143
143
145
144
142
140
140
135
136
136
131
125
124
121
111
110
110
112
111
112
112
112
110
109
105
94
93
94
93
93
92
91
91
90
90
91
95
98
99
99
98
98
93
91
91
91
90
89
88
86
84
84
84
84
84
84
82
82
84
90
90
95
93
93
89
90
90
91
91
96
97
97
98
103
110
109
115
115
179
183
181
186
182
179
180
188
190
191
196
196
195
195
194
195
194
194
194
194
194
192
192
198
203
207
209
209
218
217
232
236
240
239
239
239
239
239
239
238
240
239
239
239
239
239
239
238
235
234
234
234
234
234
234
235
234
233
233
232
232
232
233
233
234
232
232
228
228
228
229
229
229
227
225
227
226
226
226
229
231
235
235
234
234
234
233
233
230
230
231
231
233
233
231
231
230
230
230
229
227
219
219
218
216
216
228
229
226
227
227
224
223
229
215
212
214
214
210
203
198
191
187
189
188
200
197
204
205
203
202
206
206
205
205
205
204
204
203
198
198
197
196
194
189
182
179
176
176
176
176
176
176
176
174
173
173
171
170
170
164
163
163
160
159
159
159
161
160
159
159
158
157
155
155
155
155
154
154
151
151
145
138
138
137
137
133
132
132
133
133
135
134
135
135
133
133
132
132
130
128
127
124
122
122
122
123
124
124
120
120
118
119
119
120
120
115
115
115
111
110
110
110
110
106
106
105
104
104
104
103
103
101
99
98
97
97
97
94
94
93
93
92
92
92
92
92
92
93
91
86
86
85
89
92
94
94
89
87
86
86
85
85
90
91
114
114
119
127
121
118
115
120
134
138
140
144
143
142
150
150
155
156
156
156
152
155
155
156
156
151
150
148
150
151
151
151
151
150
150
151
151
151
151
151
151
151
149
148
150
156
157
158
159
158
157
157
157
156
156
156
155
154
155
155
155
152
152
151
151
151
152
151
150
148
148
154
159
162
171
176
180
180
181
181
182
182
182
183
182
182
182
182
182
182
182
182
181
179
181
181
181
181
181
182
183
185
185
186
186
184
183
179
175
175
175
173
171
171
171
178
184
183
185
185
185
185
186
185
183
181
176
176
170
169
168
165
165
165
165
161
161
160
160
160
159
159
154
154
153
153
152
151
151
149
149
148
148
148
150
149
149
148
145
145
145
144
147
150
150
152
154
154
154
154
153
152
142
142
144
147
146
150
148
153
153
153
160
160
167
168
167
166
165
165
165
164
164
163
163
163
162
160
160
160
161
161
154
154
154
153
153
153
154
153
153
154
154
153
152
152
152
148
145
142
136
137
138
138
137
137
136
135
130
130
123
123
123
123
123
123
122
122
121
121
120
118
118
118
118
118
118
118
111
109
108
105
105
105
106
109
114
121
123
122
122
122
121
121
121
120
120
120
120
120
122
122
122
122
121
121
121
121
122
121
119
119
117
115
114
113
113
114
114
112
112
111
110
108
108
108
108
107
106
106
104
102
102
99
99
99
99
99
99
101
104
106
106
105
103
101
106
148
172
201
222
230
232
239
238
239
239
239
239
245
243
246
251
251
254
253
255
258
265
269
280
290
290
290
292
295
295
296
296
296
298
294
295
295
295
299
308
329
335
345
355
360
365
379
396
417
425
435
430
431
430
431
431
432
431
431
431
431
430
427
427
429
428
428
429
428
429
429
429
429
430
431
431
429
428
428
431
432
432
432
432
433
432
432
432
433
436
436
438
438
437
438
439
439
439
439
439
442
447
450
447
450
456
455
455
475
481
484
490
482
476
475
478
478
479
479
483
483
469
462
462
462
461
462
461
439
443
443
443
440
435
432
432
428
428
423
424
424
423
423
423
423
422
423
421
418
410
415
417
418
413
409
405
406
410
419
425
429
435
425
423
420
419
415
414
415
412
400
400
397
397
398
398
403
401
401
398
398
394
395
392
388
388
381
380
381
382
381
375
363
357
359
359
360
359
358
357
357
357
357
350
345
339
339
339
337
338
338
338
335
332
331
310
312
314
313
305
305
308
320
339
350
360
368
370
377
374
373
363
341
339
349
349
358
390
387
388
380
361
363
362
363
362
361
357
350
342
340
341
341
341
343
345
344
343
344
339
338
335
333
334
334
311
310
308
306
307
306
305
305
304
304
299
302
298
298
297
295
294
292
297
295
296
296
292
289
287
287
287
287
287
291
295
309
330
401
424
438
445
474
494
498
498
493
531
531
546
575
579
583
582
584
584
584
584
584
582
582
584
586
588
587
588
588
589
591
594
599
602
595
601
600
603
604
606
605
606
602
604
582
578
576
577
574
567
567
559
557
554
548
541
540
540
540
535
534
534
535
535
536
539
540
544
531
531
524
526
529
529
528
527
521
521
512
512
512
512
512
511
510
506
502
491
490
486
486
483
479
474
470
471
469
462
461
461
461
459
458
457
454
451
451
450
448
446
447
445
421
415
407
398
398
398
398
397
397
397
396
390
382
381
380
372
372
370
363
363
362
358
357
358
355
349
345
342
321
321
322
317
315
315
309
302
301
296
287
283
283
280
278
273
272
271
265
266
273
275
285
279
281
293
292
292
293
283
284
261
255
250
247
249
251
247
257
261
265
260
260
260
258
258
258
263
264
263
263
258
253
254
258
258
250
242
233
227
233
233
237
237
237
236
231
229
231
230
231
235
237
265
263
290
292
290
292
290
287
277
277
277
274
273
271
272
272
271
272
271
273
274
274
276
274
271
271
272
274
275
273
272
272
271
269
269
269
268
270
270
271
271
271
268
268
268
265
266
268
270
269
270
270
270
270
271
273
272
281
280
287
288
287
288
291
290
294
295
293
289
286
286
291
293
294
294
293
285
283
283
280
276
266
257
252
251
252
253
253
254
253
255
287
289
296
321
340
331
327
323
331
336
344
358
355
356
348
338
331
332
335
335
341
342
343
341
334
333
365
366
366
366
367
372
375
376
374
374
374
372
370
370
369
369
370
370
370
370
370
370
365
362
361
362
365
365
366
365
364
364
365
367
366
365
365
364
363
364
365
365
365
371
371
379
395
397
398
420
422
421
422
419
413
416
417
423
424
426
428
425
425
425
425
425
425
425
426
431
432
427
428
410
410
412
420
412
411
406
409
409
409
410
408
406
404
412
408
403
406
399
398
394
393
393
395
396
395
393
394
393
392
382
380
375
375
370
369
373
374
372
351
350
349
348
349
351
345
351
354
355
366
367
372
371
369
361
360
358
355
355
355
359
359
369
372
374
371
365
351
349
349
351
344
348
344
342
342
337
338
337
344
349
350
346
344
345
339
335
335
333
319
319
318
318
321
321
322
304
305
298
297
294
288
288
292
293
289
290
292
291
313
315
324
343
345
345
351
353
353
358
354
351
350
342
337
337
337
337
337
333
324
321
320
320
318
318
318
313
311
311
310
310
309
309
309
309
311
311
310
310
308
308
308
304
305
301
299
299
299
299
298
298
298
293
293
292
289
287
285
285
284
284
285
287
282
280
280
278
278
277
277
276
276
270
262
263
264
265
266
266
266
265
262
262
264
260
255
250
239
238
236
231
231
223
220
218
214
215
216
216
218
217
214
212
204
201
200
200
199
195
193
192
181
181
179
179
178
178
177
177
173
172
171
171
168
165
161
153
152
146
144
144
143
142
142
141
141
141
142
142
139
139
139
139
138
139
159
171
193
207
215
216
209
203
203
198
199
199
196
197
196
192
192
191
191
191
192
194
201
208
212
211
215
219
221
223
223
228
229
226
225
226
224
224
224
220
220
220
220
219
219
219
217
217
217
217
217
215
211
211
209
212
215
215
214
213
213
212
212
212
212
212
212
213
212
203
203
203
202
201
201
201
201
201
202
205
205
205
209
220
250
253
255
266
310
318
344
349
351
351
352
353
353
355
353
348
347
345
344
343
343
343
344
347
348
349
349
348
349
349
348
346
346
346
348
346
345
344
344
343
341
330
329
328
331
337
344
344
350
350
359
364
377
383
385
398
397
397
408
414
415
413
416
407
406
405
404
404
404
404
404
402
402
401
399
398
396
397
397
397
394
394
394
394
393
393
392
392
389
391
390
390
388
384
383
381
381
381
383
383
381
380
379
379
379
376
372
371
364
364
366
371
372
372
370
365
345
347
355
363
365
360
358
361
363
364
363
363
364
360
360
359
359
357
355
357
354
354
354
354
347
344
342
342
342
341
329
328
323
320
320
319
318
318
316
312
310
308
305
296
294
293
292
292
289
284
284
284
283
283
277
277
269
262
263
262
261
272
265
275
278
279
278
263
263
262
258
257
260
258
250
248
246
245
241
233
233
232
231
227
226
226
224
224
223
222
222
224
224
225
220
219
213
211
217
219
241
247
247
267
271
272
272
272
271
270
272
276
264
262
282
283
287
288
292
299
302
310
310
310
308
309
296
292
289
284
285
281
285
284
284
285
285
284
284
284
284
284
283
283
283
283
283
282
281
281
281
279
279
278
278
278
279
280
285
285
280
283
278
277
278
279
277
275
272
269
272
273
276
285
286
282
281
280
282
284
285
284
290
288
288
290
291
295
295
291
292
291
292
301
328
345
346
371
372
371
371
372
372
371
367
368
368
369
370
397
395
383
383
375
386
384
385
395
402
417
423
420
417
414
415
415
412
414
422
426
425
414
415
414
412
411
408
407
398
398
396
395
395
394
394
394
394
394
394
394
390
391
390
388
388
387
386
383
381
369
373
374
374
375
376
378
375
374
373
371
370
368
367
370
370
376
374
372
374
374
375
371
369
367
369
367
365
366
366
365
365
365
360
360
350
353
350
345
344
344
344
343
345
345
344
340
341
348
349
353
381
418
433
440
439
438
439
440
455
455
455
453
449
448
445
445
448
448
434
434
438
439
439
449
450
458
476
478
474
466
457
454
452
451
437
429
425
439
437
440
439
436
433
433
426
423
418
417
416
399
394
387
384
384
373
372
371
372
372
387
391
393
422
436
428
428
433
433
438
437
440
446
448
449
446
445
445
442
442
441
440
439
439
437
428
428
429
432
432
431
432
431
434
434
434
434
434
435
432
432
432
429
411
411
409
407
407
400
396
394
398
394
382
373
370
371
376
390
403
410
410
411
406
401
401
393
390
390
397
398
405
417
428
433
437
449
467
465
465
468
464
458
453
453
462
481
479
508
522
535
533
533
527
523
517
516
515
521
607
651
745
764
780
782
783
822
824
824
827
840
853
851
851
850
844
843
841
838
822
823
821
822
819
816
815
813
813
809
808
806
806
806
802
801
801
801
797
796
795
792
792
792
792
792
791
791
791
791
788
786
784
779
778
775
770
770
768
767
767
765
764
762
761
761
761
761
761
767
765
764
763
762
759
759
759
759
758
756
756
755
754
754
755
755
756
755
753
749
750
751
748
746
745
733
732
724
725
714
708
699
689
649
636
625
621
611
628
610
572
570
570
574
573
573
564
562
569
565
564
548
544
545
543
537
541
549
550
552
549
548
548
542
538
437
439
382
391
384
368
357
318
311
298
292
292
290
290
288
287
287
287
288
288
295
295
298
303
304
304
315
315
319
321
321
322
320
319
312
311
311
304
305
299
297
291
291
287
287
287
287
286
287
287
287
288
288
285
283
282
283
283
283
282
281
278
274
274
274
274
275
274
270
269
270
270
269
269
269
267
255
253
252
252
252
251
249
249
245
243
243
245
241
241
241
241
240
239
239
239
239
239
239
239
228
228
228
228
223
224
224
221
220
220
218
207
206
204
184
155
137
91
90
87
81
80
79
79
79
79
79
80
85
97
100
102
105
105
105
105
105
105
105
104
103
103
103
101
100
99
94
94
94
94
94
93
94
94
91
90
91
89
89
89
89
89
90
90
89
89
89
89
86
86
88
89
89
88
89
88
90
90
88
89
89
89
90
90
89
89
92
112
116
132
132
135
140
155
159
158
156
155
153
153
153
153
153
152
151
151
149
149
150
149
149
150
150
149
149
147
145
144
144
144
141
141
140
140
141
141
141
141
141
140
138
138
137
137
137
137
137
137
137
137
136
136
137
137
137
138
138
139
142
153
158
164
170
185
189
204
206
252
253
252
252
253
254
254
260
273
282
285
280
283
286
292
318
332
357
408
444
451
451
451
450
450
447
447
447
444
456
464
474
481
484
486
490
491
490
490
493
495
498
498
507
535
553
576
628
641
679
701
706
722
728
728
735
763
805
815
816
824
824
852
891
983
1049
1302
1330
1426
1481
1484
1490
1491
1576
1575
1581
1586
1587
1595
1593
1588
1589
1589
1589
1589
1588
1587
1586
1587
1589
1621
1623
1625
1700
1708
1730
1736
1742
1765
1768
1773
1774
1775
1786
1843
1868
1910
2046
2152
2195
2265
2280
2325
2498
2498
2495
2498
2500
2501
2500
2508
2527
2564
2569
2566
2565
2561
2561
2570
2586
2600
2600
2601
2600
2588
2587
2588
2581
2583
2588
2594
2597
2580
2586
2591
2595
2597
2588
2595
2597
2653
2656
2674
2676
2683
2680
2611
2604
2596
2600
2603
2594
2585
2591
2570
2552
2552
2553
2550
2562
2584
2592
2612
2628
2622
2615
2596
2590
2581
2588
2532
2535
2525
2466
2459
2447
2433
2426
2402
2400
2392
2392
2387
2382
2380
2367
2364
2355
2291
2288
2290
2288
2284
2287
2282
2299
2298
2297
2291
2262
2179
2190
2179
2268
2268
2301
2318
2338
2346
2331
2316
2278
2276
2268
2281
2294
2312
2313
2295
2282
2248
2227
2224
2208
2208
2202
2201
2192
2133
2118
2103
2139
2225
2273
2299
2299
2330
2325
2631
2673
2711
2716
2699
2667
2624
2623
2638
2626
2604
2586
2472
2312
2293
2275
2273
2287
2300
2305
2305
2302
2286
2284
2268
2244
2244
2238
2240
2238
2235
2209
2221
2219
2210
2201
2198
2198
2123
2133
2129
2116
2103
2080
2064
2022
2015
2018
2010
2007
2002
2004
2001
1997
1995
1968
1967
1915
1901
1898
1898
1898
1857
1839
1806
1806
1802
1792
1791
1788
1790
1781
1755
1755
1759
1760
1809
1822
1814
1817
1777
1748
1717
1717
1689
1687
1680
1681
1689
1664
1643
1615
1621
1630
1644
1642
1638
1632
1634
1670
1683
1721
1859
1895
1899
1902
1886
1869
1899
1898
1888
1849
1801
1752
1754
1769
1795
1792
1800
1790
1799
1807
1844
1947
1984
2124
2301
2279
2276
2353
2331
2312
2711
2687
2687
2711
2666
2667
2615
2604
2606
2597
2582
2589
2633
2719
2732
2754
2771
2732
2824
2979
3024
3057
3061
3102
3291
3414
3451
3464
3471
3486
3583
3578
3585
3585
3585
3608
3596
3595
3588
3587
3577
3553
3568
3569
3574
3574
3566
3618
3588
3588
3594
3594
3593
3588
3587
3585
3581
3586
3585
3572
3565
3565
3561
3559
3523
3524
3511
3514
3514
3518
3516
3518
3517
3490
3499
3493
3487
3487
3504
3547
3493
3502
3491
3492
3481
3542
3593
3598
3607
3599
3630
3507
3521
3485
3505
3505
3503
3515
3526
3520
3524
3508
3507
3504
3542
3527
3525
3520
3512
3416
3398
3457
3461
3535
3606
3508
3504
3478
3384
3225
3161
3095
3028
3066
3097
3056
3070
3097
3084
3052
3052
3009
2990
2946
2917
2916
2910
2910
2897
2864
2863
2872
2867
2857
2856
2871
2819
2765
2765
2739
2738
2730
2698
2684
2700
2682
2708
2696
2687
2659
2591
2523
2518
2520
2525
2525
2551
2471
2474
2473
2424
2431
2420
2409
2436
2436
2431
2434
2458
2487
2535
2576
2542
2504
2507
2470
2485
2557
2600
2625
2628
2604
2600
2553
2561
2565
2566
2553
2533
2528
2516
2511
2502
2503
2512
2514
2458
2458
2394
2394
2392
2381
2379
2379
2380
2371
2346
2349
2235
2194
2179
2179
2191
2207
2264
2339
2332
2370
2359
2372
2368
2354
2333
2342
2475
2729
2985
3106
3159
3250
3742
3751
3775
3920
3959
3948
3945
3939
3976
4096
4229
4236
4225
4243
4237
4236
4241
4232
4215
4212
4197
4207
4199
4198
4181
4161
4159
4160
4157
4153
4146
4147
4114
4076
4075
4050
4045
4043
4036
4030
4034
4066
4052
4055
4041
4124
4126
4138
4145
4121
4120
4090
4046
4056
4215
4246
4476
4566
4687
4712
4706
4713
4720
4705
4695
4682
4675
4656
4655
4664
4638
4645
4636
4575
4571
4543
4534
4545
4539
4518
4511
4516
4521
4512
4506
4506
4491
4471
4443
4431
4432
4438
4475
4492
4511
4527
4528
4528
4515
4513
4504
4469
4377
4295
4189
4169
4171
4177
4258
4236
4213
4194
4122
4111
4096
4089
4074
4078
4083
4081
4094
4171
4178
4246
4243
4235
4193
4108
4165
4003
4036
4011
3950
4129
4247
4163
4168
4154
4155
4159
4166
4158
4132
4181
4390
4430
4495
4492
5464
5675
6842
6939
7256
7776
7708
7695
8120
8242
8278
8473
8419
8411
8372
8097
8075
7927
7936
7940
7949
7952
7946
7943
7921
7923
7874
7874
7872
7866
7859
7881
7854
7819
7823
7812
7774
7762
7751
7757
7762
7762
7759
7753
7750
7750
7748
7750
7754
7753
7735
7722
7554
7561
7537
7524
7504
7486
7476
7439
7424
7393
7395
7382
7402
7393
7378
7333
7330
7309
7284
7284
7276
7284
7325
7326
7314
7274
7247
7245
7245
7232
7214
7119
7123
7095
7102
7087
7080
7020
6930
6921
6972
7158
7208
7190
7180
7198
7046
6977
6958
6975
7067
7171
7284
7278
6873
7106
7020
7045
7100
7092
7184
7165
6964
6976
6984
6914
6883
6537
6460
6438
6292
6238
6249
6211
6034
6018
5954
5961
5961
5966
5978
5997
5999
6026
5741
5733
5812
5758
5767
5772
5547
5554
5574
5565
5484
5443
5407
5370
5352
5371
5347
5272
5269
5270
5243
5247
5238
5206
5182
5171
5123
5152
5247
5259
5194
5138
5046
5035
5027
5019
5013
4980
4959
4944
4929
4847
4840
4823
4753
4700
4666
4657
4640
4628
4612
4607
4602
4609
4613
4613
4609
4583
4565
4512
4510
4485
4492
4514
4530
4515
4510
4505
4474
4493
4505
4533
4517
4565
4558
4541
4433
4407
4435
4416
4429
4483
4474
4279
4255
4074
4073
4074
4091
4073
4074
4059
4032
3902
3927
3887
3901
3856
3786
3774
3581
3535
3529
3528
3518
3518
3449
3436
3425
3417
3384
3384
3402
3420
3633
3712
3774
3820
3808
3864
3850
3921
3986
3978
3975
3963
3918
3916
3873
3908
4021
4209
4381
4363
4445
4396
4422
4364
4353
4281
4255
4257
4228
4208
4148
4146
4142
4152
4182
4183
4186
4185
4218
4128
4206
4231
4266
4238
4246
4222
4224
4228
4254
4245
4217
4206
4120
4102
4103
4121
4156
4166
4187
4256
4184
4228
4132
4138
4141
4148
4151
4161
4177
4221
4229
4200
4201
4119
4092
4092
4082
4069
4067
4056
4014
3948
3948
3929
3931
3938
3944
3980
3986
3984
3897
3860
3857
3854
3851
3850
3838
3875
3954
3956
3944
3934
3927
3907
3909
3903
3869
3860
3838
3833
3757
3737
3736
3725
3731
3718
3704
3720
3721
3729
3719
3703
3688
3669
3692
3666
3677
3646
3612
3649
3694
3755
3783
3799
3811
3722
3727
3932
4000
4067
4094
4080
4036
3937
3964
4122
4144
4213
4501
4515
4553
4612
4650
4655
5165
5335
5230
7175
7494
8050
8265
8412
8468
8449
8373
8373
8355
8352
8349
8328
8308
8249
8252
8191
8182
8103
8164
8127
8136
8138
8132
8129
8108
7968
7959
7951
7955
7877
7938
8067
8171
8310
8329
8363
8340
8340
8342
8337
8335
8329
8312
8110
8185
8171
8173
8200
8308
8358
8492
8600
8529
8514
8493
8468
8457
8495
8578
8663
8726
8760
8804
8883
8879
8886
8884
8900
8891
8818
8829
8861
8931
9046
9067
9063
9065
9105
9323
9692
9882
9890
9892
9887
9814
9808
9728
9719
9722
9702
9701
9578
9571
9504
9475
9438
9433
9420
9410
9394
9384
9322
9296
9291
9244
9203
9147
9142
9075
9048
9083
9108
9039
9010
8931
8932
8815
8664
8465
8442
8292
8169
8111
7977
7986
7968
7951
7939
7811
7595
7301
7218
7198
7151
7079
7020
6976
6898
6728
6724
6693
6690
6654
6603
6575
6188
6179
6051
6141
6192
6193
6207
6190
6191
6218
6221
6261
6389
6367
6381
6357
6335
6302
6299
6229
6218
6216
6188
6143
6103
5980
5811
5798
5780
5759
5720
5680
5675
5679
5712
5734
5704
5708
5682
5509
5462
5467
5462
5462
5462
5480
5461
5235
5216
5202
5206
5258
5271
5276
5255
5251
5223
5221
5223
5215
5219
5209
5209
5150
5114
5015
4993
4986
4804
4748
4745
4748
4696
4699
4675
4637
4634
4609
4266
4312
4323
4249
4293
4312
4686
4835
4889
4943
5070
5533
5690
5869
5927
6031
6287
6951
6974
7221
7316
7317
7314
7268
7177
7109
7076
7059
6972
6824
6820
6526
6480
6468
6440
6436
6400
6369
6393
6410
6458
6436
6433
6435
6449
6471
6443
6419
6417
6429
6427
6381
6371
6288
6283
6279
6272
6260
6243
6244
6240
6218
6205
6184
6185
6184
6192
6214
6205
6223
6176
6167
6141
6129
6128
6157
6157
6170
6171
6192
6265
6253
6359
6366
6863
8528
8658
11069
11828
11823
11852
11843
11782
11791
11797
11800
11817
11818
11791
11762
11773
11909
11934
11897
11907
11946
12019
12012
12002
11947
11927
11967
11974
12077
12102
12219
12246
12173
11984
11900
11703
11616
11788
11953
11973
11994
11989
11988
11953
11959
12008
12047
12045
11977
11922
11453
11353
11332
11323
11309
11231
11240
11191
11183
11142
11133
11084
11015
11020
11024
10999
10993
10916
10882
10885
10887
10922
10909
10907
10879
10845
10839
10804
10783
10762
10736
10618
10566
10558
10552
10552
10535
10538
10531
10528
10466
10440
10398
10372
10297
10262
10217
9842
9841
9713
9673
9649
9649
9649
9569
9545
9549
9539
9495
9352
9124
9082
9069
9084
9047
9016
9231
9670
9735
9841
9902
9833
9761
9316
8894
8890
8793
8458
8456
8452
8453
8462
8459
8459
8446
8290
8253
8114
8081
8088
8059
7982
7885
7676
7607
7596
7487
7439
7423
7487
7511
7434
7430
7368
7312
6955
7000
6990
7052
7069
7080
7048
6978
6933
6881
6752
6748
6794
6707
6721
6785
6861
7092
7338
7419
7641
7729
7879
7892
7866
8010
7968
7845
7787
7504
7355
7401
7421
7436
7476
7500
7450
7442
7968
8075
8730
9138
9250
10427
10458
11035
11234
11283
11366
11341
11239
11233
11199
11192
11193
11196
11202
11176
11168
11160
11088
11047
10928
10889
10856
10869
10871
10837
10731
10615
10514
10475
10466
10465
10474
10484
10469
10389
10381
10342
10331
10331
10331
10319
10329
10310
10316
10371
10364
10402
10384
10375
10352
10341
10476
10479
10512
10554
10428
10418
10428
10388
10374
10343
10308
10260
10289
10302
10335
10407
10473
10495
10508
10477
10481
10483
10453
10280
10272
10228
10233
10162
10042
10038
10047
10041
9922
9873
9815
9798
9598
9455
9424
9549
9653
9857
9783
9671
9642
9627
9631
9618
9598
9567
9205
9203
8742
8739
8638
8651
8706
8617
8606
8595
8511
8088
7947
7908
7862
7896
8073
8121
8291
8240
8031
7714
7959
7973
8134
8294
8286
8284
8235
8107
8058
8054
7991
7982
7935
7868
7837
7798
7790
7777
7764
7668
7704
7691
7638
7613
7622
7585
7469
7517
7506
7440
7413
7299
7312
7369
7391
7428
7432
7421
7408
7224
7213
7217
7204
7177
7118
7098
7039
6967
6911
6898
6863
6863
6770
6685
6655
6612
6608
6581
6574
6548
6531
6478
6470
6468
6469
6470
6468
6465
6423
6433
6400
6399
6390
6388
6369
6193
6211
6357
6344
6490
6527
6475
6522
6488
6486
6445
6364
6359
6299
6290
6266
6201
6201
6162
6114
6033
6013
5988
5838
5807
5776
5765
5754
5739
5730
5714
5685
5574
5569
5556
5493
5488
5448
4844
4834
4808
4871
4950
5017
5579
6141
6175
6855
7218
7070
7053
7303
7285
8115
8388
8691
9023
9004
9066
9253
10369
10463
10621
10795
10964
11145
11697
12931
12998
13055
12993
13012
13037
13047
13017
12983
12940
12881
12860
12749
12747
12762
12812
12827
12836
12835
12805
12765
12735
12738
12761
12806
12801
12849
12861
12850
12818
12798
12680
12509
12520
12531
12471
12455
12378
12386
12314
12214
12235
12203
12322
12479
12719
12845
12812
13114
13245
13525
13561
13639
13649
13642
13641
13657
13650
13662
13791
13949
13876
14165
14206
14284
14240
14204
14196
14237
14363
14406
14344
14336
14339
14375
14383
14389
14430
14445
14369
14362
14249
14230
14228
14108
14162
14802
15380
16206
16560
16524
16407
17148
17343
17584
17576
17785
17756
17718
17634
17179
17171
17127
17072
17032
16891
16834
16719
16700
16629
15769
15578
15372
15286
15257
15072
15043
14994
14991
14974
14906
14629
14596
14585
14384
14368
14248
14244
14239
14216
14234
14078
13935
13916
13901
13374
13379
13196
13129
13096
13065
13063
13057
13078
13095
13090
13078
13068
12518
12504
12439
12444
12444
12357
12233
12174
12024
11979
11795
11764
11767
11778
11802
11777
11818
11787
11767
11581
11486
11449
11406
11449
11453
11434
11394
11309
11278
11371
11245
11261
11295
11293
11291
11159
11085
11053
11016
11012
10944
10864
10849
10862
10877
10800
10760
10687
10657
10499
10338
10282
10057
10046
9944
9812
9703
9411
9344
9216
9200
9197
9192
9117
9090
9056
8972
8839
8827
8806
8800
8806
8783
8665
8688
8739
8655
8023
7845
7538
7523
7541
7555
7521
7522
7555
7617
7490
8065
10012
10370
10347
10718
10658
10899
10915
11110
11600
11524
11789
11591
11332
11078
11027
10951
10890
10918
10946
10922
10872
10828
10762
10747
10743
10678
10660
10654
10655
10616
10601
10593
10594
10590
10548
10532
10499
10506
10502
10501
10491
10440
10412
10393
10371
10277
10241
10171
10115
10081
10063
9804
9695
9661
9638
9652
9656
9733
10003
10032
10432
10499
10495
10525
10525
10547
10787
10792
10809
10846
10859
10607
10512
10432
10319
10287
10282
10273
10187
10168
10147
10127
10055
10056
10056
9993
9988
10004
9939
9879
9866
9864
9877
9863
9897
9893
9941
9998
9959
9951
9960
9952
9766
9735
9600
9603
9710
10032
10055
10056
10034
9914
9891
9800
9810
9898
10086
10116
10099
10088
10021
10021
9969
9332
9285
9184
9105
9096
9047
9076
8993
9056
9086
8978
8916
8873
8823
8852
8807
8870
8844
8798
8776
8737
8615
8628
8575
8582
8368
8266
8221
8122
8137
8186
8166
8130
8066
8032
7686
7619
7789
7959
8592
8908
9098
9641
9417
9759
9741
9657
9747
9718
9503
9576
9578
9667
9628
9629
9618
9609
9606
9595
9565
9532
9414
9402
9355
9342
9328
9304
9245
9242
9140
9055
8993
8934
8930
8686
8506
8504
8435
8295
8334
8457
8581
8633
8601
8553
8509
8540
8560
8560
8570
8541
8495
8660
8703
8839
8878
8880
8854
8697
8586
8582
8572
8568
8544
8539
8484
8490
8480
8472
8480
8483
8525
8537
8525
8519
8369
8400
8310
8328
8320
8302
8095
8086
8256
8266
8266
8267
8198
8285
8191
8608
8674
8701
8755
8664
8627
8625
8688
8692
8612
8587
8523
8277
8277
8276
8334
8229
7941
8172
8308
8328
8342
8317
8287
8097
8097
7990
7902
7888
7897
7667
7065
6878
6927
6931
7027
7019
7029
7031
7002
6984
6980
6950
6931
6930
6997
6974
6964
6984
6946
6874
6846
6770
6759
6752
6753
6632
6608
6579
6485
6479
6451
6321
6274
6274
6220
6105
6084
6065
6063
6060
6048
6028
6062
6066
6079
6019
6005
6022
6007
6049
6051
6062
6053
6034
5992
5929
5964
5893
5634
5641
5650
5780
5913
5936
5976
5961
5961
5947
5939
5924
5905
5902
5909
5812
5827
5798
5777
5833
5766
5779
5795
5676
5466
5453
5447
5451
5739
6108
6234
6266
6362
6426
6621
6654
6766
6893
6899
6612
6607
6554
6542
6565
6537
6571
6650
6698
6798
6812
6730
6725
6714
6673
6608
6482
6393
6357
6268
6234
5847
5847
5840
5841
5866
5855
5827
5734
5702
5611
5608
5595
5595
5570
5508
5291
5031
4943
4901
4941
4943
5017
4999
4993
5059
5036
5196
5195
5186
5163
5084
5061
5056
5039
5092
5096
5184
5221
5150
5139
5117
5119
5099
5104
5113
5153
5185
5197
5208
5252
5217
5211
5224
5216
5161
5180
5094
5088
5050
5035
5026
4928
4922
4910
4871
4865
4836
4838
4843
4847
4864
4842
4837
4808
4773
4741
4731
4726
4708
4729
4877
4927
5213
5238
5292
5222
5181
5176
5191
5351
5333
5323
5275
5149
5097
4896
4864
5007
5037
5336
5337
5203
5257
5181
5458
5970
6877
7361
7835
8015
8306
8318
8394
8468
8431
8463
8403
8106
8177
8205
8437
8394
8402
8399
8366
8375
8353
8350
8352
8355
8360
8358
8337
8349
8378
8386
8354
8408
8458
8838
8968
9350
9398
9422
9553
9577
9794
9779
9885
9911
9878
9855
9855
9817
9821
9816
9760
9721
9693
9618
9593
9536
9518
9475
9448
9426
9416
9413
9394
9359
9270
9261
9247
9238
9194
9201
9190
9179
9172
9170
9166
9217
9425
9468
9578
9652
9656
9653
9742
9675
9853
11522
11956
12008
12900
13752
14820
14824
14843
14861
14771
14804
14831
14896
14903
14985
15519
15365
15476
16023
16004
16208
16803
16700
17077
17242
17509
18415
18525
18568
18383
18396
18254
17837
17721
17776
18061
18166
18172
18139
18077
17952
17942
17861
17873
17874
17949
17928
17650
17598
17431
17450
17471
17517
17587
17544
17457
17245
17090
16968
16973
16985
16997
16975
16985
16946
16947
16921
16884
16839
16826
16745
16746
16707
16548
16500
16432
16415
16476
16491
16623
16609
17035
17810
18213
18197
18293
18349
18346
18200
18142
17995
17942
17943
17934
17916
17914
17910
17862
17718
17677
17674
17606
17558
17541
17502
17486
16938
16893
16722
16735
16739
16791
16835
16748
16565
16476
16470
16423
16307
16316
16010
15918
15699
15629
15333
15301
15213
15188
15286
15158
15065
15087
15074
15084
14964
14946
14769
14563
14519
14498
14460
14380
13449
13421
13401
13228
13150
13055
13178
12945
12903
12719
12707
12676
12699
12721
12694
12629
12641
12524
11947
11925
11855
11803
11802
11773
11561
11519
11297
10992
10993
10933
10925
10801
10794
10620
10602
10589
10568
10570
10548
10400
10294
10110
9902
9871
9919
9937
9518
9464
9386
9308
9367
9390
9547
9495
9778
9711
9677
9660
9604
9605
9546
9541
9523
9493
9488
9251
9011
9009
8960
8919
8689
8678
8484
8302
8307
8362
8448
8525
8683
8643
8747
8685
7961
7887
7774
7722
7658
7616
7603
7508
7481
7154
7138
7003
6895
6841
6815
6815
6824
6832
6876
6803
6778
6671
6668
6555
6585
6690
6851
6830
6713
7067
6898
6786
6751
6751
6742
6657
6539
6514
6498
6500
6663
6701
6952
7064
7126
7116
6762
6707
6696
6749
6919
6933
6764
6686
6505
6573
6570
6649
6666
6674
6671
6605
6434
6432
6419
6423
6378
6329
6082
5960
5928
5914
5916
5912
5872
5842
5838
5939
5917
5927
5934
5869
5846
5838
5799
5756
5694
5695
5702
5664
5689
5693
5700
5706
5711
5709
5586
5628
5595
5612
5625
5847
5876
5978
6126
6386
6875
6889
6924
6917
6902
6899
6859
6747
6806
6883
6855
7140
7405
7435
7458
7486
7538
7517
7345
7284
7111
6992
6965
6647
6618
6618
6641
6628
6615
6668
6667
6829
6934
7058
7123
7226
7284
7526
7544
7793
7792
7836
7808
7753
7675
7673
7618
7704
7959
8011
8193
8926
8969
9051
9072
8860
8861
8843
8796
8791
8709
8648
8378
8377
8382
8363
8366
8361
8318
8265
8167
8162
8057
8062
8080
8052
8178
8463
8753
8775
8786
8779
8774
8782
8781
8780
8782
8779
8778
8607
8559
8576
8579
8619
8639
8693
8723
8732
8713
8693
8594
8589
8582
8573
8574
8575
8588
8610
8602
8581
8654
8675
8639
8582
8439
8366
8370
8358
8124
8180
8251
8175
8195
8232
8228
8181
8185
8134
8099
8078
8070
8030
7694
7692
7667
7566
7541
7520
7513
7347
7365
7306
7313
7229
7218
7256
7450
7595
7660
7835
8269
8142
8092
8220
8240
8301
8333
8360
8255
8219
8187
8193
8187
8184
8169
8131
8091
8076
8072
8056
8093
8031
8036
8198
8126
8018
8018
8013
7995
7985
7990
7939
7987
8120
8108
8157
8087
8213
8270
8339
8240
8220
8108
8096
8112
8106
8120
8119
8087
8067
8031
8034
7975
7992
8053
8126
8109
8036
7987
7946
7924
7921
7981
8024
8089
8049
7710
7772
7740
7852
8371
9116
9348
9463
9432
9439
9516
9550
9529
9510
9464
9406
9299
9090
9077
9075
9068
9066
9060
9021
9013
8979
9005
8966
8981
9069
9014
9007
8979
8842
8268
8173
8074
7964
7937
7923
7822
7820
7819
7823
7800
7785
7766
7761
7756
7755
7761
7770
7763
7787
7767
7697
7677
7656
7618
7597
7584
7528
7380
7306
7253
7217
7188
7130
7125
7044
7004
6971
6905
6838
6827
6834
6804
6793
6847
7095
7133
7151
7231
7309
7337
7253
7184
7141
7132
7042
7013
7015
7129
7299
7804
8529
9568
9696
9772
10378
10354
10399
10453
10330
10350
10401
10382
10447
10459
10448
10472
10467
10457
10459
10444
10440
10312
10309
10291
10217
10309
10410
10455
10461
10419
10383
10162
10114
10042
10098
10222
10287
10285
10254
10214
10145
10101
10083
9970
9963
9962
9965
9978
10010
10085
10486
10866
11100
11381
11449
12339
12358
12330
12399
12213
12006
11886
11350
11343
11290
11341
11680
12035
12157
12204
12121
12121
12141
12174
12133
12262
12262
11976
11975
11974
11962
11948
11974
11982
11966
11965
11971
11947
11916
11916
11908
11878
11837
11829
11841
11856
11793
11757
11746
11744
11737
11692
11613
11579
11574
11554
11564
11486
11518
11497
11471
11310
11281
11280
11264
11180
11069
10979
10919
10885
10881
10842
10792
10658
10651
10618
10544
10518
10491
10481
10470
10458
10292
10326
10393
10465
10424
10448
10296
10238
10139
10127
10127
10122
10112
10106
10054
10084
9920
9763
9733
9817
9825
9796
9976
9970
9941
9961
9781
9807
9774
9555
9576
9571
9514
9509
9378
9364
9149
9222
9223
9222
9113
8851
8725
8729
8720
8626
8418
8251
8213
8069
8032
8001
7985
7957
7947
7922
7877
7752
7692
7683
7664
7477
7456
7454
7401
7321
6859
6778
5703
5674
5523
5386
5375
5386
5380
5216
5183
5154
5085
5064
5006
4986
4970
4897
4851
4811
4607
4587
4527
4455
4393
4188
4117
4074
4070
4052
4035
4001
3993
3752
3715
3710
3702
3688
3670
3646
3605
3585
3552
3467
3358
3251
3023
3008
2933
2086
1988
1734
1684
1660
1644
1461
1408
1375
1369
1284
1270
1256
1252
1249
1234
1220
1219
1217
1185
1081
1073
1072
1034
1019
945
945
942
913
790
789
718
699
663
644
484
462
426
425
405
398
385
296
270
203
65
60
30
19
19
19
16
16
11
10
10
10
10
10
10
10
10
10
10
10
10
10
10
10
10
10
10
10
9
9
9
9
9
9
9
9
9
9
9
9
9
9
9
9
9
9
9
7
6
6
6
6
6
6
4
4
3
3
3
2
2
2
2
2
2
2
2
2
2
1
1
1
1
1
1
1
1
1
1
1
1
1
1
1
1
1
1
1
1
1
1
1
0
0
0
0
0
0
0
0
0
0
0
0
0
0
0
0
0
0
0
0
0
0
0
0
0
0
0
0
0
0
0
0
0
0
0
0
0
0
0
0
0
0
0
0
0
0
0
0
0
0
0
0
0
0
0
0
0
0
0
0
0
0
0
0
0
0
0
0
0
0
0
0
0
0
0
0
0
0
0
0
0
0
0
0
0
0
0
0
0
0
0
0
0
0
0
0
0
0
0
0
0
0
0
0
0
0
0
0
0
0
0
0
0
0
0
0
0
0
0
0
0
0
0
0
0
0
0
0
0
0
0
0
0
0
0
0
0
0
0
0
0
0
0
0
0
0
0
0
0
0
0
0
0
0
0
0
0
0
0
0
0
0
0
0
0
0
0
0
0
0
0
0
0
0
0
0
0
0
0
0
0
0
0
0
0
0
0
0
0
0
0
0
0
0
0
0
0
1
1
1
1
1
1
1
1
1
1
1
1
1
1
1
1
1
1
1
1
1
1
1
1
1
1
1
1
1
1
1
1
1
1
1
1
1
1
1
1
1
1
1
1
1
1
1
1
1
1
1
1
1
1
1
1
1
1
1
1
1
1
1
1
1
1
1
1
1
1
1
1
1
1
1
1
1
1
1
1
1
1
1
1
1
1
1
1
1
1
1
1
1
1
1
1
1
1
1
1
1
1
1
2
2
2
2
2
2
2
2
2
2
2
2
2
2
2
2
2
2
2
2
2
2
2
2
2
2
2
2
2
2
2
2
2
2
2
2
2
2
2
2
2
2
2
2
2
2
2
2
2
2
1
1
1
1
1
1
1
1
1
1
1
1
1
1
1
1
1
1
1
1
1
1
1
1
1
1
1
1
1
1
1
1
1
1
1
1
1
1
1
1
1
1
1
1
1
1
1
1
1
1
1
0
0
1
1
1
1
1
1
1
1
1
1
1
1
1
1
1
1
1
1
1
1
1
1
1
1
1
1
1
1
1
1
1
1
1
1
2
2
2
2
2
2
2
2
5
5
5
5
5
5
5
6
6
6
6
6
6
6
6
6
6
6
6
6
6
6
6
6
6
6
6
6
6
6
6
5
5
5
5
5
5
5
5
5
5
5
5
5
5
5
5
5
5
5
5
5
5
5
5
5
5
5
5
5
5
5
5
5
5
4
4
4
4
4
4
4
4
4
4
4
4
4
4
4
4
4
4
3
3
3
3
3
3
3
3
3
3
3
3
3
2
2
2
2
2
2
2
2
2
2
2
2
2
2
2
2
2
1
1
1
1
1
1
1
1
1
1
1
1
1
1
1
1
1
1
1
1
1
1
1
1
1
1
1
1
1
1
1
1
1
2
2
2
2
2
2
2
2
2
2
2
2
2
2
2
1
1
1
1
1
1
1
1
0
0
0
0
0
0
0
0
0
0
0
0
0
1
1
1
1
1
1
1
1
1
1
1
1
1
1
1
1
1
1
1
1
1
1
1
1
1
1
1
1
1
1
1
1
1
1
1
1
1
1
1
1
1
1
1
1
1
1
1
1
1
1
1
1
1
1
1
1
1
1
1
1
1
1
1
1
1
1
1
1
1
1
1
1
1
1
1
1
1
1
1
1
1
1
1
1
1
1
1
1
0
0
0
0
0
0
0
0
0
0
0
0
0
0
0
0
0
0
0
0
0
0
0
0
0
0
0
0
0
0
0
0
0
0
0
0
0
0
0
0
0
0
0
0
0
0
0
0
0
0
0
0
0
0
0
0
0
0
0
0
0
0
0
0
0
0
0
0
0
0
0
0
0
0
0
0
0
0
0
0
0
0
0
0
0
0
0
0
0
0
0
0
0
0
0
0
0
0
0
0
0
0
0
0
0
0
0
0
0
0
0
0
0
0
0
0
0
0
0
0
0
0
0
0
0
0
0
0
0
0
0
0
0
0
0
0
0
0
0
0
0
0
0
0
0
0
0
0
0
0
0
0
0
0
0
0
0
0
0
0
0
0
0
0
0
0
0
0
0
0
0
0
0
0
0
0
0
0
0
0
0
0
0
0
0
0
0
0
0
0
0
0
0
0
0
0
0
0
0
0
0
0
0
0
0
0
0
0
0
0
0
0
0
0
0
0
0
0
0
0
0
0
0
0
0
0
0
0
0
0
0
0
0
0
0
0
0
0
0
0
0
0
0
0
0
0
0
0
0
0
0
0
0
0
0
0
0
0
0
0
0
0
0
0
0
0
0
0
0
0
0
0
0
0
0
0
0
0
0
0
0
0
0
0
0
0
0
0
0
0
0
0
0
0
0
0
0
0
0
0
0
0
0
0
0
0
0
0
0
0
0
0
0
0
0
0
0
0
0
0
0
0
0
0
0
0
0
0
0
0
0
0
0
0
0
0
0
0
0
0
0
0
0
0
0
0
0
0
0
0
0
0
0
0
0
0
0
0
0
0
0
0
0
0
0
0
0
0
0
0
0
0
0
0
0
0
0
0
0
0
0
0
0
0
0
0
0
0
0
0
0
0
0
0
0
0
0
0
0
0
0
0
0
0
0
0
0
0
0
0
0
0
1
1
1
1
1
1
1
1
1
1
1
1
1
1
1
1
1
1
1
1
1
1
1
1
1
1
1
1
1
1
1
1
1
1
1
1
1
1
1
1
1
1
1
1
1
1
1
1
1
1
1
1
1
1
1
1
1
1
1
1
1
1
1
1
1
1
1
1
1
1
1
1
1
1
1
1
1
1
1
1
1
1
1
1
1
1
1
1
1
1
1
1
2
2
2
2
2
2
2
2
2
2
2
2
2
2
2
2
2
2
2
2
2
2
2
2
2
1
1
0
0
0
0
0
0
0
0
0
0
0
0
0
0
0
0
0
0
0
0
0
0
0
0
0
0
0
0
0
0
0
0
0
0
0
0
0
0
0
0
0
0
0
0
0
0
0
0
0
0
0
0
0
0
0
0
0
0
0
0
0
0
0
0
0
0
0
1
1
1
1
1
1
1
1
1
1
1
1
1
1
1
1
1
1
1
1
1
1
1
1
1
1
1
1
1
1
1
1
1
1
1
1
1
1
1
2
2
2
2
2
2
2
2
2
2
2
2
3
3
3
3
3
3
3
3
3
3
3
3
3
3
3
3
3
3
3
3
3
3
3
3
3
3
3
3
3
3
3
2
2
2
2
2
2
2
2
2
2
2
2
2
2
2
2
2
2
2
2
2
2
2
2
2
2
2
2
2
2
2
2
2
2
2
2
2
2
2
2
2
2
2
2
2
2
2
2
2
2
3
3
3
3
3
2
2
2
2
2
2
2
2
2
2
2
2
2
1
1
1
1
1
1
1
1
1
1
1
1
1
1
1
1
1
1
1
1
1
1
1
1
1
1
1
1
0
0
0
0
0
0
0
0
0
0
0
0
0
0
0
0
0
0
0
0
0
0
0
0
0
0
0
0
0
0
0
0
0
0
0
0
0
0
0
0
0
0
0
0
0
0
0
0
0
0
1
1
1
1
1
1
1
1
1
1
1
1
1
1
1
1
1
1
1
1
1
1
1
1
1
1
1
1
1
1
1
1
1
1
1
1
1
1
1
1
1
1
1
1
1
1
1
1
0
0
0
0
1
1
1
1
1
1
1
1
1
1
1
1
1
1
1
1
1
1
1
1
1
1
1
1
1
1
1
1
1
1
1
1
1
1
1
1
1
1
1
1
1
1
1
1
2
2
2
2
2
2
2
2
2
2
2
2
2
2
2
2
2
2
2
2
2
2
2
2
2
2
3
3
3
3
3
3
3
3
3
4
4
4
4
4
4
4
4
4
4
4
5
5
5
5
5
5
5
5
5
4
4
4
4
4
4
4
4
4
4
4
4
4
4
4
4
4
4
4
4
4
4
4
4
4
4
4
4
4
4
4
4
4
4
4
4
4
4
4
4
4
4
4
4
4
4
4
4
4
4
4
4
4
4
4
4
4
4
4
4
4
4
4
4
4
4
4
4
4
4
4
4
4
4
4
4
4
3
3
3
3
3
3
3
3
3
3
3
3
4
3
3
3
3
3
3
3
3
3
3
3
3
3
3
3
3
3
3
3
3
3
3
3
2
2
2
2
2
2
2
2
2
2
2
2
2
2
2
2
2
2
2
2
2
2
2
2
2
2
2
2
2
3
3
3
3
3
3
3
3
3
3
3
3
3
3
3
3
3
3
3
3
3
3
2
2
2
2
2
2
2
2
2
2
2
2
2
2
2
2
2
2
2
2
2
2
2
2
2
2
2
2
2
2
2
2
2
2
2
2
2
2
2
2
2
2
2
2
2
2
2
2
2
2
2
2
2
2
1
1
0
0
0
0
0
0
0
0
0
0
0
0
0
0
0
0
0
0
0
0
0
0
0
0
0
0
0
0
0
0
0
0
0
0
0
0
1
1
1
1
1
1
1
1
1
1
0
0
0
0
0
0
0
0
0
0
0
0
0
0
0
0
0
0
0
0
0
0
0
0
0
0
0
0
0
0
0
0
0
0
0
0
0
0
0
0
0
0
0
0
0
0
0
0
0
0
0
0
0
0
0
0
0
0
0
0
0
0
0
0
0
0
0
0
0
0
0
0
0
0
1
1
1
1
1
1
1
1
1
1
1
1
3
3
3
3
3
3
3
3
3
3
3
3
3
3
3
3
3
3
3
3
3
3
3
3
3
3
3
3
3
3
3
3
3
3
3
3
3
3
3
3
3
3
3
3
3
3
3
3
3
3
3
3
3
3
3
3
3
3
3
3
3
3
3
3
3
3
3
3
3
3
3
3
3
3
3
3
3
3
3
3
3
3
3
3
3
3
3
3
3
3
3
3
3
3
2
2
2
2
2
2
2
2
2
2
2
2
2
2
2
2
2
1
1
1
1
1
1
1
1
1
1
1
1
1
1
1
1
1
1
1
1
1
1
1
1
2
2
2
0
0
0
0
0
0
0
0
0
0
0
0
0
0
0
0
0
0
0
0
0
0
0
0
0
0
0
0
0
0
0
0
0
2
2
2
2
2
2
2
2
2
2
2
2
2
2
2
2
2
2
2
2
2
2
2
2
2
2
2
2
2
2
2
2
2
2
2
2
2
2
2
2
2
2
2
2
2
2
2
2
2
2
2
2
2
2
2
2
2
2
2
2
2
2
2
2
2
2
2
2
2
2
2
2
2
2
2
2
2
2
2
2
2
2
2
2
2
2
2
2
2
2
2
2
2
2
2
2
2
2
1
1
1
1
1
1
1
1
1
1
1
1
1
1
1
1
1
1
1
1
1
1
1
1
1
1
1
1
1
1
1
0
0
0
0
0
0
0
0
0
0
0
0
0
0
0
0
0
0
0
0
0
0
0
0
0
0
0
0
0
0
0
0
0
0
0
0
0
0
0
0
0
0
0
0
0
0
0
0
0
0
0
0
0
0
0
0
0
0
0
0
0
0
0
0
0
0
0
0
0
0
0
0
0
0
0
0
0
0
0
0
0
0
0
0
0
0
0
0
0
0
0
0
0
0
0
0
0
0
0
0
0
0
0
0
0
0
0
0
0
0
0
0
0
0
0
0
0
0
0
0
0
0
0
0
0
0
0
0
0
0
0
0
0
0
0
0
3
3
3
3
3
3
3
3
3
3
3
3
3
3
3
3
3
3
3
3
3
3
3
3
3
3
3
3
3
3
3
3
3
3
3
3
3
3
3
3
3
3
3
3
3
3
3
3
3
3
3
3
3
3
3
3
3
3
3
3
3
3
3
3
3
3
3
3
3
3
3
3
3
3
3
3
3
3
3
3
3
3
3
4
4
4
4
4
4
4
4
4
4
4
4
4
4
4
4
4
4
4
3
3
3
3
3
3
3
3
3
3
3
3
3
3
3
3
3
3
3
3
3
3
3
3
3
3
3
3
3
3
3
3
3
3
3
3
3
3
3
3
3
4
4
4
4
4
4
4
4
4
4
4
4
4
4
4
4
4
4
4
4
4
4
4
4
4
4
4
4
4
4
4
4
4
4
4
4
4
4
1
1
1
1
1
1
1
1
1
1
1
1
1
1
1
1
1
1
1
1
1
1
1
1
2
2
2
2
2
2
2
2
2
2
2
2
2
2
2
2
2
2
2
2
2
2
2
2
2
2
1
1
1
1
1
1
1
1
1
1
1
1
1
1
1
1
1
1
1
1
1
1
1
1
1
1
1
1
1
1
1
1
1
1
0
0
0
0
0
0
0
0
0
0
0
0
0
0
0
0
0
0
0
0
0
0
0
0
0
0
0
0
0
0
0
1
1
1
1
1
1
1
1
1
1
1
1
1
2
2
2
2
2
2
2
2
2
2
2
2
2
2
2
2
2
2
2
2
2
2
2
2
2
2
2
2
2
2
2
2
2
2
2
2
2
2
2
2
2
2
2
2
2
2
2
2
2
2
2
2
2
2
2
2
2
2
2
2
2
2
2
2
2
2
2
2
2
2
2
2
2
2
2
2
2
2
2
2
2
2
2
2
2
2
2
2
2
2
2
2
2
2
2
1
1
1
1
1
1
1
1
1
1
1
1
1
0
0
0
0
0
0
0
0
0
0
0
0
0
0
0
0
0
0
0
0
0
0
0
0
0
0
0
0
0
0
0
0
0
0
0
0
0
0
0
0
0
0
0
0
0
0
0
0
0
0
0
0
0
0
0
0
0
0
0
0
0
0
0
0
0
0
0
0
0
0
0
0
0
0
0
0
0
0
0
0
0
0
0
0
0
0
0
0
0
0
0
0
0
0
0
0
0
0
0
0
0
0
0
0
0
0
0
0
0
0
0
0
0
0
0
0
0
0
0
0
0
0
0
0
0
0
0
0
0
0
0
0
0
0
0
0
0
0
0
0
0
0
0
0
0
0
0
0
0
0
0
0
0
0
0
0
0
0
0
0
0
0
0
0
0
0
0
0
0
0
0
0
0
0
0
0
0
0
0
0
0
0
0
0
0
0
0
0
0
0
0
0
0
0
0
0
0
0
0
0
0
0
0
0
0
0
0
0
0
0
0
0
0
0
0
0
0
0
0
0
0
0
0
0
1
1
1
1
1
1
1
1
1
1
1
1
1
1
1
1
1
1
1
1
1
1
1
1
1
1
1
1
1
1
1
1
1
1
1
1
1
1
1
1
1
1
1
1
1
1
1
1
1
1
1
1
1
1
1
1
1
1
1
1
1
1
1
1
1
1
1
1
1
1
1
1
1
1
1
1
1
1
1
1
1
1
1
1
1
1
1
1
1
1
1
1
1
1
1
1
1
1
1
1
1
1
1
1
1
1
1
1
1
1
1
1
1
1
1
1
1
1
1
1
1
1
1
1
1
1
1
1
1
1
1
1
1
1
1
1
1
1
1
1
1
1
1
1
1
1
1
1
1
1
1
1
1
1
1
1
1
1
1
1
1
1
1
1
1
1
1
1
1
1
1
1
1
1
1
1
1
1
1
1
0
0
0
0
0
0
0
0
0
0
0
0
0
0
0
0
0
0
0
0
0
0
0
0
0
0
0
0
0
0
0
0
0
0
0
0
0
0
0
0
0
0
0
0
0
0
0
0
0
0
0
0
0
0
0
0
0
0
0
0
0
0
0
0
0
0
0
0
0
0
0
0
0
0
0
0
0
0
0
0
0
0
0
0
0
0
0
0
0
0
0
0
0
0
0
0
0
0
0
0
0
0
0
0
0
0
0
0
0
0
0
0
0
0
0
0
0
1
1
2
2
2
2
2
2
2
2
2
2
2
2
2
2
2
2
2
2
2
2
2
2
2
2
2
2
2
2
2
2
2
2
2
2
2
2
2
2
2
2
2
2
2
2
2
2
2
2
2
2
2
2
2
2
2
2
2
2
2
2
2
3
3
3
3
3
3
3
3
4
4
4
4
4
4
4
4
4
4
4
4
4
4
4
4
4
4
4
4
4
4
4
4
4
4
4
4
4
4
4
4
4
4
4
4
4
3
3
3
4
4
4
4
4
4
3
3
3
3
3
3
3
3
3
3
3
3
3
3
3
3
3
3
3
3
3
3
3
3
3
3
4
4
4
4
4
4
4
4
4
4
4
4
4
4
4
4
4
4
4
4
4
4
4
4
4
4
4
4
4
4
4
4
4
4
4
5
5
5
5
5
5
5
5
5
5
5
5
5
5
5
5
5
5
5
5
5
5
5
5
5
5
5
5
5
5
4
4
4
4
4
4
3
3
3
3
2
2
2
2
1
1
1
1
1
1
1
1
1
1
1
1
1
1
1
1
1
1
1
1
1
1
1
1
1
1
1
0
0
0
0
0
0
0
0
0
0
0
0
0
0
0
0
0
0
0
0
0
0
0
0
0
0
0
1
1
1
1
1
1
2
2
2
2
2
2
2
2
2
2
2
2
2
2
2
2
2
2
2
2
2
2
2
2
2
2
1
1
1
1
1
1
1
1
1
1
1
1
1
1
1
1
1
1
1
1
1
1
1
1
1
1
1
1
1
1
1
1
1
1
1
1
1
1
1
1
1
1
1
1
1
1
1
1
1
1
1
1
1
1
1
1
1
1
1
1
1
1
1
1
1
1
1
1
1
1
1
1
1
0
0
0
0
0
0
0
0
0
0
0
0
0
0
0
0
0
0
0
0
0
0
0
0
0
0
0
0
0
0
0
0
0
0
0
0
0
0
0
0
0
0
0
0
0
0
0
0
0
0
0
0
0
0
0
0
0
0
0
0
0
0
0
0
0
0
0
0
0
0
0
0
0
0
0
0
0
0
0
0
0
0
0
0
0
0
0
0
0
0
0
0
0
0
0
0
0
0
0
0
0
0
0
0
0
1
1
1
1
2
2
2
2
2
2
2
2
2
2
2
2
2
2
2
2
2
2
2
3
3
3
3
3
3
3
3
3
3
3
3
3
3
3
3
3
3
3
3
4
4
4
4
4
4
4
4
4
4
4
4
4
4
4
4
4
4
4
4
4
4
4
4
4
4
4
4
4
4
4
4
4
4
4
4
4
4
4
4
4
4
4
4
4
4
4
4
4
4
4
5
5
5
5
5
5
5
5
5
5
5
5
5
5
5
5
5
5
6
6
6
6
7
7
7
7
7
7
7
7
7
8
8
8
8
8
8
8
8
8
8
8
7
7
7
7
7
7
7
7
7
7
6
6
6
6
6
6
6
6
6
6
6
6
6
6
6
6
6
6
5
5
5
5
5
5
5
5
5
5
5
5
5
5
5
5
5
6
6
5
5
4
4
4
4
4
4
4
4
4
4
4
4
4
4
4
4
4
4
4
4
4
4
4
4
4
4
4
4
4
4
4
4
4
4
4
4
4
4
4
4
4
3
3
3
3
3
3
3
3
3
3
3
3
4
5
5
5
5
5
4
4
4
4
4
4
4
4
4
4
4
4
4
4
4
4
4
4
4
4
4
4
4
4
4
4
5
5
5
6
6
6
6
6
6
6
6
6
6
6
6
6
6
6
6
6
6
6
6
6
6
6
6
6
5
4
4
4
4
4
6
6
6
6
6
6
6
6
6
6
6
6
6
6
6
6
6
6
6
6
6
6
6
6
6
6
6
6
6
6
5
5
5
5
5
5
5
5
5
5
5
5
5
5
5
5
5
5
5
5
5
5
5
5
5
5
5
6
12
16
16
18
20
22
21
21
21
21
21
21
21
21
21
21
21
21
21
21
22
21
21
21
21
21
21
21
21
21
21
21
21
21
21
21
22
23
25
25
25
26
25
25
25
25
25
25
25
25
25
26
30
32
35
35
35
38
39
40
40
40
40
40
40
40
40
40
40
41
42
42
42
42
42
42
43
43
43
43
43
43
43
43
42
42
42
44
44
44
44
44
44
45
45
45
44
45
45
45
45
45
45
45
45
45
45
45
45
46
46
47
47
48
48
48
49
50
50
50
50
53
53
53
52
53
53
53
53
53
53
52
52
52
53
54
58
60
61
63
63
62
63
64
64
64
64
64
64
64
64
64
66
66
66
66
66
64
63
63
64
64
64
64
64
60
58
60
60
61
61
64
64
64
64
64
64
64
64
64
64
64
63
63
62
64
64
65
66
63
63
63
63
63
63
63
63
62
63
63
63
64
64
64
64
64
64
64
64
65
67
66
67
67
67
67
66
66
66
66
66
66
66
66
65
64
64
63
63
60
60
60
60
60
60
60
60
60
60
60
60
60
59
59
59
57
57
57
56
56
56
55
55
55
53
53
55
56
55
59
57
56
56
56
54
54
54
53
53
53
53
53
53
53
53
51
47
49
49
48
48
47
49
49
50
52
56
55
55
57
57
57
57
57
56
57
57
57
59
59
61
65
70
94
96
97
108
121
118
119
124
124
128
129
129
131
134
142
145
157
157
159
168
170
171
171
172
172
172
172
172
171
173
173
174
174
174
174
174
175
175
175
175
175
174
173
174
174
173
173
173
173
173
173
173
174
175
175
175
174
174
172
172
172
172
173
174
180
183
186
186
188
190
195
195
196
199
199
200
199
194
194
195
195
195
194
194
195
196
199
203
210
226
234
238
242
242
243
243
244
243
245
248
248
248
248
248
258
264
265
265
265
265
265
265
265
263
263
262
259
258
260
269
269
269
267
259
259
259
256
256
256
256
256
257
252
250
252
252
252
252
250
249
245
242
240
240
240
241
241
239
241
238
234
230
228
228
227
227
227
227
231
231
222
211
210
214
218
212
213
223
228
229
229
229
228
228
228
227
227
226
226
226
225
227
227
221
219
216
215
215
215
215
215
213
213
212
212
211
214
215
215
213
213
214
213
213
214
215
211
211
210
210
207
206
207
202
202
204
194
194
193
194
190
190
190
189
188
188
188
189
189
189
179
178
178
180
182
184
186
186
186
186
186
187
191
195
204
198
201
200
217
230
236
240
241
251
239
245
250
247
240
239
239
237
236
236
230
229
225
224
223
223
223
227
228
230
230
230
229
231
232
230
230
232
229
230
230
230
229
228
230
228
230
228
229
220
221
220
224
224
224
223
223
223
221
221
221
221
221
221
218
217
219
221
227
227
228
228
229
233
236
237
240
242
249
255
258
258
257
256
258
264
265
273
275
277
279
280
280
280
279
279
277
277
277
277
278
278
279
279
279
281
280
277
277
277
277
262
260
258
255
254
241
246
231
226
225
222
224
224
225
233
233
234
236
246
248
253
255
259
261
258
262
261
267
273
279
281
281
281
281
282
285
286
287
289
288
286
282
284
286
289
289
289
289
289
289
289
287
285
285
286
280
275
275
274
273
273
273
272
269
269
265
267
268
270
273
271
273
279
268
267
271
271
271
275
275
276
277
277
275
278
277
275
275
275
281
282
283
282
279
285
285
283
279
279
279
279
276
275
275
279
292
290
296
296
298
298
293
288
287
292
297
307
325
327
340
344
354
353
366
370
377
377
377
377
377
378
373
371
375
390
398
398
402
421
774
862
948
963
977
1010
1015
1036
1046
1050
1050
1054
1054
1052
1052
1052
1053
1056
1060
1061
1059
1058
1060
1061
1062
1062
1063
1064
1064
1062
1059
1059
1060
1060
1059
1044
1043
1036
1037
1036
1036
1034
1033
1030
1028
1028
1028
1028
1027
1026
1026
1026
1024
1024
1025
1023
1020
1019
1018
1017
1015
1013
1007
1001
1001
999
999
991
989
987
988
991
991
987
986
985
985
985
985
985
983
983
980
972
973
973
972
968
969
971
970
967
964
965
964
957
956
955
933
931
931
930
926
921
908
902
889
878
892
899
908
910
911
905
915
924
955
1018
1037
1042
1030
1013
1006
996
977
973
967
956
959
893
883
875
877
874
867
854
850
844
826
827
827
814
809
795
779
774
768
768
769
779
756
742
724
744
743
743
739
732
730
730
691
690
680
670
668
657
649
656
655
652
664
686
685
685
681
675
672
666
664
661
642
642
641
640
646
660
662
655
643
634
634
636
639
648
655
655
654
651
651
640
606
604
599
596
594
586
587
586
573
569
569
568
568
568
564
564
563
563
556
557
555
554
553
552
551
545
544
543
541
541
541
538
538
535
531
530
521
520
517
519
519
517
515
507
494
475
475
469
453
451
453
451
445
445
444
436
434
434
433
426
432
429
428
430
427
423
420
420
422
420
421
422
437
437
438
437
416
410
409
412
401
372
373
373
371
370
365
365
365
366
363
363
363
362
360
356
356
355
352
350
335
332
331
326
326
319
318
319
323
327
327
328
327
321
319
310
309
309
308
309
305
306
307
307
298
298
309
316
314
317
314
317
317
318
319
319
318
315
308
301
292
292
288
271
268
269
267
269
275
279
281
285
281
281
279
277
277
279
275
281
287
290
290
291
290
290
290
289
290
289
288
288
287
285
286
284
284
284
283
274
274
273
272
272
272
271
267
265
256
256
255
257
257
260
259
266
272
264
263
345
348
352
357
356
355
354
358
374
392
401
413
420
448
454
464
464
461
461
459
465
495
498
501
500
503
492
492
493
501
505
505
512
517
523
526
533
537
536
536
538
531
531
530
529
526
526
522
513
513
512
511
506
507
505
497
496
493
485
482
482
480
478
478
478
480
481
478
478
478
478
475
474
473
468
468
466
465
462
460
460
460
458
456
460
461
467
472
476
466
462
461
461
460
461
467
472
470
462
463
459
454
458
464
480
483
495
499
502
497
488
487
485
501
500
551
546
553
553
554
547
545
548
549
547
544
531
524
526
518
516
518
524
526
523
522
522
510
513
511
511
508
508
506
505
505
505
505
502
500
495
487
484
484
484
479
478
477
470
472
468
482
487
481
473
478
478
465
464
451
485
488
497
518
537
536
534
534
533
533
533
528
527
525
517
507
504
503
502
502
502
496
493
490
490
490
491
490
490
491
491
490
489
485
483
479
465
468
467
468
468
455
454
451
450
450
451
450
450
451
448
451
446
441
439
439
437
436
432
435
433
436
437
414
416
417
421
421
421
420
424
425
424
424
425
408
405
403
403
402
402
400
399
396
391
390
391
393
393
393
392
381
380
379
376
379
382
379
379
388
393
393
387
386
382
382
380
376
376
376
374
370
352
323
322
322
330
302
316
332
321
320
309
304
330
332
349
354
356
358
359
346
346
345
336
334
332
327
322
321
319
318
318
317
315
313
316
316
317
316
314
311
307
307
307
306
303
303
304
304
302
302
302
301
306
305
304
314
312
322
321
319
321
310
308
306
306
307
307
306
306
307
308
309
309
309
309
311
311
312
311
311
311
314
310
304
303
303
305
307
305
303
303
303
302
297
297
293
292
288
288
286
285
292
297
295
296
295
295
295
293
292
291
290
286
274
275
275
271
274
274
268
269
269
270
270
271
271
267
263
263
260
258
255
255
254
254
255
255
265
287
292
288
288
291
292
291
286
289
288
287
287
287
283
283
281
280
279
277
279
279
274
274
274
275
275
271
263
259
253
250
248
255
256
257
261
260
260
259
259
257
259
256
249
248
247
248
248
248
245
244
245
246
247
244
244
240
239
239
239
239
238
237
238
235
226
227
229
230
227
227
226
224
221
221
234
241
243
252
275
303
330
330
332
332
329
327
316
314
318
318
316
321
327
344
365
380
380
377
378
377
377
386
382
388
394
387
393
391
392
391
391
392
390
390
391
389
384
383
383
383
385
383
383
380
384
386
382
380
386
387
390
389
382
383
376
376
378
379
399
406
415
418
418
418
415
414
414
414
414
409
407
407
404
405
406
405
402
399
401
402
402
401
401
400
397
397
398
397
395
393
392
392
393
392
390
390
391
416
418
455
478
488
558
567
565
568
568
569
565
566
561
561
561
561
561
559
555
550
548
548
545
545
545
545
543
543
543
540
538
531
528
521
514
510
501
501
494
494
490
490
490
489
487
482
482
482
482
481
479
475
474
474
474
474
475
474
472
467
464
464
473
456
462
459
467
462
461
459
460
456
456
456
456
456
455
454
453
453
451
451
450
450
451
451
451
444
436
417
404
407
406
417
419
414
414
413
412
411
420
442
453
451
465
451
445
429
429
428
425
413
412
402
401
402
398
385
383
384
384
384
382
380
380
377
376
376
372
356
350
348
342
343
342
344
346
348
348
339
336
335
343
354
357
360
359
369
376
377
384
385
385
385
382
381
384
384
380
381
382
382
382
381
381
379
378
377
377
377
371
371
366
365
343
343
341
331
333
334
339
341
338
338
334
332
332
335
338
344
347
368
360
360
360
361
359
358
357
350
350
345
346
345
344
345
335
335
334
337
331
330
331
324
322
320
315
311
311
313
313
314
311
311
311
311
311
308
307
309
309
309
306
304
303
303
300
300
297
296
295
292
293
303
316
317
317
316
316
316
321
318
349
359
343
372
404
433
441
442
444
444
447
451
456
456
477
475
507
519
541
539
538
534
532
530
529
528
529
526
519
519
509
509
509
508
506
506
502
499
502
503
503
501
500
502
502
501
501
498
498
497
497
496
495
495
489
489
489
489
489
488
482
478
476
475
476
474
473
470
467
466
465
465
462
462
462
462
462
462
462
462
462
462
461
459
458
458
455
454
450
449
447
445
443
442
435
434
434
433
433
433
431
430
424
417
408
408
407
398
397
397
396
395
395
394
394
381
381
379
377
377
377
376
373
373
372
368
365
361
359
358
357
328
326
282
280
279
275
272
253
235
226
219
219
216
215
211
179
159
157
153
153
133
102
86
14
1
1
1
1
1
1
1
1
1
1
1
1
1
1
1
1
1
1
1
1
1
1
1
1
1
1
1
1
1
1
1
1
1
1
1
1
1
1
1
1
1
1
1
1
1
1
1
1
1
1
1
1
1
1
1
1
1
1
1
1
1
1
1
1
1
1
1
1
1
1
1
1
1
2
2
2
2
2
2
2
2
2
2
2
2
2
2
2
2
2
2
2
2
2
2
1
1
1
1
1
1
1
1
1
1
1
1
1
1
1
1
1
1
1
1
1
1
1
1
1
1
1
1
1
1
1
1
1
2
2
2
2
2
2
2
2
2
2
2
2
2
2
2
2
2
2
2
2
2
2
2
1
1
1
1
1
1
1
1
1
1
1
1
1
1
1
1
1
1
1
1
1
1
1
1
1
1
1
3
3
2
2
2
2
2
2
2
2
2
2
2
2
2
2
2
2
2
2
2
2
2
2
2
2
2
2
2
2
2
2
2
2
2
2
2
2
2
2
2
2
2
2
2
2
2
2
2
3
4
4
4
4
4
4
4
4
4
4
4
4
3
3
3
3
3
3
3
3
3
3
3
3
3
3
3
3
3
3
3
4
5
5
5
5
5
5
5
5
5
5
5
6
6
6
6
7
7
7
7
7
7
7
7
7
7
8
8
8
8
8
8
8
8
8
8
8
8
8
8
8
8
8
8
8
8
8
8
8
8
8
8
8
8
8
8
8
8
8
8
8
8
8
8
8
8
8
8
8
8
8
8
8
8
8
8
8
8
8
8
8
8
8
8
8
8
8
7
7
7
7
7
7
6
6
6
6
6
6
6
6
6
6
6
6
6
6
6
6
6
6
6
6
5
5
4
4
4
4
4
4
4
3
3
3
2
2
2
2
2
2
2
2
0
0
0
0
0
0
0
0
0
0
0
0
0
0
0
0
0
0
0
0
0
0
0
0
0
0
0
0
0
0
0
0
0
0
0
0
0
0
0
0
0
0
0
0
0
0
0
0
0
0
0
0
0
0
0
0
0
0
0
0
0
0
0
0
0
0
0
0
0
0
0
0
0
0
0
0
0
0
0
0
0
1
1
1
2
2
2
2
2
2
2
2
2
2
2
2
2
2
2
2
2
2
2
2
2
2
2
2
2
2
2
2
2
2
2
2
2
2
2
4
4
4
4
4
4
4
4
4
4
4
4
4
4
4
4
4
4
4
4
4
4
4
4
4
4
4
4
4
4
4
4
4
4
4
4
4
4
4
4
3
3
3
3
3
4
4
4
4
4
4
4
4
4
4
4
4
4
4
4
4
4
4
4
4
4
4
4
4
4
3
3
3
3
3
3
3
3
3
3
3
3
3
3
3
3
3
3
3
3
3
5
5
5
5
5
5
5
5
5
5
5
5
5
5
5
5
5
5
5
5
5
5
5
5
5
5
5
5
5
5
5
3
3
3
3
4
4
4
4
4
4
4
4
4
4
4
4
4
4
4
4
4
4
4
4
4
4
4
4
4
4
4
4
4
4
4
4
4
3
3
3
3
3
3
3
3
3
3
3
3
3
3
3
3
3
3
3
3
3
3
4
4
4
4
4
4
4
4
4
4
4
4
4
4
4
4
4
3
3
3
3
4
2
2
2
2
2
2
2
2
2
2
2
2
2
2
2
2
2
2
2
2
2
2
2
2
2
2
2
2
2
2
2
2
2
2
2
2
2
2
2
2
2
2
2
2
2
2
2
2
2
2
2
2
2
2
2
2
2
2
2
2
2
2
2
2
2
2
2
2
2
2
1
1
1
1
1
1
1
1
1
1
1
1
1
1
1
1
1
1
1
1
1
1
1
1
1
1
1
1
1
1
1
1
1
1
1
1
1
1
1
1
1
1
1
1
1
1
1
1
1
2
2
2
2
2
2
2
2
2
2
2
2
2
2
2
2
2
2
2
2
2
2
2
1
1
1
1
1
1
1
1
1
1
1
1
1
1
1
1
1
1
1
1
0
0
0
0
0
0
0
0
0
0
0
0
0
0
0
0
0
0
0
0
0
0
0
0
0
0
0
0
0
0
0
0
0
0
0
0
0
0
0
0
0
0
0
0
0
0
0
0
0
0
0
0
0
0
0
0
0
0
0
0
0
0
0
0
0
0
0
0
0
0
0
0
0
0
0
0
0
0
0
0
0
0
0
0
0
0
0
0
0
0
0
0
0
0
0
0
0
0
0
0
0
0
0
0
0
0
0
0
0
0
0
0
0
0
0
0
0
0
0
0
0
0
0
0
0
0
0
0
0
0
0
0
0
0
0
0
0
0
0
0
0
0
1
1
1
1
1
1
1
1
1
1
1
1
1
1
1
1
1
1
1
1
1
1
1
1
1
1
1
1
1
1
1
1
1
1
1
1
1
1
1
1
1
1
1
1
1
1
1
1
1
1
1
1
1
1
1
1
1
1
1
1
1
1
1
1
1
1
1
1
1
1
1
1
1
1
1
1
1
1
1
1
1
1
1
1
1
1
1
1
1
1
1
1
1
1
1
1
0
0
0
0
0
0
0
0
0
0
0
0
0
0
0
0
0
0
0
0
0
0
0
0
0
0
0
0
0
0
0
0
0
0
0
0
0
0
0
0
0
0
0
0
0
0
0
0
0
0
0
0
0
0
0
0
0
0
0
0
0
0
0
0
0
0
0
0
0
0
0
0
0
0
0
0
0
0
0
0
0
0
0
0
0
0
0
0
0
0
0
0
0
0
0
0
0
0
0
0
0
0
0
0
0
0
0
0
0
0
0
0
0
0
0
0
0
0
0
0
0
0
0
0
0
0
0
0
0
0
0
0
0
0
0
0
0
0
0
0
0
0
0
0
0
0
0
0
0
0
0
0
0
0
0
0
0
0
0
0
0
0
0
0
0
0
0
0
0
0
0
0
0
0
0
0
0
0
0
0
0
0
0
0
0
0
0
0
0
0
0
0
0
0
0
0
0
0
0
0
0
0
0
0
0
0
0
0
0
0
0
0
0
0
0
0
0
0
0
0
0
0
0
0
0
0
0
0
0
0
0
0
0
0
0
0
0
0
0
0
0
0
0
0
0
0
0
0
0
0
0
0
0
0
0
0
0
0
0
0
0
0
0
0
0
0
0
0
0
0
0
0
0
0
0
0
0
0
0
0
0
0
0
0
0
0
0
0
0
0
0
0
0
0
0
0
0
0
0
0
0
0
0
0
0
0
0
0
0
0
0
0
0
0
0
0
0
0
0
0
0
0
0
0
0
0
0
0
0
0
0
0
0
0
0
0
0
0
0
0
0
0
0
0
0
0
0
0
0
0
0
0
0
0
0
1
1
1
1
1
1
2
2
2
2
2
2
2
2
2
2
2
2
2
2
2
2
2
2
2
2
2
2
2
2
2
2
2
2
2
2
2
2
2
2
2
2
2
2
2
2
2
2
2
2
2
2
2
2
2
2
2
2
2
2
2
2
2
2
2
3
3
3
3
3
3
3
3
3
3
3
3
3
3
3
3
3
3
3
3
3
3
3
3
3
3
3
3
3
3
3
3
3
3
3
3
3
3
3
3
3
3
3
3
3
3
3
3
3
3
3
3
3
3
3
3
3
3
3
3
3
3
3
3
3
3
3
3
3
3
3
3
3
3
3
3
3
3
3
3
3
2
2
2
2
2
2
2
2
2
2
2
2
2
2
2
2
2
2
2
2
2
2
2
2
2
2
2
2
2
2
2
2
2
2
2
2
2
2
2
2
1
1
1
1
1
1
1
1
1
1
1
2
2
2
2
2
2
2
2
2
2
2
2
2
2
2
3
3
3
3
3
3
3
3
3
3
3
3
3
3
3
3
3
3
3
3
3
3
3
3
3
3
3
3
3
3
4
4
4
4
4
4
4
4
4
4
4
4
4
4
4
4
4
4
4
4
4
4
4
4
4
4
4
4
4
4
4
4
4
4
5
5
5
5
5
5
5
5
5
5
5
5
5
5
5
5
5
5
5
5
5
5
5
5
5
5
5
5
5
5
5
5
5
5
5
5
5
5
5
5
5
5
5
5
5
5
5
5
5
5
5
5
5
5
5
5
5
5
5
6
6
6
6
6
6
6
6
6
6
6
6
6
6
6
6
6
6
6
6
6
6
6
6
6
6
5
5
5
5
5
5
5
5
5
5
5
5
5
5
5
5
5
5
5
4
4
4
4
4
4
4
4
4
4
4
4
4
4
4
3
3
3
3
3
3
3
3
3
3
3
3
3
3
3
3
3
3
3
3
3
2
2
2
2
2
2
2
2
2
2
2
2
2
2
2
2
2
2
2
2
2
2
2
2
2
2
2
2
2
2
2
2
2
2
2
1
1
1
1
1
1
1
1
1
1
1
1
1
1
1
1
1
1
1
1
1
1
1
1
1
1
1
1
1
1
1
1
1
1
1
1
1
1
1
1
1
1
1
1
1
1
1
1
1
1
1
1
1
1
1
0
0
0
0
0
0
0
0
0
0
0
0
0
0
0
0
0
0
0
0
0
0
0
0
0
0
0
0
0
0
0
0
0
0
0
0
0
0
0
0
0
0
0
0
0
0
0
0
0
0
0
0
0
0
0
0
0
0
0
0
0
0
0
0
0
0
0
0
0
0
0
0
0
0
0
0
0
0
0
0
0
0
0
0
0
0
0
0
0
0
0
0
0
0
0
0
0
0
0
0
0
0
0
0
0
0
0
0
0
0
0
0
0
0
0
0
0
0
0
0
0
0
0
0
0
0
0
0
0
0
0
0
0
0
0
0
0
0
0
0
0
0
0
0
0
0
0
0
0
0
0
0
0
0
0
0
0
0
0
0
0
0
0
0
0
0
0
0
0
0
0
0
0
0
0
0
0
0
0
0
0
0
0
0
0
0
0
0
0
0
0
0
0
0
0
0
0
0
0
0
0
0
0
0
0
0
0
0
0
0
0
0
0
0
0
0
0
0
0
0
1
1
1
1
1
1
1
1
1
2
2
2
2
2
2
2
2
2
2
2
2
2
2
2
2
2
2
2
2
2
2
2
2
2
2
2
2
2
2
2
2
2
2
2
2
2
2
2
2
2
2
2
2
2
2
2
2
2
2
2
2
2
2
2
2
2
2
2
2
2
2
2
3
3
3
3
3
3
3
3
3
3
3
3
3
3
3
3
3
3
3
3
3
3
3
3
3
3
3
3
3
3
3
3
3
3
3
3
3
3
3
3
3
3
3
2
2
2
2
2
2
2
2
2
2
2
2
2
2
2
2
2
2
2
2
2
2
2
2
2
2
2
2
2
2
2
2
2
2
2
2
2
2
1
1
1
1
1
1
1
1
1
1
1
1
1
1
1
1
1
1
1
1
1
1
1
1
1
1
1
1
1
1
1
1
1
1
1
1
1
1
1
1
1
1
1
1
1
1
1
1
0
0
0
0
0
0
0
0
0
0
0
0
0
0
0
0
0
0
0
0
0
0
0
0
0
0
0
0
0
0
0
0
0
0
0
0
0
0
0
0
0
0
0
0
0
0
0
0
0
0
0
0
0
0
0
0
0
0
0
0
0
0
0
0
0
0
0
0
0
0
0
0
0
0
0
0
0
0
0
0
0
0
0
0
0
0
0
0
0
0
0
0
0
0
0
0
0
0
0
0
0
0
0
0
1
1
1
1
1
1
1
1
1
1
1
1
1
1
1
1
1
1
1
1
1
1
1
1
1
1
1
1
1
1
1
1
1
1
1
1
1
1
1
1
1
1
1
1
1
1
1
1
1
1
1
1
1
1
1
1
1
1
1
1
1
1
1
1
1
1
1
1
1
1
1
1
1
1
1
1
1
1
1
1
1
1
1
1
1
1
1
1
1
1
1
1
1
1
1
1
1
1
1
1
1
1
1
1
1
1
1
1
1
1
1
1
1
1
1
1
1
1
1
1
0
0
0
0
0
0
0
0
0
0
0
0
0
0
0
0
0
0
0
0
0
0
0
0
0
0
0
0
0
0
0
0
0
0
0
0
0
0
0
0
0
0
0
0
0
0
0
0
0
0
0
0
0
0
0
0
0
0
0
0
0
0
0
0
0
0
0
0
0
0
0
0
0
0
0
0
0
0
0
0
0
0
0
0
0
0
0
0
0
0
0
0
0
0
0
0
0
0
0
0
0
0
0
0
0
0
0
0
0
0
0
0
0
0
0
0
0
0
0
0
0
0
0
0
0
0
0
0
0
0
0
0
0
0
0
0
0
0
0
0
0
0
0
0
0
0
1
2
2
2
2
2
3
3
3
3
3
3
3
3
3
3
3
3
3
3
3
3
3
3
3
3
3
3
3
3
3
3
3
3
3
3
3
3
3
3
3
3
3
3
3
3
3
3
3
3
3
3
3
3
3
3
3
3
3
3
3
3
3
3
3
3
3
3
3
3
3
3
3
3
3
3
3
3
3
3
3
3
3
3
3
3
3
3
3
3
3
3
3
3
3
3
3
3
3
3
3
3
3
3
3
3
3
3
3
3
3
3
5
5
5
5
5
5
5
3
3
3
3
3
3
3
3
3
3
3
3
3
3
3
3
3
3
3
3
3
3
3
3
3
3
3
3
3
3
3
3
3
3
3
3
3
3
3
3
3
3
3
2
2
2
2
2
2
2
2
2
2
2
2
2
2
2
2
2
2
2
2
2
2
2
2
2
2
2
2
2
2
2
2
2
2
2
2
2
2
2
2
2
2
2
2
1
1
1
1
0
0
0
0
0
0
0
0
0
0
0
0
0
0
0
0
0
0
0
0
0
0
0
0
0
0
0
0
0
0
0
0
0
0
0
0
0
0
0
0
0
0
0
0
0
0
0
0
0
0
0
0
0
0
0
0
0
0
0
0
0
0
0
0
0
0
0
0
0
0
0
0
0
0
0
0
0
0
0
0
0
0
0
0
0
0
0
0
0
0
0
0
0
0
0
0
0
0
0
0
0
0
0
0
0
0
0
0
0
0
0
0
0
0
0
0
0
0
0
0
0
0
0
0
0
0
0
0
0
0
0
0
0
0
0
0
0
0
0
0
0
0
0
0
0
0
0
0
0
0
0
0
0
0
0
0
0
0
0
0
0
0
0
0
0
0
0
0
0
0
0
0
0
0
0
0
0
0
0
0
0
0
0
0
0
0
0
0
0
0
0
0
0
0
0
0
0
0
0
0
0
0
0
0
0
0
0
0
0
0
0
0
0
0
0
0
0
0
0
0
0
0
0
0
0
0
0
0
0
0
0
0
0
0
0
0
0
0
0
0
0
0
0
0
0
0
0
0
0
0
0
0
0
1
1
1
1
2
2
2
2
3
3
3
3
3
3
3
3
3
3
3
3
3
3
3
3
3
3
3
3
3
3
3
3
3
3
3
3
3
3
3
3
4
4
4
4
4
4
4
4
4
4
4
4
4
4
4
4
4
4
4
4
4
4
4
4
4
4
4
4
4
4
4
4
4
4
4
4
4
4
4
4
4
4
4
4
4
4
4
4
4
4
4
4
4
4
4
4
4
4
4
4
4
4
4
4
4
4
4
4
4
4
4
4
4
4
4
4
4
4
3
3
3
3
3
3
2
2
2
2
2
2
2
2
2
2
2
2
2
1
1
2
2
2
2
2
2
2
2
2
2
2
2
2
2
2
2
2
2
2
2
1
1
1
1
1
1
1
1
1
1
1
1
1
1
1
1
1
1
1
1
1
1
1
1
1
1
1
0
0
0
0
0
0
0
0
0
0
0
0
0
0
0
0
0
0
0
0
0
0
0
0
0
0
0
0
0
0
0
0
0
0
0
0
0
0
0
0
0
0
0
0
0
0
0
0
0
0
0
0
0
0
0
0
0
0
0
0
0
0
0
0
0
0
0
0
0
0
0
0
0
0
0
0
0
0
0
0
0
0
0
0
0
0
0
0
0
0
0
0
0
0
0
0
0
0
0
0
0
0
0
0
0
0
0
0
0
0
0
0
0
0
0
0
0
0
0
0
0
0
0
0
0
0
0
0
0
0
0
0
0
0
0
0
0
0
0
0
0
0
0
0
0
0
0
0
0
0
0
0
0
0
0
0
0
0
0
0
0
0
0
0
0
0
0
0
0
0
0
0
0
0
0
0
0
0
0
0
0
0
0
0
0
0
0
0
0
0
0
0
0
0
0
0
0
0
0
0
0
0
0
0
0
0
0
0
0
0
0
0
0
0
0
0
0
0
0
0
0
0
0
0
0
0
0
0
0
0
0
0
0
0
0
0
0
0
0
0
0
0
0
0
0
0
0
0
0
0
0
0
0
0
0
0
0
0
0
0
0
0
0
0
0
0
0
0
0
0
1
1
1
1
1
1
1
1
1
1
1
1
1
1
1
1
1
1
1
2
2
2
2
2
2
2
2
2
2
2
2
2
2
2
2
2
2
2
2
2
2
3
3
3
3
3
3
3
3
3
3
3
3
3
3
3
3
3
3
4
4
4
4
4
4
4
4
4
4
4
4
4
4
4
4
4
4
4
4
4
4
4
4
4
4
4
4
4
4
4
4
4
4
4
4
4
4
4
4
4
4
4
4
4
4
4
4
4
6
6
6
6
6
6
6
6
6
6
6
6
6
6
6
6
6
6
6
6
6
6
6
6
6
6
6
6
6
6
6
6
6
6
7
7
7
7
7
7
7
7
7
7
7
7
7
6
6
6
6
5
5
6
6
6
6
6
6
6
6
7
7
7
7
7
7
7
7
7
7
6
6
6
6
6
6
6
6
7
7
8
8
8
8
8
8
8
9
9
9
9
9
9
9
9
9
9
9
9
9
9
9
9
9
9
9
9
9
9
9
9
9
9
9
9
9
9
9
9
9
9
9
9
9
9
9
9
9
8
8
8
8
8
8
8
8
8
8
8
8
8
8
8
8
8
8
8
8
8
8
8
8
7
7
7
7
7
7
7
7
7
7
7
7
7
7
7
7
8
8
8
6
6
6
6
6
6
6
5
5
6
6
6
5
5
5
5
5
5
5
5
5
5
5
5
6
6
6
7
6
6
5
5
5
5
5
5
5
5
5
5
4
4
4
4
4
4
4
5
5
5
5
6
6
6
6
6
6
6
6
6
6
6
6
6
6
6
6
6
6
6
6
6
6
6
6
6
6
6
6
6
6
6
6
6
6
6
6
6
6
6
6
6
6
6
6
6
6
6
6
6
6
6
6
6
6
6
6
6
6
6
6
6
6
6
6
6
6
6
6
6
6
6
6
6
6
6
6
6
6
6
6
6
6
6
6
6
6
6
5
4
4
4
4
4
4
4
4
4
3
3
3
3
3
3
3
3
3
3
3
3
3
3
2
2
2
2
2
2
2
2
2
2
2
1
1
1
0
0
0
0
0
0
0
0
0
0
0
0
0
0
0
0
0
0
0
0
0
0
0
0
0
0
0
0
0
0
0
0
0
0
0
0
0
0
0
0
0
0
0
0
0
0
0
0
0
0
0
0
0
0
0
0
0
0
0
0
0
0
0
0
0
0
0
0
0
0
0
0
0
0
0
0
0
0
0
0
0
0
0
0
0
0
0
0
0
0
0
0
0
0
0
0
0
0
0
0
0
0
0
0
0
0
0
0
0
0
0
0
0
0
0
0
0
0
0
0
0
1
1
1
1
1
1
1
1
1
1
1
1
1
1
1
1
1
1
1
1
1
1
1
1
1
1
1
1
1
1
0
1
1
1
1
1
1
1
1
1
1
1
1
1
1
1
1
1
1
1
1
1
1
1
1
1
1
1
1
1
1
1
1
1
1
1
1
1
1
1
1
1
1
1
1
1
1
1
1
1
1
1
1
1
1
1
1
1
1
1
2
2
2
2
2
2
2
2
2
2
2
2
2
2
2
2
2
2
2
2
2
2
2
2
2
2
2
2
2
2
2
2
2
2
2
2
2
2
2
2
2
2
2
2
2
2
2
2
2
2
2
2
2
2
2
2
2
2
2
2
1
1
1
1
1
1
1
1
1
1
1
1
1
1
1
1
1
1
1
1
1
1
1
1
1
1
1
1
1
1
1
1
1
1
1
1
1
1
1
1
1
1
1
1
1
1
1
0
0
0
0
0
0
0
0
0
0
0
0
0
0
0
0
0
0
0
0
0
0
0
0
0
0
0
0
0
0
0
0
0
0
0
0
0
0
0
0
0
0
0
0
0
0
0
0
0
0
0
0
0
0
0
0
0
0
0
0
0
0
0
0
0
0
0
0
0
0
0
0
0
0
0
0
0
0
0
0
0
0
0
0
0
0
0
0
0
0
0
0
0
0
0
0
0
0
0
0
0
0
0
0
0
0
0
0
0
0
0
0
0
0
0
0
0
0
0
0
0
0
0
0
0
0
0
0
0
0
0
0
0
0
0
0
0
0
0
0
0
0
0
0
0
0
0
0
0
0
0
0
0
0
0
0
0
0
0
0
0
0
0
0
0
0
0
0
0
0
0
0
0
0
0
0
0
0
0
0
0
0
0
0
0
0
0
0
0
0
0
0
0
0
0
0
0
0
0
0
0
0
0
0
0
0
0
0
0
0
0
0
0
0
0
0
0
0
0
0
0
0
0
0
0
0
0
0
0
0
0
0
0
0
0
0
0
0
0
0
0
0
0
0
0
0
0
0
0
0
0
0
0
0
0
0
0
0
0
0
0
0
0
0
0
0
0
0
0
0
0
0
0
0
0
0
0
0
0
0
0
0
0
0
0
0
0
0
0
0
0
0
0
0
0
0
0
0
0
0
0
0
0
0
0
0
0
0
0
0
0
0
0
0
0
0
0
0
0
0
0
0
0
0
0
0
0
0
0
0
0
0
0
0
0
0
0
0
0
0
0
0
0
0
0
0
0
0
0
0
0
0
0
0
0
0
0
0
0
0
0
0
0
0
0
0
0
0
0
0
0
0
0
0
0
0
0
0
0
0
0
0
0
0
0
0
0
0
0
0
0
0
0
0
0
0
0
0
0
0
0
0
0
0
0
0
0
0
0
0
0
0
0
0
0
0
0
0
0
0
0
0
0
0
0
0
0
0
0
0
0
0
0
0
0
0
0
0
0
0
0
0
0
0
0
0
0
0
0
0
0
0
0
0
0
0
0
0
0
0
0
0
0
0
0
0
0
0
0
0
0
0
0
0
0
0
0
0
0
0
0
0
0
0
0
0
0
0
0
0
0
0
0
0
0
0
0
0
0
0
0
0
0
0
0
0
0
0
0
0
0
0
0
0
0
0
0
0
0
0
0
0
0
0
0
0
0
0
0
0
0
0
0
0
0
0
0
0
0
0
0
0
0
0
0
0
0
0
0
0
0
0
0
0
0
0
0
0
0
0
0
0
0
0
0
0
0
0
0
0
0
0
0
0
0
0
0
0
0
0
0
0
0
0
0
0
0
0
0
0
0
0
0
0
0
0
0
0
0
0
0
0
0
0
0
0
0
0
0
0
0
0
0
0
0
0
0
0
0
0
0
0
0
0
0
0
0
0
0
0
0
0
0
0
0
0
0
0
0
0
0
0
0
0
0
0
0
0
0
0
0
0
0
0
0
0
0
0
0
0
0
0
0
0
0
0
0
0
0
0
0
0
0
0
0
0
0
0
0
0
0
0
0
0
0
0
0
0
0
0
0
0
0
0
0
0
0
0
0
0
0
0
0
0
0
0
0
0
0
0
0
0
0
0
0
0
0
0
0
0
0
0
0
0
0
0
0
0
0
0
0
0
0
0
0
0
0
0
0
0
0
0
0
0
0
0
0
0
0
0
0
0
0
0
0
0
0
0
0
0
0
0
0
0
0
0
0
0
0
0
0
0
0
0
0
0
0
0
0
0
0
0
0
0
0
0
0
0
0
0
0
0
0
0
0
0
0
0
0
0
0
0
0
0
0
0
0
0
0
0
0
0
0
0
0
0
0
0
0
0
0
0
0
0
0
0
0
0
0
0
0
0
0
0
0
0
0
0
0
0
0
0
0
0
0
0
0
0
0
0
0
0
0
0
0
0
0
0
0
0
0
0
0
0
0
0
0
0
0
0
0
0
0
0
0
0
0
1
1
1
2
2
2
2
2
2
2
2
2
3
3
4
5
5
5
5
5
5
5
5
5
5
5
5
5
5
5
5
5
5
5
5
5
5
5
5
5
5
5
5
5
5
5
5
5
5
5
5
5
5
5
5
5
5
5
5
5
5
5
5
5
5
5
4
4
4
4
4
4
4
4
4
4
4
4
4
4
4
4
4
4
4
4
4
4
4
4
4
4
4
4
4
4
4
4
4
4
4
4
4
4
4
4
4
4
4
4
4
4
4
4
4
4
3
3
3
2
1
1
1
1
1
1
1
1
1
1
1
1
1
1
1
1
1
1
1
1
1
1
1
1
1
1
1
1
1
1
1
1
0
0
0
0
0
0
0
0
0
0
0
0
0
0
0
0
0
0
0
0
0
0
0
0
0
0
0
0
0
0
0
0
0
0
0
0
0
0
0
0
0
0
0
0
0
0
0
0
0
0
0
0
0
0
0
0
0
0
0
0
0
0
0
0
0
0
0
0
0
0
0
0
0
0
0
0
0
0
0
0
0
0
0
0
0
0
0
0
0
0
0
0
0
0
0
0
0
0
0
0
0
0
0
0
0
0
0
0
0
0
0
0
0
0
0
0
0
0
0
0
0
0
0
0
0
0
0
0
0
0
0
0
0
0
0
0
0
0
0
0
0
0
1
1
1
1
1
1
1
1
2
2
2
2
3
4
4
4
4
4
4
4
4
4
4
4
4
4
4
4
4
4
4
4
4
4
4
4
4
4
4
4
4
4
4
4
4
4
4
4
4
4
4
4
4
4
4
4
4
4
4
4
4
4
4
4
4
4
4
4
4
4
4
4
4
4
4
4
4
4
4
4
4
4
4
4
4
4
4
4
4
4
4
4
4
4
4
4
4
4
4
4
4
4
4
4
4
4
4
4
4
4
4
4
4
4
4
4
4
4
4
4
4
4
4
4
4
3
3
2
2
2
2
2
2
2
2
2
2
2
2
2
2
2
1
1
1
1
1
1
1
1
1
1
1
1
1
1
1
1
1
1
1
1
1
1
1
1
0
0
0
0
0
0
0
0
0
0
0
0
0
0
0
0
0
0
0
0
0
0
0
0
0
0
0
0
0
0
0
0
0
0
0
0
0
0
0
0
0
0
0
0
0
0
0
0
0
0
0
0
0
0
0
0
0
0
0
0
0
0
0
0
0
0
0
0
0
0
0
0
0
0
0
0
0
0
0
0
0
0
0
0
0
0
0
0
0
0
0
0
0
0
0
0
0
0
0
0
0
0
0
0
0
0
0
0
0
0
0
0
0
1
1
2
2
2
2
2
2
2
2
2
2
2
2
2
2
2
2
2
2
2
2
2
2
2
2
2
2
2
2
2
2
2
2
2
2
2
2
2
2
2
2
2
2
2
2
2
2
3
3
3
3
3
3
4
4
4
4
4
4
4
4
4
4
4
4
4
4
4
4
4
4
4
4
4
4
4
4
4
4
4
4
4
4
4
4
4
4
4
4
4
5
5
5
5
5
5
5
5
5
5
5
5
5
5
5
5
5
5
5
5
5
5
5
5
5
5
5
5
5
5
5
5
5
5
5
5
5
5
5
5
5
5
5
5
5
5
5
5
5
5
5
5
4
4
4
4
4
4
4
4
4
4
3
3
3
3
3
3
3
3
3
3
2
1
1
1
1
1
1
1
1
1
1
1
1
1
1
1
1
1
1
1
1
1
1
1
1
1
1
1
1
0
0
0
0
0
0
0
0
0
0
0
0
0
0
0
0
0
0
0
0
0
0
0
0
0
0
0
0
0
0
0
0
0
0
0
0
0
0
0
0
0
0
0
0
0
0
0
0
0
0
0
0
0
0
0
0
0
0
0
0
0
0
0
1
1
1
1
1
1
1
1
1
1
1
1
1
1
1
1
1
1
1
1
1
1
1
1
1
1
1
1
1
1
1
1
1
1
1
1
1
1
1
1
1
1
1
1
1
1
1
1
1
1
1
1
1
1
1
1
1
1
1
1
1
1
1
1
1
1
1
1
1
1
1
1
1
1
1
1
1
1
1
1
1
1
1
1
1
1
1
1
1
1
1
1
1
1
1
2
2
2
2
2
2
2
2
2
1
1
1
1
1
1
1
1
1
1
1
1
1
1
1
1
1
1
1
1
1
1
1
1
1
1
1
1
1
1
1
1
1
1
1
1
1
1
1
1
1
1
1
1
1
0
0
0
0
0
0
0
0
0
0
0
0
0
0
0
0
0
0
0
0
0
0
0
0
0
0
0
0
0
0
0
0
0
0
0
0
0
0
0
0
0
0
0
0
0
0
0
0
0
0
0
0
0
0
0
0
0
0
0
0
0
0
0
0
0
0
0
0
0
0
0
0
0
0
0
0
0
0
0
0
0
0
0
0
0
0
0
0
0
0
0
0
0
0
0
0
0
0
0
0
0
0
0
0
0
0
0
0
0
0
0
0
0
0
0
0
0
0
0
0
0
0
0
0
0
0
0
0
0
0
0
0
0
0
0
0
0
0
0
0
0
0
0
0
0
0
0
0
0
0
0
0
0
0
0
0
0
0
0
0
0
0
0
0
0
0
0
0
0
0
0
0
0
0
0
0
0
0
0
0
0
0
0
0
0
0
0
0
0
0
0
0
0
0
0
0
0
0
0
0
0
0
0
0
0
0
0
0
0
0
0
0
0
0
0
0
0
0
0
0
0
0
0
0
0
0
0
0
0
0
0
0
0
0
0
0
0
0
0
0
0
0
0
0
0
0
0
0
0
0
0
0
0
0
0
0
0
0
0
0
0
0
0
0
0
0
0
0
0
0
0
0
0
0
0
0
0
0
0
0
0
0
0
0
0
0
0
0
0
0
0
0
0
0
0
0
0
0
0
0
0
0
0
0
0
0
0
0
0
0
0
0
0
0
0
0
0
1
1
1
1
1
1
1
1
1
1
1
1
1
1
1
1
1
1
1
1
1
1
1
1
1
1
1
2
2
2
2
2
2
2
2
2
2
2
2
2
2
2
2
2
2
2
2
2
2
2
2
2
2
2
2
2
2
2
2
2
2
2
2
2
3
3
3
3
3
3
3
3
3
3
3
3
3
3
3
3
4
4
4
4
4
4
4
4
4
4
4
4
4
4
4
4
4
4
4
4
4
4
4
4
2
2
2
2
2
2
2
2
2
2
2
2
2
2
2
2
2
2
2
2
2
2
2
2
2
2
2
2
2
2
2
2
2
2
2
2
2
2
2
2
2
2
2
2
2
2
2
2
2
2
2
2
2
2
2
2
2
2
2
2
2
2
2
2
2
2
2
2
2
2
2
3
4
4
4
4
4
4
5
5
5
5
5
5
5
5
5
5
5
5
5
5
5
5
5
5
5
5
5
5
5
5
5
5
5
5
5
5
5
5
5
5
5
5
5
5
5
5
5
5
5
5
5
5
5
5
4
4
4
4
4
3
3
3
3
3
3
3
3
3
3
3
3
3
3
3
2
2
2
2
2
2
2
2
2
2
2
2
2
2
2
2
2
2
2
2
2
2
2
2
2
2
2
2
2
2
2
2
2
2
2
1
1
1
1
1
1
1
1
1
1
1
1
1
1
1
1
1
1
1
1
1
1
1
0
0
0
0
0
0
0
0
0
0
0
0
0
0
0
0
0
0
0
0
0
0
0
0
0
0
0
0
0
0
0
0
0
0
0
0
0
0
0
0
0
0
0
0
0
0
0
0
0
0
0
0
0
0
0
0
0
0
0
0
0
0
0
0
0
0
0
0
0
0
0
0
0
0
0
0
0
0
0
0
0
0
0
0
0
0
0
0
0
0
0
0
0
0
0
0
0
0
0
0
0
0
0
0
0
0
0
0
0
0
0
0
0
0
0
0
0
0
0
0
0
0
0
0
0
0
0
0
0
0
0
0
0
0
0
0
0
0
0
0
0
0
0
0
0
0
0
0
0
0
0
0
0
0
0
0
0
0
0
0
0
0
0
0
0
0
0
0
0
0
0
0
0
0
0
0
0
0
0
0
0
0
0
0
0
0
0
0
0
0
0
0
0
0
0
0
0
0
0
0
0
0
0
0
0
0
0
0
0
0
0
0
0
0
0
0
0
0
0
0
0
0
0
0
0
0
0
0
0
0
0
0
0
0
0
0
0
0
0
0
0
0
0
0
0
0
0
0
0
0
0
0
0
0
0
0
0
0
0
0
0
0
0
0
0
0
0
0
0
0
0
0
0
0
0
0
0
0
0
0
0
0
0
0
0
0
0
0
0
0
0
0
0
0
0
0
0
0
0
0
0
0
0
0
0
0
0
0
0
0
0
0
0
0
0
0
0
0
0
0
0
0
0
0
0
0
0
0
0
0
0
0
0
0
0
0
0
0
0
0
0
0
0
0
0
0
1
1
1
1
0
0
0
0
0
0
0
0
0
0
0
0
0
0
0
0
0
0
0
0
0
0
0
0
0
0
0
0
0
0
0
1
1
1
1
1
1
1
1
1
1
1
1
1
1
1
1
1
1
1
1
1
1
1
1
1
1
1
1
1
1
1
1
1
1
1
1
1
1
1
1
1
1
1
1
1
1
1
1
1
1
1
1
1
1
1
1
1
1
1
1
1
1
1
1
1
1
1
1
1
1
1
1
1
1
1
1
1
1
1
1
1
2
1
1
1
1
1
1
1
1
1
1
1
1
1
1
1
1
1
1
1
1
1
1
1
1
1
1
1
1
1
1
1
1
1
1
1
1
1
1
2
2
2
2
2
2
2
2
2
2
2
2
2
2
2
2
2
2
2
2
1
1
1
1
1
1
1
1
1
1
1
1
1
1
1
1
1
1
1
1
1
1
1
1
1
1
1
1
1
1
1
1
1
1
1
1
1
1
1
1
1
1
1
1
1
1
1
1
1
1
1
1
1
1
1
1
1
1
1
1
1
1
1
1
1
1
1
1
1
1
1
1
1
1
1
1
1
1
1
1
1
1
1
1
1
1
1
1
1
1
0
0
0
0
2
2
2
2
2
2
2
2
2
2
2
2
2
2
2
2
2
2
2
2
2
2
2
2
2
2
2
2
2
2
2
2
2
2
2
2
1
1
1
1
1
1
1
1
2
2
2
2
2
2
2
2
2
2
2
2
2
2
2
2
2
2
2
2
2
2
2
2
2
2
2
2
2
2
2
2
2
2
2
2
2
2
2
2
2
2
2
2
2
2
2
2
2
2
2
2
2
2
2
2
2
2
2
2
2
2
2
2
1
1
1
1
1
1
1
1
1
1
1
1
1
1
1
1
1
1
1
1
1
1
1
1
1
1
1
1
1
1
1
1
1
1
1
1
1
1
1
1
1
0
0
0
0
0
0
0
0
0
0
0
0
0
0
0
0
0
0
0
0
0
0
0
0
0
0
0
0
0
0
0
0
0
0
0
0
0
0
0
0
0
0
0
0
0
0
0
0
0
0
0
0
0
0
0
0
0
0
0
0
0
0
0
0
0
0
0
0
0
0
0
0
0
0
0
0
0
0
0
0
0
0
0
0
0
0
0
0
0
0
0
0
0
0
0
0
0
0
0
0
0
0
0
0
0
0
0
0
0
0
0
0
0
0
0
0
0
0
0
0
0
0
0
0
0
0
0
0
0
0
0
0
0
0
0
0
0
0
0
0
0
0
0
0
0
0
0
0
0
0
0
0
0
0
0
0
0
0
0
0
0
0
0
0
0
0
0
0
0
0
0
0
0
0
0
0
0
0
0
0
0
0
0
0
0
0
0
0
0
0
0
0
0
0
0
0
0
0
0
0
0
0
0
0
0
0
0
0
0
0
0
0
0
0
0
0
0
0
0
0
0
0
0
0
0
0
0
0
0
0
0
0
0
0
0
0
0
0
0
0
0
0
0
0
0
0
0
0
0
0
0
0
0
0
0
0
0
0
0
0
0
0
0
0
0
0
0
0
0
0
0
0
0
0
0
0
0
0
0
0
0
0
0
0
0
0
0
0
0
0
0
0
0
0
0
0
0
0
0
0
0
0
0
0
0
0
0
0
0
0
0
0
0
0
0
0
0
0
0
0
0
0
0
0
0
0
0
0
0
0
0
0
0
0
0
0
0
0
0
0
0
0
0
0
0
0
0
0
0
0
0
0
0
0
0
0
0
0
0
0
0
0
0
0
0
0
0
0
0
0
0
0
0
0
0
0
0
0
0
0
0
0
0
0
0
0
0
0
0
0
0
0
0
0
0
0
0
0
0
0
0
0
0
0
0
0
0
0
0
0
0
0
0
0
0
0
0
0
0
0
0
0
0
0
0
0
0
0
0
0
0
0
0
0
0
0
0
0
0
0
0
0
0
0
0
0
0
0
0
0
0
0
0
0
0
0
0
0
0
0
0
0
0
0
0
0
0
0
0
0
0
0
0
0
0
0
0
0
0
0
0
0
0
0
0
0
0
0
0
0
0
0
0
0
0
0
0
0
0
0
0
0
0
0
0
0
0
0
0
0
0
0
0
0
0
0
0
0
0
0
0
0
0
0
0
0
0
0
0
0
0
0
0
0
0
0
0
0
0
0
0
0
0
0
0
0
0
0
0
0
0
0
0
0
0
0
0
0
0
0
0
0
0
0
0
0
0
0
0
0
0
0
0
0
0
0
0
0
0
0
0
0
0
0
0
0
0
0
0
0
0
0
0
0
0
0
0
0
0
0
0
0
0
0
0
0
0
0
0
0
0
0
0
0
0
0
0
0
0
0
0
0
0
0
0
0
0
0
0
0
0
0
0
0
0
0
0
0
0
0
0
0
0
0
0
0
0
0
0
0
0
0
0
0
0
0
0
0
0
0
0
0
0
0
0
0
0
0
0
0
0
0
0
0
0
0
0
0
0
0
0
0
0
0
0
0
0
0
0
0
0
0
0
0
0
0
0
0
0
0
0
0
0
0
0
0
0
0
0
0
0
0
0
0
0
0
0
0
0
0
0
0
0
0
0
0
0
0
0
0
0
0
0
0
0
0
0
0
0
0
0
0
0
0
0
0
0
0
0
0
0
0
0
0
0
0
0
0
0
0
0
0
0
0
0
0
0
0
0
0
0
0
0
0
0
0
0
0
0
0
0
0
0
0
0
0
0
0
0
0
0
0
0
0
0
0
0
0
0
0
0
0
0
0
0
0
0
0
0
0
0
0
0
0
0
0
0
0
0
0
0
0
0
0
0
0
0
0
0
0
0
0
0
0
0
0
0
0
0
0
0
0
0
0
0
0
0
0
0
0
0
0
0
0
0
0
0
0
0
0
0
0
0
0
0
0
0
0
0
0
0
0
0
0
0
0
0
0
0
0
0
0
0
0
0
0
0
0
0
0
0
0
0
0
0
0
0
0
0
0
0
0
0
0
0
0
0
0
0
0
0
0
0
0
0
0
0
0
0
0
0
0
0
0
0
0
0
0
0
0
0
0
0
0
0
1
1
1
1
1
1
1
1
1
1
1
1
1
1
1
1
1
1
1
1
1
1
1
1
1
1
1
1
1
1
1
1
1
1
1
1
1
1
1
1
1
1
1
1
1
1
1
1
1
1
1
1
1
1
1
1
1
1
1
1
1
1
1
1
1
1
1
1
1
1
1
1
1
1
1
1
1
1
1
1
1
1
1
1
1
1
1
1
1
1
1
0
0
0
0
0
0
0
0
0
0
0
0
0
0
0
0
0
0
0
0
0
0
0
0
0
0
0
0
0
0
0
0
0
0
0
0
0
0
0
0
0
0
0
0
0
0
0
0
0
0
0
0
0
0
0
0
0
0
0
0
0
0
0
0
0
0
0
0
0
0
0
0
0
0
0
0
0
0
0
0
0
0
0
0
0
0
0
0
0
0
0
0
0
0
0
0
0
0
0
0
0
0
0
0
0
0
0
0
0
0
0
0
0
0
0
0
0
0
0
0
0
0
0
0
0
0
0
0
0
0
0
0
0
0
0
0
0
0
0
0
0
0
0
0
0
0
0
0
0
0
0
0
0
0
0
0
0
0
0
0
0
0
0
0
0
0
0
0
0
0
0
0
0
0
0
0
0
0
0
0
0
0
0
0
0
0
0
0
0
0
0
0
0
0
0
0
0
0
0
0
0
0
0
0
0
0
0
0
0
0
0
0
0
0
0
0
0
0
0
0
0
0
0
0
0
0
0
0
0
0
0
0
0
0
0
0
0
0
0
0
0
0
0
0
0
0
0
0
0
0
0
0
0
0
0
0
0
0
0
0
0
0
0
0
0
0
0
0
0
0
0
0
0
0
0
0
0
0
0
0
0
0
0
0
0
0
0
0
0
0
0
0
0
0
0
0
0
0
0
0
0
0
0
0
0
0
0
0
0
0
0
0
0
0
0
0
0
0
0
0
0
0
0
0
0
0
0
0
0
0
0
0
0
0
0
0
0
0
0
0
0
0
0
0
0
0
0
0
0
0
0
0
0
0
0
0
0
0
0
0
0
0
0
0
0
0
0
0
0
0
0
0
0
0
0
0
0
0
0
0
0
0
0
0
0
0
0
0
0
0
0
0
0
0
0
0
0
0
0
0
0
0
0
0
0
0
0
0
0
0
0
0
0
0
0
0
0
0
0
0
0
0
0
0
0
0
0
0
0
0
0
0
0
0
0
0
0
0
0
0
0
0
0
0
0
0
0
0
0
0
0
0
0
0
0
0
0
0
0
0
0
0
0
0
0
0
0
0
0
0
0
0
0
0
0
0
0
0
0
0
0
0
0
0
0
0
0
0
0
0
0
0
0
0
0
0
0
0
0
0
0
0
0
0
0
0
0
0
0
0
0
0
0
0
0
0
0
0
0
0
0
0
0
0
0
0
0
0
0
0
0
0
0
0
0
0
0
0
0
0
0
0
0
0
0
0
0
0
0
0
0
0
0
0
0
0
0
0
0
0
0
0
0
0
0
0
0
0
0
0
0
0
0
0
0
0
0
0
0
0
0
0
0
0
0
0
0
0
0
0
0
0
0
0
0
0
0
0
0
0
0
0
0
0
0
0
0
0
0
0
0
0
0
0
0
0
0
0
0
0
0
0
0
0
0
0
0
0
0
0
0
0
0
0
0
0
0
0
0
0
0
0
0
0
0
0
0
0
0
0
0
0
0
0
0
0
0
0
0
0
0
0
0
0
0
0
0
0
0
0
0
0
0
0
0
0
0
0
0
0
0
0
0
0
0
0
0
0
0
0
0
0
0
0
0
0
0
0
0
0
0
0
0
0
0
0
0
0
0
0
0
0
0
0
0
0
0
0
0
0
0
0
0
0
0
0
1
1
1
1
1
2
2
2
2
2
2
2
2
2
2
2
2
2
2
2
2
2
2
2
2
2
2
2
2
2
2
2
2
2
2
2
2
2
2
2
2
2
2
2
2
2
2
2
2
2
2
2
2
2
2
2
2
2
2
2
2
2
2
2
2
2
2
2
2
2
2
2
2
2
2
2
2
2
2
2
2
2
2
2
2
2
2
2
2
2
2
2
2
2
2
2
2
2
2
2
2
2
2
2
2
2
2
2
2
2
2
2
2
2
2
2
2
2
2
2
2
2
2
2
2
2
3
3
3
3
3
3
3
3
3
3
3
3
3
3
3
3
3
3
3
3
3
3
3
3
3
2
2
2
2
2
2
2
2
2
2
2
2
2
2
2
2
2
2
2
2
2
2
2
2
2
2
2
2
2
2
2
2
2
2
2
2
2
2
2
2
2
2
2
2
2
2
2
2
2
2
2
2
2
2
2
2
2
2
2
2
2
2
2
2
2
2
2
2
2
2
2
2
2
2
2
2
2
2
2
2
2
2
2
2
2
2
2
2
2
2
2
2
2
2
2
2
2
2
2
2
2
2
2
2
2
2
2
2
2
2
2
2
2
2
2
2
2
2
2
2
2
2
2
2
2
2
2
2
2
2
2
2
2
2
2
2
2
2
2
1
1
1
1
1
1
1
1
1
1
1
1
1
1
1
1
1
1
1
1
1
1
1
1
1
1
1
1
1
1
1
1
1
1
1
1
1
1
1
1
1
1
1
2
2
2
2
2
2
2
2
2
2
2
2
2
2
2
2
2
2
2
1
1
1
1
1
1
1
1
1
1
1
1
1
1
1
2
2
2
2
2
2
2
2
2
2
2
2
2
2
2
2
2
2
2
2
2
2
2
2
2
2
2
2
2
2
2
2
2
2
3
3
3
3
3
3
3
3
3
3
3
3
3
3
3
3
3
3
3
3
3
3
3
3
3
3
3
3
3
3
3
3
3
3
3
3
3
3
3
3
3
3
3
2
2
2
2
2
2
2
2
2
2
2
2
2
2
2
2
2
2
2
2
2
2
2
2
2
2
2
2
2
2
2
2
2
2
2
2
2
2
2
2
2
2
2
2
2
2
2
2
2
2
2
2
2
2
2
2
2
2
2
2
2
2
2
2
2
2
3
3
3
3
3
3
4
4
4
4
4
4
4
4
4
4
4
4
4
4
4
4
4
4
4
4
4
4
4
4
4
4
3
3
3
3
3
3
3
3
3
3
3
3
3
3
3
3
3
2
2
2
2
2
2
2
2
2
2
2
2
2
2
2
2
2
2
2
2
2
2
2
2
2
2
2
2
2
2
2
2
2
2
2
2
2
2
2
2
2
2
2
2
2
2
2
2
2
2
2
2
2
3
3
3
3
2
2
2
2
2
2
2
2
2
2
2
2
2
2
2
2
2
3
3
3
3
3
3
3
3
3
3
3
3
3
3
3
3
3
3
3
3
3
3
4
4
4
4
4
4
4
4
4
4
4
4
4
4
4
4
4
4
4
4
4
4
4
4
4
4
4
4
4
4
4
4
4
4
4
4
4
4
4
4
4
4
4
4
4
4
4
4
4
4
3
3
3
3
3
2
2
2
2
2
3
3
3
3
3
3
3
3
3
3
3
3
3
3
3
3
3
3
3
3
3
3
3
3
3
3
3
3
3
3
3
3
3
3
2
2
2
2
2
2
2
2
2
2
2
2
2
2
2
2
2
2
2
2
2
2
2
2
2
2
2
2
2
2
2
2
2
2
2
2
2
2
2
2
2
2
2
2
2
2
2
2
2
2
2
2
2
2
2
2
2
2
2
2
2
2
2
2
2
2
2
2
2
2
2
2
2
2
2
2
2
2
2
1
1
0
0
0
0
0
0
0
0
0
0
0
0
0
0
0
0
0
0
0
0
0
0
0
0
0
0
0
0
0
0
0
0
0
0
0
0
0
0
0
0
0
0
0
0
0
0
0
0
0
0
0
0
0
0
0
0
0
0
0
0
0
0
0
0
0
0
0
0
0
0
0
0
0
0
0
0
0
0
0
0
0
0
0
0
0
0
0
0
0
0
0
0
0
0
0
0
0
0
0
0
0
0
0
0
0
0
0
0
0
0
0
0
0
0
0
0
0
0
0
0
0
0
0
0
0
0
0
0
0
0
0
0
0
0
0
0
0
0
0
0
0
0
0
0
0
0
0
0
0
0
0
0
0
0
0
0
0
0
0
0
0
0
0
0
0
0
0
0
0
0
0
0
0
0
0
0
0
0
0
0
0
0
0
0
0
0
0
0
0
0
0
0
0
0
0
0
0
0
0
0
0
0
0
0
0
0
0
0
0
0
0
0
0
0
0
0
0
0
0
0
0
0
0
0
0
0
0
0
0
0
0
0
0
0
0
0
0
0
0
0
0
0
0
0
0
0
0
0
0
0
0
0
0
0
0
0
0
0
0
0
0
0
0
0
0
0
0
0
0
0
0
0
0
0
0
0
0
0
0
0
0
0
0
0
0
0
0
0
0
0
0
0
0
0
0
0
0
0
0
0
0
0
0
0
0
0
0
0
0
0
0
0
0
0
0
0
0
0
0
0
0
0
0
0
0
0
0
0
0
0
0
0
0
0
0
0
0
0
0
0
0
0
0
0
0
0
0
0
0
0
0
0
0
0
0
0
0
0
0
0
0
0
0
0
0
0
0
0
0
0
0
0
0
0
0
0
0
0
0
0
0
0
0
0
0
0
0
0
0
0
0
0
0
0
0
0
0
0
0
0
0
0
0
0
0
0
0
0
0
0
0
0
0
0
0
0
0
0
0
0
0
0
0
0
0
0
0
0
0
0
0
0
0
0
0
0
0
0
0
0
0
0
0
0
0
0
0
0
0
0
0
0
0
0
0
0
0
0
0
0
0
0
0
0
0
0
0
0
0
0
0
0
0
0
0
0
0
0
0
0
0
0
0
0
0
0
0
0
0
0
0
0
0
0
0
0
0
0
0
0
0
0
0
0
0
0
0
0
0
0
0
0
0
0
0
0
0
0
0
0
0
0
0
0
0
0
0
0
0
0
0
0
0
0
0
0
0
0
0
0
0
0
0
0
0
0
0
0
0
0
0
0
0
0
0
0
0
0
0
0
0
0
0
0
0
0
0
0
0
0
0
0
0
0
0
0
0
0
0
0
0
0
0
0
0
0
0
0
0
0
0
0
0
0
0
0
0
0
0
0
0
0
0
0
0
0
0
0
0
0
0
0
0
0
0
0
0
0
0
0
0
0
0
0
0
0
0
0
0
0
0
0
0
0
0
0
0
0
0
0
0
0
0
0
0
0
0
0
0
0
0
0
0
1
1
1
1
1
1
1
1
1
1
1
1
1
1
1
1
1
1
1
1
1
1
1
1
1
2
2
2
2
2
2
2
2
2
2
2
2
2
2
2
2
2
2
2
2
2
3
3
3
4
4
4
4
4
4
4
4
4
4
4
4
4
4
4
4
4
4
4
4
4
4
4
4
4
4
4
4
4
4
4
4
4
4
4
4
4
4
4
4
4
4
4
4
4
4
4
4
4
4
4
4
4
4
4
4
4
4
4
4
4
4
4
4
4
4
4
4
4
4
4
4
4
4
4
4
4
4
4
4
4
4
3
3
3
3
3
3
3
3
3
3
3
3
3
3
3
3
3
3
3
4
4
4
4
2
2
2
2
2
2
1
0
0
0
0
0
0
0
0
0
0
0
2
2
2
3
3
3
3
3
3
3
3
3
3
3
3
3
5
5
5
6
6
7
7
7
7
7
7
8
8
8
8
8
8
10
10
10
10
10
10
10
10
10
10
10
10
10
10
10
10
10
10
10
10
10
10
10
10
10
10
10
10
10
10
10
10
10
10
10
10
10
10
10
10
10
10
10
10
10
10
10
10
10
10
10
10
10
10
10
10
10
10
10
10
10
10
10
10
11
11
11
11
11
11
11
11
11
11
11
11
11
11
11
11
11
11
11
11
9
9
9
9
9
9
9
9
9
9
9
9
9
9
8
8
8
8
8
8
8
8
8
8
8
8
8
8
8
8
9
9
9
9
9
9
9
9
10
10
10
10
10
10
10
10
10
10
10
10
10
10
10
9
9
9
9
9
9
9
9
9
9
10
10
10
10
10
9
```
