## Supplemental Data S2 for "Transcriptome profiling of *Variovorax paradoxus* EPS under different growth conditions reveals regulatory and structural novelty in biofilm formation": TrimmomaticSph1L1-2_TrimmomaticSph1L1-1_NC_014931_v1_m15_l33_fr.minus.wig (part 17 of 17)

```
7
7
7
7
7
7
7
6
6
6
6
6
6
6
6
6
6
6
6
6
6
5
5
5
5
5
5
5
4
4
4
4
4
4
4
4
4
4
4
4
4
4
4
4
4
4
4
4
4
4
4
4
4
4
4
4
4
4
4
4
4
4
4
4
4
3
3
3
3
3
3
3
3
3
3
3
3
3
3
4
4
4
4
4
4
4
4
4
4
4
4
4
4
4
4
4
4
4
4
4
4
4
4
4
4
4
4
4
3
3
3
3
3
3
3
3
3
3
3
3
3
3
3
3
3
5
5
5
5
5
5
5
5
5
5
5
5
6
6
7
8
8
8
8
8
8
9
9
9
9
9
10
10
11
11
11
11
11
11
11
11
11
13
13
13
13
13
13
13
13
13
13
13
13
13
13
13
13
13
13
13
13
13
13
15
16
16
16
16
16
16
16
16
16
16
16
16
16
16
16
16
16
16
16
16
16
20
20
20
20
20
20
20
20
20
20
19
19
19
20
20
20
21
21
21
21
21
21
21
20
20
20
20
20
18
18
18
18
18
18
18
17
17
18
18
18
17
17
17
17
17
17
17
17
17
17
17
17
18
18
18
18
18
17
17
20
20
20
20
20
20
20
20
20
20
20
20
20
20
20
20
20
20
20
22
22
22
23
23
23
23
23
23
22
22
22
22
23
23
23
22
23
23
23
23
23
23
23
23
23
21
21
21
21
21
21
21
22
22
22
22
22
22
22
22
21
20
18
18
18
18
18
18
18
18
18
18
18
18
18
18
18
18
18
17
17
17
17
17
16
16
16
16
15
15
15
15
15
15
15
15
15
15
15
15
15
15
15
15
17
17
20
20
20
18
18
18
17
16
16
17
18
18
18
18
18
18
18
18
18
17
17
17
17
17
17
17
17
17
17
17
17
17
17
17
17
17
16
16
14
14
14
14
14
14
14
14
14
14
14
14
14
14
14
14
14
13
13
13
16
15
14
14
14
13
12
12
12
12
12
12
13
13
14
14
15
27
27
29
29
29
29
28
30
32
36
38
43
43
43
43
43
43
43
43
43
43
44
45
47
47
49
49
50
50
50
51
51
51
52
52
52
52
52
52
53
53
53
53
53
53
54
60
60
62
63
63
63
65
75
75
76
76
78
78
78
78
78
78
78
78
78
78
78
78
78
79
79
79
79
78
77
76
76
77
77
77
77
77
77
77
77
77
77
77
76
77
77
77
78
78
78
78
77
76
79
80
86
87
88
89
89
89
89
89
89
88
88
88
88
88
88
88
87
86
86
86
86
86
87
89
90
90
90
90
91
91
89
89
89
89
89
90
90
89
89
89
87
86
88
90
91
91
90
91
86
82
83
83
88
89
91
91
91
90
90
92
87
84
85
85
80
82
82
82
82
82
82
82
82
81
81
81
82
82
82
82
82
82
81
79
79
78
77
75
73
72
72
71
71
71
70
70
70
69
67
68
68
66
66
66
66
66
65
64
64
64
63
62
62
63
65
67
67
67
65
63
62
63
63
65
64
66
66
63
63
63
64
64
64
64
64
64
64
64
63
62
62
66
66
67
68
69
69
69
68
68
68
68
66
61
62
60
60
61
61
61
62
64
64
64
64
64
64
64
62
62
62
62
62
62
62
62
62
61
60
60
59
57
58
58
59
60
60
61
61
64
65
66
68
67
65
63
61
61
63
63
64
64
64
64
65
64
62
62
62
62
62
62
62
62
62
62
59
58
58
59
57
57
57
57
56
55
55
55
53
53
53
53
53
53
53
55
56
56
57
58
58
58
58
57
57
57
56
56
56
56
55
55
55
55
55
55
55
55
55
55
55
55
55
53
52
52
50
50
50
50
50
49
49
49
47
46
46
46
46
45
45
43
42
42
41
40
40
40
39
39
39
39
40
40
40
39
39
39
39
39
39
39
37
37
37
36
36
36
36
36
36
36
36
36
34
34
34
33
33
33
33
31
24
23
23
24
23
23
23
23
23
23
22
21
24
24
22
23
25
25
25
25
26
25
22
22
21
21
21
19
18
18
18
18
17
17
17
17
17
19
20
20
31
31
31
32
32
40
40
40
40
40
40
40
40
40
40
40
40
40
40
39
39
38
38
38
37
37
37
36
36
36
36
36
36
37
37
37
37
37
37
37
37
37
37
37
37
37
37
37
37
37
37
37
37
37
37
37
37
37
37
37
37
37
37
37
37
37
36
35
35
35
35
35
37
37
37
39
39
39
39
39
39
39
39
39
39
39
39
39
39
39
39
39
39
39
38
38
38
39
39
39
40
40
39
38
37
37
36
36
36
36
36
36
36
36
36
35
33
33
33
33
33
33
33
33
33
33
32
32
30
30
30
30
30
30
30
30
30
30
30
30
30
30
30
30
30
29
29
28
26
26
26
26
26
25
25
24
25
25
25
25
25
24
24
24
24
24
24
23
23
21
19
19
20
20
19
19
19
19
19
19
19
19
19
19
19
18
18
18
16
16
16
16
17
17
17
17
17
17
16
16
16
16
15
15
14
13
13
12
11
11
13
13
13
14
14
15
17
18
18
18
19
19
19
19
19
17
17
18
18
17
17
17
17
17
17
17
17
17
17
17
17
16
20
21
19
19
21
23
22
22
22
22
22
22
22
22
22
22
22
22
21
21
22
23
23
23
23
23
23
23
23
24
25
26
26
26
26
26
27
28
28
28
29
29
28
28
28
28
28
28
28
28
28
28
28
28
28
28
28
28
28
28
28
28
28
28
27
27
27
27
27
27
27
27
27
27
27
27
28
28
28
28
28
28
28
28
28
28
28
28
28
28
28
28
28
28
28
28
28
28
27
27
27
28
28
28
28
28
28
26
26
26
25
26
26
26
26
26
26
26
26
26
26
26
26
25
25
25
25
24
24
24
25
26
26
26
26
26
26
26
26
28
26
26
24
24
24
24
23
23
23
23
23
23
23
23
23
23
23
21
21
21
21
21
21
20
21
21
21
21
21
21
21
21
21
21
21
21
21
20
20
20
20
20
20
20
20
20
20
20
20
20
20
19
19
18
18
18
18
18
17
17
17
17
17
17
18
18
18
18
18
18
17
16
15
15
15
15
15
15
16
16
16
16
16
16
16
16
16
16
16
16
16
16
16
16
16
16
16
15
15
15
15
15
15
15
15
14
13
13
13
13
13
14
14
14
16
18
18
18
18
18
18
18
17
17
17
17
17
16
16
16
16
16
16
16
16
16
16
16
17
17
17
18
20
20
20
20
20
20
20
20
20
20
20
20
20
19
19
19
19
19
19
19
18
18
18
18
18
18
18
18
18
18
19
18
18
18
18
19
19
20
21
21
21
21
24
23
22
22
22
22
21
21
21
21
21
21
20
20
20
20
19
19
19
19
19
19
19
19
19
20
19
19
19
18
19
19
19
20
20
21
21
21
21
21
21
21
20
20
21
21
21
21
21
21
22
22
21
21
21
21
21
21
21
22
22
23
23
23
23
23
23
22
22
22
22
22
22
22
22
22
22
22
22
22
22
22
22
21
19
19
19
19
19
19
19
19
19
19
19
19
19
19
19
19
19
19
19
19
18
18
18
18
18
18
18
18
18
18
18
18
18
17
17
16
16
16
16
16
16
16
16
14
14
14
14
14
14
14
14
15
15
15
15
14
13
13
13
13
13
13
13
13
14
10
10
9
9
9
9
9
9
9
9
9
9
9
9
9
9
9
9
9
9
9
9
9
9
9
9
9
8
8
9
10
10
10
10
10
10
10
10
10
10
10
10
10
10
10
10
10
10
10
10
10
10
9
9
9
9
9
10
10
10
10
9
9
8
8
8
9
10
10
11
11
11
11
11
11
12
12
12
13
13
13
13
13
13
13
13
13
13
13
13
13
13
13
13
13
13
14
13
14
15
16
17
16
17
17
19
19
19
19
19
19
19
19
18
18
18
18
18
18
18
18
18
18
18
17
17
17
17
17
17
17
17
17
17
17
17
17
17
17
17
17
17
17
17
17
17
17
17
17
16
16
16
16
16
16
16
16
16
16
16
17
17
17
16
16
15
16
16
16
16
16
16
16
16
17
17
17
17
16
16
16
16
16
16
16
15
14
14
14
15
15
17
17
17
17
17
17
17
16
16
16
16
16
15
15
15
15
13
12
12
12
12
12
12
12
12
12
13
13
14
17
17
19
21
21
21
21
21
21
21
20
20
20
20
20
20
20
20
20
20
21
21
24
24
24
24
24
24
24
24
24
24
24
24
25
25
26
26
27
27
27
29
29
33
33
34
34
37
36
40
41
41
41
41
41
43
43
41
41
42
44
44
45
45
45
48
51
52
52
54
54
54
55
54
55
55
55
55
55
55
55
55
55
55
55
55
55
55
55
55
55
55
55
55
55
55
55
55
55
55
55
55
55
55
55
55
55
55
55
55
55
55
55
55
55
55
55
54
55
54
55
55
55
55
55
55
55
55
56
56
57
56
56
56
56
56
55
53
53
53
53
53
54
54
54
57
57
56
55
55
55
54
54
53
53
53
53
53
50
50
50
50
50
51
51
49
48
48
46
34
34
34
34
35
35
35
35
36
40
39
39
39
39
40
40
40
40
38
37
37
35
35
36
36
36
35
35
35
32
31
31
33
35
36
37
40
42
42
42
42
42
42
42
42
42
43
43
44
44
44
44
45
46
47
47
48
52
52
52
52
52
52
52
53
53
53
53
53
53
52
52
52
52
52
52
52
52
52
52
52
51
51
50
50
48
49
49
49
51
51
51
52
52
52
52
55
54
54
57
57
55
55
55
55
56
56
55
55
55
55
55
55
55
55
55
55
55
55
53
53
52
52
51
51
51
51
51
51
51
51
51
50
50
50
50
50
51
53
53
53
53
56
56
56
56
56
54
54
55
55
55
55
55
54
54
52
52
52
53
53
53
53
53
52
52
50
50
50
50
48
49
49
49
49
49
49
49
48
48
48
50
50
49
49
49
49
46
45
43
49
52
54
55
56
56
56
56
56
54
54
55
54
53
53
53
52
52
52
52
51
51
51
51
50
49
49
48
48
48
47
47
47
47
47
47
47
47
47
45
45
46
57
64
66
66
65
64
65
65
64
65
64
63
65
64
65
65
65
65
64
62
63
63
64
65
65
67
67
71
71
71
74
76
81
81
81
82
82
82
82
81
81
80
80
81
81
81
81
81
79
79
79
79
79
79
79
80
80
80
79
79
77
78
79
79
79
79
79
79
79
79
77
78
79
80
80
80
83
86
87
100
106
108
110
111
114
112
112
118
119
120
127
127
128
128
128
128
128
127
127
126
125
124
124
123
123
123
122
122
124
123
123
123
123
121
120
120
120
120
120
120
118
116
117
116
116
116
116
116
116
115
113
114
116
116
115
115
115
113
111
111
109
109
109
106
106
106
106
106
106
105
105
104
104
102
101
101
101
101
101
101
101
100
99
100
99
101
100
100
99
98
98
98
99
99
100
100
98
98
98
98
97
95
96
97
97
96
96
91
89
88
84
84
83
82
82
82
80
79
84
75
80
79
80
81
84
83
82
82
82
82
79
78
78
79
79
79
80
80
83
83
83
79
76
76
76
76
76
78
79
81
81
81
80
80
81
81
81
81
81
83
84
86
85
87
87
84
84
84
84
84
84
84
83
82
82
82
81
80
80
81
81
81
81
81
81
81
80
80
80
80
79
79
76
77
75
75
75
74
74
70
70
70
69
70
69
68
68
68
68
68
68
68
67
70
71
71
72
74
74
75
80
82
83
83
80
80
79
80
79
79
81
80
80
78
76
76
76
77
77
77
77
77
77
77
77
77
79
80
80
80
86
93
105
108
108
107
108
108
109
109
109
109
109
107
106
106
104
104
104
100
102
101
100
100
100
100
99
96
95
94
93
93
95
92
92
92
91
88
88
88
88
88
96
98
98
99
100
100
100
100
100
100
99
100
98
96
95
93
94
95
99
99
101
102
101
102
106
106
107
109
109
113
114
114
118
118
118
118
118
118
118
117
116
116
116
118
120
121
122
123
123
122
122
121
121
122
122
122
121
120
118
117
113
112
111
111
111
110
110
110
110
109
109
109
109
108
107
107
107
107
107
107
107
107
107
107
107
107
106
106
106
106
106
105
105
105
102
101
99
99
99
99
99
98
98
98
98
97
96
96
97
98
95
93
87
87
87
89
90
89
89
90
90
89
89
88
87
87
87
87
87
88
88
89
87
87
86
86
84
84
86
90
131
134
136
138
140
140
141
142
137
138
141
140
135
136
135
134
133
133
133
133
133
132
132
132
132
132
128
129
132
128
128
125
122
117
112
108
107
106
106
105
104
100
100
100
100
100
100
100
100
100
100
100
100
100
100
100
101
102
107
110
110
114
114
117
117
117
117
117
117
116
116
116
115
115
115
115
115
115
115
116
117
117
117
116
117
119
120
123
124
132
133
133
132
132
132
133
133
133
133
133
133
134
134
132
132
131
131
131
131
130
131
131
131
131
128
128
127
127
127
124
124
124
123
119
115
115
111
111
110
108
108
108
108
108
108
103
103
98
94
86
82
81
82
94
102
108
108
108
108
106
106
106
111
112
107
111
103
104
105
106
108
110
116
116
117
118
117
121
120
118
118
118
118
117
117
117
117
117
117
117
116
114
114
113
113
113
113
113
113
113
111
106
106
106
106
106
106
106
105
105
105
105
105
105
106
102
101
102
101
98
98
100
101
101
101
101
97
97
96
96
96
95
94
92
92
95
95
97
96
97
97
97
97
97
97
98
93
93
95
100
103
101
100
100
100
100
100
100
103
103
101
99
99
92
92
92
92
92
92
90
91
91
91
90
90
90
90
89
87
86
85
85
84
83
83
82
82
82
82
82
82
82
82
82
82
82
81
80
80
80
81
81
81
81
80
79
79
77
77
78
78
78
78
77
77
77
78
78
78
78
77
77
76
76
75
75
75
75
75
75
74
74
73
73
73
73
69
69
69
66
65
65
65
64
64
63
63
60
61
62
62
62
62
62
60
60
55
53
53
53
53
52
52
49
48
48
48
48
45
45
45
45
45
45
45
46
42
42
42
42
42
42
40
40
39
39
35
33
33
33
33
33
32
32
30
29
29
28
28
27
27
27
27
27
26
26
26
26
26
24
24
24
24
24
24
24
24
23
22
22
22
22
22
22
22
22
22
21
21
21
21
21
22
22
23
23
22
22
23
26
26
32
32
28
29
29
32
37
40
40
41
42
42
42
42
42
42
43
43
42
41
41
41
40
40
40
40
40
39
39
39
39
39
39
36
36
36
36
36
36
36
36
35
35
35
35
35
35
37
40
40
40
42
43
43
43
43
43
43
44
44
44
44
44
44
44
44
44
44
45
45
45
45
44
45
46
45
45
46
47
47
47
50
49
53
57
57
57
57
57
56
58
57
59
61
62
62
62
61
61
61
61
61
61
61
61
61
61
61
61
61
61
59
59
62
62
62
63
68
65
68
67
67
65
65
65
65
65
65
65
65
65
67
69
69
69
69
69
68
68
68
68
68
67
67
66
66
66
66
66
66
66
66
66
65
65
64
64
68
68
69
70
70
70
70
67
67
67
67
67
67
68
70
71
71
71
71
71
70
72
71
72
73
72
71
71
71
70
70
70
70
69
71
71
71
70
69
68
68
68
68
67
66
65
65
65
65
65
65
65
65
66
65
66
66
65
65
65
65
66
66
64
66
66
66
65
65
65
65
65
63
63
62
62
62
61
61
61
61
61
61
61
59
59
59
59
55
55
53
53
53
52
52
51
51
50
50
50
49
49
49
48
48
48
48
47
46
46
45
45
45
45
45
45
45
45
43
42
40
38
38
38
38
38
38
38
38
35
35
35
35
35
35
35
34
34
34
34
34
33
31
31
30
29
27
27
27
26
26
25
25
25
25
25
25
25
25
24
24
18
18
18
18
18
18
16
16
16
15
15
15
15
15
14
14
14
14
15
13
13
13
13
13
12
12
13
14
15
15
14
14
14
14
13
13
13
13
13
13
13
13
13
12
13
13
13
13
13
13
12
12
12
12
12
12
12
12
12
12
12
12
12
12
12
12
13
13
13
14
14
12
14
12
12
12
12
14
15
24
36
37
39
39
39
39
39
39
39
39
39
40
40
41
41
41
41
41
41
42
42
42
44
50
62
64
69
70
72
72
73
75
77
77
77
77
76
76
76
76
76
76
76
76
76
76
77
77
77
77
77
77
77
77
77
76
77
80
80
80
80
80
80
80
79
79
79
81
81
80
80
80
80
80
80
80
80
80
80
79
80
80
80
81
82
82
82
81
81
81
81
81
81
81
81
81
80
79
79
79
79
79
79
79
79
79
79
78
75
75
75
74
74
74
74
74
74
74
73
73
73
73
73
73
72
72
72
72
71
68
66
65
65
65
65
65
65
65
64
64
63
63
63
63
62
62
59
55
54
54
53
51
51
48
48
48
47
47
47
47
47
47
47
46
46
46
46
46
45
40
40
40
40
40
40
40
40
40
40
40
40
39
40
41
41
41
41
40
40
39
39
39
38
33
33
34
35
35
35
34
34
34
34
34
34
34
31
24
24
24
25
25
26
26
24
24
20
20
21
21
21
21
21
21
21
21
21
21
21
21
20
20
20
21
21
21
22
22
22
22
22
22
22
21
21
20
19
19
20
20
19
19
19
19
19
19
18
18
17
17
17
17
17
17
17
17
17
16
16
16
16
16
16
16
16
16
16
17
16
15
15
15
15
15
15
16
16
17
19
19
19
19
19
19
18
18
18
18
18
18
18
18
18
18
18
18
18
18
18
18
18
19
19
20
20
20
20
21
21
21
21
21
21
21
21
21
21
21
21
21
21
21
21
21
21
21
21
21
21
20
21
21
21
21
21
22
22
22
22
22
22
21
21
21
21
21
20
20
20
20
20
20
20
21
19
19
19
19
19
21
21
21
20
20
20
20
20
20
20
20
20
20
20
20
20
19
19
19
19
19
19
19
19
19
19
19
19
19
19
19
19
19
18
18
17
17
17
17
17
16
16
15
15
15
15
15
15
15
16
16
15
15
15
15
15
15
15
15
15
14
14
14
14
14
14
14
14
14
14
13
13
13
13
13
13
13
15
15
14
14
13
13
13
13
13
13
13
13
12
13
13
13
14
14
14
14
13
13
13
14
14
16
16
16
16
16
17
17
14
14
14
14
13
13
13
13
13
13
13
13
12
12
12
12
12
12
12
12
11
11
11
11
11
11
11
11
11
11
11
11
11
11
11
12
12
12
12
12
12
12
12
12
12
12
12
12
12
12
12
12
12
12
12
12
11
11
11
11
11
11
11
11
12
13
14
14
14
14
14
13
13
13
13
15
16
17
16
16
16
17
17
18
18
18
18
17
17
17
17
17
17
17
17
17
17
17
17
17
17
17
17
17
17
17
17
16
16
16
16
16
16
16
16
16
16
16
16
16
15
15
14
14
14
14
14
14
14
14
14
14
14
14
14
14
14
14
14
14
14
14
14
14
14
14
15
15
15
15
15
15
18
18
18
19
19
19
19
19
19
19
19
19
18
18
18
18
18
18
18
18
18
19
19
19
20
21
21
21
21
21
21
21
21
21
21
21
21
21
21
21
21
22
21
21
21
21
21
21
21
20
20
20
20
20
20
20
20
20
20
19
19
19
19
19
19
19
19
19
19
19
18
18
19
19
20
19
19
19
20
20
20
20
20
21
21
20
20
20
20
21
22
22
22
22
22
22
20
20
21
22
22
22
22
22
22
22
22
21
21
21
21
21
21
21
21
21
21
21
21
21
21
21
21
20
20
20
20
20
20
19
19
19
19
18
18
17
17
18
18
18
18
18
18
18
16
16
16
17
17
17
17
17
17
17
17
17
17
17
17
17
17
17
16
16
16
15
15
15
15
15
15
15
15
17
17
17
16
16
16
16
15
15
15
15
15
16
16
16
16
15
15
18
19
19
19
20
20
20
20
20
20
20
19
19
18
17
17
17
17
17
17
17
17
17
19
19
21
22
22
22
23
25
25
25
25
25
25
23
23
21
21
21
22
22
22
22
23
23
23
23
23
23
23
23
23
23
23
23
23
22
22
21
20
19
19
21
21
21
21
21
21
21
21
21
21
21
21
22
24
24
27
32
37
38
39
40
40
40
42
42
49
52
53
54
58
67
69
71
71
71
71
69
69
69
69
70
70
71
70
69
69
69
70
70
81
81
82
83
82
83
83
83
85
86
86
87
88
88
89
89
89
89
89
90
90
90
90
90
90
88
88
88
87
87
87
87
87
87
87
87
86
86
86
86
86
87
87
87
87
87
88
87
87
88
88
87
88
88
89
90
90
90
92
92
92
89
89
89
92
92
93
94
93
95
94
94
95
95
95
91
91
98
100
99
97
99
100
100
102
102
98
98
99
97
97
97
97
97
97
97
97
97
95
95
95
95
95
95
95
95
94
90
90
90
90
89
86
86
85
84
84
79
79
79
79
79
74
71
71
70
70
70
70
70
70
69
69
68
66
66
66
65
65
65
65
64
64
62
62
62
62
62
62
62
62
62
61
61
61
57
57
57
57
57
57
57
57
56
55
55
54
54
53
53
51
50
48
47
47
47
46
46
46
46
44
44
43
43
42
40
41
41
41
41
41
41
41
41
41
41
41
41
41
39
38
38
38
37
37
35
35
34
34
33
32
32
32
31
29
28
27
26
26
26
26
26
26
26
26
26
26
26
26
26
26
26
26
26
25
25
24
22
22
22
22
22
22
22
22
22
22
22
22
22
22
22
22
22
23
23
23
23
22
22
22
22
22
22
22
22
22
22
22
22
21
21
23
23
22
22
22
22
22
22
23
23
23
23
23
23
23
22
22
22
19
18
18
17
17
17
17
17
18
18
18
18
19
17
14
14
15
15
15
16
16
16
16
16
16
16
16
16
16
16
16
18
18
18
18
18
18
18
18
18
18
18
18
18
18
18
18
19
19
19
19
19
18
18
18
18
18
19
19
20
20
21
31
36
39
40
44
45
46
47
47
48
50
50
49
49
49
49
49
49
49
49
49
49
49
49
49
49
49
49
48
46
44
44
44
45
46
46
46
46
46
46
46
47
47
47
49
50
50
50
47
47
47
48
48
48
48
48
48
48
48
47
47
47
47
47
47
47
47
47
47
47
47
47
47
47
47
47
48
49
50
51
51
51
51
51
52
52
53
52
52
52
52
52
51
51
53
53
53
53
53
53
53
53
51
51
52
52
49
48
48
47
47
47
48
48
47
49
50
52
52
52
50
48
48
47
47
43
43
42
42
42
42
42
42
42
41
41
40
40
40
40
40
39
38
38
37
37
37
37
37
37
37
37
37
37
37
37
37
37
36
35
35
33
32
32
32
31
31
31
31
30
30
31
30
33
34
34
34
34
34
34
33
33
32
32
31
31
31
31
30
30
30
30
27
27
27
27
26
26
26
24
24
24
26
27
28
29
29
31
30
30
30
30
30
30
30
30
29
29
29
29
29
29
29
29
29
29
28
29
29
29
30
30
30
30
30
30
32
33
32
33
34
34
37
37
37
37
36
36
36
36
36
36
36
36
36
36
34
34
34
34
33
35
36
36
37
37
37
38
38
39
41
43
41
48
49
49
50
50
50
50
52
52
52
52
52
52
52
52
52
53
53
53
53
53
53
53
54
54
53
53
49
49
49
49
49
49
48
48
48
48
48
48
46
46
45
45
45
45
45
45
45
45
45
45
45
45
45
45
45
45
45
45
45
45
43
41
41
41
41
40
40
39
39
39
39
39
39
39
37
37
37
38
39
38
37
36
35
36
36
35
35
34
34
34
34
34
34
34
34
35
36
36
36
37
37
37
37
37
36
37
36
34
32
31
31
31
31
29
28
28
28
27
27
26
26
26
26
26
26
26
26
23
22
22
21
20
20
20
20
18
18
18
18
18
17
17
17
17
17
17
17
16
16
16
16
16
16
16
16
15
15
14
14
14
14
15
15
15
15
15
15
15
15
15
15
15
15
15
15
15
15
14
14
14
14
14
14
14
15
17
17
17
17
17
18
18
19
24
24
25
25
25
26
26
26
26
26
25
24
26
26
26
26
26
27
27
27
27
27
27
27
27
27
28
30
30
30
30
30
29
29
29
29
29
29
29
29
29
30
30
30
29
29
29
29
29
29
29
29
29
29
29
29
29
29
29
29
29
30
30
29
28
28
28
28
28
28
28
28
28
29
31
32
33
33
33
33
33
32
31
31
31
31
31
31
31
30
30
30
30
30
31
31
31
31
31
31
31
31
30
30
30
29
30
29
29
28
28
28
28
27
27
26
26
26
25
25
25
24
24
24
24
24
24
24
23
22
21
21
20
20
20
20
19
19
19
19
19
18
18
18
18
18
18
18
18
17
16
16
16
16
16
16
16
16
15
15
15
15
15
17
17
17
17
18
19
20
21
21
21
21
22
21
21
21
20
20
20
20
19
17
17
16
16
16
16
16
16
16
16
16
16
16
16
16
16
17
17
17
17
17
17
17
17
17
17
17
17
16
16
16
16
16
16
17
17
17
16
16
16
16
16
16
16
15
14
14
14
14
14
14
14
14
14
14
13
13
13
13
13
13
13
13
13
12
12
12
12
11
11
11
11
11
11
11
10
10
10
9
9
9
9
9
9
9
9
9
9
9
8
8
8
8
8
8
8
8
8
8
8
8
8
8
8
8
8
9
10
12
13
16
16
17
17
17
17
17
17
17
16
17
17
18
18
18
18
18
18
18
18
18
18
18
18
17
17
17
17
17
17
17
17
17
17
17
16
16
16
16
16
16
16
17
16
16
15
15
17
17
17
17
17
16
15
15
15
15
15
15
15
15
15
15
15
15
15
15
15
15
15
15
15
15
15
15
15
15
15
15
15
15
15
15
15
15
15
15
15
15
14
14
14
14
14
14
14
14
14
14
14
14
14
14
14
14
14
14
13
13
13
13
13
13
13
13
13
13
13
13
13
13
13
13
13
13
12
11
11
11
11
11
11
10
10
10
10
10
10
10
10
10
10
10
10
10
10
9
9
8
8
8
8
8
7
7
7
7
7
6
2
2
2
2
2
2
1
1
1
0
0
0
0
0
0
0
0
0
0
0
0
0
0
0
0
0
0
0
0
0
0
0
0
0
0
0
0
0
0
0
0
0
0
0
0
0
0
0
0
0
0
0
0
0
0
0
0
0
0
0
0
0
0
0
0
0
0
0
0
0
0
0
0
0
0
0
0
0
0
0
0
0
0
0
0
0
0
0
0
0
0
0
0
0
0
1
1
1
2
2
2
2
2
2
2
2
2
2
3
3
3
3
3
3
3
4
4
4
4
5
5
5
5
5
6
6
6
6
7
7
7
7
7
8
12
32
36
39
50
52
53
54
54
55
55
57
57
57
57
57
57
58
58
58
58
58
58
58
58
58
58
58
58
58
58
59
60
60
60
60
60
60
60
60
60
60
60
60
60
62
62
63
63
63
63
63
63
63
63
63
63
63
63
66
67
67
69
72
72
72
72
72
72
72
72
72
72
72
72
72
72
72
72
72
72
72
73
73
73
73
72
72
72
73
73
73
72
72
72
72
74
74
75
75
75
74
74
74
74
74
74
74
74
73
74
72
75
74
71
71
71
71
72
72
75
76
75
75
75
75
75
75
75
75
77
77
77
77
74
74
74
74
74
73
73
73
73
73
73
73
73
72
72
73
73
74
70
70
70
70
70
72
69
69
67
67
67
67
71
73
72
71
71
69
69
66
64
64
62
62
62
63
65
66
66
65
65
65
65
63
61
61
61
60
60
57
57
57
56
56
55
54
54
54
54
54
53
53
53
53
51
51
51
51
51
51
51
51
51
51
51
52
53
53
53
55
56
62
62
63
61
61
61
61
60
60
61
61
61
61
61
61
61
61
61
61
66
68
70
69
65
61
62
65
66
67
67
66
66
65
65
65
65
65
69
71
75
76
78
78
80
80
80
82
90
91
91
93
95
99
101
101
101
99
99
99
99
98
97
99
99
99
98
98
98
98
98
98
98
98
97
97
98
98
99
106
107
107
113
114
115
117
120
120
124
125
127
147
152
152
169
181
186
204
205
206
205
205
205
205
206
209
211
212
213
213
213
213
213
215
215
214
214
214
214
212
211
209
210
210
211
210
210
210
212
212
215
215
214
214
214
214
213
213
213
213
214
214
212
212
212
212
209
209
209
209
209
207
207
207
206
207
208
210
209
208
207
204
204
204
204
200
199
198
197
197
197
197
196
196
197
198
198
197
200
198
204
204
201
202
199
199
187
190
186
185
185
185
186
186
186
185
182
181
181
181
176
177
174
173
173
173
173
168
163
163
159
159
159
158
158
157
157
155
155
155
154
152
149
149
148
145
143
143
144
141
141
141
140
141
139
137
138
137
137
135
138
138
138
139
137
138
138
132
135
134
137
132
132
130
130
127
123
120
119
119
120
117
116
112
111
111
114
118
118
112
113
113
113
113
113
112
110
107
107
105
104
103
103
103
103
103
104
105
105
105
104
101
101
102
102
101
101
99
99
99
99
99
99
98
97
90
90
87
87
87
86
86
85
85
85
84
84
84
84
84
84
84
85
85
86
87
88
87
85
83
82
81
81
80
79
79
79
79
79
79
79
79
79
79
75
73
73
72
76
84
87
88
87
88
87
93
99
102
104
104
104
105
113
118
126
140
134
142
143
137
133
133
132
132
132
132
131
131
131
126
127
127
127
126
124
124
124
124
122
122
122
122
122
120
125
132
134
135
141
141
142
142
142
141
138
137
134
134
133
133
134
134
134
135
135
135
135
135
137
137
137
137
136
136
136
136
140
140
140
140
140
140
140
141
141
141
141
141
135
135
137
136
138
141
142
140
140
141
141
146
146
150
153
154
154
153
153
152
150
149
147
147
148
150
152
153
153
150
149
150
150
150
148
148
145
145
143
142
143
141
141
137
141
141
139
139
137
135
134
134
133
133
134
132
132
131
119
118
118
118
116
117
117
116
116
116
110
110
111
111
112
112
112
110
110
114
115
118
128
133
140
145
150
150
150
150
153
155
159
159
159
159
159
159
159
157
152
153
154
154
149
149
148
148
150
151
151
153
154
154
150
150
147
140
140
140
139
140
142
141
142
142
142
142
141
136
135
136
136
136
136
137
136
137
137
137
137
137
137
137
137
138
138
139
139
138
138
138
138
138
138
137
137
137
137
135
133
132
132
132
132
132
131
131
129
129
130
131
132
132
132
132
132
132
132
132
132
129
128
126
126
126
127
126
125
127
125
126
128
127
129
124
124
123
123
123
118
117
116
112
112
112
112
112
112
112
108
108
108
106
106
105
105
102
97
97
96
95
94
93
93
91
91
90
89
88
88
88
88
87
87
87
87
83
82
77
76
75
74
71
69
69
69
70
70
70
70
69
70
69
69
69
69
70
69
69
69
69
67
68
68
69
68
65
67
64
65
64
64
64
63
63
63
63
63
63
62
62
61
61
58
58
55
56
57
53
53
53
52
51
50
50
51
52
52
51
48
45
42
42
43
44
45
46
46
47
46
46
45
44
44
44
41
39
41
43
43
46
49
47
49
48
48
48
49
54
54
54
54
57
57
56
56
56
55
55
50
51
51
51
51
51
51
51
51
51
51
51
52
53
55
60
64
66
66
66
66
67
69
79
79
79
79
79
79
79
79
79
79
79
79
79
79
79
79
79
79
79
79
79
79
79
79
79
79
79
79
79
79
79
79
78
77
77
77
79
76
78
78
78
78
79
79
80
80
80
80
79
79
79
79
80
80
80
79
79
79
79
80
80
80
78
79
83
85
86
86
86
86
86
86
86
86
86
86
85
85
85
85
85
85
84
84
84
84
84
84
84
83
83
83
83
83
82
83
83
83
83
78
78
75
73
72
72
71
70
71
72
73
74
74
71
71
71
72
70
70
70
69
68
71
70
70
69
64
64
61
61
61
60
59
58
57
56
56
56
57
58
58
56
56
56
56
56
56
57
57
55
54
53
53
53
53
53
54
53
54
51
51
49
49
53
53
64
64
66
72
73
73
72
72
73
73
73
76
76
76
75
79
79
80
84
88
91
113
116
119
122
125
125
130
133
138
138
139
137
137
137
138
138
140
141
141
140
140
140
140
140
144
144
144
145
145
145
145
145
145
147
149
149
149
149
147
147
148
148
148
148
148
148
149
149
149
149
149
149
149
149
149
149
149
149
149
149
149
149
149
149
148
147
146
146
146
146
146
146
146
146
146
145
144
144
144
143
142
139
139
139
138
138
138
138
138
138
138
138
139
141
145
151
152
152
149
147
146
146
144
144
145
147
144
143
143
142
141
141
139
139
139
139
139
134
134
134
132
131
130
132
132
131
130
129
132
131
135
133
132
133
132
128
127
127
128
129
132
132
145
148
149
149
149
149
149
149
147
147
146
145
143
142
142
138
138
138
134
139
144
145
142
141
144
142
144
146
145
148
149
149
147
142
142
138
139
140
142
142
142
142
143
141
140
139
139
139
139
142
128
127
132
132
142
142
142
142
142
142
142
142
142
142
142
142
141
139
138
138
139
139
139
139
139
139
136
132
132
132
132
133
132
132
132
133
132
131
132
132
126
129
129
130
132
129
128
128
133
139
142
153
156
180
201
201
203
209
209
208
208
206
207
207
207
207
207
208
208
208
204
203
203
202
203
205
204
204
204
206
205
204
203
202
201
201
199
200
204
221
225
234
235
235
239
247
247
245
245
247
246
258
267
269
288
291
292
292
290
290
285
287
287
290
290
296
297
300
298
302
307
310
311
310
316
318
320
322
327
329
329
329
329
328
330
328
329
329
329
326
326
326
321
322
323
322
322
321
321
319
319
319
320
320
320
321
318
319
314
314
314
314
314
314
314
314
314
314
314
312
312
307
307
306
306
305
305
304
303
292
285
284
283
278
278
278
277
277
275
274
269
268
267
276
272
268
267
266
267
266
264
261
262
261
259
259
260
259
251
256
250
253
251
234
230
230
226
224
223
221
213
212
212
211
210
208
207
197
197
197
196
199
203
205
207
206
204
204
204
206
207
212
212
208
197
190
185
185
186
190
189
193
192
195
195
195
195
196
193
191
189
186
184
194
193
206
212
214
219
219
219
217
214
214
214
216
220
222
225
227
228
228
224
224
220
217
213
215
212
207
207
207
204
204
204
204
202
208
216
227
228
228
226
221
219
221
222
224
223
224
217
215
214
214
214
214
215
213
212
212
220
220
222
230
229
229
227
225
225
225
225
225
225
226
226
225
225
224
224
224
224
223
223
220
220
218
218
216
215
215
215
215
212
211
209
209
208
208
207
205
202
198
198
198
198
198
198
198
196
195
188
186
186
186
186
186
186
186
185
182
183
181
180
178
174
172
169
171
169
168
167
167
166
166
167
163
163
159
159
159
160
159
158
158
160
147
143
142
139
137
137
133
129
123
123
120
118
119
124
121
121
121
119
119
119
119
119
119
114
111
108
107
106
105
105
102
104
106
105
105
107
107
106
106
94
94
92
88
87
87
88
90
91
91
91
91
89
89
88
88
89
88
87
87
87
87
87
88
91
91
92
92
92
91
92
91
89
88
91
88
88
87
88
87
88
88
88
88
91
91
91
91
91
89
90
88
87
85
83
83
79
75
74
73
73
73
73
74
74
76
77
79
81
82
82
97
98
101
102
101
101
101
99
98
97
97
98
98
99
99
98
99
99
99
99
99
99
98
99
100
101
100
101
100
100
101
98
96
95
95
95
92
89
89
89
89
88
88
89
90
88
89
91
84
84
84
84
84
84
84
83
82
83
82
80
80
80
81
83
82
84
86
86
86
86
85
85
85
85
85
85
85
86
87
88
88
88
88
88
88
87
87
89
90
94
94
93
96
96
97
98
98
98
95
93
93
93
95
95
95
94
90
95
103
105
107
116
128
132
132
138
158
172
187
186
185
185
185
182
183
182
182
183
183
182
180
180
179
179
179
179
181
183
187
187
191
197
196
209
209
209
212
212
212
212
213
213
213
212
211
201
201
201
201
199
200
200
199
199
196
195
194
194
192
189
189
189
189
189
189
189
188
189
193
192
192
195
198
199
199
201
201
201
202
203
203
210
208
208
208
208
206
206
206
204
204
204
205
202
200
198
198
198
198
198
198
197
198
198
197
199
200
202
207
207
207
203
200
200
200
203
209
208
210
210
212
212
213
214
212
213
213
213
213
213
213
213
213
213
213
213
210
210
210
210
208
208
208
208
207
207
205
200
198
198
198
197
191
186
188
186
184
184
184
185
185
186
182
176
175
173
165
162
165
165
155
163
163
164
166
168
169
169
175
178
187
210
210
209
208
207
210
206
204
202
203
202
204
200
199
198
199
200
195
191
186
186
181
184
184
183
184
182
182
181
181
181
178
178
177
175
175
175
175
173
173
175
173
173
173
172
171
171
171
170
170
170
170
171
172
171
168
168
169
170
172
172
169
167
165
163
162
162
164
167
167
167
167
167
168
168
168
168
168
169
168
165
164
162
162
165
165
166
168
169
170
169
170
170
166
166
165
166
165
165
164
164
163
162
158
156
150
143
142
140
138
134
134
133
132
132
132
132
132
129
129
129
126
128
124
121
115
114
113
114
115
113
111
110
113
110
109
109
110
108
106
104
103
102
101
100
100
99
100
101
101
98
98
97
98
98
98
99
99
99
99
95
95
95
100
100
100
101
101
101
98
98
96
96
97
98
99
104
104
104
105
104
102
103
101
101
105
108
106
108
105
105
105
106
107
106
106
106
106
107
108
108
110
109
109
106
105
105
105
104
103
103
103
103
103
103
103
103
103
100
100
100
100
100
100
99
97
94
93
91
90
89
89
88
86
86
86
86
86
86
86
86
86
85
85
85
85
85
86
89
91
94
94
94
94
94
92
90
90
90
89
90
90
90
90
90
89
89
87
87
87
87
87
87
86
85
82
82
82
82
84
87
87
89
88
90
93
95
96
96
94
96
96
89
91
96
96
93
92
91
92
92
91
100
103
116
120
151
151
162
169
168
169
169
168
167
170
180
181
181
180
180
180
186
185
185
185
185
183
183
182
182
182
182
180
177
177
177
177
179
178
178
178
178
178
178
180
184
184
185
185
181
181
181
181
181
182
182
181
181
180
179
180
182
184
195
198
202
207
206
206
208
211
211
211
212
212
212
212
211
211
211
211
211
210
210
210
210
210
210
210
210
210
210
210
210
210
210
209
208
205
205
204
205
204
204
204
204
203
202
202
200
200
198
197
197
197
191
190
189
189
189
188
185
185
184
183
179
177
176
176
175
174
174
174
174
173
173
173
167
167
166
166
167
166
167
168
168
164
161
161
161
161
160
160
160
158
158
154
153
152
152
152
152
151
151
148
145
145
145
145
145
143
139
128
128
127
123
122
122
119
118
118
116
115
115
115
113
108
108
106
105
105
105
104
100
100
99
96
95
94
94
92
87
79
78
77
74
60
57
52
53
41
41
24
21
18
18
18
18
14
14
8
8
8
8
8
8
8
8
8
8
8
8
8
7
7
7
7
7
6
6
6
6
6
6
6
6
6
6
6
6
6
6
6
6
6
6
6
6
6
6
6
6
5
5
5
5
5
5
5
5
5
5
5
5
5
5
5
5
5
5
5
5
5
5
5
5
5
5
5
5
5
5
5
5
5
5
5
5
5
5
5
5
5
5
5
5
5
5
5
5
5
3
3
3
3
3
3
3
3
3
2
2
2
2
2
2
2
2
2
2
2
2
2
2
1
1
1
1
1
2
2
2
2
2
2
2
1
0
0
0
0
0
0
0
0
0
0
0
0
0
0
0
0
1
1
1
1
1
1
1
1
1
1
1
1
1
1
1
1
1
1
1
1
1
1
1
1
1
1
1
1
1
1
1
1
1
1
1
1
1
1
1
1
1
1
1
1
1
1
1
1
1
1
1
1
1
1
1
1
1
1
1
1
1
1
1
1
1
1
1
1
1
1
1
1
1
1
1
1
1
1
1
1
1
1
1
1
1
1
1
1
1
1
1
1
1
1
1
1
1
1
1
1
1
1
1
1
1
1
1
1
1
1
1
1
1
1
1
1
1
1
1
1
1
1
1
1
0
0
0
0
0
0
0
0
0
0
0
0
0
0
0
0
0
0
0
0
0
0
0
0
0
0
0
0
0
0
0
0
0
0
0
0
0
0
0
1
1
1
1
1
1
1
1
1
1
1
1
1
1
1
1
1
1
1
1
1
1
1
1
1
1
1
1
1
1
1
1
1
1
1
1
1
1
1
1
1
1
1
1
1
1
1
1
1
1
1
1
1
1
1
1
1
1
1
1
1
1
1
1
1
2
2
2
2
2
2
2
2
2
2
2
2
2
2
2
2
2
2
2
2
2
2
2
2
2
2
2
2
2
2
2
3
4
4
4
4
4
4
4
4
4
4
4
4
4
4
4
4
4
4
4
4
4
4
4
4
4
4
4
4
4
4
4
4
4
3
3
3
3
3
3
3
3
3
3
3
3
3
3
3
3
3
3
3
2
2
2
2
2
2
2
2
2
2
2
2
2
2
2
2
2
2
2
2
2
2
2
2
2
2
2
2
2
2
2
2
2
2
2
2
2
1
1
1
1
1
1
0
0
0
0
0
1
1
1
1
1
1
1
1
1
1
1
1
1
1
1
1
1
1
1
1
1
1
1
1
1
1
1
1
1
1
1
1
0
0
0
0
0
0
0
0
0
0
0
0
0
0
0
0
0
0
0
0
0
0
0
0
0
0
0
0
0
0
0
0
0
0
0
0
0
0
0
0
0
0
0
0
0
0
0
0
0
0
0
0
0
0
0
0
0
0
0
0
0
0
0
0
0
0
0
0
0
0
0
0
0
0
1
1
1
1
1
1
1
1
1
1
1
1
1
1
1
1
1
1
1
1
1
1
1
1
1
1
1
1
1
1
1
1
1
1
1
1
1
1
1
1
2
2
2
2
2
2
2
2
2
2
2
2
2
2
2
1
1
1
1
1
1
1
1
1
1
1
1
1
1
1
1
1
1
1
1
1
1
1
2
2
2
2
5
5
5
5
5
5
5
5
5
5
5
5
5
5
5
5
5
5
5
5
5
5
4
4
5
5
5
5
5
5
5
5
5
5
5
5
5
5
5
5
5
5
5
5
5
5
5
5
5
5
5
5
5
5
5
5
5
5
5
6
6
6
6
6
6
6
6
6
6
6
6
6
6
6
6
6
6
6
6
6
6
6
6
6
6
6
6
6
6
5
5
5
5
5
6
6
6
6
8
9
9
9
10
10
9
9
9
9
9
9
9
9
9
9
9
8
8
8
8
8
8
8
8
8
8
8
8
8
8
8
8
8
7
7
7
7
7
7
7
7
7
7
7
7
7
7
7
7
7
7
7
7
7
7
7
7
7
7
7
7
7
7
7
7
7
7
7
7
7
7
7
7
7
7
7
7
7
7
7
7
7
7
7
7
7
7
8
8
8
8
8
8
8
8
8
8
8
8
7
7
8
8
8
8
8
8
7
6
6
6
6
5
5
4
4
4
4
4
4
4
4
4
4
4
4
4
4
4
4
4
4
4
4
4
4
4
4
4
4
4
3
3
3
3
3
3
3
3
2
2
2
2
1
1
1
1
1
1
1
1
1
1
1
1
1
1
1
1
1
1
1
1
1
1
1
1
1
1
1
1
1
1
1
1
1
1
1
1
1
1
1
1
1
1
1
1
1
0
0
0
1
1
1
1
1
1
1
1
1
1
1
1
1
1
1
1
1
1
1
1
1
1
1
1
1
1
1
1
1
1
1
1
1
1
1
1
1
0
0
0
0
0
0
0
0
0
0
0
0
0
0
0
0
0
0
0
0
0
0
0
0
0
0
0
0
0
0
0
0
0
0
0
0
0
0
0
0
0
0
0
0
0
0
0
0
0
0
0
0
0
0
0
0
0
0
0
0
0
0
0
0
0
0
0
0
0
0
0
0
0
0
0
0
0
0
0
0
0
0
0
0
0
0
0
0
0
0
0
0
0
0
0
0
0
0
0
0
0
0
0
0
0
0
0
0
0
0
0
0
0
0
0
0
0
0
0
0
0
0
0
0
0
0
0
0
0
0
0
0
0
0
0
0
0
0
0
0
0
0
0
0
0
0
0
0
0
0
0
0
0
0
0
0
0
0
0
0
0
0
0
0
0
0
0
0
0
0
0
0
0
0
0
0
0
0
0
1
1
1
1
1
1
1
1
1
1
1
1
1
1
1
1
1
1
1
1
1
1
1
1
1
1
1
1
1
1
1
1
1
1
1
1
1
1
1
1
1
1
1
1
1
1
1
1
1
1
2
2
2
3
3
3
3
3
3
3
3
3
3
3
3
3
3
3
3
3
3
3
3
3
2
2
2
2
2
2
2
2
2
2
2
2
2
2
2
2
2
2
2
2
2
2
2
2
2
2
2
2
2
2
2
2
2
2
2
2
2
2
2
2
2
2
1
1
1
1
1
1
1
1
1
1
1
1
1
1
1
1
1
1
1
1
1
1
1
1
1
1
1
1
1
1
0
0
0
0
0
0
0
0
0
1
1
1
1
1
1
1
1
1
1
1
1
1
1
1
1
1
0
0
0
0
0
0
0
0
0
0
0
0
0
0
0
0
0
0
0
0
0
0
0
0
0
0
0
0
0
0
0
0
0
0
0
0
0
0
1
1
1
1
1
1
1
1
1
1
1
1
1
1
1
1
1
1
1
1
1
1
1
1
1
1
1
1
1
1
1
1
1
1
1
1
1
1
1
1
1
1
1
1
1
1
1
1
1
1
1
1
1
1
1
1
1
1
1
1
1
1
1
1
1
1
1
1
1
1
1
1
1
1
1
1
1
1
1
1
1
1
1
1
1
1
1
1
1
1
1
1
1
1
1
1
1
2
2
2
2
2
2
2
2
2
2
2
2
2
2
2
2
2
2
2
2
2
2
2
2
2
2
2
2
2
2
2
2
3
3
3
3
3
3
3
4
4
4
4
4
4
4
4
4
4
4
4
4
4
4
4
4
4
4
4
4
4
4
4
4
4
4
3
3
3
3
3
3
3
3
3
3
3
3
3
3
3
3
3
3
3
3
3
3
3
3
3
3
3
3
3
3
3
3
3
3
3
3
3
3
3
3
3
3
3
3
3
3
3
3
3
3
3
3
3
3
3
2
2
2
2
2
2
2
2
2
2
2
2
2
2
2
2
2
2
2
2
1
1
1
1
1
1
1
1
1
1
1
1
1
1
1
1
1
1
1
1
1
1
1
1
2
2
2
2
2
2
2
2
2
2
2
2
2
2
2
2
2
2
2
2
2
2
2
2
2
2
1
1
1
1
1
1
1
1
1
1
1
1
1
1
1
1
1
0
0
0
0
0
0
0
0
0
0
0
0
0
0
0
0
0
0
0
0
0
0
0
0
0
0
0
0
0
0
0
0
0
0
0
0
0
0
0
0
0
0
0
0
0
0
0
0
0
0
0
0
0
0
0
0
0
0
0
0
0
0
0
0
0
0
0
0
0
0
0
0
0
0
0
0
0
0
0
0
0
0
0
0
0
0
0
0
0
0
0
0
0
0
0
0
0
0
0
0
0
0
0
0
0
0
0
0
0
0
0
0
0
0
0
0
0
0
0
0
0
0
0
0
0
0
0
0
0
0
0
0
0
0
0
0
0
0
0
0
0
0
0
0
0
0
0
0
0
0
0
0
0
0
0
0
0
0
0
0
0
0
0
0
0
0
0
0
0
0
0
0
0
0
0
0
0
0
0
0
0
0
0
0
0
0
0
0
0
0
0
0
0
0
0
0
0
0
0
0
0
0
0
0
0
0
0
0
0
0
0
0
0
0
0
0
0
0
0
0
0
0
0
0
0
0
0
0
0
0
0
0
0
0
0
0
0
0
0
0
0
0
0
0
0
0
0
0
0
0
0
0
0
0
0
0
0
0
0
0
0
0
0
0
0
0
0
0
0
0
0
0
0
0
0
0
0
0
0
0
0
0
0
0
0
0
0
0
0
0
0
0
0
0
0
0
0
0
0
0
0
0
0
0
0
0
0
0
0
0
0
0
0
0
0
0
0
0
0
0
0
0
0
0
0
0
0
0
0
0
0
0
0
0
0
0
0
0
0
0
0
0
0
0
0
0
0
0
0
0
0
0
0
0
0
0
0
0
0
0
0
0
0
0
0
0
0
0
0
0
0
0
0
0
0
0
0
0
0
0
0
0
0
0
0
0
0
0
0
0
0
0
0
0
0
0
0
0
0
0
0
0
0
0
0
0
0
0
0
0
0
0
0
0
0
0
0
0
0
0
0
0
0
0
0
0
0
0
0
0
0
0
0
0
0
0
0
0
0
0
0
0
0
0
0
0
0
0
0
0
0
0
0
0
1
1
1
1
1
1
1
1
1
1
1
1
1
1
1
1
1
1
1
1
1
1
1
1
1
1
1
1
1
1
1
1
1
1
1
1
1
1
1
1
1
1
1
1
1
1
1
1
1
1
3
3
3
3
3
3
3
3
3
3
3
3
3
3
3
3
3
3
3
3
3
3
3
3
3
3
3
3
3
3
3
3
3
3
3
3
3
3
3
3
3
3
3
3
3
2
2
2
2
2
2
2
2
2
2
2
2
2
2
2
2
2
2
2
2
2
2
2
2
1
1
1
1
1
1
1
1
1
1
1
1
1
1
1
1
1
1
1
1
1
1
1
1
1
1
1
1
1
1
1
1
1
1
1
1
1
1
1
1
1
1
0
0
0
0
0
0
0
0
0
0
0
0
0
0
0
0
0
0
0
0
0
0
0
0
0
0
0
0
0
0
0
0
0
0
0
0
0
0
0
0
0
0
0
0
0
0
0
0
0
0
0
0
0
0
0
0
0
0
0
0
0
0
0
0
0
0
0
0
0
0
0
0
0
0
0
0
0
0
0
0
0
0
0
0
0
0
0
0
0
0
0
0
0
0
0
0
0
0
0
0
0
0
0
0
0
0
0
0
0
0
0
0
0
0
0
0
0
0
0
0
0
0
0
0
0
0
0
0
0
0
0
0
0
0
0
0
0
0
0
0
0
0
0
0
0
0
0
0
0
0
0
0
0
0
0
0
0
0
0
0
0
0
0
0
0
0
0
0
0
0
0
0
0
1
1
1
1
1
1
1
1
1
1
1
1
1
1
1
1
1
1
1
1
1
1
1
1
1
1
1
1
1
1
1
1
1
1
1
1
1
1
1
1
1
1
1
1
1
1
1
1
1
1
1
1
1
1
1
1
1
1
1
1
1
1
1
1
1
1
1
1
1
1
1
1
1
1
1
1
1
1
1
1
1
1
1
1
1
1
1
1
1
1
1
1
1
1
1
1
1
1
1
1
1
1
1
1
1
1
1
1
1
1
1
1
1
1
1
1
1
1
1
1
1
1
1
1
1
1
1
1
0
0
0
0
0
0
0
0
0
0
0
0
0
0
0
0
0
0
0
0
0
0
0
0
0
0
0
0
1
1
1
1
1
1
1
1
1
0
0
0
0
0
0
0
0
0
0
0
0
0
0
0
0
0
0
0
0
0
0
0
0
0
0
0
0
0
0
0
0
0
0
0
0
0
0
0
0
0
0
0
0
0
0
0
0
0
0
0
0
0
0
0
0
0
0
0
0
0
0
0
0
0
0
0
0
0
0
0
0
0
0
0
0
0
0
0
0
0
0
0
0
0
0
0
0
0
0
0
0
0
0
0
0
0
0
0
0
0
0
0
0
0
0
0
0
0
0
0
0
0
0
0
0
0
0
0
0
0
0
0
0
0
0
0
0
0
1
1
1
2
2
3
3
3
3
3
3
3
3
3
3
3
3
3
3
3
3
3
3
3
3
3
3
3
3
3
3
3
3
3
3
3
3
3
3
3
3
3
3
3
3
3
3
3
4
4
4
4
4
4
4
4
4
4
4
4
5
5
6
8
9
9
11
11
11
11
11
11
11
11
11
11
11
11
11
11
13
13
13
13
13
13
13
13
13
13
14
14
14
14
16
17
17
18
18
18
18
20
20
20
20
20
20
20
20
20
20
20
20
20
20
20
21
21
21
21
21
21
21
21
21
21
21
21
21
21
21
21
21
21
20
20
20
20
20
20
20
21
21
21
21
21
21
22
22
22
24
24
24
23
23
23
23
23
23
23
22
22
22
22
22
22
22
22
22
22
22
21
21
21
21
21
20
20
20
20
20
20
19
19
19
19
19
19
19
19
19
19
19
19
19
19
19
20
20
19
19
19
17
16
16
16
16
16
16
16
16
16
16
16
17
20
20
20
19
19
19
19
19
19
19
19
19
19
19
19
19
19
19
19
19
19
19
19
19
18
18
18
18
18
18
18
18
18
18
18
18
18
18
18
18
18
18
16
15
15
15
20
21
21
19
18
18
19
19
19
20
20
20
20
20
20
20
20
20
20
19
19
19
19
19
19
20
20
20
20
20
20
20
20
20
20
20
20
21
21
21
21
20
20
20
20
20
20
20
20
20
20
20
19
19
19
19
19
20
20
20
20
20
19
19
19
19
19
19
19
19
19
19
19
19
19
18
18
18
18
18
18
18
18
18
18
18
18
18
18
18
18
17
16
16
16
16
16
16
16
15
15
15
15
15
15
15
15
15
14
14
14
14
14
14
13
13
13
12
12
11
11
11
11
11
9
9
9
9
9
9
9
9
9
9
9
9
9
9
8
7
6
6
6
6
6
5
3
0
0
0
0
0
0
0
0
0
0
0
0
0
0
0
0
0
0
0
0
0
0
0
0
0
0
0
0
0
0
0
0
0
0
0
0
0
0
0
0
0
0
0
0
0
0
0
0
0
0
0
0
0
0
0
0
0
0
0
0
0
0
0
0
0
0
0
0
0
0
0
0
0
0
0
0
0
0
0
0
0
0
0
0
0
0
0
0
0
0
0
0
0
0
0
0
0
0
0
0
0
0
0
0
0
0
0
0
0
0
0
0
0
0
0
0
0
0
0
0
0
0
1
1
1
1
1
1
1
2
2
2
2
2
2
2
2
2
2
2
2
2
2
2
2
2
2
2
2
2
2
2
2
2
2
2
2
2
2
2
2
2
2
2
2
2
2
2
2
2
2
2
2
2
3
3
3
3
3
3
3
3
2
2
2
2
2
2
2
2
2
2
2
2
2
2
2
2
2
2
2
2
2
2
2
2
2
2
2
2
2
2
2
2
2
2
2
2
2
2
2
2
2
2
2
2
2
2
2
2
2
2
2
2
2
2
2
2
2
2
2
2
2
2
2
2
2
2
2
2
2
2
1
1
0
0
0
0
0
0
0
0
0
0
0
0
0
0
0
0
1
1
1
1
1
1
1
1
1
1
1
1
1
1
1
1
1
1
1
1
1
1
1
1
1
1
1
1
1
1
1
1
1
1
1
1
1
1
1
1
1
1
1
1
1
1
1
1
1
1
1
1
1
1
1
1
1
1
1
1
1
1
1
1
1
1
2
2
2
2
2
2
2
2
2
2
2
2
2
2
2
2
2
2
2
2
2
2
2
2
2
2
2
2
2
2
2
2
2
2
2
2
1
1
1
1
1
1
1
1
1
1
1
1
1
1
1
1
1
1
1
1
1
1
1
1
0
0
0
0
0
0
0
0
0
0
0
0
0
0
0
0
0
0
0
0
0
0
0
0
0
0
0
0
0
0
0
0
0
0
0
0
0
0
0
0
0
0
0
0
0
0
0
0
0
0
0
0
0
0
0
0
0
0
0
0
0
0
0
0
0
0
0
0
0
0
0
0
0
0
0
0
0
0
0
0
0
0
0
0
0
0
0
0
0
0
0
0
0
0
0
0
0
0
0
0
0
0
0
0
0
0
0
0
0
0
0
0
0
0
0
0
0
0
0
0
0
0
0
0
0
0
0
0
0
0
0
0
0
0
0
0
0
0
0
0
0
0
0
0
0
0
0
0
0
0
0
0
0
0
0
0
0
0
0
0
0
0
0
0
0
0
0
0
0
0
0
0
0
0
0
0
0
0
0
0
0
0
0
0
0
0
0
0
0
0
0
0
0
0
0
0
0
0
0
0
0
0
0
0
0
0
0
0
0
0
0
0
0
0
0
0
0
0
0
0
0
0
0
0
0
0
0
0
0
0
0
0
0
0
0
0
0
0
0
0
0
0
0
0
0
0
0
0
0
0
0
0
0
0
0
0
0
0
0
0
0
0
0
0
0
0
0
0
0
0
0
0
0
0
0
0
0
0
0
0
0
0
0
0
0
0
0
0
0
0
0
0
0
0
0
0
0
0
0
0
0
0
0
0
0
0
0
0
0
0
0
0
0
0
0
0
0
0
0
0
0
0
0
0
0
0
0
0
0
0
0
0
0
0
0
0
0
0
0
0
0
0
0
0
0
0
0
0
0
0
0
0
0
0
0
0
0
0
0
0
0
0
0
0
0
0
0
0
0
0
0
0
0
0
0
0
0
0
0
0
0
0
0
0
0
0
0
0
0
0
0
0
0
0
0
0
0
0
0
0
0
0
0
0
0
0
0
0
0
0
0
0
0
0
0
0
0
0
0
0
0
0
0
0
0
0
0
0
0
0
0
0
0
0
0
0
0
0
0
0
0
0
0
0
0
0
0
0
0
0
0
0
0
0
0
0
0
0
0
0
0
0
0
0
0
0
0
0
0
0
0
0
0
0
0
0
0
0
0
0
0
0
0
0
0
0
0
0
0
0
0
0
0
0
0
0
0
0
0
0
0
0
0
0
0
0
0
0
0
0
0
0
0
0
0
0
0
0
0
0
0
0
0
0
0
0
0
0
0
0
0
0
0
0
0
0
0
0
0
0
0
0
0
0
0
0
0
0
0
0
0
0
0
0
0
0
0
0
0
0
0
0
0
0
0
0
0
0
0
0
0
0
0
0
0
0
0
0
0
0
0
0
0
0
0
0
0
0
0
0
0
0
0
0
0
0
0
0
0
0
0
0
0
0
0
0
0
0
0
0
0
0
0
0
0
0
0
0
0
0
0
0
0
0
0
0
0
0
0
0
0
0
0
0
0
0
0
0
0
0
0
0
0
0
0
0
0
0
0
0
0
0
0
0
0
0
0
0
0
0
0
0
0
0
0
0
0
0
0
0
0
0
0
0
0
0
0
0
0
0
0
0
0
0
0
0
0
0
0
0
0
0
0
0
0
0
0
0
0
0
0
0
0
0
0
0
0
0
0
0
0
0
0
0
0
0
0
0
0
0
0
0
0
0
0
0
0
0
0
0
0
0
0
0
0
0
0
0
1
1
1
1
1
1
1
1
1
1
1
1
1
1
1
1
1
1
1
1
1
1
1
1
1
1
1
1
1
1
1
1
1
1
1
1
1
1
1
1
1
1
1
1
1
1
1
1
1
1
1
1
1
1
1
1
1
1
1
1
1
1
1
1
1
1
1
1
1
1
1
1
1
1
1
1
1
1
1
1
1
1
1
1
1
1
1
1
1
1
1
1
1
1
1
1
1
1
0
0
0
0
0
0
0
0
0
0
0
0
0
0
0
0
0
0
0
0
0
0
0
0
0
0
0
0
0
0
0
0
0
0
0
0
0
0
0
0
0
0
0
0
0
0
0
0
0
0
0
0
0
0
0
0
0
0
0
0
0
0
0
0
0
0
0
0
0
0
0
0
0
0
0
0
0
0
0
0
1
1
1
1
1
1
1
1
1
1
1
1
1
1
1
1
1
1
1
1
1
1
1
1
1
1
1
1
1
1
1
1
1
1
1
1
1
1
1
1
1
1
1
1
1
1
1
1
1
1
1
1
1
1
1
1
1
1
1
1
1
1
1
1
1
1
1
1
1
1
1
1
1
0
0
0
0
0
0
0
0
0
0
0
0
0
0
0
0
0
0
0
0
0
0
0
0
0
0
0
0
0
0
0
0
0
0
0
0
0
0
0
0
0
0
0
0
0
0
0
0
0
0
0
0
0
0
0
0
0
0
0
0
0
0
0
0
0
0
0
0
0
0
0
0
0
0
0
0
0
0
0
0
0
0
0
0
0
0
0
0
0
0
0
0
0
0
0
0
0
0
0
0
0
0
0
0
0
0
0
0
0
0
0
0
0
0
0
0
0
0
0
0
0
0
0
0
0
0
0
0
0
0
0
0
0
0
0
0
0
0
0
1
1
1
1
1
1
1
1
1
1
1
1
1
1
1
1
1
1
1
1
1
1
1
1
1
1
1
1
1
1
1
1
1
1
1
1
1
1
1
1
1
1
1
1
1
1
1
1
1
1
1
1
1
1
1
1
1
1
1
1
1
1
1
1
1
1
1
1
1
1
1
1
1
1
1
1
1
1
1
1
1
1
1
1
1
1
1
1
1
1
2
2
2
2
2
1
1
1
1
1
1
1
1
1
1
1
1
1
1
1
1
1
1
1
1
1
1
1
1
1
1
1
1
1
1
1
1
1
1
1
1
1
1
1
1
1
1
1
1
1
1
1
1
1
1
1
1
1
1
1
1
1
1
1
1
1
1
1
1
1
1
1
1
1
1
1
1
1
1
2
2
2
2
2
2
2
2
2
2
2
2
2
1
1
1
1
2
2
2
2
2
1
1
1
1
1
1
1
1
1
1
1
1
1
1
1
1
1
1
1
1
1
1
1
1
1
1
1
1
1
1
1
1
1
1
1
1
1
1
1
1
1
1
1
1
1
1
1
1
1
1
1
1
1
1
1
1
1
1
1
1
1
1
1
1
1
1
1
1
1
1
1
1
1
1
1
1
1
1
1
1
1
1
1
1
1
1
1
1
1
1
1
1
1
1
1
1
1
1
1
1
1
1
1
1
1
1
1
1
1
1
1
1
1
1
1
1
1
0
0
0
0
0
0
1
1
1
1
1
1
1
1
1
1
1
1
1
1
1
1
1
1
1
1
1
1
1
1
1
1
1
1
1
1
1
1
1
1
1
1
1
1
1
1
1
1
1
1
1
1
1
1
1
1
1
1
1
1
1
1
1
1
1
1
1
1
1
1
1
1
1
1
1
1
1
1
1
1
1
1
1
1
1
2
2
2
2
2
2
2
2
2
2
2
2
2
2
1
1
1
1
1
1
1
1
1
1
1
1
1
1
1
1
1
1
1
1
1
1
1
1
1
1
1
1
1
1
1
1
1
1
1
1
2
2
2
2
2
2
2
3
3
3
3
3
3
3
3
3
3
3
3
3
3
3
3
3
3
3
3
3
3
3
2
2
2
2
2
2
3
3
3
3
3
3
3
3
3
3
3
3
3
3
3
3
3
3
3
3
3
3
3
3
3
3
3
3
3
3
3
3
3
3
3
3
3
3
3
3
3
3
3
4
4
4
6
6
6
6
6
9
9
10
11
11
11
11
11
11
12
12
12
12
12
12
12
13
13
13
14
14
15
20
21
22
22
22
22
22
22
22
23
23
23
22
22
22
22
22
22
22
22
22
22
22
22
22
22
22
22
22
22
22
22
22
22
22
22
21
21
21
21
21
21
21
21
21
21
21
21
21
23
23
23
23
23
23
23
24
29
34
37
40
42
45
46
46
47
47
48
48
48
48
48
48
48
48
47
47
45
45
45
45
45
45
45
45
45
45
45
45
45
45
45
43
42
42
42
42
43
42
42
41
42
42
42
46
47
50
49
48
48
48
49
50
50
50
50
50
51
51
51
51
51
51
52
53
53
52
53
53
53
53
53
53
52
52
51
50
50
49
49
49
49
49
49
49
49
49
49
49
48
48
48
47
47
47
47
47
49
52
52
52
52
52
52
52
52
53
53
52
52
52
52
51
51
51
51
49
49
49
48
46
46
46
47
47
47
45
44
44
42
42
42
42
41
40
39
39
39
40
39
39
39
41
41
41
41
41
41
41
41
41
41
41
41
41
41
41
42
42
41
41
40
40
39
39
38
38
38
38
38
38
38
39
39
39
39
39
39
36
36
36
36
36
36
36
34
34
34
34
35
35
35
34
33
33
32
30
29
29
28
28
27
27
28
28
28
27
27
28
29
29
29
29
29
29
29
29
29
29
29
27
27
26
26
26
26
26
26
25
25
25
25
25
25
25
25
25
23
23
23
21
21
17
17
15
15
15
15
15
16
17
17
18
18
19
19
19
19
19
19
19
19
19
19
19
19
20
20
20
20
19
19
19
19
19
18
18
18
18
18
18
18
18
18
18
18
18
18
17
17
17
16
16
16
16
16
16
16
16
16
16
16
16
16
16
16
16
16
16
16
16
16
16
16
16
16
16
16
16
17
17
17
17
17
17
15
15
15
15
15
15
14
14
14
14
14
14
14
15
15
16
15
16
16
16
16
19
21
22
23
23
24
25
25
26
25
25
26
23
23
23
23
21
21
21
21
21
21
21
21
21
22
22
22
22
22
22
22
22
22
22
22
22
22
22
22
22
22
22
22
23
23
23
22
22
22
22
22
22
22
24
24
24
24
24
24
24
24
24
24
24
24
24
24
24
25
25
25
25
26
26
26
26
26
26
26
26
26
26
26
26
26
26
26
26
26
29
37
38
38
38
38
37
39
39
39
39
38
39
39
40
40
39
39
39
39
39
40
40
39
39
38
36
36
37
36
36
35
37
37
38
38
38
38
38
38
36
36
36
36
40
39
39
39
39
39
38
38
38
38
38
38
38
38
39
39
39
39
39
39
39
38
38
39
40
41
41
41
41
41
41
42
42
42
43
45
45
44
44
43
43
43
43
43
43
43
43
43
43
43
43
42
42
41
41
41
41
41
41
41
41
41
41
41
41
41
42
42
57
58
62
64
62
63
66
67
69
68
69
69
68
65
64
65
65
65
65
65
65
65
64
64
63
63
63
62
62
62
61
61
60
59
59
58
58
58
56
56
55
55
55
55
55
54
54
54
54
53
53
53
53
53
53
53
52
52
52
51
51
51
51
51
50
50
50
50
50
50
50
50
49
45
45
45
46
48
48
48
47
46
45
45
46
47
47
48
48
48
48
48
48
47
47
47
47
46
46
46
46
46
46
46
46
46
46
47
47
47
47
47
46
45
50
53
53
53
54
56
55
56
58
60
58
59
60
61
61
61
74
75
87
91
91
91
88
88
88
88
88
88
85
84
85
85
85
85
85
85
85
85
85
85
85
85
85
85
85
85
85
85
84
84
84
84
84
84
84
84
84
84
84
84
84
84
83
83
83
82
82
81
81
82
82
82
82
82
82
82
82
82
82
82
83
83
83
83
83
83
82
82
82
82
82
82
81
81
81
81
81
80
79
79
79
79
79
79
77
77
77
76
76
75
75
75
75
75
76
76
78
78
77
78
74
70
68
68
69
69
71
71
72
73
72
72
71
71
70
69
68
69
69
75
74
76
75
74
74
75
75
74
73
72
71
70
73
66
66
66
66
65
62
56
57
58
58
61
63
65
65
66
66
66
66
66
65
64
64
64
63
64
64
64
64
63
60
60
60
60
61
62
64
64
64
65
65
66
66
68
70
69
77
79
88
92
93
93
93
92
91
91
90
90
92
92
92
92
95
98
99
101
102
101
101
103
103
105
108
109
110
111
111
120
134
138
141
144
144
143
143
142
141
141
141
141
141
141
141
142
142
142
142
142
142
142
142
142
144
146
146
146
145
145
143
143
144
145
145
146
146
146
146
145
145
144
144
147
152
154
158
157
157
157
154
154
153
150
147
145
144
144
144
144
144
144
144
142
142
141
140
141
140
139
138
136
135
135
135
132
129
129
128
128
127
126
127
127
127
127
129
127
127
127
127
125
122
122
121
121
127
130
129
125
126
125
124
124
123
122
122
120
116
116
116
116
116
115
114
114
113
113
110
106
106
106
106
101
99
99
97
97
95
95
94
93
94
90
90
90
88
85
84
84
84
83
83
83
83
86
92
96
96
100
100
98
98
97
95
94
94
94
94
94
94
94
92
92
90
90
89
89
88
88
88
86
86
86
86
85
84
84
82
82
82
82
83
83
83
83
83
83
80
80
80
78
77
76
76
76
76
75
69
69
69
68
68
68
68
68
68
68
68
68
68
67
65
64
61
61
61
61
61
61
61
61
61
61
61
61
61
56
55
55
54
54
53
53
53
53
51
47
47
47
46
48
48
48
47
46
45
45
45
42
42
40
40
39
39
39
39
39
39
39
39
36
36
36
30
28
28
27
27
27
27
27
26
26
25
25
25
24
20
19
19
17
16
9
7
7
6
5
5
5
5
5
5
5
5
4
4
4
3
3
3
3
4
4
4
4
4
4
4
4
4
4
4
4
4
4
4
4
4
4
4
4
4
4
4
4
4
4
4
4
3
3
3
3
3
3
3
3
3
3
3
3
3
3
3
3
3
3
3
3
3
3
3
3
3
3
3
3
3
3
3
3
3
4
4
4
4
4
4
4
4
4
4
2
2
2
2
2
1
1
1
1
1
1
1
1
1
1
1
1
1
1
1
1
1
1
1
1
1
1
1
1
1
1
1
1
1
1
1
1
1
1
1
1
1
1
1
1
1
1
1
1
1
1
1
1
1
1
1
1
1
1
1
1
1
1
1
1
1
1
1
0
0
0
0
0
0
0
0
0
0
0
0
0
0
0
0
0
0
0
0
0
0
0
0
0
0
0
0
0
0
0
0
0
0
0
0
0
0
0
0
0
0
0
0
0
0
0
0
0
0
0
0
0
0
0
0
0
0
0
0
0
0
0
0
0
0
0
0
0
0
0
0
0
0
1
1
1
1
1
1
1
1
1
1
1
1
1
1
1
1
1
1
1
1
1
1
1
1
1
1
1
1
1
1
1
1
1
1
1
1
1
1
1
1
1
1
1
1
1
1
1
1
1
1
1
1
1
1
1
1
1
1
1
1
1
1
1
1
1
1
1
1
1
1
1
1
1
1
1
1
1
1
1
1
1
1
1
1
1
1
1
1
1
1
1
1
0
0
0
0
0
0
0
0
0
0
0
0
0
0
0
0
0
0
0
0
0
0
0
0
0
0
0
0
0
0
0
0
0
0
0
0
0
0
0
0
0
0
0
0
0
0
0
0
0
0
0
0
0
0
0
0
0
0
0
0
0
0
0
0
0
0
0
0
0
0
0
0
0
1
1
1
1
1
1
1
1
1
1
1
1
1
1
1
1
1
2
2
2
2
2
2
2
2
2
2
2
2
2
2
2
2
2
2
2
2
2
2
2
2
2
2
2
2
2
2
2
2
2
2
2
2
2
2
2
2
2
2
2
2
2
2
2
2
2
2
2
2
2
2
2
2
2
2
2
2
2
2
2
2
2
2
2
2
2
2
2
2
2
2
2
2
2
2
2
2
2
2
2
2
2
2
2
2
2
2
2
2
2
2
2
2
2
2
2
2
2
2
2
2
2
2
2
2
3
3
3
3
3
3
3
3
3
3
3
3
3
3
3
3
3
3
3
3
3
3
3
3
3
3
3
3
4
4
5
5
5
5
5
5
5
5
5
5
5
5
5
5
6
6
6
6
6
6
6
6
6
6
6
6
6
6
6
6
6
6
6
6
6
6
6
6
6
6
6
6
6
6
7
8
8
8
8
8
8
8
8
8
8
8
8
8
8
8
8
8
8
8
8
8
8
7
7
7
7
8
8
8
8
8
8
8
8
8
8
8
8
8
8
8
9
9
9
9
9
9
9
9
9
9
9
9
9
9
9
9
9
9
9
9
9
9
9
9
9
9
9
9
8
8
8
8
8
8
8
8
8
7
7
7
7
7
7
7
7
7
7
7
7
7
7
7
7
7
7
7
7
6
6
6
6
6
6
6
6
6
6
6
6
6
6
6
6
6
6
6
6
6
6
6
6
6
6
6
6
6
6
6
6
7
7
7
6
6
6
6
6
6
6
6
6
6
6
6
6
6
6
6
7
7
7
7
7
7
7
7
7
7
7
7
7
7
7
7
7
7
7
7
7
5
5
5
5
5
4
3
3
3
3
3
2
2
2
2
2
2
2
2
2
2
2
2
2
2
2
2
2
2
2
2
2
2
2
2
2
2
2
2
2
2
2
2
2
2
2
2
2
2
2
2
2
2
2
2
2
2
2
2
2
2
2
2
2
2
3
3
3
3
3
3
3
3
3
4
4
4
4
4
4
4
4
4
4
4
4
4
3
3
2
2
2
2
2
2
2
2
2
2
2
2
2
2
2
2
2
2
2
1
1
1
1
1
1
1
1
1
1
1
1
1
1
1
1
1
1
1
1
1
1
1
1
1
1
1
1
1
1
1
1
1
1
1
2
2
2
2
2
2
2
2
2
2
2
2
2
2
2
2
2
2
2
2
2
2
2
2
3
3
3
3
3
3
3
3
3
3
3
3
3
3
3
3
3
3
3
3
3
3
3
3
3
3
3
3
3
3
3
3
3
3
3
3
3
3
3
3
3
3
3
3
3
3
3
3
3
3
3
3
3
3
3
2
2
2
2
2
1
1
1
1
1
1
1
1
1
1
1
1
1
1
1
1
1
1
1
1
1
1
1
1
1
1
1
1
1
1
1
1
1
1
1
1
1
1
1
1
1
1
1
1
1
1
1
1
1
1
1
1
1
1
1
1
1
1
1
1
1
1
1
1
1
1
0
0
0
0
0
0
0
0
0
0
0
0
0
0
0
0
0
0
0
0
0
0
0
0
0
0
0
0
0
0
0
0
0
0
0
0
0
0
0
0
0
0
0
0
0
0
0
0
0
0
0
0
0
0
0
0
0
0
0
0
0
0
0
0
0
0
0
0
0
0
0
0
0
0
0
0
0
0
0
0
0
0
0
1
1
1
1
1
1
1
1
1
1
1
0
0
0
0
0
0
0
0
0
0
0
0
0
0
0
0
0
0
0
0
0
0
0
0
0
0
0
0
0
0
0
0
0
0
0
0
0
0
0
0
0
0
0
0
0
0
0
0
0
0
0
0
0
0
0
0
0
0
0
0
0
0
0
0
0
0
0
0
0
0
0
0
0
0
0
0
0
0
0
0
0
0
0
0
0
0
0
0
0
0
0
0
0
0
0
0
0
0
0
0
0
0
0
0
0
0
0
0
0
0
0
0
0
0
0
0
0
0
0
0
0
0
0
0
0
0
0
0
0
0
0
0
0
0
0
0
0
0
0
0
0
0
0
0
0
0
0
0
0
0
0
0
0
0
0
0
0
0
0
0
0
0
0
0
0
0
0
0
0
0
0
0
0
0
0
0
0
0
0
0
0
0
0
0
0
0
0
0
0
0
0
0
0
0
0
0
0
0
0
0
0
0
0
0
1
1
1
1
1
1
1
1
1
1
1
1
1
1
1
1
1
1
1
1
1
1
1
1
1
1
1
1
1
1
1
1
1
1
1
1
1
1
1
1
1
1
1
1
1
1
1
1
1
1
1
1
1
1
1
1
1
1
1
1
1
1
1
1
1
2
2
2
2
2
2
2
2
2
3
3
3
3
3
3
3
4
4
4
4
4
4
4
4
4
4
4
4
4
4
4
4
4
4
4
4
4
3
3
3
3
3
3
3
4
5
5
5
5
5
5
5
5
5
5
5
5
5
5
5
5
5
5
5
5
5
5
5
5
5
5
5
5
5
5
5
5
5
5
5
5
5
5
5
5
5
5
5
5
5
5
6
6
6
7
6
6
6
6
6
6
6
6
6
6
6
6
6
6
6
6
6
6
6
6
6
6
6
6
6
7
7
7
7
7
7
7
7
7
6
6
6
6
6
6
6
6
6
6
6
6
6
6
6
6
6
6
6
6
6
6
6
6
6
6
6
6
6
7
7
7
7
7
7
7
7
7
7
7
7
7
7
6
6
6
6
6
6
6
6
6
6
6
6
6
6
6
6
6
6
6
6
6
6
6
6
6
6
6
6
6
6
6
6
6
5
5
5
5
5
5
5
5
5
6
6
7
7
7
7
7
7
7
7
7
7
8
9
9
9
9
9
9
9
9
9
9
9
8
8
7
7
7
7
7
7
6
6
5
5
5
5
5
3
5
5
5
5
5
5
5
5
5
6
8
8
9
9
9
9
9
9
9
9
9
10
10
10
10
10
10
10
10
10
10
10
10
10
10
10
10
10
10
10
10
10
10
10
10
10
10
10
10
10
10
10
10
10
10
10
10
10
10
10
10
10
11
11
12
12
12
14
14
14
14
15
15
15
15
15
15
15
15
15
15
14
14
14
14
14
14
14
14
14
14
14
14
14
14
14
14
14
14
14
14
14
14
13
13
13
13
13
13
13
12
12
12
12
12
12
12
12
12
12
12
12
12
12
12
12
12
12
12
12
13
13
13
13
13
13
13
13
13
13
13
13
12
14
14
15
19
21
21
21
20
20
20
20
20
19
19
19
18
18
18
18
18
18
18
17
17
16
16
16
16
16
16
16
16
16
16
16
16
16
16
16
14
14
14
14
14
13
14
16
17
18
20
20
20
20
22
22
22
22
22
22
22
22
22
22
22
22
22
22
22
22
22
22
22
22
22
22
22
22
22
22
22
22
22
22
22
22
22
22
22
22
22
22
22
22
22
22
22
22
22
22
22
22
22
22
22
22
22
22
22
22
22
22
22
22
21
21
21
21
22
21
21
21
21
21
21
21
21
21
21
21
20
20
20
19
19
19
19
19
19
19
19
19
19
19
19
19
19
19
19
19
19
19
19
16
16
15
15
15
11
10
10
9
9
10
11
11
13
13
13
13
13
13
13
13
13
13
13
13
13
13
13
13
13
13
13
13
13
13
13
13
13
13
13
13
13
13
13
13
13
12
10
10
10
10
9
9
9
9
9
9
9
8
8
8
8
8
8
8
8
8
8
8
8
8
8
8
8
7
7
7
7
7
7
7
7
7
7
7
7
7
7
7
7
7
7
7
7
7
7
7
7
7
7
8
8
6
6
6
6
6
6
6
6
6
6
6
6
6
6
6
6
6
6
6
6
5
6
6
10
14
14
17
17
17
17
17
17
17
17
17
17
17
17
17
17
17
17
17
17
17
17
17
18
18
17
17
17
19
20
25
25
25
25
25
25
26
26
29
30
29
29
29
29
29
29
29
29
29
29
29
29
28
28
28
28
28
28
28
28
28
28
28
28
28
28
28
28
28
28
28
28
28
28
27
27
27
27
27
27
27
27
27
27
27
27
27
28
28
28
28
28
28
28
28
28
28
28
28
28
28
27
27
27
27
27
27
27
27
27
26
26
26
26
26
26
25
25
25
25
25
25
25
24
24
24
24
24
23
23
23
23
23
23
23
23
23
23
23
23
23
23
23
23
23
23
23
23
22
22
22
22
22
22
22
22
22
22
21
21
21
21
21
21
21
21
21
21
21
20
20
19
18
18
18
18
18
18
17
17
17
15
14
13
12
12
12
12
12
12
12
11
11
10
10
10
9
9
9
9
9
8
8
7
7
4
4
4
4
4
4
5
4
3
5
5
7
7
7
9
9
10
10
11
11
11
11
11
11
12
11
11
11
11
11
11
11
11
11
11
11
11
11
11
11
12
14
15
15
15
15
15
15
16
16
16
16
16
16
17
17
17
17
17
17
16
16
16
16
16
16
16
17
17
17
17
17
17
17
17
17
17
17
17
17
18
18
18
18
18
18
18
18
18
18
18
18
18
18
18
18
19
19
19
19
19
19
19
20
20
20
20
20
21
20
20
20
20
20
20
20
20
20
20
20
20
20
20
19
20
20
20
19
18
18
18
18
18
18
18
17
17
17
17
17
17
17
17
17
17
17
17
17
17
17
16
16
16
16
16
16
16
15
15
15
15
15
15
15
15
15
15
15
15
15
14
14
13
13
13
13
13
12
11
11
11
11
11
10
10
11
11
11
11
11
11
11
12
12
12
12
12
12
12
12
12
13
13
11
10
10
10
10
10
10
10
10
10
10
9
9
9
9
9
8
8
8
9
9
8
8
7
7
7
7
7
7
7
7
7
6
6
6
6
5
5
5
5
5
5
5
5
6
6
6
6
6
6
6
6
6
7
7
7
7
7
7
7
7
7
7
7
7
7
7
7
7
7
7
7
10
10
10
10
10
10
10
10
10
10
10
10
10
10
10
10
10
10
10
10
10
10
10
10
10
10
10
10
10
10
10
10
11
11
11
11
11
11
13
13
13
13
13
13
13
13
13
13
13
13
13
13
13
13
13
13
13
13
13
13
13
13
13
13
13
13
13
13
13
13
13
14
14
15
15
15
15
15
13
13
14
14
14
14
15
15
15
14
14
14
14
14
14
14
14
14
14
14
12
12
12
12
12
12
12
12
12
12
12
12
12
12
12
12
12
12
12
12
12
12
12
12
12
12
12
12
12
12
12
12
12
12
12
12
12
12
11
11
11
11
11
11
11
11
11
11
11
11
11
14
15
15
15
14
14
13
13
13
13
14
14
14
14
14
14
14
14
14
14
17
17
17
17
18
18
20
20
20
20
20
17
17
16
16
16
16
16
16
16
16
16
16
16
16
16
16
16
16
16
16
16
16
16
16
16
16
16
16
16
16
16
16
15
15
15
15
15
15
14
14
14
14
14
14
14
14
14
14
15
15
15
15
15
15
15
15
15
15
15
15
15
16
17
17
17
17
16
16
15
15
15
15
15
15
15
15
15
14
14
14
14
14
14
14
14
14
14
13
13
13
13
13
13
12
12
12
12
12
12
12
12
12
12
12
12
12
12
12
13
13
13
13
13
13
13
13
12
12
12
12
11
11
11
10
11
10
10
9
9
11
11
12
12
11
11
11
11
11
11
12
12
12
12
12
12
13
13
14
14
14
14
14
14
14
14
14
14
14
13
12
12
13
13
13
13
13
13
13
13
13
13
14
15
15
15
15
17
17
19
19
19
19
19
19
19
19
19
19
19
19
19
19
19
19
19
18
18
17
17
17
17
17
17
17
17
17
17
17
17
17
17
17
17
17
17
17
17
17
18
20
20
20
20
20
20
20
20
20
20
20
20
20
20
20
19
18
18
18
16
15
15
15
15
15
15
15
15
15
15
15
15
15
15
15
15
15
15
14
14
14
14
14
14
14
14
14
13
13
13
13
13
13
13
15
15
15
15
15
15
15
14
14
14
13
13
14
14
14
15
16
16
16
16
16
16
16
16
15
14
14
14
14
14
15
15
15
15
15
15
14
14
14
14
14
14
14
14
14
14
14
14
14
14
14
14
13
13
13
14
14
14
14
14
14
15
15
16
18
18
19
19
20
19
18
19
19
20
20
20
19
19
19
19
19
19
19
19
19
19
19
19
19
20
21
21
21
21
21
21
21
21
22
22
22
22
22
22
22
22
21
19
21
21
21
22
22
23
23
23
23
23
23
22
22
22
22
22
22
22
22
20
20
20
20
20
20
20
20
20
21
23
27
27
27
28
28
28
29
30
31
31
31
31
31
31
31
32
33
34
34
35
35
35
35
35
34
34
34
34
35
36
37
35
35
35
35
35
35
35
35
35
35
35
30
30
30
30
30
30
30
30
30
30
30
30
30
30
30
31
30
30
30
27
29
29
31
31
31
31
31
31
31
31
31
31
31
31
31
31
31
31
31
31
31
31
31
31
31
31
31
31
31
31
31
31
31
31
31
31
31
31
31
31
31
31
31
31
31
31
31
31
31
31
31
31
31
31
31
31
31
30
30
30
30
30
29
28
28
28
28
28
28
28
28
28
28
28
28
28
28
28
31
31
30
30
30
31
31
31
31
30
24
24
24
25
24
24
23
23
22
23
23
24
22
24
23
26
26
26
26
26
25
25
25
25
26
26
26
25
26
26
26
26
26
25
25
25
25
25
25
25
24
24
24
24
24
21
21
21
21
21
21
21
21
19
19
19
19
20
20
20
20
20
20
19
19
19
19
19
19
19
19
19
19
19
19
19
19
19
19
19
19
19
18
18
18
18
18
18
17
17
17
17
17
17
16
16
16
16
16
16
16
16
16
16
16
16
16
16
16
15
15
15
15
15
15
15
15
15
15
17
17
17
17
17
17
17
17
17
17
17
17
17
17
17
17
17
17
17
17
17
17
17
17
17
17
17
16
16
16
16
17
18
18
18
17
17
17
17
17
16
16
15
14
14
14
14
14
14
14
12
12
12
12
11
11
11
11
11
11
11
11
11
11
11
12
12
12
13
15
15
15
15
15
15
15
15
15
14
14
14
14
14
14
14
14
14
14
13
13
13
13
13
13
13
13
13
13
13
13
13
13
13
13
12
12
12
12
12
12
12
12
12
12
12
12
12
12
12
12
12
12
11
11
11
11
11
11
11
11
9
8
8
8
8
8
8
8
8
8
8
8
8
8
8
8
7
7
7
7
7
7
6
6
7
7
7
7
7
7
7
7
7
7
7
8
8
7
7
7
7
7
7
7
7
7
7
7
7
7
7
6
6
6
6
6
6
6
6
6
6
6
6
6
6
6
6
6
6
6
6
6
6
6
6
6
6
6
6
6
6
6
6
6
6
6
6
6
6
6
6
6
6
6
5
5
4
4
5
5
5
5
5
7
7
7
7
7
7
7
7
7
7
7
7
7
7
7
7
7
8
8
8
8
7
7
7
7
7
7
7
7
7
7
7
7
7
7
7
7
7
7
7
7
7
7
7
7
7
7
6
6
6
6
6
6
6
6
6
6
6
6
6
6
6
6
6
6
6
6
6
6
6
6
6
6
6
6
6
8
8
8
8
8
9
9
9
9
9
10
11
12
12
12
12
12
12
12
12
12
13
13
13
13
13
13
12
12
12
12
12
11
10
10
10
10
10
10
10
10
10
10
10
10
10
10
9
9
10
10
10
10
10
10
10
10
10
10
10
10
10
10
10
10
10
10
10
10
10
10
10
10
10
10
10
10
10
10
10
10
10
10
10
10
10
10
10
10
10
10
10
10
10
10
10
9
9
9
9
9
9
9
9
9
8
8
8
8
8
8
8
8
7
7
7
7
7
7
5
5
5
4
4
4
4
4
4
4
4
4
4
3
2
2
2
2
2
2
2
2
2
2
2
2
2
2
2
2
2
2
2
2
2
2
2
2
2
2
2
2
2
2
2
2
2
2
2
1
1
1
1
1
1
1
2
2
2
2
2
2
2
1
1
1
1
1
1
1
1
1
1
1
1
1
1
1
1
1
1
1
1
1
1
1
1
1
1
1
1
1
1
1
1
1
1
1
1
1
1
1
1
1
1
1
1
1
1
1
1
1
1
1
3
4
4
4
4
4
4
5
5
5
5
4
4
4
4
4
4
4
4
4
4
4
4
4
4
5
5
5
5
5
5
5
5
5
5
5
5
5
6
6
6
6
6
6
6
6
6
6
6
8
14
16
16
17
19
20
20
20
20
20
20
20
21
21
21
21
21
21
21
21
21
21
21
21
21
21
21
21
21
21
21
21
21
21
21
21
21
22
22
22
22
22
22
22
22
22
22
22
22
22
22
22
22
22
22
22
22
22
22
22
22
22
22
22
22
22
22
22
22
22
22
22
22
22
22
22
22
22
22
22
22
22
22
22
22
22
22
21
21
21
21
21
21
21
21
26
27
27
27
27
27
27
27
27
27
27
27
27
26
26
26
26
26
26
26
26
26
26
26
26
28
27
27
29
29
29
29
29
28
28
28
28
28
28
28
28
28
28
28
28
28
29
29
29
29
29
29
29
27
27
27
27
28
28
28
28
28
28
27
27
27
27
27
27
26
26
26
26
26
26
26
26
26
26
26
26
26
26
26
26
26
26
26
26
26
26
26
26
26
26
26
26
26
25
25
25
25
25
25
25
25
25
25
25
25
25
25
23
23
23
23
22
22
22
22
22
22
20
20
20
20
20
20
19
19
19
19
19
19
19
19
18
16
15
15
15
14
14
13
13
13
13
13
13
13
13
13
13
13
13
13
13
13
13
13
13
12
12
12
12
12
12
12
12
11
11
11
12
12
12
12
11
11
10
9
9
9
9
9
9
9
9
9
9
9
9
9
9
9
9
9
9
9
9
9
9
9
9
8
8
8
8
8
8
8
8
9
9
9
9
9
8
8
8
8
8
8
9
9
9
9
9
8
8
7
7
7
7
7
7
6
6
6
6
6
6
6
6
6
5
5
5
5
5
5
6
6
7
8
8
10
14
16
21
22
22
22
22
22
22
22
23
23
22
23
23
23
23
23
25
25
25
25
26
26
26
26
26
26
28
29
29
29
29
29
29
29
33
33
38
38
38
38
39
39
39
39
39
39
39
39
39
39
39
38
38
38
38
38
38
38
38
38
38
38
38
38
39
39
39
39
39
39
39
39
39
39
39
39
41
41
41
41
41
41
41
42
44
47
47
47
47
47
47
50
49
51
53
63
65
67
71
74
79
83
83
83
85
85
86
86
87
87
87
85
85
85
85
86
86
86
87
88
89
89
90
91
94
95
95
96
96
95
98
98
100
99
102
102
101
102
102
101
101
102
102
99
99
100
102
101
103
105
105
109
116
118
118
125
131
159
176
184
186
187
189
190
191
192
193
193
192
192
193
192
193
193
193
193
192
192
192
192
192
191
192
192
199
199
200
200
199
199
199
200
200
204
205
205
206
205
205
209
209
210
210
217
217
217
217
216
215
214
213
211
211
211
210
209
208
207
207
207
207
205
205
204
204
204
204
203
201
201
201
199
194
193
192
192
192
192
192
192
192
192
192
192
192
191
192
191
191
191
190
189
180
180
181
182
184
183
186
186
186
187
187
186
186
186
186
185
185
184
182
182
183
183
178
178
177
176
177
177
175
174
166
166
165
165
166
166
163
165
165
165
163
159
158
154
154
159
159
159
159
159
155
155
155
152
152
152
155
159
162
162
164
161
149
147
148
148
148
148
148
148
148
148
148
148
148
147
142
140
138
136
135
132
126
127
125
126
127
127
126
125
123
121
129
130
130
128
123
124
125
127
127
126
127
127
119
120
117
119
120
120
120
119
125
120
119
118
117
117
117
117
116
116
117
116
117
117
117
117
116
116
116
116
115
115
115
114
114
113
113
112
109
109
109
108
106
105
105
105
105
104
104
104
104
104
101
101
96
95
95
95
95
95
86
83
83
83
83
81
81
80
79
78
79
79
79
79
79
79
79
78
78
78
78
77
77
77
76
76
76
76
76
76
76
75
75
75
75
72
71
70
69
68
67
67
67
67
67
67
67
66
66
66
65
64
64
63
60
60
59
60
60
60
61
59
59
57
56
56
52
51
53
48
47
52
50
51
53
56
58
71
78
86
88
86
83
86
89
89
88
88
88
88
88
88
88
87
87
87
88
93
96
97
102
101
107
108
112
112
113
113
112
112
111
111
111
111
111
111
111
111
111
111
110
110
110
110
110
110
111
111
111
111
110
110
110
110
108
108
108
108
107
107
107
106
106
106
106
106
106
106
106
108
108
108
108
109
109
110
110
110
110
110
110
110
110
110
111
110
109
105
106
105
106
104
104
104
104
105
106
106
106
106
103
103
103
103
103
103
102
102
101
101
101
101
101
101
101
100
89
84
83
81
81
80
80
80
80
79
79
78
78
76
77
75
75
75
73
71
70
70
68
68
68
68
67
67
68
68
68
66
66
66
66
66
58
56
58
59
59
59
59
56
53
53
50
50
50
50
53
51
49
49
49
49
49
46
46
46
46
46
46
45
45
45
43
42
41
42
42
43
43
44
43
44
43
42
41
41
40
40
35
34
34
34
35
36
36
36
36
40
40
40
39
39
39
39
34
34
34
33
33
32
32
31
29
30
31
31
32
32
31
31
31
31
31
31
30
31
29
29
28
28
27
27
26
26
26
26
27
27
26
26
26
26
26
26
26
26
26
26
26
26
26
27
27
27
28
27
28
28
28
28
28
28
28
28
28
28
28
28
28
28
28
28
28
28
28
28
28
28
28
28
28
29
29
29
37
37
38
39
40
40
42
42
42
42
41
40
40
40
40
40
40
40
44
44
44
47
50
51
51
50
52
53
58
59
57
57
57
57
58
58
60
61
61
61
61
61
61
61
61
61
61
61
62
62
62
62
62
62
62
65
68
69
71
70
70
69
70
66
66
66
66
66
66
67
69
71
80
82
85
86
87
114
116
122
122
123
123
122
122
122
122
122
121
120
118
118
118
118
118
118
118
118
116
116
116
116
116
116
116
116
116
116
115
115
115
115
115
115
115
115
115
114
113
113
114
114
114
114
113
113
113
113
113
113
113
112
110
108
108
106
106
106
107
107
106
106
105
102
102
102
102
102
100
100
99
99
97
93
93
93
93
92
87
87
87
84
84
84
84
84
83
81
81
81
81
80
79
79
79
79
79
78
78
76
76
76
76
76
76
73
70
61
44
44
45
45
45
45
40
40
39
39
40
33
33
34
36
35
35
35
35
31
31
32
31
31
31
29
28
27
26
26
26
26
26
26
26
24
24
24
24
23
23
23
23
23
23
23
23
23
23
23
23
23
23
23
22
21
21
21
21
21
21
21
21
21
20
20
20
20
20
20
20
20
20
20
20
20
20
20
19
19
19
19
19
19
19
19
19
19
18
18
18
18
18
18
17
17
17
17
17
17
17
17
17
17
17
17
17
17
17
16
16
16
16
16
16
16
16
16
16
16
16
16
16
16
16
16
16
16
16
15
15
14
16
15
16
16
16
17
18
18
18
18
18
18
18
18
18
18
15
13
11
11
11
12
12
11
11
11
11
11
11
11
11
11
11
11
11
11
12
12
12
13
13
12
12
12
10
10
10
10
10
10
10
10
10
10
10
9
9
9
9
9
9
9
9
9
9
9
9
10
10
10
10
10
10
10
10
10
10
10
10
10
10
10
10
10
10
10
10
10
10
10
11
11
11
11
12
13
13
12
12
12
12
12
13
13
13
13
13
13
13
13
15
18
18
20
20
19
19
19
20
20
20
20
20
20
20
20
21
21
22
22
22
22
22
22
22
21
21
21
21
21
20
20
20
20
19
19
19
19
16
16
16
16
16
16
16
16
16
16
16
16
16
16
16
16
16
16
16
17
17
17
17
17
18
18
18
18
18
18
18
18
17
17
17
17
17
17
17
18
18
18
18
18
18
18
18
19
19
19
19
20
21
22
21
21
21
21
22
22
24
24
24
24
24
23
24
24
24
24
24
24
24
24
24
24
24
23
23
23
23
23
23
23
22
22
22
22
22
22
22
22
22
22
22
22
22
21
22
22
22
22
22
21
21
21
21
21
21
21
21
21
20
19
19
19
19
19
19
19
19
19
19
19
19
16
15
15
15
14
14
14
17
17
17
17
17
17
17
16
15
15
15
15
15
15
15
15
16
16
16
16
16
16
16
16
16
16
16
15
15
15
15
15
15
15
15
15
15
15
16
16
16
16
15
15
16
16
15
15
14
14
14
12
12
13
13
13
13
13
14
14
14
13
13
13
12
12
12
12
12
12
12
12
12
12
12
12
12
11
11
11
11
11
11
10
10
10
10
10
10
10
10
10
10
10
9
9
9
9
9
9
9
9
9
9
9
9
9
9
9
9
9
9
9
9
9
9
9
9
9
9
9
9
9
9
9
8
8
8
8
8
8
8
8
7
7
7
7
7
7
7
7
7
7
7
7
6
5
6
6
6
6
6
6
6
6
6
4
5
5
5
5
5
4
4
4
4
4
4
4
4
4
4
4
5
5
5
5
5
5
5
5
5
5
5
5
5
5
5
4
4
4
4
4
3
3
3
3
3
3
3
2
2
2
2
2
2
2
2
2
2
2
3
3
3
3
3
3
3
3
3
3
3
3
3
3
3
3
3
3
3
3
3
3
3
3
3
3
3
3
3
3
3
3
4
4
4
4
5
5
5
4
4
4
4
4
4
4
4
4
4
4
4
4
4
4
4
4
4
3
3
3
3
3
3
3
3
3
3
3
3
3
3
3
3
3
2
2
2
2
2
2
2
2
2
2
2
2
2
2
2
2
2
2
2
2
2
2
2
2
2
2
3
3
3
3
3
3
3
3
3
3
3
3
3
3
3
3
3
3
3
3
3
3
3
3
3
4
4
4
4
4
4
4
4
4
4
4
4
4
4
4
4
4
4
4
4
5
5
5
5
5
5
5
5
5
5
4
4
5
5
5
5
5
5
5
5
5
5
5
5
5
5
5
5
5
4
4
4
4
4
4
4
4
4
4
4
4
4
4
4
4
4
4
4
4
4
3
3
3
3
4
4
4
4
4
4
4
4
4
4
4
4
4
5
4
4
4
4
4
4
4
4
4
5
4
4
4
4
4
4
4
4
4
4
4
4
4
4
4
4
4
4
4
4
4
4
4
4
4
4
4
5
5
5
5
5
5
5
5
5
5
5
5
5
5
5
5
5
5
5
5
5
5
5
5
5
5
5
5
5
5
5
5
5
5
5
5
5
5
4
5
5
5
5
5
5
5
5
5
5
5
5
5
6
6
8
9
11
12
12
12
11
11
11
11
11
11
12
12
12
13
12
12
12
12
12
12
12
12
12
12
12
12
12
12
12
12
12
12
12
12
12
12
12
12
12
11
11
11
11
11
11
11
11
11
11
11
11
11
11
11
11
11
11
12
13
13
14
14
14
14
14
14
14
13
13
13
13
13
13
13
13
13
13
13
13
13
13
13
14
14
14
14
14
14
14
14
14
14
14
14
14
14
14
14
14
14
14
14
14
14
14
14
14
14
14
14
15
15
15
16
16
17
17
17
17
17
17
16
15
15
15
15
15
15
15
15
15
14
14
14
13
13
13
13
13
12
12
10
10
10
10
10
10
10
11
11
14
14
14
14
14
14
14
13
13
13
13
13
14
14
17
17
17
17
17
17
17
17
17
17
17
17
17
17
17
16
16
16
16
16
16
16
16
16
16
16
16
16
16
16
15
15
15
15
15
15
15
15
15
15
15
15
15
15
15
15
16
16
16
16
15
15
15
16
16
16
16
16
16
16
17
17
17
17
17
17
17
17
17
17
16
16
16
16
16
16
16
16
17
18
18
18
18
18
18
18
18
18
18
17
17
17
17
18
18
18
18
18
18
18
18
18
18
16
16
14
14
13
13
13
13
13
13
13
13
13
13
13
13
13
13
12
12
12
12
12
12
12
12
12
12
12
12
12
12
12
12
12
12
12
12
13
13
13
13
13
13
13
13
13
13
12
12
12
12
12
12
12
12
12
11
11
11
11
11
11
11
11
11
11
11
11
11
11
11
11
11
11
11
11
11
11
11
11
11
11
11
11
11
11
11
11
11
11
11
11
10
10
10
10
10
10
10
10
10
10
10
10
10
10
10
9
9
9
9
9
9
9
9
9
9
9
10
9
10
10
10
10
10
10
10
10
10
10
11
11
12
13
13
13
13
13
13
13
14
15
15
15
15
14
14
14
14
14
14
14
15
15
15
15
15
15
15
15
15
15
15
15
15
15
15
15
15
15
15
15
15
15
15
15
15
15
15
15
14
14
14
14
14
14
14
14
14
15
15
15
15
15
14
14
15
15
15
15
13
13
13
13
13
13
14
14
14
12
12
12
12
12
12
12
12
12
13
13
13
13
13
13
13
13
13
13
13
13
13
13
13
13
13
13
13
13
13
13
13
12
13
14
14
14
14
14
14
14
14
14
14
14
14
15
15
15
15
15
14
14
14
14
14
14
14
14
14
15
15
15
15
15
14
14
14
14
14
14
13
13
13
13
13
13
12
12
12
12
12
12
12
12
12
12
12
12
11
10
10
10
10
10
10
10
10
9
9
9
9
10
10
10
10
10
10
10
9
9
9
8
8
8
8
8
8
8
8
8
8
8
9
9
9
9
9
8
8
8
8
8
8
8
8
8
8
8
8
8
8
8
8
8
8
8
8
8
8
8
8
8
8
8
8
8
8
8
8
8
8
8
8
8
8
8
8
8
8
8
8
8
8
8
8
8
8
8
9
9
9
9
8
8
8
8
8
8
8
8
8
8
8
7
7
7
7
7
7
7
7
7
7
7
7
7
7
7
7
7
7
7
7
7
6
6
6
6
6
6
6
6
6
6
6
6
6
6
6
6
6
6
5
5
5
5
5
5
5
5
5
5
5
5
5
5
5
5
4
4
4
4
4
4
4
4
4
4
4
4
4
4
4
4
4
4
4
4
4
4
4
4
4
4
4
4
4
4
4
4
4
4
4
4
4
3
3
3
3
3
3
4
4
4
4
4
4
7
7
7
7
7
7
7
7
7
7
7
7
7
7
7
7
7
7
7
7
7
7
7
7
7
6
6
6
6
6
6
6
6
6
7
7
7
7
6
6
6
6
6
6
6
6
6
6
6
6
6
6
6
6
6
6
7
7
7
7
7
7
9
9
9
9
9
9
9
9
9
9
9
9
9
9
9
9
9
9
9
9
9
9
9
9
9
9
9
9
9
9
9
9
9
9
9
9
9
10
10
10
9
9
9
10
10
10
10
10
10
10
10
9
9
9
9
9
9
10
10
10
11
11
11
11
11
11
11
11
11
11
11
11
11
11
11
11
11
11
11
11
10
10
11
11
11
11
11
11
11
11
11
11
11
10
9
9
9
9
8
8
8
8
8
8
8
8
8
8
8
8
8
8
8
8
8
8
8
9
9
9
9
10
10
10
9
9
9
8
8
7
7
8
8
8
8
8
8
8
8
8
8
8
8
8
8
8
8
8
8
8
8
8
8
8
8
8
8
8
8
8
8
8
8
8
8
8
8
8
8
8
8
8
8
7
7
7
7
7
7
8
8
9
9
9
9
9
9
9
9
9
9
9
9
9
9
9
9
9
9
9
9
9
9
9
9
9
9
9
9
9
9
9
9
9
8
8
8
8
9
9
9
9
8
8
8
8
8
8
8
8
8
7
7
7
5
5
4
4
4
4
5
5
5
5
5
5
5
5
5
5
5
5
5
5
5
5
5
5
5
5
5
5
5
5
4
4
4
4
4
4
4
4
4
4
4
4
4
4
4
4
3
3
3
3
3
3
3
3
3
3
3
3
3
3
3
3
3
3
3
3
3
3
3
2
2
2
2
2
1
1
1
1
1
1
1
1
1
1
1
1
1
1
1
1
1
1
1
1
1
1
1
1
1
1
1
1
1
1
1
1
1
1
1
1
1
1
1
1
1
1
1
1
1
1
1
1
1
1
1
1
1
1
1
1
1
1
1
1
1
1
1
1
1
1
1
1
1
1
1
1
1
1
1
1
1
1
2
2
2
3
3
3
3
3
2
2
2
2
3
3
3
4
3
3
3
3
3
3
3
3
3
3
3
3
3
3
3
3
3
3
3
3
3
3
3
3
3
3
3
3
3
3
3
3
3
3
3
3
3
3
3
3
3
3
3
3
3
3
3
3
3
3
3
3
3
3
3
3
3
3
3
3
3
3
3
3
3
4
4
4
4
4
4
5
5
5
5
5
5
5
5
6
6
6
6
6
6
6
6
6
6
6
6
6
6
6
6
6
6
6
6
6
6
6
6
6
6
6
6
6
6
6
6
6
6
7
7
7
7
7
7
7
7
6
7
9
12
12
12
12
12
11
11
11
11
11
11
11
10
10
10
10
10
10
10
10
10
10
10
10
10
10
10
10
11
11
11
11
11
11
11
11
13
13
14
14
14
14
14
14
14
14
14
15
15
15
15
15
15
15
15
15
15
15
15
15
15
15
15
15
15
15
15
15
15
15
15
15
15
15
15
17
17
17
17
17
17
17
17
17
17
17
17
17
17
17
17
17
17
17
17
17
17
17
17
15
15
15
15
15
15
15
15
15
15
15
15
14
14
13
13
13
13
13
13
13
13
13
13
13
13
14
14
15
15
17
17
17
17
17
18
18
19
19
19
19
19
19
19
19
19
19
19
19
19
19
19
18
18
18
18
18
17
15
16
16
16
15
15
16
16
16
16
16
16
16
15
15
13
13
13
13
13
11
12
12
12
12
11
13
14
17
19
20
25
35
40
41
41
43
43
43
43
43
43
43
43
43
43
43
43
43
43
43
43
43
43
43
43
43
43
43
43
43
43
43
43
43
43
43
43
43
43
43
43
43
43
44
44
44
45
46
46
46
44
44
44
44
44
44
44
44
44
44
44
44
44
43
43
42
42
42
42
43
43
43
43
43
44
44
44
44
44
44
44
44
45
45
46
45
45
45
46
47
47
48
47
46
45
45
45
45
45
46
48
46
45
46
43
45
45
45
45
45
42
42
42
41
41
41
40
40
40
40
38
38
38
38
37
37
36
36
36
36
30
27
25
25
25
25
25
25
25
25
25
24
23
23
23
23
23
23
23
22
22
22
22
22
22
22
22
21
21
21
21
20
20
19
19
19
19
18
18
16
16
16
16
16
16
16
16
16
15
15
15
14
13
13
13
13
13
13
13
13
13
13
13
13
13
13
13
13
14
14
13
13
13
13
13
13
13
13
13
13
13
11
10
9
9
9
9
9
7
6
6
6
6
6
6
6
6
6
6
5
5
5
5
5
5
5
5
5
5
5
5
5
5
5
5
5
5
5
5
5
5
5
5
5
5
5
4
4
4
3
3
3
3
3
3
3
3
3
3
4
4
4
4
4
4
5
5
5
5
5
5
5
5
5
5
5
5
5
5
5
5
6
6
6
6
6
6
7
7
7
7
8
9
9
9
9
9
9
9
9
9
9
9
9
9
9
9
9
9
9
9
9
9
9
9
9
9
9
9
9
9
8
8
9
12
12
12
12
12
12
12
12
12
12
12
12
12
12
12
12
11
11
11
11
11
11
13
13
13
13
13
13
13
13
13
13
13
13
13
13
13
13
13
13
13
13
14
14
14
14
14
14
14
14
14
14
14
14
14
14
14
14
13
13
13
13
13
13
13
13
13
13
13
13
12
11
11
11
11
11
11
11
11
11
11
11
11
11
11
11
11
11
11
11
11
11
11
13
14
14
14
15
15
15
15
15
15
15
15
15
15
15
15
15
15
15
15
15
15
15
13
13
13
13
13
13
13
13
12
12
12
12
12
12
12
10
10
10
10
10
10
10
10
10
10
10
10
10
10
11
11
11
11
11
11
11
10
11
11
10
10
10
10
10
10
10
10
10
10
10
10
10
10
10
10
10
10
10
10
10
10
10
10
10
10
9
9
9
10
10
10
10
10
10
10
10
10
10
10
10
10
10
10
10
10
10
10
10
9
9
9
8
7
7
7
7
7
7
7
7
6
6
6
7
7
7
7
7
9
9
9
9
9
9
9
9
9
9
9
9
8
8
8
8
8
8
9
9
9
9
9
9
10
11
11
11
11
11
11
10
9
9
8
8
8
8
8
8
8
8
8
8
12
12
13
13
12
12
12
12
12
12
12
12
12
13
13
13
13
26
26
26
27
27
31
31
31
31
31
31
31
31
31
32
32
32
32
32
32
32
32
32
32
32
34
38
39
40
43
43
43
43
43
43
44
44
44
44
44
44
44
44
44
44
44
44
44
44
45
45
45
45
45
45
45
45
45
45
45
45
45
45
44
44
44
44
45
45
45
45
45
45
45
45
45
45
45
45
45
45
45
45
45
45
45
45
45
45
45
45
45
45
45
45
45
45
45
44
44
43
43
43
43
42
42
42
42
42
41
41
41
41
41
40
40
40
40
39
39
40
40
40
40
40
40
40
40
41
40
38
35
34
34
33
33
33
33
33
32
32
32
31
31
31
31
31
30
30
28
27
26
24
24
23
22
22
22
22
22
21
21
21
21
21
21
21
21
21
21
21
21
21
21
21
21
21
21
21
20
20
20
20
20
20
20
20
20
20
20
20
19
19
16
16
16
16
16
17
17
17
16
16
16
16
17
18
18
17
11
10
10
12
12
10
10
9
9
9
8
8
8
9
9
9
9
8
8
9
9
10
12
12
14
16
16
16
16
16
16
16
16
17
17
17
17
17
17
18
18
18
18
18
17
17
17
17
17
17
17
17
17
17
17
17
17
17
17
16
16
16
16
16
16
16
16
16
16
16
16
16
16
16
16
16
16
18
18
19
20
20
20
20
20
20
20
20
20
20
20
20
20
20
20
20
20
20
20
20
20
20
20
20
20
20
20
20
20
20
21
21
20
21
21
21
21
21
21
21
21
21
21
23
23
23
23
25
25
25
25
26
26
26
25
25
25
25
25
25
24
24
23
22
22
22
22
22
22
22
22
21
21
21
21
20
20
20
20
20
19
19
18
18
18
18
17
17
17
17
17
17
17
17
17
17
17
18
17
17
17
17
17
17
17
16
17
17
17
17
17
19
19
19
18
18
18
18
17
17
17
17
17
16
16
17
18
18
18
20
20
20
20
20
20
22
23
23
24
26
29
29
32
32
32
32
32
32
32
32
32
32
32
32
32
32
32
32
32
31
30
30
30
30
29
27
27
27
27
27
27
27
27
27
27
27
27
27
27
27
27
27
26
26
26
26
26
26
26
26
26
26
26
26
26
26
26
26
25
24
24
24
24
24
24
24
24
24
24
24
25
24
23
23
21
22
22
24
24
24
24
23
25
25
25
25
25
25
25
25
25
25
25
25
25
25
25
25
25
25
24
24
23
23
23
23
22
22
21
21
21
21
21
21
21
21
21
19
18
18
17
17
17
22
24
26
26
26
26
26
26
26
26
26
26
26
26
26
26
27
27
27
27
27
28
28
28
28
28
28
27
26
26
27
28
28
28
28
41
42
43
43
43
41
41
40
40
40
40
42
43
43
43
44
45
45
44
43
43
43
43
43
43
43
43
43
45
47
49
49
49
48
48
49
48
48
48
48
49
49
49
49
48
48
48
48
48
48
48
48
48
48
48
48
48
48
48
50
50
50
50
50
50
50
50
50
50
50
50
50
50
50
50
48
47
47
47
46
46
45
46
46
45
45
46
46
46
45
45
46
46
46
48
48
48
49
48
48
48
46
46
44
43
43
43
43
42
42
42
43
43
41
41
41
42
42
42
42
42
42
42
42
41
41
41
41
41
41
41
41
41
41
41
41
41
41
43
43
44
43
43
42
43
43
41
39
39
42
42
48
53
56
55
55
56
57
55
55
55
58
60
61
62
62
61
60
60
60
59
59
59
59
59
59
59
59
59
59
59
59
58
58
58
58
58
58
58
58
61
60
59
59
59
60
59
62
62
63
66
66
68
73
73
79
79
79
79
79
79
79
79
79
79
79
79
79
79
79
79
79
79
79
79
80
80
80
80
80
80
80
80
80
80
79
79
79
78
77
77
74
75
75
76
86
86
96
97
95
99
102
104
104
115
115
116
116
116
116
116
116
116
116
116
115
114
113
113
112
112
112
112
112
112
112
112
112
111
111
111
111
110
108
108
106
106
106
105
105
105
105
105
105
105
105
103
103
103
103
103
103
103
100
99
99
99
99
99
99
99
99
97
97
97
96
96
95
94
93
91
90
89
89
89
90
90
89
90
90
90
90
90
90
90
90
90
90
88
88
87
87
87
87
87
86
85
86
85
85
84
79
79
79
79
79
79
79
79
78
78
78
75
75
68
66
66
66
63
63
60
53
52
50
47
30
30
24
13
13
12
12
8
8
7
7
7
7
7
7
7
7
7
7
7
7
7
7
7
6
6
6
6
5
5
5
5
5
5
5
5
5
5
5
5
4
4
3
2
2
2
2
2
2
2
2
2
2
2
2
2
3
3
3
4
4
4
4
4
4
4
4
4
4
4
4
4
4
4
4
4
4
4
4
4
4
4
4
4
4
4
4
4
4
4
4
4
4
4
4
4
3
3
3
3
3
3
3
3
3
3
3
4
4
4
4
5
7
8
8
9
9
9
9
9
9
9
9
9
9
9
10
10
10
12
12
12
12
12
12
12
12
13
13
13
13
13
13
13
13
13
13
13
13
13
13
13
13
13
12
12
12
12
12
12
13
13
13
12
12
12
12
12
12
12
12
12
12
12
12
12
12
12
11
11
11
11
11
11
11
11
11
11
11
11
11
11
11
11
11
11
11
11
11
11
11
11
11
11
11
11
11
11
11
11
11
11
12
12
12
12
12
12
12
12
12
12
12
12
12
12
11
11
11
11
11
11
9
9
9
9
9
9
9
9
9
9
9
6
6
6
6
5
4
3
3
0
0
0
0
0
0
0
0
0
0
0
0
0
0
0
0
0
0
0
0
0
0
0
0
0
0
0
0
0
0
0
0
0
0
0
0
0
0
0
0
0
0
0
0
0
0
0
0
0
0
0
0
0
0
0
0
0
0
0
0
0
0
0
0
0
0
0
0
0
0
0
0
0
0
0
0
0
0
0
0
0
0
0
0
0
0
0
0
0
0
0
0
0
0
0
0
0
0
0
0
0
0
0
0
0
0
0
0
0
0
0
0
0
0
0
0
0
0
0
0
0
0
0
0
0
0
0
0
0
0
0
0
0
0
0
0
0
0
0
0
0
0
0
0
0
0
0
0
0
0
0
0
0
0
0
0
0
0
0
0
0
0
0
0
0
0
0
0
0
0
0
0
0
0
0
0
0
0
0
0
0
0
0
0
0
0
0
0
0
0
0
0
0
0
0
0
0
0
0
0
0
0
0
0
0
0
0
0
0
0
0
0
0
0
0
0
0
0
0
0
0
0
0
0
0
0
0
0
0
0
0
0
0
0
0
0
0
0
0
0
0
0
0
0
0
0
0
0
0
0
0
0
0
0
0
0
0
0
0
0
0
0
0
0
0
0
0
0
0
0
0
0
0
0
0
0
0
0
0
0
0
0
0
0
0
0
0
0
0
0
0
0
0
0
0
0
0
0
0
0
0
0
0
0
0
0
0
0
0
0
0
0
0
0
0
0
0
0
0
0
0
0
0
0
0
0
0
0
0
0
0
0
0
0
0
0
0
0
0
0
0
0
0
0
0
0
0
0
0
0
0
0
0
0
0
0
0
0
0
0
0
0
0
0
0
0
0
0
0
0
0
0
0
0
0
0
0
0
0
0
0
0
0
0
0
0
0
0
0
0
0
0
0
0
0
0
0
0
0
0
0
0
0
0
0
0
0
0
0
0
0
0
0
0
0
0
0
0
0
0
0
0
0
0
0
0
0
0
0
0
0
0
0
0
0
0
0
0
0
0
0
0
0
0
0
0
0
0
0
0
0
0
0
0
0
0
0
0
0
0
0
0
0
0
0
0
0
0
0
0
0
0
0
0
0
0
0
0
0
0
0
0
0
0
0
0
0
0
0
0
0
0
0
0
0
0
0
0
0
0
0
0
0
0
0
0
0
0
0
0
0
0
0
0
0
0
0
0
0
0
0
0
0
0
0
0
0
0
0
0
0
0
0
0
0
0
0
0
0
1
1
1
1
1
1
1
1
1
1
1
1
1
1
1
1
1
1
1
1
1
1
1
1
1
1
1
1
1
1
1
1
1
1
1
1
1
1
1
1
1
1
1
1
1
1
1
1
1
1
1
1
1
1
1
1
1
1
1
1
1
1
1
1
1
1
1
1
1
1
1
1
2
2
2
2
2
2
1
1
1
1
1
1
1
1
1
1
1
1
1
1
1
1
1
1
1
1
1
1
1
1
1
1
1
1
1
1
1
1
1
1
1
1
1
1
1
1
1
1
1
1
1
1
1
0
0
0
0
0
0
0
0
0
0
0
0
0
0
0
0
0
0
0
0
0
0
0
0
0
0
0
0
0
0
0
0
0
0
0
0
0
0
0
0
0
0
0
0
0
0
0
0
0
0
0
0
0
0
0
0
0
0
0
0
0
0
0
0
0
0
0
0
0
0
0
0
0
1
1
1
1
1
1
1
1
1
1
1
1
1
1
1
1
1
1
1
1
1
1
1
1
1
0
0
0
0
0
0
0
0
0
0
0
1
1
1
1
1
1
1
1
1
1
1
1
1
1
1
1
1
1
1
1
1
1
1
1
2
2
2
2
2
2
2
2
2
2
2
2
2
2
2
2
2
2
2
2
2
2
2
2
2
2
2
2
2
2
1
1
1
1
1
1
1
1
1
1
1
1
1
1
1
1
1
1
1
1
1
1
1
1
1
1
1
1
1
1
1
1
1
1
1
1
1
1
1
1
1
1
1
1
1
1
1
1
1
1
1
1
1
1
1
1
1
1
1
1
1
1
1
1
1
1
1
1
1
1
1
1
1
1
1
1
1
1
1
1
1
1
1
1
1
1
1
1
1
1
1
0
0
0
0
0
0
0
0
0
0
0
0
0
0
0
0
0
0
0
0
0
0
0
0
0
0
0
0
0
0
0
0
0
0
0
0
0
0
0
0
0
0
0
0
0
0
0
0
0
0
0
0
0
0
0
0
0
0
0
0
0
0
0
0
0
0
0
0
0
0
0
0
0
0
0
0
0
0
0
0
0
0
0
0
0
0
0
0
0
0
0
0
0
0
0
0
0
0
0
0
0
0
0
0
0
0
0
0
0
0
0
0
0
0
0
0
0
0
0
0
0
0
0
0
0
0
0
0
0
0
0
0
0
0
0
0
0
0
0
0
0
0
0
0
0
0
0
0
0
0
0
0
0
0
0
0
0
0
0
0
0
0
0
0
0
0
0
0
0
0
0
0
0
0
0
0
0
0
0
0
0
0
0
0
0
0
0
0
0
0
0
0
0
0
0
0
0
0
0
0
0
0
0
0
0
0
0
0
0
0
0
0
0
0
0
0
0
0
0
0
0
0
0
0
0
0
0
0
0
0
0
0
0
0
0
0
0
0
0
0
0
0
0
0
0
0
0
0
0
0
0
0
0
0
0
0
0
0
0
0
0
0
0
0
0
0
0
0
0
0
0
0
0
0
0
0
0
0
0
0
0
0
0
0
0
0
0
0
0
0
0
0
0
0
0
0
0
0
0
0
0
0
0
0
0
0
0
0
0
0
0
0
0
0
0
0
0
0
0
0
0
0
0
0
0
0
0
0
0
0
0
0
0
0
0
0
0
0
0
0
0
0
0
0
0
0
0
0
0
0
0
0
0
0
0
0
0
0
0
0
0
0
0
0
0
0
0
0
0
0
0
0
0
0
0
0
0
0
0
0
0
0
0
0
0
0
0
0
0
0
0
0
0
0
0
0
0
0
0
0
0
0
0
0
0
0
0
0
0
0
0
0
0
0
0
0
0
0
0
0
0
0
0
0
0
0
0
0
0
0
0
0
0
0
0
0
0
0
0
0
0
0
0
0
0
0
0
0
0
0
0
0
0
0
0
0
0
0
0
0
0
0
0
0
0
0
0
0
0
0
0
0
0
0
0
0
0
0
0
0
0
0
0
0
0
0
0
0
0
0
0
0
0
0
0
0
0
0
0
0
0
0
0
0
0
0
0
0
0
0
0
0
0
0
0
0
0
0
0
0
0
0
0
0
0
0
0
0
0
0
0
0
0
0
0
0
0
0
0
0
0
0
0
0
0
0
0
0
0
0
0
0
0
0
0
0
0
0
0
0
0
0
0
0
0
0
0
0
0
0
0
0
0
0
0
0
0
0
0
0
0
0
0
0
0
0
0
0
0
0
0
0
0
0
0
0
0
0
0
0
0
0
0
0
0
0
0
0
0
0
0
0
0
0
0
0
0
0
0
0
0
0
0
0
0
0
0
0
0
0
0
0
0
0
0
0
0
0
0
0
0
0
0
0
0
0
0
0
0
0
0
0
0
0
0
0
0
0
0
0
0
0
0
0
0
0
0
0
0
0
0
0
0
0
0
0
0
0
0
0
0
0
0
0
0
0
0
0
0
0
1
1
2
2
2
2
2
2
2
2
2
2
2
3
3
3
3
3
3
3
3
5
5
5
5
6
6
6
6
6
6
6
6
6
6
6
6
6
6
6
6
6
6
6
6
6
6
6
6
6
6
6
6
6
6
6
6
6
6
6
6
6
6
6
6
6
6
6
6
6
6
6
6
6
6
6
6
6
6
6
6
6
7
7
7
7
7
7
7
7
7
7
7
7
7
7
7
7
7
7
7
7
7
7
7
7
7
7
7
7
7
6
6
6
6
6
6
6
6
6
6
6
6
6
6
6
6
6
6
6
6
6
6
6
6
6
6
6
6
6
6
6
6
6
6
6
6
5
5
5
5
5
5
5
4
4
4
4
4
4
4
3
3
3
3
3
3
2
2
2
2
2
2
2
2
0
0
0
0
0
0
0
0
0
0
0
0
0
0
0
0
0
0
0
0
0
0
0
0
0
0
0
0
0
0
0
0
0
0
0
0
0
0
0
0
0
0
0
0
0
0
0
0
0
0
0
0
0
0
0
0
0
0
0
0
0
0
0
0
0
0
0
0
0
0
0
0
0
0
0
0
0
0
0
0
0
0
0
0
0
0
0
0
0
0
0
0
0
0
0
0
0
0
0
0
0
0
0
0
0
0
0
0
0
0
0
0
0
0
0
0
0
0
0
0
0
0
0
0
0
0
0
0
0
0
0
0
0
0
0
0
0
0
0
0
0
0
0
0
0
0
0
0
0
0
0
0
0
0
0
0
0
0
0
0
0
0
0
0
0
0
0
0
0
0
0
0
0
0
0
0
0
0
0
0
0
0
0
0
0
0
0
0
0
0
0
0
0
0
0
0
0
0
0
0
0
0
0
0
0
0
0
0
0
0
0
0
0
0
0
0
0
0
0
0
0
0
0
0
0
0
1
1
1
1
1
1
1
1
1
1
1
1
1
1
1
1
1
1
1
1
1
1
1
1
1
1
1
1
1
1
1
1
1
1
1
1
1
1
1
1
1
1
1
1
1
1
1
1
1
1
1
1
1
1
1
1
1
1
1
1
1
1
1
1
1
1
1
1
1
1
1
1
1
1
1
1
1
1
1
1
1
2
2
2
2
2
2
2
2
2
2
2
2
2
2
2
2
2
2
2
2
2
2
2
2
2
2
2
2
2
2
2
2
2
2
2
2
2
2
2
2
2
2
2
2
2
2
2
2
2
2
2
2
3
3
3
3
4
4
4
4
4
4
4
4
4
4
4
4
4
4
4
4
4
4
4
4
4
4
4
4
4
4
4
5
4
4
4
4
4
4
4
4
4
4
4
4
4
4
4
4
4
4
4
4
4
4
4
4
4
4
4
4
4
4
4
4
4
4
4
4
4
4
4
4
4
4
4
4
4
4
4
4
4
4
4
4
4
4
4
4
4
4
4
4
4
4
4
4
4
4
3
3
3
3
3
3
3
3
3
3
3
3
3
3
3
3
3
3
3
3
3
3
3
3
3
3
3
3
3
3
3
3
3
3
3
3
3
3
3
3
3
3
2
2
2
2
2
2
2
2
2
2
2
2
2
2
2
2
2
2
2
2
2
2
2
2
2
2
2
2
2
2
2
2
2
2
2
2
2
2
2
2
2
2
2
2
2
2
2
2
2
2
2
2
2
2
2
2
2
2
2
2
2
2
2
2
2
2
2
2
2
2
2
2
2
2
2
2
2
2
2
2
2
2
2
2
2
2
2
2
2
2
2
2
2
2
2
2
2
2
2
2
2
2
2
2
2
2
2
2
2
2
2
2
2
2
2
2
2
2
2
2
2
2
2
2
2
2
2
2
2
2
2
2
2
1
1
1
1
1
1
1
1
1
1
1
1
1
1
1
1
1
1
1
1
1
1
1
1
1
1
1
1
1
1
1
1
1
1
1
1
1
1
1
1
1
1
1
1
1
0
0
0
0
0
0
0
0
0
0
0
0
0
0
0
0
0
0
0
0
0
0
0
0
0
0
0
0
0
0
0
0
0
0
0
0
0
0
0
0
0
0
0
0
0
0
0
0
0
0
0
0
0
0
0
0
0
0
0
0
0
0
0
0
0
0
0
0
0
0
0
0
0
0
0
0
0
0
0
0
0
0
0
0
0
0
0
0
0
0
0
0
0
0
0
0
0
0
0
0
0
0
0
0
0
0
0
0
0
0
0
0
0
0
0
0
0
0
0
0
0
0
0
0
0
0
0
0
0
0
0
0
0
0
0
0
0
0
0
0
0
0
0
0
0
0
0
0
0
0
0
0
0
0
0
0
0
0
0
0
0
0
0
0
0
0
0
0
0
0
0
0
0
0
0
0
0
0
0
0
0
0
0
0
0
0
0
0
0
0
0
0
0
0
0
0
0
0
0
0
0
0
0
0
0
0
0
0
0
0
0
0
0
0
0
0
0
0
0
0
0
0
0
0
0
0
0
0
0
0
0
0
0
0
0
0
0
0
0
0
0
0
0
0
0
0
0
0
0
0
0
0
0
0
0
0
0
0
0
0
0
0
0
0
0
0
0
0
0
0
0
0
0
0
0
0
0
0
0
0
0
0
0
0
0
0
0
0
0
0
0
0
0
0
0
0
0
0
0
0
0
1
1
1
1
1
1
1
1
1
1
1
1
1
1
1
1
1
1
1
1
1
1
1
1
0
0
0
0
0
0
0
0
0
0
0
0
0
0
0
0
0
0
0
0
0
0
0
0
0
0
0
0
0
0
0
0
0
0
0
0
0
0
0
0
0
0
0
0
0
0
0
0
0
0
0
0
0
0
0
0
0
0
0
0
0
0
0
0
0
0
0
0
0
0
2
3
3
3
3
3
3
3
3
3
3
3
3
3
3
3
3
3
3
3
3
3
3
3
3
3
3
3
3
3
3
3
3
3
3
3
3
3
3
3
3
3
3
3
3
3
3
3
3
3
3
3
3
3
3
3
3
3
3
2
2
2
2
2
2
2
2
2
2
2
2
2
2
2
2
2
2
2
2
2
2
2
2
2
2
2
2
2
2
2
2
2
2
2
2
2
2
2
2
2
2
2
2
2
2
2
2
2
2
2
2
2
2
2
2
2
2
2
2
2
2
2
2
2
2
2
2
2
2
2
2
2
2
2
2
2
2
2
2
2
2
2
2
2
2
2
2
2
2
2
2
2
2
2
2
2
2
2
2
2
2
1
1
1
1
1
1
1
1
1
2
2
2
2
2
2
2
2
2
2
2
2
2
2
2
2
2
2
2
2
2
2
2
2
2
2
2
2
2
2
2
2
2
2
2
2
2
2
2
2
3
3
3
3
3
3
3
3
3
3
3
3
3
3
3
3
3
3
3
3
3
3
2
2
2
2
2
2
2
2
2
2
2
2
2
2
3
3
3
3
3
3
3
3
3
3
3
3
3
3
3
3
3
3
3
3
3
3
3
3
3
3
3
3
3
3
3
3
3
3
3
3
3
3
3
3
3
3
3
3
3
3
3
3
3
3
3
3
3
3
3
3
3
3
3
3
3
2
2
2
2
2
2
2
2
2
2
2
2
2
2
2
2
2
2
2
2
2
2
2
2
2
2
3
3
3
3
3
3
3
3
3
3
3
3
3
3
3
3
3
3
3
3
3
3
4
4
4
4
4
3
3
3
3
3
3
3
3
3
3
3
3
3
3
3
3
3
3
3
2
2
1
2
2
2
2
2
2
2
2
2
2
2
2
2
2
2
2
2
2
2
2
2
2
2
2
2
2
2
2
2
2
2
2
2
2
2
2
2
2
2
2
2
2
2
2
2
2
2
2
2
2
2
2
2
2
2
2
2
2
2
2
2
2
2
2
2
2
2
1
1
1
1
1
1
1
1
1
1
1
1
1
1
1
1
1
1
1
1
1
1
1
1
1
1
1
1
1
1
1
1
1
1
1
1
1
1
1
1
1
1
1
1
1
1
1
1
1
1
1
1
1
1
1
1
1
1
1
1
1
1
1
1
1
1
1
1
1
1
1
1
1
1
1
1
1
1
1
1
1
1
1
1
1
1
1
1
1
1
1
1
1
1
1
1
1
1
1
1
1
1
1
1
1
1
1
1
1
1
1
1
1
1
1
1
1
1
1
1
1
1
1
1
1
1
1
1
1
0
0
0
0
0
0
0
0
0
0
0
0
0
0
0
0
0
1
1
1
2
2
2
2
2
2
2
2
2
2
2
2
2
2
2
2
2
2
2
2
2
2
2
2
2
2
2
2
2
2
2
2
2
2
2
2
2
2
2
2
4
4
4
4
4
4
4
4
4
4
4
4
4
4
4
4
4
4
4
4
4
4
4
4
4
4
4
4
4
4
4
4
4
4
4
4
4
4
4
4
4
4
4
5
5
5
5
5
4
4
4
4
4
4
3
3
3
3
3
3
3
3
3
3
3
3
3
3
3
3
3
3
3
3
3
3
3
3
3
3
3
3
3
3
3
3
3
3
3
3
3
3
3
3
3
3
3
3
3
3
3
3
3
3
3
3
3
3
3
3
2
2
2
2
2
2
2
2
2
2
2
2
2
2
2
2
2
2
2
2
2
2
2
2
0
0
0
0
0
0
0
0
0
0
0
0
0
0
0
0
0
0
0
0
0
0
0
0
0
0
0
0
0
0
0
0
0
0
0
0
0
0
0
0
0
0
0
0
0
0
0
0
0
0
0
0
0
0
0
0
0
0
0
0
0
0
0
0
2
2
2
2
2
2
2
2
2
2
2
2
2
2
2
2
2
2
2
2
2
2
2
2
2
2
2
2
2
2
2
2
2
2
2
2
2
2
2
2
2
2
2
2
2
2
2
2
2
2
2
2
2
2
2
2
2
2
2
2
2
2
2
2
2
2
2
2
2
2
2
2
2
2
2
2
2
2
2
2
2
2
2
2
2
2
2
2
2
2
3
3
3
3
3
3
3
3
4
5
5
5
5
5
5
3
3
3
3
3
2
2
2
2
2
2
2
2
2
2
2
3
3
3
3
3
3
3
3
4
4
4
4
4
4
4
4
4
4
4
4
4
4
5
5
5
5
5
5
5
5
5
5
5
5
5
5
5
5
5
5
5
5
5
5
5
5
5
5
5
5
5
5
5
5
5
5
5
5
5
5
5
5
5
5
6
8
8
8
11
11
12
12
12
12
13
13
13
13
13
13
13
13
13
13
13
13
13
13
13
13
13
13
13
13
13
13
13
14
14
14
14
14
13
13
13
13
13
13
13
13
13
13
14
14
14
14
14
14
14
14
14
14
14
14
14
14
14
14
14
14
14
14
14
14
14
13
13
13
13
13
12
12
12
12
12
12
12
12
12
12
12
12
12
12
12
12
12
12
12
12
12
12
13
13
12
12
12
12
12
12
12
12
12
12
12
12
12
12
11
11
11
11
9
9
9
9
9
9
9
9
9
9
9
9
9
9
9
8
8
8
8
8
7
7
7
7
7
7
7
7
7
7
7
7
7
6
6
6
5
5
5
5
5
5
5
5
5
5
5
5
5
5
5
5
5
6
7
7
7
7
7
7
7
7
7
7
7
7
7
7
7
7
7
7
7
7
7
7
7
7
7
7
7
7
7
7
7
7
7
7
7
7
7
7
7
7
7
6
6
6
6
6
6
6
6
6
6
6
6
6
6
6
6
6
6
6
6
6
6
6
6
6
6
6
6
6
6
6
6
6
6
6
6
6
6
6
6
6
6
6
6
8
8
8
8
10
10
10
10
10
9
9
9
9
9
9
9
9
8
9
9
9
9
9
9
9
10
10
10
10
10
11
11
11
11
11
11
11
11
11
11
11
11
10
10
10
10
10
10
11
11
11
11
11
12
11
10
10
10
10
10
10
10
10
10
10
10
10
10
10
10
9
9
9
9
9
9
9
9
9
9
9
9
9
9
9
9
9
9
9
9
9
9
9
9
9
9
9
9
9
9
9
9
8
8
8
8
9
9
9
9
9
9
9
9
9
9
9
9
9
9
9
9
9
8
8
8
8
8
9
9
9
10
11
11
11
11
10
10
10
11
11
11
11
11
9
9
9
9
9
9
9
9
9
9
9
9
9
9
9
9
9
9
9
9
9
9
9
9
9
9
9
9
9
9
9
9
9
9
9
9
9
9
8
8
8
8
8
8
8
8
8
7
7
8
9
9
9
9
9
9
9
9
9
9
9
10
10
10
10
10
10
10
10
10
10
10
10
10
10
10
10
10
10
11
11
11
11
11
11
11
12
12
13
13
13
13
13
13
13
13
13
12
12
12
12
12
12
12
12
12
12
12
11
11
11
11
11
11
11
11
11
11
11
11
11
10
10
11
10
10
10
10
10
10
10
9
9
9
9
9
9
9
9
9
9
9
9
9
9
9
9
9
9
8
8
8
8
10
11
11
12
12
12
12
12
11
11
11
11
11
11
11
11
11
11
11
11
11
11
11
11
11
11
11
11
11
11
11
11
11
11
11
11
11
11
11
11
11
11
11
11
11
10
10
10
10
10
10
10
10
10
10
10
10
10
10
10
10
10
10
10
10
10
10
10
9
9
9
9
9
7
7
7
8
8
8
8
8
8
8
8
9
9
10
10
10
10
10
10
10
10
10
10
11
11
12
12
12
12
12
12
12
12
12
12
12
12
12
12
11
11
11
11
11
11
11
11
11
11
11
11
11
11
10
9
9
9
9
9
9
9
9
9
9
9
9
9
9
9
9
9
9
9
9
9
9
9
9
9
9
9
9
9
9
9
9
9
9
9
9
10
10
10
9
9
9
10
10
10
10
10
10
10
10
10
10
10
10
10
10
10
10
10
10
10
10
10
10
13
13
13
13
13
13
13
13
13
13
13
13
11
11
11
11
11
11
10
10
10
10
10
10
10
10
10
10
10
10
10
9
9
10
11
11
11
11
11
11
11
11
11
11
11
11
11
11
11
12
12
12
12
12
12
12
12
12
12
12
12
12
12
12
12
12
12
12
12
12
12
12
12
12
12
12
12
12
12
12
12
12
12
12
12
12
12
12
12
12
12
12
12
11
11
11
11
11
11
11
11
12
14
15
15
17
17
16
16
15
15
15
15
15
15
15
15
15
15
15
15
15
15
15
15
15
16
16
16
16
16
16
15
15
15
16
16
16
16
16
16
16
16
16
17
19
24
24
25
26
26
26
26
26
26
26
26
26
27
27
27
27
27
27
26
26
26
26
26
26
26
28
28
28
28
28
28
28
28
28
28
28
28
28
29
30
30
30
30
30
30
30
30
29
29
30
30
30
30
30
30
32
32
32
33
33
33
32
32
32
32
32
32
32
32
32
33
33
33
33
33
33
33
33
33
31
31
31
31
31
31
31
31
31
31
31
31
31
30
29
28
29
33
27
28
27
27
27
27
27
27
26
26
25
25
26
26
26
26
26
26
26
26
26
26
28
28
32
32
32
33
33
33
33
37
38
41
41
41
41
41
41
42
44
44
44
44
43
43
42
42
43
43
43
43
44
44
44
47
48
48
48
46
46
46
46
46
45
45
45
47
47
47
47
47
46
46
46
46
46
46
47
46
46
46
46
46
45
46
45
45
45
45
45
45
44
44
44
45
45
45
45
45
45
45
45
45
45
45
46
46
46
47
46
46
46
46
46
46
46
44
44
44
44
43
43
43
43
43
43
42
42
42
42
42
42
42
42
42
41
41
41
41
41
41
41
41
41
41
40
40
38
36
36
36
36
38
38
38
37
37
35
33
33
33
33
33
33
32
32
32
35
34
32
32
32
35
33
34
33
33
34
34
34
33
32
32
31
31
31
31
31
31
30
29
29
29
29
29
29
29
29
28
28
28
28
28
27
27
27
26
25
25
25
25
25
25
24
24
24
23
23
23
23
23
23
22
21
21
21
20
20
20
20
20
20
20
20
20
20
20
20
19
19
19
19
19
19
19
19
19
19
19
19
19
19
19
19
19
19
18
18
17
17
16
16
17
17
17
17
17
17
17
17
16
16
16
16
17
16
15
17
17
18
18
18
18
18
14
14
12
11
11
10
10
10
10
11
9
8
7
7
7
7
7
7
7
7
8
8
8
8
8
8
8
8
8
9
9
9
10
11
12
12
12
13
13
13
13
13
13
13
15
16
16
17
17
18
19
19
19
19
19
19
19
19
19
19
19
19
19
19
19
19
19
19
19
19
19
19
19
19
19
19
19
19
19
19
19
19
19
20
20
21
23
23
23
25
25
26
26
26
26
27
31
45
61
95
98
100
101
102
104
106
117
127
135
142
148
160
160
164
164
164
164
166
177
179
186
187
190
192
197
197
199
199
198
198
199
200
202
204
205
207
207
209
212
216
231
241
245
245
246
246
246
247
247
247
252
256
256
261
262
262
264
271
272
275
289
296
299
301
302
302
302
301
302
301
301
301
301
301
302
304
309
311
311
321
322
336
337
337
337
337
337
350
403
431
481
528
540
558
570
570
575
588
588
594
594
594
596
595
596
599
704
710
714
716
720
720
717
715
738
742
749
746
749
747
747
746
746
747
749
749
749
748
733
733
723
723
723
721
721
723
720
716
714
713
704
702
702
702
701
696
683
678
676
675
673
670
670
667
668
668
667
667
665
665
661
660
660
659
667
674
682
684
689
689
665
663
661
662
662
656
657
656
654
647
647
647
646
646
639
640
640
632
635
628
628
616
624
626
636
635
638
642
662
671
696
702
706
702
698
683
691
720
730
725
722
750
756
764
758
757
726
721
727
713
725
734
792
789
800
833
825
828
804
773
749
736
721
720
720
717
723
723
728
721
710
695
691
691
681
674
671
661
660
658
634
631
629
628
628
619
613
612
611
614
611
615
611
605
608
604
606
599
598
599
599
594
594
593
592
591
592
593
593
596
601
599
615
614
614
617
618
615
613
612
609
607
607
607
606
603
601
597
594
592
592
591
588
582
579
580
576
573
572
572
571
572
574
575
570
569
566
549
548
548
548
553
550
529
525
517
517
505
505
505
510
514
510
489
467
471
469
448
446
440
417
416
406
388
381
378
373
366
367
366
351
352
335
335
333
334
334
332
330
331
329
328
320
320
320
318
314
310
311
312
313
311
311
311
305
301
299
295
293
294
293
292
289
289
286
279
273
261
259
260
266
275
277
279
275
269
263
261
261
269
260
253
233
214
216
207
208
200
200
200
200
208
212
211
212
284
312
326
333
341
343
345
347
355
366
385
391
391
380
377
371
371
371
370
371
370
371
372
376
377
377
377
375
374
373
371
371
370
370
368
368
367
367
365
364
363
364
363
363
362
362
365
363
362
358
354
354
354
354
354
353
352
347
347
350
351
350
353
362
397
400
402
396
396
397
397
394
394
397
397
394
394
393
392
390
389
388
387
386
385
387
387
389
388
384
380
380
384
390
400
394
395
390
390
391
391
388
372
372
368
364
358
354
345
331
333
351
361
363
364
360
357
357
360
359
356
357
358
357
357
357
356
356
356
354
354
352
352
346
346
346
345
345
346
347
337
330
336
335
332
333
336
334
343
340
340
340
340
338
317
319
327
329
336
339
341
344
343
345
334
333
333
330
320
319
309
304
299
299
300
300
300
301
302
302
301
300
300
298
298
296
291
291
291
288
274
269
259
259
255
252
247
244
244
237
237
237
237
236
236
233
232
232
231
226
226
217
208
201
198
193
193
186
188
186
187
185
182
182
181
178
178
178
177
172
172
171
171
170
169
167
166
158
145
145
145
145
146
146
147
147
147
147
146
143
143
145
145
145
143
135
132
128
126
126
124
113
112
111
106
103
95
94
93
92
87
86
86
81
81
81
80
79
79
79
79
79
79
77
77
77
76
75
75
71
71
71
71
70
70
69
68
67
67
66
64
62
62
61
58
58
57
57
58
57
57
55
50
50
49
48
48
47
47
44
44
44
44
43
42
42
40
38
37
36
29
27
25
24
24
24
22
19
18
18
18
15
15
15
11
9
10
8
8
8
8
3
3
3
3
3
3
3
3
3
3
3
3
3
3
3
3
3
3
3
3
3
3
3
3
3
3
3
4
4
4
4
4
4
4
4
4
4
5
5
5
6
6
6
7
8
8
8
8
8
8
8
8
8
8
8
8
9
10
10
10
10
10
10
10
10
10
10
10
10
10
13
13
21
23
26
25
25
26
26
28
30
35
38
38
38
37
37
37
37
37
37
37
37
36
36
36
36
36
36
37
37
38
38
38
38
38
38
37
37
37
37
37
37
37
37
37
37
37
37
37
37
37
37
37
36
36
36
38
38
38
38
38
38
38
38
38
37
37
37
37
37
37
37
37
37
37
37
37
37
37
37
37
37
37
37
37
37
37
37
37
37
37
37
36
36
36
36
36
36
36
36
36
35
35
35
34
33
33
33
32
32
32
31
32
32
32
32
32
32
30
30
30
27
25
25
25
24
18
20
23
26
28
29
29
29
29
29
29
29
29
29
29
28
28
28
28
26
24
24
25
25
26
26
26
24
23
23
23
23
23
23
23
23
23
24
24
24
24
23
22
21
21
21
21
21
21
21
21
21
21
21
21
21
21
21
21
21
21
21
20
20
20
20
20
19
19
19
19
19
19
19
19
19
19
19
19
19
20
20
20
20
20
20
20
20
20
20
20
20
21
21
21
21
21
21
21
21
20
20
20
20
20
20
20
20
20
20
20
20
20
20
19
19
19
20
20
21
21
21
21
21
21
21
21
21
21
21
21
21
21
21
21
21
22
22
22
22
22
23
23
23
23
23
23
24
24
24
24
24
24
24
23
23
23
23
23
22
22
22
22
22
24
23
23
23
23
22
21
21
21
20
20
20
20
20
20
20
20
20
19
19
19
19
18
18
19
19
19
19
19
19
18
18
18
18
18
18
18
18
18
18
18
18
18
18
18
18
18
18
18
17
18
18
18
18
18
18
18
18
18
17
17
18
17
17
17
16
16
16
16
16
16
16
16
15
15
15
16
11
10
10
11
11
10
11
11
11
11
11
11
18
18
18
20
20
20
20
23
23
24
24
24
24
25
25
25
24
24
24
24
24
24
24
24
24
24
24
24
24
24
25
25
25
25
25
25
25
25
25
25
25
25
24
24
24
24
24
24
24
24
24
24
24
24
24
24
24
24
24
25
25
25
25
25
25
25
25
25
25
25
25
24
24
24
24
24
24
24
24
24
24
24
24
24
24
24
24
24
24
24
24
23
23
22
20
20
20
20
20
20
20
20
20
20
20
20
20
20
20
20
20
20
20
20
20
18
18
17
16
16
15
15
15
15
14
14
13
13
11
10
10
10
10
10
10
10
10
10
10
10
10
9
9
9
9
9
9
8
6
5
5
5
5
5
5
3
3
1
1
1
1
0
0
0
0
0
0
0
0
0
0
0
0
0
0
0
0
0
0
0
0
0
0
0
0
0
0
0
0
0
0
0
0
0
0
0
0
0
0
0
0
0
0
0
1
1
1
1
1
1
1
2
2
2
2
2
2
2
2
2
2
2
2
2
2
2
2
2
2
2
2
2
2
2
2
2
2
2
2
2
2
2
2
2
2
2
2
2
2
2
2
2
2
2
2
2
2
2
2
2
2
2
2
2
2
2
2
2
2
2
2
2
2
2
2
2
2
2
2
2
2
2
2
2
2
3
3
3
3
3
3
3
3
3
4
4
4
4
4
4
4
4
4
4
4
4
4
4
4
4
4
4
4
4
4
4
4
4
4
4
4
4
4
4
4
4
4
4
4
4
4
4
4
4
4
4
4
4
4
4
4
4
4
4
4
4
4
4
4
4
4
4
4
4
3
3
3
3
3
3
3
3
3
3
3
5
5
5
5
5
5
5
5
5
5
5
5
5
5
5
5
5
5
4
4
4
4
4
4
4
3
3
3
3
3
3
3
3
3
3
3
3
3
3
3
3
3
3
3
3
3
3
3
3
3
3
3
3
3
3
3
3
3
3
3
3
3
3
3
3
3
3
3
3
3
3
3
3
3
3
3
3
3
3
3
3
3
3
3
3
3
3
3
3
3
3
3
3
3
3
3
3
3
3
4
4
4
4
4
4
4
4
4
4
4
4
4
4
4
4
4
4
4
4
4
4
4
4
4
4
3
3
3
2
2
2
2
2
2
2
2
2
2
2
2
2
2
2
2
2
2
2
2
2
2
2
2
2
2
2
2
2
2
2
2
2
2
2
2
2
2
2
2
2
2
2
2
1
2
2
2
2
2
2
2
2
2
2
2
2
2
2
2
2
2
2
2
1
1
1
1
1
1
1
1
2
2
2
2
2
2
2
2
2
2
2
2
2
2
2
2
2
2
2
2
2
2
2
2
2
2
2
2
2
2
2
1
1
1
1
1
1
1
1
1
1
1
1
1
1
1
1
1
1
1
1
1
1
1
1
1
1
1
1
1
1
1
1
1
1
1
1
1
1
1
1
1
1
1
1
1
1
1
1
1
1
1
1
1
1
1
1
1
1
1
1
1
1
1
1
1
1
1
0
0
0
0
0
0
0
0
0
0
0
0
0
0
0
0
0
0
0
0
0
0
0
0
0
0
0
0
0
0
0
0
0
0
0
0
0
0
0
0
0
0
0
0
0
0
0
0
0
0
0
0
0
0
0
0
0
0
0
0
0
0
0
0
0
0
0
0
0
0
0
0
0
0
0
0
0
0
0
0
0
0
0
0
0
0
0
0
0
0
0
0
0
0
0
0
0
0
0
0
0
0
0
0
0
0
0
0
0
0
0
0
0
0
0
0
0
0
0
0
0
0
0
0
0
0
0
0
0
0
0
0
0
0
0
0
0
0
0
0
0
0
0
0
0
0
0
0
0
0
0
0
0
0
0
0
0
0
0
0
0
0
0
0
0
0
0
0
0
0
0
0
0
0
0
0
0
0
0
0
0
0
0
0
0
0
0
0
0
0
0
0
0
0
0
0
0
0
0
0
0
0
0
0
0
0
0
0
0
0
0
0
0
0
0
0
0
0
0
0
0
0
0
0
0
0
0
0
0
0
0
0
0
0
0
0
0
0
0
0
0
0
0
0
0
0
0
0
0
0
0
0
0
0
0
0
0
1
1
1
1
1
1
1
1
1
1
1
1
1
1
1
1
1
1
1
1
1
1
1
1
1
1
1
1
1
1
1
1
1
1
1
1
1
1
1
1
1
1
1
1
1
1
1
1
1
1
1
1
1
1
1
1
1
1
1
1
1
1
1
1
1
1
1
1
1
1
1
1
1
1
1
1
1
1
1
1
1
1
1
1
1
1
1
1
1
1
1
1
1
1
1
1
1
1
1
1
1
1
1
1
1
1
1
1
1
0
0
0
0
0
0
0
0
0
0
0
0
0
0
0
0
0
0
0
0
0
0
0
0
0
0
0
0
0
0
0
0
0
0
0
0
0
0
0
0
0
0
0
0
0
0
0
0
0
0
0
0
0
0
0
0
0
0
0
0
0
0
0
0
0
0
0
0
0
0
1
1
1
1
1
1
1
1
2
2
2
2
2
2
2
2
2
2
2
2
2
2
2
2
2
2
2
2
2
2
2
2
2
2
2
2
2
2
2
2
2
2
4
6
6
6
6
6
6
8
8
8
8
9
9
9
9
9
9
9
9
9
9
9
9
9
10
10
10
10
10
10
10
10
10
10
10
10
10
10
10
10
10
10
10
10
10
10
10
10
10
10
10
10
10
10
10
10
10
10
10
10
10
10
10
10
10
10
10
10
10
10
10
10
10
10
10
10
10
10
10
10
10
10
10
10
10
10
10
9
9
9
9
9
9
9
8
8
8
8
8
8
8
8
8
8
8
8
8
8
8
8
8
8
8
8
8
8
8
8
8
8
8
8
8
7
7
5
5
3
3
3
3
2
2
2
2
1
1
1
1
1
1
1
1
1
1
1
1
1
1
1
1
1
1
1
0
0
0
0
0
0
0
0
0
0
0
0
0
0
0
0
0
0
0
0
0
0
0
0
0
0
0
0
0
0
0
0
0
0
0
0
0
0
0
0
0
0
0
0
0
0
0
0
0
0
0
0
0
0
0
0
0
0
0
0
0
0
0
0
0
0
0
0
0
0
0
0
0
0
0
0
0
0
0
0
0
0
0
0
0
0
0
0
0
0
0
0
0
0
0
0
0
0
0
0
0
0
0
0
0
0
0
0
0
0
0
0
0
0
0
0
0
0
0
0
0
0
0
0
0
0
0
0
0
0
0
0
0
0
0
0
0
0
0
0
0
0
0
0
0
0
0
0
0
0
0
0
0
0
0
0
0
0
0
0
0
0
0
0
0
0
0
0
0
0
0
0
0
0
0
0
0
0
0
0
0
0
0
0
0
0
0
0
0
0
0
0
0
0
0
0
0
0
0
0
0
0
0
0
0
0
0
0
0
0
0
1
1
1
1
1
1
1
1
1
1
1
1
1
1
1
1
1
1
1
1
1
1
1
1
1
1
1
1
1
1
1
1
1
1
1
1
1
1
1
1
1
1
1
1
1
1
1
1
1
1
2
2
2
2
2
2
2
2
2
2
2
2
2
2
2
2
2
2
2
2
2
2
2
2
2
2
2
2
3
3
3
3
3
3
3
3
3
3
3
3
3
3
3
3
3
3
3
3
3
3
3
3
3
3
3
3
3
3
3
3
3
3
3
3
3
3
3
3
3
3
3
3
3
3
3
3
3
3
3
3
3
3
3
3
3
3
3
3
3
2
2
2
2
2
2
2
2
2
2
2
2
2
2
2
2
2
2
2
2
2
2
2
2
2
2
2
2
2
2
2
2
2
1
1
1
1
1
1
1
1
1
1
2
2
2
2
2
2
2
2
2
2
2
2
2
2
2
2
1
1
1
1
1
1
0
0
0
0
0
0
0
0
0
0
0
0
0
0
0
0
0
0
0
0
0
0
0
1
1
1
1
1
1
1
1
1
1
1
1
1
1
1
1
1
1
1
1
1
1
1
1
1
1
1
1
1
1
1
1
1
1
1
1
1
1
1
1
1
1
1
1
1
1
1
1
1
1
1
1
1
1
1
0
0
0
0
0
0
0
0
0
0
0
0
0
0
0
0
0
0
0
0
0
0
0
0
0
0
0
0
0
0
0
0
0
0
0
0
0
0
0
0
0
0
0
0
0
0
0
0
0
0
0
0
0
0
0
0
0
0
0
0
0
0
0
0
0
0
0
0
0
0
0
0
0
0
0
0
0
0
0
0
0
0
0
0
0
0
0
0
0
0
0
0
0
0
0
0
0
0
0
0
0
0
0
0
0
0
0
0
0
0
0
0
0
0
0
0
0
0
0
0
0
0
0
0
0
0
0
0
0
0
0
0
0
0
0
0
0
0
0
0
0
0
0
0
0
0
0
0
0
0
0
0
0
0
0
0
0
0
0
0
0
0
0
0
0
0
0
0
0
0
0
0
0
0
0
0
0
0
0
0
0
0
0
0
0
0
0
0
0
0
0
0
0
0
0
0
0
0
0
0
0
0
0
0
0
0
0
0
0
0
0
0
0
0
0
0
0
0
0
0
0
0
0
0
0
0
0
0
0
0
0
0
0
0
0
0
0
0
0
0
0
0
0
0
0
0
0
0
0
0
0
0
0
0
0
0
0
0
0
0
0
0
0
0
0
0
0
0
0
0
0
0
0
0
0
0
0
0
0
0
0
0
0
0
0
0
0
0
0
0
0
0
0
0
0
0
0
0
0
0
0
0
0
0
0
0
0
0
0
0
0
0
0
0
0
0
0
0
0
0
0
0
0
0
0
0
0
0
0
0
0
0
0
0
0
0
0
0
0
0
0
0
0
0
0
0
0
0
0
0
0
0
0
0
0
0
0
0
0
0
0
0
0
0
0
0
0
0
0
0
0
0
1
1
1
1
1
1
1
1
1
1
1
1
1
1
1
1
1
1
1
1
1
1
1
1
1
1
1
1
1
1
1
1
1
1
1
1
1
1
1
1
1
1
1
1
1
1
1
1
1
1
1
1
1
1
1
1
1
1
1
1
1
1
1
1
1
1
1
1
1
1
1
1
1
1
1
1
1
1
1
1
1
1
1
1
1
1
1
1
1
1
1
1
1
1
1
1
1
1
1
1
1
1
1
1
1
1
0
0
0
0
0
0
0
0
0
0
0
0
0
0
0
0
0
0
0
0
0
0
0
0
0
0
0
0
0
0
0
0
0
0
0
0
0
0
0
0
0
0
0
0
0
0
0
0
0
0
0
0
0
0
0
0
0
0
0
0
0
0
0
0
0
0
0
0
0
0
0
0
0
0
0
0
0
0
0
0
0
0
0
0
0
0
0
0
0
0
0
0
0
0
0
0
0
0
0
0
0
0
0
0
0
0
0
0
0
0
0
0
0
0
0
0
0
0
0
0
0
0
0
0
0
0
0
0
0
0
0
0
0
0
0
0
0
0
0
0
0
0
0
0
0
0
0
0
0
0
0
0
0
0
0
0
0
0
0
0
0
0
0
0
0
0
0
0
0
0
0
0
0
0
0
0
0
0
0
0
0
0
0
0
0
0
0
0
0
0
0
0
0
0
0
0
0
0
0
0
0
0
0
0
0
0
0
0
0
0
0
0
0
0
0
0
0
0
0
0
0
0
0
0
0
0
0
0
0
0
0
0
0
0
0
0
0
0
0
0
0
0
0
0
0
0
0
0
0
0
0
0
0
0
0
0
0
0
0
0
0
0
0
0
0
0
0
0
0
0
0
0
0
0
0
0
0
0
0
0
0
0
0
0
0
0
0
0
0
0
0
0
0
0
0
0
0
0
0
0
0
0
0
0
0
0
0
0
0
0
0
0
0
0
0
0
0
0
0
0
0
0
0
0
0
0
0
0
0
0
0
0
0
0
0
0
0
0
0
0
0
0
0
0
0
0
0
0
0
0
0
0
0
0
0
0
0
0
0
0
0
0
0
0
0
0
0
0
0
0
0
0
0
0
0
0
0
0
0
0
0
0
0
0
0
0
0
0
0
0
0
0
0
1
1
1
1
1
1
1
1
1
1
1
1
1
1
1
1
1
1
1
1
1
1
1
1
1
1
1
1
1
1
1
1
1
1
1
1
1
1
1
1
1
1
1
1
1
1
1
1
1
1
1
1
1
1
1
1
1
1
1
1
1
1
1
1
1
1
1
1
1
1
1
1
1
1
1
1
1
1
1
1
2
2
2
2
2
2
2
2
2
2
2
2
2
2
2
2
2
2
2
2
2
2
2
2
2
2
2
2
2
2
2
2
2
2
2
2
2
2
2
3
3
3
3
3
3
3
3
4
4
4
4
4
4
4
4
4
2
2
2
2
2
2
2
2
2
2
2
2
2
2
2
2
2
2
2
2
2
2
2
2
2
2
2
2
2
2
2
2
2
2
2
2
2
2
2
2
2
2
2
2
2
2
2
2
2
2
2
2
2
2
2
2
2
2
2
2
2
2
2
2
2
2
2
2
2
2
2
2
2
2
2
2
2
2
2
2
2
2
2
2
2
2
2
2
2
2
2
2
2
2
2
2
2
2
2
2
2
2
2
2
1
0
0
0
0
0
0
0
0
0
0
0
0
0
0
0
0
0
0
0
0
0
0
0
0
0
0
0
0
0
0
0
0
0
0
0
0
0
0
0
0
0
0
0
0
0
0
0
0
0
0
0
0
0
0
0
0
0
0
0
0
0
0
0
0
0
0
0
0
0
0
0
0
0
0
0
0
0
0
0
0
0
0
0
0
0
0
0
0
0
0
0
0
0
0
0
0
0
1
1
1
1
1
1
1
1
1
1
1
1
1
1
1
1
1
1
1
1
1
1
1
1
1
1
1
1
1
1
1
1
2
2
2
2
2
2
2
2
2
2
2
2
2
2
2
2
2
2
2
2
2
2
2
2
2
2
2
2
2
2
2
2
2
2
2
2
2
2
2
2
2
2
2
2
2
2
2
2
2
2
2
2
2
2
2
2
2
2
2
2
2
1
1
1
1
1
1
1
1
1
1
1
1
1
1
1
1
1
1
1
1
1
1
1
1
1
1
1
1
1
1
1
0
0
0
0
0
0
0
0
0
0
0
0
0
0
0
0
0
0
0
0
0
0
0
0
0
0
0
0
0
0
0
0
0
0
0
0
0
0
0
0
0
0
0
0
0
0
0
0
0
0
0
0
0
0
0
0
0
0
0
0
0
0
0
0
0
0
0
0
0
0
0
0
0
0
0
0
0
0
0
0
0
0
0
0
0
0
0
0
0
0
0
0
0
0
0
0
0
0
0
0
0
0
0
0
0
0
0
0
0
0
0
0
0
0
0
0
0
0
0
0
0
0
0
0
0
0
0
0
0
0
0
0
0
0
0
0
0
0
0
0
0
0
0
0
0
0
0
0
0
0
0
0
0
0
0
0
0
0
0
0
0
0
0
0
0
0
0
0
0
0
0
0
0
0
0
0
0
0
0
0
0
0
0
0
0
0
0
0
0
0
0
0
0
0
0
0
0
0
0
0
0
0
0
0
0
0
0
0
0
0
0
0
0
0
0
0
0
1
1
1
1
1
1
1
1
1
1
1
1
1
1
1
1
1
1
1
1
1
1
1
1
1
1
1
1
1
1
1
1
1
1
1
1
1
1
1
1
1
1
1
1
1
1
1
1
1
1
1
1
1
1
1
1
1
1
1
1
1
1
1
1
1
1
1
1
1
1
1
1
1
1
1
1
1
1
1
1
1
1
1
1
1
1
1
1
1
1
1
1
1
1
1
1
1
1
1
1
1
1
1
1
1
1
1
1
1
1
1
1
1
1
1
1
1
1
1
1
1
1
1
1
1
1
1
1
1
2
2
2
2
2
1
1
1
1
1
1
1
1
1
1
1
1
1
1
1
1
1
1
1
1
1
1
1
1
1
1
1
1
1
1
1
1
1
1
1
1
1
1
1
1
1
1
1
1
1
1
1
1
1
1
1
1
1
1
1
1
1
1
1
1
1
1
1
1
1
1
1
1
1
1
1
1
1
1
1
1
1
1
1
1
1
1
1
1
1
1
1
1
1
1
1
1
1
1
1
1
1
1
1
2
2
2
2
2
2
2
2
2
2
2
2
2
2
2
2
2
2
2
2
2
2
2
1
1
1
1
2
2
2
2
2
2
2
2
2
2
2
2
2
2
2
2
2
2
2
2
2
2
2
2
2
2
2
2
2
2
2
2
2
2
2
2
2
1
1
1
1
1
1
1
1
1
1
1
1
1
1
1
1
1
1
1
1
1
1
1
1
1
1
1
1
1
1
1
1
1
1
1
1
1
1
1
1
1
1
1
1
1
1
1
1
1
1
1
1
1
1
1
1
1
1
1
1
1
1
1
1
1
1
1
0
0
0
0
0
0
0
0
0
0
0
0
0
0
1
1
1
1
1
1
1
0
0
0
0
0
0
0
0
0
0
0
0
0
0
0
0
0
0
0
0
0
1
1
1
1
1
1
1
1
1
1
1
1
1
1
1
1
1
1
1
1
1
1
1
1
1
1
1
1
1
1
1
1
1
1
1
1
1
1
1
1
1
1
1
1
1
1
1
1
1
1
1
1
1
1
1
1
1
1
1
1
1
1
1
1
2
2
2
3
3
3
3
3
3
3
3
3
3
3
3
3
3
3
3
3
3
3
3
3
3
3
3
3
3
3
3
3
3
3
3
3
3
3
3
3
3
3
3
3
3
3
3
3
2
2
2
2
2
2
2
2
2
2
2
2
2
2
2
2
2
2
2
2
2
2
2
2
2
2
2
2
2
2
2
2
2
2
2
2
2
2
2
2
2
2
1
1
1
1
1
1
1
1
1
1
1
1
1
1
1
1
1
1
1
1
1
1
1
1
1
1
1
1
1
1
1
1
1
1
1
1
1
1
1
1
1
1
1
1
1
1
1
1
1
1
1
1
1
1
1
0
0
0
0
0
0
0
0
0
0
0
0
0
0
0
0
0
0
0
0
0
0
0
0
0
0
0
0
0
0
0
0
0
0
0
0
0
0
0
0
0
0
0
0
0
0
0
0
0
0
0
0
0
0
0
0
0
0
0
0
0
0
0
0
0
0
0
0
0
1
1
1
1
1
1
1
1
1
1
1
1
1
1
1
1
1
1
1
1
1
1
1
1
1
1
1
1
1
1
1
1
1
1
1
1
1
1
1
1
1
1
1
1
1
1
1
1
1
1
1
1
1
1
1
1
1
1
1
1
1
1
1
1
1
1
1
1
1
1
1
1
1
1
1
1
1
1
1
1
1
1
1
1
1
1
1
1
1
1
1
1
1
1
1
1
1
1
1
1
1
1
1
1
1
1
1
1
1
1
1
1
1
1
1
1
1
1
1
1
1
1
1
1
1
1
1
1
1
1
1
1
1
1
1
1
1
1
1
1
1
1
1
1
1
0
0
0
0
0
0
0
0
0
0
0
0
0
0
0
0
0
0
0
0
0
0
0
0
0
0
0
0
0
0
0
0
0
0
0
0
0
0
0
0
0
0
0
0
0
0
0
0
0
0
0
0
0
0
0
0
0
0
0
0
0
0
0
0
0
0
0
0
0
0
0
0
0
0
0
0
0
0
0
0
0
0
0
0
0
0
0
0
0
0
0
0
0
0
0
0
0
0
0
0
0
0
0
0
0
0
0
0
0
0
0
0
0
0
0
0
0
0
0
0
0
0
0
0
0
0
0
0
0
0
0
0
0
0
0
0
0
0
0
0
0
0
0
0
0
0
0
0
0
0
0
0
0
0
0
0
0
0
0
0
0
0
0
0
0
0
0
0
0
0
0
0
0
0
0
0
0
0
0
0
0
0
0
0
0
0
0
0
0
0
0
0
0
0
0
0
0
0
0
0
0
0
0
0
0
0
0
0
0
0
0
0
0
0
0
0
0
0
0
0
0
0
0
0
0
0
0
0
0
0
0
0
0
0
0
0
0
0
0
0
0
0
0
0
0
0
0
0
0
0
0
0
0
0
0
0
0
0
0
0
0
0
0
0
0
0
0
0
0
0
0
0
0
0
0
0
0
0
0
0
0
0
0
0
0
0
0
0
0
0
0
0
0
0
0
0
0
0
0
0
1
1
1
1
1
1
1
1
1
1
1
1
1
1
1
1
1
1
1
1
1
1
1
1
1
1
1
1
1
1
1
1
1
1
1
1
1
1
1
1
1
1
1
1
1
1
1
1
1
1
1
1
1
1
1
1
1
1
1
1
1
1
1
1
1
1
1
1
1
1
1
1
1
1
1
1
1
1
1
1
1
1
1
1
1
1
1
1
1
1
1
1
1
1
1
1
1
1
1
1
1
1
1
1
1
1
1
1
1
1
1
2
2
2
2
3
3
3
3
3
3
3
3
3
3
3
3
3
3
3
3
3
3
3
3
3
3
3
3
3
3
3
3
3
3
3
3
3
3
3
3
3
3
3
3
3
3
3
3
3
3
3
3
3
3
3
2
2
2
2
2
2
2
2
2
2
2
2
2
2
2
2
2
2
2
2
2
2
2
2
2
2
2
2
2
2
2
2
2
2
2
2
3
3
3
3
3
3
3
3
3
3
3
3
3
3
3
3
3
3
3
3
3
3
3
3
3
3
3
3
3
3
2
2
3
3
3
3
3
3
3
3
3
3
3
3
3
3
3
3
2
2
2
2
2
2
2
2
2
2
2
2
2
2
2
2
2
2
2
2
2
2
2
2
2
2
2
3
3
3
3
3
3
2
2
2
2
2
2
2
2
2
2
2
2
2
2
2
2
2
2
2
2
2
2
2
2
2
2
2
2
2
2
2
2
2
2
2
2
2
2
2
2
2
2
2
2
2
2
2
2
2
2
2
2
2
2
2
2
2
2
2
2
2
2
1
1
1
1
1
1
1
1
1
1
1
1
1
1
1
1
1
1
1
1
1
2
2
2
2
2
2
2
2
2
2
2
2
2
2
2
2
1
1
1
1
1
1
1
1
1
1
1
1
1
1
1
1
1
1
1
1
1
1
1
1
1
1
1
2
2
3
3
3
3
3
3
3
3
3
3
3
3
3
3
3
3
3
3
3
3
3
3
3
3
3
3
3
3
3
3
3
3
3
3
3
3
3
3
3
3
3
3
3
3
3
2
2
2
2
2
2
2
2
2
2
2
2
2
2
2
2
2
2
2
2
2
2
2
2
2
2
2
2
2
2
2
2
2
2
2
2
2
2
2
2
2
2
2
2
2
2
2
2
2
2
2
2
2
2
2
2
2
2
2
2
1
1
1
1
1
1
0
0
0
0
0
0
0
0
0
0
0
0
0
0
0
0
0
0
0
0
0
0
0
0
0
0
0
0
0
0
0
0
0
0
0
0
0
0
0
0
0
0
0
0
0
0
0
0
0
0
0
0
0
0
0
0
0
0
0
0
0
0
0
0
0
0
0
0
0
0
0
0
0
0
0
0
0
0
0
0
0
0
0
0
0
0
0
0
0
0
0
0
0
0
0
0
0
0
0
0
0
0
0
0
0
0
0
0
0
0
0
0
0
0
0
0
0
0
0
0
0
0
0
0
0
0
0
0
0
0
0
0
0
0
0
0
0
0
0
0
0
0
0
0
0
0
0
0
0
0
0
0
0
0
0
0
0
0
0
0
0
0
0
0
0
0
0
0
0
0
0
0
0
0
0
0
0
0
0
0
0
0
0
0
0
0
0
0
0
0
0
0
0
0
0
0
0
0
0
0
0
0
0
0
0
0
0
0
0
0
0
0
0
0
0
0
0
0
0
0
0
0
0
0
0
0
0
0
0
0
0
0
0
0
0
0
0
0
0
0
0
0
0
0
0
0
0
0
0
0
0
0
0
0
0
0
0
0
0
0
0
0
0
0
0
0
0
0
0
0
0
0
0
0
0
0
0
0
0
0
0
0
0
0
0
0
0
0
0
0
0
0
0
0
0
0
0
0
0
0
0
0
0
0
0
0
0
0
0
0
0
0
0
0
0
0
0
0
0
0
0
0
0
0
0
0
0
0
0
0
0
0
0
0
0
0
0
0
0
0
0
0
0
0
0
0
0
0
0
0
0
0
0
0
0
0
0
0
0
0
0
0
0
0
0
0
0
0
0
0
0
0
0
0
0
0
0
0
0
0
0
0
0
0
0
0
0
0
0
0
0
0
0
0
0
0
0
0
0
0
0
0
0
0
0
0
0
0
0
0
0
0
0
0
0
0
0
0
0
0
0
0
0
0
0
0
0
0
0
0
0
0
0
0
0
0
0
0
0
0
0
0
0
0
0
0
0
0
0
0
0
0
0
0
0
0
0
0
0
0
0
0
0
0
0
0
0
0
0
0
0
0
0
0
0
0
0
0
0
0
0
0
0
0
0
0
0
0
0
0
0
0
0
0
0
0
0
0
0
0
0
0
0
0
0
0
0
0
0
0
0
0
0
0
0
0
0
0
0
0
0
0
0
0
0
0
0
0
0
0
0
0
0
0
0
0
0
0
0
0
0
0
0
0
0
0
0
0
0
0
0
0
0
0
0
0
0
0
0
0
0
0
0
0
0
0
0
0
0
0
0
0
0
0
0
0
0
0
0
0
0
0
0
0
0
0
0
0
0
0
0
0
1
1
1
1
1
1
1
1
1
1
1
1
1
1
1
1
1
1
1
1
1
1
1
1
1
1
1
1
1
1
1
1
1
1
1
1
1
1
1
1
1
1
1
1
1
1
1
1
1
1
1
1
1
1
1
1
1
1
1
1
1
1
1
1
1
1
1
1
1
1
1
1
1
1
1
1
1
1
1
1
1
1
1
1
1
1
1
1
1
1
1
1
1
1
1
1
1
1
1
3
3
3
3
3
3
3
3
3
3
3
3
3
3
3
3
3
3
3
3
3
3
3
3
3
3
3
3
3
3
2
2
2
2
2
2
2
2
2
2
2
2
2
2
2
2
2
2
2
2
2
2
2
2
2
2
2
2
2
2
2
2
2
2
2
2
2
2
2
2
2
2
2
2
2
2
2
2
2
2
2
2
2
2
2
2
2
2
2
2
2
2
2
2
2
2
2
2
2
3
3
3
3
3
3
3
3
3
3
3
3
3
3
3
3
3
3
3
3
3
3
3
3
3
3
3
3
3
3
3
3
3
3
3
3
3
3
3
3
3
3
3
3
3
3
3
3
3
3
3
3
3
3
3
3
3
3
5
5
5
5
5
5
5
3
3
3
3
3
3
3
3
3
3
3
3
3
3
4
4
4
4
4
4
4
4
4
4
4
4
4
4
4
4
4
4
4
3
3
3
3
3
3
3
3
3
3
3
3
3
3
3
3
3
3
3
3
3
3
3
3
3
3
3
3
3
3
3
3
3
3
3
3
3
3
3
3
3
3
3
4
4
4
5
5
5
5
5
5
5
5
5
5
5
5
5
5
5
5
5
5
5
5
5
5
5
5
5
5
5
5
5
5
5
5
5
5
5
5
5
5
5
5
5
5
5
5
5
5
5
5
5
5
5
5
5
5
5
5
5
4
5
5
5
5
5
5
5
5
5
5
5
5
5
5
5
5
5
5
5
5
5
4
4
5
5
5
5
5
5
5
5
5
5
4
4
4
4
4
4
4
4
4
4
4
4
4
4
4
4
4
4
4
4
4
4
4
4
4
4
4
4
4
4
4
4
4
4
3
3
4
3
2
2
2
2
2
2
2
2
2
2
2
2
2
2
2
2
2
2
2
2
2
2
2
2
2
2
2
2
2
2
2
2
2
2
2
2
2
2
2
2
2
2
2
2
2
2
2
2
2
2
2
2
2
2
2
2
2
2
2
2
2
2
2
2
2
2
2
2
2
3
4
6
6
6
8
8
8
8
7
22
22
27
43
45
45
58
62
62
63
67
70
71
72
74
75
75
76
76
77
77
77
79
79
79
82
83
83
84
84
84
84
86
89
89
89
89
89
89
89
91
91
96
98
99
100
105
105
105
106
109
113
116
118
118
119
123
124
124
125
126
126
126
126
128
129
129
130
130
130
130
130
131
132
132
133
133
133
134
134
134
135
135
135
135
135
138
139
139
139
139
141
141
141
141
144
143
144
144
147
146
146
147
147
148
147
146
146
147
143
138
137
137
137
137
137
137
135
133
133
132
132
130
129
129
128
128
126
121
121
121
120
120
120
120
120
120
120
120
118
117
116
115
112
112
112
112
114
114
111
110
110
110
111
111
112
114
114
109
109
106
106
106
107
106
106
106
106
106
98
99
99
99
101
100
98
97
95
95
95
97
97
98
98
98
97
97
100
98
97
97
95
95
94
95
94
90
88
88
88
89
89
89
90
94
94
93
93
89
86
86
86
87
87
84
83
82
82
79
80
80
80
80
81
80
79
80
79
81
81
82
81
80
81
80
79
79
78
78
76
76
77
77
76
77
78
78
82
85
85
84
84
83
83
83
84
85
85
86
93
92
96
97
100
100
106
107
106
107
109
126
130
144
154
158
161
190
191
197
207
208
210
212
212
235
236
237
236
236
236
236
236
239
239
241
247
250
257
259
261
258
258
260
262
262
264
263
263
263
263
262
262
262
262
262
262
261
262
261
261
261
260
260
260
259
259
259
259
258
258
259
259
259
259
259
260
260
262
263
263
263
264
265
266
268
269
271
280
280
283
294
296
296
297
296
296
296
295
293
294
292
292
290
290
290
291
293
300
302
302
302
301
298
298
298
296
292
296
297
343
382
405
406
407
418
425
429
430
429
425
425
414
414
413
412
414
403
380
365
364
351
350
340
339
337
337
332
323
317
317
316
316
312
311
310
308
303
303
304
304
305
305
305
303
301
298
298
298
298
297
297
297
293
292
292
292
292
292
293
293
292
292
292
292
292
292
292
292
291
291
291
290
290
290
290
273
273
269
267
266
267
266
263
263
263
262
262
258
256
255
253
253
252
252
252
253
251
251
251
248
245
244
245
239
239
239
239
234
229
229
227
227
229
236
247
247
244
241
240
241
245
244
242
241
241
240
240
240
236
235
230
219
231
230
245
248
231
235
224
248
240
284
290
280
277
271
271
272
271
274
274
274
273
273
270
269
267
266
264
263
262
261
261
258
256
254
253
253
252
252
251
250
250
250
248
248
248
249
247
247
247
247
247
243
243
242
242
242
242
242
242
242
242
240
239
239
239
238
236
236
236
236
235
235
235
235
235
234
234
234
232
232
232
231
230
229
229
229
228
227
227
226
221
218
212
212
211
210
211
211
210
210
210
208
207
206
203
203
203
202
202
202
201
200
198
197
195
195
191
187
183
174
172
172
159
148
116
115
108
106
106
104
100
97
88
85
82
81
76
74
68
63
63
62
41
26
21
18
9
8
7
5
1
1
1
1
1
1
1
1
1
1
1
1
1
2
2
2
3
3
3
3
3
3
3
3
3
3
3
3
3
3
3
3
3
3
3
3
3
3
3
3
3
3
3
3
3
3
3
2
2
2
2
2
2
2
2
2
2
2
2
2
2
2
2
2
2
1
1
1
1
1
1
1
1
1
1
1
1
1
1
1
1
1
1
1
1
1
1
1
1
1
1
1
1
1
1
1
1
1
1
1
2
2
2
2
2
2
2
2
2
2
2
2
2
2
2
1
1
1
1
1
1
1
1
1
1
1
1
1
1
0
0
0
0
0
1
1
1
1
1
1
1
1
1
1
1
1
1
1
1
1
1
1
1
1
1
1
1
1
1
1
1
1
1
1
1
1
1
1
1
1
1
1
1
1
1
1
1
1
1
1
1
1
1
1
1
1
1
1
1
1
1
1
1
1
1
1
1
1
1
1
1
1
1
1
1
1
1
1
1
1
1
1
1
1
1
1
1
1
1
1
1
1
1
1
1
1
1
1
1
1
2
2
2
2
2
2
1
1
0
0
0
0
0
0
0
0
0
0
0
0
0
0
0
0
0
0
0
0
0
0
0
0
0
0
0
0
0
0
0
0
0
0
0
0
0
0
0
0
0
0
0
0
0
0
0
0
0
0
0
0
0
0
0
0
0
0
0
0
0
0
0
0
0
0
0
0
0
0
0
0
0
0
0
0
0
0
0
0
0
0
0
0
0
0
0
0
0
0
0
0
0
0
0
0
0
0
0
0
0
0
0
0
0
0
0
0
0
0
0
0
0
0
0
0
0
0
0
0
0
0
0
0
0
0
0
0
0
0
0
0
0
0
0
0
0
0
0
0
0
0
0
0
0
0
0
0
0
0
0
0
0
0
0
0
0
0
0
0
0
0
0
0
0
0
0
0
0
0
0
0
0
0
0
0
0
0
0
0
0
0
0
0
0
0
0
0
0
0
0
0
0
0
0
0
0
0
0
0
0
0
0
0
0
0
0
0
0
0
0
0
0
0
0
0
0
0
0
0
0
0
0
0
0
0
0
0
0
0
0
0
0
0
0
0
0
0
0
0
0
0
0
0
0
0
0
0
0
0
0
0
0
0
0
0
0
0
0
0
0
0
0
0
0
0
0
0
0
0
0
0
0
0
0
0
0
0
0
0
0
0
0
0
0
0
0
0
0
0
0
0
0
0
0
0
0
0
0
0
0
0
0
0
0
0
0
0
0
0
0
0
0
0
0
0
0
0
0
0
0
0
0
0
0
0
0
0
0
0
0
0
0
0
0
0
0
0
0
0
0
0
0
0
0
0
0
0
0
0
0
0
0
0
0
0
0
0
0
0
0
0
0
0
0
0
0
0
0
0
0
0
0
0
0
0
0
0
0
0
0
0
0
0
0
0
0
0
0
0
0
0
0
0
0
0
0
0
0
0
0
0
0
0
0
0
0
0
0
0
0
0
0
0
0
0
0
0
0
0
0
0
0
0
0
0
0
0
0
0
0
1
1
1
1
1
1
1
1
1
1
1
1
1
1
1
1
1
0
0
0
0
0
0
0
0
0
0
0
0
0
0
0
0
0
0
0
0
0
0
0
0
0
0
0
0
0
0
0
0
0
0
0
0
0
0
0
0
0
0
0
0
0
0
0
0
0
0
0
0
0
0
0
0
0
0
0
0
0
0
0
0
0
0
0
0
0
0
0
0
0
0
0
0
0
0
0
0
0
0
0
0
0
0
0
0
0
0
0
0
0
0
0
0
0
0
0
0
0
0
0
0
0
0
0
0
0
0
0
0
0
0
0
0
0
0
0
0
0
0
0
0
0
0
0
0
0
0
0
0
0
0
0
0
0
0
0
0
0
0
0
0
0
0
0
0
0
0
0
0
0
0
0
0
0
0
0
0
0
0
0
0
0
0
0
0
0
0
0
0
0
0
0
0
0
0
0
0
0
0
0
0
0
0
0
0
0
0
0
0
0
0
0
0
0
0
0
0
0
0
0
0
0
0
0
0
0
0
0
0
0
0
0
0
0
0
0
0
0
0
0
0
0
0
0
0
0
0
0
0
0
0
0
0
0
0
0
0
0
0
0
0
0
0
0
0
0
0
0
0
0
0
0
0
0
0
0
0
0
0
0
0
0
0
0
0
0
0
0
0
0
0
0
0
0
0
0
0
0
0
0
0
0
0
0
0
0
0
0
0
0
0
0
0
0
0
0
0
0
0
0
0
0
0
0
0
0
0
0
0
0
0
0
0
0
0
0
0
0
0
0
0
0
0
0
0
0
0
0
0
0
0
0
0
0
0
0
0
0
0
0
0
0
0
0
0
0
0
0
0
0
0
0
0
0
0
0
0
0
0
0
0
0
0
0
0
0
1
1
1
1
1
1
1
1
1
1
1
1
1
1
1
1
1
1
1
1
1
1
1
1
1
1
1
1
1
1
1
1
1
1
1
1
1
1
1
1
1
1
1
1
1
1
1
1
1
1
1
1
1
1
1
1
1
1
1
1
1
1
1
1
1
1
1
1
1
1
1
1
1
1
1
1
1
1
1
1
1
1
1
1
1
1
1
1
1
1
1
1
1
1
1
1
1
1
1
1
1
1
1
1
1
1
1
1
1
1
1
1
1
1
1
1
1
1
1
1
1
1
1
1
1
1
1
1
1
1
1
1
1
1
1
1
1
1
1
1
1
1
1
1
1
1
1
1
1
1
1
1
1
1
1
1
1
1
1
1
2
2
2
2
2
2
2
2
2
2
2
2
2
2
2
2
1
1
1
1
1
1
1
1
1
1
1
1
1
1
1
1
1
1
1
1
1
1
1
1
1
1
1
1
1
1
1
1
1
1
1
1
1
1
1
1
1
1
1
1
1
1
1
1
1
1
1
1
1
1
1
1
1
1
1
1
1
1
1
1
1
1
1
1
2
2
2
2
2
2
2
2
2
2
2
2
2
2
2
2
2
2
2
2
2
2
2
2
2
2
2
2
2
2
2
2
2
2
2
2
2
2
2
2
1
1
1
1
1
1
1
1
1
1
1
1
1
1
1
1
1
1
1
1
1
1
1
1
1
1
1
1
1
1
1
1
1
1
1
1
1
1
1
1
1
1
1
1
1
1
1
1
1
1
1
1
1
1
1
1
1
1
1
1
1
1
1
1
1
1
1
1
1
1
1
1
1
1
1
1
1
1
1
2
2
2
2
2
2
2
2
2
2
2
2
2
2
2
2
2
2
2
2
2
2
2
2
2
2
2
2
2
2
2
2
2
2
2
2
2
2
2
2
2
2
3
3
3
3
3
3
3
3
3
3
3
3
3
3
3
3
3
3
3
3
3
3
3
3
3
3
2
2
2
2
2
2
2
2
3
3
3
3
3
3
3
3
3
3
3
3
3
3
3
3
3
3
3
3
3
3
3
3
3
3
3
3
3
3
3
3
2
2
2
2
2
2
2
2
2
2
2
2
2
2
2
2
2
3
3
3
3
3
3
3
3
3
3
3
3
3
3
3
3
3
3
3
3
3
3
3
3
3
3
3
3
3
3
3
3
3
3
3
3
3
2
2
2
2
2
2
2
2
2
2
2
2
2
2
2
2
2
2
2
2
2
2
2
2
2
3
3
3
3
3
3
3
3
3
3
4
4
3
3
3
3
3
3
3
3
3
3
3
4
4
4
4
4
4
4
3
3
3
3
3
3
3
3
3
3
3
3
3
3
3
3
3
3
3
3
3
3
3
2
2
2
2
2
2
2
2
2
2
2
2
2
2
2
2
2
2
2
2
2
2
2
2
2
2
2
2
2
2
2
2
2
2
2
2
2
2
2
2
2
2
2
2
2
2
2
2
2
2
2
2
2
2
2
2
2
2
2
2
2
2
2
2
2
2
2
2
2
2
2
2
2
2
2
2
2
2
2
3
4
4
4
4
4
4
4
4
4
4
4
4
6
7
7
7
7
7
7
7
7
7
6
7
8
8
8
8
8
8
8
8
8
8
8
8
8
9
9
9
9
9
9
9
9
8
8
9
9
9
9
9
9
9
9
9
9
9
9
9
9
9
9
9
9
9
9
9
9
9
9
9
9
9
9
9
9
9
9
9
9
9
9
8
8
8
8
8
8
8
8
8
8
8
8
8
8
8
8
8
8
8
8
8
8
8
8
8
8
8
8
9
10
10
10
10
10
10
10
10
10
10
10
10
11
11
12
12
12
12
12
12
12
11
11
11
11
11
11
11
11
11
10
10
11
11
11
11
11
11
11
11
11
11
11
11
11
11
11
11
11
11
11
11
11
11
10
11
11
11
11
11
11
11
11
11
11
11
11
10
10
10
10
10
10
10
10
10
10
10
10
10
10
10
10
10
10
10
10
10
10
10
9
9
9
9
9
9
9
9
9
9
8
8
8
8
8
8
8
8
8
8
8
8
8
8
8
8
8
8
8
8
8
8
8
8
7
7
5
5
5
5
5
1
1
1
1
1
0
0
0
0
0
0
0
0
0
0
0
0
0
0
0
0
0
0
0
0
0
0
0
0
0
0
0
0
0
0
0
0
0
0
0
0
0
0
0
0
0
0
0
0
0
0
0
0
0
0
0
0
0
0
0
0
0
0
0
0
0
0
0
0
0
0
0
0
0
0
0
0
0
0
0
0
0
0
0
0
0
0
0
0
0
0
0
0
0
0
0
0
0
0
0
0
0
0
0
0
0
0
0
0
0
0
0
0
0
0
1
1
1
1
1
1
1
1
1
1
1
1
1
1
1
1
2
2
2
2
2
2
2
2
2
2
2
2
2
2
2
2
2
2
2
2
2
1
1
1
1
1
1
1
1
1
1
1
1
1
1
1
1
1
2
2
2
2
2
2
2
2
2
2
2
2
2
2
2
2
2
2
2
2
2
2
2
2
2
2
2
2
2
2
2
2
2
2
2
2
2
2
2
2
2
2
2
2
2
2
2
2
2
2
2
2
2
2
2
2
2
3
3
3
3
3
3
3
3
3
3
3
3
3
3
3
3
3
3
3
3
3
3
3
3
3
3
3
3
3
4
4
4
4
4
4
4
4
4
4
4
4
4
4
4
4
4
4
4
4
4
4
4
4
4
4
4
4
4
5
4
4
4
4
3
3
3
4
5
5
7
7
7
7
7
7
7
7
7
7
7
7
7
7
7
7
7
7
7
7
7
7
7
7
7
7
7
7
7
7
7
7
7
7
7
7
7
7
7
7
7
7
7
7
7
7
7
7
7
7
7
7
7
7
7
7
7
7
7
7
7
7
7
7
7
7
7
7
7
7
7
7
6
6
6
6
6
6
6
6
6
6
6
6
6
6
6
6
6
6
6
6
6
6
4
4
3
3
3
3
1
1
0
0
0
0
0
0
0
0
0
0
0
0
0
0
0
0
0
0
0
0
0
0
0
0
0
0
0
0
0
0
0
0
0
0
0
0
0
0
0
0
0
0
0
0
0
0
0
0
0
0
0
0
0
0
0
0
0
0
0
0
0
0
0
0
0
0
0
0
0
0
0
0
0
0
0
0
0
0
0
0
0
0
0
0
0
0
0
0
0
0
0
0
0
0
0
0
0
0
0
0
0
0
0
0
0
0
0
0
0
0
0
0
0
0
0
0
0
0
0
0
0
0
0
0
0
0
0
0
0
0
0
0
0
0
0
0
0
0
0
0
0
0
0
0
0
0
0
0
0
0
0
0
0
0
0
0
0
0
0
0
0
0
0
0
0
0
0
0
0
0
0
0
0
0
0
0
0
0
0
0
0
0
0
0
0
0
0
0
0
0
0
0
0
0
0
0
0
0
0
0
0
0
0
0
0
0
0
0
0
0
0
0
0
0
0
0
0
0
0
0
0
0
0
0
0
0
0
0
0
0
0
0
0
0
0
0
0
0
0
0
0
0
0
0
0
0
0
0
0
0
0
0
0
0
0
0
0
0
0
0
0
0
0
0
0
0
0
0
0
0
0
0
0
0
0
0
0
0
0
0
0
0
0
0
0
0
0
0
0
0
0
0
0
0
0
0
0
0
0
0
0
0
0
0
0
0
0
0
1
1
1
1
2
2
2
2
2
2
2
3
3
3
3
2
2
2
2
2
2
2
2
2
2
2
2
2
2
2
2
2
2
2
2
2
2
2
2
2
2
2
2
2
2
2
2
2
2
2
2
2
2
2
2
2
2
2
2
2
2
2
2
3
3
3
3
3
3
3
3
3
3
3
3
3
3
3
3
3
3
3
3
3
3
3
3
3
3
3
3
3
3
3
3
3
3
3
3
3
3
3
3
3
3
3
3
3
3
3
3
3
3
3
3
3
2
2
2
2
2
2
2
2
2
2
2
1
1
1
0
0
0
0
0
0
0
0
0
0
0
0
0
0
0
1
1
1
1
1
1
1
1
1
1
1
1
1
1
1
1
2
2
2
2
2
2
2
2
2
2
2
2
2
2
2
2
2
2
2
2
3
3
4
4
4
4
4
4
4
4
4
4
4
4
4
4
4
4
4
4
4
4
4
4
4
4
4
4
4
4
4
4
4
4
4
4
4
4
4
4
4
4
4
4
3
3
3
3
3
3
3
3
3
3
3
3
3
3
3
3
3
3
3
3
3
3
3
3
3
3
3
3
3
3
3
3
3
3
3
3
3
3
3
3
3
3
3
3
3
3
3
3
3
3
3
2
2
2
2
2
2
2
1
1
1
1
1
1
1
1
1
1
1
1
1
1
1
1
1
1
1
1
0
0
0
0
0
0
0
0
0
0
0
0
0
0
0
0
0
0
0
0
0
0
0
0
0
0
0
0
0
0
0
0
0
0
0
0
0
0
0
0
0
0
0
0
0
0
0
0
0
0
0
0
0
0
0
0
0
0
0
0
0
0
0
0
0
0
0
0
0
0
0
0
0
0
0
0
0
0
0
0
0
0
0
0
0
0
0
0
0
0
0
0
0
0
0
0
0
0
0
0
0
0
0
0
0
0
0
0
0
0
0
0
0
0
0
0
0
0
0
0
0
0
0
0
0
0
0
0
0
0
0
0
0
0
0
0
0
0
0
0
0
0
0
0
0
0
0
0
0
0
0
0
0
0
0
0
0
0
0
0
0
0
0
0
0
0
0
0
0
0
0
0
0
0
0
0
0
0
0
0
0
0
0
0
0
0
0
0
0
0
0
0
0
0
0
0
0
0
0
0
0
0
0
0
0
0
0
0
0
0
0
0
0
0
0
0
0
0
0
0
0
0
0
0
0
0
0
0
0
0
0
0
0
0
0
0
0
0
0
0
0
0
0
0
0
0
0
0
0
0
0
0
0
0
0
0
0
0
0
0
0
0
0
0
0
0
0
0
0
0
0
0
0
0
0
0
0
0
0
0
0
0
0
0
0
0
0
0
0
0
0
0
0
0
0
0
0
0
0
0
0
0
0
0
0
0
0
0
0
0
0
0
0
0
0
0
0
0
0
0
0
0
0
0
0
0
0
0
0
0
0
0
0
0
0
0
0
0
0
0
0
0
0
0
0
0
0
0
0
0
0
0
0
0
0
0
0
0
0
0
0
0
0
0
0
0
0
0
0
0
0
0
0
0
0
0
0
0
0
0
0
0
0
0
0
0
0
0
0
0
0
0
0
0
0
0
0
0
0
0
0
0
0
0
0
0
0
0
0
0
0
0
0
0
0
0
0
0
0
0
0
0
0
0
0
0
0
0
0
0
0
0
0
0
0
0
0
0
0
0
0
0
0
0
0
0
0
0
1
1
1
1
1
1
1
1
1
1
1
1
1
1
1
1
1
1
1
1
1
1
1
1
1
1
1
1
1
1
2
2
2
2
2
2
3
3
3
3
3
3
3
3
3
3
3
3
3
3
3
3
3
3
3
3
3
3
3
3
3
3
3
3
3
3
3
3
3
3
3
3
3
3
3
3
3
3
3
3
3
3
3
2
2
2
2
2
2
2
2
2
2
2
2
2
2
2
2
2
2
2
2
2
2
2
2
2
2
2
2
2
2
2
2
2
2
2
2
2
2
2
2
2
2
2
2
2
2
2
2
2
2
2
2
2
2
2
2
2
2
2
2
2
2
3
3
3
3
3
2
2
2
2
3
3
3
3
3
3
3
3
3
3
3
3
3
3
3
3
3
3
3
3
3
3
3
3
3
3
3
3
3
3
3
3
3
3
3
3
3
3
3
3
2
2
2
2
2
2
2
2
2
2
2
2
2
2
2
2
2
2
2
2
2
2
2
2
2
2
2
2
2
2
2
2
2
2
2
2
1
1
1
1
1
1
1
1
1
1
1
1
1
1
1
1
1
1
1
1
1
1
1
1
1
1
1
1
1
1
1
1
1
1
1
1
1
1
1
1
1
1
1
1
1
1
1
1
1
1
1
1
1
1
1
1
1
1
1
1
1
1
1
1
1
1
1
1
2
2
2
2
2
2
2
2
2
2
2
2
1
1
1
1
1
1
1
1
1
1
1
1
2
2
1
2
2
2
2
2
2
2
2
2
2
2
2
2
2
2
2
2
2
2
2
2
2
2
2
2
2
2
2
2
2
2
2
2
2
2
2
2
2
2
2
2
2
2
2
2
2
2
2
2
2
2
2
2
2
2
2
2
2
2
2
2
2
2
2
2
4
4
4
5
5
5
5
5
5
5
5
5
5
5
5
5
5
5
5
5
5
5
5
5
5
5
5
5
5
5
5
5
5
5
5
5
5
5
5
5
5
5
5
5
5
5
5
5
5
5
6
6
6
6
6
6
6
6
6
6
6
6
6
6
6
6
6
6
6
6
6
5
5
5
5
5
5
5
5
5
5
5
5
5
5
5
5
5
5
5
5
5
5
5
5
5
5
5
5
5
7
6
6
6
6
6
6
6
6
6
5
5
5
5
5
5
5
5
5
5
5
5
5
5
5
5
5
5
5
5
5
5
5
5
5
5
5
5
6
6
6
6
6
6
6
6
6
6
6
6
6
6
6
6
6
6
6
6
5
5
5
5
5
5
5
5
5
5
5
4
4
4
4
4
4
4
4
4
4
4
4
4
4
4
4
4
4
4
4
4
4
4
4
4
4
4
4
4
4
4
4
4
4
4
4
4
4
4
4
4
4
3
3
3
3
3
2
2
2
2
2
1
1
1
1
1
1
0
0
0
0
0
0
0
0
0
0
0
0
0
0
0
0
0
0
0
0
0
0
0
0
0
0
0
0
0
0
0
0
0
0
0
0
0
0
0
0
0
0
0
0
0
0
0
0
0
0
0
0
0
0
0
0
0
0
0
0
0
0
0
0
0
0
0
0
0
0
0
0
0
0
0
0
0
0
0
0
0
0
0
0
0
0
0
0
0
0
0
0
0
0
0
0
0
0
0
0
0
0
0
0
0
0
0
0
0
0
0
0
0
0
0
0
0
0
0
0
0
0
0
0
0
0
0
0
0
0
0
0
0
0
0
0
0
0
0
0
0
0
0
0
0
0
0
0
0
0
0
0
0
0
0
0
0
0
0
0
0
0
0
0
0
0
0
0
0
0
0
0
0
0
0
0
0
0
0
0
0
0
0
0
0
0
0
0
0
0
0
0
0
0
0
0
0
0
0
0
0
0
0
0
0
0
0
0
0
0
0
0
0
0
0
0
0
0
0
0
0
0
0
0
0
0
0
0
0
0
0
0
0
0
0
0
0
0
0
0
0
0
0
0
0
0
0
0
0
0
0
0
0
0
0
0
0
0
0
0
0
0
0
0
0
0
0
0
0
0
0
0
0
0
0
0
0
0
0
0
0
0
0
0
0
0
0
0
0
0
0
0
0
0
0
0
0
0
0
0
0
0
0
0
0
0
0
0
0
0
0
0
0
0
0
0
0
0
0
0
0
0
0
0
0
0
0
0
0
0
0
0
0
0
0
0
0
0
0
0
0
0
0
0
0
0
0
0
0
0
0
0
0
0
0
0
0
0
0
0
0
0
0
0
0
0
0
0
0
0
0
0
0
0
0
0
0
0
0
0
0
0
0
0
0
0
0
0
0
0
0
0
0
0
0
0
0
0
0
0
0
0
0
0
0
0
0
0
0
0
0
0
0
0
0
0
0
0
0
0
0
0
0
0
0
0
0
0
0
0
0
0
0
0
0
0
0
0
0
0
0
0
0
0
0
0
0
0
0
0
0
0
0
0
0
0
0
0
0
0
0
0
0
0
0
0
0
0
0
0
0
0
0
0
0
0
0
0
0
0
0
0
0
0
0
0
0
0
0
0
0
0
0
0
0
0
0
0
0
0
0
0
0
0
0
0
0
0
0
0
0
0
0
0
0
0
0
0
0
0
0
0
0
0
0
0
0
0
0
0
0
0
0
0
0
0
0
0
0
0
0
0
0
0
0
0
0
0
0
0
0
0
0
0
0
0
0
0
0
0
0
0
0
0
0
0
0
0
0
0
0
0
0
0
0
0
0
0
0
0
0
0
0
0
0
0
0
0
0
0
0
0
0
0
0
0
0
0
0
0
0
0
0
0
0
0
0
0
0
0
0
0
0
0
0
0
0
0
0
0
0
0
0
0
0
0
0
0
0
0
0
0
0
0
0
0
0
0
0
0
0
0
0
0
0
0
0
0
0
0
0
0
0
0
0
0
0
0
0
0
0
0
0
0
0
0
0
0
0
0
0
0
0
0
0
0
0
1
1
1
1
1
1
1
1
1
1
1
1
1
1
1
1
1
1
1
1
1
1
2
2
2
2
2
2
2
2
2
3
3
3
3
3
3
3
3
3
3
3
3
3
3
3
3
3
3
3
3
3
3
3
3
3
3
3
3
3
3
3
3
2
2
2
2
2
2
3
3
3
3
3
3
3
3
3
3
3
3
3
3
3
3
3
3
3
3
3
3
3
3
3
3
3
3
3
3
3
3
3
3
3
3
3
3
3
3
3
3
3
3
3
3
3
3
3
3
3
3
3
2
2
2
2
2
2
2
2
2
2
2
2
2
2
2
2
2
2
1
1
1
1
1
1
1
1
1
1
1
1
1
1
1
1
1
1
1
1
1
1
1
1
1
1
1
1
1
1
1
1
1
1
1
1
1
1
1
1
1
1
1
1
1
1
1
1
1
1
1
1
1
1
1
1
1
1
1
1
1
1
1
0
0
0
0
0
0
0
0
0
0
0
0
0
0
0
0
0
0
0
0
0
0
0
0
0
0
0
0
0
0
0
0
0
0
0
0
0
0
0
0
0
0
0
0
0
0
0
0
0
0
0
0
0
0
0
0
0
0
0
0
0
0
0
0
0
0
0
0
0
0
0
0
0
0
0
0
0
0
0
0
0
0
0
0
0
0
0
0
0
0
0
0
0
0
0
0
0
0
0
0
0
0
0
0
0
0
0
0
0
0
0
0
0
0
0
0
0
0
0
0
0
0
0
0
0
0
0
0
0
0
0
0
0
0
0
0
0
0
0
0
0
0
0
0
0
0
0
0
0
0
0
0
0
0
0
0
0
0
0
0
0
0
0
0
0
0
0
0
0
0
0
0
0
0
0
0
0
0
0
0
0
0
0
0
0
0
0
0
0
0
0
0
0
0
0
0
0
0
0
0
0
0
0
0
0
0
0
0
0
0
0
0
0
0
0
0
0
0
0
0
0
0
0
0
0
1
1
1
1
1
1
1
2
2
2
2
2
2
2
2
2
2
2
2
2
2
2
2
2
2
2
2
2
2
2
2
2
2
2
2
2
2
2
2
3
4
5
5
5
5
5
5
6
6
6
6
6
6
6
6
6
6
6
6
6
6
6
6
6
6
6
6
6
6
6
6
6
6
6
6
6
6
6
6
6
6
6
6
6
6
6
6
6
6
6
6
6
6
6
6
7
8
8
8
8
8
8
8
8
8
8
8
8
8
8
8
8
8
8
8
8
8
8
8
8
8
8
8
9
9
9
9
9
8
8
10
10
10
10
10
9
9
9
9
9
9
8
8
8
8
8
8
8
8
8
8
9
9
9
9
9
9
9
9
9
9
9
9
9
9
9
9
9
9
8
8
8
8
8
8
8
8
8
7
7
7
7
7
7
7
7
7
7
7
7
7
7
7
7
7
7
6
6
6
6
6
6
6
6
6
6
6
7
7
7
7
7
7
7
7
7
6
6
6
5
5
5
5
5
5
5
5
3
3
3
3
3
3
3
3
3
3
3
2
2
3
3
3
4
4
4
4
4
4
4
4
4
4
4
4
4
4
4
4
4
5
5
5
5
5
5
5
5
5
5
5
5
5
5
5
5
5
5
5
5
6
6
6
6
6
6
6
6
6
5
5
5
5
5
5
5
5
5
5
5
5
5
5
5
5
5
5
5
5
5
5
5
5
5
5
5
5
5
5
6
6
6
6
6
6
6
6
6
6
6
6
6
6
6
6
5
5
5
5
5
5
5
5
5
5
5
5
5
5
4
4
4
4
4
4
3
3
3
3
3
3
3
3
3
3
5
6
6
8
8
8
8
8
8
8
11
14
22
23
23
22
22
22
23
23
23
23
23
23
23
23
23
23
23
23
23
23
24
24
24
24
24
24
24
24
24
24
24
24
24
24
24
24
24
24
25
25
25
25
25
25
25
25
25
26
26
26
27
27
28
32
32
32
31
32
32
32
32
32
32
32
32
32
32
32
33
33
33
33
33
33
35
35
37
37
37
37
37
37
37
37
37
37
37
36
38
37
37
37
37
37
37
37
37
38
38
38
38
39
40
40
40
41
43
43
43
43
43
43
44
44
44
44
45
46
48
48
48
48
48
49
50
50
50
50
51
47
47
47
47
45
45
46
46
46
45
45
45
45
45
45
45
45
46
46
49
50
51
51
51
51
52
50
52
52
52
52
52
52
52
52
52
52
52
49
49
49
49
49
49
49
49
49
49
49
49
49
49
49
49
49
48
48
48
49
49
46
45
45
45
44
42
43
43
43
40
40
40
40
39
36
36
36
40
39
42
42
42
46
45
53
55
53
53
53
53
52
52
53
53
53
53
51
51
53
61
62
67
70
71
71
71
73
74
71
71
72
72
76
76
80
80
86
87
92
93
93
94
95
95
95
95
96
97
98
98
98
97
97
98
97
101
102
102
103
103
103
103
103
103
103
102
102
102
104
106
106
107
114
116
117
119
119
120
121
122
122
121
121
123
124
124
124
124
124
124
122
122
120
120
120
120
119
119
120
119
119
119
118
118
118
120
122
122
121
118
118
119
118
118
117
117
117
117
117
117
117
120
120
125
125
125
125
123
123
121
121
121
121
121
120
116
115
114
115
112
112
113
113
112
110
108
108
107
107
107
107
105
105
105
105
103
103
99
100
99
100
99
98
99
100
96
97
96
88
87
90
90
90
90
88
88
88
88
88
87
90
89
89
91
90
96
96
98
103
103
105
106
96
96
96
96
95
95
95
95
93
85
81
81
81
82
84
84
84
86
89
90
96
95
96
97
93
94
92
88
88
87
87
87
87
88
88
88
91
90
90
89
88
89
90
91
96
106
110
110
109
115
118
120
121
122
122
120
119
119
119
118
118
118
115
114
114
114
113
113
113
113
118
120
119
122
123
124
124
124
124
125
125
122
122
121
122
122
122
121
122
121
121
121
122
123
125
125
125
123
123
128
135
134
134
134
134
135
137
138
139
139
139
139
139
141
146
154
157
160
162
162
162
161
159
160
157
157
157
165
167
169
169
166
166
163
162
161
161
161
161
162
163
163
163
161
165
157
157
156
153
154
154
147
146
148
148
145
145
144
142
142
141
138
139
139
139
139
137
137
137
137
137
137
135
135
135
135
135
133
132
132
132
132
130
129
128
128
128
127
125
124
124
125
125
124
124
123
121
121
121
121
121
118
119
119
113
114
116
116
114
115
115
116
116
117
119
120
121
121
122
124
125
126
126
125
124
125
126
127
127
124
121
119
116
115
114
113
113
122
120
115
107
103
103
101
102
102
98
97
95
98
105
115
119
126
133
134
132
134
143
142
142
141
141
141
141
141
141
141
141
140
139
138
138
139
133
134
134
134
135
135
134
134
134
134
134
132
132
132
132
131
129
129
129
130
130
130
130
130
128
128
128
128
124
124
124
124
124
123
123
121
120
117
115
115
115
115
115
116
116
117
117
119
118
119
123
123
123
125
125
125
125
124
124
124
123
123
123
123
123
123
121
120
118
117
117
114
114
112
109
109
108
108
108
108
108
108
108
108
108
108
108
108
106
104
101
101
101
101
101
101
100
99
99
99
99
99
99
98
95
94
94
92
92
92
92
92
92
88
87
87
86
86
86
86
86
86
84
80
79
79
79
79
79
78
77
73
63
61
60
60
60
60
60
59
59
59
59
59
59
58
49
49
48
47
46
46
45
44
42
41
41
41
40
40
39
39
39
39
39
32
31
31
31
31
28
25
23
23
21
19
17
17
15
12
9
7
4
3
2
2
2
2
2
1
1
0
0
0
0
0
0
0
0
0
0
0
0
0
0
0
0
0
0
0
0
0
0
0
0
0
0
0
0
0
0
0
0
0
0
0
0
0
0
0
0
0
0
0
0
1
1
1
1
1
1
1
1
1
1
1
1
1
1
1
1
1
1
1
1
1
1
1
1
1
1
1
1
1
1
1
1
1
1
1
1
1
1
1
1
1
1
1
2
3
3
3
3
3
3
3
3
3
3
3
3
3
3
3
3
3
3
3
3
3
3
3
3
3
3
3
3
3
3
3
3
3
3
3
3
3
3
3
3
3
3
3
3
3
3
3
3
3
3
4
4
4
4
4
4
4
4
4
4
4
4
4
4
4
4
4
4
4
4
4
4
4
4
4
4
4
4
4
4
4
4
5
5
3
3
3
3
3
3
3
3
3
3
3
3
3
3
3
3
3
3
3
3
3
3
3
3
3
3
3
3
3
3
3
3
3
3
3
3
3
3
3
3
3
3
3
3
3
3
3
3
3
3
3
3
3
3
3
3
3
5
5
5
5
4
4
4
4
4
4
4
4
4
4
4
4
4
4
4
4
4
3
4
4
4
4
4
4
4
4
4
4
4
4
3
3
3
3
3
3
3
3
3
3
3
3
3
3
3
3
3
3
3
3
3
3
3
2
2
2
2
2
2
2
2
2
2
2
2
2
2
2
2
2
2
2
2
2
2
2
2
2
2
2
2
2
2
2
2
2
2
2
2
2
2
2
2
2
2
2
2
1
1
1
1
1
1
1
1
1
1
1
1
1
1
1
1
1
1
1
1
1
1
1
1
1
1
1
1
0
0
0
0
0
0
0
0
2
2
2
2
2
2
2
2
2
2
2
2
2
2
2
2
2
2
2
2
2
2
2
2
2
2
2
2
2
2
2
2
2
2
2
3
3
3
3
3
4
4
4
4
4
4
4
4
4
4
4
4
4
4
5
5
5
5
4
4
4
4
4
4
4
4
4
4
4
4
4
4
5
5
5
5
5
5
5
5
5
5
5
5
5
5
5
5
5
5
5
5
5
5
5
5
5
5
5
5
5
5
5
5
5
5
5
5
5
5
5
5
5
5
5
5
5
5
5
5
5
5
5
5
5
5
5
5
5
5
5
5
5
5
5
5
5
5
5
5
5
5
6
7
7
7
7
7
7
7
7
7
7
7
4
3
3
3
3
2
2
2
2
2
2
2
2
2
2
2
2
2
2
2
2
2
2
2
2
2
2
2
2
2
2
2
2
2
2
2
2
2
2
2
2
2
2
2
2
2
2
2
2
2
2
2
2
2
3
3
3
3
4
4
4
4
4
4
4
4
4
4
4
4
4
4
4
4
4
4
4
4
4
4
4
4
4
3
3
3
3
3
2
2
2
2
2
2
2
2
2
2
2
2
2
2
2
2
2
2
2
2
2
2
2
2
2
2
2
2
2
2
2
2
2
2
2
2
2
2
2
2
2
2
2
2
2
2
2
2
2
2
2
2
2
2
2
2
2
2
2
2
2
2
2
2
2
2
2
2
2
2
2
2
2
2
2
1
1
1
1
1
1
1
1
1
1
1
2
2
2
2
2
2
3
3
3
3
3
3
3
3
3
3
3
3
3
3
3
3
3
4
4
4
5
4
4
6
6
6
6
7
7
7
7
7
8
9
9
9
9
9
9
9
9
10
10
10
10
10
10
10
10
10
10
10
10
10
10
10
10
10
9
9
9
9
9
9
9
9
9
9
9
9
9
9
9
9
9
9
9
9
9
9
9
9
9
9
9
9
10
10
10
10
10
10
10
10
10
10
10
10
10
10
10
10
10
10
10
10
10
10
10
10
10
10
10
10
8
8
8
8
8
8
8
9
9
9
9
9
9
9
9
9
9
9
9
9
9
9
9
9
8
8
8
8
8
8
8
8
8
8
7
7
7
7
7
7
7
7
7
7
6
6
6
6
6
6
6
6
6
6
6
6
6
6
6
6
6
6
6
6
6
6
6
6
6
6
6
6
6
5
4
4
4
4
4
4
4
4
4
4
4
4
4
4
4
4
4
4
3
3
3
3
3
3
3
3
3
3
3
3
3
3
3
4
4
4
4
4
3
2
2
2
2
2
2
2
2
2
2
2
2
2
2
2
2
2
2
2
2
2
2
2
2
2
2
2
2
2
2
2
2
2
2
2
2
2
2
2
1
1
1
1
1
1
1
1
2
2
2
2
2
2
3
3
3
3
3
3
3
3
3
3
3
3
3
3
3
3
3
3
3
3
3
3
3
3
3
3
3
3
3
3
3
3
3
3
3
3
3
3
3
3
3
4
4
4
4
4
4
4
4
4
4
5
5
5
5
5
5
5
4
4
4
4
4
4
4
4
4
4
4
4
4
4
4
4
4
4
4
4
4
4
4
4
4
4
4
4
4
3
3
3
3
3
3
3
3
3
3
3
3
3
3
3
4
4
4
4
4
4
4
4
4
4
4
5
5
7
7
7
7
7
8
8
9
9
9
9
9
9
10
11
11
11
11
12
12
12
12
12
12
12
12
12
12
12
12
12
12
12
12
12
12
12
13
13
13
13
13
13
13
13
16
17
17
17
17
17
17
18
18
20
22
23
26
27
29
29
29
30
30
32
32
32
32
32
32
32
33
33
33
33
33
33
33
33
33
33
33
33
33
33
33
33
33
33
33
33
33
33
34
34
34
34
34
34
34
32
32
31
31
31
31
31
31
31
31
31
31
31
31
31
31
31
31
30
30
30
30
30
30
30
30
30
29
29
29
29
29
29
29
29
29
29
29
29
29
29
29
29
29
28
28
28
28
28
27
27
26
26
26
26
26
26
24
23
23
23
23
22
22
22
22
22
22
21
20
19
19
19
18
18
18
18
18
18
18
18
17
17
17
17
17
17
17
17
17
15
11
6
5
4
4
4
3
3
3
3
3
3
3
3
3
3
3
4
4
3
2
2
2
2
2
2
2
2
2
2
2
2
2
1
1
1
1
1
1
1
1
1
1
1
1
1
1
1
1
1
1
1
1
1
1
1
1
1
1
1
1
1
0
0
0
0
0
0
0
0
0
0
0
0
0
0
0
0
0
0
0
0
0
0
0
0
0
0
0
0
0
0
0
0
0
0
0
0
0
0
0
0
0
0
0
0
0
0
0
1
1
1
1
1
1
1
1
1
1
1
1
1
1
1
1
1
1
1
1
1
1
0
0
0
0
0
0
0
0
0
0
0
0
0
0
0
0
0
0
0
0
0
0
0
0
0
0
0
0
0
0
0
0
0
0
0
0
0
0
0
0
0
0
0
0
0
0
0
0
0
0
0
0
0
0
0
0
0
0
0
0
0
0
0
0
0
0
0
0
0
0
0
0
0
0
0
0
0
0
0
0
0
0
0
0
0
0
1
1
1
1
1
1
1
1
1
1
1
1
1
1
1
1
2
2
2
2
2
2
2
2
2
2
2
2
2
2
2
2
2
2
2
2
2
2
2
2
2
2
2
2
2
2
2
2
2
2
2
2
2
2
2
2
2
2
2
2
2
2
2
2
2
2
1
1
1
1
1
2
2
2
2
2
2
2
2
2
2
2
2
2
3
3
3
3
3
3
3
3
3
3
3
3
3
3
3
3
3
3
3
3
3
3
3
3
3
3
3
3
3
3
3
3
3
3
3
3
3
3
3
3
3
3
3
3
3
3
3
3
3
3
3
3
2
2
2
2
2
2
2
2
2
2
2
2
2
2
2
2
2
2
2
2
3
3
3
3
3
3
4
4
4
4
4
4
4
4
4
4
4
4
4
4
4
4
4
4
4
5
5
5
5
5
5
5
5
5
5
5
5
5
4
4
4
4
4
4
4
4
4
4
4
4
4
4
4
3
3
3
3
3
2
2
2
2
2
2
2
2
2
3
5
5
6
6
6
6
7
7
7
7
7
7
8
8
8
8
8
8
8
8
8
8
9
10
10
10
10
10
10
10
10
10
10
10
10
10
10
10
10
11
11
11
11
11
11
11
11
12
12
12
12
12
12
12
12
12
12
12
12
12
12
12
12
12
12
12
12
12
12
12
12
12
12
12
12
12
12
12
12
12
12
12
12
12
12
12
12
12
12
12
12
12
12
12
12
12
12
12
12
12
12
12
12
12
12
12
12
12
12
12
12
12
12
12
12
12
12
12
12
12
12
12
12
12
11
11
11
11
10
10
10
10
9
9
8
8
8
9
9
10
10
9
9
9
9
8
8
8
6
6
4
3
3
3
3
3
3
3
3
3
3
3
3
3
3
3
3
3
3
3
3
3
3
3
3
3
3
4
4
4
4
4
5
5
5
5
5
5
5
5
5
5
5
5
5
5
5
5
5
5
5
4
4
4
4
4
4
5
5
5
5
5
5
5
5
5
5
5
5
5
5
5
5
5
5
5
5
6
6
6
6
6
6
6
6
6
6
6
6
6
6
7
7
7
8
8
8
8
8
8
8
8
8
8
8
8
7
7
7
7
7
7
6
6
6
6
6
7
7
7
7
7
7
7
7
7
6
6
7
7
7
7
7
7
7
7
7
7
6
6
6
6
6
6
6
7
7
9
9
9
10
10
11
12
13
14
14
14
15
15
15
16
16
18
19
20
20
20
20
21
21
21
22
23
24
24
24
24
24
24
24
24
24
24
24
24
24
23
23
23
23
23
23
25
25
26
26
29
29
30
31
31
31
32
32
33
33
34
34
35
35
35
34
34
34
34
34
34
34
34
34
39
40
40
41
41
41
41
41
41
41
42
42
43
42
42
42
42
43
43
51
54
58
60
60
65
65
64
66
66
66
69
69
69
68
68
68
68
68
68
68
68
68
68
68
68
68
68
68
69
69
69
69
68
68
67
65
65
65
65
67
67
67
67
67
67
63
63
63
65
67
70
71
71
70
70
70
70
68
68
67
68
68
68
69
69
69
69
68
68
68
68
68
68
68
68
68
69
68
68
68
67
67
66
66
66
66
65
65
65
65
65
65
65
65
65
65
63
63
63
65
65
62
61
64
63
60
61
61
60
58
58
58
58
58
58
58
58
57
57
56
54
54
55
55
56
58
57
58
58
55
54
54
54
54
54
54
54
54
54
53
53
53
53
53
53
55
53
53
53
53
53
52
51
50
50
49
49
49
50
50
50
50
50
50
50
51
50
48
48
48
48
49
49
49
49
49
48
48
48
48
49
49
49
49
49
50
50
50
53
53
53
53
53
55
55
55
55
52
51
50
48
48
48
48
46
47
48
48
54
54
58
58
58
58
59
57
57
57
57
57
57
56
56
56
56
56
56
56
55
55
55
55
54
54
54
53
53
53
56
56
56
56
54
54
54
54
54
54
54
54
53
53
53
53
53
53
53
54
55
55
55
55
53
54
54
54
54
53
54
53
53
53
53
53
53
52
52
51
51
51
51
51
51
49
53
53
54
53
76
77
98
102
108
111
112
119
119
119
119
113
113
111
109
109
110
111
111
111
111
114
118
118
118
118
119
125
123
124
127
128
129
130
131
131
131
131
131
130
130
130
128
127
128
128
128
128
129
129
130
132
132
133
134
136
141
142
147
147
147
148
146
146
145
144
143
141
141
140
139
139
139
139
139
139
139
139
139
139
138
138
138
138
138
138
138
138
138
138
138
138
138
138
136
136
136
136
137
138
138
136
135
135
135
134
134
134
135
136
137
138
134
135
135
133
133
133
132
131
132
131
109
108
108
108
108
106
107
106
106
106
107
106
106
107
106
105
105
105
106
106
106
105
99
99
99
98
98
97
96
96
92
88
89
88
88
88
87
87
84
83
83
83
86
86
85
85
86
86
85
85
84
84
83
85
85
85
85
85
84
79
79
79
77
77
76
76
75
75
75
75
74
74
73
73
71
71
71
67
68
67
66
61
61
57
58
59
58
58
52
53
52
52
52
52
52
53
54
53
53
53
53
53
53
53
53
53
53
53
53
53
53
53
53
53
52
52
52
52
52
52
51
51
53
54
57
57
57
57
57
58
58
56
56
55
55
55
57
57
57
56
56
56
58
57
57
57
57
56
56
55
54
53
53
53
53
53
51
51
51
51
51
48
48
47
47
46
46
46
46
48
49
49
49
47
45
45
45
45
45
45
44
42
41
41
41
45
45
44
43
42
42
42
42
42
41
41
40
40
40
40
40
40
40
41
41
41
41
42
42
42
42
43
43
42
42
43
43
43
44
45
45
45
45
45
45
46
48
48
48
48
48
48
48
48
48
48
49
49
49
49
49
49
51
51
53
53
53
54
54
54
54
54
54
54
54
54
53
53
50
49
49
48
48
48
44
44
44
46
45
47
47
48
48
48
47
47
47
47
47
47
47
44
44
44
45
48
48
48
48
48
48
45
46
43
42
40
37
37
37
37
37
37
37
35
35
35
35
35
35
35
34
35
34
34
34
34
33
33
33
33
33
33
33
33
33
31
32
35
35
37
37
36
37
38
38
38
37
37
37
37
37
34
34
34
34
34
35
35
35
35
35
36
36
36
35
35
34
34
34
34
33
33
33
32
33
33
36
38
38
41
41
41
41
41
41
41
41
42
42
42
42
42
42
41
41
41
41
41
41
41
41
41
43
43
43
43
42
42
41
41
41
42
42
41
41
39
39
42
43
43
43
45
45
45
45
43
43
42
44
43
43
43
43
43
43
42
42
42
41
41
41
41
41
41
41
41
41
41
41
41
41
40
40
40
40
40
39
39
39
39
37
36
36
36
35
35
34
34
33
34
35
35
35
35
36
36
36
51
52
52
52
51
50
50
50
50
50
49
49
49
48
48
49
53
53
52
53
53
53
53
51
50
50
47
45
46
47
47
48
50
56
59
61
61
61
61
62
62
62
62
62
61
61
61
61
62
62
65
68
71
71
72
74
74
76
75
77
80
79
79
79
79
79
79
79
79
79
79
78
78
78
78
77
76
76
75
75
75
75
75
75
74
73
73
73
73
72
71
70
70
70
70
70
70
69
69
69
69
69
69
69
69
69
69
69
70
70
70
70
69
69
69
69
69
69
69
69
69
69
67
67
66
66
66
67
67
68
68
67
67
64
63
64
64
62
61
61
61
61
61
61
61
61
61
60
60
59
55
56
57
55
54
53
52
52
52
52
50
49
49
48
46
44
43
43
44
44
45
45
44
48
49
49
50
51
50
50
50
50
49
49
49
49
49
50
53
61
64
64
73
74
75
75
78
78
78
76
73
74
74
74
74
74
76
77
78
77
76
72
72
70
70
70
70
70
72
70
70
68
66
66
66
66
66
66
67
68
68
70
69
70
74
75
76
76
76
79
82
84
89
89
90
90
90
90
91
92
92
93
93
96
96
97
97
97
97
97
97
98
98
98
98
98
98
98
98
98
97
97
97
97
96
96
96
96
96
95
95
94
94
95
95
96
106
115
119
121
121
121
120
120
121
121
121
121
123
126
127
126
125
125
125
125
124
124
125
123
121
114
118
119
123
125
127
128
132
131
131
132
134
133
132
131
131
131
131
130
131
131
130
129
128
126
124
122
122
125
131
141
146
153
152
157
159
160
159
159
149
151
151
151
151
148
149
149
149
146
146
146
146
146
145
144
140
137
137
135
135
135
135
135
136
135
133
131
131
131
130
130
130
130
130
130
129
129
129
128
128
127
127
127
127
127
126
126
126
126
126
126
126
126
126
126
126
126
126
126
126
126
126
126
125
125
126
126
126
126
125
125
125
123
123
119
119
119
119
119
118
117
116
116
116
111
110
110
110
110
109
107
102
101
98
98
94
92
93
92
91
90
90
90
90
90
91
91
96
102
97
96
89
88
89
91
92
93
93
90
90
88
84
83
81
78
78
74
75
74
74
74
73
72
72
70
70
69
68
67
64
63
63
63
63
63
62
59
59
59
59
59
61
61
56
55
55
53
51
51
48
46
50
53
53
62
62
75
76
76
75
74
74
74
74
72
72
72
72
72
72
72
72
72
72
72
71
71
74
73
73
75
75
76
76
76
76
79
79
79
78
78
78
77
78
77
77
77
73
73
75
74
74
73
73
73
73
74
74
74
74
74
74
74
73
73
71
71
71
72
72
71
72
72
72
71
71
71
71
71
71
71
71
71
72
73
74
74
74
74
75
73
73
73
73
73
83
83
81
80
75
75
74
74
75
75
75
75
72
72
72
72
73
72
71
71
70
70
69
70
70
70
70
70
70
70
71
71
71
71
70
70
70
69
68
68
67
67
67
67
64
64
64
64
64
64
64
64
62
61
61
61
62
63
67
68
68
70
68
67
66
65
65
65
66
66
63
63
62
60
59
60
60
59
60
59
58
56
54
55
55
56
57
58
58
59
59
59
60
61
92
95
104
106
106
106
107
103
103
102
103
102
102
102
103
105
102
104
103
106
120
133
159
162
166
166
166
171
172
172
172
172
171
171
171
171
170
170
170
170
168
168
167
167
167
167
167
167
167
167
167
167
167
167
167
167
167
167
167
167
167
166
166
166
165
165
165
165
165
164
164
163
161
160
160
160
159
159
159
159
159
160
160
160
160
160
160
161
159
159
158
158
157
156
154
154
154
153
151
149
148
148
146
142
139
139
138
137
136
133
131
129
129
129
128
128
127
127
126
125
124
124
124
124
124
123
123
123
119
118
115
114
114
110
104
98
69
48
40
13
5
5
3
2
2
2
2
2
2
2
2
2
2
2
2
2
2
2
2
2
2
2
2
2
2
2
2
2
2
2
2
2
2
2
2
2
2
2
2
2
2
2
2
2
2
2
2
2
2
2
2
2
2
2
2
2
2
2
2
2
2
2
2
2
2
2
1
1
1
1
1
1
1
1
1
1
1
1
1
1
0
0
0
0
0
0
0
0
0
0
0
0
0
0
0
0
0
0
0
0
0
0
0
0
0
0
0
0
0
0
0
0
0
0
0
0
0
0
0
0
0
0
0
0
0
0
0
0
0
0
0
0
0
0
0
0
0
0
0
0
0
0
0
0
0
0
0
0
0
0
0
0
0
0
0
0
0
0
0
0
0
0
0
0
0
0
0
0
0
0
0
0
0
0
0
0
0
0
0
0
0
0
0
0
0
0
0
0
0
0
0
0
0
0
0
0
0
0
0
0
0
0
0
0
0
0
0
0
0
0
0
0
0
0
0
0
0
0
0
0
0
0
0
0
0
0
0
0
0
0
0
0
0
0
0
0
0
0
0
0
0
0
0
0
0
0
0
0
0
0
0
0
0
0
0
0
0
0
0
0
0
0
0
0
0
0
0
0
0
0
0
0
0
0
0
0
0
0
0
0
0
0
0
0
0
0
0
0
0
0
0
0
0
0
0
0
0
0
0
0
0
0
0
0
0
0
0
0
0
1
1
1
1
1
1
1
1
1
1
1
1
1
1
1
1
1
1
1
1
1
1
1
1
1
1
1
1
1
1
1
1
1
1
1
1
1
1
1
1
1
1
1
1
1
1
1
1
1
1
1
1
1
1
1
1
1
1
1
1
1
1
1
1
1
1
1
1
1
1
1
1
1
1
1
1
1
1
1
1
1
1
1
1
1
1
1
1
1
1
1
1
1
1
1
1
1
1
1
1
1
1
1
1
1
1
1
1
1
1
1
1
1
1
1
1
1
0
0
0
0
0
0
0
0
1
1
1
1
1
1
1
1
1
1
1
1
1
1
1
1
1
1
1
1
1
1
1
1
1
1
1
1
1
1
1
1
1
1
1
1
1
1
1
1
1
1
1
1
2
2
2
2
2
2
3
3
3
3
3
3
3
3
3
3
3
3
3
3
3
3
3
3
3
3
3
3
3
3
3
3
3
3
3
3
3
3
3
3
2
2
2
2
2
2
2
2
2
2
2
2
2
2
2
2
2
2
1
1
1
1
1
1
1
1
1
1
1
1
1
2
2
2
2
2
2
2
2
3
3
3
3
3
3
3
3
3
3
3
3
3
3
3
4
4
4
4
4
5
5
4
4
4
4
4
4
4
4
4
4
4
4
4
4
4
4
4
4
4
4
4
4
4
4
4
4
4
4
4
4
4
4
4
4
4
3
3
3
3
3
3
3
3
3
3
3
4
4
4
4
4
4
4
4
4
4
4
4
4
4
4
4
4
4
4
4
4
4
4
4
4
4
4
4
4
4
4
4
4
4
4
4
4
4
4
4
4
4
4
4
4
4
4
4
4
4
4
4
4
4
4
4
4
4
4
4
4
3
3
3
3
3
3
3
3
3
3
3
3
3
3
3
3
3
3
3
3
3
3
3
3
3
3
3
1
1
1
1
1
1
1
1
1
1
1
1
1
1
1
1
1
1
1
1
1
1
1
1
1
1
1
1
1
0
0
0
0
0
0
0
0
0
0
0
0
1
1
1
1
1
1
1
1
1
1
1
1
1
1
1
1
1
1
1
1
1
1
1
1
1
1
1
1
1
1
1
0
0
0
0
0
0
0
0
0
0
0
0
0
0
0
0
0
0
0
0
0
0
0
0
0
0
0
0
0
0
0
0
0
0
0
0
0
0
0
0
0
0
0
0
0
0
0
0
0
0
0
0
0
0
0
0
0
0
0
0
0
0
0
0
0
0
0
1
1
1
1
1
1
1
1
1
1
1
1
1
1
1
1
1
1
1
1
1
1
1
1
1
1
1
1
1
1
1
1
1
1
1
1
1
1
1
1
1
1
1
1
1
1
1
1
1
2
2
2
2
2
3
3
3
3
3
3
2
2
2
2
2
2
2
2
2
2
2
2
2
2
2
3
3
3
3
3
3
3
3
4
4
4
4
4
4
4
4
4
4
4
4
4
4
4
4
4
4
4
4
4
3
3
3
3
3
3
3
3
3
3
3
3
3
3
3
3
3
3
3
3
3
3
4
4
4
4
4
4
4
4
4
4
4
4
4
4
4
4
4
4
4
4
4
4
4
4
4
4
4
4
4
4
4
3
3
3
3
3
3
3
3
3
3
3
3
3
3
3
3
3
3
3
3
3
2
2
2
2
2
2
2
2
2
3
3
3
3
3
3
3
3
3
3
3
3
3
3
3
3
3
3
3
3
3
3
3
3
4
4
4
4
4
4
4
4
4
4
4
4
4
4
4
4
4
4
4
4
4
4
4
4
4
4
4
4
4
4
4
4
4
4
4
4
4
4
4
4
4
4
4
4
4
4
4
3
3
3
3
3
3
3
3
3
3
3
3
2
2
2
2
2
2
1
1
1
1
1
1
1
1
1
1
1
1
1
1
1
1
1
1
1
1
1
1
1
1
1
1
2
2
2
1
1
1
1
1
1
1
1
1
1
1
1
1
1
1
1
1
1
1
1
1
1
2
2
2
2
2
1
1
1
1
1
1
1
1
1
1
1
1
1
1
1
1
1
1
1
1
1
1
1
1
1
1
1
1
1
1
1
1
1
1
1
1
1
1
1
1
1
1
1
1
1
1
1
1
1
1
1
1
1
1
1
1
1
1
1
1
1
1
1
1
1
1
1
1
1
1
1
1
1
1
1
1
1
1
1
1
1
1
1
1
1
1
1
1
1
1
1
1
1
1
1
1
1
1
1
1
1
1
1
1
1
1
1
1
1
1
1
1
1
1
1
1
1
1
0
0
0
0
0
0
0
1
1
1
1
1
1
1
1
1
1
1
1
1
1
1
1
1
1
1
1
1
1
1
1
1
1
1
1
1
1
1
1
1
3
4
4
4
4
4
4
4
4
4
4
4
4
4
4
4
4
5
5
5
5
5
5
5
5
5
5
5
5
5
5
5
5
5
5
5
5
5
5
5
5
5
5
5
5
6
6
6
6
6
6
6
6
6
6
6
6
6
6
6
6
6
6
6
6
6
6
6
6
6
6
6
6
6
6
6
6
6
6
6
6
6
6
6
6
6
6
6
6
6
6
6
6
7
7
7
7
7
7
7
7
8
8
8
6
7
7
6
6
6
6
6
6
6
6
6
6
6
6
6
6
6
6
6
6
6
6
6
6
6
6
6
6
6
6
5
5
5
5
5
5
5
5
5
5
5
5
5
5
4
4
4
4
4
3
3
3
3
3
3
3
3
3
3
3
3
3
3
3
3
3
3
3
3
3
3
3
4
4
4
4
4
4
4
4
4
4
4
4
4
4
4
4
4
4
4
4
4
4
4
4
4
4
4
4
4
4
4
4
4
4
4
4
4
4
4
4
4
4
4
3
3
3
3
3
3
3
3
3
3
3
3
3
3
3
3
3
3
3
3
3
3
3
3
2
2
2
2
2
2
1
1
1
1
1
1
1
1
1
1
1
1
1
1
1
1
1
1
1
2
1
1
1
1
1
1
1
1
2
2
2
2
3
3
3
3
3
3
3
3
3
3
3
3
3
3
3
3
3
3
3
3
3
3
3
3
3
3
3
3
3
3
3
3
3
3
3
3
3
3
3
3
3
3
3
5
5
5
5
5
5
5
5
5
5
5
5
5
5
5
5
5
5
6
6
6
7
7
7
7
7
7
7
7
7
7
7
7
7
7
7
7
7
7
7
7
7
7
6
6
6
6
6
6
6
6
6
6
6
6
6
6
6
6
6
6
6
6
6
6
6
6
6
6
6
6
6
6
6
6
6
6
6
6
6
6
6
6
5
5
5
5
5
5
5
5
5
5
5
5
5
5
5
5
5
5
5
5
5
5
5
5
5
5
5
5
5
4
4
4
4
4
4
4
4
4
4
4
4
4
4
4
4
4
5
5
5
6
6
7
7
7
7
7
6
6
6
7
7
7
7
8
8
8
8
8
8
8
8
8
8
8
9
18
21
22
22
22
22
22
22
22
22
22
22
22
21
21
20
20
20
21
21
21
21
21
21
21
22
22
23
23
26
26
26
26
26
26
26
26
26
26
26
26
26
27
27
27
28
30
30
30
30
30
30
30
30
30
30
31
31
31
31
31
31
31
32
33
33
33
33
34
34
34
34
34
34
34
34
34
34
34
34
34
34
35
35
35
35
35
35
35
35
35
35
35
35
35
35
35
35
34
34
34
34
34
34
34
33
33
31
32
32
32
32
32
32
32
32
32
32
32
32
32
32
32
32
32
32
32
32
32
31
31
31
30
29
29
29
29
28
28
29
29
29
29
29
29
28
28
26
26
26
26
25
25
27
27
27
27
26
27
27
27
27
26
26
24
20
20
18
19
19
19
19
15
15
15
16
16
16
16
16
17
17
18
20
22
22
22
22
22
22
22
22
21
20
20
20
20
20
20
20
20
20
20
20
20
20
20
20
20
20
20
20
20
20
20
20
20
20
20
20
20
21
21
21
21
21
21
21
23
23
24
24
24
24
24
24
24
24
24
24
24
24
24
24
26
26
26
26
26
26
26
26
26
26
26
26
26
26
26
26
26
26
26
28
29
29
29
28
29
29
29
29
29
29
29
30
30
30
30
30
30
30
30
30
29
29
31
31
32
31
29
29
27
29
30
32
32
32
32
32
32
33
33
34
34
34
34
35
34
32
32
32
31
31
31
32
32
32
31
31
31
31
31
31
31
31
31
31
31
31
30
30
30
31
32
32
32
32
32
32
32
32
32
32
32
32
33
32
36
36
36
40
40
40
40
40
40
40
40
40
39
39
39
39
39
39
38
37
37
38
38
38
38
38
38
38
37
36
36
36
37
39
38
37
37
37
37
37
37
37
37
37
37
37
37
37
37
37
37
38
38
38
38
38
38
38
38
38
38
38
38
37
37
36
36
35
35
35
35
34
34
34
34
34
35
35
35
34
34
36
34
36
39
40
42
44
45
47
46
45
45
43
43
42
46
46
44
44
44
44
45
45
45
45
44
44
44
40
40
39
39
39
39
39
39
39
39
38
37
37
35
34
33
33
33
31
30
30
30
30
30
30
30
30
30
28
28
28
29
29
29
29
29
29
29
29
29
29
29
29
29
29
29
28
28
28
28
29
34
36
42
43
44
46
46
46
46
46
46
46
47
57
65
65
84
86
89
90
90
92
92
92
92
93
93
93
96
98
98
98
102
102
102
102
101
101
101
101
100
100
100
100
99
99
99
99
99
98
98
98
99
104
105
105
106
109
108
107
107
107
108
109
110
111
111
111
112
108
113
116
125
135
143
158
214
222
223
237
239
239
240
240
242
241
248
254
255
256
258
257
257
261
266
269
296
299
298
301
304
304
332
345
379
380
379
382
380
378
378
380
379
381
381
378
378
379
380
381
383
384
426
443
521
534
537
557
564
578
586
613
683
685
685
684
684
685
691
720
720
717
725
722
723
725
729
736
738
740
740
740
740
741
744
741
742
749
756
762
762
759
762
760
770
771
770
772
772
772
772
771
771
768
767
768
758
754
751
744
746
739
733
729
720
719
718
717
719
720
731
741
743
749
744
744
744
737
735
735
735
732
734
731
727
729
728
727
727
721
713
713
711
711
704
703
695
695
697
693
691
691
691
687
683
658
655
671
705
736
743
745
745
751
747
752
758
771
771
753
699
677
643
643
650
648
640
638
622
620
611
626
624
645
662
675
679
665
668
655
660
639
640
652
665
723
753
745
864
886
1059
1066
1255
1300
1298
1365
1380
1594
1601
1611
1621
1622
1638
1648
1650
1647
1645
1647
1653
1661
1681
1682
1687
1696
1706
1694
1692
1689
1689
1686
1677
1666
1656
1656
1653
1641
1638
1637
1638
1641
1640
1642
1635
1634
1635
1637
1615
1613
1604
1598
1599
1603
1604
1621
1623
1624
1634
1641
1644
1645
1648
1648
1645
1644
1645
1633
1635
1633
1633
1611
1610
1609
1609
1610
1608
1607
1607
1606
1597
1553
1557
1569
1603
1618
1619
1626
1626
1627
1626
1613
1611
1612
1611
1614
1601
1585
1574
1518
1522
1517
1525
1541
1531
1517
1504
1498
1498
1492
1488
1477
1463
1464
1461
1453
1443
1442
1442
1443
1439
1435
1435
1435
1427
1426
1389
1388
1221
1221
1215
1206
1202
1201
1200
1202
1199
1213
1206
1203
1213
1207
1207
1208
1208
1138
1146
1089
1087
1084
1082
1098
1094
1073
1079
1080
1080
1081
1092
1087
1087
1128
1142
1217
1320
1312
1309
1298
1257
1257
1243
1223
1216
1239
1261
1244
1231
1242
1231
1230
1223
1205
1174
1174
1162
1161
1162
1163
1157
1156
1152
1150
1140
1143
1141
1139
1133
1126
1120
1117
1109
1075
1076
1073
1063
1049
1052
1049
1047
1042
1031
1031
1032
1051
1058
1059
1069
1072
1066
1052
1064
1090
1123
1127
1125
1131
1130
1134
1134
1133
1126
1124
1120
1125
1118
1118
1108
1100
1102
1099
1110
1114
1113
1114
1112
1114
1106
1102
1102
1101
1096
1089
1036
1033
1033
1022
1020
1018
1002
985
976
976
975
975
976
979
983
994
995
999
1004
986
980
938
937
920
915
887
884
873
896
889
902
905
902
912
903
943
1036
1052
1046
1045
1047
1052
1054
1064
1127
1144
1144
1142
1138
1136
1137
1136
1137
1134
1140
1143
1097
1088
1087
1091
1087
1094
1099
1101
1116
1242
1314
1505
1673
1709
1828
2043
2090
2156
2207
2266
2206
2219
2218
2212
2215
2232
2244
2303
2343
2395
2413
2423
2419
2450
2460
2472
2483
2490
2484
2490
2494
2494
2499
2498
2498
2498
2498
2490
2490
2488
2488
2481
2481
2476
2477
2473
2472
2466
2452
2451
2452
2454
2450
2456
2472
2487
2494
2490
2494
2522
2523
2518
2504
2510
2486
2508
2512
2505
2497
2495
2463
2456
2453
2460
2455
2446
2448
2439
2436
2436
2432
2432
2431
2429
2412
2409
2406
2351
2349
2345
2347
2359
2363
2364
2373
2380
2380
2379
2378
2377
2379
2378
2365
2357
2341
2328
2227
2174
2138
2131
2132
2129
2122
2117
2093
2080
2053
2035
2038
2038
2019
2015
1980
1976
1834
1840
1829
1773
1634
1623
1615
1611
1575
1578
1619
1683
1701
1702
1671
1628
1625
1628
1615
1597
1600
1602
1598
1588
1610
1610
1613
1614
1586
1541
1540
1540
1543
1511
1512
1497
1352
1350
1353
1360
1364
1360
1374
1399
1423
1431
1427
1435
1383
1377
1364
1363
1357
1355
1316
1307
1277
1277
1268
1260
1260
1257
1242
1223
1215
1201
1201
1205
1202
1200
1195
1194
1181
1177
1162
1158
1152
1149
1150
1129
1095
1083
1083
1127
1125
1138
1140
1137
1134
1132
1143
1148
1153
1134
1136
1269
1339
1467
1480
1484
1568
1572
1654
1656
1649
1661
1653
1648
1657
1701
1726
1742
1731
1722
1701
1698
1684
1692
1707
1727
1758
1843
1858
1868
1950
1947
1938
1914
1904
1894
1863
1921
1945
1957
1966
1969
1972
1967
1968
1976
2103
2102
2156
2128
2111
2114
2109
2098
2109
2123
2126
2147
2140
2142
2147
2137
2135
2135
2139
2142
2128
2120
2124
2121
2139
2167
2204
2228
2230
2228
2219
2195
2192
2183
2176
2168
2169
2162
2161
2159
2157
2155
2153
2148
2141
2127
2126
2116
2113
2112
2089
2088
2079
2079
2077
2073
2104
2108
2118
2118
2116
2112
2111
2133
2175
2193
2246
2267
2314
2309
2308
2332
2328
2325
2319
2303
2271
2274
2286
2287
2289
2289
2259
2258
2288
2288
2302
2299
2284
2258
2230
2230
2237
2252
2269
2274
2263
2295
2297
2358
2398
2414
2449
2419
2439
2441
2458
2443
2442
2389
2381
2360
2357
2320
2344
2341
2362
2382
2354
2409
2425
2470
2425
2370
2365
2373
2318
2370
2458
2576
2766
2770
2771
2707
2702
2713
2629
2626
2604
2610
2622
2469
2436
2431
2424
2450
2469
2491
2473
2461
2471
2469
2479
2540
2561
2568
2566
2569
2567
2581
2644
2662
2711
2792
2791
2842
2839
2858
2851
2851
2849
2737
2718
2725
2593
2557
2558
2550
2550
2546
2545
2543
2538
2538
2538
2538
2530
2527
2526
2523
2498
2484
2472
2472
2469
2453
2453
2429
2427
2423
2408
2406
2403
2399
2397
2394
2390
2345
2338
2316
2319
2310
2309
2299
2286
2308
2314
2317
2328
2321
2316
2312
2265
2259
2256
2234
2205
2153
2120
2122
2120
2103
2092
2018
2016
1997
1964
1961
1950
1951
1948
1936
1914
1908
1937
1938
1911
1901
1889
1820
1821
1790
1784
1784
1787
1778
1731
1696
1669
1679
1669
1622
1568
1595
1587
1595
1592
1439
1435
1415
1406
1401
1393
1388
1365
1352
1343
1335
1294
1240
1231
1215
1233
1243
1225
1211
1199
1196
1196
1196
1205
1211
1207
1203
1201
1199
1143
1140
1111
1111
1107
1106
1100
1046
1029
1014
989
987
973
969
954
934
930
928
932
914
906
902
881
872
869
835
833
818
818
818
825
824
808
781
781
776
767
735
726
724
729
734
734
729
723
712
714
711
712
704
703
703
687
676
705
754
761
766
767
766
749
752
759
778
797
798
778
754
751
753
754
758
765
770
754
750
710
700
699
696
694
686
675
675
664
651
632
632
630
630
636
633
637
637
637
638
639
637
637
640
639
637
633
618
619
606
590
584
592
621
668
710
723
723
717
707
696
699
700
721
755
764
766
768
797
800
800
801
798
798
800
799
799
798
798
799
798
799
800
800
802
798
803
802
805
806
798
815
836
851
855
854
854
856
852
851
837
830
821
820
814
809
848
855
877
871
873
878
888
909
908
911
956
995
1104
1111
1159
1190
1189
1199
1203
1292
1292
1300
1302
1307
1309
1283
1280
1293
1296
1293
1277
1265
1261
1258
1259
1262
1266
1273
1272
1263
1251
1251
1252
1270
1325
1336
1488
1489
1528
1564
1554
1648
1652
1642
1674
1666
1692
1691
1674
1671
1650
1623
1627
1623
1622
1623
1627
1633
1634
1635
1633
1633
1631
1629
1629
1623
1618
1621
1620
1621
1629
1639
1632
1634
1638
1660
1651
1649
1648
1630
1628
1616
1614
1616
1625
1624
1594
1579
1571
1574
1577
1570
1570
1568
1564
1550
1539
1536
1527
1525
1519
1511
1497
1495
1494
1488
1469
1470
1454
1440
1439
1436
1452
1442
1427
1425
1417
1417
1412
1412
1410
1407
1407
1385
1382
1380
1339
1314
1365
1423
1447
1511
1545
1603
1624
1634
1657
1621
1647
1720
1709
1722
1717
1683
1664
1599
1590
1593
1594
1597
1593
1578
1575
1561
1558
1531
1524
1523
1505
1502
1499
1496
1497
1476
1473
1470
1470
1476
1505
1530
1542
1541
1541
1523
1515
1507
1515
1519
1523
1520
1514
1512
1519
1526
1531
1530
1507
1484
1477
1501
1514
1564
1607
1628
1654
1665
1641
1666
1676
1699
1731
1761
1776
1786
1752
1746
1735
1729
1726
1725
1716
1724
1742
1744
1754
1741
1739
1726
1715
1709
1703
1705
1704
1701
1701
1701
1701
1697
1692
1674
1671
1675
1674
1685
1678
1688
1696
1695
1701
1699
1684
1659
1659
1648
1617
1655
1660
1597
1598
1594
1606
1610
1616
1611
1608
1609
1608
1766
1774
1811
1831
1865
1815
1873
1767
1773
1786
1827
1782
1766
1727
1722
1685
1685
1686
1686
1678
1687
1703
1685
1685
1682
1680
1663
1662
1670
1667
1669
1637
1622
1621
1607
1606
1602
1610
1613
1607
1593
1589
1583
1594
1591
1587
1602
1602
1604
1587
1589
1621
1719
1967
2046
2095
2094
2085
2078
2080
2076
2079
2081
2080
2084
2043
2031
2016
2017
2015
2018
2017
2017
2014
1986
1944
1932
1934
1924
1961
1976
1993
2014
1967
1988
1998
2029
2077
2133
2172
2179
2196
2259
2600
2603
2644
2687
2654
2645
2619
2539
2544
2559
2589
2588
2591
2586
2590
2593
2577
2572
2569
2570
2567
2559
2539
2526
2524
2525
2525
2510
2508
2498
2501
2496
2518
2593
2611
2656
2680
2670
2685
2735
2691
2663
2632
2609
2604
2601
2588
2583
2582
2578
2574
2555
2545
2543
2520
2482
2482
2470
2460
2447
2417
2388
2353
2349
2331
2309
2306
2304
2304
2304
2308
2305
2306
2316
2282
2285
2264
2249
2241
2229
2199
2198
2193
2187
2177
2103
2097
2085
2077
2067
2066
2079
2080
2071
2020
2018
1984
1984
1980
1982
1976
1980
1965
1900
1911
1889
1882
1822
1789
1688
1643
1551
1449
1403
1390
1328
1271
1263
1275
1294
1338
1334
1365
1346
1336
1338
1337
1329
1333
1332
1355
1353
1352
1344
1339
1393
1513
1522
1545
1554
1572
1601
1601
1606
1592
1581
1581
1546
1496
1488
1464
1485
1461
1458
1452
1460
1449
1449
1446
1443
1417
1416
1413
1408
1423
1433
1431
1460
1467
1575
1571
1571
1567
1553
1552
1550
1547
1552
1554
1555
1554
1524
1523
1529
1534
1568
1556
1552
1552
1535
1521
1522
1511
1508
1504
1500
1489
1458
1454
1451
1445
1445
1444
1443
1429
1428
1429
1430
1429
1427
1410
1399
1390
1384
1354
1361
1351
1385
1393
1458
1468
1520
1541
1532
1528
1498
1471
1472
1455
1464
1466
1470
1467
1392
1424
1428
1481
1498
1513
1461
1456
1449
1463
1458
1458
1457
1454
1391
1389
1383
1381
1379
1374
1361
1349
1350
1351
1352
1356
1360
1342
1320
1273
1273
1273
1272
1287
1455
1500
1504
1500
1483
1459
1443
1441
1442
1442
1443
1448
1449
1445
1439
1430
1417
1421
1427
1431
1460
1461
1445
1482
1726
1915
2015
2020
2027
2015
2099
2114
2115
2126
2126
2120
2106
2050
2039
2044
2097
2196
2284
2447
2441
2436
2436
2436
2423
2429
2438
2458
2467
2425
2452
2471
2469
2472
2485
2498
2501
2503
2505
2504
2502
2506
2505
2475
2488
2490
2544
2593
2754
2918
2928
3021
3313
3388
3424
3453
3449
3465
3491
3491
3500
3509
3516
3526
3530
3477
3475
3480
3520
3525
3569
3578
3577
3577
3567
3557
3535
3535
3530
3516
3498
3498
3487
3479
3473
3466
3461
3450
3453
3473
3452
3445
3455
3455
3449
3463
3470
3546
3595
3659
3667
3803
3929
3877
3883
3868
3854
3844
3814
3799
3811
3816
3800
3770
3770
3770
3771
3773
3774
3752
3748
3748
3743
3736
3691
3694
3739
3710
3705
3682
3667
3568
3523
3521
3510
3534
3535
3484
3474
3359
3357
3344
3358
3355
3365
3371
3318
3315
3296
3285
3413
3431
3440
3426
3424
3378
3397
3358
3488
3532
3512
3488
3357
3344
3330
3330
3328
3322
3384
3398
3575
3499
3486
3465
3417
3402
3429
3441
3461
3449
3453
3404
3407
3606
3615
3615
3546
3491
3461
3464
3458
3461
3460
3458
3452
3409
3386
3400
3391
3367
3363
3269
3216
3220
3288
3323
3316
3269
3229
3226
3180
3188
3179
3176
3170
3151
3144
3087
3083
3081
3057
3047
3028
3011
3008
3006
3007
3007
3008
3047
3090
3113
3039
2968
2894
2793
2816
2832
2816
3078
3245
3349
3493
3506
3588
3591
3605
3597
3593
3807
3841
3959
4006
3987
3922
3920
4378
4420
4785
4891
4913
4845
4833
4852
4858
4883
4943
4942
5073
5077
5098
5140
5083
5113
5099
5077
5184
5176
5163
5124
5060
5079
5061
5045
5018
4988
4953
4901
4819
4817
4812
4788
4674
4623
4613
4619
4593
4628
4621
4554
4518
4513
4492
4493
4499
4572
4615
4678
4678
4625
4642
4651
4678
4672
4679
4689
4684
4670
4620
4611
4592
4595
4589
4586
4584
4584
4563
4557
4534
4525
4523
4507
4506
4504
4501
4496
4475
4465
4459
4436
4367
4330
4314
4145
4115
4021
3988
3960
3950
3965
3935
3904
3896
3887
3770
3635
3644
3682
3737
3785
3786
3784
3773
3768
3765
3763
3754
3740
3688
3682
3679
3676
3648
3645
3642
3637
3187
3180
3091
3052
3027
3021
3011
2953
2930
2918
2902
2885
2884
2878
2793
2418
2411
2275
2005
2003
2046
2007
2005
2001
1967
1857
1855
1855
1846
1846
1855
1893
1845
1819
1813
1802
1787
1779
1785
1772
1755
1754
1751
1728
1664
1666
1659
1628
1619
1625
1626
1618
1615
1596
1568
1550
1549
1546
1546
1543
1503
1443
1404
1398
1386
1382
1377
1377
1368
1368
1367
1355
1346
1346
1345
1336
1296
1297
1245
1225
1184
1150
1153
1149
1137
1131
1121
1118
1101
1098
1077
1057
989
1005
1063
1089
1340
1343
1369
1365
1342
1320
1319
1316
1316
1317
1312
1286
1249
1229
1224
1223
1224
1224
1211
1196
1190
1167
1167
1167
1165
1165
1159
1148
1146
1147
1145
1105
1106
1103
1098
1106
1103
1108
1061
1035
1036
1034
1031
1020
1010
1001
999
999
1012
1016
1050
1061
1069
1090
1090
1095
1099
1104
1091
1085
1088
1090
1086
1078
1047
1045
1024
1025
972
972
972
933
928
924
923
921
929
927
925
918
936
930
985
990
968
978
1046
1002
1013
1074
1050
1101
1100
1096
1097
1095
1066
1071
975
940
951
940
897
882
910
906
915
904
898
889
885
884
871
871
870
871
872
851
833
839
846
849
838
839
830
831
832
830
830
843
840
831
831
829
828
828
834
836
834
836
829
829
829
828
833
834
838
837
826
823
822
819
822
817
813
812
815
813
809
809
811
811
816
836
848
878
886
912
927
946
979
1036
1046
1059
1312
1323
1342
1350
1342
1356
1352
1349
1341
1339
1347
1331
1329
1291
1291
1289
1288
1301
1375
1375
1380
1379
1355
1335
1336
1331
1329
1328
1328
1300
1272
1262
1246
1242
1221
1196
1195
1193
1177
1161
1159
1148
1147
1150
1148
1146
1127
1130
1132
1138
1139
1134
1132
1143
1081
1091
1092
1081
1083
1080
1075
1074
1070
1070
1063
1066
1066
1069
1069
1069
1069
1070
1073
1077
1063
1054
1041
1034
1033
1032
1033
1029
1028
1027
1026
1021
1018
1019
1016
1015
1050
1052
1038
1072
1093
1108
1122
1111
1113
1108
1107
1107
1090
1089
1086
1087
1077
1072
1064
1063
1064
1071
1090
1083
1078
1068
1040
1010
1010
1001
1001
1003
1006
1010
1010
1023
1036
1022
991
945
955
937
937
943
945
939
933
933
930
928
932
930
924
913
913
914
989
1004
1027
1032
1034
1028
1015
1014
1009
997
1010
994
953
950
946
946
944
944
942
940
941
936
923
915
914
912
908
911
933
936
936
919
916
942
941
988
990
1033
1052
1066
1068
1068
1104
1105
1118
1140
1143
1185
1319
1407
1427
1422
1420
1408
1413
1439
1447
1452
1457
1475
1499
1507
1535
1546
1543
1555
1810
1821
1834
1841
1830
1858
1855
1849
1847
1846
1840
1840
1812
1811
1809
1810
1809
1809
1807
1803
1797
1788
1781
1782
1778
1768
1763
1745
1736
1721
1713
1700
1676
1673
1674
1677
1701
1704
1724
1742
1768
1769
1772
1769
1768
1775
1775
1773
1773
1761
1761
1754
1742
1766
1762
1767
1799
1802
1801
1800
1794
1776
1787
1819
1971
2038
2213
2238
2232
2227
2220
2232
2232
2229
2226
2190
2176
2173
2172
2197
2290
2331
2319
2326
2287
2275
2270
2267
2266
2257
2258
2259
2228
2233
2258
2259
2262
2260
2247
2240
2188
2153
2126
2126
2123
2073
1940
1915
1911
1934
1907
1887
1894
1943
1930
1912
1917
1928
1887
1878
1877
1871
1872
1872
1872
1870
1864
1864
1864
1857
1851
1850
1850
1849
1843
1846
1848
1853
1824
1800
1793
1758
1759
1735
1735
1735
1732
1725
1720
1714
1712
1710
1711
1713
1715
1716
1723
1721
1721
1699
1657
1655
1652
1618
1591
1591
1591
1590
1584
1556
1438
1408
1402
1402
1416
1426
1413
1408
1406
1403
1400
1402
1395
1396
1400
1384
1361
1342
1332
1337
1338
1342
1316
1311
1302
1250
1067
1066
1069
1069
1000
996
973
951
941
943
945
1005
1014
1017
1011
997
1000
1010
1021
1020
1025
1027
1020
1052
1005
982
975
936
934
853
854
854
858
839
834
807
816
827
843
876
898
899
895
901
930
903
900
899
897
886
860
869
906
964
999
1036
1064
1115
1144
1150
1149
1150
1134
1134
1125
1125
1123
1121
1121
1119
1114
1108
1107
1105
1101
1100
1099
1093
1093
1088
1087
1087
1085
1080
1074
1062
1061
1058
1048
1048
1050
1049
1049
1082
1088
1086
1077
1060
1056
1052
1054
1052
1051
1059
1073
1068
1101
1096
1081
1073
1069
1072
1075
1075
1073
1067
1063
1063
1107
1156
1156
1158
1157
1158
1162
1167
1189
1269
1299
1329
1307
1311
1313
1317
1320
1319
1292
1270
1269
1274
1278
1275
1308
1444
1752
2020
2216
2234
2230
2263
2259
2259
2267
2269
2275
2312
2327
2386
2656
2714
2933
3013
3019
3207
3430
3400
3405
3402
3388
3387
3387
3388
3375
3384
3387
3380
3351
3329
3342
3338
3402
3446
3499
3516
3518
3515
3514
3518
3518
3518
3526
3530
3553
3583
3641
3700
3891
3960
4149
4226
4458
4582
4597
4647
4657
4680
4699
4702
4713
4762
4840
4835
4825
4811
4807
4803
4804
4822
4867
4933
4955
4909
4912
4950
5050
5076
5185
5207
5418
5446
5501
5490
5516
5530
5533
5511
5511
5473
5488
5494
5536
5548
5520
5537
5452
5438
5426
5415
5413
5402
5248
5245
5252
5353
5392
5393
5384
5376
5371
5374
5373
5369
5387
5433
5432
5371
5316
5287
5385
5422
5391
5381
5366
5381
5357
5340
5337
5321
5298
5293
5214
5314
5421
5502
5589
5553
5485
5513
5520
5457
5511
5525
5533
5538
5521
5425
5382
5361
5252
5241
5226
5176
5102
5077
5074
5046
5042
5041
5033
5024
5023
5028
4999
4987
4967
4896
4896
4890
4891
4870
4864
4789
4719
4252
4239
4179
4177
4165
4136
4087
4026
4008
3887
3887
3881
3876
3870
3870
3861
3851
3830
3817
3803
3799
3759
3731
3728
3707
3708
3701
3690
3665
3621
3535
3499
3458
3417
3414
3413
3364
3261
3269
3222
3285
3435
3485
3500
3458
3455
3469
3419
3455
3450
3432
3414
3411
3398
3437
3604
3612
3649
3696
3645
3657
3668
3562
3504
3485
3475
3420
3377
3334
3092
3006
2985
2938
2943
2943
3030
3081
3102
3242
3253
3256
3174
3172
3135
3105
3098
3076
2930
2936
2992
3022
3053
3182
3516
3567
3566
3560
3570
3569
3503
3504
3509
3513
3511
3556
3541
3396
3459
3570
3669
3688
3676
3652
3659
3656
3653
3654
3653
3664
3673
3622
3627
3632
3628
3675
3679
3688
3732
3730
3750
3746
3744
3743
3732
3721
3708
3705
3708
3683
3655
3640
3639
3645
3689
3711
3704
3756
3754
3755
3739
3736
3736
3736
3736
3726
3695
3689
3686
3669
3564
3540
3521
3454
3440
3440
3446
3455
3441
3398
3305
3306
3300
3298
3296
3326
3323
3320
3313
3313
3311
3311
3312
3256
3255
3250
3256
3228
3087
3075
3179
3195
3343
3280
3258
3248
3253
3214
3056
3026
3018
3010
3005
3007
3011
2972
2972
2966
2976
2933
2876
2876
2866
3031
3263
3008
3028
3103
3300
3304
3434
3459
3570
3578
3590
3551
3530
3507
3502
3495
3481
3482
3492
3487
3487
3490
3495
3465
3332
3327
3301
3071
3059
3022
3019
3006
3024
3070
3070
3077
3065
3057
3018
3002
2996
2999
3042
3143
3129
3114
3130
3122
3131
3128
3126
3114
3110
3110
3108
3105
3101
3093
3090
3056
3044
3043
3044
3034
3007
3006
3001
3000
2982
2979
2975
2947
2945
2894
2893
2889
2888
2879
2868
2811
2811
2776
2793
2803
2859
2919
2915
2919
3047
3044
3089
3093
3097
3085
3058
3056
3053
3022
3020
3017
3015
3015
3017
2950
2952
2954
2968
2960
2957
2960
2958
2957
2997
2956
2955
2943
2872
2702
2703
2613
2610
2604
2612
2615
2357
2349
2343
2214
2217
2215
2206
2205
2192
2195
2216
2217
2226
2219
2205
2206
2188
2185
2192
2187
2179
2169
2154
2142
2090
2040
2028
2021
2075
2112
2086
2126
2152
2168
2099
2129
2128
2069
2073
2070
2036
2031
2027
2028
2014
2038
2032
2043
2001
1886
1783
1729
1727
1721
1727
1728
1793
1788
1778
1792
1781
1782
1766
1776
1763
1763
1769
1707
1751
1746
1769
1766
1620
1618
1618
1608
1593
1631
1641
1644
1636
1634
1600
1596
1597
1597
1594
1578
1581
1573
1543
1546
1536
1513
1491
1489
1495
1508
1546
1541
1544
1542
1548
1548
1536
1522
1515
1408
1407
1389
1392
1403
1410
1424
1424
1427
1425
1417
1414
1414
1414
1411
1408
1391
1390
1385
1396
1389
1397
1396
1385
1388
1384
1379
1352
1352
1357
1329
1325
1308
1291
1290
1280
1247
1209
1213
1204
1189
1186
1188
1181
1180
1181
1177
1097
1078
1077
1010
1044
1057
1062
1042
1040
1043
1053
1050
1047
1032
1032
1032
1029
1019
1019
1010
1005
1005
1009
1005
1001
1006
969
902
892
894
898
903
918
914
912
912
899
897
710
711
706
698
711
705
673
693
699
699
699
699
698
698
697
697
692
694
694
690
691
742
829
930
1050
1150
1216
1220
1237
1240
1228
1224
1222
1222
1222
1222
1219
1195
1200
1207
1245
1262
1277
1287
1285
1280
1278
1278
1278
1277
1278
1275
1281
1299
1303
1307
1321
1330
1325
1326
1325
1322
1315
1335
1334
1351
1355
1373
1376
1379
1372
1367
1367
1368
1373
1375
1377
1378
1378
1378
1380
1379
1379
1376
1373
1372
1369
1367
1368
1369
1362
1360
1358
1356
1356
1350
1359
1363
1362
1360
1359
1359
1352
1351
1352
1351
1338
1339
1319
1314
1314
1314
1318
1314
1313
1306
1306
1320
1316
1318
1318
1315
1316
1310
1310
1304
1293
1297
1286
1283
1275
1272
1271
1292
1285
1373
1367
1380
1462
1424
1426
1424
1426
1436
1453
1461
1458
1458
1456
1445
1444
1445
1455
1455
1461
1465
1456
1448
1447
1447
1448
1448
1450
1447
1444
1443
1437
1439
1418
1417
1392
1347
1350
1374
1392
1396
1335
1240
1234
1250
1301
1280
1266
1268
1267
1268
1270
1279
1282
1283
1283
1282
1277
1285
1280
1260
1262
1235
1230
1226
1262
1267
1279
1324
1305
1290
1285
1289
1290
1297
1311
1324
1369
1386
1378
1383
1385
1457
1446
1451
1446
1415
1414
1389
1395
1393
1390
1389
1356
1349
1356
1377
1377
1386
1405
1338
1308
1307
1313
1312
1294
1302
1300
1297
1296
1303
1288
1435
1711
1720
2129
2181
2158
2259
2260
2265
2272
2273
2271
2270
2267
2267
2265
2266
2256
2246
2247
2244
2242
2224
2227
2228
2242
2244
2243
2251
2243
2232
2230
2217
2212
2219
2248
2275
2282
2293
2298
2299
2297
2298
2314
2328
2333
2334
2339
2348
2431
2419
2505
2840
2856
2922
2935
2922
2954
2977
3098
3182
3296
3324
3590
3595
3594
3663
3651
3891
3888
3902
4045
4066
4084
4088
4089
4094
4099
4121
4127
4100
4111
4111
4122
4129
4126
4118
4112
4112
4089
4075
4072
4090
4095
4096
4090
4087
4058
4045
4040
4021
4014
3981
3998
4001
3970
3972
3965
3964
3960
3967
3948
3936
3942
3882
3882
3877
3865
3861
3842
3822
3765
3733
3738
3734
3748
3740
3734
3731
3688
3686
3680
3649
3637
3605
3608
3600
3605
3584
3498
3498
3505
3537
3515
3543
3641
3485
3462
3453
3381
3439
3449
3455
3449
3451
3454
3452
3394
3402
3402
3388
3341
3275
3269
3192
3193
3038
3030
2944
2920
2935
2945
2928
2924
2867
2882
2846
2844
2844
2843
2839
2811
2780
2779
2668
2653
2653
2652
2656
2567
2548
2361
2412
2358
2359
2350
2346
2329
2332
2324
2312
2301
2293
2292
2277
2229
2212
2209
2199
2175
2162
2152
2105
2099
2091
2054
2013
1998
1986
1939
1929
1919
1919
1918
1907
1837
1834
1792
1783
1786
1789
1776
1767
1765
1764
1760
1764
1703
1701
1701
1702
1674
1683
1692
1707
1739
1745
1807
1887
1901
1975
1980
1984
1972
1847
1825
1793
1805
1809
1867
1947
2008
2018
2031
2008
1999
1993
1991
1979
2043
2059
2061
2102
2069
2038
2081
2482
2499
2535
2580
2566
2584
2736
2744
2945
3077
3121
3159
3110
3083
3063
3070
3083
3082
3068
3069
3046
3051
3029
3036
3033
3082
3083
3047
3044
3041
3064
3067
3052
3052
3076
3080
3066
3060
3061
3057
3066
3053
3037
3030
3022
3019
3023
3069
3201
3324
3349
3349
3345
3341
3352
3353
3352
3398
3386
3381
3377
3340
3327
3327
3328
3327
3318
3318
3319
3317
3304
3304
3306
3302
3297
3312
3253
3286
3318
3346
3372
3377
3391
3433
3465
3956
4090
4467
5119
5290
5356
5364
5375
5370
5158
5142
5149
5153
5156
5147
5136
5109
5102
5098
5070
5087
5091
5100
5086
4997
4979
4977
4967
4995
4998
4993
4975
4895
4889
4874
4728
4690
4651
4665
4721
4755
4771
4762
4727
4730
4645
4607
4591
4594
4596
4614
4673
4735
4704
4709
4691
4650
4641
4591
4575
4562
4560
4555
4527
4474
4475
4450
4386
4374
4361
4355
4316
4290
4282
4268
4237
4219
4201
4180
4188
4181
4183
4199
4202
4214
4217
4114
4133
4148
4143
4173
4128
4163
4152
4175
4175
4166
4159
4160
4114
4098
4027
3976
3812
3638
3529
3463
3416
3408
3420
3416
3415
3390
3174
3134
3091
3065
3021
3020
3080
3084
3154
3244
3186
3196
3063
3046
2972
3023
3187
3212
3194
3198
3192
3171
3172
3163
3170
3162
3147
3071
3035
3032
3018
2979
2971
2968
2969
2942
2930
2907
2899
2897
2889
2890
2880
2879
2871
2768
2662
2640
2620
2601
2601
2587
2582
2370
2365
2334
2332
2296
2255
2254
2196
2147
2139
2063
2027
2007
1996
1972
1973
1951
1949
1945
1936
1891
1901
1883
1876
1906
1902
1916
1842
1864
1865
1882
1913
1910
1902
1900
1850
1853
1807
1795
1742
1722
1714
1682
1682
1683
1683
1682
1718
1701
1675
1664
1637
1635
1618
1623
1623
1620
1617
1600
1556
1555
1557
1563
1562
1551
1578
1555
1309
1340
1306
1310
1265
1221
1227
1283
1405
1391
1392
1425
1429
1397
1402
1401
1413
1410
1438
1394
1395
1396
1361
1360
1322
1324
1351
1352
1400
1413
1453
1530
1515
1526
1524
1517
1529
1541
1550
1571
1594
1594
1597
1594
1592
1592
1577
1573
1570
1569
1570
1570
1571
1569
1571
1574
1576
1570
1568
1568
1559
1556
1551
1553
1552
1552
1551
1523
1522
1499
1512
1520
1522
1522
1512
1506
1516
1511
1532
1523
1529
1555
1534
1532
1534
1532
1527
1491
1436
1456
1459
1459
1455
1439
1430
1428
1426
1425
1420
1419
1418
1429
1435
1446
1499
1488
1477
1460
1433
1433
1431
1431
1425
1412
1399
1397
1382
1359
1355
1353
1351
1345
1323
1335
1330
1332
1335
1328
1326
1330
1324
1323
1306
1305
1296
1279
1260
1242
1226
1232
1279
1301
1317
1270
1258
1247
1233
1225
1234
1269
1282
1383
1416
1411
1463
1449
1616
1633
1657
1658
1604
1611
1656
1660
1666
1695
1737
1846
1834
1841
1833
1819
1820
1844
1840
1836
1834
1831
1797
1764
1762
1762
1759
1762
1766
1752
1752
1715
1716
1708
1718
1720
1745
1762
1771
1770
1758
1742
1734
1732
1731
1727
1719
1717
1710
1708
1706
1704
1704
1705
1701
1680
1677
1671
1630
1625
1580
1586
1587
1579
1581
1577
1585
1623
1734
1732
1827
1871
1862
1861
1868
1863
1862
1864
1856
1853
1853
1853
1853
1853
1851
1838
1806
1818
1804
1781
1772
1773
1777
1769
1806
1804
1804
1807
1797
1770
1767
1754
1752
1752
1752
1740
1731
1736
1727
1716
1671
1663
1653
1664
1658
1662
1642
1648
1640
1637
1632
1627
1592
1546
1510
1492
1474
1472
1467
1446
1442
1434
1408
1402
1370
1372
1371
1354
1352
1216
1218
1216
1209
1161
1126
1127
1117
1122
1116
1104
1052
1046
1033
1036
1034
1022
994
974
971
964
969
969
965
954
951
931
933
923
915
914
890
878
863
859
853
844
839
837
811
807
787
787
773
748
748
738
739
739
739
725
719
709
689
690
686
683
696
704
705
715
713
740
787
794
918
956
998
1063
1020
1030
1013
1026
1067
1086
1108
1110
1113
1112
1121
1113
1112
1143
1143
1133
1140
1106
1107
1072
1042
1031
1013
1016
1018
1017
999
998
1003
1003
1003
1002
998
997
994
959
959
958
956
945
935
930
930
930
930
929
927
925
920
916
908
908
906
903
903
903
903
902
902
902
900
903
909
911
908
906
899
897
891
884
885
887
885
884
881
882
878
878
877
875
878
873
840
837
834
830
823
827
828
829
830
830
829
823
818
819
816
816
818
792
793
794
797
795
792
794
782
780
780
775
750
750
745
743
739
740
736
732
714
711
709
707
703
695
659
654
651
653
654
652
710
714
724
791
781
772
772
766
761
680
679
678
674
671
670
646
620
617
609
566
564
562
572
580
562
559
564
564
564
567
568
567
558
557
545
539
529
522
524
524
521
506
503
499
499
497
497
496
494
493
494
496
499
528
524
549
545
551
556
557
559
573
573
576
578
577
578
572
567
563
561
561
563
566
568
570
572
570
579
580
592
591
592
611
609
613
615
615
617
613
637
658
728
739
752
757
761
783
791
797
799
802
802
802
788
792
823
845
850
845
845
841
841
842
848
875
883
875
872
868
868
868
868
869
868
867
871
866
871
871
871
872
871
875
874
873
874
872
873
867
857
857
857
856
857
850
842
820
816
803
834
882
905
904
903
902
901
906
908
910
916
918
1005
1022
1213
1316
1323
1335
1323
1479
1489
1498
1504
1522
1542
1529
1509
1497
1488
1486
1488
1493
1449
1446
1445
1434
1433
1434
1437
1437
1441
1442
1436
1423
1414
1411
1410
1408
1409
1402
1396
1372
1355
1346
1343
1345
1345
1345
1346
1332
1349
1344
1352
1362
1355
1359
1366
1372
1382
1368
1360
1356
1356
1330
1320
1315
1315
1313
1310
1304
1293
1290
1288
1280
1279
1274
1274
1273
1271
1270
1263
1264
1263
1248
1238
1241
1230
1225
1223
1234
1232
1233
1231
1224
1222
1222
1246
1250
1249
1266
1268
1234
1240
1242
1242
1223
1221
1171
1131
1146
1143
1158
1157
1136
1130
1112
1101
1097
1102
1104
1094
1092
1051
1047
1024
1021
1019
1007
1008
1007
997
987
955
955
971
983
994
994
992
991
972
973
951
949
943
944
926
922
884
857
800
795
797
802
798
801
792
772
780
781
781
785
786
783
779
769
769
767
766
743
741
734
728
715
670
670
666
667
670
667
665
661
659
656
653
652
650
645
642
637
623
594
602
589
602
599
587
587
578
574
584
588
600
610
603
602
608
857
875
909
975
980
1012
1006
998
999
1001
1014
1016
1023
1030
1052
1045
1034
1022
1022
1022
1021
1023
1027
1030
1030
1027
1031
1028
1032
1039
1036
1032
1030
1003
1005
1005
1006
1030
1038
1051
1060
1057
1056
1032
1006
1004
1003
1003
1010
1010
1006
1001
996
994
999
998
1000
997
997
989
989
983
968
968
971
988
990
989
988
992
992
989
990
988
990
988
984
988
988
992
1007
1008
1007
1006
1008
1007
1008
1036
1110
1111
1145
1157
1146
1143
1143
1132
1133
1134
1149
1156
1161
1165
1164
1161
1158
1162
1143
1145
1147
1135
1128
1126
1113
1111
1110
1106
1088
1091
1087
1092
1089
1089
1089
1069
1032
1013
1009
986
980
977
972
969
968
956
954
955
964
958
972
941
950
1046
1187
1304
1395
1445
1495
1468
1517
1509
1514
1516
1520
1517
1516
1496
1496
1479
1477
1476
1473
1461
1441
1438
1418
1425
1423
1418
1408
1410
1414
1431
1485
1497
1501
1513
1509
1488
1488
1476
1481
1499
1498
1508
1508
1509
1515
1515
1515
1515
1506
1501
1492
1495
1460
1463
1462
1395
1394
1392
1396
1398
1400
1396
1387
1380
1373
1375
1376
1369
1365
1361
1355
1346
1344
1337
1335
1329
1327
1329
1320
1322
1315
1315
1314
1308
1309
1308
1308
1306
1303
1310
1328
1381
1411
1421
1430
1427
1428
1431
1372
1345
1364
1364
1363
1360
1356
1360
1356
1356
1338
1313
1304
1310
1307
1306
1304
1302
1302
1302
1300
1317
1332
1340
1333
1257
1231
1228
1214
1207
1195
1180
1146
1135
1133
1132
1136
1132
1132
1119
1115
1113
1107
1104
1093
1093
1083
1052
1048
1035
1036
1035
1031
1025
1020
1016
1017
1008
1011
1021
1036
1034
1043
1036
1040
1043
1041
1036
1038
1052
1072
1092
1094
1090
1087
1076
1047
1052
1050
1051
1047
1045
1042
1021
1014
1009
1010
986
989
969
955
931
913
895
915
920
926
926
921
902
887
886
891
877
838
839
816
758
758
757
721
712
709
694
698
694
691
691
691
689
685
680
683
685
696
691
680
744
739
720
732
735
736
736
738
735
720
721
740
728
740
798
1027
1042
1103
1111
1130
1126
1126
1142
1153
1154
1151
1149
1150
1154
1162
1163
1166
1162
1180
1171
1167
1188
1182
1185
1184
1160
1161
1147
1150
1156
1175
1221
1252
1452
1443
1455
1482
1474
1495
1498
1499
1496
1485
1479
1479
1477
1476
1471
1456
1456
1455
1468
1468
1466
1470
1464
1446
1438
1442
1447
1450
1453
1447
1439
1436
1441
1456
1456
1460
1459
1458
1452
1451
1448
1448
1450
1459
1457
1456
1456
1446
1454
1451
1451
1448
1444
1442
1441
1446
1442
1436
1435
1435
1429
1429
1408
1408
1408
1407
1399
1397
1396
1396
1374
1364
1360
1352
1351
1335
1315
1306
1304
1302
1302
1296
1298
1301
1302
1284
1263
1262
1255
1256
1266
1275
1278
1274
1273
1272
1274
1242
1243
1235
1225
1215
1214
1268
1290
1292
1267
1268
1266
1268
1264
1265
1257
1239
1213
1169
1168
1168
1173
1185
1194
1196
1196
1191
1156
1152
1169
1179
1187
1199
1199
1196
1160
1144
1136
1134
1134
1137
1148
1150
1134
1143
1144
1148
1125
1124
1117
1112
1111
1099
1101
1153
1174
1184
1186
1192
1187
1140
1143
1138
1134
1155
1193
1190
1319
1341
1356
1346
1326
1297
1288
1284
1283
1244
1261
1253
1269
1259
1280
1298
1341
1384
1435
1453
1461
1456
1461
1479
1502
1496
1505
1520
1527
1590
1620
1613
1632
1658
1667
1691
1700
1701
1699
1706
1730
1726
1709
1708
1711
1711
1717
1713
1709
1708
1681
1678
1649
1642
1643
1647
1647
1624
1629
1638
1680
1724
1713
1735
1749
1723
1715
1708
1705
1704
1712
1712
1704
1702
1702
1645
1645
1643
1642
1642
1637
1637
1627
1621
1620
1615
1612
1570
1565
1563
1559
1554
1551
1528
1524
1525
1486
1490
1485
1492
1484
1480
1476
1472
1474
1457
1456
1456
1455
1460
1446
1441
1435
1402
1402
1383
1382
1380
1381
1377
1375
1352
1330
1326
1329
1329
1326
1332
1343
1322
1317
1308
1281
1281
1285
1285
1283
1273
1272
1175
1161
1160
1128
1113
1104
1090
1038
1008
1007
1000
969
941
932
933
877
873
734
754
758
741
736
699
693
693
698
703
717
742
744
739
728
749
750
756
794
800
822
835
835
832
836
838
830
797
799
799
801
810
794
791
794
818
822
847
875
883
892
903
903
902
922
937
955
1048
1100
1159
1178
1323
1323
1331
1331
1352
1407
1413
1421
1422
1418
1422
1430
1431
1430
1430
1443
1439
1526
1691
1779
2014
2032
2084
2111
2097
2096
2110
2079
2074
2052
2044
2019
2014
2003
1991
1952
1952
1950
1978
1983
1985
1986
1986
1986
1986
1985
1985
1985
1985
1985
1985
1985
1981
1980
1982
1980
1971
1972
1971
1971
1967
1953
1944
1943
1944
1930
1933
1942
1939
1935
1939
1927
1937
1937
1937
1928
1922
1923
1911
1909
1913
1913
1912
1903
1887
1867
1860
1859
1848
1846
1836
1834
1829
1814
1814
1801
1798
1797
1799
1800
1796
1801
1801
1791
1776
1762
1762
1761
1747
1732
1732
1729
1730
1729
1729
1728
1732
1747
1777
1730
1596
1574
1547
1563
1562
1548
1494
1470
1465
1438
1425
1419
1379
1313
1331
1312
1296
1289
1257
1283
1142
1141
1125
1025
922
628
563
522
524
531
530
528
521
519
517
518
520
521
523
526
523
524
530
531
537
539
549
550
550
552
547
547
546
545
544
544
543
543
543
543
543
543
542
541
541
538
537
534
534
536
531
531
532
531
530
520
517
507
514
541
545
555
557
557
557
598
594
598
597
598
604
607
611
611
619
635
621
619
620
625
624
625
625
623
624
642
645
643
640
628
621
616
616
609
596
596
596
589
587
584
584
581
581
580
580
576
572
571
568
568
563
564
561
550
550
542
538
532
529
512
509
502
496
495
491
489
478
478
478
477
468
466
464
464
459
459
455
449
446
429
425
417
421
416
416
414
403
380
381
376
401
425
435
454
451
455
435
439
439
442
439
449
450
448
442
442
460
458
465
477
476
481
491
464
447
417
412
419
421
432
439
439
435
437
445
446
451
453
454
453
453
440
439
448
444
443
443
440
443
445
447
448
445
445
442
441
442
442
442
441
442
441
435
428
425
425
425
425
425
426
425
425
448
450
437
438
453
452
452
452
450
448
444
446
444
451
454
461
454
451
448
457
457
457
466
469
470
465
464
462
461
484
496
524
532
542
548
530
530
534
535
541
558
568
658
722
742
758
754
770
759
756
760
772
819
822
870
874
870
871
877
877
873
874
871
866
865
864
862
862
862
861
850
850
850
850
850
850
850
843
838
835
835
835
833
834
832
833
834
825
812
817
841
868
900
928
931
941
937
933
918
915
914
915
913
914
911
908
903
902
902
898
897
897
896
894
887
885
885
883
878
876
854
851
842
836
823
825
834
838
840
832
830
824
824
822
833
836
824
822
814
814
817
954
1043
1060
1147
1237
1244
1230
1225
1210
1211
1211
1202
1196
1200
1192
1185
1182
1182
1176
1176
1175
1167
1166
1145
1136
1128
1113
1106
1099
1098
1096
1096
1093
1086
1086
1083
1064
1058
1042
1034
1040
1044
1042
1043
1042
1042
1042
1038
1038
1035
1036
1032
1030
1030
1036
1038
1053
1055
1057
1057
1058
1051
1050
1050
1050
1050
1050
1046
1027
1023
1020
1015
1013
1009
1010
1005
1002
998
999
998
998
1002
1001
996
994
991
986
985
983
984
984
986
989
909
937
945
960
951
952
972
970
986
1017
1057
1140
1228
1256
1278
1247
1320
1271
1367
2175
2260
2366
2380
2445
2438
2442
2438
2432
2421
2414
2371
2358
2354
2352
2352
2351
2345
2345
2343
2343
2342
2342
2340
2318
2319
2310
2292
2320
2332
2330
2344
2342
2345
2341
2347
2348
2346
2344
2340
2339
2328
2327
2324
2312
2312
2312
2302
2296
2289
2303
2294
2300
2336
2340
2354
2424
2462
2536
2535
2532
2512
2498
2500
2507
2497
2497
2480
2474
2475
2527
2525
2536
2560
2561
2592
2654
2706
2743
2780
2797
2799
2797
2808
2804
2806
2806
2801
2796
2792
2783
2780
2773
2769
2764
2758
2754
2739
2739
2738
2716
2679
2672
2637
2632
2614
2610
2606
2603
2601
2601
2591
2570
2523
2496
2491
2239
2078
2067
2070
2075
2076
2073
2066
2124
2124
2164
2190
2187
2160
2116
2060
2045
2051
2050
2045
2039
2035
2036
2043
2036
2033
2023
1973
1968
1966
1956
1953
1945
1899
1896
1881
1878
1877
1861
1875
1893
1889
1883
1898
1911
1925
1898
1911
1890
1865
1856
1852
1834
1835
1831
1830
1820
1811
1801
1772
1754
1747
1748
1750
1754
1738
1727
1714
1631
1565
1565
1593
1633
1621
1616
1601
1595
1611
1637
1616
1620
1623
1591
1576
1568
1555
1552
1549
1550
1507
1502
1507
1512
1504
1495
1489
1493
1462
1462
1455
1446
1442
1437
1436
1426
1400
1380
1360
1355
1358
1334
1329
1329
1324
1329
1405
1415
1412
1423
1427
1427
1419
1421
1428
1429
1427
1426
1417
1418
1441
1444
1465
1487
1521
1494
1480
1474
1448
1429
1428
1421
1435
1472
1466
1499
1481
1459
1466
1463
1465
1454
1454
1454
1460
1461
1461
1458
1446
1423
1416
1345
1339
1338
1333
1336
1337
1338
1336
1328
1318
1312
1305
1307
1295
1288
1267
1272
1265
1242
1233
1192
1185
1184
1184
1183
1186
1188
1186
1178
1177
1169
1155
1148
1143
1124
1116
1112
1100
1082
1043
1030
1027
1023
1003
1019
1027
1022
1020
1009
1001
998
995
994
1004
1002
1002
997
990
991
986
982
974
975
967
944
926
910
908
906
875
871
865
863
865
860
854
841
815
765
765
766
744
740
729
690
688
687
686
682
628
607
606
578
568
555
555
553
538
534
533
535
537
535
533
516
512
513
520
532
538
534
542
535
512
523
529
535
543
522
522
543
550
548
550
551
557
556
550
550
554
558
560
566
557
558
620
617
659
718
754
778
798
797
797
802
807
844
856
871
889
884
879
885
861
869
878
884
886
893
899
900
896
896
887
885
883
881
875
871
870
867
864
864
862
859
860
866
871
860
872
881
929
975
1138
1169
1180
1190
1192
1187
1192
1298
1455
1549
1794
1817
1840
1867
1877
1913
1929
1954
1982
2026
2031
2051
2042
2041
2027
2027
2028
2031
2031
2034
2027
2025
2024
2023
2025
2044
2095
2120
2130
2156
2157
2166
2171
2215
2226
2267
2293
2366
2356
2427
2498
2536
2561
2557
2521
2514
2527
2527
2532
2528
2526
2521
2521
2493
2492
2478
2463
2461
2442
2441
2436
2431
2431
2430
2427
2423
2422
2414
2397
2396
2395
2394
2396
2402
2403
2393
2391
2387
2354
2349
2346
2339
2336
2334
2304
2303
2310
2300
2311
2312
2311
2298
2293
2289
2277
2286
2351
2356
2365
2366
2365
2347
2344
2336
2328
2325
2317
2288
2276
2268
2270
2253
2244
2220
2136
2102
2068
2068
2059
2061
2056
2049
2046
2047
2041
2025
2008
2007
2005
2007
2004
2004
2004
1997
2000
1991
1967
1932
1914
1896
1874
1867
1859
1843
1844
1846
1836
1688
1688
1684
1680
1664
1662
1648
1616
1625
1633
1434
1445
1480
1464
1503
1464
1287
1391
1440
1553
1616
1597
1622
1615
1696
1666
1714
1693
1640
1636
1656
1648
1657
1664
1664
1662
1643
1648
1567
1570
1583
1586
1532
1536
1518
1529
1557
1750
1795
1804
1808
1807
1807
1809
1810
1808
1805
1805
1806
1799
1801
1798
1799
1801
1807
1793
1784
1780
2121
2162
2374
2469
2580
2785
2844
2985
3493
3510
3549
3588
3573
3582
3585
3585
3621
3631
3636
3655
3634
3634
3635
3637
3642
3625
3627
3625
3611
3608
3608
3604
3619
3626
3657
3666
3670
3675
3673
3681
3682
3682
3677
3668
3686
3655
3655
3674
3673
3671
3648
3645
3634
3630
3620
3612
3605
3604
3597
3591
3590
3589
3588
3576
3574
3566
3545
3518
3497
3490
3490
3485
3453
3449
3446
3447
3421
3419
3415
3409
3372
3354
3353
3347
3346
3344
3343
3341
3332
3328
3325
3315
3275
3261
3249
3223
3209
3193
3153
3030
3006
2977
2967
2931
2851
2852
2840
2807
2790
2745
2745
2699
2685
2606
2605
2582
2444
2418
2417
2406
2379
2333
2325
2278
2270
2200
2183
2074
2007
1993
1941
1920
1915
1890
1849
1762
1671
1649
1612
1587
1541
1537
1300
1222
1218
1213
1196
1183
1157
1139
1129
1122
1120
1119
1114
1102
1039
995
749
736
703
611
594
492
121
100
34
14
10
9
7
6
5
5
5
5
5
5
5
5
5
5
5
5
5
5
5
5
5
5
5
5
5
5
5
5
5
5
5
5
5
5
5
5
5
5
5
5
5
5
5
5
5
5
5
5
5
5
5
5
5
5
5
5
5
5
5
5
5
5
5
5
5
5
5
5
5
5
5
5
5
5
5
5
5
5
5
5
5
5
5
5
5
5
5
5
5
5
5
4
4
3
3
3
3
3
2
2
2
2
2
2
3
3
3
3
3
3
3
3
3
3
3
3
3
3
3
3
3
3
3
3
3
3
3
2
2
1
1
1
1
1
1
1
1
1
1
1
1
1
1
1
1
1
1
1
1
1
1
0
0
0
0
0
0
0
0
0
0
0
0
0
0
0
0
0
0
0
0
0
0
0
0
0
0
0
0
0
0
0
0
0
0
1
1
1
1
1
1
1
1
1
1
1
1
1
1
1
1
1
1
1
1
1
1
1
1
1
1
1
0
0
0
0
0
0
0
0
0
0
0
0
0
0
0
0
0
0
0
0
0
0
1
1
1
1
1
1
1
1
1
1
1
1
1
1
1
1
1
1
1
1
1
1
1
1
1
1
1
1
1
1
1
1
1
1
1
1
1
1
1
1
1
1
1
2
2
2
2
2
2
3
3
3
3
3
3
3
3
3
5
5
6
7
7
7
7
7
7
7
8
8
8
8
8
8
8
8
8
8
8
8
8
8
8
8
8
8
8
8
8
8
8
8
8
8
8
9
9
9
9
9
9
9
9
9
9
9
9
9
9
9
9
9
9
9
9
9
9
9
9
9
9
9
9
9
9
9
9
9
9
9
9
9
9
9
9
9
9
9
9
9
9
9
9
9
9
8
8
8
8
8
8
7
7
7
7
8
8
8
8
8
9
9
9
9
9
9
9
9
9
9
9
9
9
9
9
10
10
10
10
10
9
8
8
8
8
8
8
8
8
8
8
8
8
8
8
8
8
8
8
8
8
8
8
8
8
8
8
8
8
8
8
8
8
8
8
8
8
8
7
6
6
6
6
6
6
6
6
6
6
6
6
6
6
6
5
5
5
5
4
4
4
4
4
4
4
4
4
4
4
4
4
4
4
4
4
4
4
3
3
3
2
2
2
2
2
2
2
2
2
2
2
2
2
2
2
2
2
2
2
2
2
2
2
2
2
2
1
1
1
1
1
1
1
1
1
1
1
1
1
1
1
1
1
1
1
0
0
0
0
0
0
0
0
0
0
0
0
0
0
0
0
0
0
0
0
0
0
0
0
0
0
0
0
0
0
0
0
0
1
1
1
1
1
1
1
1
2
2
2
3
3
3
3
3
3
3
3
3
3
3
3
3
3
3
3
3
3
3
3
3
3
3
3
3
3
3
3
3
3
3
3
3
3
3
3
3
3
3
3
3
3
3
3
3
3
3
3
3
3
3
3
3
3
3
4
4
4
4
4
4
4
4
4
4
4
4
4
4
4
4
4
4
4
4
4
5
5
5
5
5
5
5
5
5
5
5
5
5
5
5
5
5
5
5
5
5
6
6
6
5
5
5
5
6
6
8
7
7
11
11
11
11
11
11
11
11
11
11
11
11
11
11
11
11
11
11
11
11
11
11
11
11
11
11
11
11
11
11
11
11
11
11
11
11
11
11
11
11
11
11
11
11
11
8
8
8
8
8
8
8
8
8
8
8
8
8
8
8
8
8
8
8
8
8
8
8
8
8
8
8
8
8
8
8
8
9
9
9
9
9
9
8
8
8
8
8
8
8
8
8
8
8
7
7
7
7
7
7
7
7
7
7
7
7
7
7
7
7
7
7
7
7
7
7
8
8
8
8
8
8
8
8
8
8
8
8
8
8
8
8
8
8
8
8
8
8
8
8
8
8
8
8
7
7
7
7
7
7
7
7
6
6
6
6
7
7
7
7
7
7
7
7
7
7
7
7
7
9
9
9
9
9
9
9
9
9
9
9
9
9
11
11
11
11
11
11
11
13
15
20
20
22
22
22
22
22
22
22
22
23
25
25
26
26
30
32
32
31
32
33
33
33
34
34
34
34
34
34
38
38
39
39
41
41
41
41
41
41
41
41
41
42
44
44
45
47
47
47
47
47
47
47
47
47
47
47
47
47
47
47
47
47
47
47
47
47
47
47
47
48
48
48
50
50
50
50
50
50
50
50
50
50
50
50
50
50
50
50
50
50
50
50
50
50
50
50
50
50
50
50
49
49
49
49
49
49
48
48
48
48
48
47
47
47
47
43
44
44
44
44
44
44
47
47
45
45
44
44
44
44
44
44
44
44
43
43
43
43
43
42
42
42
42
42
42
42
42
42
42
42
42
42
40
40
40
39
39
39
38
38
36
35
35
35
35
35
34
33
33
29
27
28
28
28
28
29
29
29
29
29
29
29
28
28
28
29
29
29
31
32
35
37
37
37
37
36
35
30
30
29
26
26
26
26
26
26
26
26
26
26
26
25
25
25
25
25
25
25
25
26
26
28
36
40
50
65
73
73
73
73
72
72
75
75
75
76
76
77
76
77
78
78
79
79
79
80
80
82
83
84
90
93
93
94
98
101
105
105
106
105
104
104
104
104
104
104
104
104
104
103
104
105
106
114
114
114
115
115
115
115
114
114
114
114
114
114
113
113
111
111
112
112
112
112
112
112
112
112
112
113
113
114
114
116
116
116
116
116
114
116
116
116
116
114
114
114
117
121
126
126
125
124
124
123
122
120
120
120
121
122
121
121
121
122
121
123
125
124
125
122
122
121
121
120
121
121
121
121
118
117
116
117
117
117
119
121
121
121
122
123
123
123
123
119
119
119
119
118
119
118
117
117
116
115
115
115
115
114
115
115
116
117
118
118
117
120
120
123
130
134
134
139
155
173
175
175
180
179
179
178
177
176
176
178
176
175
177
176
176
188
194
218
245
263
269
266
266
265
266
267
266
258
257
257
255
254
254
252
252
252
249
247
247
244
239
239
241
241
241
241
241
241
242
242
241
241
241
240
240
240
241
242
242
246
245
246
246
247
245
245
247
247
249
253
252
257
258
259
258
260
282
283
283
286
287
287
288
286
285
283
282
283
283
283
282
281
279
279
278
278
277
276
275
272
271
269
269
267
265
265
265
266
265
265
265
264
264
255
241
240
239
239
239
239
239
239
239
239
238
232
229
225
221
221
220
219
221
221
224
224
220
221
217
213
208
209
205
203
203
190
188
180
166
166
166
166
166
166
166
166
166
166
166
166
166
166
166
166
166
166
166
165
165
164
163
163
164
165
164
168
208
227
243
246
250
269
265
266
337
350
542
590
1472
2947
3034
3111
3125
3154
3178
3231
3297
3389
3456
3712
3715
3711
3721
3732
3729
3734
3745
3741
3741
3734
3733
3733
3733
3734
3737
3737
3737
3738
3738
3736
3736
3741
3741
3740
3817
3828
3832
3848
3844
3844
3838
3838
3842
3847
3888
3942
3960
3987
4051
4109
4209
4237
4349
4364
4500
4572
4581
4625
4657
4690
4736
4746
4755
4756
4783
4789
4791
4799
4805
4807
4815
4861
4922
4921
4925
4945
4946
4957
4985
5022
5114
5159
5239
5237
5237
5258
5290
5349
5337
5350
5364
5635
5679
5715
5735
5770
5759
5779
5767
5749
5770
5916
6005
6040
6271
6223
6709
7001
6958
7129
7053
7005
6992
6947
6935
6894
6893
6890
6794
6740
6716
6674
6654
6597
6604
6597
6614
6605
6530
6516
6420
6373
6373
6343
6308
6309
6369
6378
6256
6273
6327
6302
6299
6278
6268
6248
6149
6089
6122
6113
6103
6075
5999
5992
6042
6022
6023
6000
6042
6021
5942
5864
5831
5822
5821
5823
5819
5817
5837
5924
6056
6135
6382
6624
6593
6601
6632
6586
6537
6494
6499
6499
6497
6491
6375
6345
6356
6314
6322
6334
6378
6397
6251
6252
6209
6158
6204
6127
6125
6117
6119
6083
5919
5904
5883
5865
5863
5846
5752
5634
5600
5584
5485
5391
5368
5334
5330
5298
5275
5257
5120
5101
5089
5083
5038
5041
5035
5130
5139
5151
6268
6353
6436
6527
6406
6434
6563
6591
6683
6734
6698
6705
6654
6669
6649
6716
6735
6706
6804
6814
6821
6782
6735
6725
6659
6625
6624
6652
6809
6867
6836
6751
6685
6683
6618
6645
6618
6624
6636
6633
6608
6560
6494
6446
6432
6449
6470
6483
6497
6466
6437
6331
6312
6326
6195
6202
6227
6212
6140
6128
5810
5802
5768
5729
5707
5615
5627
5627
5599
5622
5613
5641
5630
5606
5556
5556
5555
5569
5587
5557
5583
5584
5613
5740
5761
5743
5665
5623
5560
5571
5554
5555
5567
5604
5597
5608
5542
5547
5495
5500
5503
5522
5503
5498
5443
5270
5227
5217
5219
5209
5177
5200
5257
5230
5241
5401
5331
5322
5288
5272
5025
4985
4983
4980
4989
5006
4997
4901
4916
4917
4773
4987
5044
5169
4970
4970
4958
4964
4993
4987
4953
4848
4758
4758
4755
4746
4741
4741
4741
4721
4710
4713
4702
4669
4677
4595
4498
4519
4505
4506
4528
4536
4509
4367
4350
4279
4276
4281
4292
4283
4267
4288
4151
4146
3957
3965
3996
4022
4120
4112
4070
4041
4038
3999
3980
3977
3988
4010
4044
4028
3991
3663
3657
3638
3633
3635
3639
3637
3639
3597
3561
3527
3490
3476
3489
3435
3401
3351
3349
3347
3345
3358
3398
3432
3429
3432
3383
3379
3375
3322
3322
3313
3308
3300
3211
3196
3183
3159
3129
3130
3110
3063
2667
2665
2618
2613
2604
2602
2602
2576
2554
2553
2537
2486
2435
2419
2386
2323
2321
2314
2296
2272
2235
2232
2181
2181
2181
2172
2150
2051
2052
2052
2052
2054
2023
2009
2007
2004
1998
1954
1910
1906
1869
1864
1770
1746
1626
1622
1598
1593
1572
1560
1553
1546
1533
1525
1518
1466
1430
1380
1350
1175
1158
1109
1106
1106
1096
1074
1063
1034
1017
992
979
943
943
937
937
936
932
929
926
874
868
852
842
838
832
829
824
819
814
780
778
763
734
733
730
676
665
661
652
627
572
557
461
345
339
314
223
26
24
17
10
9
9
9
9
9
9
9
9
9
9
9
9
9
9
9
9
9
9
9
9
9
9
9
9
9
9
9
9
9
9
7
7
7
7
7
7
7
7
7
7
6
5
4
4
3
3
3
3
1
1
1
1
1
1
1
1
1
1
1
1
1
1
1
1
1
1
1
1
1
1
1
1
1
1
1
1
1
1
1
1
1
1
1
1
1
1
1
1
1
1
1
0
0
0
0
0
0
0
0
0
0
0
0
0
1
1
1
2
2
2
2
2
2
2
2
2
2
2
2
2
2
2
2
2
2
2
2
2
2
2
2
2
2
2
2
2
2
2
1
1
1
1
1
1
1
2
2
2
2
2
2
2
2
2
2
2
2
2
2
2
2
2
2
2
2
2
2
2
2
2
2
2
3
3
3
3
3
3
4
4
4
4
4
4
4
4
4
4
4
4
4
4
4
4
4
4
4
4
4
4
4
4
4
4
4
4
5
5
5
5
5
5
5
5
5
5
5
6
6
6
6
6
6
6
6
6
6
6
6
6
7
8
8
8
8
8
8
8
8
8
8
8
10
10
10
10
10
10
10
12
18
20
26
26
36
36
41
43
44
44
46
46
46
46
51
51
51
51
51
52
52
52
52
53
53
54
53
53
53
54
54
53
54
55
58
58
58
59
63
63
64
65
66
66
66
66
66
66
67
67
68
68
68
68
68
68
68
68
69
70
70
70
70
72
75
75
76
76
77
77
77
77
77
77
77
77
77
78
78
78
78
78
78
78
78
78
77
77
77
77
77
77
77
77
76
76
76
76
75
76
75
76
76
76
76
75
75
75
75
75
74
73
72
72
72
72
72
72
71
71
71
72
70
68
68
68
68
67
65
64
64
64
64
64
63
63
63
63
59
59
59
58
56
56
54
54
53
53
53
52
52
52
52
52
53
53
53
53
53
50
50
50
50
48
48
47
47
47
47
47
47
47
47
47
47
47
44
44
44
43
43
43
43
43
42
42
41
41
41
41
41
41
41
38
38
38
36
36
36
36
36
35
35
35
35
34
34
34
34
34
34
34
34
32
32
31
32
33
34
36
37
37
37
32
29
25
25
28
28
27
26
26
26
27
27
27
27
27
27
27
27
27
26
26
26
26
26
26
26
26
26
26
26
26
26
26
26
25
25
25
25
25
26
26
26
26
25
25
25
25
25
25
25
25
25
25
25
25
25
25
26
26
27
27
26
26
26
26
26
26
26
26
26
26
30
33
36
37
37
37
36
36
36
36
36
36
36
36
35
36
36
36
37
37
37
37
38
36
36
36
37
36
35
35
35
37
37
37
38
38
38
38
38
38
38
38
39
39
39
39
39
39
38
38
38
38
38
38
38
37
37
37
36
34
33
32
31
31
31
32
32
32
31
31
31
31
31
31
31
32
33
33
33
33
33
33
32
32
32
32
31
31
30
31
31
32
33
33
33
32
31
30
30
30
26
26
26
29
30
30
31
32
31
32
33
33
33
33
35
34
34
33
32
32
32
34
36
36
41
42
41
41
41
41
41
41
41
42
42
42
42
42
43
43
42
41
39
39
39
38
38
38
38
38
38
38
36
36
36
36
36
36
36
36
36
36
36
36
36
36
36
36
36
36
36
38
38
38
38
38
38
38
38
38
38
38
38
38
38
39
39
39
40
39
39
39
39
40
40
40
40
41
41
42
42
44
44
44
49
48
50
50
50
50
50
50
50
50
50
49
49
49
49
49
50
50
50
49
48
48
47
47
46
46
46
46
46
46
46
45
36
37
37
38
39
39
41
43
44
44
44
43
43
44
45
46
48
48
48
47
44
45
47
48
48
48
50
49
50
53
54
56
57
56
57
57
57
58
58
57
57
57
57
57
56
56
56
56
56
56
54
54
54
54
54
54
55
55
55
53
53
54
55
54
54
54
55
55
54
54
56
56
56
56
56
56
56
55
55
55
55
55
54
54
54
54
53
53
53
53
50
50
51
51
51
49
47
47
47
47
47
47
47
47
45
45
44
44
45
47
48
48
48
48
48
49
49
49
49
49
50
50
50
50
50
50
50
51
50
48
48
48
49
49
49
46
51
59
64
66
67
67
68
68
68
68
68
68
70
69
68
68
68
68
68
68
71
71
71
71
70
70
68
68
66
66
66
66
65
65
65
65
65
65
64
63
63
62
62
62
63
64
64
64
64
64
64
64
64
64
64
63
63
63
64
61
61
61
62
62
60
60
59
59
59
59
60
61
61
61
61
61
61
61
61
61
61
60
60
60
60
59
59
59
59
59
59
59
59
60
60
61
62
63
65
65
65
63
68
67
66
66
67
65
65
65
65
59
59
59
57
56
56
56
56
56
56
56
56
55
53
53
53
53
53
50
49
49
49
49
48
43
42
41
43
43
42
42
41
40
39
39
37
37
37
26
24
26
25
25
25
25
25
25
25
25
25
25
25
25
25
25
25
25
25
25
24
24
24
24
24
23
22
22
23
23
23
23
23
23
23
23
23
23
24
24
25
26
26
26
26
26
26
26
26
26
25
25
25
25
25
25
25
24
22
22
22
22
22
22
21
21
21
21
21
20
20
20
20
20
20
21
21
21
21
21
22
22
22
23
23
23
24
24
23
23
24
24
24
24
23
23
23
21
21
20
20
20
20
20
20
20
20
20
20
20
22
22
22
22
22
22
23
23
22
22
22
22
23
23
23
23
23
23
23
23
23
23
23
23
23
23
18
18
18
18
18
18
18
18
18
18
18
18
18
18
18
20
20
22
21
21
22
21
21
21
21
20
21
20
20
21
21
21
21
21
21
21
21
22
22
22
22
22
23
21
21
21
21
22
22
22
22
22
22
22
22
22
22
22
22
22
22
22
21
21
21
21
21
21
20
20
20
20
20
20
19
19
18
18
17
17
17
17
17
17
17
17
17
17
17
17
17
17
17
17
16
16
16
16
16
16
16
16
16
16
16
16
16
16
16
16
16
16
16
16
16
16
16
16
16
17
17
17
17
17
17
17
16
16
16
16
16
16
16
16
16
16
16
16
16
16
15
16
16
16
16
16
16
16
16
20
17
17
18
19
19
19
19
19
18
18
18
18
18
18
18
18
18
18
18
18
18
18
18
18
18
18
18
16
16
16
17
17
17
18
18
18
18
18
18
18
18
18
18
18
18
19
19
19
19
19
19
19
19
19
19
19
19
18
18
17
17
16
16
16
16
16
16
16
16
16
16
15
15
15
15
15
15
15
15
15
15
15
15
15
16
16
16
16
16
16
14
14
14
14
14
14
14
14
14
12
12
12
12
12
12
12
12
11
11
11
11
11
11
11
11
10
10
10
10
10
10
10
10
9
9
9
9
9
9
9
9
9
9
9
9
9
9
9
8
8
8
8
8
8
8
8
8
8
8
7
7
6
6
6
6
7
7
7
7
7
7
7
7
7
7
7
7
6
6
6
5
5
4
2
2
2
2
2
2
2
2
2
2
2
2
2
2
4
4
5
7
7
7
7
7
7
7
7
7
7
7
7
7
7
7
7
7
7
7
7
7
7
7
7
7
7
7
7
7
7
7
7
7
7
7
7
7
7
7
7
7
7
7
7
7
7
7
7
7
7
7
7
7
7
7
7
7
6
6
6
7
7
7
7
7
7
7
7
7
7
7
7
7
7
7
7
7
7
7
7
7
7
7
7
7
7
7
7
7
7
7
7
7
7
7
7
7
7
7
7
7
7
7
7
7
7
7
7
6
6
6
6
6
6
6
6
5
5
5
5
5
5
5
5
5
4
4
5
5
6
6
6
6
6
6
6
6
6
6
6
6
6
6
6
6
6
6
6
5
5
5
5
5
5
5
5
5
5
5
5
5
5
5
5
5
5
5
5
5
5
5
5
5
5
5
5
5
5
5
5
5
5
6
6
6
5
4
4
4
4
4
4
4
4
4
4
4
4
4
4
4
4
4
3
3
3
3
3
3
3
3
3
3
3
3
3
3
3
3
3
4
4
4
4
4
4
4
4
4
4
4
4
4
4
4
4
4
4
4
4
4
4
4
4
4
5
5
5
5
5
5
4
4
4
3
4
4
4
4
4
4
4
4
4
3
3
3
3
3
3
3
3
3
3
3
3
3
3
3
3
3
3
3
3
3
2
2
2
2
3
3
3
3
3
3
3
3
3
3
4
4
4
4
4
4
4
4
4
4
4
4
4
4
4
4
4
4
4
4
4
4
4
4
4
4
4
4
4
4
4
4
4
4
4
4
4
4
4
4
4
4
4
3
3
3
3
3
3
3
3
3
3
3
3
3
3
3
4
4
4
4
4
4
4
4
4
4
4
4
4
4
4
4
4
4
4
4
4
4
5
5
6
6
6
6
6
6
6
6
6
6
6
6
5
5
5
5
5
5
5
5
5
5
4
4
4
4
4
4
4
4
4
4
4
4
4
4
4
4
4
4
4
4
4
4
4
4
4
4
4
4
4
4
4
4
4
4
4
5
5
5
5
5
5
6
6
6
6
6
6
6
6
6
6
5
6
8
8
9
9
9
9
9
9
9
9
11
11
11
11
11
11
11
11
11
11
11
11
10
10
10
10
10
10
10
10
10
10
10
10
10
10
10
11
11
11
11
11
11
11
11
11
12
12
12
12
12
13
13
13
13
13
13
13
14
15
15
15
15
15
15
15
15
15
15
15
15
15
15
15
15
15
15
15
15
14
14
14
14
14
14
14
14
14
13
14
14
14
14
14
14
14
14
14
14
14
14
14
14
14
14
14
14
14
14
14
14
14
14
14
14
14
14
14
14
14
14
14
14
14
15
15
15
15
15
15
15
15
16
16
16
16
15
15
15
15
15
15
15
15
15
15
15
15
14
14
14
14
14
14
13
12
12
12
12
12
12
12
11
11
11
11
11
11
11
11
11
10
10
10
10
10
10
10
10
10
10
9
9
9
9
9
9
9
10
10
10
10
9
9
9
10
10
10
10
10
9
8
7
8
8
8
8
8
8
8
8
7
7
7
7
7
7
7
7
7
7
7
7
7
7
7
7
7
7
7
7
7
7
7
7
7
7
7
7
7
7
7
8
8
8
8
8
8
8
8
8
8
8
8
8
8
8
8
8
8
8
7
7
8
8
8
8
8
8
6
6
6
5
5
5
5
4
4
4
4
4
4
4
4
4
4
4
4
7
8
8
9
9
9
11
11
11
11
11
11
11
11
11
11
11
11
11
11
11
11
11
11
11
11
11
11
12
12
12
12
12
12
12
12
12
12
12
12
11
11
11
11
11
11
11
11
11
11
11
11
11
11
11
11
11
11
11
11
11
11
11
11
11
11
11
11
10
10
10
10
10
11
11
11
10
10
10
10
10
10
10
10
10
10
10
10
10
10
10
10
11
11
11
11
11
11
11
11
11
12
12
12
13
13
13
13
13
12
12
13
13
14
15
15
15
17
14
14
12
11
10
11
11
11
11
11
11
10
10
10
10
10
10
10
10
10
10
10
10
10
10
10
10
10
10
10
9
9
9
9
9
9
9
9
9
9
9
9
9
9
9
9
9
9
9
9
9
9
9
9
9
9
9
9
9
9
9
9
9
9
9
9
10
10
10
10
10
10
10
10
10
10
10
10
10
10
10
10
10
10
10
10
10
10
10
10
10
9
9
9
9
9
9
9
9
9
9
9
9
9
9
9
9
9
10
10
10
10
10
10
10
10
10
10
10
10
10
10
10
10
10
10
10
10
10
10
10
10
10
10
10
10
9
9
9
9
9
9
9
9
9
9
9
9
9
9
9
9
9
8
8
8
8
8
8
8
8
8
8
8
8
8
8
8
8
8
8
8
8
8
8
8
8
8
8
8
8
8
8
8
8
8
8
8
8
8
8
8
8
8
8
8
8
6
5
5
5
5
5
5
5
4
4
4
4
4
4
3
3
2
2
1
1
1
1
1
1
1
1
1
1
1
1
1
1
1
1
1
1
1
1
1
1
1
1
1
1
1
1
1
1
1
1
1
1
1
1
1
1
1
1
1
1
1
1
1
1
1
1
1
1
1
1
1
1
1
1
1
1
1
1
1
1
1
1
1
1
1
1
1
1
1
1
1
1
1
1
1
1
1
1
1
1
1
1
1
1
1
1
1
1
1
1
1
1
1
1
1
1
1
1
1
1
1
1
1
1
1
1
1
1
1
1
1
1
1
1
1
1
1
1
1
1
1
1
1
1
1
1
1
1
1
1
1
1
1
1
1
1
1
1
1
1
1
1
1
1
1
1
1
1
1
1
1
1
1
1
1
1
1
1
2
2
2
2
2
2
3
3
3
3
3
3
3
3
3
3
3
3
3
3
3
3
3
3
3
3
3
3
3
3
3
3
3
3
3
3
3
3
3
3
3
3
3
3
3
2
2
2
2
2
2
2
2
2
2
2
2
2
2
2
2
2
2
2
2
3
3
3
3
3
4
4
4
5
5
5
5
5
5
5
5
5
7
7
7
7
7
7
7
7
7
7
7
7
7
7
7
7
7
7
7
7
7
7
8
8
8
8
8
8
8
8
8
8
8
7
6
6
6
6
6
6
6
6
6
6
6
6
6
6
6
6
6
6
6
6
6
6
6
6
6
6
6
6
6
6
6
6
6
6
6
6
6
6
6
6
6
6
6
6
6
6
6
6
6
6
6
6
6
5
5
5
5
5
5
7
6
6
6
6
6
6
6
6
6
6
6
6
6
5
5
6
6
6
6
6
6
6
6
6
6
6
6
6
5
5
5
5
5
5
5
5
5
5
5
5
5
5
5
5
4
3
3
3
3
3
3
2
2
2
2
2
2
2
2
3
3
3
3
3
3
3
3
3
3
3
3
3
3
3
3
3
3
3
3
3
3
3
3
3
3
3
3
3
3
3
3
3
3
3
3
3
3
3
3
3
3
3
3
3
3
3
3
3
3
3
3
3
3
3
3
3
3
3
3
3
3
3
3
3
3
3
3
3
3
3
2
2
2
2
2
2
2
2
2
0
0
0
0
0
0
0
0
0
1
1
1
1
1
1
1
2
2
2
2
2
2
2
2
3
3
3
3
3
3
3
3
3
3
3
4
4
4
4
4
4
4
4
5
5
5
5
5
5
5
11
11
11
12
12
12
12
11
11
11
11
12
12
12
12
12
12
12
12
12
12
12
13
14
14
14
14
14
14
15
15
15
15
15
15
15
15
15
15
15
15
15
15
15
15
16
16
17
19
19
19
19
19
19
19
19
19
19
19
19
19
19
19
19
19
19
19
19
19
19
19
18
18
18
18
18
18
18
18
18
18
18
17
17
17
18
18
18
18
18
19
19
19
19
19
19
19
19
19
19
18
18
18
18
17
17
17
17
17
17
17
17
17
17
17
17
17
17
17
17
19
19
19
19
19
19
19
19
18
21
22
23
25
28
28
28
28
28
27
27
27
27
27
27
27
26
26
26
26
26
26
25
23
20
23
26
28
28
28
32
33
33
33
33
33
33
33
33
33
33
34
34
34
35
37
40
42
48
50
52
53
53
56
56
56
56
56
56
61
61
65
65
66
66
66
66
66
66
66
66
66
66
66
66
66
66
66
66
66
66
66
66
66
66
66
66
68
68
68
68
68
68
68
68
68
68
69
69
68
67
67
67
66
66
66
66
66
66
65
65
65
66
66
66
67
67
67
67
67
67
66
66
65
65
65
65
65
65
65
65
65
65
65
65
65
65
65
64
64
63
62
62
60
60
60
60
60
59
59
59
59
59
60
58
56
56
55
55
54
54
54
54
53
53
53
52
52
52
52
52
52
54
55
55
56
58
58
57
57
57
57
57
57
56
56
57
58
58
57
55
56
55
56
55
54
54
54
54
54
54
54
54
54
54
53
53
53
53
53
52
52
52
51
51
51
50
50
50
50
49
50
50
51
55
55
60
60
60
61
60
67
68
72
73
73
74
73
84
83
86
91
91
92
93
94
94
94
94
92
92
92
91
90
90
89
89
89
89
89
89
89
89
89
90
91
97
99
98
99
100
99
98
98
98
98
98
97
97
97
97
97
97
98
96
97
97
97
97
96
96
96
96
96
96
95
95
95
95
95
95
92
90
90
88
86
86
86
86
86
86
86
85
85
86
86
85
85
85
85
85
82
81
81
80
79
80
82
82
82
82
80
79
79
79
80
83
82
83
79
76
79
81
87
87
87
88
88
86
87
86
86
85
86
86
85
82
82
84
84
84
85
85
85
92
89
94
92
92
91
85
86
94
94
94
95
95
96
93
94
93
93
93
91
93
96
98
100
100
99
98
99
100
101
101
100
101
100
99
99
99
99
99
99
99
98
97
97
97
91
91
91
91
92
92
92
92
92
92
92
93
94
93
94
92
91
91
91
94
94
94
94
93
93
93
93
93
94
94
94
94
95
96
97
97
98
99
99
99
99
97
96
96
96
96
96
95
95
94
94
93
93
93
93
93
93
94
95
95
90
90
90
88
90
91
90
89
89
87
88
87
88
87
87
87
86
85
84
79
79
77
77
72
71
71
70
70
70
68
67
67
67
67
66
65
65
65
65
64
64
63
58
58
58
56
54
54
52
50
50
49
48
45
48
48
48
49
49
49
48
48
46
46
46
46
46
46
46
45
45
44
42
42
42
42
42
41
40
37
37
37
37
37
35
35
34
33
33
33
35
35
35
34
34
34
34
35
35
35
35
35
35
35
35
35
33
32
32
33
33
33
32
32
29
29
28
28
27
27
26
26
27
27
27
28
28
28
29
28
28
28
28
28
27
26
26
26
26
25
25
24
24
27
27
27
29
29
29
31
28
28
29
29
29
29
29
29
29
29
29
29
29
29
29
29
29
29
29
29
29
29
29
29
30
28
28
28
28
28
28
28
28
28
28
28
28
28
28
29
29
29
29
30
30
30
30
30
31
30
28
28
28
28
28
28
28
28
28
28
27
27
26
26
26
26
26
26
26
26
26
26
26
26
26
26
26
25
25
25
27
28
28
29
29
28
28
27
27
28
28
30
32
32
32
31
26
26
26
26
36
49
55
56
56
56
56
56
56
56
57
57
57
57
57
57
57
57
57
57
57
57
57
57
57
57
57
57
57
57
57
57
57
56
56
56
56
56
56
56
56
56
56
56
55
55
55
55
55
53
53
55
55
55
56
56
56
56
56
56
56
55
56
56
58
58
58
58
58
58
58
59
59
59
59
59
59
59
59
59
59
58
59
59
59
59
59
58
60
60
58
59
59
59
57
57
55
55
56
56
55
53
53
54
53
53
53
53
53
53
53
53
51
51
51
49
46
45
45
41
40
40
40
37
36
37
36
36
36
37
36
36
37
38
44
44
44
58
58
58
57
54
54
53
53
53
53
53
53
53
53
53
53
53
53
53
53
53
53
53
54
54
54
54
54
53
53
53
52
51
52
51
50
50
50
52
55
60
60
59
58
58
58
58
61
63
63
70
69
71
76
76
77
77
77
77
78
78
78
77
77
77
77
77
77
77
77
76
76
74
73
72
72
72
73
73
69
69
69
68
66
65
65
64
64
64
64
64
64
62
59
59
60
59
59
59
59
59
59
60
60
60
60
60
60
60
60
60
59
59
59
59
59
59
59
59
58
56
55
55
55
55
55
55
51
50
50
49
50
50
50
50
50
50
50
51
51
52
52
52
52
50
51
51
50
50
50
50
50
50
50
51
49
49
47
47
47
47
47
45
45
45
45
44
40
41
41
41
41
41
42
40
39
39
39
39
39
40
40
42
43
47
47
47
48
49
52
53
53
52
50
50
50
50
52
53
54
57
59
60
64
75
82
82
85
85
85
85
87
87
90
90
94
97
98
99
99
99
100
100
96
97
98
101
102
102
100
100
100
100
100
100
99
99
99
99
99
98
98
98
98
98
98
98
98
98
97
96
96
96
96
95
95
95
95
95
94
94
94
94
94
94
94
93
93
93
89
89
89
90
90
92
92
92
93
91
91
93
91
91
91
89
89
90
90
90
88
93
94
94
94
95
95
95
95
93
92
92
89
91
90
90
90
90
90
89
89
89
89
90
90
90
90
89
89
86
86
84
84
84
84
84
84
83
82
76
76
76
77
78
79
79
78
77
73
73
72
72
72
72
72
73
73
72
72
71
71
70
70
71
70
71
71
71
69
70
70
70
72
72
73
72
70
66
62
62
62
61
63
65
66
70
79
82
79
82
86
86
86
93
92
92
91
92
96
107
114
119
119
119
122
122
128
132
148
163
175
186
219
236
239
240
239
249
248
249
251
246
250
251
250
250
249
250
252
252
256
255
255
256
256
258
258
260
263
263
263
263
258
258
258
258
260
260
260
263
263
265
265
265
265
265
265
265
265
265
265
265
265
265
265
265
265
264
264
264
264
264
264
264
264
263
263
263
262
262
262
262
262
262
262
262
262
262
262
262
262
262
262
262
262
261
261
260
260
259
254
252
249
247
247
245
245
242
242
242
241
242
241
239
237
236
235
235
234
223
220
220
218
217
215
213
212
212
212
212
212
211
208
205
201
200
191
190
190
190
189
187
186
186
186
186
185
173
173
171
169
170
167
165
163
161
160
162
162
160
161
167
166
166
165
159
159
155
155
149
148
143
137
133
133
132
131
130
125
122
117
114
109
105
105
103
103
103
102
101
97
97
97
95
94
94
91
89
92
93
92
91
91
90
90
89
89
89
87
87
87
86
86
86
89
89
89
88
90
91
91
90
92
93
93
93
97
97
97
97
97
97
95
88
89
88
88
89
87
83
83
84
86
96
117
118
118
119
116
117
115
117
118
118
118
117
115
114
114
113
113
116
118
128
143
150
153
153
154
152
152
153
152
152
152
153
151
151
150
149
148
149
151
153
153
153
152
148
146
146
146
146
146
146
146
145
143
142
142
142
142
142
142
143
147
154
178
190
196
198
204
204
204
208
209
208
208
207
207
209
208
208
205
206
206
207
217
220
226
227
228
226
225
226
226
228
228
229
230
228
228
226
226
226
229
229
231
231
231
230
228
226
226
223
222
212
212
211
210
210
210
208
208
209
206
203
202
202
206
209
211
211
210
210
209
208
208
206
206
206
201
201
201
201
201
201
201
191
190
188
188
188
187
187
188
185
185
182
181
181
181
179
178
178
178
178
178
178
175
170
170
171
168
168
166
164
164
161
160
159
159
159
158
155
155
151
150
150
149
147
146
147
148
147
146
148
148
148
148
147
145
145
144
133
131
129
128
123
125
125
122
121
120
108
108
107
104
103
98
98
98
98
98
97
97
98
93
91
95
94
94
99
99
98
97
96
96
95
95
92
92
92
92
92
92
92
90
90
90
89
89
89
89
86
87
87
89
90
83
83
83
90
90
91
91
91
91
91
91
90
93
91
91
91
89
90
85
84
81
81
81
81
81
81
81
81
81
81
81
80
80
79
79
79
79
79
81
90
81
84
85
86
85
88
89
89
89
89
89
89
89
89
89
90
90
87
87
87
87
87
87
87
83
83
81
81
81
81
82
80
80
79
80
80
80
80
81
83
83
83
83
82
81
80
79
79
79
79
79
81
79
86
83
86
88
89
102
104
104
104
103
104
104
104
104
105
106
107
112
111
112
113
113
111
110
116
117
116
120
120
119
116
116
118
118
117
117
116
116
116
125
126
126
127
127
127
127
127
127
128
128
128
128
127
127
127
127
124
125
125
125
125
124
125
126
126
123
123
124
124
124
124
124
123
124
124
126
125
125
121
120
120
121
121
121
121
121
121
121
127
142
144
149
148
147
146
145
145
147
146
144
144
143
143
141
140
140
140
140
140
138
136
136
134
132
132
132
133
134
133
132
132
132
132
132
132
132
132
132
129
131
130
128
124
124
124
124
121
121
121
119
119
119
119
117
116
115
115
115
114
115
117
118
123
126
128
128
125
123
123
123
126
128
123
123
121
120
120
120
121
121
122
119
119
113
113
113
116
120
122
132
132
138
145
146
155
158
156
166
165
166
164
164
167
168
168
168
168
168
168
166
166
166
167
162
162
162
159
159
159
158
156
155
154
153
152
152
152
152
152
152
151
151
150
150
148
145
139
138
135
132
131
131
131
131
131
131
131
131
131
130
130
130
131
130
129
129
129
129
129
129
129
129
129
129
128
128
128
127
127
127
129
128
128
128
129
127
126
126
124
122
120
116
115
114
113
113
114
114
114
115
115
115
116
115
115
115
115
115
112
112
111
112
111
111
111
106
106
106
106
106
106
106
106
105
105
105
105
100
100
101
100
100
99
98
98
96
95
93
91
91
88
86
86
83
80
80
81
83
77
77
77
76
76
76
72
71
67
66
65
64
64
65
67
72
72
75
85
88
89
89
89
89
89
89
89
89
89
86
86
86
86
85
85
80
80
79
79
78
77
75
75
72
72
71
68
68
66
66
66
66
66
66
66
62
62
63
60
59
60
60
58
60
61
61
59
59
59
59
59
59
59
55
55
55
55
55
55
55
56
56
56
56
56
56
55
55
54
54
54
54
54
54
54
53
53
52
52
52
50
50
49
49
49
49
48
47
46
46
46
45
44
44
48
47
47
48
48
54
54
54
54
54
54
54
54
53
53
53
53
53
53
53
50
46
51
51
53
53
53
51
51
46
46
45
45
43
43
40
38
38
37
37
37
37
37
36
36
36
36
36
36
36
36
36
36
36
36
36
36
36
36
36
36
36
36
36
36
37
37
37
37
40
45
58
80
100
132
164
191
203
221
221
222
222
222
222
222
247
254
257
289
442
493
571
636
717
1116
1133
1321
1543
1550
1574
1576
1577
1576
1577
1577
1579
1588
1594
1598
1598
1599
1602
1602
1603
1604
1605
1605
1609
1614
1617
1618
1618
1620
1620
1630
1635
1644
1651
1648
1646
1660
1664
1756
1788
1813
1858
1867
1898
1898
1925
1930
1934
1933
1933
1933
1948
1976
1994
2008
2022
2127
2150
2156
2156
2161
2161
2162
2162
2161
2162
2162
2162
2161
2158
2158
2157
2154
2154
2149
2150
2153
2153
2154
2155
2155
2152
2151
2144
2144
2145
2143
2147
2151
2174
2176
2113
2113
2106
2106
2106
2104
2102
2096
2083
2082
2079
2078
2077
2068
2062
2057
2055
2051
2027
2027
2022
2022
2020
2007
1973
1887
1844
1827
1819
1817
1821
1820
1818
1810
1790
1791
1789
1777
1760
1716
1675
1632
1606
1531
1541
1542
1544
1536
1530
1518
1505
1512
1505
1501
1482
1472
1467
1419
1410
1416
1417
1430
1433
1419
1402
1369
1368
1334
1332
1313
1313
1313
1292
1276
1187
1189
1190
1190
1192
1187
1180
1156
1118
1139
1132
1143
1109
1107
1104
1111
1136
1153
1134
1095
1092
1053
1065
1063
1063
1041
1031
1026
1028
1030
1028
1040
1084
1077
1076
1035
1002
987
983
984
983
985
985
984
984
984
976
961
961
960
957
957
957
941
926
891
834
830
829
835
869
880
904
908
928
917
916
923
922
918
918
905
897
922
940
1377
1381
1403
1735
1828
1818
1821
1828
1824
1823
1822
1831
1838
1864
1890
1908
1914
1922
1922
1913
1913
1915
1924
1924
1935
1937
1940
1944
1934
1927
1928
1932
1925
1928
1922
1885
1881
1883
1891
1902
1908
1908
1912
1903
1895
1896
1895
1896
1912
1920
1914
1908
1903
1896
1896
1896
1892
1880
1878
1870
1864
1860
1856
1857
1856
1849
1861
1922
2335
2411
2416
2402
2384
2591
2616
2647
2655
2653
2634
2635
2642
2657
2664
2663
2665
2663
2619
2615
2612
2610
2609
2607
2592
2578
2568
2552
2546
2524
2523
2513
2510
2508
2510
2518
2513
2511
2506
2502
2500
2508
2498
2500
2512
2509
2398
2404
2407
2418
2414
2396
2358
2351
2350
2347
2339
2333
2333
2337
2312
2200
2215
2120
2098
2109
2108
2116
2105
2077
2067
2027
2023
2010
2000
1985
1963
1950
1910
1851
1850
1856
1858
1871
1873
1867
1863
1858
1820
1817
1791
1789
1776
1775
1756
1719
1708
1727
1728
1726
1713
1713
1707
1746
1787
1941
2062
2081
2171
2136
2130
2129
2127
2111
2113
2093
2089
2083
1885
1877
1872
1872
1873
1812
1783
1739
1737
1727
1710
1698
1684
1682
1685
1684
1685
1674
1665
1659
1649
1587
1588
1591
1593
1577
1576
1569
1572
1582
1581
1567
1561
1545
1541
1512
1509
1508
1513
1515
1515
1510
1505
1478
1464
1485
1541
1620
1676
1714
1763
1761
1981
2025
2071
2274
2534
2699
2951
2985
3003
3001
2984
2978
2954
2945
2998
3030
3057
3080
3088
3090
3089
3070
3062
3046
3035
3028
3027
3042
3037
3029
3029
3018
3023
3030
3025
3021
2998
2987
2964
2944
2942
2970
3002
2979
3040
3041
3095
3098
3098
3091
3081
3083
3069
3056
3028
3011
3014
3005
2998
2999
2999
3007
3049
3039
3038
3016
3014
3007
2985
2958
2920
2869
2859
2842
2824
2822
2822
2823
2823
2825
2827
2824
2824
2822
2825
2817
2803
2803
2802
2791
2788
2762
2711
2692
2652
2646
2611
2552
2551
2549
2553
2552
2543
2546
2530
2508
2494
2473
2461
2430
2450
2455
2480
2538
2489
2436
2438
2440
2435
2407
2359
2334
2350
2357
2345
2300
2381
2496
2507
2494
2484
2478
2474
2473
2498
2496
2495
2496
2445
2412
2408
2418
2391
2368
2352
2150
2139
2120
2121
2126
2111
2104
2040
2015
2009
1980
1961
1967
2017
2015
2031
2047
2035
1965
1952
1933
1927
1936
1928
1909
1881
1878
1860
1848
1849
1852
1842
1831
1817
1798
1801
1784
1781
1760
1754
1747
1802
1792
1800
1808
1817
1811
1792
1769
1763
1757
1748
1747
1714
1719
1738
1739
1749
1771
1771
1770
1761
1745
1728
1737
1754
1769
1769
1770
1768
1760
1760
1757
1750
1749
1749
1746
1743
1735
1729
1703
1706
1694
1678
1653
1639
1633
1632
1628
1628
1623
1622
1617
1599
1594
1590
1575
1575
1575
1573
1572
1566
1558
1515
1524
1517
1515
1495
1476
1440
1428
1433
1441
1440
1428
1423
1419
1406
1396
1374
1369
1360
1321
1321
1302
1303
1318
1320
1318
1309
1306
1290
1271
1243
1222
1179
1175
1149
1124
1116
1112
1105
1100
1100
1100
1080
1054
1050
1048
1047
1043
1057
1095
1133
1106
1099
1082
1085
1154
1153
1190
1190
1192
1193
1193
1185
1185
1186
1185
1146
1139
1102
1054
1051
1033
1036
1027
1026
1022
1009
999
1000
1054
1063
1067
1079
1071
1044
1048
1010
1005
1002
1000
998
991
983
981
975
974
960
958
957
956
956
956
956
962
965
967
965
964
965
969
964
966
995
977
983
1002
1010
1017
1056
1070
1063
1060
1035
1027
1035
1043
1070
1079
1084
1107
1094
1098
1082
1090
1100
1126
1245
1292
1301
1300
1320
1324
1463
1486
1500
1500
1501
1499
1510
1510
1587
1645
1664
1671
1670
1657
1646
1648
1644
1633
1691
1724
1738
1731
1726
1724
1727
1725
1754
1856
1944
2167
2207
2384
2523
2532
2663
2678
2764
2833
2848
2855
2839
2875
2870
2870
2873
2870
2867
2880
2965
2961
3076
3078
3069
3061
3050
3008
3011
2978
2976
2978
2977
2974
2976
2977
2977
2976
2977
2977
2977
2977
2977
2959
2966
2963
2966
2958
2958
2958
2958
2955
2948
2923
2881
2877
2879
2896
2904
2894
2880
2867
2866
2870
2851
2820
2807
2802
2803
2789
2780
2775
2771
2764
2731
2718
2711
2709
2707
2696
2696
2680
2643
2640
2637
2630
2612
2589
2593
2573
2564
2556
2537
2530
2519
2533
2536
2534
2505
2489
2431
2427
2415
2404
2387
2420
2427
2461
2473
2474
2481
2480
2485
2480
2435
2427
2429
2400
2393
2392
2382
2370
2247
2236
2176
2155
2140
2134
2114
2078
2071
1968
1961
1951
1926
1915
1917
1913
1909
1902
1909
1891
1890
1882
1882
1860
1826
1814
1805
1731
1746
1683
1799
1792
1797
1796
1800
1785
1863
1851
1868
1968
2003
1951
1944
1896
2018
2042
2203
2174
2177
2221
2206
2176
2152
2153
2149
2115
2091
2083
2070
2069
2065
2058
2055
2055
2046
2038
2038
2030
2030
2026
2025
2023
2024
2021
2020
2019
2012
1994
1944
1903
1900
1894
1894
1889
1889
1895
1875
1871
1865
1862
1860
1853
1852
1845
1841
1844
1849
1848
1842
1835
1822
1805
1803
1800
1801
1804
1804
1796
1794
1790
1817
1823
1867
1879
1891
1889
1880
1893
1872
1858
1863
1898
1894
1897
1898
1891
1891
1884
1880
1879
1865
1860
1823
1785
1729
1726
1715
1712
1705
1704
1700
1699
1697
1684
1682
1670
1657
1658
1641
1632
1627
1616
1594
1577
1570
1526
1527
1504
1500
1501
1478
1480
1482
1447
1443
1443
1448
1437
1435
1441
1438
1456
1480
1464
1394
1422
1245
1217
1247
1235
1233
1238
1207
1172
1148
1143
1143
1142
1139
1139
1119
1117
1106
1099
1068
1056
1052
1042
1059
1058
1054
1052
1036
1020
1009
1016
1015
1020
1018
1009
999
1007
1008
1017
1016
1000
998
1005
1023
1041
1088
1094
1094
1092
1087
1084
1074
1036
1036
1029
1029
1035
1034
1036
1036
1038
1037
1045
1055
1063
1059
1056
1047
1044
1038
1035
1018
1018
1027
1029
1026
1019
1015
1015
1012
997
993
990
988
967
930
930
930
930
930
931
929
928
932
933
929
930
930
959
964
986
988
1143
1154
1167
1169
1167
1164
1159
1169
1169
1171
1171
1164
1163
1150
1140
1140
1142
1141
1133
1133
1137
1157
1162
1169
1161
1164
1164
1156
1155
1151
1150
1144
1137
1138
1125
1125
1118
1095
1103
1103
1105
1116
1135
1137
1133
1124
1113
1116
1122
1124
1132
1151
1141
1167
1186
1164
1199
1204
1242
1249
1248
1244
1225
1224
1212
1201
1182
1179
1179
1187
1181
1166
1162
1153
1158
1143
1140
1132
1130
1127
1125
1121
1099
1100
1100
1101
1080
1078
1074
1065
1072
1072
1069
1065
1056
1062
1041
1053
1118
1141
1571
1837
2210
2280
2290
2348
2345
2360
2349
2350
2350
2345
2342
2341
2335
2335
2335
2324
2310
2310
2295
2285
2283
2282
2280
2277
2267
2263
2261
2259
2267
2263
2269
2268
2264
2264
2242
2243
2243
2247
2260
2263
2218
2171
2158
2185
2256
2252
2270
2263
2260
2259
2259
2260
2257
2262
2269
2271
2264
2271
2284
2278
2270
2271
2284
2400
2401
2403
2402
2393
2394
2392
2371
2369
2365
2361
2360
2362
2343
2346
2345
2334
2288
2268
2258
2257
2254
2250
2252
2241
2243
2233
2228
2227
2212
2209
2206
2216
2197
2156
2149
2179
2180
2208
2223
2214
2215
2231
2211
2174
2160
2170
2191
2187
2182
2159
2092
2083
2093
2098
2125
2198
2215
2215
2241
2277
2247
2224
2194
2177
2174
2154
2067
2059
2057
2012
2007
1998
1997
1997
1999
1999
1962
1969
1931
1955
2021
2046
2065
2050
2066
1977
2002
1971
1963
1928
1910
1854
1845
1847
1858
1876
1955
1969
2038
2062
2134
2162
2173
2204
2219
2254
2303
2323
2318
2318
2353
2347
2313
2304
2286
2286
2266
2238
2238
2231
2222
2224
2218
2206
2202
2190
2164
2151
2151
2147
2143
2146
2146
2135
2135
2138
2139
2130
2126
2117
2122
2083
2084
2081
2096
2099
2098
2097
2092
2089
2083
2073
2076
2073
2072
2058
2046
2045
2039
2013
2005
1997
1994
2001
2003
1987
1986
1978
1977
1990
2010
2044
2087
2117
2103
2046
2049
2046
2047
2024
2007
2011
2007
2002
1995
1985
1974
1977
1956
1890
1873
1871
1864
1871
1874
1876
1842
1837
1837
1836
1834
1836
1826
1796
1645
1586
1576
1577
1594
1591
1570
1413
1413
1404
1404
1424
1435
1523
1526
1552
1547
1572
1626
1643
1627
1623
1619
1599
1598
1599
1635
1598
1555
1514
1504
1503
1504
1504
1504
1506
1500
1478
1476
1460
1458
1445
1460
1455
1445
1416
1412
1411
1416
1440
1443
1427
1420
1404
1382
1382
1382
1374
1376
1376
1365
1330
1417
1432
1441
1430
1429
1434
1421
1421
1419
1417
1415
1400
1392
1391
1391
1391
1390
1368
1365
1355
1354
1342
1336
1336
1332
1329
1326
1326
1311
1305
1297
1297
1293
1297
1302
1292
1256
1268
1269
1290
1311
1330
1398
1511
1574
1767
1838
1867
1848
1841
1814
1809
1800
1808
1807
1814
1777
1771
1771
1771
1772
1773
1780
1782
1777
1780
1781
1768
1786
1826
1924
2164
2308
2286
2296
2286
2280
2278
2259
2243
2247
2270
2240
2291
2320
2345
2372
2370
2358
2358
2350
2351
2370
2370
2369
2366
2361
2312
2310
2291
2290
2290
2291
2287
2286
2281
2278
2271
2240
2237
2235
2234
2233
2229
2229
2227
2231
2254
2263
2265
2277
2269
2278
2274
2272
2270
2250
2220
2208
2206
2214
2204
2197
2199
2152
2192
2201
2218
2315
2472
2498
2492
2732
2736
2770
2771
2775
2774
2759
2754
2733
2717
2718
2707
2684
2639
2649
2653
2659
2659
2649
2643
2597
2571
2568
2552
2556
2565
2562
2440
2454
2427
2435
2450
2445
2433
2414
2408
2392
2352
2344
2338
2313
2290
2249
2247
2232
2152
2155
2147
2136
2127
2113
2087
2087
2082
2080
2057
2055
2042
1931
1935
1920
1918
1907
1885
1885
1872
1844
1841
1830
1825
1825
1807
1752
1752
1747
1698
1697
1693
1686
1681
1674
1672
1665
1660
1652
1648
1644
1636
1632
1621
1593
1590
1591
1600
1601
1601
1601
1592
1592
1581
1573
1566
1561
1560
1556
1553
1553
1551
1549
1450
1444
1427
1427
1419
1395
1392
1384
1368
1368
1364
1346
1313
1308
1308
1366
1482
1552
1587
1593
1606
1708
1710
1724
1729
1725
1719
1721
1676
1644
1574
1581
1487
1408
1487
1563
1567
1595
1612
1623
1576
1576
1563
1548
1458
1455
1437
1435
1434
1423
1388
1364
1364
1355
1353
1349
1352
1358
1360
1360
1352
1346
1330
1327
1328
1328
1328
1327
1321
1314
1302
1299
1299
1292
1292
1294
1294
1295
1295
1293
1289
1285
1281
1281
1275
1275
1272
1262
1262
1261
1268
1273
1270
1267
1265
1265
1265
1264
1262
1262
1262
1261
1261
1257
1256
1256
1255
1254
1253
1240
1239
1240
1234
1198
1167
1164
1160
1185
1174
1175
1173
1179
1173
1171
1245
1249
1269
1272
1238
1235
1225
1226
1222
1218
1217
1214
1212
1206
1130
1120
1093
1092
1032
998
881
903
895
867
860
838
809
728
719
697
697
697
697
697
693
693
693
669
657
657
651
611
610
596
505
505
501
500
498
496
490
479
473
471
459
459
458
456
454
448
442
422
422
422
422
421
415
414
400
397
393
392
386
364
359
356
354
351
351
346
345
345
345
342
341
341
341
341
340
339
334
330
325
323
318
318
318
317
314
307
306
305
303
298
293
257
249
233
231
215
153
149
134
112
46
31
13
10
10
10
8
8
7
3
3
3
2
1
1
1
1
1
1
1
1
1
1
1
1
1
1
1
1
1
1
1
1
1
1
1
1
1
1
1
1
1
1
1
1
1
1
1
1
1
1
1
1
1
1
1
1
1
1
2
2
2
2
2
2
2
2
2
2
2
2
2
2
2
2
2
2
2
2
2
2
2
2
1
1
1
1
1
1
1
1
1
1
1
1
0
0
0
0
0
0
0
0
0
0
0
0
0
0
0
0
0
1
2
2
2
2
2
2
2
2
2
2
2
2
2
2
2
2
2
2
2
2
2
2
2
2
2
2
2
2
2
2
2
3
3
3
3
3
3
3
3
3
3
3
3
3
3
3
3
2
2
2
2
2
2
2
2
2
2
2
2
2
2
2
2
2
2
2
2
2
2
2
2
2
2
2
2
2
2
2
2
2
2
2
2
2
2
2
2
2
2
2
2
2
2
2
2
2
2
2
2
2
2
2
2
2
2
2
2
2
2
2
2
2
2
2
2
2
2
2
2
2
2
2
2
2
2
2
2
2
2
2
2
2
2
2
2
1
1
1
1
1
1
1
1
1
1
1
1
1
1
1
2
2
2
2
2
2
2
2
2
2
2
2
1
2
2
2
2
2
2
2
2
2
2
2
2
2
2
2
2
2
2
2
2
2
2
2
2
3
3
3
3
3
3
3
3
3
3
3
3
3
3
3
3
3
3
3
2
2
2
2
2
2
2
2
2
2
2
2
2
2
2
2
2
2
2
2
2
2
2
2
2
2
2
2
2
2
2
3
3
3
3
3
3
3
3
3
3
3
3
3
3
3
3
3
3
3
3
4
4
4
4
5
5
6
6
6
6
6
6
6
6
6
8
8
8
8
8
9
9
9
9
9
9
9
9
9
9
9
9
9
9
9
9
9
9
9
9
9
9
9
9
9
9
9
9
9
9
9
9
9
9
9
9
9
9
9
9
9
9
9
9
9
9
9
9
9
9
9
9
9
9
9
9
9
9
9
9
9
9
9
9
9
9
9
9
9
9
9
9
9
9
9
9
9
9
9
8
8
8
8
8
8
8
8
8
8
8
8
8
8
8
8
9
9
9
9
10
10
10
10
10
10
10
10
10
10
10
10
10
10
11
11
11
10
10
10
10
10
10
11
11
11
11
11
11
11
10
10
10
10
10
10
10
10
10
10
10
9
9
9
9
9
9
9
9
9
9
9
9
9
9
9
9
8
8
8
8
8
8
8
8
8
8
8
8
8
8
8
8
8
8
8
8
8
8
8
8
8
8
8
8
8
8
8
8
8
8
8
8
8
8
8
8
8
8
9
9
9
9
9
9
9
9
9
9
9
9
9
9
9
9
9
9
9
9
9
9
9
9
9
9
9
7
7
5
5
5
5
5
5
5
5
5
4
4
3
3
3
3
3
3
3
3
3
3
3
3
2
2
2
2
2
2
2
2
2
2
2
2
2
2
2
2
2
2
2
2
2
2
2
2
2
2
2
2
2
2
2
2
2
1
1
1
1
1
1
1
1
1
1
1
0
0
0
0
0
0
0
0
1
1
1
1
1
1
2
2
2
2
2
2
2
2
2
2
2
2
2
2
2
2
2
2
2
2
2
2
2
2
2
2
1
1
1
1
1
2
3
3
3
3
3
3
3
3
3
3
3
3
3
3
3
3
3
3
3
3
3
3
3
3
3
3
3
3
3
3
3
3
3
3
3
3
3
3
3
3
3
3
3
3
3
3
3
3
3
3
3
3
3
3
3
3
3
3
3
3
3
3
3
3
3
3
2
2
2
2
2
2
2
2
2
2
2
2
2
2
2
2
2
2
2
2
2
2
2
2
2
2
2
2
2
2
2
2
2
2
2
2
2
2
2
2
2
2
2
2
2
2
2
2
2
2
2
2
2
1
1
1
1
1
1
1
1
1
1
1
1
1
1
1
1
1
1
1
1
1
1
1
1
1
1
1
1
1
1
1
1
1
1
1
1
1
1
1
1
1
1
1
1
1
1
1
1
1
1
1
1
1
1
1
1
1
1
1
1
0
0
0
0
1
2
2
2
2
2
3
3
5
6
6
6
7
7
7
7
7
7
7
7
7
7
7
7
8
9
9
9
9
9
9
9
9
10
10
10
11
14
14
14
15
15
15
17
19
19
20
20
20
20
20
20
20
20
20
20
20
20
21
21
21
21
21
21
21
21
21
21
21
21
21
21
21
21
21
21
21
20
20
20
21
21
21
21
21
21
21
21
21
21
21
21
21
21
21
21
21
21
21
21
21
21
21
21
21
21
21
21
21
21
21
21
21
21
21
21
21
22
22
22
22
22
22
22
23
23
22
22
24
27
30
36
37
39
40
41
53
53
56
56
57
55
55
55
56
56
57
57
57
57
58
58
58
58
58
58
57
57
55
56
57
58
63
65
65
64
64
66
66
66
66
66
66
65
65
65
65
65
65
65
65
65
64
64
64
65
65
65
64
64
64
64
64
64
64
64
63
63
63
63
63
63
63
63
64
64
64
64
66
66
66
67
68
70
70
70
70
70
71
72
73
75
75
75
74
73
73
72
72
73
73
74
73
73
79
79
80
82
82
86
86
92
92
93
94
94
93
93
92
92
90
87
87
87
89
89
89
89
89
89
89
89
89
89
89
89
89
89
89
89
89
89
89
89
90
90
90
91
91
89
91
91
91
91
91
89
88
88
85
85
85
85
85
80
80
82
80
82
85
87
90
89
90
90
90
89
89
88
88
89
91
92
94
97
97
99
99
99
99
99
99
99
98
97
97
96
94
95
95
95
97
96
96
96
95
91
87
84
84
83
84
83
82
82
81
80
80
80
79
78
78
78
78
77
78
78
77
76
77
77
77
77
77
74
74
75
77
77
77
77
76
76
76
76
74
74
74
74
73
73
73
73
72
72
70
71
70
70
71
72
72
72
72
67
67
66
65
65
65
65
65
65
65
64
64
65
65
68
69
69
69
69
69
68
68
66
66
66
66
65
62
62
68
68
69
70
70
70
70
71
70
70
71
72
71
67
63
63
63
63
63
63
63
63
56
55
55
55
55
55
56
56
54
54
54
54
51
51
51
50
50
50
50
50
50
50
50
50
50
50
50
51
50
50
50
48
48
48
48
48
48
47
47
46
46
46
46
46
45
43
42
42
42
42
42
42
42
40
41
43
43
42
42
42
42
41
39
38
37
39
39
39
39
39
39
38
38
36
35
35
34
34
34
33
33
34
34
34
33
32
32
33
33
33
33
34
34
34
34
34
33
33
33
33
33
33
32
35
35
34
34
34
34
34
34
34
34
34
34
34
34
34
34
34
34
35
35
35
35
34
35
35
35
35
35
34
34
34
35
35
34
34
33
33
33
33
31
29
29
29
29
28
28
30
29
26
26
26
26
26
26
27
29
31
31
31
30
31
31
33
33
33
33
34
32
30
30
30
30
30
30
30
30
30
30
30
30
30
30
30
30
30
30
30
28
28
28
28
28
28
28
28
27
28
28
27
27
27
26
26
26
26
26
25
25
26
26
26
26
26
26
26
26
26
26
26
25
25
25
25
25
25
25
25
25
25
25
25
23
23
22
22
22
23
23
23
23
23
23
23
23
23
23
23
23
23
23
23
23
23
20
19
20
22
25
28
34
36
39
39
39
39
39
39
38
39
40
41
40
41
41
41
41
40
39
38
38
38
38
39
40
41
42
43
62
63
62
62
62
62
62
64
64
65
67
68
68
68
70
70
70
73
72
72
71
71
71
71
71
71
71
71
71
71
72
72
72
72
72
72
71
72
72
72
73
73
73
73
72
72
72
72
72
72
72
73
79
80
80
80
79
79
79
83
83
83
83
83
82
82
82
82
82
82
82
82
82
82
82
82
82
82
82
82
82
84
84
84
84
84
84
84
83
83
83
82
82
82
82
81
80
78
78
78
78
78
78
77
75
75
75
75
75
71
71
68
69
69
69
70
64
62
62
63
62
62
62
55
57
57
57
57
57
55
55
54
54
54
54
54
53
53
52
52
51
51
51
52
48
45
46
46
46
45
46
46
46
46
46
46
46
45
43
39
39
38
38
38
38
37
37
36
36
35
35
35
33
33
26
21
19
19
19
19
19
19
19
19
18
18
19
19
19
19
19
19
19
19
19
18
17
16
16
16
16
16
16
16
16
16
16
16
16
16
16
16
16
16
16
16
16
16
16
16
15
15
15
15
14
15
15
15
15
15
14
14
14
14
14
14
14
14
14
13
13
13
13
13
13
13
13
13
13
13
12
12
10
10
10
10
11
11
11
11
11
11
11
11
11
11
11
11
11
11
11
11
11
11
11
11
11
11
11
11
11
11
11
11
11
11
11
11
11
11
11
11
11
11
9
9
9
9
9
9
9
9
9
9
9
9
9
8
8
8
8
8
8
8
8
8
7
7
7
7
7
7
8
9
10
10
10
10
10
10
12
12
12
12
12
12
11
11
11
11
11
11
11
11
12
12
12
13
12
12
13
13
12
12
12
12
12
12
12
12
12
12
11
11
11
11
11
11
11
11
11
11
11
11
11
11
11
11
11
11
12
12
12
12
12
12
12
12
12
12
12
13
14
14
14
14
15
15
15
15
16
16
16
16
16
16
20
20
21
21
21
20
20
20
20
20
20
21
21
21
21
21
21
22
24
24
26
26
26
26
26
26
26
26
26
26
26
26
26
26
26
26
26
26
26
26
26
26
26
26
26
25
25
25
25
25
25
25
25
25
24
22
22
22
22
22
20
20
19
19
19
24
26
26
25
25
25
25
25
25
25
26
26
26
26
30
30
31
31
31
33
33
37
39
39
39
39
39
40
44
44
45
45
48
52
52
53
54
54
56
55
58
58
58
58
58
58
59
60
60
60
61
61
61
59
60
59
60
60
60
60
59
59
60
59
59
59
58
58
58
58
58
58
58
58
58
58
58
58
58
58
58
58
58
58
58
58
58
58
58
58
58
58
58
58
58
58
58
58
58
58
58
57
57
57
57
57
57
57
57
57
57
57
58
58
59
60
60
59
59
59
59
60
58
58
58
59
58
57
57
59
61
61
60
59
59
57
58
57
56
55
57
58
59
60
60
60
62
61
61
61
61
61
61
61
61
61
61
61
59
59
59
59
59
58
57
53
53
52
52
52
53
51
51
50
48
47
47
46
46
46
46
47
47
47
46
46
44
44
42
42
42
42
43
43
42
43
43
43
44
44
44
43
43
42
41
41
41
41
41
42
42
42
40
37
37
37
37
37
37
37
37
37
37
37
37
37
36
36
36
36
36
36
36
36
34
34
32
32
32
32
32
32
32
32
32
31
30
28
28
28
28
28
29
29
29
29
29
27
27
27
30
30
30
30
31
29
29
27
27
27
27
27
27
27
28
27
27
27
26
26
26
26
26
26
26
27
27
27
27
27
27
27
27
27
27
27
27
26
26
26
26
25
25
26
26
26
26
26
26
26
26
33
39
39
40
40
41
41
42
44
44
44
44
44
44
43
44
43
44
44
44
44
44
44
44
45
44
44
43
43
43
43
43
44
44
44
44
44
44
44
44
44
44
44
44
44
44
44
44
44
44
44
43
43
43
43
41
40
40
41
41
41
41
41
41
41
41
41
41
38
38
38
38
38
39
42
43
44
44
44
44
44
44
44
44
44
46
46
46
46
45
44
44
44
44
44
44
43
42
42
42
42
42
42
39
39
39
39
39
39
39
39
39
39
38
38
38
38
38
38
38
38
39
39
42
42
41
41
41
40
40
40
43
48
52
52
51
52
53
53
53
54
57
57
57
57
57
57
57
58
58
59
59
59
59
62
64
66
68
68
66
67
66
66
66
66
64
62
61
61
61
61
61
61
60
60
60
59
57
57
59
60
59
59
59
59
59
59
59
59
59
59
58
55
55
55
55
55
55
55
55
55
55
55
55
55
55
55
55
55
55
55
55
55
55
55
55
55
55
55
55
55
55
54
54
54
56
56
56
56
56
56
57
56
56
56
56
57
57
57
57
56
56
55
55
54
54
54
54
54
53
53
53
53
53
53
49
50
49
49
49
49
49
48
39
39
40
40
40
41
42
41
40
39
38
38
38
38
38
37
36
36
37
35
34
34
33
32
32
32
32
32
32
32
32
32
32
32
32
32
32
32
32
32
32
32
32
30
30
30
30
29
29
28
28
29
29
29
29
28
28
28
28
28
28
27
28
28
28
27
27
27
26
26
29
29
30
30
30
32
31
33
38
40
55
62
67
70
71
72
70
70
70
70
72
72
72
72
69
69
69
71
71
71
76
79
79
80
80
80
80
84
84
84
84
87
88
88
88
88
88
88
88
88
88
87
89
87
87
87
87
87
87
88
87
87
87
87
87
87
87
87
87
86
86
86
86
86
86
86
86
86
86
85
85
85
85
85
86
86
86
87
88
88
88
88
89
89
89
91
92
92
95
98
98
101
101
103
110
109
109
109
109
108
108
106
106
106
106
106
106
106
106
106
106
106
106
106
105
104
103
103
102
99
99
99
100
101
101
101
101
101
105
103
103
104
104
104
103
104
104
104
104
104
105
101
102
101
100
99
98
98
95
95
93
92
91
91
91
91
91
91
91
87
87
81
81
81
79
78
78
78
78
77
77
77
77
76
75
75
76
76
76
76
76
76
76
76
74
74
73
71
71
71
70
69
69
69
69
69
68
67
67
66
66
66
65
65
65
66
72
71
75
74
74
74
74
74
74
74
75
75
75
74
74
75
75
73
72
68
68
68
66
67
67
72
74
74
74
74
74
74
74
77
77
80
81
82
81
81
80
80
79
79
79
80
80
79
81
85
85
88
89
91
90
88
88
88
88
88
87
87
88
87
87
87
85
84
87
88
90
91
91
91
91
91
91
91
91
91
90
91
90
90
91
91
90
90
91
91
92
92
92
92
92
92
96
99
110
110
110
109
109
113
113
112
113
113
112
111
111
111
112
110
110
110
109
109
110
110
111
108
109
109
110
110
110
108
108
112
114
114
114
116
122
129
139
145
168
182
211
214
220
218
224
244
255
271
292
320
324
330
332
332
332
332
331
330
330
328
329
329
330
328
328
328
328
327
327
327
327
326
326
326
326
326
326
326
326
326
326
326
326
326
325
325
325
323
324
324
324
325
320
320
323
327
327
327
327
327
327
327
327
326
325
324
323
323
323
323
323
323
323
322
322
329
343
350
353
354
356
355
354
354
353
353
353
346
347
346
345
343
332
335
340
345
355
355
355
355
355
355
354
351
345
345
344
345
351
350
354
352
352
351
350
350
350
348
344
343
336
331
331
328
321
318
318
318
318
316
317
315
312
309
309
308
308
308
308
308
297
295
287
287
287
285
286
289
290
290
281
281
279
279
279
279
278
276
277
272
272
269
266
256
253
243
243
243
242
236
236
235
234
234
232
225
223
222
222
224
225
225
222
220
221
218
206
206
205
205
203
203
202
202
201
188
182
176
175
175
174
172
171
171
165
159
160
159
159
159
158
157
154
143
143
141
144
143
141
141
137
134
130
132
132
134
130
131
136
135
134
132
128
127
127
129
128
127
127
126
126
126
124
125
125
125
126
127
127
127
122
116
116
116
118
118
120
121
120
120
121
121
119
125
123
126
125
128
132
133
134
171
194
195
196
212
220
226
250
249
249
249
243
241
242
244
261
263
267
267
269
269
269
269
268
274
298
308
320
325
326
326
329
332
334
343
344
344
344
346
350
352
352
352
352
351
352
352
352
352
357
362
362
368
369
370
371
369
368
369
365
364
364
365
365
363
360
359
359
359
372
377
377
379
380
381
382
382
378
379
380
381
380
380
378
378
378
373
373
372
372
372
376
375
374
373
369
367
366
365
362
361
355
355
357
361
361
361
362
357
361
360
359
362
361
383
383
381
381
381
373
373
374
374
373
372
372
363
353
339
338
338
332
334
332
336
336
335
333
329
328
325
326
321
314
313
306
295
295
295
296
297
296
289
287
249
250
250
251
252
252
246
246
242
241
238
239
237
236
236
232
232
234
234
224
223
223
223
224
224
218
219
219
218
219
228
225
226
226
219
219
217
210
215
219
222
215
214
209
201
200
199
193
191
190
191
192
190
190
192
196
194
201
201
201
203
207
213
223
221
220
226
226
226
221
216
216
217
215
204
203
202
212
212
212
212
212
212
222
245
248
249
251
272
273
277
278
284
288
288
287
287
287
287
286
285
282
284
283
283
284
284
284
284
266
288
294
297
300
307
310
311
318
318
318
318
317
320
321
329
331
338
338
338
336
331
330
330
330
330
330
331
329
328
328
328
326
326
326
326
324
320
320
315
315
314
314
314
315
315
315
315
316
323
333
332
332
331
329
328
326
324
324
322
323
324
324
321
318
317
317
316
311
312
316
317
320
324
323
323
342
397
469
471
487
505
513
517
517
516
515
515
509
488
488
488
488
488
486
486
485
484
482
473
473
474
473
473
472
472
472
472
470
470
468
468
466
467
467
439
466
466
464
466
469
478
497
508
526
526
527
521
520
519
519
519
518
521
523
519
520
519
519
521
516
515
513
513
513
512
514
519
522
521
549
553
574
581
581
588
587
568
560
554
554
556
562
562
566
576
581
581
584
588
588
591
594
587
583
583
582
578
578
574
573
573
573
572
561
559
560
559
556
556
547
547
544
543
543
542
540
539
538
538
537
540
539
540
537
535
536
535
538
539
540
553
546
538
540
540
543
543
543
542
529
531
521
518
518
518
518
511
502
498
496
497
494
493
483
490
485
485
485
481
451
448
439
440
448
446
436
424
425
419
420
420
423
417
416
408
405
405
393
395
392
390
379
380
371
360
361
360
361
361
360
359
372
368
372
369
365
366
363
361
361
357
357
352
349
345
343
335
331
320
318
318
316
313
296
297
294
296
292
289
286
280
280
272
270
266
266
267
267
268
268
267
267
263
265
263
264
264
263
263
261
254
254
249
249
250
250
247
256
276
285
284
286
280
276
274
274
274
276
279
274
267
256
258
287
293
308
311
304
305
320
342
354
355
363
357
357
356
356
356
356
356
357
351
344
341
341
343
344
344
344
344
336
333
330
327
319
319
319
320
322
321
320
318
317
318
310
311
308
310
319
331
332
335
329
331
328
327
327
327
327
327
328
327
327
326
326
326
326
327
330
332
328
324
323
324
323
326
328
327
329
329
329
328
329
329
327
327
326
324
324
324
324
324
324
324
322
318
313
309
310
306
307
308
316
318
318
318
318
316
315
314
312
313
311
304
296
285
287
296
303
304
306
308
306
295
295
295
293
293
289
285
287
288
287
292
288
282
277
280
280
295
300
319
318
318
332
327
312
309
307
308
311
317
317
317
317
317
314
289
289
289
292
289
289
289
293
296
299
298
297
296
295
294
295
293
292
292
292
278
273
272
270
271
271
269
266
265
262
260
260
260
260
260
260
257
257
254
253
254
255
255
254
254
253
253
251
251
251
252
252
255
257
269
274
275
271
269
267
267
267
266
266
266
262
259
259
258
256
256
256
256
256
255
254
256
257
257
257
257
256
255
252
248
248
244
243
243
243
243
244
245
244
242
242
241
240
239
242
241
239
238
238
238
238
239
241
239
240
239
238
238
237
236
226
226
225
225
219
214
212
212
212
212
212
212
212
212
211
211
210
210
209
208
206
207
207
203
199
198
198
201
198
195
194
194
194
193
190
189
188
188
188
188
188
187
187
173
173
174
174
174
172
173
159
159
157
156
155
155
155
155
157
157
155
154
154
154
153
152
152
151
151
148
145
145
156
157
154
155
153
153
153
151
151
133
129
125
119
119
121
120
109
107
107
106
106
106
104
104
104
104
104
101
101
100
96
96
90
90
83
83
79
79
79
78
77
77
75
71
71
68
65
61
59
56
56
55
55
55
53
51
51
49
48
47
47
47
46
45
44
40
39
38
38
37
37
37
37
37
37
37
37
37
37
37
37
37
37
37
37
37
37
37
37
37
35
35
33
33
32
32
27
27
26
25
25
25
25
24
23
19
18
12
12
11
10
10
8
2
1
0
0
0
0
0
0
0
0
0
0
0
0
0
0
0
0
0
0
0
0
0
0
0
0
0
0
0
0
0
0
0
0
0
0
0
0
0
0
0
0
0
0
0
0
0
0
0
0
0
0
0
0
0
0
0
0
0
0
0
0
0
0
0
0
0
0
0
0
0
0
0
0
0
0
0
0
0
0
0
0
0
0
0
0
0
0
0
0
0
0
0
0
0
0
0
0
0
0
0
0
0
0
0
0
0
0
0
0
0
0
0
0
0
0
0
0
0
0
0
0
0
0
0
0
0
0
0
0
0
0
0
0
0
0
0
0
0
0
0
0
0
0
0
0
0
0
0
0
0
0
0
0
0
0
0
0
0
0
0
0
0
0
0
0
0
0
0
0
0
0
0
0
0
0
0
0
0
0
0
0
0
0
0
0
0
0
0
0
0
0
0
0
0
0
0
0
0
0
0
0
0
0
0
0
0
0
0
0
0
0
0
0
0
0
0
0
0
0
0
0
0
0
0
0
0
0
0
0
0
0
0
0
0
0
0
0
0
0
0
0
0
0
0
0
0
0
0
0
0
0
0
0
0
0
0
0
0
0
0
0
0
0
0
0
0
0
0
0
0
0
0
0
0
0
0
0
0
0
0
0
0
0
0
0
0
0
0
0
0
0
0
0
0
0
0
0
0
0
0
0
0
0
0
0
0
0
0
0
0
0
0
0
0
0
0
0
0
0
0
0
0
0
0
0
0
0
0
0
0
0
0
0
0
0
0
0
0
0
0
0
0
0
0
0
0
0
0
0
0
0
0
0
0
1
1
1
1
1
2
2
2
2
2
3
3
3
3
3
3
3
3
3
3
3
3
3
3
3
3
3
3
3
3
3
3
3
3
3
3
3
3
3
3
3
3
3
3
3
3
3
3
3
3
3
3
3
3
3
3
3
3
3
3
3
3
3
3
3
3
3
3
3
3
3
3
3
3
3
3
3
3
3
3
3
3
3
3
3
3
3
3
3
3
3
3
3
3
3
3
3
3
3
3
3
3
3
3
2
2
2
2
2
2
2
2
2
2
2
2
2
2
2
2
2
2
2
2
2
2
2
2
2
2
2
2
2
2
2
2
2
2
2
2
2
2
2
1
1
1
1
1
1
0
0
0
0
0
0
0
0
0
0
0
0
0
0
0
0
0
0
0
0
0
0
0
0
0
0
0
0
0
0
0
0
0
0
0
0
0
0
0
0
0
0
0
0
0
0
0
0
0
0
0
0
0
0
0
0
0
0
0
0
0
0
0
0
0
0
0
0
0
0
0
0
0
0
0
0
0
0
0
0
0
0
0
0
0
0
0
0
0
0
0
0
0
0
0
0
0
0
0
0
0
0
0
0
0
0
0
0
0
0
0
0
0
0
0
0
0
0
0
0
0
0
0
0
0
0
0
0
0
0
0
0
0
0
0
0
0
0
0
0
0
0
0
0
0
0
0
0
0
0
0
0
0
0
0
0
0
0
0
0
0
0
0
0
0
0
0
0
0
0
0
0
0
0
0
0
0
0
0
0
0
0
0
0
0
0
0
0
0
0
0
0
0
0
0
0
0
0
0
0
0
0
0
0
0
0
0
0
0
0
0
0
0
0
0
0
0
0
0
0
0
0
0
0
0
0
0
0
0
0
0
0
0
0
0
0
0
0
0
0
0
0
0
0
0
0
0
0
0
0
0
0
0
0
0
0
0
0
0
0
0
0
0
0
0
0
0
0
0
0
0
0
0
0
0
0
0
0
0
0
0
0
0
0
0
0
0
0
0
0
0
0
0
0
0
0
0
0
0
0
0
0
0
0
0
0
0
0
0
0
0
0
0
0
0
0
0
0
0
0
0
0
0
0
0
0
0
0
0
0
0
0
0
0
0
0
0
0
0
0
0
0
0
0
0
0
0
0
0
0
0
0
0
1
1
1
1
0
0
0
0
0
0
0
0
0
0
0
0
0
0
0
0
0
0
0
0
0
0
0
0
0
0
0
0
0
0
0
0
0
0
0
0
0
0
0
0
0
0
0
0
0
0
0
0
0
0
0
0
0
0
0
0
0
0
0
0
0
0
0
0
0
0
0
0
0
0
0
0
0
0
0
0
0
0
0
0
0
0
1
1
1
1
1
1
1
1
1
1
1
1
2
2
2
2
2
2
2
2
2
2
2
2
2
2
2
2
2
2
2
2
2
2
2
2
2
2
2
2
2
2
2
2
2
2
2
2
2
2
2
2
2
2
2
2
2
2
2
2
2
2
2
2
2
2
2
2
2
2
2
2
2
2
2
2
2
2
2
2
2
2
2
2
2
2
2
2
2
2
2
2
2
2
2
2
2
2
2
1
1
1
1
1
1
1
1
1
1
1
1
1
1
1
1
1
0
0
0
0
0
0
0
0
0
0
0
0
0
0
0
0
0
0
0
0
0
0
0
0
0
0
0
0
0
0
1
2
2
2
2
3
3
3
3
3
3
3
3
4
4
4
4
4
4
4
4
4
4
4
4
4
4
5
7
7
7
7
7
7
7
7
7
7
7
7
7
7
7
7
7
7
7
7
7
7
7
7
7
7
7
7
7
7
7
7
7
7
7
7
7
7
7
7
7
7
8
8
8
8
8
8
8
8
8
8
8
8
8
10
10
10
10
10
10
10
10
10
10
10
10
10
10
10
10
10
10
10
9
9
9
8
8
8
8
8
8
8
8
8
8
8
8
8
8
8
8
8
8
8
8
8
8
8
8
8
8
8
8
8
8
8
7
7
7
7
7
7
7
7
7
8
8
8
8
8
8
9
9
9
8
8
8
8
8
8
8
8
8
10
10
10
10
10
10
10
10
10
10
10
10
10
10
9
9
9
8
8
7
7
7
7
7
7
6
6
6
6
5
5
5
4
4
4
4
4
4
4
4
4
4
4
4
4
4
4
4
4
4
4
4
4
4
4
4
4
4
4
4
4
4
4
4
4
4
4
4
4
4
4
4
4
4
4
4
3
3
3
2
2
2
2
2
2
2
2
2
1
1
1
1
1
1
1
1
1
1
1
1
1
1
1
1
1
1
1
1
1
1
1
1
1
1
1
1
1
1
1
1
1
1
1
2
2
2
2
2
2
2
2
2
2
2
2
2
2
2
2
2
2
2
2
2
2
2
3
3
3
3
3
3
3
3
4
4
5
5
5
5
5
5
5
5
5
5
5
5
5
5
5
5
5
5
5
5
5
5
5
5
5
5
5
5
5
5
5
5
5
5
5
5
5
5
5
5
5
5
5
5
5
5
5
5
5
5
5
5
5
5
5
5
5
5
5
5
5
5
5
5
5
5
5
5
5
5
5
5
5
5
5
4
4
4
4
4
4
4
4
4
4
4
4
4
4
4
4
4
4
4
4
4
4
4
4
4
4
4
4
4
4
4
4
4
4
4
4
4
4
2
2
2
2
2
2
2
2
2
2
2
2
2
2
2
2
1
1
1
1
1
1
1
1
1
1
1
1
1
2
2
2
2
2
2
2
2
2
2
2
1
1
1
1
1
1
1
1
1
1
1
1
1
1
1
1
1
1
1
1
1
1
1
1
1
1
1
1
1
1
1
1
1
1
1
1
1
1
1
1
1
1
1
1
1
1
1
1
3
3
3
3
3
3
3
3
3
3
3
3
3
3
3
3
3
3
3
3
3
3
3
3
3
3
3
3
3
3
3
3
3
3
3
3
3
3
3
4
4
4
4
4
4
4
4
4
4
4
4
4
4
5
5
5
5
5
5
5
5
5
5
5
5
5
5
5
5
5
5
5
5
5
5
6
6
6
6
6
6
6
6
6
6
6
6
6
6
6
6
6
6
6
6
6
6
6
6
6
6
6
6
6
6
4
4
4
4
4
4
4
4
4
4
4
4
4
4
3
3
3
3
3
3
3
3
3
3
3
3
3
3
3
3
3
3
3
3
3
3
3
3
3
3
3
3
3
3
3
3
3
3
3
3
3
3
3
3
3
3
3
3
3
3
3
3
3
3
3
3
2
2
2
2
2
3
3
3
3
3
2
2
2
2
2
2
2
2
2
2
2
2
2
2
2
2
2
2
2
2
2
2
2
2
2
2
2
2
2
2
1
2
2
2
2
2
2
2
2
2
2
2
2
2
2
2
2
2
2
2
2
2
2
2
2
2
2
2
2
2
2
2
2
2
2
2
2
2
2
2
2
2
2
2
2
2
2
2
2
2
2
2
2
2
2
2
2
2
2
2
1
1
1
1
1
1
1
1
1
1
1
1
1
1
2
2
2
2
2
2
2
2
2
2
2
2
1
1
1
2
2
2
2
2
2
2
2
2
2
2
2
2
2
2
2
2
2
2
2
2
2
2
2
2
2
2
3
3
3
3
3
3
3
3
3
3
3
3
3
3
3
3
3
3
3
3
3
3
3
3
3
3
3
3
3
3
3
3
3
3
3
3
3
3
3
3
3
3
3
3
3
3
3
3
3
3
3
3
3
3
3
3
3
3
3
3
3
3
3
3
3
3
3
3
3
2
2
2
2
2
2
2
2
2
2
2
2
2
2
2
2
2
2
1
1
1
1
1
1
1
1
1
1
1
1
1
1
1
1
1
1
1
1
1
1
1
1
1
1
1
1
1
1
1
1
1
2
2
2
2
2
2
2
2
2
2
2
2
2
2
2
2
2
2
2
2
2
2
2
2
2
3
4
3
3
4
4
4
4
4
4
4
4
5
5
5
5
5
5
5
5
5
5
5
5
5
5
5
5
6
6
6
6
6
6
6
6
6
6
6
6
6
6
6
6
6
6
6
6
6
6
6
6
6
7
7
7
7
7
7
7
7
7
7
8
8
9
9
10
16
17
19
19
19
19
19
19
19
19
19
19
19
20
20
20
21
21
21
21
21
21
21
21
21
21
21
21
21
21
21
21
21
20
20
20
20
20
20
20
20
20
20
20
20
20
20
20
20
20
20
20
20
20
21
21
21
21
21
21
23
23
23
26
25
26
26
26
26
26
26
26
26
26
26
26
26
26
26
26
26
26
26
26
26
26
26
26
26
26
27
26
26
26
26
26
26
26
26
26
26
26
26
26
26
26
26
26
26
26
26
26
26
26
26
26
26
26
25
25
24
24
24
22
22
22
21
21
21
21
21
21
21
21
22
22
22
22
22
22
22
22
22
22
22
21
20
20
20
20
20
20
20
20
20
21
21
19
19
18
18
14
14
14
14
14
12
11
9
8
8
8
7
7
7
4
4
4
4
4
4
4
4
4
4
4
4
4
4
4
4
4
4
4
4
4
4
4
4
3
3
3
3
3
3
2
2
2
2
2
2
2
2
2
2
2
2
2
2
2
2
2
2
2
2
2
2
2
2
2
2
2
2
2
2
2
2
2
2
2
2
2
2
2
2
2
2
2
2
0
0
0
0
0
0
0
0
0
0
0
0
0
0
0
0
0
0
0
0
0
0
0
0
0
0
0
0
0
0
0
0
0
0
0
0
0
0
0
0
0
0
0
0
0
0
0
0
0
0
0
0
0
0
0
0
0
0
0
0
0
0
0
0
0
0
0
0
0
0
0
0
0
0
0
0
0
0
0
0
0
0
0
0
0
0
0
0
0
0
0
0
0
0
0
0
0
0
0
0
0
0
0
0
0
0
0
0
0
0
0
0
0
0
1
1
1
1
1
1
1
1
1
1
1
1
1
1
1
1
1
1
1
1
1
1
1
1
1
1
1
1
1
1
1
1
1
1
1
1
1
1
1
1
1
1
1
1
1
1
1
1
1
1
1
1
1
1
1
1
1
1
1
1
1
1
1
1
1
1
1
1
1
1
1
1
1
1
1
1
1
1
1
1
1
1
1
1
1
1
1
1
1
1
1
1
1
1
1
1
1
1
1
1
1
1
1
1
1
1
1
1
1
1
1
1
1
1
1
1
1
1
1
1
1
1
1
1
1
1
1
1
1
1
1
1
1
1
1
1
1
1
1
1
1
1
1
1
1
1
0
0
0
0
0
0
0
0
0
0
0
0
0
0
0
0
0
0
0
0
0
0
0
0
0
0
0
0
0
0
0
0
0
0
0
0
0
0
0
0
0
0
0
0
0
0
0
0
0
0
0
0
0
0
0
0
0
0
0
0
0
0
0
0
0
0
0
0
0
0
0
0
0
0
0
0
0
0
0
0
0
0
0
0
0
0
0
0
0
0
0
0
0
0
0
0
0
0
0
0
0
0
0
0
0
0
0
0
0
0
0
0
0
0
0
0
0
0
0
0
0
0
0
1
1
1
1
1
1
1
1
1
1
1
1
1
1
1
1
1
1
1
1
1
1
1
1
1
1
1
1
1
1
1
1
1
1
1
1
1
1
1
1
1
1
1
1
1
1
1
1
1
1
1
1
1
1
1
1
1
1
1
1
1
1
1
1
1
1
1
1
1
1
1
1
1
0
0
0
0
0
0
0
0
0
0
0
0
0
0
0
0
0
0
0
0
0
0
0
0
0
0
0
0
0
0
0
0
0
0
0
0
0
0
0
0
0
0
0
0
0
0
0
0
0
0
0
0
0
0
0
0
0
0
0
0
0
0
0
0
0
0
0
0
0
0
0
0
0
0
0
0
0
0
0
0
0
0
0
0
0
0
0
0
0
0
0
0
0
0
0
0
0
0
0
0
0
0
0
0
0
0
0
0
0
0
0
0
0
0
0
0
0
0
0
0
0
0
0
0
0
0
0
0
0
0
0
0
0
0
0
0
0
0
0
0
0
0
0
0
0
0
0
0
0
0
0
0
0
0
0
0
0
0
0
0
0
0
0
0
0
0
0
0
0
0
0
0
0
0
0
0
0
0
0
0
0
0
0
0
0
0
0
0
0
0
0
0
0
0
0
0
0
0
0
0
0
0
0
0
0
0
0
0
0
0
0
0
0
0
0
0
0
0
0
0
0
0
0
0
0
0
0
0
0
0
0
0
0
0
0
0
0
0
0
0
0
0
0
0
0
0
0
0
0
0
0
0
0
0
0
0
0
0
0
0
0
0
0
0
0
0
0
0
0
0
0
0
0
0
0
0
0
0
0
0
0
0
0
0
0
0
0
0
0
0
0
0
0
0
0
0
0
0
0
0
0
0
0
0
0
0
0
0
0
0
0
0
0
0
0
0
0
0
0
0
0
0
0
0
0
0
0
0
0
0
0
0
0
0
0
0
0
0
0
0
0
0
0
0
0
0
0
0
0
0
0
0
0
0
0
0
0
0
0
0
0
0
0
0
0
0
0
0
0
0
0
0
0
0
0
0
0
0
0
0
0
0
0
0
0
0
0
0
0
0
0
0
0
0
0
0
0
0
0
0
0
0
0
0
0
0
0
0
0
0
0
0
0
0
0
0
0
0
0
0
0
0
0
0
0
0
0
0
0
0
0
0
0
0
0
0
0
0
0
0
0
0
0
0
0
0
0
0
0
0
0
0
0
0
0
0
0
0
0
0
0
0
0
0
0
0
0
0
0
0
0
0
0
0
0
0
0
0
0
0
0
0
0
0
0
0
0
0
0
0
0
0
0
0
0
0
0
0
0
0
1
1
1
1
1
1
1
1
1
1
1
1
1
1
1
1
1
1
1
1
1
1
1
1
1
1
1
1
1
1
1
1
1
1
1
1
1
1
1
1
1
1
1
1
1
1
1
1
1
1
1
1
1
1
1
1
1
1
1
1
1
1
1
1
1
1
1
1
1
1
1
1
1
1
1
1
1
1
1
1
1
1
1
1
1
1
1
1
1
1
1
1
1
1
1
1
1
1
1
1
1
1
1
1
1
1
1
1
1
1
1
1
1
1
1
1
1
1
1
1
1
1
1
0
0
0
0
0
0
0
0
0
0
0
0
0
0
0
0
0
0
0
0
0
0
0
0
0
0
0
0
0
0
0
0
0
0
0
0
0
0
0
0
0
0
0
0
0
0
0
0
0
0
0
0
0
0
0
0
0
0
0
0
0
0
0
0
0
0
0
0
0
0
0
0
0
0
0
0
0
0
0
0
0
0
0
0
0
0
0
0
0
0
0
0
0
0
0
0
0
0
0
0
0
0
0
0
0
0
0
0
0
0
0
0
0
0
0
0
0
0
0
0
0
0
0
0
0
0
0
0
0
0
0
0
0
0
0
0
0
0
0
0
0
0
0
0
0
0
0
0
0
0
0
0
0
0
0
0
0
0
0
0
0
0
0
0
0
0
0
0
0
0
0
0
0
0
0
0
0
0
0
0
0
0
0
0
0
0
0
0
0
0
0
0
0
0
0
0
0
0
0
0
0
0
0
0
0
0
0
0
0
0
0
0
0
0
0
0
0
0
0
0
0
0
0
0
0
0
0
0
0
0
0
0
0
0
0
0
0
0
0
0
0
0
0
0
0
0
0
0
0
0
0
0
0
0
0
0
0
0
0
0
0
0
0
0
0
0
0
0
0
0
0
0
0
0
0
0
0
0
0
0
0
0
0
0
0
0
0
0
0
0
0
0
0
0
0
0
0
0
0
0
0
0
0
0
0
0
0
0
0
0
0
0
0
0
0
0
0
0
0
0
0
0
0
0
0
0
0
0
0
0
0
0
0
0
0
0
0
0
0
0
0
0
0
0
0
0
0
0
0
0
0
0
0
0
0
0
0
0
0
0
0
0
0
0
0
0
0
0
0
0
0
0
0
0
0
0
0
0
0
0
0
0
0
0
0
0
0
0
0
0
1
1
1
1
1
1
2
2
2
2
2
2
2
2
2
2
2
2
2
2
2
2
2
2
3
3
3
3
3
3
3
3
3
3
3
3
3
3
3
3
3
3
3
3
3
3
3
3
3
3
3
3
3
3
3
3
3
3
3
3
3
3
3
3
3
3
3
3
3
3
3
3
3
3
3
3
3
3
3
3
3
3
3
3
3
3
3
3
3
3
3
3
3
3
3
3
3
3
3
3
3
3
3
3
3
3
3
3
3
3
3
3
3
3
3
3
3
3
3
2
2
2
2
2
2
3
3
3
3
3
3
3
3
3
3
2
2
2
2
2
2
2
2
2
2
2
2
2
2
2
2
2
2
2
2
2
2
2
2
2
2
2
2
2
2
2
2
2
2
2
2
2
2
2
2
1
1
1
1
1
0
0
0
0
0
0
0
0
0
0
0
0
0
0
0
0
0
0
0
0
0
0
0
0
0
0
0
0
0
0
0
0
0
0
0
0
0
0
0
0
0
0
0
0
0
0
0
0
0
0
0
0
0
0
0
0
0
0
0
0
0
0
0
0
0
0
1
1
1
1
1
1
1
1
1
1
1
1
1
1
1
1
1
1
1
1
1
1
1
1
1
1
0
0
0
0
0
0
0
0
0
0
0
0
0
0
0
0
0
0
0
0
0
0
0
0
0
0
0
0
0
0
0
1
1
1
1
1
1
1
1
1
1
1
1
1
1
1
1
1
1
1
1
1
1
1
1
1
1
1
1
1
1
1
1
1
1
1
1
1
1
1
1
1
1
1
1
1
1
1
1
1
1
1
1
1
1
1
1
1
1
1
1
1
1
1
1
1
1
1
1
1
1
1
1
1
1
1
1
1
1
1
1
1
1
1
1
1
1
1
1
1
1
1
1
1
1
1
1
2
2
2
2
2
2
2
2
2
2
2
2
2
2
2
2
2
2
2
2
2
2
2
2
2
2
2
2
2
2
2
2
2
2
2
2
2
2
2
2
2
2
2
2
2
2
2
2
2
2
2
2
2
2
2
2
2
2
2
2
2
2
2
2
2
2
2
2
2
2
2
2
2
2
2
1
1
1
1
1
1
1
1
1
1
1
1
1
1
1
1
1
1
1
1
0
0
0
0
0
0
0
0
0
0
0
0
0
0
0
0
0
0
0
0
0
0
0
0
0
0
0
0
0
0
0
0
0
0
0
0
0
0
0
0
0
0
0
0
0
0
0
0
0
0
0
0
0
0
0
0
0
0
0
0
0
0
0
0
0
0
0
0
0
0
0
0
0
0
0
0
0
0
0
0
0
0
0
0
0
0
0
0
0
0
0
0
0
0
0
0
0
0
0
0
0
0
0
0
0
0
0
0
0
1
2
3
3
3
5
6
7
9
9
9
9
9
9
9
9
9
9
9
9
9
9
9
9
9
10
10
10
10
10
10
10
10
11
11
11
11
11
11
11
11
11
12
13
13
13
13
13
13
13
13
13
13
13
13
13
13
13
14
14
15
16
16
16
16
17
17
17
17
17
17
17
18
18
18
18
18
18
18
18
18
18
20
20
20
20
20
20
20
20
20
20
20
20
20
20
20
20
20
20
20
20
20
20
20
20
20
20
20
20
20
20
20
20
20
20
20
20
20
20
20
20
20
20
20
23
23
24
24
24
23
23
23
23
23
23
23
23
23
23
23
23
24
23
23
25
26
26
26
26
27
28
28
28
29
42
71
73
78
77
75
75
77
79
79
79
79
79
79
79
79
79
79
79
79
79
78
78
78
78
77
77
76
76
76
76
78
79
80
81
83
84
84
87
89
92
92
94
96
96
96
95
95
95
95
94
94
95
95
95
95
95
95
95
95
93
93
93
93
93
93
92
92
92
92
92
91
91
91
92
92
94
94
94
93
93
93
93
92
92
92
92
92
92
91
91
90
90
90
90
91
91
91
91
91
92
92
92
92
92
92
92
92
92
92
90
90
89
89
89
83
83
83
82
82
81
80
79
79
79
78
78
76
76
74
74
74
71
71
70
70
68
67
66
66
64
64
64
64
64
64
62
59
58
54
54
53
53
53
53
53
53
53
53
53
52
52
50
50
50
49
49
49
48
47
43
43
43
42
42
42
41
39
39
39
38
38
37
37
37
36
36
36
32
32
31
31
30
29
29
29
24
23
22
24
26
26
25
25
25
23
21
21
20
20
20
20
20
18
19
20
20
22
21
21
21
24
23
23
22
21
21
21
22
22
22
22
22
22
22
22
23
23
23
23
23
23
23
23
21
21
21
21
21
22
22
22
22
21
21
21
22
22
25
26
28
33
33
39
39
39
39
39
39
39
39
39
39
39
39
39
39
39
39
39
39
39
39
39
39
39
39
39
39
39
39
39
39
38
38
38
38
38
38
38
38
38
38
38
39
39
41
41
41
41
41
42
42
42
42
41
41
41
40
40
40
40
40
40
40
39
39
39
39
38
38
38
38
38
38
38
40
40
40
41
41
39
39
39
39
40
40
40
40
40
41
41
39
39
39
39
39
37
37
37
37
37
37
37
37
34
35
35
36
35
35
35
35
35
35
34
34
34
34
34
34
34
34
34
34
32
37
38
42
42
41
41
41
41
41
41
41
41
41
44
43
43
43
43
42
42
42
42
42
42
42
39
39
38
38
38
37
35
34
34
34
34
34
33
33
33
33
33
32
32
32
31
31
30
31
31
31
31
31
31
31
31
31
32
33
33
33
33
35
35
41
41
43
43
46
45
49
49
49
49
49
49
49
49
50
50
50
50
50
50
50
50
50
50
50
50
50
50
50
49
49
49
49
49
49
49
49
49
49
49
48
47
48
45
44
44
41
41
41
41
42
41
41
41
41
41
41
41
41
41
41
41
40
40
40
40
42
43
44
44
44
45
45
45
45
45
45
45
45
45
44
43
43
43
43
42
42
42
42
41
40
39
39
39
39
39
39
37
37
37
38
37
37
37
36
36
36
35
35
35
32
31
30
28
28
28
27
27
27
28
26
26
26
25
25
25
25
25
25
25
24
24
24
24
24
24
24
24
24
23
23
22
22
22
22
22
20
19
19
19
18
18
18
17
17
16
16
16
16
18
19
19
19
19
19
19
21
22
24
24
29
29
28
28
28
28
28
28
27
27
28
27
27
27
27
26
25
25
25
25
25
25
25
25
24
24
24
26
26
28
28
28
29
28
26
26
27
28
28
28
28
28
26
26
26
26
26
26
26
26
26
26
26
26
26
25
25
25
25
25
25
25
25
25
25
26
26
33
45
45
45
45
45
46
47
47
48
49
49
49
49
50
49
49
49
49
49
49
49
49
49
49
49
46
46
46
46
46
46
46
45
45
46
46
46
46
46
46
46
46
46
46
46
46
45
45
45
45
45
45
45
45
45
45
45
45
45
45
45
46
46
44
44
44
44
44
44
44
44
44
45
46
45
45
44
46
47
47
47
47
47
47
47
47
47
47
46
46
45
46
48
48
48
48
48
48
47
47
47
50
50
50
50
50
50
50
50
51
48
48
48
45
44
43
43
43
44
41
39
39
39
39
39
39
40
40
40
39
39
38
38
40
40
38
37
37
37
37
39
39
38
38
38
38
38
38
38
38
37
37
37
38
38
38
38
38
39
39
39
41
41
45
48
49
49
51
53
53
55
54
56
58
60
62
61
59
60
60
60
59
61
61
61
58
58
58
58
58
57
57
57
56
56
56
56
56
56
56
56
57
57
57
57
57
58
58
57
57
57
57
57
57
57
58
59
59
59
59
59
59
59
63
66
67
76
77
77
77
78
77
77
85
85
88
98
98
106
114
121
135
147
154
178
177
185
186
189
192
192
192
192
192
193
194
195
196
196
197
192
192
188
188
189
188
187
186
186
186
186
184
184
184
184
183
182
181
181
181
181
181
180
180
179
179
179
179
180
180
180
182
182
182
183
181
179
178
178
178
178
178
178
178
178
178
178
178
178
178
179
186
211
227
229
234
232
238
238
238
238
239
238
237
234
234
234
234
236
239
247
248
255
259
265
276
282
303
326
335
374
390
404
427
425
423
423
425
425
423
422
423
423
423
421
418
417
416
417
411
410
407
406
405
413
416
422
439
441
441
440
438
442
449
456
479
481
608
615
620
629
637
638
635
623
628
628
629
629
628
627
628
625
625
625
625
624
632
632
644
650
652
657
655
652
651
651
649
649
649
645
645
644
640
639
636
634
634
634
634
624
624
626
626
636
637
639
638
637
637
632
632
632
631
620
607
606
607
606
607
606
603
601
599
599
599
599
594
584
564
558
552
550
551
551
538
532
531
532
531
528
520
520
577
570
590
615
639
733
719
720
727
745
741
735
724
717
714
716
707
705
704
700
692
689
661
650
631
631
626
619
607
599
584
576
575
572
572
571
570
570
566
567
565
563
562
555
553
553
554
553
553
553
553
552
552
551
551
551
545
545
540
540
538
533
532
531
531
530
524
522
520
520
521
516
515
514
509
506
500
499
500
498
498
498
498
497
496
495
493
491
490
486
480
479
478
475
458
450
444
442
441
442
439
438
435
430
426
408
407
394
398
399
398
396
385
360
360
350
350
350
350
348
350
347
348
348
347
345
339
314
314
303
277
277
274
274
269
269
266
252
245
243
242
243
240
240
239
232
232
229
215
213
212
209
210
180
171
155
154
154
151
114
111
103
90
90
86
86
86
86
86
81
81
81
77
77
76
65
64
62
62
62
62
62
63
62
62
60
58
54
54
53
53
53
53
53
54
53
53
53
52
52
51
51
51
51
51
51
51
51
51
51
53
53
53
53
52
52
53
53
53
53
53
53
53
53
53
53
53
50
50
46
46
46
46
46
46
46
46
46
46
56
61
61
62
62
58
58
57
56
56
56
56
56
55
55
55
55
55
58
61
58
58
57
53
54
58
58
58
58
58
58
57
57
57
56
55
54
54
53
53
53
53
53
52
52
52
52
51
48
48
48
47
47
47
49
50
50
50
50
49
53
54
54
54
54
54
54
54
54
54
54
54
54
54
56
58
60
61
61
62
62
62
62
61
61
62
61
61
61
64
64
65
65
65
65
65
65
65
65
65
65
65
64
63
63
63
63
63
63
63
64
64
64
64
65
66
66
65
65
65
65
65
65
64
64
64
62
62
57
57
56
56
56
53
49
49
46
48
48
49
50
52
66
66
66
67
67
66
66
66
66
67
67
67
67
67
67
67
68
64
64
64
64
64
64
64
63
63
64
66
70
70
70
70
70
68
67
65
65
65
65
65
65
65
65
65
65
65
65
65
65
65
66
67
67
68
68
68
67
67
66
65
65
65
66
66
66
66
66
66
66
66
66
63
63
63
63
60
60
60
60
60
60
59
59
59
57
57
57
57
57
57
54
54
53
53
53
53
53
53
53
52
49
49
48
48
47
47
48
45
43
43
43
43
42
40
39
35
34
34
32
31
31
31
31
29
29
28
28
28
28
28
28
28
26
26
26
25
25
25
25
25
25
25
25
25
25
25
25
25
25
25
25
25
25
24
24
24
24
24
24
24
24
24
24
24
24
24
24
24
24
24
24
17
15
6
4
0
0
0
0
0
0
0
0
0
0
0
0
0
0
0
0
0
0
0
0
0
0
0
0
0
0
0
0
0
0
0
0
0
0
0
0
0
0
0
0
0
0
0
0
0
0
0
0
0
0
0
0
0
0
0
0
0
0
0
0
0
0
0
0
0
0
0
0
0
0
0
0
0
0
0
0
0
0
0
0
0
0
0
0
0
0
0
0
0
0
0
0
0
0
0
0
0
0
0
0
0
0
0
0
0
0
0
0
0
0
0
0
0
0
0
0
0
0
0
0
0
0
0
0
0
0
0
0
0
0
0
0
0
0
0
0
0
0
0
0
0
0
0
0
0
0
0
0
0
0
0
0
0
0
0
0
0
0
0
0
0
0
0
0
0
0
0
0
0
0
0
0
0
0
0
0
0
0
0
0
0
0
0
0
0
0
0
0
0
0
0
0
0
0
0
0
0
0
0
0
0
0
0
0
0
0
0
0
0
0
0
0
0
0
0
0
0
0
0
0
0
0
0
0
0
0
0
0
0
0
0
0
0
0
0
0
0
0
0
0
0
0
0
0
0
0
0
0
0
0
0
0
0
0
0
0
0
0
0
0
0
0
0
0
0
0
0
0
0
0
0
0
0
0
0
0
0
0
0
0
0
0
0
0
0
0
0
0
0
0
0
0
0
0
0
0
0
0
0
0
0
0
0
0
0
0
0
0
0
0
0
0
0
0
0
0
0
0
0
0
0
0
0
0
0
0
0
0
0
0
0
0
0
0
0
0
0
0
0
0
0
0
0
0
0
0
0
0
0
0
0
0
0
0
0
0
0
0
0
0
0
0
0
0
0
0
0
0
0
0
0
0
0
0
0
0
0
0
0
0
0
0
0
0
0
0
0
0
0
0
0
0
0
0
0
0
0
0
0
0
0
0
0
0
0
0
0
0
0
0
0
0
0
0
0
0
0
0
0
0
0
0
0
0
0
0
0
0
0
0
0
0
0
0
0
0
0
0
0
0
0
0
0
0
0
0
1
1
1
1
1
1
1
1
1
1
1
1
1
1
1
1
1
1
1
1
1
1
1
1
1
1
1
1
1
1
1
1
1
1
1
1
1
1
1
1
1
1
1
1
1
1
1
1
1
1
1
1
1
1
1
1
1
1
1
1
1
1
1
1
1
1
1
1
1
1
1
1
1
1
1
1
1
1
1
1
1
1
1
1
1
1
1
1
1
1
1
1
1
1
1
1
1
1
1
1
1
1
1
1
1
1
1
1
1
1
1
1
1
1
1
1
1
1
1
1
1
1
2
2
2
2
2
2
2
2
2
2
2
2
2
2
2
2
2
2
2
2
2
2
2
2
2
2
2
2
2
2
2
2
2
2
2
2
2
2
2
2
2
2
2
2
2
2
2
2
2
2
2
2
2
2
2
2
2
2
2
2
2
2
2
2
2
2
2
2
2
2
2
2
2
2
2
2
2
2
2
2
2
1
1
1
1
1
1
1
1
1
1
1
1
1
1
1
1
1
1
1
1
1
1
1
1
1
1
1
1
1
1
1
1
1
1
1
1
1
1
1
1
0
0
0
0
0
0
0
0
0
0
0
0
0
0
0
0
0
0
0
0
0
0
0
0
0
0
0
0
0
0
0
0
0
0
0
0
0
0
0
0
0
0
0
0
0
0
0
0
0
0
0
0
0
0
0
0
0
0
0
0
0
0
0
0
0
0
0
0
0
0
0
0
0
0
0
0
0
0
0
0
0
0
0
0
0
0
0
0
0
0
0
0
0
0
0
0
0
0
0
0
0
0
0
0
0
0
0
0
0
0
0
0
0
0
0
0
0
0
0
0
0
0
0
0
0
0
0
0
0
0
0
0
0
0
0
0
0
0
0
0
0
0
0
0
0
0
0
0
0
0
0
0
0
0
0
0
0
0
0
0
0
0
0
0
0
0
0
0
0
0
0
0
0
0
0
0
0
0
0
0
0
0
0
0
0
0
0
0
0
0
0
0
0
0
0
0
0
0
0
0
0
0
0
0
0
0
0
0
0
0
0
0
0
0
0
0
0
0
0
0
0
0
0
0
0
0
0
0
0
0
0
0
0
0
0
0
0
0
0
0
0
0
0
0
0
0
0
0
0
0
0
0
0
0
0
0
0
0
0
1
1
1
1
1
1
1
1
1
1
1
1
1
1
1
1
1
1
1
1
1
1
1
1
1
1
1
1
1
1
1
1
1
1
1
1
1
1
1
1
1
1
1
1
1
1
1
1
1
1
1
1
1
1
1
1
1
1
1
0
0
0
0
0
0
0
0
0
0
0
0
0
0
0
0
0
0
0
0
0
0
0
0
0
0
0
0
0
0
0
0
0
0
0
0
0
0
0
0
0
0
0
0
0
0
0
0
0
0
0
0
1
1
1
1
1
1
1
1
1
1
1
1
1
1
1
1
1
1
1
1
1
1
1
1
1
1
1
1
1
1
1
1
1
1
0
0
0
0
0
0
0
0
0
0
0
0
0
0
0
0
0
0
0
0
0
0
0
0
0
0
0
0
0
0
0
0
0
0
0
0
0
0
0
0
0
0
0
0
0
0
0
0
0
0
0
0
0
0
0
0
0
0
0
0
0
0
0
0
0
0
0
0
0
0
0
0
0
0
0
0
0
0
0
0
0
0
0
0
0
0
0
0
0
0
0
0
0
0
0
0
0
0
0
0
0
0
0
0
0
0
0
0
0
0
0
0
0
0
0
0
0
0
0
0
0
0
0
0
0
0
0
0
0
0
0
0
0
0
0
0
0
0
0
0
0
0
0
0
0
0
0
0
0
0
0
0
0
0
0
0
0
0
0
0
0
0
0
0
0
0
0
0
0
0
0
0
0
0
0
0
0
0
0
0
0
0
0
0
0
0
0
0
0
0
0
0
0
0
0
0
0
0
0
0
0
0
0
0
0
0
0
0
0
0
0
0
0
0
0
0
0
0
0
0
0
0
0
0
0
0
0
0
0
0
0
0
0
0
0
0
0
0
0
0
0
0
0
0
0
0
0
0
0
0
0
0
0
0
0
0
0
0
0
0
0
0
0
0
0
0
0
0
0
0
0
0
0
0
0
0
0
0
0
0
0
0
0
0
0
0
0
0
0
0
0
0
0
0
0
0
0
0
0
0
0
0
0
0
0
0
0
0
0
0
0
0
0
0
0
0
0
0
0
0
0
0
0
0
0
0
0
0
0
0
0
0
0
0
0
0
0
0
0
0
0
0
0
0
0
0
0
0
0
0
0
0
0
0
0
0
0
0
0
0
0
0
0
0
0
0
0
0
0
0
0
0
0
0
0
0
0
0
0
0
0
0
0
0
0
0
0
0
0
0
0
0
0
0
0
0
0
0
0
0
0
0
0
0
0
0
0
0
0
0
0
0
0
0
0
0
0
0
0
0
0
0
0
0
0
0
0
0
0
0
0
0
0
0
0
0
0
0
0
0
0
0
0
0
0
0
0
0
0
0
0
0
0
0
0
0
0
0
0
0
0
0
0
0
0
0
0
0
0
0
0
0
0
0
0
0
0
0
0
0
0
0
0
0
0
0
0
0
0
0
0
0
0
0
0
0
0
0
0
0
0
0
0
0
0
0
0
0
0
0
0
0
0
0
0
0
0
0
0
0
0
0
0
0
0
0
0
0
0
0
0
0
0
0
0
0
0
0
0
0
0
0
0
0
0
0
0
0
0
0
0
0
0
0
0
0
0
0
0
0
0
0
0
0
0
0
0
0
0
0
0
0
0
0
0
0
0
0
0
0
0
0
0
0
0
0
0
0
0
0
0
0
0
0
0
0
0
0
0
0
0
0
0
0
0
0
0
0
0
0
0
0
0
1
1
1
1
1
1
1
1
1
1
1
1
1
1
1
1
1
1
1
1
1
1
1
1
1
1
1
1
1
1
1
1
1
1
1
1
1
2
2
2
2
2
2
2
2
2
2
2
2
2
2
2
2
2
2
2
2
2
2
2
2
2
2
2
2
2
2
2
2
2
2
2
2
2
2
2
2
2
2
2
2
2
2
2
2
2
2
2
2
2
2
2
2
2
2
2
2
2
2
2
2
2
2
2
1
1
1
2
2
2
2
2
2
2
2
2
2
2
2
2
2
2
2
2
2
2
2
2
2
2
2
2
2
2
2
3
3
3
3
3
3
3
5
5
5
5
5
5
5
5
5
5
5
5
5
5
5
5
5
5
5
5
5
5
5
5
5
5
5
5
5
5
5
5
5
5
5
5
5
5
5
5
5
5
5
6
6
6
6
6
6
6
6
6
6
6
6
6
6
6
6
5
5
5
4
4
4
4
4
4
4
4
4
4
4
4
4
4
4
4
4
4
4
4
4
4
4
4
4
4
4
4
4
4
4
4
4
4
4
4
6
6
6
6
6
6
6
6
6
5
5
5
5
5
5
5
5
5
5
5
5
5
5
5
5
5
5
5
5
5
5
5
5
5
5
5
5
5
5
5
5
5
5
5
5
5
5
5
5
5
5
5
5
4
4
4
4
3
2
2
2
2
2
2
2
2
2
2
2
2
2
2
1
1
1
1
1
1
1
1
1
1
1
1
1
1
1
1
1
1
1
1
1
1
1
0
0
1
1
2
2
2
2
2
2
2
2
2
2
2
3
3
3
3
3
3
3
3
3
2
2
2
2
3
3
3
3
3
3
3
4
4
4
4
4
4
4
4
4
4
4
4
4
4
4
4
4
4
4
4
4
4
4
4
4
4
4
4
4
4
4
4
4
4
4
4
4
4
4
4
4
4
4
4
4
4
4
4
4
4
4
4
4
4
4
4
4
4
4
4
4
4
4
4
4
4
4
4
4
4
4
4
4
4
4
4
4
4
4
4
4
4
3
3
3
3
3
3
3
3
3
3
3
3
3
3
3
3
3
3
3
3
3
3
3
3
3
3
2
2
2
2
1
1
0
0
0
0
0
0
0
0
0
0
0
0
0
0
0
0
0
0
0
0
0
0
0
0
0
0
0
0
0
0
0
0
0
0
0
0
0
0
0
0
0
0
0
0
0
0
0
0
0
0
0
0
0
0
0
0
0
0
0
0
0
0
0
0
0
0
0
0
0
0
0
0
0
0
0
0
0
0
0
0
0
0
0
0
0
0
0
0
0
0
0
0
0
0
0
0
0
0
0
0
0
0
0
0
0
0
0
0
0
0
0
0
0
0
0
0
0
0
0
0
0
0
0
0
0
0
0
0
0
0
0
0
0
0
0
0
0
0
0
0
0
0
0
0
0
0
0
0
0
0
0
0
0
0
0
0
0
0
0
0
0
0
0
0
0
0
0
0
0
0
0
0
0
0
0
0
0
0
0
0
0
0
0
0
0
0
0
0
0
0
0
0
0
0
0
0
0
0
0
0
0
0
0
0
0
0
0
0
0
0
0
0
0
0
0
0
0
0
0
0
0
0
0
0
0
0
0
0
0
0
0
0
0
0
0
0
0
0
0
0
0
0
0
0
0
0
0
0
0
0
0
0
0
0
0
0
0
0
0
0
0
0
0
0
0
0
0
0
0
0
0
0
0
0
0
0
0
0
0
0
0
0
0
0
0
0
0
0
0
0
0
0
0
0
0
0
0
0
0
0
0
0
0
0
0
0
0
0
0
0
0
0
0
0
0
0
0
0
0
0
0
0
0
0
0
0
0
0
0
0
0
0
0
0
0
0
0
0
0
0
0
0
0
0
0
0
0
0
0
0
0
0
0
0
0
0
0
0
0
0
0
0
0
0
0
0
0
0
0
0
0
0
0
0
0
0
0
0
0
0
0
0
0
0
0
0
0
0
0
0
0
0
0
0
0
0
0
0
0
0
0
0
0
0
0
0
0
0
0
0
0
0
0
0
0
0
0
0
0
0
0
0
0
0
0
0
0
0
0
0
0
0
0
0
0
0
0
0
1
1
1
1
2
2
2
2
2
3
3
3
3
3
3
3
3
3
3
3
3
3
3
3
3
3
3
3
3
3
3
3
3
3
3
3
3
3
3
3
3
3
3
3
3
3
3
3
3
3
3
3
3
3
3
3
3
3
3
3
3
3
3
3
3
3
3
3
3
3
3
3
3
3
3
3
3
3
3
3
3
3
3
3
3
3
3
3
3
3
3
3
3
3
3
3
3
4
4
5
5
5
5
5
5
5
5
5
5
5
5
5
5
5
5
5
5
5
5
5
5
5
5
5
5
5
5
5
5
5
5
5
5
5
5
5
5
5
5
5
5
5
5
5
5
5
5
5
5
5
5
5
5
5
5
5
5
5
5
5
5
5
5
5
5
5
5
5
5
5
5
5
5
5
5
5
5
5
5
5
6
6
6
6
6
6
6
6
6
6
6
6
6
5
5
5
5
5
5
5
5
5
5
5
5
4
4
4
4
4
4
4
4
4
3
3
3
3
4
4
4
4
4
4
4
4
4
4
4
4
4
4
4
3
3
3
3
3
2
2
2
2
2
2
2
2
2
2
2
2
2
2
2
2
2
2
2
2
2
2
2
2
2
2
2
2
2
2
2
2
2
2
2
2
2
2
2
2
2
2
2
2
2
2
2
2
2
2
2
2
2
2
2
2
2
2
2
2
2
2
2
2
2
2
2
1
1
1
1
1
1
0
0
0
0
0
0
0
0
0
0
0
0
0
0
0
0
0
0
0
0
0
0
0
0
0
0
0
0
0
0
0
0
0
0
0
0
0
0
0
0
0
1
1
1
1
1
1
1
1
1
1
1
1
1
1
1
1
1
1
1
1
1
1
2
2
2
2
2
2
2
2
2
2
2
2
2
2
3
3
3
3
3
3
3
3
3
3
3
3
3
3
3
3
3
3
3
3
3
3
3
3
3
3
3
3
3
3
3
3
3
3
3
3
3
3
3
3
3
3
3
3
3
3
3
3
3
3
3
3
4
4
4
6
6
7
7
7
7
7
7
6
6
6
5
5
5
5
5
5
5
5
5
5
5
5
5
5
5
5
5
5
5
5
5
5
5
5
5
5
5
5
5
5
5
5
5
5
5
5
5
5
5
5
5
5
5
5
5
5
5
5
5
5
5
5
5
5
5
5
5
5
5
5
5
5
6
6
6
6
6
6
6
6
6
6
6
6
6
6
6
6
6
6
6
6
6
6
6
6
6
6
6
6
6
6
7
7
7
7
8
8
10
10
10
12
16
16
16
17
17
18
17
15
15
15
15
15
15
15
15
15
15
15
15
14
14
14
14
14
14
14
14
15
15
15
15
15
15
15
15
14
14
14
14
14
14
14
14
14
14
14
14
14
14
14
14
14
14
14
14
14
14
15
15
15
15
15
15
15
15
15
16
20
21
23
24
24
24
24
24
24
24
24
24
24
24
24
24
24
24
25
25
25
24
24
24
24
25
24
24
24
24
24
24
24
24
24
24
24
24
23
23
23
23
23
23
23
24
25
25
25
25
25
25
26
26
26
26
26
26
26
26
26
26
26
25
25
25
24
24
23
23
23
23
23
22
22
22
22
22
22
22
22
22
22
21
21
20
20
20
21
21
21
21
21
21
22
23
23
23
23
23
23
21
21
20
22
27
34
36
39
41
41
41
42
42
42
43
43
43
43
43
43
43
43
42
42
42
42
42
41
41
41
43
43
44
44
44
44
43
43
43
42
42
42
42
41
41
41
41
41
41
41
40
40
39
39
39
39
39
39
39
39
39
39
39
39
39
39
39
39
39
39
39
39
39
38
38
38
37
37
36
36
36
37
37
36
36
36
36
37
42
44
44
44
44
43
43
42
41
39
39
39
39
39
39
38
38
38
38
38
40
39
39
39
39
39
38
38
38
38
38
38
38
38
38
38
38
37
37
37
37
37
37
37
37
37
37
37
37
36
36
37
37
38
41
42
42
42
42
42
42
42
42
42
41
39
38
38
39
39
38
37
37
37
36
36
36
36
34
34
34
34
34
34
34
34
33
33
33
33
33
33
33
33
33
33
33
33
33
33
33
33
34
34
33
31
31
31
32
32
31
31
31
29
30
36
37
38
38
39
40
40
42
42
42
43
57
58
58
66
71
79
79
79
79
79
80
82
87
88
89
90
92
92
112
113
118
121
121
122
123
122
123
125
130
132
150
153
150
150
153
155
155
158
159
175
181
183
185
185
186
196
204
208
215
218
218
215
215
216
217
218
221
222
222
222
221
222
222
222
223
223
224
224
225
225
226
226
226
226
226
226
226
226
226
226
226
226
226
226
226
226
226
226
225
225
225
225
225
223
223
223
224
224
227
230
229
230
232
231
231
232
234
236
236
237
236
236
236
236
236
236
232
232
230
228
227
224
223
223
222
222
222
222
218
217
217
215
215
213
213
213
212
212
212
212
204
203
201
197
197
197
196
195
195
195
194
190
190
187
186
184
181
168
168
165
166
165
165
167
167
167
164
163
161
162
165
165
171
167
167
155
155
150
139
139
141
148
151
170
172
160
159
160
182
191
196
211
211
221
224
226
226
225
226
222
222
223
221
222
218
216
223
223
223
215
214
212
211
212
212
212
214
212
211
216
222
226
228
228
224
224
224
233
234
234
234
239
239
239
240
240
237
237
237
237
237
238
238
237
237
236
236
237
237
240
240
244
244
244
243
242
243
244
246
245
245
245
242
244
247
250
258
266
272
275
275
275
275
277
280
289
308
310
310
330
330
331
331
331
330
328
325
323
324
324
324
322
319
318
318
318
318
318
318
318
316
315
312
312
312
312
306
300
301
303
313
318
325
342
356
354
354
353
351
344
337
332
329
335
340
345
341
343
340
339
335
329
330
346
352
361
365
363
356
357
358
358
358
360
360
357
351
347
346
345
344
343
341
340
339
334
334
334
333
332
331
331
330
327
324
324
324
324
324
322
321
321
318
319
317
317
314
314
315
314
309
307
303
303
301
301
292
292
293
293
294
294
293
291
291
291
291
287
288
288
284
280
273
256
247
245
234
228
224
220
218
216
214
211
202
202
201
201
201
201
201
194
189
187
186
185
183
176
176
170
167
167
167
167
162
163
162
161
161
163
164
163
161
161
160
152
152
148
145
145
144
144
144
143
142
142
140
140
135
133
131
125
124
117
116
115
105
105
101
101
101
101
102
94
94
92
92
89
89
89
89
86
86
77
77
72
72
72
70
69
69
69
70
68
68
67
63
63
63
64
61
64
66
66
66
67
69
68
69
69
69
69
69
68
64
64
64
62
62
62
63
63
63
63
63
63
62
63
55
53
53
53
53
53
53
52
51
51
50
50
48
48
48
48
47
46
44
43
41
41
41
42
43
42
43
42
41
41
42
43
43
43
43
42
42
42
46
51
51
52
52
52
50
50
50
51
51
52
53
55
58
59
67
67
67
67
68
65
66
66
65
66
66
65
65
65
66
65
72
73
73
74
76
76
76
76
76
76
76
76
76
76
76
76
76
76
76
75
75
75
75
75
75
74
74
73
73
73
73
73
73
73
72
72
72
70
70
70
71
71
71
71
71
71
71
71
71
71
71
70
70
70
70
66
66
64
62
62
61
61
61
60
60
60
60
60
60
60
62
63
64
64
64
70
69
70
70
70
72
69
70
68
66
68
68
65
66
66
67
67
66
66
66
66
66
68
68
68
67
67
67
66
65
66
66
66
66
66
66
66
66
65
65
61
61
61
61
61
61
59
59
59
58
55
55
55
55
54
53
53
53
51
50
50
49
48
47
47
46
44
43
42
41
41
41
41
40
39
39
39
39
39
39
39
39
39
39
39
39
39
39
37
37
37
37
37
37
37
37
36
35
32
32
31
31
31
31
31
31
31
31
30
30
30
30
28
28
27
27
27
24
19
10
6
3
2
0
0
0
0
0
0
0
0
0
0
0
0
0
0
0
0
0
0
0
0
0
0
0
0
0
0
0
0
0
0
0
0
0
0
0
0
0
0
0
0
0
0
0
0
0
0
0
0
0
0
0
0
0
0
0
0
0
0
0
0
0
0
0
0
0
0
0
0
0
0
0
0
0
0
0
0
0
0
0
0
0
0
0
0
0
0
0
0
0
0
0
0
0
0
0
0
0
0
0
0
0
0
0
0
0
0
0
0
0
0
0
0
0
0
0
0
0
0
0
0
0
0
0
0
0
0
0
0
0
0
0
0
0
0
0
0
0
0
0
0
0
0
0
0
0
0
0
0
0
0
0
0
0
0
0
0
0
0
0
0
0
0
0
0
0
0
0
0
0
0
0
0
0
0
0
0
0
0
0
0
0
0
0
0
0
0
0
0
0
0
0
0
0
0
0
0
0
0
0
0
0
0
0
0
0
0
0
0
0
0
0
0
0
0
0
0
0
0
0
0
0
0
0
0
0
0
0
0
0
0
0
0
0
0
0
0
0
0
0
0
0
0
0
0
0
0
0
0
0
0
0
0
0
0
0
0
0
0
0
0
0
0
0
0
0
0
0
0
0
0
0
0
0
0
0
0
0
0
0
0
0
0
0
0
0
0
0
0
0
0
0
0
0
0
0
0
0
0
0
0
0
0
0
0
0
0
0
0
0
0
0
0
0
0
0
0
0
0
0
0
0
0
0
0
0
0
0
0
0
0
0
0
0
0
0
0
0
0
0
0
0
0
0
0
0
0
0
0
0
0
0
0
0
0
0
0
0
0
0
0
0
0
0
0
0
0
0
0
0
0
0
0
0
0
0
0
0
0
0
0
0
0
0
0
0
0
0
0
0
0
0
0
0
0
0
0
0
0
1
1
1
1
1
1
1
1
1
1
1
1
1
1
1
1
1
1
1
1
1
1
1
1
1
1
1
1
1
1
1
1
1
1
1
1
1
1
1
1
1
1
1
1
1
1
1
1
1
1
1
1
1
1
1
1
1
1
1
1
1
1
1
1
2
2
2
2
2
2
2
2
2
2
2
2
2
2
2
2
2
2
2
2
2
2
2
2
2
2
2
2
2
2
2
2
2
2
2
2
2
2
2
2
2
2
2
2
2
2
2
2
2
2
2
2
2
2
2
2
3
3
3
3
3
2
2
3
3
3
3
4
4
4
4
4
4
4
4
4
4
4
4
4
4
4
4
4
4
4
4
4
4
4
4
4
4
4
4
4
4
4
4
4
4
4
4
4
4
4
4
4
4
4
4
4
4
4
4
4
4
4
4
4
4
4
4
4
4
4
4
4
4
4
4
4
4
3
3
3
3
3
3
3
3
4
4
4
4
4
4
4
4
4
4
4
4
4
4
3
3
3
4
4
4
4
4
4
4
4
4
4
4
4
4
4
4
4
4
4
4
4
4
4
4
4
4
4
4
4
4
4
4
4
4
4
4
4
4
4
4
4
4
4
4
4
3
3
3
3
3
3
3
3
3
3
3
3
3
3
3
3
3
3
3
3
3
3
4
4
4
4
4
4
4
4
4
4
4
4
4
4
3
3
3
3
3
3
3
3
3
3
3
3
3
3
3
4
4
4
4
4
4
4
4
5
5
5
5
5
6
6
7
7
7
8
8
8
8
8
8
8
8
8
8
8
8
8
9
9
11
11
11
11
11
11
11
11
11
11
11
11
11
10
10
10
9
9
9
9
9
9
9
9
9
9
9
9
9
8
8
8
8
8
8
8
8
8
8
8
8
8
8
8
8
9
9
9
9
9
9
9
9
9
9
9
9
9
9
9
9
9
9
9
9
9
9
9
9
9
9
9
9
9
9
9
8
8
7
7
7
7
6
6
6
6
6
5
5
5
5
5
5
5
5
5
5
5
4
4
2
2
2
2
2
2
2
2
2
2
2
1
1
1
1
1
1
1
1
1
1
1
1
1
1
1
1
1
1
2
2
2
2
2
1
1
1
1
1
1
1
1
1
1
1
1
1
1
1
1
1
1
1
1
1
1
1
1
1
1
1
1
1
1
1
1
1
1
1
1
1
1
1
1
1
1
1
1
1
1
1
1
1
1
1
1
1
1
1
1
1
1
1
1
1
1
1
1
1
1
1
1
1
1
1
1
1
1
1
1
1
1
1
1
1
1
1
1
1
1
1
1
0
0
0
0
0
0
0
0
0
0
0
0
0
1
1
1
1
1
1
1
1
1
1
1
1
1
1
1
1
1
1
1
1
0
0
0
0
0
0
0
0
0
0
0
0
0
0
0
0
0
0
0
0
0
0
0
0
0
0
0
0
0
0
0
0
0
0
0
0
0
0
0
0
0
0
0
0
0
0
0
0
0
0
0
0
0
0
0
0
0
2
2
3
3
3
3
4
4
4
4
4
4
4
4
4
4
4
4
4
4
4
4
4
4
4
4
4
4
4
4
4
4
4
4
4
4
4
4
4
4
4
4
5
5
5
5
5
5
5
5
5
5
5
6
7
7
7
7
7
7
6
6
6
6
6
6
6
6
6
6
6
6
6
6
6
6
6
6
6
7
7
7
7
7
7
7
7
7
7
7
7
7
7
7
7
7
7
7
7
7
7
7
7
7
7
7
7
7
7
7
7
7
7
7
7
7
7
7
7
7
7
7
7
7
7
7
8
9
9
9
9
9
9
9
9
9
9
10
11
11
11
11
11
11
11
11
11
11
11
11
11
11
11
11
11
11
11
11
11
11
11
11
11
11
10
10
10
11
12
14
16
16
17
23
22
23
23
24
24
24
23
23
23
23
23
22
22
22
22
22
22
22
22
22
22
22
22
22
22
22
22
23
23
23
23
23
23
23
23
23
23
23
23
23
23
23
23
23
24
24
24
24
24
25
26
26
26
26
26
26
26
26
26
26
27
27
26
26
26
26
26
26
26
26
25
25
25
25
25
25
25
25
25
25
24
24
24
24
24
24
24
24
24
24
24
24
24
24
24
24
24
24
24
22
22
24
25
26
26
27
27
27
29
29
29
29
29
29
29
29
29
29
29
29
29
27
27
26
26
23
24
24
24
24
24
24
24
24
24
24
24
24
24
24
24
23
23
23
22
22
22
22
23
22
22
22
22
22
22
22
22
22
22
22
21
21
21
21
21
21
21
21
21
19
19
19
19
19
19
19
19
19
17
19
21
22
22
22
22
22
22
23
23
24
23
23
26
27
28
32
33
34
32
32
32
31
31
31
32
32
31
30
29
29
29
29
29
29
29
29
29
29
29
28
29
29
29
29
29
37
37
37
37
37
37
36
36
36
36
36
36
36
36
36
36
35
35
35
35
35
35
35
35
35
35
35
34
33
33
33
33
33
33
33
33
33
33
32
33
33
33
33
33
33
33
33
32
32
32
32
32
32
32
32
32
32
32
32
32
31
31
31
31
31
31
31
31
31
31
31
31
31
31
31
31
31
32
33
34
34
34
32
32
31
31
31
31
31
31
31
31
31
31
31
31
31
31
29
29
29
29
29
29
29
28
28
28
26
26
26
26
26
26
25
26
25
25
24
22
23
23
23
23
23
23
23
23
23
23
23
23
22
22
22
21
21
21
19
19
19
20
20
20
20
21
21
21
21
21
21
21
22
22
22
20
16
16
16
16
16
16
16
15
15
15
15
15
16
16
16
16
16
16
16
16
16
15
15
15
15
15
17
16
16
16
15
15
15
15
15
15
15
15
15
15
15
15
15
15
15
15
15
15
15
15
15
15
15
15
15
15
15
14
14
14
13
12
12
12
12
13
11
11
11
11
11
11
11
11
11
11
11
10
10
10
10
10
10
10
10
10
10
11
12
12
11
11
11
11
11
11
11
12
12
12
12
12
12
12
12
12
12
12
12
12
12
12
12
12
12
11
11
11
11
11
11
10
10
9
9
9
9
9
9
9
9
9
9
9
9
9
9
9
9
9
9
9
10
10
10
10
10
10
10
10
10
10
10
10
10
10
10
10
10
10
10
10
10
10
10
10
10
10
10
10
10
10
11
11
12
12
12
12
11
11
10
9
9
9
9
9
9
9
8
8
8
8
8
8
8
8
8
8
8
8
8
8
8
8
8
8
8
8
8
8
8
8
7
7
6
6
6
6
6
5
6
6
6
9
9
10
10
10
10
10
12
13
15
15
15
15
15
15
15
15
15
15
15
15
15
15
15
15
15
15
15
15
15
14
14
14
14
14
14
14
14
14
14
13
13
14
14
14
14
14
15
16
16
16
16
16
16
17
16
16
16
16
15
14
14
16
16
16
16
16
16
16
16
17
17
17
17
17
17
17
17
18
19
19
19
19
19
19
19
19
19
19
19
19
19
19
19
19
19
20
20
20
20
20
20
20
20
20
20
20
20
20
21
21
21
21
21
21
21
21
21
21
21
21
19
19
18
18
18
17
17
17
17
17
17
18
19
19
18
18
18
18
17
16
16
15
15
15
15
15
15
15
15
15
15
15
15
15
15
15
15
14
14
14
14
14
14
14
14
14
14
14
13
13
13
13
14
14
14
14
14
14
14
14
14
13
13
14
14
14
15
15
15
16
16
16
16
16
16
16
16
17
17
17
17
16
14
14
14
14
15
15
17
16
15
15
15
15
15
17
17
18
18
18
18
18
18
18
18
18
18
18
18
18
18
18
18
18
18
18
18
18
18
18
18
18
18
18
18
18
18
18
18
18
18
18
18
18
18
18
18
18
18
19
19
19
19
19
19
19
19
19
19
19
19
19
19
19
18
18
18
18
18
18
18
17
17
17
17
16
16
16
15
15
15
15
15
15
15
15
15
15
16
17
17
18
18
18
18
18
18
18
18
18
18
18
18
18
17
18
19
19
19
19
19
19
19
19
19
19
19
19
19
19
19
19
19
19
19
19
20
20
20
20
20
20
20
20
19
17
17
17
17
17
17
17
17
16
15
15
14
14
14
14
14
14
14
14
14
15
15
15
15
17
19
19
19
19
19
19
19
19
19
19
18
18
18
18
18
18
18
18
19
19
19
19
19
19
19
19
19
18
23
21
22
22
22
22
22
22
22
22
22
26
26
26
26
26
25
25
25
25
25
25
25
25
25
25
25
25
25
24
24
24
24
24
24
24
24
24
24
24
24
24
24
24
24
24
24
24
24
24
24
24
24
24
24
24
24
24
24
23
23
23
22
22
23
23
23
23
22
22
21
21
21
21
21
21
21
21
21
21
21
21
21
21
21
22
22
22
22
21
21
19
19
18
18
18
18
16
16
14
14
14
14
12
12
12
7
5
4
4
4
4
3
2
2
2
2
2
2
2
2
2
1
1
1
1
1
1
1
1
1
1
1
1
1
1
1
1
1
1
1
1
1
1
1
1
1
1
1
1
1
1
1
1
1
1
1
1
1
1
1
1
1
1
1
1
1
1
1
1
1
1
1
1
1
1
1
1
1
1
1
1
1
1
1
1
1
1
1
1
1
1
1
1
1
1
1
1
1
1
1
1
1
1
1
2
4
4
5
5
5
5
5
5
5
5
5
5
5
5
5
5
5
5
5
5
4
4
6
6
6
6
6
6
6
6
6
6
6
6
6
6
6
6
7
7
7
7
7
7
8
8
8
9
9
9
9
9
9
9
9
9
8
8
8
8
8
8
8
8
8
8
8
9
10
10
10
10
11
12
12
12
12
12
12
13
13
14
14
14
14
14
14
14
14
14
14
14
15
15
15
15
15
15
15
15
15
15
15
15
15
15
15
15
15
15
15
15
15
15
15
15
15
15
15
15
15
15
15
15
15
15
15
15
15
15
15
15
15
14
14
14
14
14
14
14
14
14
14
14
14
14
14
14
14
14
14
14
14
14
14
14
14
14
14
14
14
15
15
15
16
16
19
19
19
19
24
24
24
24
24
24
24
24
24
24
23
23
22
22
22
21
21
21
21
21
21
21
21
21
21
20
20
18
18
18
18
18
17
17
17
17
17
17
17
17
17
17
17
17
17
16
16
16
16
16
16
15
15
15
15
15
15
14
14
14
14
15
15
15
15
14
14
14
14
16
17
17
17
17
17
17
17
17
17
17
17
17
17
17
17
17
17
17
17
17
17
17
17
17
17
17
17
17
17
17
16
16
16
16
16
16
16
16
16
16
15
15
15
15
15
15
15
15
14
14
14
13
13
12
12
12
12
12
12
12
12
12
12
10
10
10
10
10
10
10
10
9
9
9
9
9
9
9
9
9
9
9
9
9
8
8
8
8
8
8
8
8
8
8
8
8
6
6
5
4
4
4
4
4
4
4
4
5
5
5
5
5
5
5
5
5
5
5
5
5
5
5
6
6
6
6
6
6
6
6
6
6
6
6
6
6
6
6
5
5
4
4
4
4
4
4
4
4
4
4
4
4
4
3
3
3
3
3
3
3
3
3
3
3
3
3
3
3
3
3
3
3
3
3
3
3
3
3
3
3
3
3
3
3
3
3
3
3
3
3
3
3
3
3
3
3
3
3
3
3
3
3
3
3
3
3
3
3
3
4
4
4
4
4
4
5
5
6
6
8
7
8
8
8
8
8
8
8
8
8
8
8
7
8
8
9
9
9
9
9
9
9
9
9
9
8
8
8
8
8
8
8
8
8
8
8
8
8
8
8
8
8
8
8
9
10
10
10
10
10
10
10
10
10
10
10
10
10
10
10
10
10
10
10
10
10
10
10
11
11
11
11
11
10
10
10
10
10
10
10
10
10
10
10
10
10
10
10
10
10
10
10
10
10
10
10
10
10
10
10
10
10
10
9
9
9
9
9
9
9
9
9
9
9
9
9
9
9
8
8
8
8
8
8
7
7
6
6
6
6
5
5
5
5
5
5
5
5
5
5
5
5
5
5
5
5
5
5
5
5
5
5
5
5
5
5
5
5
5
5
5
5
5
5
5
5
5
5
5
5
5
4
4
4
4
3
1
1
1
1
0
0
0
0
0
0
0
0
0
0
0
0
0
0
0
0
0
0
0
0
0
0
0
0
0
0
0
0
0
0
0
0
0
0
0
0
0
0
0
0
0
0
0
0
0
0
0
0
0
0
0
0
0
0
0
0
0
0
0
0
0
0
0
0
1
1
2
2
2
4
4
4
4
4
4
4
5
5
5
5
6
6
6
6
6
6
6
6
6
6
6
6
6
6
6
6
6
6
6
6
6
6
6
6
6
6
6
6
6
6
6
6
6
6
6
6
6
6
6
6
6
6
6
6
6
6
6
6
6
6
6
6
6
6
6
6
6
6
6
6
6
6
6
6
6
6
6
6
6
6
6
6
6
6
6
6
6
6
6
6
6
6
6
6
6
6
6
6
6
6
8
8
8
9
8
8
8
8
8
8
8
7
7
7
7
7
7
7
7
7
7
7
7
7
7
7
7
7
7
7
7
6
6
6
6
6
6
6
6
6
6
5
5
5
5
5
5
5
5
5
5
5
5
5
5
5
5
5
5
5
5
5
5
5
5
6
6
5
5
5
5
5
5
5
5
6
6
6
6
6
6
6
6
6
6
6
6
6
6
6
6
6
6
6
6
6
6
6
6
6
5
5
5
5
5
5
5
5
5
5
5
5
5
5
5
5
5
5
5
5
5
5
5
6
6
6
6
6
6
6
6
6
6
6
7
7
7
7
7
7
7
7
7
7
7
7
8
8
9
9
8
8
8
8
8
8
8
9
9
9
9
9
9
9
9
9
9
9
9
9
9
9
9
9
9
9
9
9
9
9
9
9
9
9
7
7
7
8
8
7
7
7
7
7
7
7
7
7
7
6
6
6
6
7
9
9
10
12
12
12
12
12
12
12
12
13
13
13
13
13
13
13
13
13
13
13
13
13
14
14
13
13
13
14
14
14
14
14
14
15
15
15
15
15
15
15
15
16
16
16
16
16
16
16
16
16
16
16
16
16
16
16
16
16
16
16
16
16
16
16
16
16
16
16
16
16
16
16
16
16
16
16
16
16
16
17
17
17
18
18
18
18
18
18
17
17
17
15
15
15
15
15
15
15
15
15
14
14
14
14
14
14
14
14
14
14
14
14
13
13
13
13
13
13
13
13
13
13
13
13
13
13
13
13
13
12
12
12
12
12
12
12
12
12
12
12
12
12
11
10
10
10
10
10
9
9
9
9
9
9
9
8
6
6
6
6
6
8
8
8
8
8
8
8
8
8
8
8
8
8
8
8
8
8
7
7
7
7
7
7
7
7
7
7
7
7
7
7
7
7
7
7
7
7
7
7
6
6
5
5
4
4
4
5
5
5
5
5
5
5
5
5
5
5
5
5
5
5
5
5
5
5
5
5
5
5
5
5
5
5
5
5
5
5
5
5
5
5
5
5
5
4
4
4
4
4
3
3
3
3
3
3
3
3
3
3
3
3
3
3
3
3
3
3
3
3
3
3
3
3
3
3
3
3
3
3
2
2
2
2
2
3
3
3
3
3
3
3
3
4
4
7
9
9
9
9
10
10
10
10
11
11
11
11
11
11
11
11
11
11
9
9
9
9
9
9
9
9
9
9
9
9
9
9
9
9
9
9
9
9
9
9
9
9
9
9
9
9
9
9
9
9
9
9
9
9
9
9
9
9
9
9
9
9
9
9
9
9
9
9
9
9
9
9
9
9
9
9
9
9
9
9
9
9
9
9
9
9
9
9
9
9
9
9
9
9
9
9
7
7
6
6
6
6
6
6
6
6
6
6
6
6
6
6
6
6
6
6
6
6
6
6
6
6
6
6
6
5
4
3
3
2
2
0
0
0
0
0
0
0
0
0
0
0
0
0
0
0
0
0
0
0
0
0
0
0
0
0
0
0
0
0
0
0
0
0
0
0
0
0
0
0
0
0
0
0
0
0
0
0
0
0
0
0
0
0
0
0
0
0
0
0
0
0
0
0
0
0
0
0
0
0
0
0
0
0
0
0
0
0
0
0
0
0
0
0
0
0
0
0
0
0
0
0
0
0
0
0
0
0
0
0
0
0
0
0
0
0
0
0
0
0
0
0
0
0
0
0
0
0
0
0
0
0
0
0
0
0
0
0
0
0
0
0
0
0
0
0
0
0
0
0
0
0
0
0
0
0
0
0
0
0
0
0
0
0
0
0
0
0
0
0
0
0
0
0
0
0
0
0
0
0
0
0
0
0
0
0
0
0
0
0
0
0
0
0
0
0
0
0
0
0
0
0
0
0
0
0
0
0
0
0
0
0
0
0
0
0
0
0
0
0
0
0
0
0
0
0
0
0
0
0
0
0
0
0
0
0
0
0
0
0
0
0
0
0
0
0
0
0
0
0
0
0
0
0
0
0
0
0
0
0
0
0
0
0
0
0
0
0
0
0
0
0
0
0
0
0
0
0
0
0
0
0
0
0
0
0
0
0
0
0
0
0
0
0
0
0
0
0
0
0
0
0
0
0
0
0
0
0
0
0
0
0
0
0
0
0
0
0
0
0
0
0
0
0
0
0
0
0
0
0
0
0
0
0
0
0
0
0
0
0
0
0
0
0
0
0
0
0
0
0
0
0
0
0
0
0
0
0
0
0
0
0
0
0
0
0
0
0
0
0
0
0
0
0
0
0
0
0
0
0
0
0
0
0
0
0
0
0
0
0
0
0
0
0
0
0
0
0
0
0
0
0
0
0
0
0
0
0
0
0
0
0
0
0
0
0
0
0
0
0
0
0
0
0
0
0
0
0
0
0
0
0
0
0
0
0
0
0
0
0
0
0
0
0
0
0
0
0
0
0
0
0
0
0
0
0
0
0
0
0
0
0
0
0
0
0
0
0
0
0
0
0
0
0
0
0
0
0
0
0
0
0
0
0
0
0
0
0
0
0
0
0
0
0
0
0
0
0
0
0
0
0
0
0
0
0
0
0
0
0
0
0
0
0
0
0
0
0
0
0
0
0
0
0
0
0
0
0
0
0
0
0
0
0
0
0
0
0
0
0
0
0
0
0
0
0
0
0
0
0
0
0
0
0
0
0
0
0
0
0
0
0
0
0
0
0
0
0
0
0
0
0
0
0
0
0
0
0
0
0
0
0
0
0
0
0
0
0
0
0
0
0
0
0
0
0
0
0
0
0
0
0
0
0
0
0
0
0
0
0
0
0
0
0
0
0
0
0
0
0
0
0
0
0
0
0
1
1
1
1
1
1
1
1
1
1
1
1
1
1
1
1
1
1
1
1
1
1
1
1
1
1
1
1
1
1
1
1
1
1
1
1
1
1
1
1
1
1
1
1
1
1
1
1
1
1
1
1
1
1
1
1
1
1
1
1
1
1
1
1
1
1
1
1
1
1
1
1
1
1
1
1
1
1
1
1
1
1
1
1
1
1
1
1
1
1
1
1
1
1
1
1
1
1
1
1
1
1
1
1
1
1
1
1
1
1
1
1
1
1
1
1
1
1
1
1
1
0
0
0
0
0
0
0
0
0
0
0
0
0
0
0
0
0
0
0
0
0
0
0
0
0
0
0
0
0
0
0
0
0
0
0
0
0
0
0
0
0
0
0
0
0
0
0
0
0
0
0
0
0
0
0
0
0
0
0
0
0
0
0
0
0
0
0
0
0
0
0
0
0
0
0
0
0
0
0
0
0
0
0
0
0
0
0
0
0
0
0
0
0
0
0
0
0
0
0
0
0
0
0
0
0
0
0
0
0
0
0
0
0
0
0
1
1
1
1
1
1
1
1
1
1
1
1
1
1
1
1
1
1
1
1
1
1
1
1
1
1
1
1
1
1
1
1
1
1
1
1
1
1
1
1
1
1
1
1
1
1
1
1
1
1
1
1
1
1
1
1
1
1
1
1
1
1
1
1
1
1
1
1
1
1
1
1
1
1
1
1
1
1
1
1
1
1
1
1
1
1
1
1
1
1
1
1
0
0
0
0
0
0
0
0
0
0
0
0
0
0
0
0
0
0
0
0
0
0
0
0
0
0
0
0
0
0
0
0
0
0
0
0
0
0
0
0
0
0
0
0
0
0
0
0
0
0
0
0
0
0
0
0
0
0
0
0
0
0
0
0
0
0
0
0
0
0
0
0
0
0
0
0
0
0
0
0
0
0
0
0
0
0
0
0
0
0
0
0
0
0
0
0
0
0
0
0
0
0
0
0
0
0
0
0
0
0
0
0
0
0
0
0
0
0
0
0
0
0
1
1
1
1
1
1
1
1
1
1
1
1
1
1
1
1
1
1
1
1
1
1
1
1
1
1
1
1
1
1
1
1
1
1
1
1
1
1
1
1
1
1
1
1
1
1
1
1
1
1
1
1
1
1
1
1
1
1
1
1
1
1
1
1
1
1
1
1
1
1
1
1
1
1
1
1
1
1
1
1
1
1
1
1
1
1
1
1
1
1
1
1
1
1
1
1
1
1
1
1
1
1
1
1
1
1
1
2
2
2
2
2
2
1
1
1
1
1
1
1
2
2
2
2
1
1
1
1
1
1
1
1
1
1
1
1
1
1
1
1
1
3
3
3
3
3
3
3
3
3
3
3
3
4
4
4
4
4
4
4
4
4
4
4
4
4
4
4
4
4
4
4
4
4
4
4
4
4
4
4
4
4
4
4
4
4
4
4
4
4
4
4
4
5
5
5
5
5
5
5
5
5
5
5
5
5
5
5
6
6
6
8
8
8
8
8
8
8
8
8
9
9
9
9
9
9
9
10
10
10
10
10
10
10
10
10
10
10
10
10
11
11
11
10
14
15
16
17
17
18
18
19
19
19
19
19
19
19
19
19
18
18
18
18
18
18
18
18
18
18
18
18
18
18
18
18
18
18
18
18
18
18
18
18
18
18
18
18
18
18
18
18
18
18
18
18
18
18
18
18
18
18
18
18
18
18
18
18
18
18
18
18
18
18
18
18
18
18
18
18
18
18
17
17
18
19
19
19
19
20
22
25
25
25
25
25
24
24
24
24
24
24
24
23
23
23
22
21
21
21
20
20
20
20
19
18
18
18
19
22
22
22
21
22
22
22
22
22
22
22
21
20
20
20
20
21
21
21
21
21
21
21
19
19
18
18
18
18
18
18
19
18
18
18
18
18
18
17
17
17
17
17
20
25
28
33
37
37
46
46
47
50
56
56
56
56
55
56
56
56
56
56
56
56
56
56
56
56
56
56
56
56
56
56
56
56
56
57
57
57
57
56
56
56
56
56
58
58
58
58
57
57
57
57
56
56
56
56
56
56
55
57
58
59
59
60
61
64
64
64
64
64
64
64
64
64
64
64
64
64
65
66
65
65
66
68
68
68
68
68
68
68
68
68
68
68
68
67
66
66
65
65
64
65
66
68
67
67
68
68
68
68
68
68
68
68
68
68
68
66
65
65
64
63
63
63
63
63
63
61
57
56
56
55
55
54
54
54
54
51
52
50
52
49
49
46
45
43
43
44
44
45
47
52
51
52
52
52
51
51
49
49
49
49
46
45
45
45
45
45
45
45
44
44
44
44
44
44
44
43
43
43
43
43
43
43
43
42
42
42
42
42
42
43
43
42
41
41
41
40
38
38
37
37
36
36
36
36
36
35
35
34
34
34
34
34
34
33
33
33
33
33
33
33
33
32
30
30
29
26
26
26
26
26
26
26
26
26
26
25
25
22
22
22
22
21
21
21
21
21
21
21
21
21
19
18
16
14
14
8
8
4
4
4
4
4
4
4
4
4
4
4
4
4
4
4
4
4
4
4
4
4
3
3
2
2
2
1
1
1
1
1
1
1
1
1
1
1
1
1
1
1
1
1
1
1
1
1
1
1
1
1
1
0
0
0
0
0
0
1
1
1
1
1
1
1
1
1
1
1
1
1
1
1
1
1
1
1
1
1
1
1
1
1
1
1
1
1
1
1
1
1
1
1
1
1
1
1
1
1
1
1
1
1
1
1
1
1
1
1
1
1
1
1
1
1
1
1
1
1
1
1
1
1
1
1
1
1
1
1
1
1
1
1
1
1
1
1
1
1
1
1
1
1
1
1
1
1
1
1
1
1
1
1
1
1
1
1
1
1
1
1
1
1
1
1
1
1
1
1
1
1
1
1
1
1
1
1
1
1
1
1
1
1
1
1
1
1
1
1
1
1
1
1
1
1
1
1
1
1
1
1
1
0
0
0
0
0
0
0
0
0
0
0
0
0
0
0
0
0
0
0
0
0
0
0
0
0
0
0
0
0
0
0
0
0
0
0
0
0
0
0
0
0
0
0
0
0
0
0
0
0
0
0
0
0
0
0
0
0
0
0
0
0
0
0
0
0
0
0
0
0
0
0
0
0
0
0
0
0
0
0
0
0
0
0
0
0
0
0
0
0
0
0
0
0
0
0
0
0
0
0
0
0
0
0
0
0
0
0
0
0
0
0
0
0
0
0
0
0
0
0
0
0
0
0
0
0
0
0
0
0
0
0
0
0
0
0
0
0
0
0
0
0
0
0
0
0
0
0
0
0
0
0
0
0
0
0
0
0
0
0
0
0
0
0
0
0
0
0
0
0
0
0
0
0
0
0
0
0
0
0
0
0
0
0
0
0
0
0
0
0
0
0
0
0
0
0
0
0
0
0
0
0
0
0
0
0
0
0
0
0
0
0
0
0
0
0
0
0
0
0
0
0
0
0
0
0
0
0
0
0
0
0
0
0
0
0
0
0
0
0
0
0
0
0
0
0
0
0
0
0
0
0
0
0
0
0
0
0
0
0
0
0
0
0
0
0
0
0
0
0
0
0
0
0
0
0
0
0
0
0
0
0
0
0
0
0
0
0
0
0
0
0
0
0
0
0
0
0
0
0
0
0
0
0
0
0
0
0
0
0
0
0
0
0
0
0
0
0
0
0
0
0
0
0
0
0
0
0
0
0
0
0
0
0
0
0
0
0
0
0
0
0
0
0
0
0
0
0
0
0
0
0
0
0
0
0
0
0
0
0
0
0
0
0
0
0
0
0
0
0
0
0
0
0
0
0
0
0
0
0
0
0
0
0
0
0
0
0
0
0
0
0
0
0
0
0
0
0
0
0
0
0
0
0
0
0
0
1
1
1
1
1
1
1
1
1
1
1
1
1
1
1
1
1
1
1
1
1
1
1
1
1
1
1
1
1
1
1
1
1
1
1
1
1
1
1
1
1
1
1
1
2
2
2
2
2
2
2
2
2
2
2
2
2
2
2
2
2
2
2
2
2
2
2
2
2
2
2
2
2
2
2
2
2
2
2
2
2
2
2
2
2
2
2
2
2
2
2
2
2
2
2
2
2
2
2
2
2
2
2
2
2
2
2
2
2
2
2
2
2
2
2
2
2
2
2
2
2
2
2
2
2
2
2
2
2
2
2
2
2
2
2
1
1
1
1
1
1
1
1
1
1
1
1
1
1
1
1
1
1
1
1
1
1
1
1
1
1
1
1
1
1
1
1
1
1
1
2
2
2
2
2
2
2
2
2
2
2
2
2
2
2
2
2
2
2
2
2
2
2
2
2
2
2
2
2
2
2
2
2
2
2
2
2
2
2
2
2
2
2
2
2
1
1
1
1
1
1
1
1
1
1
1
1
1
1
1
1
1
1
1
1
1
1
1
1
1
1
1
1
1
1
1
0
0
0
0
0
0
0
0
0
0
0
0
0
0
0
0
0
0
0
0
0
0
0
0
0
0
0
0
0
0
0
0
0
0
0
0
0
0
0
0
0
0
0
1
1
1
1
1
1
1
1
3
3
3
4
4
4
4
4
4
4
4
4
4
4
4
4
4
4
4
4
4
4
5
5
7
7
7
7
7
7
6
6
6
6
6
6
6
6
6
6
6
6
6
6
6
6
6
6
6
6
6
6
6
6
6
6
6
6
6
6
6
6
6
6
7
7
7
8
8
8
8
8
8
8
8
8
8
8
8
8
8
8
8
8
8
8
8
8
8
8
8
8
8
8
8
8
8
8
8
8
8
8
8
8
8
8
8
8
8
8
8
8
8
8
8
8
8
8
8
8
8
8
8
8
8
8
8
8
8
7
7
7
7
7
7
7
7
5
5
5
5
5
5
5
5
5
5
5
5
5
5
5
5
5
5
5
5
5
5
5
5
5
5
5
5
4
4
4
3
2
2
2
2
2
2
2
2
2
2
2
2
2
2
2
2
2
2
2
2
2
2
2
2
2
2
2
2
2
2
0
0
0
0
0
0
0
0
0
0
0
0
0
0
0
0
0
0
0
0
0
0
0
0
0
0
0
0
0
0
0
0
0
0
0
0
0
0
0
0
0
0
0
0
0
0
0
0
0
0
0
0
0
0
0
0
0
0
0
0
0
0
0
0
0
0
0
0
0
0
0
0
0
0
0
0
0
0
0
0
0
0
0
0
0
0
0
0
0
0
0
0
0
0
0
0
0
0
0
0
0
0
0
0
0
0
0
0
0
0
0
0
0
0
0
0
0
0
0
0
0
0
0
0
0
0
0
0
0
0
0
0
0
0
0
0
0
0
0
0
0
0
0
0
0
0
0
0
0
0
0
0
0
0
0
0
0
0
0
0
0
0
0
0
0
0
0
0
0
0
0
0
0
0
0
0
0
0
0
0
0
0
0
0
0
0
0
0
0
0
0
0
0
0
0
0
0
0
0
0
0
0
0
0
0
0
0
0
0
0
0
0
0
0
0
0
0
0
0
0
0
0
0
0
0
0
0
0
0
0
0
0
0
0
0
0
0
0
0
0
0
0
0
0
0
0
0
0
0
0
0
0
0
0
0
0
0
0
0
0
0
0
0
0
0
0
0
0
0
0
0
0
0
0
0
0
0
0
0
0
0
0
0
0
0
0
0
0
0
0
0
0
0
0
0
0
0
0
0
0
0
0
0
0
0
0
0
0
0
0
0
0
0
0
0
0
0
0
0
0
0
0
0
0
0
0
0
0
0
0
0
0
0
0
0
0
0
0
0
0
0
0
0
0
0
0
0
0
0
0
0
0
0
0
0
0
0
0
0
0
0
0
0
0
0
0
0
0
0
0
0
0
0
0
0
0
0
0
0
0
0
0
0
0
0
0
0
0
0
0
0
0
0
0
0
0
0
0
0
0
0
0
0
0
0
0
0
0
0
0
0
0
0
0
0
0
0
0
0
0
0
0
0
0
0
0
0
0
0
0
0
0
0
0
0
0
0
0
0
0
0
0
0
0
0
0
0
0
0
0
0
0
0
0
0
0
0
0
0
0
0
0
0
0
0
0
0
0
0
0
0
0
0
0
0
0
0
0
0
0
0
0
0
0
0
0
0
0
0
0
0
0
0
0
0
0
0
3
3
3
4
4
4
5
5
5
5
5
5
5
5
5
5
5
5
5
5
5
5
5
5
5
5
5
5
5
5
5
5
5
5
5
5
5
5
5
5
5
5
5
5
5
5
5
5
5
5
5
5
5
5
5
5
5
5
5
5
5
5
5
5
5
5
5
5
5
5
5
5
5
5
5
5
5
5
5
5
5
5
5
5
5
5
5
5
5
5
5
5
5
5
5
5
5
5
5
5
5
5
5
5
5
5
5
5
5
5
5
5
5
5
4
4
4
4
4
4
4
4
4
4
3
3
3
3
1
1
1
1
1
1
1
1
1
1
1
1
1
1
1
1
1
1
1
1
0
0
0
0
0
0
0
0
0
0
0
0
0
0
0
0
0
0
0
0
0
0
0
0
0
0
0
0
0
0
0
0
0
0
0
0
0
0
0
0
0
0
0
0
0
0
0
0
0
0
0
0
0
0
0
0
0
0
0
0
0
0
0
0
0
0
0
0
0
0
0
0
0
0
0
0
0
0
0
0
0
0
0
0
0
0
0
0
0
0
0
0
0
0
0
0
0
0
0
0
0
0
0
0
0
0
0
0
0
0
0
0
0
0
0
0
0
0
0
0
0
0
0
0
0
0
0
0
0
0
0
0
0
0
0
0
0
0
0
0
0
0
0
0
0
0
0
0
0
0
0
0
0
0
0
0
0
0
0
0
0
0
0
0
0
0
0
0
0
0
0
0
0
0
0
0
0
0
0
0
0
0
0
0
0
0
0
0
0
0
0
0
0
0
0
0
0
0
0
0
0
0
0
0
0
0
0
0
0
0
0
0
0
0
0
0
0
0
0
0
0
0
0
0
0
0
0
0
0
0
0
0
0
0
0
0
0
0
0
1
1
1
1
1
1
2
2
2
2
2
2
2
2
2
2
2
2
2
2
2
2
2
3
3
3
3
3
3
3
3
3
3
3
3
3
3
4
4
4
4
4
4
4
4
4
4
4
4
4
4
4
4
4
4
4
4
4
4
4
4
4
4
4
4
4
4
4
4
4
4
4
4
4
4
5
5
5
5
5
5
5
5
5
5
5
5
6
6
5
6
6
6
6
6
6
6
6
6
7
8
10
10
10
11
11
11
11
11
11
11
11
10
11
11
11
11
11
11
11
11
11
11
11
11
11
11
11
11
11
11
11
11
11
11
11
11
11
11
11
11
11
11
11
11
11
12
12
12
12
12
12
12
12
12
12
12
12
12
12
12
12
12
12
12
12
12
12
12
12
12
12
12
12
12
12
12
12
12
12
12
12
12
12
12
12
12
12
12
12
12
14
13
13
13
12
12
12
12
12
12
12
12
12
12
12
11
11
11
11
11
11
11
11
11
11
11
11
11
11
11
11
11
11
11
11
11
11
11
11
11
11
11
10
10
10
10
10
10
10
11
11
11
11
11
11
11
10
10
10
10
9
9
9
9
9
9
9
9
8
8
8
8
8
8
8
8
8
8
8
8
8
7
7
7
7
7
7
7
7
7
7
7
6
6
6
6
5
5
5
4
4
4
4
4
4
4
4
4
4
4
3
3
3
3
3
3
3
3
3
3
3
3
3
3
3
3
3
3
3
3
3
3
3
3
3
3
3
3
3
3
1
1
1
1
1
1
1
1
1
1
1
1
1
1
1
1
1
1
1
1
1
1
1
1
1
1
1
1
1
1
1
1
1
1
1
1
1
1
1
1
1
1
1
1
1
1
1
1
1
1
1
1
1
1
1
1
1
1
1
1
1
1
1
1
1
1
1
1
1
1
1
1
0
0
0
0
0
0
0
0
0
0
0
0
0
0
0
0
0
0
0
0
0
0
0
0
0
0
0
0
0
0
0
0
0
0
0
0
0
0
1
1
1
1
1
1
1
1
1
1
1
1
1
1
1
1
1
1
1
1
1
1
1
1
1
1
1
1
1
1
1
1
1
1
1
1
1
1
1
2
2
2
2
2
2
2
2
2
2
2
2
2
2
2
2
2
2
2
2
2
2
2
2
2
2
2
2
2
2
2
2
2
2
2
2
2
2
2
2
2
2
2
2
2
2
2
2
2
2
2
2
2
2
2
2
2
2
2
2
2
2
3
3
3
3
3
3
2
2
2
2
2
2
2
2
2
2
2
2
2
2
1
1
1
1
1
1
1
1
1
1
1
1
1
1
1
1
1
1
1
1
1
1
1
1
1
1
1
1
1
1
1
1
1
1
1
1
1
1
1
1
1
1
1
1
1
1
1
1
1
1
1
1
1
1
1
1
1
1
1
1
1
1
1
1
1
1
1
1
1
1
1
1
1
1
1
1
0
0
0
0
0
0
0
0
0
0
0
0
0
0
0
0
0
0
0
0
0
0
0
0
0
0
0
0
0
0
0
0
0
0
0
0
0
0
0
0
0
0
0
0
0
0
0
0
0
0
0
0
0
0
0
0
0
0
0
1
1
1
1
1
1
1
1
1
1
1
1
1
1
1
1
1
1
1
1
1
1
1
1
1
1
1
1
0
0
0
0
0
0
0
0
0
0
0
0
0
1
1
1
2
2
2
2
2
2
2
2
3
4
5
5
5
5
5
5
5
5
5
5
5
5
5
5
5
5
5
5
5
5
5
5
5
5
5
5
5
5
5
5
5
5
9
9
9
9
9
9
9
9
9
9
9
9
9
9
9
9
9
9
9
9
9
9
9
10
10
10
10
10
10
10
10
10
10
10
10
10
10
10
10
10
10
10
10
10
10
10
10
10
10
10
10
10
10
10
10
10
10
10
10
10
10
10
10
10
10
10
10
10
10
10
10
10
10
10
10
9
9
9
9
9
7
7
7
7
7
7
7
7
7
7
7
7
7
7
7
7
7
7
7
7
7
6
6
5
4
4
4
4
4
4
4
4
3
3
3
3
3
3
3
3
3
3
3
3
2
2
2
2
2
2
2
2
2
2
2
2
2
2
2
2
2
2
2
2
2
2
2
2
2
2
2
2
2
1
1
1
1
1
1
1
1
1
1
1
1
1
1
1
1
1
1
1
1
1
1
1
1
1
1
1
1
1
1
0
0
0
0
0
0
0
1
1
1
1
1
1
1
1
1
1
1
1
1
1
1
1
1
1
1
1
1
1
1
1
1
1
1
1
1
1
0
0
0
0
0
0
0
0
0
0
0
0
0
0
0
0
0
0
0
0
0
0
0
0
0
0
0
0
0
0
0
0
0
0
0
0
0
0
0
1
1
1
1
1
1
1
1
1
1
1
1
1
1
1
1
1
1
1
1
1
1
1
1
1
1
1
1
1
1
1
1
1
2
2
2
2
2
2
2
2
2
2
2
2
2
2
2
2
2
2
2
2
2
2
2
2
2
1
1
1
1
1
1
1
1
1
1
1
1
1
1
1
1
1
1
1
1
1
1
1
1
1
1
1
1
1
1
1
1
1
1
2
2
2
2
2
2
2
2
2
2
2
2
2
2
2
2
2
2
2
2
2
2
2
2
2
2
2
2
2
2
2
3
3
3
3
3
3
3
3
3
3
3
3
3
3
3
3
3
3
3
3
3
3
3
3
3
3
3
3
3
3
3
3
3
3
3
4
3
3
3
3
3
3
3
3
3
3
3
3
3
3
2
2
2
2
2
2
3
3
3
3
3
3
3
3
3
3
3
3
3
3
3
3
3
3
3
3
2
3
4
4
4
4
4
4
4
4
4
4
4
4
4
4
4
4
4
4
4
4
4
4
4
4
4
4
4
4
5
5
5
5
5
5
7
7
7
7
7
7
7
7
7
7
7
7
9
9
9
9
9
9
9
9
9
9
9
9
9
9
9
9
9
9
9
9
9
9
9
9
9
9
9
9
9
9
9
9
9
9
9
9
9
9
9
9
9
9
9
9
9
9
10
10
10
10
10
10
10
10
10
9
9
8
8
8
8
8
8
8
8
8
8
8
8
8
8
8
8
7
7
7
7
7
7
7
7
7
7
7
7
8
8
8
8
8
8
8
8
8
8
8
8
7
7
7
7
7
7
7
7
7
7
7
7
7
7
6
4
3
3
3
3
3
3
3
3
3
3
3
3
3
3
3
3
3
3
3
3
3
2
2
2
2
2
2
2
2
2
2
2
2
2
2
2
2
2
2
2
2
3
4
4
4
4
5
5
5
5
5
5
5
5
5
5
4
4
4
4
4
4
4
4
4
4
3
3
3
3
3
3
3
3
3
3
3
3
3
3
3
3
3
3
3
3
3
3
3
3
3
3
3
3
3
3
3
3
3
3
3
3
3
3
3
3
3
3
3
3
3
3
3
3
4
5
5
5
5
5
5
5
5
5
5
5
5
5
5
5
5
5
5
5
5
5
5
5
5
5
5
5
5
5
5
5
5
5
5
5
5
5
5
5
5
5
5
5
5
5
5
5
5
5
5
5
5
5
4
4
4
4
4
4
4
4
4
4
4
4
4
4
4
4
4
4
4
3
3
3
3
3
3
3
3
3
3
3
3
3
3
3
3
3
3
3
3
3
3
3
3
3
3
2
2
2
2
2
1
1
0
0
0
0
0
0
0
0
0
0
0
0
0
0
0
0
0
0
0
0
0
0
0
0
0
0
0
0
0
0
0
0
0
0
0
0
0
0
0
0
0
0
0
0
0
0
0
0
1
1
1
1
1
1
1
1
1
1
1
1
1
1
1
1
1
1
1
1
1
1
1
1
1
1
1
1
3
3
3
3
3
3
3
3
3
3
3
3
3
3
3
3
3
3
3
3
3
3
3
3
3
3
3
3
3
3
3
3
3
3
3
3
3
3
3
3
3
3
3
3
3
3
3
3
3
3
3
3
3
3
3
3
3
3
3
3
3
3
3
3
3
3
3
3
3
3
3
3
3
3
3
3
3
3
3
3
3
3
3
3
3
3
3
3
3
3
3
3
3
3
3
2
2
2
2
2
1
1
1
1
1
1
1
1
1
0
0
0
0
0
0
0
0
0
0
0
0
0
0
0
0
0
0
0
0
0
0
0
0
0
0
0
0
0
0
0
0
0
0
0
0
0
0
0
0
0
0
0
1
1
1
1
1
1
1
1
1
1
1
1
1
1
1
1
1
1
1
1
1
1
1
1
1
1
1
1
1
1
1
1
1
1
1
1
1
1
1
1
1
1
1
1
1
1
1
1
1
1
1
1
1
1
1
1
1
1
1
1
1
1
1
1
1
1
1
1
0
0
0
0
0
0
0
0
0
0
0
0
0
0
0
0
0
0
0
0
0
0
0
0
0
0
1
1
1
1
1
1
1
1
1
1
1
1
1
1
1
1
1
1
1
1
1
1
1
1
1
1
1
1
1
1
1
1
1
1
1
1
1
1
1
1
1
1
1
1
1
1
1
1
1
1
1
1
1
1
1
1
1
1
1
1
1
1
1
1
1
1
1
1
1
1
1
1
1
1
1
1
1
1
1
1
1
1
1
1
1
1
1
1
1
1
1
1
1
1
1
1
1
1
0
0
0
0
0
0
0
0
0
0
0
0
0
0
0
0
0
0
0
0
0
0
0
0
0
0
0
0
0
0
0
0
0
0
0
0
0
0
0
0
0
0
0
0
0
0
0
0
0
0
0
0
0
0
0
0
0
0
0
0
0
0
0
0
0
0
0
0
0
0
0
0
0
0
0
0
0
0
0
0
0
0
0
0
0
0
0
0
0
0
0
0
0
0
0
0
0
0
0
0
0
0
0
0
0
0
0
0
0
0
0
0
0
0
0
0
0
0
0
0
0
0
0
0
0
0
0
0
0
0
0
0
0
0
0
1
1
1
1
1
1
1
1
1
1
1
1
1
1
1
1
1
1
1
1
1
1
1
1
1
1
1
1
1
1
1
1
1
1
1
1
1
1
1
1
1
1
1
1
1
1
1
1
1
1
1
1
1
1
1
1
1
1
1
1
1
1
1
1
1
1
1
1
1
1
1
1
1
1
1
1
1
1
1
1
1
1
1
1
1
1
1
1
1
1
1
1
1
1
1
1
0
0
0
0
0
0
0
0
1
1
1
1
1
1
1
1
1
1
1
1
1
1
1
1
1
1
1
1
1
1
1
1
1
1
1
1
1
1
1
1
1
1
1
1
1
1
1
1
1
1
1
1
1
1
1
1
1
1
1
1
1
1
1
1
1
1
1
1
1
1
1
1
1
1
1
1
1
2
2
2
2
2
2
2
2
2
2
2
2
2
2
2
2
4
4
4
4
4
4
4
4
4
4
4
4
4
4
4
3
3
3
3
3
4
4
4
4
4
4
4
4
4
4
4
4
4
4
4
4
4
4
4
4
4
4
4
4
4
4
4
4
4
4
4
4
4
4
4
4
4
4
4
4
4
4
4
4
4
4
4
4
4
4
4
4
4
4
4
4
4
4
4
4
4
4
4
4
4
4
4
4
4
4
4
4
4
4
4
4
4
4
4
4
4
4
4
4
4
4
4
4
4
4
4
4
4
4
4
4
4
4
4
4
4
4
4
4
4
4
4
4
4
4
3
3
3
3
3
3
3
3
3
2
2
2
2
2
1
1
1
1
1
1
1
1
1
1
1
1
1
1
1
1
1
1
1
1
1
1
1
1
1
1
1
1
1
1
1
1
1
1
1
1
1
1
1
1
1
1
1
1
1
1
1
1
1
1
1
1
1
1
1
1
1
1
1
1
1
2
2
2
2
2
2
2
2
2
2
2
0
0
0
0
0
0
0
0
0
0
0
0
0
0
0
0
0
0
0
0
0
0
0
0
0
0
0
0
0
0
0
0
0
0
0
0
0
0
0
0
0
0
0
0
0
0
0
0
0
0
0
0
0
0
0
0
0
0
1
1
1
1
1
1
1
1
1
1
1
1
1
1
1
1
1
1
1
1
1
1
1
1
1
1
1
1
1
1
1
1
1
1
1
1
1
1
1
1
1
1
1
1
1
1
1
1
1
1
1
1
1
1
1
1
1
1
1
1
1
1
0
0
0
0
0
0
0
0
0
0
0
0
0
0
0
0
0
0
0
0
0
0
0
0
0
0
0
0
0
0
0
0
0
0
0
0
0
0
0
0
0
0
0
0
0
0
0
0
0
0
0
0
0
0
0
0
0
0
0
0
0
0
0
0
1
1
1
1
1
1
1
1
1
1
1
1
1
1
1
1
1
1
1
1
1
1
1
1
1
1
1
1
1
1
0
0
0
0
0
0
0
0
0
0
0
0
0
0
0
0
0
0
0
0
0
0
0
0
0
0
0
0
0
0
0
0
0
0
0
0
0
0
0
0
0
0
0
0
0
0
0
0
0
0
0
0
0
0
0
0
0
0
0
0
0
0
0
0
0
0
0
0
0
0
0
0
0
0
0
0
0
0
0
0
0
0
0
0
0
0
0
0
0
0
0
0
0
1
1
1
1
1
1
2
1
1
1
1
1
1
1
1
1
1
1
1
1
1
1
1
1
1
1
1
1
1
1
1
1
1
1
1
1
1
1
1
1
1
1
1
1
1
1
1
1
1
1
1
1
1
1
1
1
1
1
1
1
1
1
1
1
1
1
1
1
1
1
1
1
1
1
1
1
2
2
2
2
2
2
2
2
2
3
4
4
5
5
5
5
5
5
5
5
5
5
5
5
5
5
5
6
11
13
13
13
14
14
14
14
14
14
14
15
15
15
15
15
15
15
16
18
19
19
19
20
20
20
20
20
20
20
20
20
21
21
21
21
21
20
20
20
20
20
20
20
20
20
20
21
21
21
21
21
21
21
21
21
21
21
21
21
22
22
25
25
25
25
25
25
25
27
28
28
30
30
30
30
30
30
30
30
31
31
31
31
31
31
30
30
30
30
30
30
30
30
30
30
30
30
30
30
30
30
30
30
31
31
32
32
32
35
35
35
35
35
35
35
37
37
37
37
37
37
37
37
38
39
39
39
39
37
38
38
40
44
47
47
47
55
54
53
54
53
53
53
53
53
53
53
53
53
53
53
53
53
54
54
54
53
53
53
52
52
53
53
54
53
53
53
53
52
52
53
53
53
53
53
53
53
53
53
53
53
53
53
53
53
53
52
50
49
49
49
50
50
51
51
51
53
53
53
53
51
51
49
49
49
49
48
47
47
45
45
45
45
46
46
46
45
44
44
45
45
46
46
46
46
46
46
46
46
46
46
46
46
46
46
46
46
46
46
46
46
46
45
45
45
46
46
46
46
46
46
45
45
44
43
43
43
44
44
44
44
42
42
43
45
45
45
44
44
41
35
33
33
33
33
33
34
34
34
34
32
30
26
22
21
21
21
21
21
21
21
22
23
22
22
22
23
24
24
24
24
24
24
24
24
24
24
23
23
23
23
23
22
22
22
23
23
23
23
24
24
25
25
25
25
26
26
26
25
25
25
25
25
25
25
25
23
23
23
23
22
22
22
20
20
22
23
25
28
29
30
31
35
39
43
50
52
63
66
68
69
69
69
68
69
70
71
79
83
83
95
95
97
97
98
100
101
110
117
124
128
128
132
133
132
132
132
132
132
132
132
132
132
132
132
132
133
133
133
133
133
133
133
133
133
133
133
133
132
132
132
132
132
132
132
133
133
133
133
133
133
133
140
140
140
140
140
141
142
143
143
143
144
143
143
143
144
144
144
144
144
144
142
143
143
143
141
141
141
141
142
142
146
146
139
140
142
144
144
144
143
144
141
142
142
141
138
137
134
134
134
134
124
123
122
122
122
122
122
121
122
121
120
119
119
118
117
126
129
129
128
126
125
125
125
124
119
117
109
107
108
107
107
108
107
106
104
104
103
103
103
103
103
102
101
100
99
96
96
94
94
94
92
91
91
92
88
85
84
83
83
79
79
79
79
79
77
77
76
76
76
75
75
75
71
70
70
69
69
69
69
69
69
64
64
63
63
62
62
56
56
55
55
54
54
54
54
55
55
55
56
56
53
53
53
52
52
52
52
52
51
51
49
49
49
49
49
49
47
47
45
44
44
44
44
43
42
43
41
40
39
37
38
38
37
39
38
39
39
38
38
38
37
38
38
38
39
39
39
41
40
40
40
39
38
38
38
38
40
40
40
40
39
34
34
33
32
32
29
26
26
26
26
26
26
26
26
26
26
26
26
26
26
26
26
26
26
26
27
28
28
28
27
27
27
27
27
27
27
27
27
27
27
27
27
27
27
27
27
27
27
27
27
27
26
26
26
26
26
26
26
26
26
26
26
26
26
26
26
26
27
28
30
30
30
30
30
30
34
36
39
39
43
47
48
50
52
52
52
52
52
52
52
49
48
48
48
48
45
45
45
45
45
45
45
44
43
43
43
43
43
44
44
44
44
43
43
43
43
42
42
43
47
50
51
51
50
50
51
51
51
52
52
50
50
50
56
57
65
69
69
69
69
69
69
69
69
69
68
68
67
67
67
68
69
69
73
73
73
73
73
74
74
74
74
74
74
74
74
74
81
87
93
98
105
105
106
106
118
118
118
118
118
118
118
117
117
117
117
117
116
115
115
115
115
115
115
116
116
116
117
123
123
121
122
123
124
124
125
126
127
126
126
125
122
122
122
122
123
124
129
129
130
130
131
131
131
131
130
131
131
129
129
129
129
127
127
126
124
125
125
124
124
124
124
124
121
120
120
120
120
118
118
118
118
115
111
110
109
108
108
106
106
105
106
106
107
106
106
107
105
105
106
106
106
104
104
102
102
101
101
98
98
98
98
98
98
96
97
93
93
89
88
88
87
87
87
86
78
77
74
72
71
76
71
73
70
68
71
69
71
69
62
61
58
61
61
61
62
65
65
66
66
66
65
66
66
64
64
63
63
60
56
54
53
52
53
53
53
52
52
52
51
51
51
51
50
50
50
50
49
45
45
44
44
44
44
43
43
43
42
41
40
41
42
42
42
42
42
42
42
42
48
48
49
51
51
51
51
50
50
50
50
49
49
49
49
49
49
49
49
49
49
49
49
49
49
49
49
49
49
49
49
46
46
46
46
46
45
45
44
44
43
42
42
42
42
42
42
42
41
41
41
41
40
40
40
40
40
40
40
40
40
40
40
40
40
39
39
38
38
38
38
37
36
35
35
35
34
34
34
34
34
34
33
33
33
33
33
33
33
32
32
32
31
31
31
31
31
31
31
31
29
29
28
28
27
27
26
26
26
25
25
24
26
26
27
29
29
29
28
28
26
26
26
26
26
26
26
26
25
25
25
23
22
20
17
17
17
16
16
16
15
16
16
16
15
9
9
8
8
8
8
8
8
8
8
8
8
8
8
8
9
11
11
11
11
11
11
11
11
11
11
11
11
11
11
11
11
11
11
11
11
11
11
11
11
11
11
11
11
11
11
11
11
11
11
11
11
11
12
12
12
17
20
23
24
24
24
24
24
24
24
24
25
25
25
25
25
25
26
26
26
26
26
26
26
26
27
27
26
26
26
26
26
26
26
26
26
26
25
25
25
25
25
25
25
25
25
25
26
26
26
25
23
23
23
23
23
23
23
23
23
23
23
23
23
23
23
23
23
23
22
22
22
22
22
22
22
22
23
23
23
23
23
23
23
23
23
23
23
23
23
23
23
23
23
23
23
22
22
22
22
22
22
22
22
21
22
22
21
21
21
21
21
23
23
23
23
24
24
26
24
24
24
25
23
23
23
23
23
23
23
23
25
25
25
25
25
25
25
26
26
26
26
26
26
26
26
26
24
24
24
24
24
24
24
24
23
23
23
23
22
22
22
23
23
23
23
23
23
23
23
23
23
22
22
22
22
22
23
22
22
22
22
22
24
25
26
28
32
32
32
32
32
32
32
32
31
31
31
31
31
31
31
32
32
32
32
32
32
30
30
30
30
30
30
30
30
30
29
29
29
29
29
30
30
30
30
30
30
30
31
31
30
30
31
29
29
29
29
29
30
31
31
30
31
30
29
29
29
29
30
30
30
30
30
30
29
28
28
28
28
28
28
27
27
27
27
27
27
27
28
29
29
29
29
27
27
27
27
28
28
28
28
28
29
30
31
32
31
31
34
34
34
34
34
34
34
34
34
32
32
32
31
32
32
32
31
31
31
30
30
30
30
29
29
29
28
27
27
26
26
26
26
26
25
25
25
25
25
25
25
25
25
25
25
25
25
25
25
25
25
25
25
25
25
25
26
25
24
24
24
24
24
24
24
24
24
24
24
24
24
24
24
24
24
24
24
24
24
24
24
24
24
24
24
24
24
24
23
23
22
22
22
29
31
34
34
33
32
32
32
32
33
33
33
33
33
33
33
34
34
34
34
30
30
30
30
28
28
29
30
30
30
30
30
30
30
30
30
30
30
31
32
33
33
33
33
33
33
33
33
30
30
30
30
28
28
28
28
28
28
28
28
28
28
28
27
27
27
27
27
27
27
27
27
27
27
27
27
27
26
26
26
26
26
26
26
26
26
26
26
26
26
26
26
26
27
27
27
27
27
27
27
27
27
27
27
27
26
40
42
44
44
44
44
44
44
43
42
42
42
41
41
41
41
41
41
41
40
40
39
39
39
39
39
39
39
39
37
37
36
36
36
36
36
36
36
36
36
36
36
36
36
36
36
35
35
35
35
35
35
36
36
36
36
36
33
33
33
33
34
34
34
34
34
34
32
32
32
32
32
34
34
38
38
41
40
41
41
40
41
41
41
41
43
44
45
45
44
44
44
44
44
42
42
42
42
42
42
42
42
41
41
41
41
41
41
41
41
41
41
41
41
41
41
41
41
42
42
43
43
43
40
40
40
40
40
40
39
39
39
39
39
39
39
38
38
38
38
38
38
37
37
37
37
37
37
37
37
37
36
36
36
36
35
35
35
34
34
32
32
31
30
29
30
29
28
27
27
27
26
26
26
26
26
26
26
26
26
26
27
28
27
27
27
26
26
26
25
24
23
23
23
23
24
26
26
26
26
30
30
28
29
25
26
26
22
22
20
20
19
20
20
20
20
20
20
20
20
20
20
20
20
20
20
20
20
20
20
20
19
19
19
19
19
19
19
19
19
19
19
19
19
19
19
19
19
19
19
19
19
19
19
19
19
19
19
19
19
19
19
19
19
19
19
19
19
19
19
19
19
19
19
19
19
19
19
19
19
18
18
18
18
18
18
18
18
18
18
18
18
18
18
18
17
17
17
17
17
17
17
17
17
17
17
17
16
15
15
15
15
15
15
15
15
15
15
15
15
15
16
16
16
16
16
16
16
16
16
15
15
15
15
15
15
15
14
13
12
12
12
12
12
12
12
12
11
11
11
11
11
11
10
10
10
10
10
10
10
9
9
9
9
9
9
8
8
8
8
8
8
8
7
7
6
6
6
6
6
6
7
7
7
7
7
9
9
9
9
9
9
9
9
9
9
9
9
9
7
7
7
7
7
7
7
7
7
7
7
6
6
6
6
6
6
7
7
7
7
7
7
7
7
6
8
8
8
8
8
8
8
7
7
7
7
8
8
8
8
8
8
8
8
8
8
8
8
8
8
8
8
8
9
10
11
11
12
12
11
11
13
13
14
14
14
14
14
14
14
18
18
18
18
18
18
18
18
18
18
18
17
17
17
17
17
17
17
17
17
17
17
17
17
17
17
17
18
18
18
18
18
18
18
18
18
18
18
18
18
17
17
18
18
19
19
19
18
17
17
17
17
17
17
17
17
18
18
18
18
18
18
18
18
18
18
18
18
18
18
18
18
18
18
18
18
18
18
18
18
18
18
18
18
17
16
16
16
17
17
18
18
18
19
19
19
19
19
18
17
17
18
18
18
17
17
17
17
17
17
17
17
17
15
15
14
14
14
14
14
14
13
13
14
14
15
15
15
15
15
15
15
15
15
15
15
15
15
15
15
15
14
14
14
14
14
14
14
14
13
13
13
13
13
11
11
11
11
11
11
11
12
11
11
11
11
11
11
10
10
10
10
10
10
10
10
10
10
10
11
11
12
13
13
13
13
13
12
12
12
12
12
12
12
12
12
12
14
14
15
15
15
15
14
14
14
14
14
14
14
14
14
14
14
13
12
12
12
12
12
12
12
12
12
12
12
12
12
12
12
12
12
12
12
12
12
12
12
12
12
12
12
13
12
12
12
13
13
13
13
13
15
15
15
15
15
15
15
15
16
16
16
16
16
16
16
16
16
16
16
16
15
15
16
16
16
16
16
16
17
17
17
17
17
17
17
18
17
17
17
17
17
17
17
17
18
18
18
18
18
18
18
18
18
18
18
18
18
18
17
17
17
17
18
18
18
18
18
18
18
18
18
18
18
18
18
18
18
18
17
17
18
18
17
17
16
14
13
13
13
13
11
11
11
11
11
11
11
11
11
11
11
11
11
11
10
10
10
10
10
10
10
10
10
10
10
10
10
9
9
9
9
9
9
9
9
9
9
9
10
10
10
10
10
10
10
9
9
9
9
9
9
9
9
9
8
8
8
8
8
8
8
8
8
8
8
8
8
8
8
8
8
8
8
8
8
8
8
8
8
8
8
8
8
7
7
7
7
7
7
7
7
7
7
7
7
7
7
7
7
7
6
6
6
6
6
6
5
5
5
5
6
6
6
6
6
6
5
5
5
5
5
4
4
4
5
5
5
5
5
5
5
5
5
5
5
5
5
5
5
5
5
4
4
4
4
4
4
4
4
4
4
6
6
7
7
7
8
8
8
8
8
8
8
8
8
8
8
8
8
8
8
8
8
8
8
8
8
7
7
7
7
7
7
7
7
7
7
7
6
6
6
6
6
6
6
6
6
6
6
6
6
6
6
6
6
6
6
6
6
6
6
6
6
7
7
7
7
7
7
7
7
7
7
7
7
7
7
6
6
6
6
6
6
6
6
6
6
6
6
6
6
6
6
6
6
6
6
6
6
6
6
6
6
6
6
6
6
6
6
5
4
4
4
4
5
5
5
5
5
5
5
5
5
5
5
5
5
5
5
5
5
5
5
5
5
4
4
4
4
4
4
4
4
4
4
4
4
4
4
4
4
4
4
4
4
4
4
4
4
4
4
4
4
4
4
4
3
3
3
3
3
3
4
3
3
3
3
3
3
3
4
4
4
4
4
4
4
4
4
4
4
3
3
3
3
3
3
3
4
4
5
5
5
5
5
5
5
5
5
5
5
5
5
5
5
5
5
5
5
6
6
6
7
7
7
7
7
7
7
7
7
7
7
6
6
6
6
6
6
6
6
6
6
6
6
6
6
6
6
6
6
6
6
6
6
6
6
6
6
6
6
6
6
6
6
6
6
6
6
6
6
6
6
6
6
6
6
6
6
6
6
6
6
6
6
6
6
6
6
6
6
6
6
6
6
6
6
6
6
6
6
6
6
6
6
6
6
6
6
6
6
6
6
6
6
5
5
5
5
5
5
5
5
5
5
5
5
6
6
6
6
6
9
9
10
10
10
10
11
10
10
10
10
10
10
10
10
10
10
10
10
10
10
10
10
11
11
11
11
11
11
11
11
11
11
11
11
11
10
10
10
10
10
10
10
10
10
10
10
10
10
10
10
10
10
10
10
10
10
10
10
10
10
10
10
10
10
10
10
10
10
10
9
9
9
9
9
9
9
9
9
9
9
9
9
9
10
10
10
10
10
10
10
10
10
10
10
10
11
11
11
13
13
13
13
13
13
13
13
13
13
13
13
13
13
13
13
13
13
13
13
13
13
13
13
13
13
13
13
13
13
13
13
13
13
13
13
13
13
13
13
13
13
13
13
13
13
13
13
13
13
13
13
13
13
13
12
12
12
12
12
11
11
11
11
11
11
11
11
10
10
9
9
9
8
8
8
6
6
6
6
6
6
6
6
6
6
6
6
6
6
6
6
6
6
5
5
5
5
5
5
5
5
5
5
6
6
6
6
6
6
6
6
7
7
7
7
7
7
7
7
7
7
7
7
7
7
7
7
7
7
7
7
7
8
8
8
8
8
8
8
8
8
8
8
8
8
8
8
8
8
8
8
8
8
8
8
8
8
8
8
8
11
11
11
11
12
12
12
12
12
12
12
12
12
12
12
11
11
11
11
11
11
11
11
11
12
12
12
12
12
12
12
12
12
12
12
12
12
12
12
12
12
12
12
12
13
13
13
13
13
13
13
13
13
13
13
13
13
13
13
13
13
13
12
12
12
12
12
12
12
12
12
12
12
12
12
12
12
12
12
12
12
12
12
12
12
11
11
11
11
11
11
12
12
11
11
11
12
12
12
12
12
12
12
13
11
11
11
11
11
11
11
11
11
11
11
12
12
12
12
10
10
10
10
10
10
10
11
11
11
11
11
11
11
11
11
10
9
9
9
9
9
9
9
9
9
9
9
9
9
9
9
9
9
9
9
9
9
9
9
8
8
7
7
8
9
9
8
8
8
8
8
8
8
8
8
8
8
8
8
8
8
8
8
8
8
8
9
9
9
11
11
11
11
11
11
11
10
10
9
9
8
8
8
8
8
8
8
8
8
8
8
8
8
8
8
8
8
8
8
8
7
7
7
7
7
7
7
7
7
7
7
7
7
7
7
7
7
7
7
7
6
6
6
6
6
6
6
6
6
6
6
6
6
6
6
6
6
6
6
6
6
6
6
6
6
6
6
6
6
6
6
6
6
6
6
6
6
6
6
6
6
6
6
6
6
6
6
6
6
4
4
4
6
7
7
7
7
8
8
8
8
8
8
8
8
9
9
9
9
9
9
9
9
9
9
8
8
9
9
7
7
6
6
6
6
6
6
6
6
6
6
6
6
6
6
6
6
6
6
6
6
6
6
7
7
7
7
7
7
7
7
7
7
7
7
8
8
8
8
8
8
8
8
8
8
8
8
8
8
7
7
7
7
7
8
8
8
8
8
8
8
8
8
8
8
8
8
8
8
8
8
8
8
8
8
8
8
8
8
8
8
8
8
8
8
8
7
7
7
7
7
7
7
7
7
7
7
7
7
8
8
8
9
9
9
9
9
9
9
8
8
6
6
6
6
6
6
6
6
6
7
7
7
7
7
7
7
7
7
7
8
8
8
8
8
8
8
8
8
8
8
7
7
7
7
7
7
7
7
7
7
7
7
7
7
7
7
7
7
7
7
7
7
7
7
7
6
6
6
6
6
6
6
5
5
5
6
6
7
7
7
7
7
7
6
6
7
7
7
7
7
8
8
8
8
8
8
8
8
9
9
9
10
10
10
10
10
10
10
10
10
10
10
10
10
10
10
10
10
10
10
10
10
10
10
10
11
11
11
11
11
11
11
11
11
11
11
11
11
11
11
11
11
11
11
11
11
11
11
11
11
11
11
11
11
11
10
10
11
11
11
11
12
12
12
12
12
12
13
13
13
13
13
13
13
13
13
13
13
13
13
13
13
13
13
13
13
13
13
13
13
12
12
12
12
12
12
12
11
11
11
11
11
11
11
10
9
9
9
9
9
9
9
9
8
8
8
7
7
7
7
7
7
7
7
7
7
7
7
7
7
7
6
6
6
6
6
6
6
6
6
6
6
6
6
6
6
6
6
5
5
5
5
3
2
2
1
1
1
1
1
1
1
0
0
0
0
0
0
0
0
0
0
0
0
0
0
0
0
0
0
0
0
0
0
0
0
0
0
0
0
0
0
0
0
0
0
0
0
0
0
0
0
0
0
0
0
0
0
0
0
0
0
0
0
0
0
0
0
0
0
0
0
0
0
0
0
0
0
0
0
0
0
0
0
0
0
0
0
0
0
0
0
0
0
0
0
0
0
0
0
0
0
0
0
0
0
0
0
0
0
0
0
0
0
0
0
0
0
0
0
0
0
0
0
0
0
0
0
0
0
0
0
0
0
0
0
0
2
2
2
2
2
2
2
2
2
2
2
2
2
2
2
2
2
2
2
2
2
2
2
2
2
2
2
2
2
2
2
2
2
2
2
2
2
2
2
2
2
2
2
2
2
2
2
2
2
2
2
2
2
2
2
2
2
2
2
2
2
2
2
2
2
2
2
2
2
2
2
2
2
2
2
2
2
2
2
2
2
2
2
2
2
2
2
2
2
2
2
2
2
2
2
2
2
1
0
0
0
0
1
1
1
1
1
1
1
1
1
1
1
1
1
1
1
1
1
1
1
1
1
1
1
1
1
1
1
1
1
1
1
1
1
1
1
1
1
1
1
1
1
1
1
1
1
1
1
1
2
2
2
2
2
3
3
3
3
3
3
3
3
3
3
3
3
3
3
3
3
3
3
3
3
3
3
3
3
3
3
3
3
5
5
5
5
5
5
5
5
5
5
5
5
5
5
5
5
5
5
11
11
11
11
11
11
12
12
12
12
12
12
12
12
12
12
12
13
13
13
13
14
14
14
14
14
14
14
14
14
14
14
14
14
13
13
13
13
13
14
14
14
14
14
14
14
14
14
14
14
14
14
14
14
14
14
14
14
14
14
14
14
14
14
14
14
14
14
15
15
15
15
15
15
15
15
15
15
15
15
15
15
15
15
15
15
15
15
15
15
15
15
15
15
15
15
15
15
15
15
15
15
14
14
15
15
15
14
13
12
12
12
12
12
12
12
12
12
12
12
11
6
7
7
7
10
10
11
11
11
28
29
29
37
37
37
42
42
43
43
43
43
43
43
43
43
43
43
43
44
44
44
44
44
44
44
44
44
44
44
44
44
44
44
44
44
44
44
44
44
44
44
44
44
44
44
44
45
45
45
45
45
44
44
44
45
45
45
45
45
45
45
45
45
45
45
45
45
45
45
45
45
46
46
46
46
46
46
47
50
53
53
53
53
53
53
53
53
53
53
53
53
51
51
51
52
52
52
52
52
52
52
52
52
52
52
52
52
52
52
52
52
52
52
52
52
52
52
52
52
51
51
51
51
51
50
50
49
49
49
49
49
49
49
49
49
47
47
47
45
45
45
45
45
45
45
47
52
52
52
52
48
47
43
41
39
38
36
42
41
43
44
47
47
47
53
53
52
52
52
52
52
52
57
57
61
61
61
61
62
61
61
61
61
61
61
60
60
60
60
60
60
60
60
60
60
60
59
59
59
59
57
57
57
55
55
55
55
55
55
55
55
55
55
55
54
53
53
53
53
53
52
52
52
52
52
52
52
52
51
51
51
52
51
52
52
53
53
53
53
53
53
53
53
53
53
52
52
52
52
53
52
52
53
57
57
58
64
65
73
76
78
78
78
75
76
78
78
76
75
75
75
71
71
71
71
72
73
70
60
59
58
56
55
59
63
70
68
73
92
94
95
96
98
97
97
98
98
100
99
100
102
102
102
103
102
102
101
101
101
105
105
105
105
105
104
104
104
104
107
108
108
108
109
111
111
111
111
111
111
113
113
118
121
128
127
127
127
127
127
127
127
126
126
125
125
125
125
126
126
126
126
126
126
126
125
125
124
124
124
123
123
123
123
123
123
123
123
123
123
123
123
123
123
123
123
121
121
121
121
120
120
120
117
117
117
116
116
115
115
118
118
119
119
116
114
108
108
109
109
109
109
108
107
107
110
114
117
114
113
112
109
108
108
108
107
107
107
103
104
104
103
103
106
106
106
106
106
105
105
105
105
105
105
101
101
101
97
98
94
93
92
92
90
89
89
90
88
88
86
85
85
84
85
85
79
79
79
79
81
78
78
78
78
78
77
72
72
71
71
69
73
74
74
74
74
74
74
75
75
75
75
74
74
74
74
73
73
70
70
71
72
72
71
69
69
69
69
69
70
70
71
71
71
71
71
70
69
69
70
70
70
70
71
73
72
72
72
69
69
70
71
71
71
71
71
69
69
69
68
68
68
64
66
66
65
65
66
65
65
70
69
71
71
74
75
77
78
79
78
77
75
74
73
71
70
69
69
70
70
69
71
69
69
69
69
69
69
69
69
69
69
70
69
71
73
82
82
82
81
80
80
79
79
79
79
80
80
79
80
80
84
90
106
108
116
126
124
127
131
136
136
136
136
136
136
136
136
136
136
136
136
136
136
136
135
135
133
133
135
135
135
135
135
135
135
135
135
136
138
139
139
139
139
140
141
141
141
140
138
139
138
139
141
140
137
133
133
133
134
134
135
135
135
135
135
134
134
134
134
134
134
134
132
132
132
133
133
133
132
132
132
132
132
129
129
128
130
130
131
135
144
158
159
163
163
170
169
172
177
177
177
177
176
176
176
176
176
176
175
168
168
167
167
167
167
167
166
166
165
161
161
161
160
159
157
157
156
154
154
154
153
153
153
154
151
157
174
189
191
189
186
186
194
192
193
189
190
189
187
188
188
188
188
188
188
188
188
189
189
189
189
188
187
186
186
183
182
184
186
186
186
179
177
176
176
176
176
176
176
176
175
175
173
172
172
171
171
171
171
171
170
170
170
170
170
169
169
170
170
167
167
157
157
156
156
158
157
157
156
156
153
150
150
149
149
149
148
148
145
144
144
144
144
144
146
146
146
142
142
144
144
143
143
143
144
148
148
147
146
145
137
130
130
129
123
123
123
122
122
121
121
120
118
118
116
115
117
117
116
117
117
117
117
117
117
117
117
118
116
117
117
114
110
110
111
114
114
112
108
104
105
105
105
106
105
108
109
109
128
126
128
127
115
115
115
115
112
114
113
112
107
106
105
105
108
113
119
120
123
132
129
135
134
132
131
129
130
131
131
131
129
129
128
129
129
128
128
127
126
126
125
125
124
124
125
124
123
124
125
128
132
131
134
132
132
132
132
133
134
135
137
137
136
136
134
134
134
135
135
135
135
134
134
133
133
133
134
142
150
153
153
153
153
153
152
154
153
155
155
157
157
153
154
151
153
152
151
150
150
150
150
150
152
152
152
152
151
151
145
143
142
144
146
146
149
149
151
150
150
150
152
152
153
153
154
155
155
153
153
153
151
152
152
153
154
154
153
153
152
153
149
149
149
148
149
148
148
149
149
150
150
148
147
142
138
136
137
136
136
136
136
135
136
135
135
135
134
134
133
133
133
133
132
132
132
132
132
132
131
130
128
125
125
124
124
123
123
123
122
122
119
122
121
122
122
120
121
123
122
125
124
122
122
122
122
122
122
122
122
122
121
121
120
119
117
109
109
108
106
105
105
105
103
104
103
102
102
102
103
103
102
106
106
109
112
116
118
122
120
117
114
116
117
117
114
113
113
113
113
113
113
114
114
113
113
112
114
114
114
116
117
123
123
125
126
126
127
123
122
122
121
120
120
120
120
120
116
115
115
114
114
115
115
116
116
119
119
125
132
132
132
132
132
132
133
136
139
141
141
141
141
141
142
142
142
142
142
143
147
147
152
154
156
158
159
159
160
161
161
162
160
159
154
159
159
175
179
184
183
178
204
227
230
237
237
236
238
237
239
239
238
239
238
237
248
256
257
260
263
266
274
285
296
345
341
362
367
367
366
370
382
388
398
417
418
432
443
492
561
569
613
637
652
653
655
654
651
651
653
653
653
675
682
692
690
691
691
692
695
694
693
692
691
693
694
711
712
715
716
724
778
789
800
805
806
806
807
810
810
809
808
803
803
802
799
799
799
798
798
798
796
794
794
792
788
784
781
781
781
783
785
787
797
823
844
845
856
863
863
863
862
859
860
865
854
858
878
901
924
943
943
956
975
971
991
1010
1002
1051
1084
1074
1074
1076
1075
1071
1072
1072
1063
1063
1058
1049
1047
1045
1043
1043
1031
1004
998
998
1001
1001
1002
1002
1003
999
1000
984
980
974
976
985
987
1068
1078
1128
1139
1138
1124
1101
1092
1092
1089
1086
1084
1080
1072
1070
1062
1060
1025
1023
1028
1041
1049
1042
1037
1036
1033
1034
1041
1041
1055
1047
1007
1034
1029
1020
1033
1033
1038
1038
1037
1031
1024
1025
1018
994
998
999
1000
984
974
973
965
958
937
911
898
890
887
880
859
859
857
859
858
856
853
825
822
823
818
815
813
815
813
807
810
813
828
840
847
879
908
908
916
919
909
910
916
907
899
899
898
886
886
884
884
883
881
873
861
854
851
850
849
843
834
826
824
815
798
786
780
780
781
781
780
778
778
738
736
731
729
727
727
729
731
725
719
704
667
664
662
649
620
619
619
599
598
609
602
596
570
566
561
558
550
549
548
549
544
556
544
520
529
529
528
522
515
509
488
488
492
487
486
475
472
470
470
471
465
461
460
437
436
426
425
425
425
423
404
406
408
406
405
403
403
391
393
397
397
399
399
400
398
399
398
396
395
398
398
397
398
396
396
398
398
396
397
394
376
367
348
348
347
343
331
328
327
325
319
319
320
320
319
320
318
318
319
318
317
316
317
319
319
318
314
311
329
331
337
339
340
339
340
352
356
362
365
364
364
364
365
363
359
357
354
353
350
347
334
333
333
331
331
331
330
328
328
328
324
324
324
321
319
320
319
318
298
293
293
292
291
291
291
292
292
291
300
316
314
323
322
320
316
314
311
312
311
308
306
306
306
303
298
299
299
300
300
300
299
298
280
277
278
274
272
272
272
280
281
289
291
290
288
287
287
285
279
277
276
275
272
274
274
273
273
273
271
271
271
265
265
265
256
257
256
258
247
245
243
246
246
248
248
247
247
250
260
249
252
261
266
270
288
291
291
292
292
309
346
346
352
356
448
450
448
448
448
446
448
451
457
458
464
466
467
466
467
465
465
460
456
455
452
449
449
449
447
446
446
446
441
439
437
440
438
441
441
443
443
443
443
443
442
442
443
444
445
437
435
430
429
432
431
429
429
431
428
427
427
428
428
425
425
427
428
435
459
482
483
485
486
490
493
511
517
534
555
560
569
569
573
589
610
612
619
622
635
635
630
628
628
626
621
615
616
616
616
615
610
609
609
606
608
605
611
611
611
618
622
618
618
612
611
610
610
611
602
600
598
602
599
600
599
597
598
598
596
597
596
595
582
567
567
564
557
558
557
553
551
551
546
546
543
543
543
542
541
532
529
522
522
516
514
514
513
511
509
502
495
492
486
486
476
475
476
477
475
474
470
469
455
451
450
450
449
448
446
445
442
442
439
437
440
434
429
426
423
431
425
424
420
419
463
512
524
524
546
544
545
548
533
536
537
537
533
537
537
533
528
520
517
508
508
508
502
502
501
494
494
495
496
498
519
534
539
540
554
550
542
534
508
505
512
516
518
520
523
521
514
514
514
512
512
487
485
485
487
492
495
497
503
506
510
511
502
502
497
493
486
478
478
478
478
478
478
478
478
477
476
475
471
471
468
467
465
465
465
462
459
455
458
461
463
460
457
466
467
472
479
486
487
487
487
486
486
486
486
483
485
482
482
463
463
461
460
460
455
453
452
450
445
441
441
430
430
425
424
413
408
408
406
406
404
404
401
401
394
383
380
379
378
376
373
367
359
365
366
354
353
350
346
345
345
344
342
342
340
330
328
323
321
332
335
337
337
334
326
324
322
319
318
318
316
315
314
309
308
309
309
306
305
303
305
301
302
290
290
288
288
282
276
274
278
281
302
311
314
315
315
327
321
325
325
323
318
317
313
310
301
302
302
301
295
291
291
289
289
289
290
288
287
289
285
285
284
281
274
265
265
265
265
265
265
264
264
263
263
262
262
262
262
255
254
256
256
261
262
260
250
250
251
243
235
236
234
234
229
230
230
225
226
224
225
226
226
226
226
227
225
230
254
259
249
246
251
258
260
256
255
253
254
256
257
259
265
271
272
268
267
262
262
259
254
253
254
254
250
250
243
240
239
241
254
258
259
261
266
266
266
266
265
264
259
257
248
262
261
268
274
263
260
261
270
286
282
283
282
282
282
282
282
282
282
282
280
285
279
278
278
278
279
281
281
280
277
277
274
277
272
274
285
293
331
344
345
350
350
351
348
371
382
382
381
381
380
380
379
379
378
379
377
374
374
373
372
372
375
376
379
379
377
376
376
377
375
375
370
369
363
363
360
359
357
357
354
354
354
353
353
347
347
346
345
345
346
346
346
346
344
340
338
334
329
326
325
325
320
320
320
320
320
319
315
299
294
291
283
283
286
287
288
292
292
288
287
287
286
286
285
279
275
275
274
274
270
270
270
273
268
267
267
266
271
269
267
266
267
269
262
264
244
243
242
231
206
202
185
183
181
180
170
165
159
147
117
117
118
108
103
101
106
106
106
106
105
102
102
102
102
100
100
100
100
100
101
101
101
101
102
102
102
102
102
102
102
101
99
99
99
99
99
99
99
99
99
98
98
97
97
97
97
97
97
96
96
96
96
95
95
95
94
94
94
94
94
93
93
93
92
91
91
90
90
91
91
91
91
90
88
88
88
88
88
88
86
86
86
86
86
86
86
86
85
80
80
80
80
80
80
82
83
83
81
81
79
79
78
75
74
75
75
74
74
73
72
72
72
72
72
70
70
66
66
63
63
61
61
59
59
57
54
54
54
54
54
54
54
54
52
52
54
54
56
57
57
57
57
55
55
54
54
55
54
55
51
51
51
51
51
51
52
52
52
52
52
52
52
52
51
51
50
50
51
51
50
51
53
53
52
52
50
50
48
47
47
47
47
48
48
47
47
47
47
48
51
52
53
59
65
65
67
66
62
62
60
60
60
61
62
61
61
61
60
59
59
59
59
61
61
62
62
63
64
64
64
63
63
63
63
63
65
65
64
64
64
64
64
65
65
65
65
65
64
62
61
61
61
61
61
61
61
61
59
59
59
58
58
58
58
58
58
57
55
55
55
56
55
53
53
53
53
53
53
53
53
53
53
53
54
54
54
53
53
53
53
53
53
53
53
53
53
53
53
53
53
52
53
53
53
54
57
57
57
58
58
58
58
58
58
58
56
56
55
55
55
56
57
57
57
57
57
59
59
59
59
59
59
59
59
58
58
60
61
59
58
54
53
53
53
52
52
53
53
53
53
51
51
51
50
47
47
47
49
48
49
48
48
48
48
47
47
47
47
47
47
47
47
47
46
46
46
47
47
47
46
41
41
40
40
40
40
40
40
40
40
40
40
40
45
44
45
46
49
49
50
53
53
53
53
52
50
49
49
48
48
48
49
49
49
50
50
49
49
49
50
51
51
51
52
62
62
62
63
63
62
61
56
56
53
53
54
55
56
56
55
55
56
57
57
59
64
64
67
66
68
68
70
73
73
76
76
77
77
77
77
77
74
74
74
74
76
76
73
73
73
72
73
73
72
72
72
73
73
73
73
73
73
73
73
72
72
72
72
72
72
71
71
71
71
70
70
69
68
68
68
68
71
71
71
75
76
76
77
76
78
78
78
78
76
77
74
76
76
76
75
73
73
73
73
73
70
70
70
68
67
67
67
66
66
67
67
67
67
67
67
67
67
62
62
62
61
61
60
61
61
62
62
66
62
62
65
65
65
65
64
62
61
56
57
58
58
58
57
57
57
57
57
58
56
56
53
53
52
53
53
53
54
54
54
54
54
54
54
54
54
54
54
53
53
53
53
53
51
51
51
51
51
51
51
50
50
50
50
49
49
51
53
53
53
51
51
51
51
51
51
50
50
51
51
51
51
51
50
50
50
49
47
47
47
46
46
46
45
45
45
45
44
44
44
43
43
42
42
42
41
41
40
40
39
39
39
39
39
40
39
38
38
38
37
37
38
38
38
37
37
35
36
36
36
36
36
35
34
33
33
32
30
30
30
30
30
30
28
27
27
27
27
27
27
26
28
28
28
29
29
29
29
28
28
28
27
27
27
26
26
26
26
26
26
25
25
25
25
25
25
25
25
26
26
26
26
26
26
26
26
26
26
26
26
26
26
24
22
21
21
22
22
22
22
23
23
23
23
23
24
24
24
26
26
26
26
26
26
26
26
26
26
26
26
26
26
26
26
26
27
27
27
27
27
27
27
28
31
31
29
30
30
30
32
32
33
33
33
33
33
33
34
34
37
40
39
40
40
40
38
38
38
38
38
38
38
38
38
37
37
37
37
37
37
37
37
37
37
37
38
38
38
38
38
38
37
38
38
38
38
38
38
37
37
37
39
39
39
40
41
43
44
47
47
47
48
48
48
49
49
49
49
49
50
50
50
50
50
50
48
48
48
48
49
49
49
49
49
49
48
48
48
48
48
47
47
47
47
47
47
47
47
47
47
47
47
45
44
43
42
42
42
44
43
43
43
43
43
43
43
43
43
43
43
43
43
43
43
43
39
37
37
36
36
35
35
35
36
36
35
35
35
35
35
35
35
35
35
35
34
33
28
28
28
28
28
28
28
28
28
28
28
28
27
27
27
27
27
26
26
26
26
26
18
16
16
16
16
17
17
17
16
13
13
13
8
8
5
5
5
5
5
5
4
4
4
4
4
4
4
4
4
3
3
2
2
2
2
2
2
2
2
2
2
2
2
2
2
2
2
2
2
2
2
2
2
2
2
2
2
2
2
2
2
2
2
2
2
2
2
2
2
2
2
2
2
2
2
2
2
2
2
2
2
2
2
2
2
2
2
1
4
4
5
5
5
5
5
5
5
5
5
5
5
5
4
4
4
4
4
4
4
4
4
4
4
4
4
4
4
6
7
7
8
9
10
10
10
10
10
10
10
10
10
10
10
10
10
10
10
10
10
10
10
10
11
11
11
11
11
11
11
11
11
11
11
11
11
11
11
11
12
12
12
12
12
12
12
12
12
12
12
12
12
12
12
15
17
18
19
20
20
20
20
20
20
20
20
20
19
19
19
19
19
19
19
19
19
19
19
19
20
21
24
24
24
24
26
27
27
27
27
28
28
28
28
28
28
28
28
28
28
28
26
26
26
26
26
26
26
26
26
26
26
26
26
26
26
26
26
26
26
27
27
28
28
28
28
28
28
28
28
30
30
33
36
36
38
40
42
43
44
44
44
44
44
43
43
43
43
43
43
43
42
42
42
42
42
42
42
42
42
42
42
42
42
42
42
42
42
42
42
42
42
42
42
42
42
42
42
41
41
41
41
41
41
41
40
40
40
40
43
54
58
60
61
65
65
65
65
64
64
64
64
64
64
64
64
64
64
64
61
60
60
59
59
59
59
59
59
57
57
57
57
59
59
60
60
63
62
62
58
58
58
57
56
56
56
57
62
62
62
62
62
62
61
62
60
60
59
59
60
64
70
70
71
73
73
71
71
71
71
71
70
68
68
68
68
67
68
68
68
68
68
68
68
68
67
67
67
67
67
67
67
67
67
67
67
66
66
62
62
62
63
62
61
61
61
61
59
58
58
57
57
57
57
57
54
54
48
47
47
47
47
46
46
46
42
40
40
40
40
39
39
38
38
35
35
35
35
34
34
34
34
34
34
34
34
34
34
33
33
32
32
32
32
30
30
30
30
30
30
30
30
30
29
29
29
29
29
28
28
28
28
28
28
28
28
27
27
27
25
25
24
22
22
22
22
21
19
19
19
19
19
17
17
17
17
16
13
13
13
13
13
14
14
14
14
13
13
13
13
13
12
12
12
11
10
10
9
9
9
9
9
8
8
8
8
8
8
5
5
5
5
7
7
7
7
7
7
7
7
7
7
7
7
7
6
6
6
6
6
5
8
8
10
9
9
8
8
8
8
8
8
8
8
8
8
8
8
8
8
8
8
9
10
11
11
11
14
15
19
22
22
22
22
22
22
22
22
22
22
22
22
22
22
22
22
22
22
22
22
22
22
22
22
22
22
22
22
22
22
22
22
23
23
23
23
23
23
22
22
22
22
22
22
22
22
22
22
21
22
25
26
28
30
30
30
30
30
32
32
32
32
34
38
38
38
38
38
38
38
38
37
37
37
37
37
37
37
37
37
37
37
37
37
37
37
37
37
36
36
35
35
34
34
34
34
34
34
34
32
32
32
32
33
33
33
33
32
32
32
32
31
30
30
30
30
30
30
30
30
30
31
32
32
32
31
31
31
31
31
31
31
31
30
30
30
31
31
31
31
31
31
29
29
29
29
27
27
27
26
26
26
26
26
26
25
24
24
24
24
24
23
23
23
23
24
24
23
23
23
23
23
23
23
23
23
23
23
22
22
21
21
19
20
20
18
17
17
17
17
17
17
17
17
17
17
17
17
17
17
16
18
18
18
19
19
19
19
19
19
19
19
18
18
18
16
16
16
16
16
16
16
15
15
15
15
15
14
14
14
14
13
12
12
12
12
12
12
11
11
11
11
11
11
11
11
11
11
10
10
10
10
10
10
11
11
11
11
11
11
11
11
11
11
11
11
11
11
11
11
11
11
10
11
11
11
10
10
9
9
9
10
12
12
11
11
12
12
12
12
12
12
12
12
12
12
10
10
10
10
10
10
10
10
9
9
10
10
10
10
10
10
10
10
14
17
18
18
18
18
18
18
18
18
18
18
18
16
16
17
17
17
18
18
21
21
20
21
21
21
21
21
21
21
21
21
21
21
21
21
21
21
21
21
21
21
21
21
21
21
21
21
21
21
21
21
21
21
21
21
21
21
20
20
20
20
21
23
24
24
23
22
22
22
22
22
22
25
29
30
30
31
31
31
31
31
31
31
31
32
32
33
33
33
33
33
33
33
33
32
32
32
32
32
32
32
32
32
32
33
33
33
33
33
33
33
33
33
33
32
32
30
30
30
30
30
29
31
31
31
31
31
31
31
31
31
31
31
31
31
31
28
26
26
26
26
26
26
26
26
26
26
26
26
26
26
26
26
25
25
24
24
24
24
24
24
24
24
24
24
24
24
24
24
24
24
24
24
24
24
24
24
24
24
23
23
20
19
20
20
20
20
20
19
19
17
17
17
18
19
21
21
21
21
21
20
19
19
19
19
19
19
18
18
18
18
18
18
18
18
18
18
17
17
17
17
17
17
17
17
17
17
17
17
17
17
17
17
17
16
16
16
16
16
16
16
16
16
16
15
14
13
13
13
12
12
12
13
13
13
14
14
14
14
14
14
14
14
14
14
13
12
12
12
12
12
12
12
12
12
12
12
13
13
13
13
13
13
12
12
10
10
10
10
10
10
10
10
10
10
10
10
10
10
10
10
9
9
9
9
9
9
9
9
9
9
9
9
9
9
9
8
8
8
8
8
8
8
7
7
8
7
7
7
7
7
6
6
6
5
5
5
5
5
5
5
5
5
6
6
6
6
6
6
6
7
8
9
10
11
12
12
12
13
13
13
13
13
16
17
19
19
19
19
20
20
20
20
20
20
20
20
20
21
21
21
21
21
21
21
21
21
21
21
21
21
21
21
21
21
21
22
22
22
22
22
23
23
23
24
24
26
27
27
30
31
34
34
35
34
37
38
38
38
38
38
38
39
39
39
39
39
39
39
39
39
39
39
39
39
39
39
39
39
39
38
38
38
38
37
37
37
37
37
37
37
37
37
37
37
37
37
36
36
35
35
34
34
34
34
34
34
35
35
35
35
35
35
35
36
36
36
36
36
36
36
36
36
37
36
36
36
36
36
36
37
37
37
37
37
37
37
37
37
37
37
37
37
38
38
38
37
37
37
37
37
37
38
38
38
38
38
38
38
39
39
42
43
46
49
51
51
51
51
51
49
49
50
50
50
50
48
48
48
48
48
48
49
49
49
48
48
48
48
44
44
44
44
45
45
45
45
44
44
44
49
49
49
49
50
50
49
44
44
44
46
44
44
46
46
46
44
44
44
44
44
44
44
44
44
43
45
47
49
54
56
56
57
57
58
58
58
62
62
62
62
61
61
60
60
61
61
61
61
61
61
61
60
59
59
61
62
62
61
58
59
58
58
60
60
60
59
62
64
64
65
65
64
64
64
62
63
63
63
63
63
63
63
63
63
61
59
59
59
57
57
57
57
57
57
57
57
57
57
57
58
57
56
56
57
57
57
57
57
57
57
57
57
57
57
58
57
57
57
57
57
56
56
56
56
56
56
55
55
55
53
54
54
54
54
54
54
52
52
52
51
51
51
49
45
45
45
46
46
46
46
46
48
50
50
51
52
51
51
51
51
51
50
50
49
48
45
45
44
44
44
44
45
45
45
45
43
43
43
45
44
42
42
42
42
42
41
41
42
43
46
51
53
57
63
69
71
71
72
72
70
70
70
70
70
70
71
70
69
69
69
69
69
71
72
72
73
73
74
75
75
76
77
78
78
77
77
77
79
79
79
79
79
79
82
82
83
83
83
81
81
81
81
81
81
79
78
77
76
77
78
79
79
80
79
79
79
79
79
79
79
83
86
87
94
97
96
99
99
104
104
104
104
104
104
105
106
106
106
106
106
106
106
106
106
106
106
107
111
111
111
111
111
111
111
111
111
111
111
110
110
110
110
109
109
107
105
105
104
105
98
98
97
93
93
93
93
93
93
93
93
93
93
93
92
90
90
90
90
86
86
86
86
86
87
87
86
88
88
88
88
88
88
88
87
87
87
87
83
83
83
83
86
89
88
86
86
87
87
87
88
88
88
85
84
84
82
82
82
82
81
81
79
76
78
79
80
79
79
79
79
79
79
79
79
78
78
77
74
74
74
72
72
72
72
73
73
72
69
69
68
68
68
68
68
68
68
65
65
64
64
63
62
61
60
60
60
60
58
58
57
57
57
56
56
57
58
57
53
53
57
57
56
56
57
57
57
58
59
60
59
59
59
59
57
57
56
58
59
60
62
61
63
64
64
66
63
63
63
63
63
63
62
59
61
60
63
69
70
71
70
78
77
77
77
77
76
75
74
75
75
77
80
81
82
82
81
80
79
79
78
76
75
75
76
76
75
75
75
66
66
66
65
65
65
66
67
66
64
64
64
64
64
66
65
67
68
68
68
69
68
68
68
68
68
68
68
68
68
68
68
68
68
69
70
73
73
77
85
93
106
111
123
127
139
139
139
142
142
143
143
142
142
141
141
140
140
140
140
140
140
140
140
140
140
137
137
137
137
137
136
136
135
133
133
133
133
133
131
131
131
129
128
126
126
126
126
126
126
126
126
126
124
124
124
124
124
123
123
119
119
117
116
114
114
114
114
114
114
114
112
112
112
112
112
112
109
109
109
106
105
105
105
105
106
111
109
112
112
108
109
107
107
109
110
109
108
108
108
109
109
110
123
122
121
121
115
115
114
111
110
108
108
104
104
99
99
98
98
97
98
98
100
100
100
101
99
99
97
97
97
97
98
99
98
96
96
96
94
96
96
97
97
94
93
95
97
96
95
95
95
93
93
90
90
91
91
91
91
91
91
91
89
89
89
91
91
91
91
92
92
92
92
92
97
94
100
102
105
107
107
106
105
105
105
105
105
104
104
104
104
103
103
104
104
103
104
101
101
100
100
100
100
100
99
98
98
98
98
101
101
101
100
98
98
97
97
95
95
96
95
94
95
96
99
102
103
103
102
103
103
103
103
103
103
101
99
99
99
99
99
99
99
99
98
99
98
98
99
102
101
101
99
98
97
96
83
84
86
86
87
89
89
89
87
86
86
85
85
85
85
86
85
85
85
85
84
84
84
82
82
82
82
82
81
83
83
83
83
80
79
74
72
72
71
67
67
65
64
63
62
61
61
61
62
62
62
62
62
62
62
65
66
65
65
64
64
64
67
68
67
67
67
65
65
63
63
63
63
63
63
63
63
60
60
62
64
65
65
66
65
64
64
64
64
63
63
63
62
62
62
61
59
59
59
58
56
55
55
56
56
60
58
59
63
63
63
64
64
66
66
66
66
66
67
67
66
66
65
65
65
65
65
65
65
65
65
65
64
62
61
60
58
58
55
56
60
62
63
61
62
61
62
63
63
63
63
64
65
66
66
66
66
67
69
69
67
67
67
66
70
85
91
106
108
111
129
130
130
139
141
149
155
156
156
156
156
156
156
155
153
151
151
149
149
150
150
151
151
150
150
148
148
149
150
150
150
150
151
151
149
147
147
147
149
152
157
163
169
170
169
170
169
169
165
165
167
170
171
171
170
171
171
171
171
171
171
172
172
171
171
175
175
175
175
175
172
172
173
172
172
172
170
171
172
172
173
174
175
182
181
186
186
186
186
181
181
180
176
176
178
178
175
178
178
178
177
177
179
184
188
185
187
177
177
175
175
174
174
172
172
171
169
170
170
170
170
170
168
167
163
163
164
164
163
163
161
161
161
161
161
161
161
161
161
159
153
152
152
152
153
153
152
151
150
150
149
149
149
149
150
149
148
148
147
148
148
148
148
146
144
133
130
130
131
127
126
126
125
121
122
120
109
110
108
108
105
105
106
107
106
106
106
102
102
101
98
97
101
115
118
116
114
111
111
110
109
109
108
107
104
93
93
93
90
92
92
93
93
92
92
92
88
88
88
87
87
87
86
83
82
81
79
80
79
76
75
74
74
74
74
75
75
75
75
74
72
72
72
73
73
73
75
75
76
76
79
79
78
78
77
77
76
76
75
75
74
75
75
75
74
74
74
73
73
73
74
76
76
76
75
75
76
76
76
79
82
82
79
76
75
75
75
76
75
76
70
70
69
69
69
69
69
69
69
69
69
68
68
68
68
66
65
65
62
63
65
64
70
71
69
72
72
77
76
77
77
78
74
74
74
76
76
74
74
73
73
72
70
70
66
67
68
69
69
69
69
69
68
68
70
70
70
70
70
70
70
70
70
70
71
71
71
70
70
70
70
70
69
69
69
69
69
69
69
68
68
68
68
68
69
69
69
69
70
70
70
70
73
73
73
73
72
72
72
72
71
70
72
72
72
72
72
71
70
70
69
69
69
69
69
68
67
67
67
65
65
65
65
65
64
64
62
62
62
62
63
63
62
62
61
61
62
63
63
63
63
63
61
59
58
60
59
61
62
63
67
68
71
72
73
75
75
79
79
79
79
79
79
79
78
79
79
79
78
78
78
78
78
78
78
78
78
78
77
77
77
72
77
79
79
82
84
84
88
91
94
95
103
106
106
108
110
109
108
108
105
106
106
104
104
104
104
104
104
104
104
101
101
100
100
99
99
99
99
99
100
100
100
99
99
99
97
96
97
96
96
97
98
99
100
100
98
98
99
100
100
100
100
100
100
102
104
104
104
105
105
105
105
105
105
107
106
106
108
108
110
110
110
111
112
113
116
117
121
122
126
127
125
124
125
126
125
128
128
127
125
125
122
122
123
123
122
122
123
123
124
124
124
124
124
124
124
124
125
125
121
118
118
118
116
117
114
111
110
110
109
108
107
107
107
107
106
105
102
102
101
101
101
101
102
102
102
100
98
95
95
96
94
93
93
94
98
102
171
195
190
201
209
212
224
239
246
245
245
255
271
275
277
278
279
280
287
288
293
297
298
298
299
294
296
295
292
296
304
307
308
308
309
307
304
304
303
298
298
298
296
297
296
296
284
284
284
283
283
283
283
283
283
283
283
283
289
294
302
305
317
317
317
317
315
314
312
311
311
311
311
310
310
308
308
308
308
308
308
308
307
309
309
309
309
309
309
307
307
307
307
310
311
311
311
311
310
309
309
309
309
309
307
307
307
305
304
303
302
288
280
269
269
255
256
254
253
254
255
254
252
252
252
252
246
243
239
239
237
230
229
227
218
217
212
187
187
186
174
171
170
167
163
163
162
162
161
155
155
157
151
139
164
164
168
196
194
201
195
191
190
182
182
182
184
182
180
180
180
178
177
175
175
174
173
173
173
172
171
169
170
170
162
161
160
160
160
160
159
156
156
156
156
154
151
150
148
148
148
150
150
142
143
144
141
140
139
133
132
132
132
132
134
134
134
134
132
132
132
132
132
132
132
128
127
126
123
124
126
128
131
134
136
135
134
136
135
138
138
138
138
138
138
138
138
138
138
138
138
137
134
133
133
133
133
133
131
131
131
131
131
129
126
123
122
119
114
112
111
110
110
110
106
103
102
102
101
101
98
97
98
98
98
98
98
98
98
99
96
96
101
101
100
100
88
87
87
87
87
86
86
86
89
88
89
86
85
85
83
79
79
79
79
79
79
79
79
79
79
81
81
82
81
77
77
77
77
77
75
75
75
75
75
75
74
72
71
71
71
70
70
70
70
70
70
70
64
63
63
65
64
63
63
62
61
60
57
57
55
55
55
55
54
54
54
54
54
48
49
49
48
48
48
48
48
48
47
47
48
48
48
48
52
58
58
58
58
58
57
57
56
54
54
54
54
56
55
56
57
57
57
57
57
56
56
56
54
53
53
53
52
52
52
52
53
53
53
53
52
52
50
50
50
49
49
49
49
51
50
50
49
49
50
50
50
50
50
50
50
51
52
52
52
52
52
52
52
54
54
54
54
54
55
55
56
56
55
55
55
55
55
55
54
53
53
50
50
50
49
52
52
52
53
53
52
52
52
52
52
52
52
52
53
53
56
61
61
61
61
61
61
60
58
56
55
58
57
57
58
59
59
59
59
59
60
60
63
65
65
65
63
64
65
65
65
65
65
65
62
62
62
62
61
61
61
61
60
60
60
60
60
59
59
59
59
59
59
59
59
60
59
60
60
60
60
60
60
60
60
62
63
63
64
61
61
61
62
63
63
62
62
62
62
61
61
64
62
61
62
64
63
64
70
72
75
75
76
78
81
106
116
120
124
122
121
121
121
121
121
120
120
119
119
119
118
118
118
117
118
117
116
116
115
127
127
134
136
136
136
136
137
136
136
136
136
135
135
135
135
134
134
133
133
132
131
131
131
129
128
128
125
125
126
126
126
126
126
126
126
126
127
127
127
127
127
126
127
126
126
126
126
126
126
126
126
122
122
122
122
122
122
122
121
121
121
121
121
120
120
120
120
120
120
120
120
121
120
123
125
125
126
123
123
122
122
118
116
116
116
115
115
118
119
114
115
116
115
114
115
111
111
112
113
114
115
115
121
124
117
117
117
121
118
117
119
119
119
119
116
114
114
114
114
114
114
114
113
112
110
109
109
107
107
106
106
102
102
101
101
101
101
101
99
99
98
98
98
95
93
93
93
92
91
90
90
90
89
89
85
80
79
79
79
79
80
81
81
81
81
81
81
81
81
80
79
79
79
79
79
79
79
77
76
73
73
73
72
72
70
69
68
63
63
63
62
62
62
62
62
62
62
62
62
62
62
62
62
62
62
59
55
55
56
54
56
57
61
62
74
74
75
75
75
76
77
76
76
76
76
74
74
74
67
67
67
65
65
61
61
63
63
66
66
66
67
66
66
69
71
76
76
73
71
70
70
70
69
67
68
75
81
85
87
88
88
90
91
101
102
102
102
102
102
102
103
103
103
103
103
102
104
104
104
103
103
104
104
106
106
107
111
111
111
111
111
111
111
111
111
111
111
111
111
111
111
111
111
111
111
111
111
110
111
111
111
111
111
111
111
111
111
111
112
112
112
111
111
106
106
106
106
106
106
106
106
106
106
106
106
106
106
106
106
106
106
106
106
106
106
104
104
104
104
104
104
104
103
102
103
101
99
98
97
97
97
97
97
97
97
97
97
98
98
97
93
89
80
77
64
65
65
66
66
66
65
68
66
66
66
68
87
87
87
87
79
79
76
70
62
63
68
69
70
70
70
70
70
71
69
70
70
72
73
71
70
70
69
69
69
69
67
67
67
67
67
68
68
67
67
67
67
67
67
66
65
65
65
65
64
64
64
62
62
62
62
62
62
61
61
61
61
62
63
63
64
64
64
63
63
63
63
64
64
62
62
62
62
62
64
64
63
63
62
62
61
61
60
60
60
60
60
60
60
60
60
60
60
59
59
59
59
59
59
59
59
59
59
59
59
59
59
56
53
53
52
52
52
52
52
50
50
50
51
51
49
48
47
47
46
46
46
46
45
45
45
44
44
42
42
40
38
37
38
38
39
39
39
39
38
37
37
37
35
35
35
33
33
33
33
33
33
33
33
30
30
27
27
27
26
26
26
26
26
25
25
25
25
27
27
29
30
30
28
28
28
28
28
28
28
27
27
27
26
26
26
26
26
26
26
27
28
28
27
27
27
26
25
25
25
25
25
25
26
26
26
26
26
26
26
26
26
25
25
25
25
25
24
24
24
24
25
25
25
25
25
25
25
25
25
25
25
25
24
24
24
24
24
24
24
23
23
23
23
24
24
24
24
24
24
24
24
24
24
24
24
24
24
24
24
24
24
24
24
23
23
23
21
19
19
17
17
16
16
15
14
14
14
13
13
13
12
12
12
12
12
10
10
10
8
8
8
8
8
8
8
8
8
8
8
8
7
7
7
7
7
7
7
7
7
7
7
7
7
7
7
8
8
8
8
8
8
8
8
8
8
8
8
8
8
8
8
8
8
8
7
7
7
7
7
7
7
7
10
10
9
8
8
8
8
8
8
8
8
8
8
6
7
10
10
10
10
10
10
10
10
10
10
10
10
9
8
8
8
8
8
8
9
9
9
9
9
9
9
9
9
9
9
9
9
9
9
9
9
9
9
9
9
9
9
9
9
9
9
9
9
9
9
9
9
9
9
9
10
10
10
11
11
11
11
11
11
11
13
16
17
17
17
17
17
17
17
17
17
17
17
17
17
17
17
17
17
17
17
17
17
17
17
17
16
16
17
17
17
17
17
17
17
17
17
17
17
17
17
17
17
17
17
17
17
17
17
17
17
17
17
16
16
16
16
15
17
16
16
16
16
16
16
16
15
15
16
16
18
18
18
18
18
18
16
16
15
15
15
15
15
15
15
15
15
14
14
14
14
14
14
14
14
14
14
14
14
14
14
14
14
14
13
13
13
13
13
13
13
13
13
13
13
13
13
12
12
12
11
11
11
11
12
12
12
12
12
12
12
12
12
11
11
11
11
11
11
11
11
11
11
11
11
11
10
9
9
9
9
9
9
8
8
8
7
7
7
7
7
7
6
6
7
7
7
6
6
6
6
6
7
7
7
7
7
7
7
7
6
6
5
5
5
5
5
5
5
5
5
5
5
5
5
5
5
5
5
5
5
5
5
5
5
5
5
5
5
5
5
5
5
5
4
4
4
6
6
6
7
7
7
7
7
7
7
7
7
7
7
7
7
7
6
6
6
6
6
6
6
6
6
6
6
6
6
6
6
6
5
5
5
6
7
7
7
7
7
6
6
6
6
6
6
6
6
6
6
6
6
6
6
6
6
6
6
6
6
6
6
6
6
6
6
6
6
6
6
6
7
8
10
10
10
10
10
10
10
10
9
9
9
9
9
9
9
9
9
8
8
8
8
8
8
8
8
7
7
7
7
7
7
7
7
7
7
7
7
7
7
7
7
7
7
7
7
7
7
7
7
7
7
7
7
7
7
7
7
8
8
8
8
8
8
8
8
8
8
8
8
7
7
7
7
7
7
7
8
8
8
8
8
8
8
8
8
8
8
8
7
7
7
7
7
6
6
6
6
6
6
6
6
6
6
6
6
6
6
6
6
6
5
5
5
5
5
5
5
5
5
5
5
5
5
4
5
5
5
5
5
5
5
5
5
5
5
5
4
4
4
4
4
4
4
4
5
5
5
5
5
5
5
5
5
5
5
5
5
5
5
5
5
5
5
5
5
5
5
5
5
5
5
5
5
5
5
5
6
6
6
6
6
6
6
6
5
5
5
5
5
5
5
5
5
5
5
3
3
5
5
5
5
5
5
5
5
5
5
5
6
7
7
7
7
7
7
7
7
8
8
8
8
9
9
9
9
9
9
9
9
9
9
9
9
9
9
9
10
10
10
10
10
10
10
10
10
10
10
9
9
9
9
9
9
9
9
11
11
11
11
11
11
11
11
11
11
11
11
11
11
11
11
11
11
11
11
11
11
11
11
11
11
11
11
11
11
11
11
12
12
12
12
12
13
13
13
13
13
13
13
13
13
13
13
13
13
13
13
13
13
13
13
13
13
13
13
13
13
13
13
13
13
13
13
13
13
13
13
13
13
13
13
13
13
13
13
13
13
13
13
13
13
13
13
13
13
13
13
13
13
13
13
13
13
13
13
13
13
12
12
12
12
12
12
11
11
11
10
10
10
10
10
10
10
10
8
8
8
8
9
9
9
9
9
9
9
8
8
8
8
8
8
8
8
8
8
8
8
8
7
7
7
7
7
8
8
7
7
7
7
7
7
7
7
7
7
7
7
7
7
7
7
7
6
6
6
6
6
6
6
6
6
6
6
6
6
6
6
6
6
6
5
5
5
5
5
5
5
5
6
6
7
7
8
9
9
9
9
9
9
9
9
9
9
9
10
10
10
10
13
13
14
14
14
14
14
14
14
14
14
14
14
14
14
14
14
15
16
17
17
17
17
18
18
18
18
18
18
18
17
17
18
18
18
17
17
17
17
17
17
17
17
16
15
15
15
15
15
15
15
15
15
15
15
16
16
16
16
16
16
16
16
16
16
16
16
16
16
16
16
16
17
18
18
20
20
20
21
21
21
21
21
21
21
21
21
21
21
20
20
21
21
21
21
21
21
21
21
21
21
21
20
20
20
20
17
17
17
17
17
17
17
17
17
17
17
17
17
17
17
16
16
16
16
15
15
15
14
14
14
14
14
14
14
14
14
14
14
14
14
14
14
14
14
14
14
14
14
14
14
14
14
14
14
14
14
13
13
13
13
13
13
13
13
12
12
12
12
12
12
11
11
11
11
11
11
11
11
11
11
10
9
9
9
9
9
9
9
9
9
7
7
6
7
7
7
7
7
7
7
8
8
8
8
9
9
9
9
9
9
8
8
8
8
8
8
8
8
8
8
8
8
8
8
9
9
9
9
9
9
9
8
8
8
8
8
8
8
8
8
8
8
7
7
6
5
5
5
5
5
5
5
5
5
5
5
5
5
5
5
5
5
5
5
5
5
5
5
5
5
5
5
5
5
5
5
5
5
5
5
6
6
6
6
6
6
6
6
6
6
6
6
6
5
5
5
5
5
5
5
5
5
5
5
5
5
5
5
5
5
5
5
5
5
5
5
5
5
5
5
5
5
5
5
5
5
5
5
5
6
6
6
6
6
8
8
9
11
15
15
15
15
14
14
14
14
17
17
21
21
21
22
22
23
23
23
23
23
23
23
23
23
23
23
23
23
23
23
23
23
24
24
24
24
24
24
24
25
25
25
25
25
25
25
25
25
25
25
25
24
24
24
24
24
24
24
24
24
24
24
24
23
23
22
22
22
22
22
22
22
22
22
22
22
22
22
22
22
22
23
23
23
22
22
22
22
22
22
22
22
23
23
23
23
23
23
23
23
23
23
23
23
24
24
24
24
24
24
24
24
24
24
24
24
24
24
22
22
22
22
22
23
22
20
21
20
21
23
23
23
23
23
23
23
23
23
23
23
21
21
21
21
21
21
21
21
21
21
21
21
21
20
19
19
19
19
20
21
23
23
23
23
22
22
22
23
23
23
23
23
23
23
23
23
23
23
23
23
24
25
29
30
29
29
27
26
26
26
26
26
26
26
26
26
26
26
26
26
26
26
26
26
26
26
26
25
25
25
25
25
25
25
25
25
25
25
25
25
25
25
25
25
24
24
24
24
24
24
24
24
24
24
24
24
25
25
25
25
25
25
25
25
25
25
25
25
25
25
25
25
25
25
23
23
23
23
23
23
23
22
22
22
22
22
21
21
21
20
20
20
20
20
18
16
16
16
16
16
12
12
12
11
11
10
10
10
10
10
10
10
11
7
7
7
7
7
7
7
7
5
5
4
4
4
4
4
4
4
4
4
4
4
4
4
4
4
4
4
4
4
4
4
4
4
4
4
4
4
4
4
4
4
4
4
3
3
3
3
3
3
3
3
3
3
2
2
2
2
2
2
2
2
2
2
2
2
2
2
2
2
2
2
2
2
2
2
2
2
2
1
1
1
1
1
1
1
1
1
1
1
1
1
1
1
1
1
1
1
1
1
1
1
1
1
1
1
1
1
1
1
1
1
0
0
0
0
0
0
0
0
0
0
0
0
0
0
0
0
0
0
0
0
0
0
0
0
0
0
0
0
0
0
0
0
0
0
0
0
0
0
0
0
0
0
0
0
0
0
0
0
0
0
0
0
0
0
0
0
0
0
0
0
0
0
0
0
0
0
0
0
0
0
0
0
0
0
0
0
0
0
0
0
0
0
0
0
0
0
0
0
0
0
0
0
0
0
0
0
0
0
0
0
0
0
0
0
0
0
0
0
0
0
0
0
0
0
0
0
0
0
0
0
0
0
0
0
0
0
0
0
0
0
0
0
0
0
0
0
0
0
0
0
0
0
0
0
0
0
0
0
0
0
0
0
0
0
0
0
0
0
0
0
0
0
0
0
0
0
0
0
0
1
1
1
1
1
1
1
1
1
1
1
1
1
1
1
1
1
1
1
1
1
1
1
1
1
1
1
1
1
1
1
1
1
1
1
1
1
1
1
1
1
1
1
1
1
1
1
1
1
2
2
2
2
2
2
2
2
2
2
2
2
2
2
4
4
4
4
4
4
4
4
4
4
4
4
4
4
4
4
4
4
4
4
4
4
4
4
4
4
4
4
4
4
4
4
4
4
4
4
4
4
4
4
4
4
4
4
4
4
4
4
4
4
4
4
4
4
4
4
4
4
4
4
4
4
4
4
4
4
4
4
5
5
5
4
4
4
4
4
4
4
4
4
4
4
4
4
4
4
4
4
4
4
4
4
4
4
4
4
4
4
4
4
3
3
3
3
3
3
3
3
3
3
3
3
3
3
3
3
3
3
3
3
3
3
1
1
1
1
1
1
1
1
1
1
1
1
1
1
1
1
1
1
1
1
1
1
1
1
1
1
1
1
1
1
1
1
1
1
1
1
1
1
1
1
1
1
1
1
1
1
1
1
1
1
1
1
1
1
1
1
1
1
1
1
1
1
1
1
1
1
1
1
1
1
1
1
1
1
1
1
1
1
1
1
1
1
1
1
1
1
1
1
1
1
1
1
1
1
1
1
1
1
1
1
1
1
1
1
1
1
1
1
1
1
1
1
1
1
1
1
2
2
2
2
2
2
2
2
2
2
2
2
2
2
3
3
3
3
3
3
2
2
2
2
2
2
2
2
2
2
2
2
2
2
2
2
2
2
2
2
2
2
2
2
2
2
2
2
2
2
2
2
2
2
2
2
2
2
2
2
2
2
2
2
2
2
2
2
2
2
2
2
2
2
2
2
2
2
2
2
2
2
2
2
2
2
2
2
2
2
2
2
2
2
2
2
2
3
3
3
3
3
3
3
3
3
3
3
3
3
3
3
3
3
3
3
3
3
3
3
3
3
3
3
3
2
2
2
2
2
2
2
1
1
1
1
1
1
1
1
1
0
0
0
0
0
0
0
0
0
0
0
0
0
0
0
0
0
0
0
0
0
0
0
0
0
0
0
0
0
0
0
0
0
0
0
1
1
1
1
1
1
1
1
1
1
2
2
2
2
2
2
2
2
2
2
2
2
2
2
2
2
2
3
3
3
3
3
3
3
3
2
2
2
2
2
2
2
2
2
2
2
2
3
3
3
3
3
3
3
3
3
3
3
3
3
3
3
3
4
4
4
4
4
4
4
4
4
4
4
4
4
4
4
4
4
4
4
4
4
4
4
4
4
4
4
4
4
4
4
4
4
4
4
4
4
4
4
3
3
3
3
3
3
3
3
3
3
3
3
3
3
3
3
3
3
4
4
4
4
4
4
4
4
4
4
4
4
4
4
4
4
4
4
4
4
4
4
4
4
4
5
4
4
4
4
4
4
4
4
3
3
3
3
3
3
4
7
7
7
7
7
7
7
7
7
7
7
7
7
7
7
7
7
7
7
7
7
7
7
7
7
7
7
8
8
9
9
9
9
9
8
8
8
8
10
10
10
10
10
10
10
10
11
11
11
11
10
10
10
10
10
10
10
10
10
10
10
10
10
10
10
10
10
13
13
13
13
13
13
13
13
13
13
13
13
13
13
13
13
13
13
13
13
13
13
13
12
12
12
12
12
13
13
13
13
13
13
13
13
13
13
13
13
13
13
13
13
13
13
13
13
13
13
13
14
12
12
12
12
12
12
12
12
12
12
12
12
12
12
12
12
12
12
12
12
11
11
10
10
10
10
10
10
10
10
10
10
10
9
9
9
9
9
9
9
9
9
9
9
9
9
9
9
9
9
9
9
9
10
10
10
10
10
10
10
9
8
8
8
8
8
8
8
8
8
8
8
7
7
7
7
7
7
7
7
7
7
7
7
7
6
6
5
5
5
5
5
5
5
5
5
5
5
5
5
5
5
5
5
5
5
5
5
5
4
4
4
4
4
4
3
3
3
3
3
3
3
3
3
3
3
3
3
3
3
3
3
3
3
3
3
3
3
3
3
3
3
3
3
3
3
3
3
3
3
3
3
3
3
3
3
3
3
3
3
2
2
2
2
2
2
2
2
2
2
2
2
2
2
2
2
2
2
2
1
1
1
1
1
1
1
1
1
1
1
1
1
1
1
1
1
2
2
2
2
2
2
2
2
3
3
3
3
3
3
3
3
2
2
2
2
1
1
1
1
1
1
1
1
1
1
1
1
1
1
1
1
1
1
1
1
1
1
1
1
1
1
1
1
1
1
1
1
1
1
1
1
1
1
1
1
1
1
1
1
1
1
1
1
1
1
1
1
1
1
1
1
1
1
1
1
1
1
1
1
1
1
1
1
1
1
1
1
3
4
4
4
7
8
8
8
8
8
8
8
8
9
9
9
9
9
9
11
11
11
11
11
11
11
11
11
11
11
11
11
11
11
11
11
11
11
11
11
11
11
11
11
11
11
11
11
11
11
11
11
11
11
11
11
11
11
11
11
11
11
11
11
11
11
11
11
11
11
12
12
12
12
12
12
12
12
12
12
12
12
12
12
12
12
12
12
12
12
13
13
13
13
13
13
13
13
13
13
13
13
13
13
13
13
13
13
13
13
13
13
14
14
14
14
12
12
12
12
11
11
11
11
11
11
11
11
11
11
11
11
11
11
11
10
10
10
10
12
13
14
14
14
14
13
12
12
12
12
13
13
13
13
13
13
13
13
13
13
13
13
13
13
13
13
13
13
13
13
13
13
13
13
13
13
13
13
13
13
13
13
13
10
9
9
9
9
9
9
9
9
9
9
9
9
9
10
11
11
11
11
11
11
11
11
11
11
11
11
11
11
11
11
11
11
11
11
11
11
11
11
10
10
10
10
10
10
10
10
10
10
10
10
10
10
10
10
10
10
10
10
10
10
9
9
8
9
9
10
11
14
16
16
16
18
18
18
18
18
18
18
18
18
18
19
23
21
21
21
26
26
28
36
36
40
40
40
39
39
40
41
44
45
46
46
46
46
46
46
47
47
47
47
47
47
47
47
47
47
47
47
47
47
47
47
47
47
47
47
47
47
47
47
47
47
47
47
47
47
48
48
48
48
48
48
48
48
48
48
48
48
48
48
49
49
49
49
49
49
49
49
49
49
49
49
49
49
49
49
49
49
49
49
49
49
49
49
49
49
49
49
48
48
48
48
48
48
48
48
48
44
44
44
43
43
44
44
44
44
44
44
43
43
41
41
41
41
41
41
41
41
40
40
40
40
39
38
38
38
38
39
40
37
42
41
41
42
43
42
45
47
47
47
45
44
44
44
45
45
45
45
44
43
43
43
43
43
42
43
43
43
43
41
41
41
41
41
41
41
43
43
43
44
45
46
49
50
51
59
60
60
59
59
59
57
57
54
53
55
56
57
57
59
59
59
59
65
68
68
73
73
73
73
73
73
73
73
73
73
73
74
74
74
74
74
74
74
73
73
73
73
73
75
75
75
75
75
72
72
72
72
72
72
72
72
72
72
77
77
78
79
79
79
79
79
79
79
79
81
83
88
95
97
100
100
99
99
99
99
99
99
99
100
100
100
102
102
103
103
103
102
101
101
101
102
102
103
103
104
105
101
102
104
104
104
106
106
107
110
111
112
117
151
181
190
202
204
216
222
224
232
235
234
235
232
237
237
242
242
244
244
244
242
240
240
239
234
234
234
234
234
233
232
232
232
231
230
229
229
229
226
226
226
225
225
223
222
222
222
222
221
221
220
219
219
219
220
222
223
223
223
223
223
222
220
222
221
221
221
221
220
220
219
221
221
220
220
217
217
217
216
215
215
215
214
211
210
208
208
207
206
208
207
205
208
212
213
213
217
215
212
212
212
212
212
212
211
210
210
211
211
207
205
197
197
201
192
190
189
187
176
176
173
175
175
175
172
172
169
169
174
173
166
168
172
172
168
167
165
162
163
159
142
142
142
133
132
125
123
122
128
132
130
131
132
131
129
129
129
128
128
126
124
120
119
117
118
118
118
118
116
116
115
111
108
108
109
109
109
109
107
106
105
104
103
103
102
101
101
100
98
98
95
95
95
95
95
93
93
93
94
91
91
91
93
91
91
93
93
91
91
88
86
86
86
86
86
86
84
84
83
80
80
80
80
79
80
80
79
79
79
79
79
79
79
79
79
79
77
77
77
75
75
75
75
75
75
76
76
76
76
76
74
73
73
70
68
68
67
67
68
68
68
67
67
66
66
68
67
66
65
60
58
55
55
56
55
54
55
57
57
56
56
55
55
54
54
54
53
53
53
52
51
51
51
50
50
50
49
47
47
47
47
47
47
48
46
46
44
44
44
44
44
44
44
40
39
39
38
38
35
35
35
33
33
32
32
32
32
28
28
28
28
26
24
24
25
25
26
26
27
27
27
26
26
26
26
26
26
26
26
26
26
27
27
27
27
27
26
27
27
27
27
28
28
28
28
28
28
26
26
26
26
26
26
26
26
26
26
27
27
28
28
29
29
29
29
27
27
27
28
29
30
30
30
30
32
32
33
33
32
31
31
32
33
33
34
34
34
34
34
34
34
34
34
32
32
32
32
33
32
33
33
33
33
33
33
33
33
33
33
33
33
33
33
33
33
33
34
36
36
38
38
38
38
38
38
38
38
38
37
38
39
39
39
39
39
39
38
38
38
38
38
38
38
38
38
37
40
42
50
50
50
50
50
49
49
49
49
49
49
46
46
46
46
46
46
46
48
53
55
60
66
66
66
67
67
69
82
84
86
96
98
104
104
104
104
104
104
104
103
100
100
100
100
100
100
101
101
101
101
101
101
100
99
96
95
95
95
95
95
95
98
98
98
98
99
99
99
98
99
101
102
102
101
101
101
100
99
99
99
99
99
99
98
98
97
97
97
97
97
97
97
97
97
97
97
97
97
97
98
98
98
101
103
105
105
104
107
106
106
106
106
106
106
106
105
102
103
104
104
104
104
104
104
104
104
104
104
105
105
105
102
110
112
109
113
110
107
107
106
107
106
106
106
106
102
102
101
101
101
101
101
101
101
101
100
99
97
97
97
97
97
97
97
96
94
89
89
89
89
87
86
86
86
86
84
83
80
78
78
78
78
78
81
80
81
80
72
75
79
79
79
79
80
75
75
74
74
74
74
74
74
74
74
72
72
71
71
70
70
68
68
68
69
69
70
70
71
70
67
64
64
63
62
60
60
59
60
60
57
56
57
57
55
55
52
52
51
50
48
48
49
49
48
48
48
48
48
48
47
47
48
48
48
47
47
47
46
46
46
45
45
45
41
41
41
41
41
41
41
41
41
41
41
41
41
41
41
41
41
42
45
45
48
48
48
48
48
47
45
44
44
43
43
42
37
37
36
37
37
37
37
37
37
37
39
39
39
39
39
37
37
36
36
36
36
36
36
36
34
34
34
33
33
33
33
34
34
34
33
32
32
33
33
31
31
31
34
35
35
35
35
35
35
35
35
34
34
33
31
31
31
32
32
35
35
35
35
35
35
35
37
36
39
40
40
40
40
40
40
41
41
43
43
43
42
41
41
40
41
41
41
42
43
44
46
45
44
43
42
42
43
43
43
43
43
43
43
43
43
43
43
43
43
43
44
45
45
44
44
45
46
46
46
46
46
46
46
46
46
46
46
46
46
45
45
45
45
45
45
45
45
44
44
44
44
44
44
44
44
44
44
44
44
44
43
44
48
51
53
55
61
60
59
59
58
58
58
57
57
57
56
57
56
56
56
56
56
56
56
56
56
56
55
57
57
58
58
58
59
59
59
59
60
59
59
59
58
58
58
58
58
58
58
58
58
58
58
58
57
57
59
57
56
56
56
56
56
56
56
56
56
56
55
54
54
54
54
54
55
55
55
55
55
59
75
80
84
87
88
90
90
92
92
91
92
92
92
92
92
92
92
91
91
89
90
88
86
85
85
85
85
86
86
86
86
86
86
87
87
87
87
86
86
86
86
84
84
84
85
86
86
84
85
85
85
82
77
77
76
76
77
76
75
75
79
79
80
81
81
81
84
85
86
91
91
92
105
107
111
111
114
115
114
114
114
112
112
112
112
112
113
115
116
120
122
121
120
120
120
120
120
120
117
117
117
117
117
119
117
116
116
116
116
117
117
117
120
121
124
124
123
123
123
122
122
122
122
121
121
117
114
113
115
111
113
118
122
122
123
123
122
122
122
122
120
120
120
120
119
121
120
120
120
120
120
120
120
120
120
121
121
120
120
120
118
115
115
115
115
114
113
113
112
111
111
110
110
108
109
106
104
102
102
102
102
103
103
103
102
102
103
103
103
103
95
95
95
95
94
94
94
93
91
91
91
91
91
91
91
91
91
90
90
89
89
89
86
86
86
86
86
86
86
86
85
85
85
85
84
83
82
82
82
82
82
82
82
82
82
83
83
83
83
83
82
81
81
81
80
80
80
79
79
78
78
78
74
72
70
69
61
60
47
44
37
35
32
26
23
19
19
18
13
13
13
12
12
11
11
11
9
9
9
6
6
6
6
5
5
5
5
5
5
5
5
4
4
4
4
4
4
4
4
4
4
4
4
4
3
3
3
3
3
3
3
3
2
2
2
2
2
2
3
3
3
3
4
4
4
4
4
4
4
4
4
4
4
4
4
4
4
4
4
5
5
6
6
6
5
5
5
5
5
5
5
5
5
5
5
5
5
5
5
5
5
5
5
5
5
5
5
5
5
5
5
5
5
5
5
5
5
5
5
5
5
5
5
5
5
5
5
5
5
5
5
5
5
5
5
5
5
5
5
5
5
5
5
5
5
5
5
5
5
5
5
5
5
5
5
5
5
5
5
5
5
5
5
5
5
5
5
5
5
5
5
5
5
5
5
5
5
5
5
5
5
5
5
5
5
5
5
4
4
4
4
4
4
4
4
4
4
4
4
4
4
4
4
4
4
4
3
3
3
3
3
3
3
3
3
3
3
3
1
1
1
1
1
1
1
1
1
1
1
1
1
1
1
1
1
1
1
1
1
1
1
1
1
1
1
1
1
1
1
1
1
1
1
1
1
1
1
1
1
1
1
1
1
1
1
1
1
1
1
1
1
1
1
1
1
1
1
1
1
1
1
0
0
0
0
0
0
0
0
0
0
0
0
0
0
0
0
0
0
1
1
1
1
1
1
1
1
1
0
0
0
0
0
0
0
0
0
0
0
0
0
0
0
0
0
0
0
0
0
0
0
0
0
0
0
0
0
0
0
0
0
0
0
0
0
0
0
0
0
0
0
0
0
0
0
0
0
0
0
0
0
0
0
0
0
0
0
0
0
0
0
0
0
0
0
0
0
0
0
0
0
0
0
0
0
0
0
0
0
0
0
0
0
0
0
0
0
0
0
0
0
0
0
0
0
0
0
0
0
0
0
0
0
0
0
0
0
0
0
0
0
0
0
0
0
0
0
0
0
0
0
0
0
0
0
0
0
0
0
0
0
0
0
0
0
0
0
1
1
1
1
1
1
1
1
1
1
1
1
2
2
2
2
2
2
2
2
2
2
2
2
2
2
2
2
1
1
1
1
1
1
1
1
1
1
1
1
1
1
1
1
1
1
1
1
1
1
1
1
1
1
1
1
1
1
1
1
1
1
1
1
1
1
1
1
1
1
1
1
1
1
1
1
1
1
1
1
1
1
1
1
1
1
1
1
1
1
1
1
1
1
1
2
4
4
4
4
4
4
4
4
4
4
4
4
4
4
4
4
4
4
4
4
4
4
4
4
4
4
4
4
4
4
4
4
4
4
4
4
4
4
5
5
5
5
5
5
5
5
5
5
5
5
6
6
6
6
6
6
6
6
6
6
5
5
6
6
6
6
6
6
6
6
6
6
6
6
6
6
6
6
6
6
6
6
6
6
6
6
6
6
6
6
6
6
6
6
6
6
6
6
6
6
6
6
6
5
5
5
5
5
5
5
5
5
5
5
5
5
5
5
5
5
5
5
5
5
5
5
6
6
6
6
6
6
6
6
6
6
6
6
6
6
6
6
6
6
6
6
6
6
6
6
6
6
5
5
5
5
5
5
5
5
5
5
5
5
5
5
5
5
5
5
5
5
5
5
5
5
5
5
5
5
5
5
5
5
5
5
5
5
5
5
5
5
5
5
5
5
4
4
4
4
3
3
0
0
0
0
0
0
0
0
0
0
0
0
0
0
0
0
0
0
0
1
1
1
1
1
1
1
1
1
1
1
1
1
1
1
1
1
1
1
1
1
1
1
1
1
1
1
1
1
1
1
1
1
1
1
1
1
1
1
1
1
1
1
1
1
1
1
1
1
2
2
2
2
2
2
2
2
2
2
2
2
2
2
2
2
2
1
1
2
2
2
2
2
2
2
2
2
2
2
2
2
2
2
2
2
2
2
2
2
2
2
2
2
2
2
2
2
2
2
2
2
2
2
2
2
2
2
2
2
2
2
2
2
2
2
3
3
3
3
3
3
3
3
3
3
3
3
3
3
3
2
2
2
2
2
2
3
3
3
3
3
3
3
3
3
3
3
3
3
3
3
3
3
3
3
3
3
3
3
3
3
3
3
3
3
3
3
3
3
3
3
3
3
3
3
3
3
3
3
3
4
4
4
4
4
4
4
4
4
4
3
3
3
3
3
3
3
3
3
3
3
3
3
3
3
3
3
3
3
3
3
3
3
3
3
3
4
4
4
4
4
4
4
4
4
4
4
4
4
4
4
4
4
4
4
4
4
4
4
4
4
4
4
4
4
4
4
4
3
3
2
2
2
2
2
2
2
2
2
2
2
2
2
2
2
2
2
2
2
2
2
2
2
2
2
2
2
2
2
2
2
2
2
2
2
2
2
2
2
2
2
2
2
2
2
2
2
2
2
2
2
2
3
3
3
3
3
1
1
1
1
1
1
1
1
1
1
1
1
1
1
1
1
1
1
1
1
1
1
1
1
1
1
1
1
1
1
1
1
1
1
1
1
1
1
1
1
1
1
1
1
1
1
1
1
1
1
1
1
1
1
1
1
1
1
1
1
1
1
1
1
1
1
1
1
1
0
0
0
0
0
0
0
0
0
0
0
0
0
0
0
0
0
0
0
0
0
0
0
0
0
0
0
0
0
0
0
0
0
0
0
0
0
0
0
0
0
0
0
0
0
0
0
0
0
0
0
0
0
0
0
0
0
0
0
0
0
0
0
0
0
0
0
0
0
0
0
0
0
0
0
0
0
0
0
0
0
0
0
0
0
0
0
0
0
0
0
0
0
0
0
0
0
0
0
0
0
0
0
0
0
0
0
0
0
0
0
0
0
0
0
0
0
0
0
0
0
0
0
0
0
0
0
0
0
0
0
0
0
0
0
0
0
0
0
0
0
0
0
0
0
0
0
0
0
0
0
0
0
0
0
0
0
0
0
0
0
0
0
0
0
0
0
0
0
0
0
0
0
0
0
0
0
0
0
0
0
0
0
0
0
0
0
0
0
0
0
0
0
0
0
0
0
0
0
0
0
0
0
0
0
0
0
0
0
0
0
0
0
0
0
0
0
0
0
0
0
0
0
0
0
0
0
0
0
0
0
0
0
0
0
0
0
0
0
0
0
0
0
0
0
0
0
0
0
0
0
0
0
0
0
0
0
0
0
0
0
0
0
0
0
0
0
0
0
0
0
0
0
0
0
0
0
0
0
0
0
0
0
0
0
0
0
0
0
0
0
0
0
0
0
0
0
0
0
0
0
0
0
0
0
0
0
0
0
0
0
0
0
0
0
0
0
0
0
0
0
0
0
0
0
0
0
0
0
0
0
0
0
0
0
0
0
0
0
1
1
1
1
1
1
1
1
1
1
1
1
1
1
1
1
1
1
1
1
1
1
1
1
1
1
1
1
1
1
1
1
1
1
1
1
1
1
1
1
1
1
1
1
1
1
1
1
1
1
1
1
1
1
1
1
1
1
1
1
1
1
1
1
1
1
1
1
1
1
1
1
1
1
1
1
1
1
1
1
1
1
1
1
1
1
1
1
1
1
1
1
1
1
1
1
1
1
1
1
1
1
1
1
1
1
1
1
1
1
1
1
1
1
1
1
1
1
1
1
1
0
0
0
0
0
0
0
0
0
0
0
0
0
0
0
0
0
0
0
0
0
0
0
0
0
0
0
0
0
0
0
0
0
0
0
0
0
0
0
0
0
0
0
0
0
0
0
0
0
0
0
0
0
0
0
0
0
0
0
0
0
0
0
0
0
0
0
0
0
0
0
0
0
0
0
0
0
0
0
0
0
0
0
0
0
0
0
0
0
0
0
0
0
0
0
0
0
0
0
0
0
0
0
0
0
0
0
0
0
0
0
0
0
0
0
0
0
0
0
0
0
0
0
0
0
0
0
0
0
0
0
0
0
0
0
0
1
1
1
1
1
1
1
1
1
1
1
1
1
1
1
1
1
1
1
2
2
2
2
2
2
2
2
2
2
2
2
2
2
2
2
2
2
2
2
2
2
2
2
2
2
2
3
4
4
4
4
4
4
4
4
5
5
5
5
5
5
5
5
5
5
5
5
5
5
5
5
5
5
5
5
5
5
5
5
5
5
5
5
5
5
5
5
5
5
5
5
5
5
5
6
6
6
6
6
6
6
6
7
7
7
7
6
6
7
7
7
7
7
7
7
7
9
9
10
10
10
10
10
11
12
12
12
12
12
12
15
15
15
15
15
15
15
15
15
15
15
15
15
15
15
15
15
15
15
15
15
15
15
15
15
15
15
15
14
14
14
14
14
14
14
14
18
23
23
27
28
30
30
30
30
30
30
30
30
30
30
31
33
32
33
33
33
33
32
33
33
33
34
34
39
40
52
52
52
52
52
52
52
52
52
52
52
52
52
52
52
52
52
52
52
52
52
52
52
51
51
51
51
51
51
51
52
52
53
53
54
55
55
56
56
63
67
67
67
67
67
67
67
67
67
67
67
67
67
69
69
75
76
77
77
78
80
83
88
93
98
98
98
97
96
96
95
94
94
94
94
94
94
95
95
95
95
95
93
93
92
91
90
90
88
87
87
85
85
85
85
85
85
85
87
87
88
89
89
89
91
90
93
90
91
91
91
90
90
90
90
88
88
86
86
85
84
89
90
92
91
92
92
92
92
92
92
92
92
92
92
92
93
92
88
92
94
94
95
95
95
94
97
97
97
97
98
99
100
100
101
101
101
101
100
100
102
106
110
114
115
114
117
117
117
117
117
117
114
110
110
110
110
107
106
106
104
104
105
105
105
105
105
105
105
105
105
103
103
105
104
104
103
98
98
98
98
99
99
101
101
104
115
117
117
117
117
117
115
115
113
113
113
110
110
110
110
111
111
111
111
110
110
106
107
107
107
107
107
107
107
106
105
106
107
108
106
107
114
116
119
120
120
120
121
119
124
125
126
126
125
125
125
125
125
123
120
120
120
120
120
120
118
118
118
118
118
118
118
117
117
117
117
116
116
116
114
114
114
113
113
111
111
111
110
108
108
107
107
107
107
107
106
106
106
106
106
106
102
101
100
99
99
99
99
99
99
96
96
96
96
96
96
95
91
91
91
91
89
89
89
89
89
89
89
89
89
89
89
88
88
87
85
85
83
81
69
66
53
51
32
29
28
28
28
26
15
4
4
4
4
4
3
3
3
3
3
3
3
3
3
3
2
1
1
1
1
1
1
1
1
1
1
1
1
1
1
1
1
1
1
1
2
2
2
2
2
2
2
2
2
2
2
2
2
2
2
2
2
2
2
2
2
2
2
2
2
2
2
2
2
2
2
2
2
2
2
2
2
2
2
2
2
2
2
2
2
4
4
3
3
3
3
2
2
2
2
2
2
2
2
2
2
2
2
2
2
2
2
2
2
2
2
2
2
2
2
2
2
2
2
2
2
2
2
2
2
2
2
2
2
2
2
2
2
2
2
2
2
2
2
2
2
2
2
3
3
3
3
3
3
3
3
3
3
3
3
3
4
4
4
5
5
5
5
5
5
5
5
5
5
6
6
6
6
6
6
6
6
6
6
6
6
6
6
6
6
6
6
6
6
6
6
6
6
6
6
6
6
5
3
3
3
5
5
5
5
5
5
5
5
5
5
5
5
5
6
6
6
6
6
6
6
6
6
6
6
6
6
6
6
6
6
6
6
6
6
6
6
6
6
6
6
6
6
6
6
6
6
6
6
6
6
6
6
6
6
6
6
6
6
6
6
5
5
5
5
5
5
5
5
5
5
5
5
5
5
6
6
6
6
6
6
6
6
6
6
6
6
6
6
6
6
6
6
6
6
5
5
5
5
5
5
5
5
5
5
5
5
5
5
5
5
5
5
5
5
5
5
5
4
4
3
3
3
3
3
3
3
3
3
4
4
3
3
3
4
4
4
4
4
4
4
5
5
4
4
4
4
4
4
4
3
3
3
3
4
4
4
4
4
4
4
4
4
4
4
4
4
4
4
4
4
4
4
4
4
4
4
4
4
4
4
4
4
4
4
4
4
4
4
4
4
4
4
3
3
3
3
3
3
3
3
3
3
3
3
3
3
3
3
3
3
3
3
3
4
4
4
5
7
7
7
7
7
7
7
7
7
7
7
7
6
6
6
5
5
5
5
5
5
5
5
5
5
5
5
8
8
10
11
12
12
12
12
12
12
12
12
12
12
12
12
13
13
13
13
13
13
13
13
13
13
13
13
13
13
13
13
13
13
13
13
13
14
14
14
14
14
14
14
15
15
15
15
15
15
15
15
15
15
15
15
15
15
15
15
15
15
15
15
15
15
15
15
15
15
15
14
14
14
14
14
14
14
14
14
14
14
14
14
13
13
13
13
13
13
13
13
13
13
13
11
11
11
11
12
12
12
12
12
12
12
12
12
12
12
13
13
13
13
13
11
11
11
11
11
11
10
10
10
11
11
11
11
11
10
10
10
10
10
10
10
10
10
10
10
10
10
11
11
11
11
11
10
10
10
10
10
9
9
9
9
9
9
9
9
9
9
7
7
7
7
7
7
8
8
8
7
7
7
7
7
7
7
7
7
7
7
7
7
7
7
7
7
7
7
7
6
6
6
6
6
6
5
5
5
5
5
4
4
4
4
4
4
4
4
3
3
5
5
5
5
5
6
6
6
6
6
6
6
5
5
5
4
4
4
4
4
4
4
4
4
4
4
4
4
4
4
4
4
4
4
4
4
4
4
4
4
4
4
4
4
4
4
4
4
4
4
4
4
4
4
4
4
4
4
4
4
4
4
4
4
4
4
4
4
4
4
4
4
4
4
4
4
4
4
4
4
4
4
4
4
4
4
4
4
5
5
5
5
5
5
5
5
5
5
5
5
5
5
5
5
5
5
4
4
4
4
4
4
4
4
4
4
4
4
4
4
4
4
4
4
4
4
4
4
4
4
4
4
4
4
4
4
4
4
4
4
4
4
4
4
4
4
4
4
5
5
5
5
5
5
5
5
5
5
5
5
5
5
6
6
6
6
5
5
5
5
5
5
5
5
5
5
5
5
5
5
4
4
4
4
4
4
4
4
4
4
4
4
4
4
4
4
4
4
4
6
6
6
6
6
5
5
5
5
5
4
4
4
4
4
4
4
4
4
4
4
4
4
4
4
4
4
4
4
4
4
4
4
4
4
4
4
4
4
4
4
4
4
4
4
4
4
4
4
4
4
4
4
4
4
4
2
2
2
2
2
2
2
2
2
2
2
2
2
2
2
2
2
2
2
2
2
2
2
2
2
2
2
2
2
2
2
2
2
2
2
2
2
2
2
2
2
2
2
2
2
1
2
2
2
2
2
2
2
2
2
2
2
2
2
2
2
2
2
2
2
2
2
2
2
2
2
1
1
1
1
1
1
1
1
1
0
0
0
0
0
0
0
0
0
0
0
0
0
0
0
0
0
0
0
0
0
0
0
0
0
0
0
0
0
0
0
0
0
0
0
0
0
0
0
0
0
0
0
0
0
0
0
0
0
0
0
0
0
0
0
0
0
0
0
0
0
0
0
0
0
0
0
0
0
0
0
0
0
0
0
0
0
0
0
0
0
1
1
1
1
1
1
1
3
3
3
3
3
3
3
3
3
4
4
4
4
5
5
5
5
6
6
6
6
6
10
10
10
10
10
10
10
10
10
10
10
11
11
11
11
11
11
11
11
16
16
18
19
19
19
19
19
19
19
19
19
19
19
19
19
19
19
19
19
19
19
19
19
19
20
20
20
20
21
21
21
21
21
21
22
22
23
23
23
23
24
24
24
24
24
24
24
24
24
24
24
25
26
26
26
27
28
29
29
29
29
29
29
29
29
29
29
30
30
32
32
30
30
30
30
30
30
30
30
30
30
30
30
30
30
30
30
30
29
29
29
29
29
28
27
27
28
28
28
28
28
28
28
28
28
28
28
27
27
27
27
26
26
26
26
26
26
26
26
26
26
26
26
26
25
24
23
22
22
22
21
21
21
21
21
21
21
20
20
20
20
20
20
20
20
20
20
19
19
19
20
20
20
19
18
18
20
20
20
20
20
21
21
21
21
21
21
20
20
20
20
20
20
18
17
17
17
17
16
16
16
16
15
13
13
13
12
12
12
12
12
13
12
12
11
11
11
11
11
11
11
11
11
11
10
10
10
10
10
10
10
10
9
9
9
9
9
9
9
9
9
9
9
9
9
9
9
9
9
9
9
9
9
9
9
9
9
9
9
9
9
9
9
9
9
9
9
9
9
9
9
9
9
9
9
9
9
9
9
9
9
9
9
9
9
9
9
9
9
9
9
9
9
9
9
9
9
9
9
9
10
10
10
10
10
10
10
10
8
8
8
8
8
8
8
8
8
8
6
6
6
7
7
7
7
7
7
8
8
8
8
9
8
8
8
8
7
7
7
7
7
7
7
7
7
6
6
6
6
6
6
6
6
6
5
5
5
5
5
5
5
5
6
6
7
7
7
7
7
7
7
7
6
6
6
6
7
9
11
12
12
12
12
12
12
12
12
12
12
12
12
12
12
12
12
12
12
12
12
12
12
12
12
12
12
12
12
12
12
12
13
13
12
12
12
12
12
12
12
12
12
12
13
12
12
12
12
12
12
12
12
12
12
12
15
15
15
16
16
16
16
16
16
16
16
16
16
16
16
16
16
16
16
16
16
16
16
16
16
16
16
16
16
16
16
15
15
15
16
16
16
16
16
16
16
16
16
16
16
16
16
16
16
16
16
16
16
16
16
16
16
16
16
16
16
16
16
16
15
15
15
15
15
15
15
15
15
15
15
15
15
14
14
14
14
15
15
15
16
16
13
13
13
13
13
13
12
12
13
11
11
11
11
12
13
13
13
13
13
13
13
13
13
13
13
15
14
16
14
14
13
13
13
13
13
13
13
13
13
13
13
13
13
13
13
13
12
12
12
12
12
13
13
13
13
13
13
13
13
13
13
13
13
13
13
13
14
14
15
16
16
16
17
17
17
17
17
17
16
16
16
16
16
17
17
18
19
19
18
18
18
17
18
18
18
18
19
19
19
19
19
19
19
19
19
19
19
19
16
16
16
16
16
16
16
16
16
16
16
16
16
16
16
16
16
16
16
16
16
16
16
16
15
15
15
15
15
11
11
11
11
11
11
11
11
11
11
11
11
11
11
11
11
11
11
11
10
10
10
10
10
10
10
10
10
10
10
10
10
10
10
10
10
10
10
10
9
9
9
9
9
9
9
10
10
10
10
10
10
10
11
12
12
12
12
12
10
10
10
10
10
10
10
9
9
9
9
9
9
10
10
10
9
9
9
9
9
9
9
9
9
7
7
7
7
7
7
7
7
7
6
6
6
6
6
6
6
6
6
6
6
6
6
6
6
5
5
5
5
5
5
5
5
5
5
5
5
5
5
5
5
5
4
4
5
5
5
5
5
5
5
5
5
5
5
5
5
5
5
5
5
5
5
5
7
7
7
7
7
7
7
7
7
7
7
7
7
7
7
7
7
7
7
7
7
7
7
7
7
7
6
6
6
6
5
5
5
5
5
5
5
5
5
6
6
6
6
6
6
6
6
6
6
6
6
6
6
6
6
6
6
6
6
6
7
8
9
9
9
9
9
9
8
8
8
10
10
10
10
10
10
10
11
11
12
12
14
14
14
14
14
14
14
14
14
14
14
14
14
14
14
13
13
13
13
13
13
13
13
13
13
13
13
13
13
14
14
14
14
14
12
12
12
14
14
14
14
14
14
14
16
16
18
18
18
18
18
18
18
18
18
18
18
18
18
18
18
18
18
18
18
18
18
18
18
18
18
18
19
19
19
19
19
20
20
21
21
21
22
22
23
23
22
22
22
22
22
22
21
21
21
21
21
21
21
21
21
21
21
21
21
21
21
21
21
21
21
21
21
21
21
21
19
18
18
17
17
17
17
18
18
18
18
18
18
18
18
18
18
18
17
17
17
17
15
15
15
15
15
15
15
14
14
14
14
14
14
15
15
15
15
15
15
15
15
15
15
15
15
15
15
15
15
15
15
15
15
15
15
15
15
15
15
15
15
15
15
15
15
15
15
15
15
15
15
15
15
15
15
15
15
15
15
14
13
13
13
13
13
13
13
13
12
12
12
12
12
11
11
11
11
11
11
10
10
10
10
10
10
9
9
9
9
8
8
8
8
8
8
8
8
8
8
8
8
8
7
7
7
6
6
6
6
6
6
6
6
6
6
6
6
6
6
6
6
5
5
5
5
5
5
5
5
5
5
5
5
5
5
5
5
5
5
5
4
4
4
4
4
4
4
3
2
2
2
2
2
0
0
0
0
0
0
0
0
0
0
0
0
0
0
0
0
0
0
0
0
0
0
0
0
0
0
0
0
0
0
0
0
0
0
0
0
0
0
0
0
0
0
0
0
0
0
0
0
0
0
0
0
0
0
0
0
0
0
0
0
0
0
0
0
0
0
0
0
0
0
0
0
0
0
0
0
0
0
0
0
0
0
0
0
0
0
0
0
0
0
0
0
0
0
0
0
0
0
0
0
0
0
0
0
0
0
0
0
0
0
0
0
0
0
0
0
0
0
0
0
0
0
0
0
0
0
0
0
0
0
0
0
0
0
0
0
0
0
0
0
0
0
0
0
0
0
0
0
0
0
0
0
0
0
0
0
0
0
0
0
0
0
0
0
0
0
0
0
0
0
0
0
0
0
0
0
0
0
0
0
0
0
0
0
0
0
0
0
0
0
0
0
0
0
0
0
0
0
0
0
0
0
0
0
0
0
0
0
0
0
0
0
0
0
0
0
0
0
0
0
0
0
0
0
0
0
0
0
0
0
0
0
0
0
0
0
0
0
0
0
0
0
0
0
0
0
0
0
0
0
0
0
0
0
0
0
0
0
0
0
0
0
0
0
0
0
0
0
0
0
0
0
0
0
0
0
0
0
0
0
0
0
0
0
0
0
0
1
1
1
1
1
1
1
0
0
0
0
0
0
0
0
0
0
0
0
0
0
0
0
0
0
0
0
0
0
0
0
0
0
0
0
0
0
0
0
0
0
0
0
0
0
0
0
0
0
0
0
0
0
0
0
0
0
0
0
0
0
0
0
0
0
0
0
0
0
0
0
0
0
0
0
0
0
0
0
0
0
0
0
0
0
0
0
0
0
0
0
0
0
0
0
0
0
0
0
0
0
0
0
0
0
0
0
0
0
0
0
0
0
0
0
0
0
0
0
0
0
0
0
0
0
0
0
0
0
0
0
0
0
0
0
0
0
0
0
0
0
0
0
0
0
0
0
0
0
0
0
0
0
0
0
0
0
0
0
0
0
0
0
0
0
0
0
0
0
0
0
0
0
0
0
0
0
0
0
0
0
0
0
0
0
0
0
0
0
0
0
0
0
0
0
0
0
0
0
0
0
0
0
0
0
0
0
0
0
0
0
0
0
0
0
0
0
0
0
0
0
0
0
0
0
0
0
0
0
0
0
0
0
0
0
0
0
0
0
0
0
0
0
0
0
0
0
0
0
0
0
0
0
0
0
0
0
0
0
0
0
0
0
0
0
0
0
0
0
0
0
0
0
0
0
0
0
0
0
0
0
0
0
0
0
0
0
0
0
0
0
0
0
0
0
0
0
0
0
0
0
0
0
0
0
0
0
0
0
0
0
0
0
0
0
0
0
0
0
0
0
0
0
0
0
0
0
0
0
0
0
0
0
0
0
0
0
0
0
0
0
0
0
0
0
0
0
0
0
0
0
0
0
0
0
0
0
0
0
0
0
0
0
0
0
0
0
0
0
0
0
0
0
0
0
0
0
0
0
0
0
0
0
0
0
0
0
0
0
0
0
0
0
0
0
0
0
0
0
0
0
0
0
0
0
0
0
0
0
0
0
0
0
0
0
0
0
0
0
0
0
0
0
0
0
0
0
0
0
0
0
0
0
0
0
0
0
0
0
1
1
1
1
1
1
1
1
1
1
1
1
1
1
1
1
1
1
1
1
1
1
1
1
1
1
1
1
1
1
1
1
1
1
1
1
1
1
1
1
1
1
1
1
1
1
1
1
1
1
1
1
1
1
1
1
1
1
1
1
1
1
1
1
1
1
1
1
1
1
1
1
1
1
1
2
2
2
2
2
2
2
2
2
2
2
2
2
2
2
2
2
2
2
2
2
2
2
2
2
2
3
3
3
3
3
3
3
3
3
3
3
5
5
5
5
5
5
5
5
5
5
5
5
5
5
5
5
5
5
5
5
5
5
5
5
5
6
6
6
6
6
6
6
6
6
6
6
6
6
6
6
6
6
6
6
6
6
6
6
7
7
8
8
8
9
9
10
10
10
11
11
11
11
11
11
14
14
14
15
15
16
16
16
16
16
16
16
15
15
15
16
16
16
16
16
16
16
16
16
16
16
16
17
18
18
18
18
18
18
18
18
18
18
18
18
18
18
18
18
18
18
18
18
18
20
20
19
19
19
19
19
19
19
19
19
19
19
19
18
18
18
18
18
18
18
18
18
18
18
18
18
18
18
18
18
18
18
21
21
21
21
21
21
21
21
21
20
20
20
19
19
20
20
21
21
21
21
21
21
21
21
21
21
21
21
21
21
21
21
21
21
21
21
21
21
20
20
20
20
20
20
20
20
18
18
18
18
18
18
17
17
17
17
18
18
18
18
18
18
18
18
18
18
18
18
18
18
16
15
15
15
14
13
13
12
11
11
11
11
11
11
11
10
10
9
9
9
9
9
9
8
8
8
8
8
8
8
9
9
9
9
9
9
9
9
9
9
9
9
9
8
7
7
7
7
7
7
7
7
7
7
7
7
7
7
7
7
7
7
7
5
4
3
3
3
3
3
3
3
3
3
3
3
3
3
3
3
3
3
3
3
3
3
3
2
2
2
2
2
2
2
2
2
2
2
2
2
2
2
2
2
2
2
2
2
2
2
2
2
2
2
2
2
2
2
2
2
2
2
2
0
0
0
0
0
0
0
0
0
0
0
0
0
0
0
0
0
0
0
0
0
0
0
0
0
0
0
0
0
0
0
0
0
1
1
1
1
1
1
1
1
0
0
0
0
0
0
0
0
0
0
0
0
0
0
1
1
1
1
1
1
1
1
1
1
1
1
1
1
1
1
1
1
1
1
1
1
1
1
1
1
1
1
1
1
1
1
1
1
1
1
1
1
1
1
1
1
1
1
1
1
1
1
1
1
1
1
1
1
1
1
1
1
1
1
1
1
1
1
2
2
2
2
2
2
2
2
2
2
2
2
2
2
2
2
2
2
2
2
2
2
2
2
2
2
2
2
2
2
2
2
2
2
2
2
2
2
2
2
2
2
2
2
2
2
2
2
2
2
2
2
2
2
2
2
2
2
2
2
2
2
3
3
3
3
3
3
3
3
3
3
3
3
3
3
3
3
3
3
3
3
3
3
3
3
3
3
3
3
3
3
3
3
3
3
3
3
3
3
3
3
3
3
3
3
3
3
3
3
3
3
3
2
2
2
2
2
2
2
2
2
2
2
2
2
2
2
2
2
2
2
2
2
2
2
2
2
2
2
2
2
2
2
2
2
2
2
3
3
3
3
3
3
3
3
3
3
3
3
3
3
3
3
3
3
3
3
3
3
3
3
3
3
3
3
3
3
3
3
3
3
3
3
3
3
3
4
4
4
3
3
3
3
3
3
3
3
3
3
3
3
3
3
3
3
3
3
3
3
3
3
3
3
3
3
3
4
4
4
4
4
4
4
4
4
4
4
4
4
4
4
4
4
4
4
4
4
4
4
4
4
4
4
4
4
4
4
4
4
4
4
4
4
4
4
4
4
4
4
4
4
4
4
4
4
4
3
3
2
2
2
2
2
2
2
2
2
2
2
2
2
2
2
1
1
1
1
1
1
1
1
1
1
1
1
1
1
1
1
1
0
0
0
0
0
0
0
0
0
0
0
0
0
0
0
0
0
0
0
0
0
0
0
0
0
0
0
0
0
0
0
0
0
0
0
0
0
0
0
0
0
0
0
0
0
0
0
0
0
0
0
0
0
0
0
0
0
0
0
0
0
0
0
0
0
0
0
0
0
0
0
0
0
0
0
0
0
0
0
0
0
0
0
0
0
0
0
0
0
0
0
0
0
0
0
0
0
0
0
0
0
0
0
0
0
0
0
0
0
0
0
0
0
0
0
0
0
0
0
0
0
0
0
0
0
0
0
0
0
0
0
0
0
0
0
0
0
0
0
0
0
0
0
0
0
0
0
0
0
0
0
0
0
0
0
0
0
0
0
0
0
0
0
0
0
0
0
0
0
0
0
0
0
0
0
0
0
0
0
0
0
0
0
0
0
0
0
0
0
0
0
0
0
0
0
0
0
0
0
0
1
1
1
1
1
1
1
1
1
1
1
1
1
1
1
1
1
1
1
1
1
1
1
1
1
1
1
1
1
1
1
1
1
1
1
1
1
1
1
1
1
1
1
1
1
1
1
1
1
1
1
1
1
1
1
1
1
1
1
1
1
1
1
1
1
1
1
1
1
1
1
1
1
1
1
1
1
1
1
1
1
1
1
1
1
1
1
1
1
1
1
1
1
1
1
1
1
1
1
1
1
1
1
1
1
1
1
1
1
1
1
1
1
1
1
1
1
1
1
1
1
1
1
1
1
1
1
1
1
1
1
1
0
0
0
0
0
0
0
0
0
0
0
0
0
0
0
0
0
0
0
0
0
0
0
0
0
0
0
0
0
0
0
0
0
0
0
0
0
0
0
0
0
0
0
0
0
0
0
0
0
0
0
0
0
0
0
0
0
0
0
0
0
0
0
0
0
0
0
0
0
0
0
0
0
0
0
0
0
0
0
0
0
0
0
0
0
0
0
0
0
0
0
0
0
0
0
0
0
0
0
0
0
0
0
0
0
0
0
0
0
0
0
0
0
0
0
0
0
0
0
0
0
0
0
0
0
0
0
0
0
0
0
0
0
0
0
0
0
0
0
0
0
0
0
0
0
0
0
0
0
0
0
0
0
0
0
0
0
0
0
0
0
0
0
0
0
0
0
0
0
0
0
0
0
0
0
0
0
0
0
0
0
0
0
0
0
0
0
0
0
0
0
0
0
0
0
0
0
0
0
0
0
0
0
0
0
0
0
0
0
0
0
0
0
0
0
0
0
0
0
0
0
0
0
0
0
0
0
0
0
0
0
0
0
0
0
0
0
0
0
0
0
0
0
0
0
0
0
0
0
0
0
0
0
0
0
0
0
0
0
0
0
0
0
0
0
0
0
0
0
0
0
0
0
0
0
0
0
0
0
0
0
0
0
0
0
0
0
0
0
0
0
0
0
0
0
0
0
0
0
0
0
0
0
0
0
0
0
0
0
0
0
0
0
0
0
0
0
0
0
0
0
0
0
0
0
0
0
0
0
0
0
0
0
0
0
0
0
0
0
0
0
0
0
0
0
0
0
0
0
0
0
0
0
0
0
0
0
0
0
0
0
0
0
0
0
0
0
0
0
0
0
0
0
0
0
0
0
0
0
0
0
0
0
0
0
0
0
0
0
0
0
0
0
0
0
0
0
0
0
0
0
0
0
0
0
0
0
0
0
0
0
0
0
0
0
0
0
0
0
0
0
0
0
0
0
0
0
0
0
0
0
0
0
0
0
0
0
0
0
0
0
0
0
0
0
0
0
0
0
0
0
0
0
0
0
0
0
0
0
0
0
0
0
0
0
0
0
0
0
0
0
0
0
0
0
0
0
0
0
0
0
0
0
0
0
0
1
2
2
2
2
2
2
2
2
2
2
2
2
2
2
2
2
2
2
2
2
2
2
2
2
2
2
2
2
2
2
2
2
2
2
2
2
2
2
2
2
2
2
3
3
3
3
3
3
3
3
3
3
3
3
3
3
3
3
3
3
3
3
3
3
4
4
5
5
7
7
7
7
7
7
7
7
7
7
7
7
7
7
7
7
7
7
7
7
7
7
7
7
7
7
7
7
7
7
7
7
7
7
7
7
7
7
7
7
7
7
7
7
8
8
8
8
9
9
9
9
8
8
8
8
8
9
9
9
9
9
8
8
8
8
8
8
8
8
8
8
8
8
8
8
8
8
8
8
8
9
9
8
8
8
8
8
8
8
8
8
8
8
8
8
8
7
7
7
7
7
7
6
6
6
6
5
5
6
6
6
6
6
6
6
6
6
7
7
7
7
7
7
7
7
7
7
7
7
7
7
7
7
7
7
7
7
7
7
7
7
7
7
7
6
6
6
6
7
7
7
7
7
7
7
6
6
7
7
7
7
7
7
8
8
12
12
12
12
12
12
12
12
12
12
12
11
11
11
11
11
11
11
11
14
14
13
13
13
14
14
15
15
15
15
15
15
15
15
15
15
15
15
15
15
15
15
15
15
15
16
16
16
16
16
16
16
16
16
16
16
16
16
16
16
16
15
15
15
15
15
15
15
15
15
15
15
15
15
15
15
15
15
15
15
15
14
14
14
14
14
14
14
14
14
14
14
15
14
14
14
14
14
14
14
13
13
14
14
14
14
14
15
16
16
16
16
16
14
14
14
14
14
13
13
13
13
12
11
11
11
11
11
11
11
11
11
11
11
11
11
11
11
11
11
11
11
11
11
11
11
10
10
10
10
9
8
8
8
7
7
7
7
7
7
7
7
7
7
7
7
7
7
7
7
8
8
8
8
8
8
8
8
8
8
8
8
8
8
8
8
8
8
8
8
8
8
7
7
7
6
6
6
6
6
6
6
6
6
6
6
6
6
6
6
5
5
3
3
3
3
3
3
3
3
3
3
3
3
3
3
3
3
3
3
3
3
3
3
3
3
3
3
2
2
2
2
2
2
2
2
2
2
2
2
2
2
2
2
2
2
2
2
2
2
2
2
2
2
2
2
2
2
2
2
2
2
2
2
2
2
2
2
2
2
2
2
2
2
2
2
2
2
2
2
2
2
2
1
1
1
1
1
1
1
1
1
1
1
1
1
1
1
1
1
1
1
1
1
1
1
2
2
2
2
2
2
2
2
2
2
2
2
1
1
1
1
1
1
1
1
1
1
1
1
2
2
2
2
2
2
2
2
2
2
2
2
2
2
2
2
2
2
2
2
2
2
1
1
1
1
1
1
1
1
1
1
1
1
1
1
1
1
1
1
1
1
1
1
1
1
1
1
1
1
1
1
1
1
1
1
1
1
1
1
1
1
1
1
1
1
1
1
1
1
1
1
1
1
1
1
1
1
1
1
1
1
0
0
0
0
0
0
0
0
0
0
0
0
0
0
0
0
0
0
0
0
0
0
0
0
0
0
0
0
0
0
0
0
0
1
2
3
3
3
3
3
3
3
3
3
3
3
4
4
4
4
4
4
4
4
4
4
4
4
4
4
4
4
4
4
4
4
4
4
4
4
4
4
5
6
6
7
7
7
8
8
8
8
8
8
8
8
8
9
9
9
9
9
9
9
9
10
10
10
10
10
10
10
10
10
10
10
10
10
10
10
10
10
10
10
10
10
10
10
10
10
10
10
10
10
10
10
10
10
10
10
10
10
10
10
10
10
10
10
10
10
10
10
10
11
11
11
11
11
11
11
11
11
11
11
11
12
12
12
12
12
12
12
12
12
12
12
12
13
13
14
13
13
13
13
13
13
13
13
13
13
13
13
13
13
12
10
10
10
12
12
12
13
13
13
13
13
13
13
13
13
13
13
13
13
13
13
13
13
13
13
13
13
13
13
13
13
13
13
13
14
14
14
14
14
14
15
15
15
15
15
15
15
15
14
14
15
15
15
15
14
14
14
14
14
14
14
14
14
13
13
13
13
13
13
13
13
13
13
13
13
13
13
13
13
13
13
12
12
12
12
12
12
12
12
12
12
12
12
12
12
12
12
12
12
12
12
11
11
11
11
11
11
11
11
11
11
11
11
11
11
11
11
11
11
11
11
11
11
11
11
10
10
10
10
10
10
10
9
9
9
9
9
8
8
8
8
8
8
8
6
6
6
6
6
6
6
6
6
6
4
4
4
4
4
6
6
6
6
6
6
6
4
4
4
4
4
4
4
4
4
4
4
4
4
4
4
4
4
4
4
4
4
4
4
4
4
4
3
3
3
3
3
3
3
3
3
2
2
2
2
2
2
2
2
2
2
2
2
2
2
2
2
2
2
2
2
2
2
2
2
2
2
2
2
2
2
2
2
2
2
2
2
2
2
2
2
2
2
3
3
3
3
3
3
3
3
3
3
3
3
3
3
3
3
3
3
4
4
4
4
3
3
3
3
3
3
3
4
4
4
4
4
4
4
4
4
4
4
4
4
4
4
4
4
4
4
4
4
4
4
4
4
4
4
4
4
4
6
7
6
6
6
6
7
7
8
8
8
8
8
9
9
9
9
9
9
9
9
10
11
11
11
11
11
11
11
11
11
11
11
10
10
10
10
10
10
10
10
10
12
12
12
12
13
13
14
14
14
14
13
13
13
13
13
13
13
13
13
13
13
13
13
13
14
14
14
14
14
14
14
14
14
14
14
14
14
14
14
14
14
14
14
14
14
15
15
15
15
15
15
15
15
15
15
15
15
15
15
15
15
15
15
15
15
15
15
15
15
15
15
15
16
23
29
29
29
29
29
29
29
29
30
30
30
29
29
29
29
29
29
29
29
29
29
29
30
30
29
26
25
26
26
26
26
26
26
26
26
26
26
26
26
26
26
26
26
26
25
25
25
25
25
25
25
23
23
23
23
23
23
23
23
23
23
23
23
23
23
23
23
23
23
23
23
23
23
23
23
23
23
23
23
23
23
23
23
22
22
21
21
21
21
21
21
21
21
20
20
20
20
20
20
20
20
20
20
20
20
20
20
20
20
20
20
20
19
19
19
17
17
17
17
16
16
16
16
16
16
16
15
15
15
15
15
14
14
14
14
14
14
14
14
14
14
14
13
13
13
13
12
12
11
11
12
11
11
11
10
9
9
9
9
3
3
2
2
2
2
2
2
2
2
2
2
2
2
2
2
2
2
2
2
2
2
2
2
2
2
2
2
2
2
2
2
2
2
2
2
2
3
3
3
3
3
3
3
3
3
3
3
3
3
3
3
3
3
3
3
3
3
3
3
3
3
3
3
3
3
3
3
3
3
3
3
3
3
3
3
3
3
3
3
3
3
3
3
3
3
3
3
3
3
3
3
3
3
3
3
3
3
3
3
3
3
3
3
3
3
3
3
3
3
3
3
3
3
3
3
3
3
3
3
3
3
3
3
2
2
2
2
2
2
2
2
2
2
2
2
2
2
2
2
2
2
2
2
2
2
2
2
2
2
1
1
1
1
1
1
1
1
1
1
1
1
0
0
0
0
0
0
0
0
0
0
0
0
0
0
0
0
0
0
0
0
0
0
0
0
0
0
0
0
0
0
0
0
0
0
0
0
0
0
0
0
0
0
0
0
0
0
0
0
0
0
0
0
0
0
0
0
0
0
0
0
0
0
0
0
0
0
0
0
0
0
0
0
0
0
0
0
0
0
0
0
0
0
0
0
0
0
0
0
0
0
0
0
0
0
0
0
0
0
0
0
0
0
0
0
0
0
0
0
0
0
0
0
0
0
0
0
0
0
0
0
0
0
0
0
0
0
0
0
0
0
0
0
0
0
0
0
0
0
0
0
0
0
0
0
0
0
0
0
0
0
0
0
0
0
0
0
0
0
0
0
0
0
0
0
0
0
0
0
0
0
0
0
0
0
0
0
0
0
0
0
0
0
0
0
0
0
0
0
0
0
0
0
0
0
0
0
0
0
0
0
0
0
0
0
0
0
0
0
0
0
0
0
0
0
0
0
0
0
0
0
0
0
0
0
0
0
0
0
0
0
0
0
0
0
0
0
0
0
0
0
0
0
0
0
0
0
0
0
0
0
0
0
0
0
0
0
0
0
0
0
0
0
0
0
0
0
0
0
0
0
0
0
0
0
0
0
0
0
0
0
0
0
0
0
0
0
0
0
0
0
0
0
0
0
0
0
0
0
0
0
0
0
0
0
0
0
0
0
0
0
0
0
0
0
0
0
0
0
0
0
0
0
0
0
0
0
0
0
0
0
0
0
0
0
0
0
0
0
0
0
0
0
0
0
0
0
0
0
0
0
0
0
0
0
0
0
0
0
0
0
0
0
0
0
0
0
0
0
0
0
0
0
0
0
0
0
0
0
0
0
0
0
0
0
0
0
0
0
0
0
0
0
0
0
0
0
0
0
0
0
0
0
0
0
0
0
0
0
0
0
0
0
0
0
0
0
0
0
0
0
0
0
0
0
0
0
0
0
0
0
0
0
0
0
0
0
0
0
0
0
0
0
0
0
0
0
0
0
0
0
0
0
0
0
0
0
0
0
0
0
0
0
0
0
0
0
0
0
0
0
0
0
0
0
0
0
0
0
0
0
0
0
0
0
0
0
0
0
0
0
0
0
0
0
0
0
0
0
0
0
0
0
0
0
0
0
0
0
0
0
0
0
0
0
0
0
0
0
0
0
0
0
0
0
0
0
0
0
0
0
0
0
0
0
0
0
0
0
0
0
0
0
0
0
0
0
0
0
0
0
0
0
0
0
0
0
0
0
0
0
0
0
0
0
0
0
0
0
0
0
0
0
0
0
0
0
0
0
0
0
0
0
0
0
0
0
0
0
0
0
0
0
0
0
0
0
0
0
0
0
0
0
0
0
0
0
0
0
0
0
0
0
0
0
0
0
0
0
0
0
0
0
0
0
0
0
0
0
0
0
0
0
0
0
0
0
0
0
0
0
0
0
0
0
0
0
0
0
0
0
0
0
0
0
0
0
0
0
0
0
0
0
0
0
0
0
0
0
0
0
0
0
0
0
0
0
0
0
0
0
0
0
0
0
0
0
0
0
0
0
0
0
0
0
0
0
0
0
0
0
0
0
0
0
0
0
0
0
0
0
0
0
0
0
0
0
0
0
0
0
0
0
0
0
0
0
0
0
0
0
0
0
0
0
0
0
0
0
0
0
0
0
0
0
0
0
0
0
0
0
0
0
0
0
0
0
0
0
0
0
0
0
0
0
0
0
0
0
0
0
0
0
0
0
0
0
0
0
0
0
0
0
0
0
0
0
0
0
0
0
0
0
0
0
0
0
0
0
1
1
1
1
1
1
1
1
1
1
1
1
1
1
1
1
1
1
1
1
1
1
1
1
1
1
1
1
1
1
1
1
1
1
1
1
1
1
1
1
1
1
1
1
1
1
1
1
1
1
1
1
1
1
1
1
1
1
1
1
1
1
1
1
1
1
1
1
1
1
1
1
1
1
1
1
1
1
1
1
1
1
1
1
1
1
1
1
1
1
1
1
1
1
1
1
1
1
1
1
1
1
1
1
1
1
1
1
1
1
1
1
1
1
1
1
2
2
2
2
2
2
2
2
1
1
1
1
1
1
1
1
1
1
1
1
1
1
1
1
1
1
1
1
1
1
1
0
0
0
0
0
0
0
0
0
0
0
0
0
0
0
0
0
0
0
0
0
0
0
0
0
0
0
0
0
0
0
0
0
0
0
0
0
0
0
0
0
0
0
0
0
0
0
0
0
0
0
0
0
0
0
0
0
0
0
0
0
0
0
0
0
0
0
0
0
0
0
0
0
0
0
0
0
0
0
0
0
0
0
0
0
0
0
0
0
0
0
0
0
0
0
0
0
0
0
0
0
0
0
0
0
0
0
0
0
0
0
0
0
0
0
0
0
0
0
0
0
0
0
0
0
0
0
0
0
0
0
0
0
0
0
0
0
0
0
0
0
0
0
0
0
0
0
0
0
0
0
0
0
0
0
0
0
0
0
0
0
0
0
0
0
0
0
0
0
0
0
0
0
0
0
0
0
0
0
0
0
0
0
0
0
0
0
0
0
0
0
0
0
0
0
0
0
0
0
0
0
0
0
0
0
0
0
0
0
0
0
0
0
0
0
0
0
0
0
0
0
0
0
0
0
0
0
0
0
0
0
0
0
0
0
0
0
0
0
0
0
0
0
0
0
0
0
0
0
0
0
0
0
0
0
0
0
0
0
0
0
0
0
0
0
0
0
0
0
0
0
0
0
0
0
0
0
0
0
0
0
0
0
0
0
0
0
0
0
0
0
0
0
0
0
0
0
0
0
0
0
0
0
0
0
0
0
0
0
0
0
0
0
0
0
0
0
0
0
0
0
0
0
0
0
0
0
0
0
0
0
0
0
0
0
0
0
0
0
0
0
0
0
0
0
0
0
0
0
0
0
0
0
0
0
0
0
0
0
0
0
0
0
0
0
0
0
0
0
0
0
0
0
0
0
0
0
0
0
0
0
0
0
0
0
0
0
0
0
0
0
0
0
0
0
0
0
0
1
1
1
1
1
1
1
1
1
1
1
1
1
1
1
1
1
1
1
1
1
1
1
2
3
3
3
3
3
3
3
3
3
3
3
4
4
4
4
4
4
4
4
4
4
4
4
4
4
4
4
4
4
4
4
4
4
4
4
4
4
4
4
4
4
4
4
4
4
4
4
4
4
4
4
4
4
4
5
5
5
5
5
5
5
5
5
5
5
5
6
6
6
6
6
7
7
7
7
7
7
7
7
7
7
7
7
7
7
7
7
7
7
7
7
7
7
7
7
7
7
7
7
7
7
7
7
7
7
7
7
7
7
7
7
8
8
9
9
7
7
7
7
7
7
7
7
7
8
8
8
8
8
7
7
8
8
8
8
8
8
8
8
8
8
8
8
8
8
8
8
8
8
8
8
8
8
8
8
9
9
9
9
9
9
9
9
9
9
9
9
9
9
9
9
9
9
9
9
9
9
9
9
9
9
9
9
9
9
9
9
9
9
9
9
8
8
8
8
7
7
7
7
7
7
7
7
7
7
7
7
7
6
6
6
6
6
6
6
6
6
6
6
6
6
6
6
6
6
5
5
5
5
5
5
5
5
5
5
5
5
5
5
5
5
5
6
6
6
6
6
6
6
6
6
6
6
6
6
6
6
6
6
6
6
6
6
6
6
6
6
6
6
6
6
6
6
6
6
6
6
6
6
8
8
8
10
12
13
13
13
13
13
13
13
13
13
11
11
11
11
11
11
15
15
16
16
17
17
16
16
18
19
20
20
20
20
20
21
21
21
21
22
23
23
26
26
26
58
81
83
91
114
123
139
143
144
147
154
154
159
169
169
176
177
179
181
182
182
183
187
187
187
187
187
187
187
188
190
218
237
278
285
292
297
302
306
340
346
352
374
406
406
417
440
451
462
465
475
477
477
478
478
478
478
478
478
476
476
475
475
475
476
476
476
476
476
476
476
479
479
481
481
481
489
494
498
525
535
546
549
550
550
551
551
553
556
576
577
580
581
592
593
599
608
607
607
610
619
621
621
621
621
621
621
621
622
625
628
626
627
628
625
630
632
634
636
635
629
635
637
640
640
640
642
641
640
639
638
638
638
637
637
637
637
636
630
619
602
600
598
596
595
594
590
590
588
586
584
590
591
649
649
656
666
664
652
635
626
627
629
632
630
618
613
610
610
598
596
594
593
594
593
588
588
582
580
573
574
577
584
585
592
586
599
591
591
591
590
581
572
548
552
556
554
567
531
559
554
554
541
533
512
508
504
506
505
505
514
512
512
511
511
515
523
531
542
616
646
637
568
565
563
565
567
567
566
578
589
610
606
611
622
617
610
608
602
602
604
604
601
599
598
594
596
596
596
594
593
590
590
589
587
586
578
577
576
573
568
566
565
563
563
563
563
558
561
561
560
564
565
568
568
566
558
558
559
567
580
594
585
587
585
587
588
586
586
586
586
586
585
578
574
567
569
569
579
594
608
612
624
628
630
637
660
678
696
711
766
768
779
808
800
806
803
795
808
814
829
856
856
862
855
818
819
820
827
835
826
829
829
827
826
821
821
819
819
821
822
821
818
811
808
807
806
794
788
780
775
783
801
838
900
895
893
894
907
920
922
934
939
933
935
933
931
925
929
937
922
926
927
948
942
941
948
948
955
951
941
941
938
936
937
944
944
943
939
932
935
939
939
941
942
942
944
945
950
957
961
966
966
1028
1056
1174
1262
1261
1279
1293
1262
1266
1290
1355
1374
1515
1609
1655
1727
1760
1783
1794
1798
1820
1824
1819
1827
1821
1807
1804
1810
1811
1803
1802
1797
1782
1776
1778
1774
1775
1776
1780
1775
1766
1752
1752
1753
1752
1751
1748
1745
1738
1714
1715
1711
1711
1709
1706
1706
1706
1703
1700
1679
1683
1678
1658
1651
1646
1640
1640
1644
1648
1647
1647
1646
1631
1628
1619
1608
1578
1576
1569
1568
1573
1574
1572
1565
1570
1570
1569
1574
1571
1571
1566
1502
1499
1491
1475
1471
1467
1463
1461
1456
1456
1451
1445
1439
1419
1413
1407
1406
1405
1396
1385
1381
1377
1358
1365
1371
1388
1388
1385
1382
1380
1371
1377
1357
1314
1315
1291
1253
1242
1241
1240
1222
1222
1220
1216
1207
1203
1212
1196
1198
1198
1196
1209
1188
1130
1083
1088
1084
1068
1073
1055
1054
1038
966
960
963
957
934
945
923
900
903
893
887
878
884
883
879
886
880
880
861
827
810
801
750
747
742
729
725
713
702
695
692
687
684
684
684
684
676
673
673
673
665
658
658
662
654
637
637
635
675
672
689
697
692
699
698
664
663
663
655
644
644
642
637
637
639
639
643
643
643
644
644
642
638
637
640
653
655
659
667
652
639
642
641
631
634
635
641
656
684
692
697
703
709
710
710
711
711
713
785
908
944
977
1025
1027
997
1002
1005
1013
1033
1043
1032
1040
1052
1047
1047
1054
1064
1067
1063
1056
1041
1039
1036
1032
1024
1023
1017
1015
1014
1009
1003
1010
1002
1008
1010
1004
1011
1009
1009
1009
1004
1004
1003
999
998
994
994
987
984
982
979
973
968
958
948
942
939
927
919
925
925
926
925
925
930
925
925
930
945
944
944
938
940
938
935
933
931
930
929
929
911
911
911
908
909
904
901
898
891
895
883
884
882
877
877
875
875
898
912
928
934
958
956
921
926
942
1069
1091
1090
1089
1088
1084
1086
1089
1087
1087
1093
1087
935
932
903
907
913
912
909
898
892
891
886
885
885
887
886
896
894
890
819
838
835
832
822
810
798
787
767
766
766
761
761
757
757
756
756
742
733
713
714
714
710
709
697
694
692
692
694
693
694
694
697
698
698
698
685
667
666
665
664
664
664
665
664
662
672
663
657
657
652
645
648
654
662
660
664
668
660
661
662
659
661
673
709
725
732
735
736
742
712
710
707
815
851
872
868
854
861
850
844
848
848
847
850
848
847
847
848
846
841
838
835
821
807
761
761
759
759
756
755
755
754
752
744
744
740
736
735
729
698
691
694
695
696
698
698
691
698
691
691
685
667
664
663
654
653
650
638
636
628
618
615
615
615
611
611
611
611
611
609
609
609
611
611
611
609
610
606
605
601
602
598
599
599
600
597
596
590
588
584
582
580
576
574
567
567
566
566
566
567
567
561
558
546
524
505
505
507
513
514
513
509
508
478
477
468
444
422
422
385
382
380
381
364
335
334
327
318
254
262
232
232
229
259
236
237
261
261
261
261
263
271
272
276
279
279
280
280
279
279
283
283
273
263
266
264
257
259
260
258
258
258
258
258
257
257
257
257
257
256
256
258
256
255
255
255
255
255
255
256
256
256
257
257
255
255
253
250
250
248
249
245
246
246
244
243
245
248
251
251
251
251
251
252
252
252
252
252
252
252
251
250
251
251
256
257
261
264
264
263
263
261
258
258
258
257
257
258
258
255
251
248
244
242
242
242
243
244
244
244
242
242
241
243
236
236
235
231
226
207
207
204
201
199
203
199
190
184
184
173
178
180
180
179
178
177
175
184
183
183
181
179
178
179
176
177
162
162
160
160
160
160
161
162
162
162
162
162
159
159
159
159
157
155
154
152
152
147
147
147
147
147
148
147
145
146
146
148
149
150
148
146
145
145
144
144
144
143
143
141
140
140
132
132
131
131
130
130
129
129
130
128
127
132
134
135
139
134
132
128
128
125
125
123
121
122
125
125
123
123
116
115
115
114
121
127
126
126
124
123
123
124
130
130
130
132
131
128
128
128
128
128
123
124
122
122
123
123
125
126
124
123
123
128
130
132
135
134
137
140
144
144
143
143
143
145
146
148
154
159
160
159
159
156
154
154
154
154
154
154
154
152
152
153
153
151
150
152
151
151
151
147
147
147
145
144
145
145
144
144
140
140
138
136
135
135
135
136
134
133
133
133
135
136
139
144
143
144
145
145
144
144
146
140
134
135
129
130
128
128
128
128
128
128
126
126
126
132
132
132
132
132
134
134
132
132
132
132
132
132
132
132
132
132
131
130
130
131
136
137
137
137
137
140
137
137
134
134
134
133
133
138
139
139
140
138
150
157
159
157
159
159
159
155
155
157
157
158
153
148
151
151
150
150
149
150
150
155
156
159
165
166
166
167
180
179
179
180
180
178
175
175
174
176
179
179
178
181
178
180
179
183
189
191
189
190
194
194
195
197
197
197
195
196
197
197
197
197
197
195
195
195
195
195
195
195
193
193
193
194
194
194
194
191
190
184
185
186
186
188
188
186
186
186
182
187
184
187
190
191
201
201
225
233
275
322
331
345
354
358
364
369
371
378
394
396
396
398
385
385
392
387
387
390
394
399
400
404
403
403
408
405
403
403
403
403
403
401
401
402
403
404
404
402
402
408
409
418
421
429
431
431
430
433
436
438
442
445
446
454
453
452
453
453
454
454
454
449
447
447
448
446
445
444
444
444
444
443
442
442
441
440
437
437
436
437
437
438
437
434
434
435
434
435
441
445
446
443
441
441
441
438
433
432
432
430
426
419
414
414
411
411
408
409
410
410
408
398
398
398
393
396
395
382
380
391
389
390
391
391
378
367
366
363
363
362
365
363
357
357
356
358
358
355
350
333
333
335
339
340
338
339
340
339
379
385
382
385
382
376
376
381
381
373
376
379
370
380
383
384
385
391
384
383
384
382
395
394
390
393
391
393
381
380
380
380
371
369
365
361
373
372
372
367
367
367
368
366
365
364
365
364
363
363
364
364
361
356
351
351
350
350
350
348
345
344
343
344
326
325
324
324
324
324
324
318
317
318
318
318
316
314
312
310
310
305
303
301
301
301
298
293
292
292
292
291
291
292
294
292
290
287
289
292
297
297
296
281
274
276
288
291
296
298
297
292
284
277
279
331
334
366
375
392
392
391
394
394
394
395
394
396
395
398
372
369
369
366
353
344
347
353
354
353
345
345
345
347
349
353
352
351
351
351
351
369
372
388
399
406
406
407
405
404
403
403
403
403
403
403
404
403
395
393
392
397
404
404
408
411
408
408
406
403
398
396
390
390
391
391
390
389
389
386
386
379
379
379
379
379
375
375
375
374
373
373
368
363
363
361
361
360
362
361
361
362
362
361
363
361
361
359
355
355
350
341
340
339
338
336
335
335
334
331
330
330
326
326
326
326
326
324
324
318
318
315
315
312
311
304
302
301
300
301
299
297
298
296
289
287
285
289
286
287
294
310
311
313
327
346
346
348
354
359
369
371
371
370
369
360
355
329
328
327
327
325
324
323
326
325
324
324
322
322
320
318
318
323
323
322
303
293
291
280
280
270
268
268
263
265
265
265
265
265
262
260
260
260
258
252
252
247
247
242
242
240
240
238
237
235
237
236
235
235
235
239
237
237
237
236
233
233
232
232
232
231
231
231
232
231
230
230
227
238
239
246
251
258
268
268
273
276
281
292
293
311
312
312
311
318
322
332
334
341
350
383
395
394
392
394
386
385
384
383
383
383
386
385
386
387
386
385
384
382
381
381
381
381
381
379
378
375
370
368
368
366
365
363
362
362
360
360
359
357
357
357
357
358
364
363
358
355
355
355
354
356
356
346
346
347
345
345
345
344
344
343
343
341
338
338
332
331
331
331
330
330
331
331
331
331
330
330
328
326
322
323
322
321
321
321
321
320
316
315
318
325
325
316
327
328
335
332
332
331
331
331
328
318
318
314
314
315
315
315
319
317
315
315
312
304
288
286
291
292
292
292
284
277
272
269
268
265
266
271
270
271
270
264
260
262
265
264
262
260
257
257
239
239
237
238
239
231
228
227
233
233
233
231
231
231
235
232
232
236
244
247
259
255
256
256
254
254
254
254
254
256
257
257
256
255
253
253
250
243
249
264
274
275
283
286
285
285
284
283
283
283
282
279
278
278
273
273
272
270
269
268
267
266
265
265
265
263
262
260
258
258
258
256
253
242
243
243
242
242
239
239
237
237
235
236
240
248
250
248
248
247
247
247
245
245
244
243
239
238
232
219
216
217
216
212
218
220
217
216
214
224
223
225
225
224
220
218
210
206
206
203
194
187
187
187
187
188
187
186
188
188
188
197
197
197
194
183
182
184
185
185
185
183
183
183
184
185
186
185
185
179
171
170
168
167
160
159
155
155
155
158
159
159
158
154
154
154
154
153
153
153
153
151
151
159
160
166
166
167
165
168
166
167
167
170
172
163
165
165
165
165
161
160
159
159
159
159
158
156
157
158
159
159
159
151
153
154
155
155
159
162
168
167
168
170
170
171
171
169
171
169
158
158
156
156
154
154
154
154
153
153
151
151
148
149
150
150
151
151
152
152
150
150
150
150
149
149
148
148
147
148
148
145
141
141
141
140
139
137
136
137
137
136
136
137
137
137
137
136
133
133
132
132
132
130
126
120
120
121
121
120
118
117
115
116
115
126
126
127
128
128
131
130
130
132
130
129
124
124
124
124
124
124
123
123
122
123
127
117
120
128
137
159
160
160
160
161
161
159
159
167
168
170
171
164
164
163
167
167
168
168
168
166
166
159
159
158
158
156
150
150
150
150
150
148
149
148
148
147
145
146
144
144
144
144
143
143
142
142
143
143
141
141
145
145
149
150
153
156
178
183
206
208
208
212
212
212
212
215
216
217
219
219
217
217
216
216
215
215
215
214
214
213
213
214
214
214
214
214
212
211
211
212
212
212
212
212
212
212
211
211
212
214
217
219
219
223
223
226
234
234
234
235
242
244
251
261
262
270
269
253
252
251
251
251
251
251
251
251
252
250
240
239
239
238
237
237
234
231
230
228
229
233
232
232
232
232
230
229
226
223
222
222
223
224
225
226
230
230
229
235
246
246
253
258
248
244
242
230
228
228
227
228
228
226
217
214
213
213
213
213
217
218
218
215
217
217
217
217
216
216
216
215
217
219
222
220
219
219
219
219
219
219
217
217
217
215
215
215
215
214
211
211
211
209
208
205
203
200
199
199
197
193
191
188
187
184
182
177
177
174
173
170
170
170
170
167
162
162
159
158
158
157
157
153
151
151
151
150
150
150
147
145
143
143
142
142
140
138
137
137
134
132
132
129
129
130
132
129
133
159
159
151
152
141
156
158
164
165
165
166
166
164
164
166
167
168
168
163
160
156
154
154
154
153
153
153
152
149
149
148
146
140
140
140
140
143
145
144
147
145
142
142
142
140
136
135
135
132
132
132
133
133
133
133
132
132
132
132
130
130
129
127
124
121
121
120
120
117
116
114
113
113
113
113
113
112
112
111
111
109
106
105
105
105
105
108
108
109
109
110
111
109
106
106
106
106
106
106
106
106
106
106
106
106
106
106
106
106
106
106
106
101
101
101
103
103
102
102
103
106
105
106
107
103
102
102
99
97
90
90
90
89
89
89
89
89
89
90
90
91
91
91
91
91
91
90
87
88
88
88
88
88
87
79
73
69
69
69
68
69
69
69
69
68
72
70
70
70
70
69
68
64
65
65
66
65
63
62
59
59
59
59
60
60
60
59
59
60
59
59
58
57
57
57
53
53
53
53
54
55
55
54
54
54
54
54
54
53
53
53
53
54
55
55
56
56
57
57
58
60
60
60
59
58
58
58
56
56
55
54
53
53
53
52
52
52
52
51
51
51
51
51
51
51
51
51
51
51
51
51
51
51
51
52
48
44
45
45
47
49
49
48
48
48
48
48
46
45
45
44
47
49
48
48
48
48
48
48
47
47
47
48
48
49
49
50
49
48
48
48
48
48
48
47
47
47
49
57
58
58
56
55
54
54
56
57
60
61
61
61
62
62
62
62
62
63
63
62
61
60
60
60
59
59
58
58
58
58
58
58
58
58
58
58
58
58
58
57
57
57
57
57
57
57
57
57
56
55
55
55
55
55
55
55
55
55
55
55
55
55
55
55
55
55
55
55
54
53
53
53
53
53
53
52
52
51
50
50
52
53
53
51
51
51
51
51
53
53
53
55
55
55
54
54
54
54
55
53
53
53
52
50
50
50
50
48
48
48
48
48
48
48
47
45
45
45
45
44
44
44
44
43
42
42
40
40
40
38
37
35
35
34
34
33
31
31
31
31
31
31
31
31
31
31
30
28
27
27
27
27
27
27
27
26
26
26
26
26
26
25
25
24
24
24
24
24
23
23
23
23
22
22
22
22
22
22
22
22
22
22
20
20
20
20
17
14
14
11
11
7
1
0
0
0
0
0
0
0
0
0
0
0
0
0
0
0
0
0
0
0
0
0
0
0
0
0
0
0
0
0
0
0
0
0
0
0
0
0
0
0
0
0
0
0
1
1
1
1
1
1
1
1
1
1
1
0
0
0
0
0
0
0
0
1
1
1
1
1
1
1
1
1
1
1
1
2
2
2
2
2
2
2
2
2
2
2
2
2
2
2
2
2
2
2
2
2
2
2
2
2
2
2
2
2
2
2
2
2
2
2
2
2
2
2
2
2
2
2
2
2
2
2
2
2
2
2
2
2
2
2
2
2
2
2
2
2
2
2
2
2
2
2
2
2
2
2
2
2
2
2
2
2
2
2
2
2
2
2
2
2
2
2
1
1
1
1
1
1
1
1
1
1
1
1
1
1
1
1
1
1
1
1
1
1
1
1
1
1
1
1
1
1
1
1
1
1
1
1
1
1
1
1
1
1
1
1
1
1
1
1
1
1
1
1
1
0
0
0
0
0
0
0
0
0
0
0
0
0
0
0
0
0
0
0
0
0
0
0
0
0
0
0
0
0
0
0
0
0
0
0
0
0
0
0
0
0
0
0
0
0
0
0
0
0
0
0
0
0
0
0
0
0
0
0
0
0
0
0
0
0
0
0
0
0
0
0
0
0
0
0
0
0
0
0
0
0
0
0
0
0
0
0
0
0
0
0
0
0
0
0
0
0
0
0
0
0
0
0
0
0
0
0
0
0
0
0
0
0
0
0
0
0
0
0
0
0
0
0
0
0
0
0
0
0
0
0
0
0
0
0
0
0
0
0
0
0
0
0
0
0
0
0
0
0
0
0
0
0
0
0
0
0
0
0
0
0
0
0
0
0
0
0
0
0
0
0
0
0
0
0
0
0
0
0
0
0
0
0
0
0
0
0
0
0
0
0
0
0
0
0
0
0
0
0
0
0
0
0
0
0
0
0
0
0
0
0
0
0
0
0
0
0
0
0
0
0
0
0
0
0
0
0
0
0
0
0
0
0
0
0
0
0
0
0
0
0
0
0
0
0
0
0
0
0
0
0
0
0
0
0
0
0
0
0
0
0
0
0
0
0
0
0
0
0
0
0
0
0
0
0
0
0
0
0
0
0
0
0
0
0
0
0
0
0
0
0
0
0
0
0
0
0
0
0
0
0
0
0
0
0
0
0
0
0
0
0
0
0
0
0
0
0
0
0
0
0
0
0
0
0
0
0
0
0
0
0
0
0
0
0
0
0
0
0
0
0
0
0
0
0
0
0
0
0
0
0
0
0
0
0
0
0
0
0
0
0
0
0
0
0
0
0
0
0
0
0
0
0
0
0
0
0
0
0
0
0
0
0
0
0
0
0
0
0
0
0
0
0
0
0
0
0
0
0
0
0
0
0
0
0
0
0
0
0
0
0
0
0
0
0
0
0
0
0
0
0
0
0
0
0
0
0
0
0
0
0
0
0
0
0
0
0
0
0
0
0
0
0
0
0
0
0
0
0
0
0
0
0
1
1
1
1
1
1
1
1
1
1
1
1
1
1
1
1
1
1
1
1
1
1
1
1
1
1
1
1
1
1
1
1
1
1
1
1
1
1
1
1
1
1
1
1
1
1
1
1
1
1
1
1
1
1
1
1
1
1
2
2
2
2
2
2
2
2
2
2
2
2
2
2
2
2
2
2
2
2
2
2
2
2
2
2
2
2
2
2
2
2
2
2
2
2
2
2
2
2
2
2
2
2
2
2
2
2
2
2
2
2
2
2
2
2
2
2
2
2
2
2
2
2
2
2
2
2
2
2
2
2
2
2
2
2
2
2
2
2
2
2
2
2
2
2
2
2
2
2
2
2
2
2
2
2
2
2
1
1
1
1
1
1
1
1
1
0
0
0
0
0
0
0
0
0
0
0
0
0
0
0
0
0
0
0
0
0
0
0
0
0
0
0
0
0
0
0
0
0
0
0
0
0
0
0
0
0
0
0
0
0
0
0
0
0
0
0
0
0
0
0
0
0
0
0
0
0
0
0
0
0
0
0
0
0
0
0
0
0
0
0
0
0
0
0
0
0
0
0
0
0
0
0
0
0
0
0
0
0
0
0
0
0
0
0
0
0
0
0
0
0
0
0
0
0
0
0
0
0
0
0
0
0
0
0
0
0
0
0
0
0
0
0
0
0
0
0
0
0
0
0
0
0
0
0
0
0
0
0
0
0
0
0
0
0
0
0
0
0
0
0
0
0
0
0
0
0
0
0
0
0
0
0
0
0
0
0
0
0
0
0
0
0
0
0
0
0
0
0
0
0
0
0
0
0
0
0
0
0
0
0
0
0
0
0
0
0
0
0
1
1
1
1
1
1
1
1
1
1
1
1
1
1
1
1
1
1
1
1
1
1
1
1
1
1
1
1
1
2
2
2
2
2
2
2
2
2
2
2
2
2
2
2
2
2
2
2
2
2
2
2
2
2
2
2
2
2
2
2
2
2
2
2
2
2
2
2
2
2
2
2
2
2
2
2
2
2
2
2
2
2
2
2
2
2
2
2
2
2
2
2
2
2
2
2
2
2
2
2
2
2
2
2
2
2
2
2
2
2
2
2
2
2
2
2
2
2
2
2
2
2
2
2
2
2
2
2
2
2
2
2
1
1
1
1
1
1
1
1
1
1
1
1
1
1
1
1
1
1
1
1
1
1
1
1
1
1
1
1
1
1
1
1
1
1
1
1
1
1
1
1
1
1
1
2
2
2
1
1
1
1
1
0
0
0
0
0
0
0
0
0
0
0
0
0
0
1
1
1
1
1
1
1
1
1
1
1
1
1
1
1
1
1
1
1
1
1
1
1
1
1
1
1
1
1
1
1
1
1
1
1
1
1
1
1
1
1
1
1
1
1
1
1
1
1
1
1
1
1
1
1
1
1
1
1
1
1
1
1
1
1
1
1
1
1
1
1
1
1
1
1
1
1
1
1
1
1
1
1
1
1
1
1
1
1
1
1
1
1
1
1
1
1
1
1
1
1
1
1
1
1
1
1
1
1
1
1
1
1
1
0
0
0
0
0
0
0
0
0
0
0
0
0
1
1
1
1
1
1
1
1
1
1
1
1
1
1
1
1
1
1
1
1
1
1
1
1
2
2
2
3
3
3
3
3
3
3
3
3
3
3
3
3
3
3
3
3
3
3
3
3
3
3
3
3
3
3
3
3
3
3
3
3
3
3
3
3
3
3
3
3
3
3
3
3
3
3
3
3
3
3
3
3
3
3
3
3
3
3
3
3
3
3
3
3
3
3
3
3
3
3
3
3
3
3
3
3
3
3
3
3
3
3
3
3
3
3
3
3
3
2
2
2
2
2
1
1
1
1
1
1
1
1
1
1
1
1
1
1
1
1
1
1
1
1
1
1
1
1
1
1
1
1
1
1
1
1
1
1
1
1
1
1
1
1
1
1
1
1
1
1
1
1
1
1
1
1
1
1
1
0
0
0
0
0
0
0
0
0
0
0
0
0
0
0
0
0
0
0
0
0
0
0
0
0
0
0
0
0
0
0
0
0
0
0
0
0
0
0
0
0
0
0
0
0
0
0
0
0
0
0
0
0
0
0
0
0
0
0
0
0
0
0
0
0
0
0
0
0
0
0
1
1
1
1
1
1
1
1
1
1
1
1
1
1
1
1
1
1
1
1
1
1
1
1
1
1
1
1
1
1
1
1
1
1
1
1
1
1
1
1
1
1
1
1
1
1
1
1
1
1
1
1
1
1
1
1
1
1
1
1
1
1
1
1
1
1
1
1
1
1
1
1
1
1
1
1
1
1
1
1
1
1
1
1
1
1
1
1
1
1
1
0
0
0
0
0
0
0
0
0
0
0
0
0
0
0
0
0
0
0
0
0
0
0
0
0
0
0
0
0
0
0
0
0
0
0
0
0
0
0
0
0
0
0
0
0
0
0
0
0
0
0
0
0
0
0
0
0
0
0
0
0
0
0
0
0
0
0
0
0
0
0
0
0
0
0
0
0
0
0
0
0
0
0
0
0
0
0
0
0
0
0
0
0
0
0
0
0
0
0
0
0
0
0
0
0
0
0
0
0
0
0
0
0
0
0
0
0
0
0
0
0
0
0
0
0
0
0
0
0
0
0
0
0
0
0
0
0
0
0
0
0
0
0
0
0
0
0
0
0
0
0
0
0
0
0
0
0
0
0
0
0
0
0
0
0
0
0
0
0
0
0
0
0
0
0
0
0
0
0
0
0
0
0
0
0
0
0
0
0
0
0
0
0
0
0
0
0
0
0
0
0
0
0
0
0
0
0
0
0
0
0
0
0
0
0
0
0
0
0
0
0
0
0
0
0
0
0
0
0
0
0
0
0
0
0
0
0
0
0
0
0
0
0
0
0
0
0
0
0
0
0
0
0
0
0
0
0
0
0
0
0
0
0
0
0
0
0
0
0
0
0
0
0
0
0
0
0
0
0
0
0
0
0
0
0
0
0
0
0
0
0
0
0
0
0
0
0
0
0
0
0
0
0
0
0
0
0
0
0
0
0
0
0
0
0
0
0
0
0
0
0
0
0
0
0
0
0
0
0
0
0
0
0
0
0
0
0
0
0
0
0
0
0
0
0
0
0
0
0
0
0
0
0
0
0
0
0
0
0
0
0
0
0
0
0
0
0
0
0
0
0
0
0
0
0
0
0
0
0
0
0
0
0
0
0
0
0
0
0
0
0
0
0
0
0
0
0
0
0
0
0
0
0
0
0
0
0
0
0
0
0
0
0
0
0
0
0
0
0
0
0
0
0
0
0
0
0
0
0
0
0
0
0
1
1
1
1
1
1
1
1
1
1
1
1
1
1
1
1
1
1
1
1
1
1
1
1
1
1
1
1
1
1
1
1
1
1
1
1
1
1
1
1
1
1
1
1
1
1
1
1
1
1
1
1
1
1
1
1
1
1
1
1
1
1
1
1
1
1
1
1
1
1
1
1
1
1
1
1
1
1
1
1
1
1
1
1
1
1
1
1
1
1
1
1
1
1
1
1
1
1
1
1
1
1
1
1
1
1
2
2
2
2
2
1
2
2
2
2
2
2
2
2
2
2
2
2
2
2
2
2
2
2
2
2
2
2
2
1
1
1
1
1
1
1
1
1
1
1
1
1
1
1
1
1
1
1
1
1
1
1
1
1
1
1
1
1
1
1
1
1
1
1
1
1
1
1
1
1
1
1
1
1
1
1
1
1
1
1
1
1
1
1
1
1
1
1
1
2
2
2
2
2
2
2
2
2
2
2
2
2
2
2
2
2
2
2
2
2
2
2
2
2
2
2
2
2
2
2
2
2
2
2
2
2
2
2
2
2
2
2
2
2
2
2
2
2
2
2
2
2
2
2
1
1
1
1
0
0
0
0
0
0
0
0
0
0
0
0
0
0
0
0
0
0
0
0
0
0
0
0
0
0
0
0
0
0
0
0
0
0
0
0
0
0
0
0
0
0
0
0
0
0
0
0
0
0
0
0
0
0
0
0
0
0
0
0
0
0
0
0
0
0
0
0
0
0
0
0
0
0
0
0
0
0
0
0
0
0
0
0
0
0
0
0
0
0
0
0
0
0
0
0
0
0
0
0
0
0
0
0
0
0
0
0
0
0
0
0
0
0
0
0
0
0
0
0
0
0
0
0
0
0
0
0
0
0
0
0
0
0
0
0
0
0
0
0
0
0
0
0
0
0
0
0
0
0
0
0
0
0
0
0
0
0
0
0
0
0
0
0
0
0
0
0
0
0
0
0
0
0
0
0
0
0
0
0
0
0
0
0
0
0
0
0
0
0
0
0
0
0
1
1
2
2
2
2
2
2
2
2
2
2
2
2
2
2
2
2
2
2
2
2
2
2
2
2
2
2
2
2
2
2
2
2
2
2
2
2
2
2
2
2
2
2
2
2
2
2
2
2
2
2
2
2
2
2
2
2
2
2
2
2
2
2
2
2
2
2
2
2
2
2
2
2
2
2
2
2
2
3
3
4
4
4
4
4
4
4
4
4
4
4
4
6
6
6
6
6
6
6
6
6
6
6
6
6
6
6
6
6
6
6
7
7
7
9
9
9
9
9
10
10
10
10
10
10
10
10
10
10
10
10
10
10
10
10
10
10
10
10
10
10
10
10
10
10
10
10
10
10
10
10
10
10
10
10
10
10
8
8
9
9
9
9
9
10
10
10
10
10
11
10
10
11
11
11
11
12
12
12
12
12
11
11
11
11
11
11
11
11
11
11
11
11
11
11
10
11
11
11
11
11
11
11
11
11
11
11
11
11
11
11
11
11
11
11
11
11
11
11
11
11
11
11
11
10
10
10
10
10
10
10
10
10
10
10
10
10
10
10
9
9
9
9
9
9
9
9
9
9
9
9
9
9
9
9
9
9
10
9
9
9
9
9
9
9
9
9
9
9
9
9
9
9
11
11
11
11
11
10
9
9
9
9
9
8
8
7
7
7
7
7
7
7
7
7
7
7
7
6
6
6
6
6
6
6
6
6
6
6
6
7
8
7
9
12
15
17
18
20
20
19
19
20
20
20
21
21
21
21
21
21
21
21
21
21
21
21
21
21
21
21
21
21
21
21
21
21
21
21
21
21
21
21
21
21
21
21
21
21
21
20
20
20
20
20
20
20
20
20
20
20
20
20
20
20
20
20
20
20
20
20
20
20
20
20
20
20
20
20
20
20
20
20
20
20
20
20
20
20
21
21
20
20
20
20
20
20
20
19
19
19
18
17
17
17
17
17
17
17
17
17
17
17
17
17
17
17
16
16
16
16
16
16
15
15
15
15
17
18
18
17
17
17
16
16
16
16
16
15
15
15
15
15
14
14
13
13
13
12
12
12
11
11
11
11
11
11
11
10
10
10
10
10
10
10
10
10
10
10
10
10
10
10
10
10
10
10
10
10
10
9
9
8
7
6
6
6
6
7
7
7
7
7
7
7
7
7
7
7
7
7
7
7
7
7
7
7
7
7
7
7
7
7
7
7
7
7
7
7
7
7
7
7
7
7
7
8
9
9
9
9
9
9
9
9
9
9
9
9
9
9
9
9
9
8
8
8
9
9
9
10
10
10
10
10
10
11
11
11
11
11
11
11
11
11
11
10
10
11
12
12
12
11
11
11
11
11
11
11
11
11
11
11
11
12
11
11
11
12
12
12
13
13
13
13
13
14
14
14
14
13
13
13
13
13
13
13
13
13
13
13
13
13
13
13
13
12
12
12
13
13
13
14
14
14
14
16
16
16
16
16
16
16
16
16
16
17
17
17
17
17
17
17
17
17
17
17
17
17
17
17
17
17
17
17
17
19
21
22
22
22
21
21
21
23
24
26
28
28
28
28
28
28
28
28
28
29
29
28
28
28
28
28
28
31
32
33
34
33
33
33
34
37
37
37
37
37
38
38
38
38
38
38
38
38
38
39
40
40
40
40
40
49
50
53
55
56
55
55
55
55
55
59
60
60
59
59
59
59
59
59
59
59
58
57
57
57
57
56
56
57
57
56
56
56
57
57
58
58
58
58
58
58
58
58
58
58
59
59
59
59
60
63
63
63
62
62
62
62
60
60
60
60
61
61
61
59
59
59
59
59
59
59
59
58
58
58
58
58
59
59
59
64
65
65
64
63
62
62
62
65
65
64
65
65
65
65
65
67
67
68
65
65
64
64
64
64
64
64
64
62
62
62
62
62
61
61
61
61
61
61
61
61
62
62
62
57
57
58
58
58
58
58
58
58
57
57
58
57
57
61
62
64
65
65
66
66
65
62
61
61
62
64
65
63
63
63
63
63
64
65
65
65
65
66
66
66
68
69
70
69
70
70
69
68
68
68
67
67
67
67
68
68
68
67
65
64
64
64
63
61
61
61
61
61
61
62
62
61
61
56
56
56
56
56
56
56
56
56
56
56
56
56
57
57
57
57
57
56
56
59
60
59
58
58
59
59
59
59
58
58
58
60
60
60
59
56
56
56
61
64
64
65
65
65
64
64
63
63
63
64
70
74
75
80
80
82
84
84
83
82
80
80
80
80
81
81
82
82
82
82
80
79
79
78
78
78
78
78
79
79
79
79
85
87
98
97
93
93
94
94
97
97
100
101
102
105
103
105
105
105
103
102
102
102
102
102
102
101
102
105
108
107
110
111
112
111
111
111
110
110
110
110
110
110
110
110
110
110
110
110
110
109
111
111
111
111
111
111
111
111
111
111
111
111
111
110
110
110
109
109
108
109
107
107
106
106
106
106
102
102
104
106
106
106
103
103
103
103
103
102
102
102
101
101
99
98
98
98
98
98
98
98
98
98
98
98
98
98
96
96
96
97
96
98
97
96
95
94
93
93
93
92
92
90
90
90
88
87
86
86
85
83
83
83
82
81
81
81
80
80
79
79
79
79
79
79
76
75
75
73
73
70
69
61
61
61
58
57
54
54
53
53
53
52
50
50
49
45
45
44
39
39
40
40
37
37
37
37
37
34
34
33
33
33
28
22
19
18
17
14
14
14
14
13
13
13
13
7
7
6
5
4
4
3
3
3
3
3
3
3
3
3
3
3
3
3
3
3
3
3
3
3
3
3
2
2
2
2
2
2
2
1
1
1
1
1
1
1
1
1
1
0
0
0
0
0
0
0
0
0
0
0
0
0
0
0
0
0
0
0
0
0
0
0
0
0
0
0
0
0
0
0
0
0
0
0
0
0
0
0
0
0
0
0
0
0
0
0
0
0
0
0
0
0
0
0
0
0
0
0
0
0
0
0
0
0
0
0
0
0
0
0
0
0
0
0
0
0
0
0
0
0
0
0
0
0
0
0
0
0
0
0
0
0
0
0
0
0
0
0
0
0
0
0
0
0
0
0
0
0
0
0
0
0
0
0
0
0
0
0
0
0
0
0
0
0
0
0
0
0
0
0
0
0
0
0
0
0
0
0
0
0
0
0
0
0
0
0
0
0
0
0
0
0
0
0
0
0
0
0
0
0
0
0
0
0
0
0
0
0
0
0
0
0
0
0
0
0
0
0
0
0
0
0
0
0
0
0
0
0
0
0
0
0
0
0
0
0
0
0
0
0
0
0
0
0
0
0
0
0
0
0
1
1
1
1
1
1
1
1
1
1
1
1
1
1
1
1
1
1
1
1
1
1
2
2
3
3
3
4
4
4
4
4
4
4
4
4
5
5
5
5
5
5
5
5
5
5
5
5
5
5
5
5
5
5
5
5
4
4
4
4
4
4
4
4
4
4
4
4
4
4
4
4
4
4
4
4
4
4
4
4
4
4
4
4
4
5
5
5
5
5
5
5
5
5
5
5
5
5
5
5
5
5
5
5
5
5
5
5
5
5
5
5
5
5
5
5
5
5
5
5
5
5
5
5
5
5
5
5
5
5
5
4
4
4
4
4
4
4
4
4
4
4
4
4
4
3
3
3
3
3
3
3
3
3
3
2
2
2
2
2
2
2
2
2
2
2
2
2
2
2
2
2
2
2
2
2
2
2
2
2
2
2
2
2
2
2
1
1
0
0
0
0
0
0
0
0
0
0
0
0
0
0
0
1
1
1
1
0
0
0
0
0
0
0
0
0
0
0
0
0
0
0
0
0
0
0
0
0
0
0
0
0
0
0
0
1
1
1
1
1
1
1
1
1
1
1
1
1
1
1
1
1
1
1
1
1
1
1
1
1
1
1
1
1
1
1
1
1
1
1
1
1
1
1
1
1
1
1
1
1
1
1
1
1
1
1
1
1
1
1
1
1
1
1
1
1
1
1
1
1
1
1
1
1
1
1
1
1
1
1
1
1
1
1
1
1
2
2
2
2
2
2
2
2
2
1
1
1
1
1
1
1
1
1
1
1
1
1
1
1
1
1
1
1
1
2
2
2
2
2
2
2
2
2
2
2
2
2
2
2
2
2
2
2
2
2
2
2
2
2
2
2
2
2
2
2
2
2
2
2
2
2
2
2
2
2
2
2
2
2
2
2
2
2
2
2
2
2
2
2
2
2
2
2
2
2
2
2
2
2
2
2
2
2
2
2
2
2
2
2
2
2
2
2
2
1
1
1
1
1
1
1
1
1
1
1
1
1
1
1
1
1
1
1
1
1
1
1
1
1
1
1
1
1
1
1
1
1
1
1
1
1
1
1
1
2
2
2
2
2
2
2
2
2
2
2
2
2
2
2
2
2
1
1
1
1
1
1
1
1
1
1
1
1
1
1
1
1
1
1
1
1
1
1
1
1
1
1
1
1
1
1
1
1
1
1
1
1
1
1
1
1
1
1
1
1
1
1
1
1
1
1
1
1
1
1
1
1
1
1
1
1
1
1
1
1
1
1
1
1
1
1
1
1
1
1
1
1
1
1
1
1
1
1
2
2
3
3
3
3
3
3
3
3
3
2
2
2
2
2
2
2
2
2
2
2
2
2
2
2
2
2
2
2
2
2
2
2
1
1
1
1
1
1
1
1
1
1
1
1
1
1
1
1
1
1
1
1
1
1
1
1
1
1
1
1
1
1
1
1
1
1
1
1
1
1
1
1
1
1
1
1
1
1
1
1
1
1
1
1
1
1
1
1
1
1
1
1
1
1
1
2
2
2
2
2
2
2
2
2
2
2
2
2
2
1
1
1
1
1
1
1
1
1
1
1
1
1
1
1
1
1
1
1
1
1
1
1
1
1
1
1
1
1
1
1
1
0
0
0
0
0
0
0
0
0
0
0
0
0
0
0
1
1
1
1
1
1
1
1
1
1
1
1
1
1
1
1
1
1
1
1
1
1
1
1
1
1
1
1
1
1
1
1
1
1
1
1
1
1
1
1
1
1
1
1
0
0
0
0
0
0
0
0
0
0
0
0
0
0
0
0
0
0
0
0
0
0
0
0
0
0
0
0
0
0
0
0
0
0
0
0
0
0
0
0
0
0
0
0
0
0
0
0
0
0
0
0
0
0
0
0
0
0
0
0
0
0
0
0
0
0
0
0
0
0
0
0
0
0
0
0
0
0
0
0
0
0
0
0
0
0
0
0
0
0
0
0
0
0
0
0
0
0
0
0
0
0
0
0
0
0
0
0
0
0
0
0
0
0
0
0
0
0
0
0
0
0
0
0
0
0
0
0
0
0
0
0
0
0
0
0
0
0
0
0
0
0
0
0
0
0
0
0
0
0
0
0
0
0
0
0
0
0
0
0
0
0
0
0
0
0
0
0
0
0
0
0
0
0
0
0
0
0
0
0
0
0
0
0
0
0
0
0
0
0
0
0
0
0
0
0
0
0
0
0
0
0
0
0
0
0
0
0
0
0
0
0
0
0
0
0
0
0
0
0
0
0
0
0
0
0
0
0
0
0
0
0
0
0
0
0
0
0
0
0
0
0
0
0
0
0
0
0
1
1
1
1
1
1
1
1
1
1
1
1
1
1
1
1
1
1
1
1
1
1
1
1
1
1
1
1
1
1
1
1
1
1
1
1
1
1
1
1
1
1
1
1
1
1
1
1
1
1
1
1
1
1
1
1
1
1
1
1
1
1
1
1
1
1
1
0
0
0
0
0
0
0
0
0
0
0
0
0
0
0
0
0
0
0
0
0
0
0
0
0
0
0
0
0
0
0
0
0
0
0
0
0
0
0
0
0
0
0
0
0
0
0
0
0
0
0
0
0
0
0
0
0
0
0
1
1
1
1
1
1
1
1
1
1
1
1
1
1
1
1
1
1
1
1
1
1
1
1
1
1
1
1
1
1
1
1
1
1
1
1
1
1
1
1
1
1
1
1
1
1
1
1
1
1
1
1
1
1
1
1
1
1
1
1
1
1
1
1
1
1
1
1
1
0
0
0
0
0
0
0
0
0
0
0
0
0
0
0
0
0
0
0
0
0
0
0
0
0
0
0
0
0
0
0
0
0
0
0
0
0
0
0
0
0
0
0
0
0
0
0
0
0
0
0
0
0
0
0
0
0
0
0
0
0
0
0
0
0
0
0
0
0
0
0
0
0
0
0
0
0
0
0
0
0
0
0
0
0
0
0
0
0
0
0
0
0
0
0
0
0
0
0
0
0
0
0
0
0
0
0
0
0
0
0
0
0
0
0
0
0
0
0
0
0
0
0
0
0
0
0
0
0
0
0
0
0
0
0
0
0
0
0
0
0
0
0
0
0
0
0
2
2
2
2
2
2
2
2
2
2
2
2
2
2
2
2
2
2
2
2
2
2
2
2
2
2
2
2
2
2
2
2
2
2
2
2
2
2
2
2
3
3
3
3
3
3
3
3
3
3
3
3
3
3
3
3
3
3
3
3
3
3
3
3
3
3
3
3
3
3
3
3
3
3
3
3
3
3
3
3
3
3
3
3
3
3
3
3
3
3
3
3
3
3
3
3
3
3
3
3
3
3
2
2
2
2
2
2
2
2
2
2
2
2
2
2
2
2
2
2
2
2
2
2
2
2
2
2
2
2
2
2
2
2
2
2
2
2
1
1
1
1
1
1
2
2
0
0
0
0
0
0
0
0
0
0
0
0
0
0
0
0
1
1
1
1
1
1
1
1
1
1
1
1
1
1
1
1
1
1
1
1
1
1
1
1
1
1
1
1
1
1
1
1
1
1
1
1
1
1
1
1
1
1
1
1
1
1
3
3
3
3
3
3
3
3
3
3
3
3
3
3
3
3
3
3
3
3
3
3
3
3
3
3
3
3
3
3
3
3
3
3
3
3
3
3
3
3
3
3
3
4
4
4
4
4
4
4
4
5
5
5
6
6
6
6
6
6
6
6
6
6
6
6
6
5
5
5
5
6
6
6
6
6
5
5
5
5
5
5
5
5
5
5
5
5
5
5
5
5
5
6
6
6
6
6
6
6
6
6
6
6
6
6
6
6
6
6
6
6
6
6
6
6
6
6
6
6
6
6
6
6
6
6
6
6
6
6
6
6
6
6
6
6
6
6
6
6
6
6
5
5
5
5
5
7
7
7
6
6
6
6
6
6
6
6
6
6
6
6
6
6
6
6
6
6
6
6
6
6
6
6
6
6
6
6
6
6
6
5
5
5
5
5
5
5
5
5
5
5
5
5
5
5
5
5
5
5
5
5
5
5
5
5
5
5
5
5
5
5
5
5
5
5
5
5
4
4
4
4
4
4
4
4
4
4
4
4
4
4
4
4
4
4
4
4
4
4
4
4
4
4
4
3
3
3
3
3
3
3
3
3
3
3
3
3
3
3
3
3
3
3
3
3
3
3
3
3
3
2
2
2
2
2
2
2
2
2
2
2
2
2
2
2
2
2
2
2
2
2
2
2
1
1
1
1
1
1
1
1
1
1
1
1
1
1
1
1
0
0
0
0
0
0
0
0
0
0
0
0
0
0
0
0
0
0
0
0
0
0
0
0
0
0
0
0
0
0
0
0
0
0
0
0
0
0
0
0
0
0
0
0
0
0
0
0
0
0
0
0
0
0
0
0
0
0
0
0
0
0
0
0
0
0
0
0
0
0
0
0
0
0
0
0
0
0
0
0
0
0
0
0
0
0
0
0
0
0
0
0
0
0
0
0
0
0
0
0
0
0
0
0
0
0
0
0
0
0
0
0
0
0
0
0
0
0
0
0
0
0
0
0
0
0
0
0
0
0
0
0
0
0
0
0
0
0
0
0
0
0
0
0
0
0
0
0
0
0
0
0
0
0
0
0
0
0
1
1
1
1
1
1
1
1
1
1
1
1
1
1
1
1
1
1
1
1
1
1
1
1
1
1
2
2
2
2
2
2
2
2
2
2
2
2
2
2
2
2
2
2
2
2
2
2
2
2
2
2
2
2
2
2
2
2
2
2
2
2
2
2
2
2
2
2
2
2
2
2
2
2
2
2
2
2
2
2
2
2
2
2
2
2
2
2
2
2
2
2
2
2
2
2
2
2
2
2
2
2
2
2
2
2
2
2
2
2
2
2
2
2
2
2
2
2
2
2
2
2
2
2
2
2
2
2
2
2
2
2
2
2
2
1
1
1
1
1
1
1
1
0
0
0
0
0
0
0
0
0
0
0
0
0
0
0
0
0
0
0
0
0
0
0
0
0
0
0
0
0
0
0
0
0
0
0
0
0
0
0
0
0
0
0
0
0
0
0
0
0
0
0
0
0
0
0
0
0
0
0
0
0
0
0
0
0
0
0
0
0
0
0
0
0
0
0
0
0
0
0
0
0
0
0
0
0
0
0
0
0
0
0
0
0
0
0
0
0
0
0
0
0
0
0
0
0
0
0
0
0
0
0
0
0
0
0
0
0
0
0
0
0
0
0
0
0
0
0
0
0
0
0
0
0
0
0
0
0
0
0
0
0
0
0
0
0
0
0
0
0
0
0
0
0
0
0
0
0
0
0
0
0
0
0
0
0
0
0
0
0
0
0
0
0
0
0
0
0
0
0
0
0
0
0
0
0
0
0
0
0
0
0
0
0
0
0
0
0
0
0
0
0
0
0
0
0
0
0
0
0
0
0
0
0
0
0
0
0
0
0
0
0
0
0
0
0
0
0
0
0
0
0
0
0
0
0
0
0
0
0
0
0
0
0
0
0
0
1
1
1
1
1
1
1
1
1
1
1
1
1
1
1
1
1
1
1
1
1
1
1
1
1
1
1
1
1
1
1
1
1
1
1
1
1
1
1
1
1
1
1
1
1
1
1
1
1
1
1
1
1
1
1
1
1
1
1
1
1
1
1
1
1
1
1
1
1
1
1
1
1
1
1
1
1
1
1
1
1
1
1
1
1
1
1
1
1
1
1
1
1
1
1
1
1
1
1
1
1
1
1
1
1
1
1
0
0
0
0
0
0
0
0
0
0
0
0
0
0
0
0
0
0
0
0
0
0
0
0
0
0
0
0
0
0
0
0
0
0
0
0
0
0
0
0
0
0
0
0
0
0
0
0
0
0
0
0
0
0
0
0
0
0
0
0
0
0
0
0
0
0
0
0
0
0
0
0
0
0
0
0
0
0
0
0
0
0
0
0
0
0
0
0
0
0
0
0
0
0
0
0
0
0
0
0
0
0
0
0
0
0
0
0
0
0
0
0
0
0
0
0
0
0
0
0
0
0
0
0
0
0
0
0
0
0
0
0
0
0
0
0
0
0
0
0
0
0
0
0
0
0
0
1
1
1
1
1
1
1
1
1
1
1
1
1
1
1
1
1
1
1
1
1
1
1
1
1
1
1
1
1
1
1
1
1
1
1
1
1
1
1
1
1
1
1
1
1
1
1
1
1
1
1
1
1
1
1
1
1
1
1
1
1
1
1
1
1
1
1
1
1
1
1
1
1
1
1
2
2
2
2
2
2
2
2
2
1
2
2
2
2
2
2
2
2
2
2
2
2
2
2
2
2
2
2
2
2
2
2
2
2
2
2
2
1
1
1
1
1
1
1
1
1
1
1
1
1
2
2
2
2
2
2
2
2
2
2
2
2
2
2
2
2
2
2
2
2
2
2
2
2
2
2
2
2
2
2
2
2
2
2
2
2
2
2
2
2
2
2
2
2
2
2
2
2
3
3
3
3
3
3
3
3
3
3
3
3
3
3
3
3
3
3
3
3
2
2
2
2
2
2
2
2
2
2
2
2
2
2
2
2
2
2
2
2
2
2
2
2
2
2
2
2
1
1
0
0
0
0
0
0
0
0
0
0
0
0
0
0
0
0
0
0
0
0
0
0
1
1
1
1
1
1
1
1
1
1
1
1
1
1
1
1
1
1
1
1
1
1
1
1
1
1
1
1
1
1
1
1
1
1
1
1
1
1
1
1
1
1
1
1
1
1
1
1
1
1
1
2
2
2
2
2
2
2
2
2
2
2
2
2
2
2
1
1
1
1
1
1
1
1
1
1
1
1
1
1
1
1
1
1
1
1
1
1
1
1
1
1
1
1
1
1
1
1
1
1
1
1
1
1
1
1
1
1
1
1
1
1
1
1
1
1
1
1
1
1
1
1
1
1
1
1
2
2
2
2
2
2
2
2
2
2
3
3
3
3
3
3
3
3
4
3
3
3
3
3
3
3
3
3
3
3
3
3
3
3
3
3
3
3
3
3
3
3
3
3
3
3
3
3
3
3
3
3
3
3
3
3
3
3
3
3
3
3
3
3
3
3
3
3
4
4
4
4
4
4
4
4
4
4
4
4
4
4
4
4
4
4
4
4
4
4
4
4
4
4
4
4
4
4
3
3
3
3
3
3
3
3
3
3
3
3
4
4
4
4
4
4
4
4
4
4
4
4
4
4
4
4
4
4
4
3
2
2
2
2
2
2
2
2
2
2
2
2
2
2
2
2
2
2
3
3
3
3
3
3
3
3
3
3
3
3
3
3
3
3
3
3
3
3
3
3
3
3
3
3
3
3
3
3
3
3
3
3
3
3
3
3
3
3
3
3
2
2
2
2
2
2
2
2
2
2
2
2
2
2
2
2
2
2
2
2
2
2
2
2
1
1
1
1
1
1
1
2
2
2
2
3
3
3
3
3
3
3
3
3
3
3
3
3
3
3
3
3
3
3
3
3
3
3
3
3
3
3
3
3
3
3
3
3
3
3
2
2
2
2
2
2
2
2
2
2
2
2
2
2
2
2
2
2
2
2
2
2
2
2
2
2
2
2
2
2
2
1
1
1
1
1
1
1
1
1
1
1
1
1
1
1
1
1
1
1
1
1
1
1
1
1
1
1
1
1
1
1
1
1
1
1
1
1
1
1
1
1
1
1
1
1
2
2
2
2
2
2
3
3
3
3
3
3
3
3
3
3
3
3
3
3
3
3
3
3
3
3
3
3
3
3
5
5
5
5
5
5
5
5
5
5
5
5
5
4
4
4
5
5
5
5
5
5
5
5
5
5
4
4
4
4
4
4
4
4
4
4
4
4
4
4
5
6
6
6
6
6
6
7
7
7
7
7
7
7
7
7
7
8
8
8
8
8
8
8
8
8
8
8
8
8
8
8
8
8
9
9
9
9
9
9
9
9
9
9
9
9
9
9
9
9
9
9
9
9
9
9
9
9
9
9
9
9
9
9
9
9
9
9
9
9
9
9
7
7
7
7
7
7
7
7
7
7
7
7
7
7
7
7
7
7
7
7
7
7
7
7
7
7
7
6
6
6
6
5
5
5
5
5
4
4
4
4
4
4
4
4
4
4
4
4
4
4
4
4
4
4
4
4
4
4
4
4
3
3
3
3
3
3
3
3
3
3
3
3
3
3
3
3
3
3
3
3
3
3
3
3
3
3
3
3
3
3
3
3
3
3
3
3
3
3
3
3
3
3
3
3
3
3
3
3
3
3
3
3
3
3
3
3
3
3
4
4
4
4
4
4
4
4
4
4
4
4
4
4
4
4
4
4
4
4
4
4
4
4
4
4
4
4
3
3
3
2
1
1
1
1
1
1
1
1
1
1
1
1
0
0
0
0
0
0
0
0
0
0
0
0
0
0
0
0
0
0
0
0
0
0
0
0
0
0
0
0
0
0
0
0
0
0
0
0
0
0
0
0
0
0
0
0
0
0
0
0
0
0
0
0
0
0
0
0
0
0
0
0
0
0
0
0
0
0
0
0
0
0
0
0
0
0
0
0
0
0
0
0
0
0
0
0
0
0
0
0
0
0
0
0
0
0
0
0
0
0
0
0
1
1
1
3
3
3
3
3
3
3
5
5
6
6
7
7
7
7
7
7
7
7
7
7
7
7
7
8
8
8
8
9
9
9
9
9
9
9
9
9
9
9
9
9
9
9
9
9
9
9
9
9
9
9
9
9
9
9
9
9
9
9
9
9
9
9
9
9
9
9
9
9
10
10
10
10
10
10
10
10
11
11
11
11
11
11
11
11
11
11
11
11
11
11
11
11
11
11
11
13
13
13
13
13
13
13
13
13
13
13
13
13
13
13
13
13
13
13
13
14
14
14
14
14
13
12
12
12
14
13
13
13
12
12
11
11
11
14
14
14
13
13
13
13
15
15
15
15
16
16
16
16
16
16
16
17
16
16
16
16
15
15
15
14
15
15
16
16
16
16
16
16
16
16
16
16
16
16
16
17
17
17
17
17
16
16
16
16
16
16
16
16
16
18
18
18
18
18
18
18
18
18
18
18
18
20
20
20
20
20
20
20
18
18
18
18
18
18
20
20
20
20
20
20
20
20
20
20
20
20
20
20
20
19
19
19
19
19
19
19
19
19
19
19
19
20
20
19
19
19
19
19
19
18
18
18
18
18
18
18
17
17
17
17
17
17
17
17
17
17
17
17
19
19
20
19
19
20
20
19
19
19
18
18
18
18
18
18
18
17
17
17
17
17
17
17
17
17
17
17
16
16
16
16
16
17
17
17
17
17
17
17
17
17
17
17
17
17
17
18
18
16
16
16
16
16
16
15
15
16
16
15
15
15
15
16
16
17
17
18
18
19
19
19
17
17
18
18
18
18
18
18
18
17
17
17
17
17
17
17
17
17
17
17
17
17
17
17
17
17
17
17
17
17
17
17
17
17
17
17
17
17
17
17
17
17
16
16
16
16
16
16
16
16
16
16
16
16
16
17
19
19
20
20
19
19
19
21
21
21
21
21
21
25
25
25
25
24
24
24
24
25
26
26
26
26
26
26
26
25
25
26
26
26
26
26
26
26
26
26
26
26
26
26
26
26
26
26
25
25
25
25
25
25
25
25
25
25
24
23
23
23
22
22
26
26
27
27
27
26
26
26
26
26
26
27
27
27
27
27
27
27
27
27
27
29
31
31
31
31
31
31
29
29
29
29
29
29
28
28
28
28
28
28
29
29
27
27
26
26
26
27
29
33
45
45
46
46
47
48
48
48
48
48
48
48
48
48
48
48
48
48
48
48
47
47
47
47
48
48
48
48
46
46
46
47
47
47
47
47
47
47
47
47
47
47
47
47
47
47
48
48
48
50
50
50
50
52
52
52
52
51
51
51
51
50
50
50
50
50
50
50
50
50
50
50
50
50
50
51
51
51
51
51
50
50
50
50
47
47
45
45
44
43
43
43
43
43
43
43
43
43
43
43
43
43
42
42
42
42
43
43
43
43
43
41
41
40
40
40
40
41
40
40
40
37
37
37
37
37
37
37
36
36
36
36
36
36
36
36
36
36
36
35
34
33
33
32
32
32
32
32
31
30
29
28
28
28
28
28
28
28
27
27
26
26
26
27
27
26
26
22
18
18
18
18
18
18
19
19
19
19
19
19
19
19
19
19
19
19
18
17
16
17
17
17
17
17
17
17
17
17
17
15
15
15
15
15
15
15
15
13
13
13
13
13
13
12
12
12
12
12
12
12
12
12
12
12
12
12
12
10
11
12
12
12
12
12
12
12
12
12
12
12
12
12
12
12
12
12
12
14
14
15
15
17
17
17
17
17
18
19
20
19
19
19
19
19
19
19
19
19
19
18
18
18
18
17
17
17
17
17
17
17
17
16
16
16
16
16
16
16
16
16
16
16
16
16
16
16
16
16
16
16
16
18
20
21
21
21
21
21
20
20
20
20
20
20
20
20
19
19
19
19
19
19
19
19
19
19
19
19
19
19
19
20
20
20
20
19
18
18
18
18
18
18
18
21
21
22
25
25
26
26
26
26
26
26
26
27
27
28
27
27
27
27
27
27
27
28
28
27
27
27
28
28
28
27
26
26
26
26
26
26
26
26
26
26
25
25
25
25
25
25
25
25
25
25
25
25
25
25
25
25
25
25
25
25
25
25
25
25
25
25
23
22
23
23
25
24
25
25
25
24
22
22
23
23
23
23
24
25
25
25
25
25
24
24
22
22
22
22
22
22
22
22
23
23
23
23
23
23
23
23
23
23
23
23
24
23
23
23
23
22
22
22
22
22
22
22
22
22
22
22
22
22
22
22
22
21
21
21
21
21
21
21
20
20
20
20
20
20
20
20
22
23
26
26
26
26
26
26
26
26
26
26
26
25
25
25
25
25
23
24
24
24
24
24
24
24
22
22
21
21
21
21
21
21
21
21
21
21
21
21
21
21
21
20
20
19
19
19
19
19
19
19
19
19
19
18
18
18
18
18
18
18
18
18
18
18
19
19
19
18
18
19
21
21
21
21
20
20
23
25
26
26
30
31
31
33
34
36
37
37
36
36
36
36
35
35
34
35
35
35
35
35
34
34
33
30
30
30
30
30
31
30
30
29
29
29
29
29
29
29
29
31
32
32
32
32
32
32
33
33
33
32
32
32
32
32
32
33
33
33
33
33
33
33
33
33
33
33
33
32
32
32
32
32
32
32
32
32
32
32
32
32
32
32
32
32
32
30
31
31
31
31
31
31
30
30
30
30
30
30
30
30
30
30
30
29
29
29
29
29
29
29
26
26
26
26
26
26
26
25
24
24
24
24
24
24
23
22
21
21
21
20
20
21
18
18
18
18
19
19
19
19
19
17
17
16
16
16
16
16
15
15
12
12
11
11
11
11
11
11
10
10
10
10
10
11
10
13
13
14
14
14
14
14
14
14
13
14
18
23
24
23
23
23
24
24
24
24
24
24
24
24
24
24
24
24
24
24
24
24
24
24
24
24
24
24
24
24
24
24
24
24
24
24
24
24
24
24
24
24
24
24
23
23
23
23
23
23
23
23
23
23
23
23
23
23
23
23
23
23
23
23
23
23
23
23
23
23
23
23
23
23
23
23
23
23
23
23
23
23
23
23
23
23
23
23
23
22
22
22
22
22
22
22
22
22
22
22
22
24
25
26
27
29
30
32
32
32
32
31
31
32
32
32
32
32
32
31
31
31
30
30
30
30
30
30
30
30
30
30
30
30
30
30
31
32
32
31
31
31
31
31
31
30
30
30
30
30
30
30
29
28
28
28
28
29
29
29
29
28
28
28
28
28
28
28
28
28
28
28
28
28
28
28
27
27
26
26
26
26
26
26
27
27
27
37
40
40
40
42
42
42
42
42
42
43
44
42
42
42
42
42
43
43
43
43
43
43
43
43
43
43
43
43
41
40
39
39
39
39
38
37
37
37
37
37
37
37
37
37
37
36
36
34
34
34
34
34
34
34
34
34
33
33
33
32
32
32
31
31
31
32
32
33
33
33
34
34
34
34
34
34
34
34
34
33
33
31
31
29
29
29
29
29
29
29
29
29
29
29
29
28
28
28
27
27
28
27
27
27
27
27
27
26
26
26
26
26
26
26
26
26
26
26
26
25
26
26
26
27
29
29
29
29
30
32
33
35
34
34
33
32
32
32
32
32
32
32
32
33
33
34
34
34
33
33
33
33
33
33
33
31
31
31
31
31
31
31
30
30
30
30
29
29
29
29
29
29
29
29
28
28
28
29
29
29
29
29
29
29
29
30
30
30
30
30
29
29
29
29
29
29
29
29
29
29
29
29
29
29
31
31
32
32
32
31
31
31
31
30
30
30
30
30
30
30
28
28
27
27
27
27
27
27
27
27
27
27
27
27
27
26
26
26
26
26
26
26
26
26
26
28
28
28
28
28
28
27
27
27
27
27
27
27
27
27
27
27
27
27
27
27
27
27
26
27
27
26
26
26
26
26
26
26
25
25
25
24
23
23
23
23
23
23
20
19
19
18
18
18
17
16
16
16
16
15
15
15
15
15
15
15
15
15
15
15
15
15
14
15
15
15
15
15
15
14
14
14
14
13
13
13
13
14
14
14
13
13
13
13
13
13
13
13
13
13
13
13
13
12
12
12
13
13
13
14
15
15
15
15
15
15
15
15
15
15
15
15
15
15
15
15
15
15
15
15
14
12
12
12
12
12
12
12
12
12
12
12
12
12
12
12
12
12
12
12
12
12
12
11
11
11
11
11
11
11
11
11
11
11
11
11
11
11
11
11
11
11
10
10
10
10
8
8
8
8
8
8
8
8
8
8
8
8
7
7
7
7
7
7
7
7
7
7
7
7
7
7
7
7
6
6
6
6
6
5
5
5
5
5
5
5
6
6
6
6
6
6
6
6
5
5
6
6
6
6
6
6
6
6
6
6
6
6
6
6
5
5
5
5
5
5
5
5
5
5
5
5
5
5
5
5
5
5
5
5
5
5
5
5
5
5
5
5
5
5
5
5
5
5
5
5
5
5
5
5
5
5
5
5
6
6
6
6
6
7
7
7
7
7
7
8
8
8
8
7
6
6
6
6
6
6
6
6
7
8
9
11
12
14
14
14
13
12
12
13
13
13
13
12
12
12
12
12
12
12
12
12
12
12
12
12
12
12
12
12
12
12
12
12
12
12
12
12
12
12
12
12
12
12
12
12
12
12
12
12
12
12
12
12
12
12
12
12
12
12
12
12
12
12
12
12
12
12
12
13
13
13
14
14
14
14
15
15
15
15
15
15
15
15
15
15
15
15
15
15
14
14
14
13
13
13
13
13
13
13
13
13
13
13
12
12
12
12
10
10
10
10
10
12
14
15
15
15
15
15
16
16
16
16
17
17
17
17
17
17
20
20
19
19
19
19
19
19
19
19
19
19
19
19
19
19
19
19
18
18
18
18
16
17
17
17
17
17
17
20
20
21
21
21
21
20
20
20
20
20
20
21
20
20
20
20
20
20
20
21
21
21
21
21
21
21
21
22
22
22
22
22
22
22
22
21
21
21
21
21
21
21
21
21
21
21
20
20
20
20
22
23
24
24
24
25
25
25
25
25
27
27
27
27
27
29
29
31
31
31
32
31
35
35
35
37
36
36
36
35
35
32
32
32
32
32
32
32
33
33
33
33
33
33
33
32
32
32
32
32
32
32
32
32
32
32
32
31
31
31
31
31
31
31
31
31
32
31
31
31
32
33
30
30
30
30
30
33
34
35
35
35
37
37
37
37
37
37
36
36
36
36
36
36
35
35
35
35
35
35
35
35
35
35
36
36
36
36
34
34
34
34
34
34
34
32
32
32
32
32
32
32
32
32
32
32
32
32
32
32
32
31
31
31
31
31
31
31
31
32
32
32
32
33
35
35
35
35
33
33
33
31
30
30
31
31
31
31
32
32
32
32
31
31
30
28
28
28
29
29
28
28
27
27
27
27
26
26
26
26
26
26
26
26
26
26
26
26
26
26
25
25
24
24
24
24
24
22
22
20
20
20
20
18
18
18
19
19
20
21
21
21
21
20
21
22
24
24
24
23
24
24
24
25
25
26
26
25
25
25
25
25
25
25
25
25
24
23
23
24
23
23
23
23
23
23
23
23
23
22
22
23
24
24
24
24
23
23
23
23
22
22
21
21
21
21
22
22
23
26
26
28
28
28
28
28
28
28
28
29
29
29
29
29
29
29
29
29
28
27
27
27
27
27
27
27
26
26
26
26
25
25
25
25
25
25
25
25
25
25
25
25
25
25
26
26
26
26
26
26
26
26
26
26
26
26
26
26
27
27
27
28
33
33
33
33
33
31
31
32
32
35
33
33
34
36
36
36
36
37
38
39
39
38
38
38
38
39
39
39
38
37
36
36
35
35
35
35
35
36
37
37
37
36
36
35
35
36
40
39
39
39
37
38
37
37
37
37
36
36
36
35
35
35
35
35
35
35
36
36
36
37
36
36
36
36
36
36
36
35
36
36
36
36
36
36
36
38
38
38
38
38
38
38
37
38
38
38
38
38
38
38
38
38
38
37
37
35
35
34
34
34
34
34
34
34
34
34
34
34
34
34
34
34
34
34
34
33
33
33
33
33
33
32
32
32
32
31
30
30
30
29
29
29
29
26
22
22
24
25
25
25
25
25
25
25
25
25
24
24
24
24
23
23
23
21
20
19
19
19
19
19
19
19
18
16
16
16
16
16
16
16
14
14
14
12
11
11
11
11
11
11
11
11
11
12
12
11
11
11
11
11
11
11
11
11
11
11
11
11
11
11
10
10
10
10
11
11
11
11
10
10
10
10
10
10
10
10
10
10
10
10
10
11
11
11
11
11
11
11
11
11
11
11
11
12
12
12
12
12
12
11
11
11
11
11
11
11
10
10
10
9
9
8
9
8
8
8
7
6
6
6
6
6
6
6
6
6
6
6
6
6
6
6
6
6
6
6
6
6
6
6
6
6
6
6
7
7
7
7
7
7
7
7
8
8
8
9
10
11
11
11
11
11
11
11
11
11
11
11
11
10
11
11
12
12
12
12
12
12
12
12
12
12
12
12
12
12
12
12
12
12
12
12
12
12
12
12
12
12
12
12
12
12
12
12
12
12
12
12
12
12
12
12
12
12
12
12
12
12
14
15
15
15
15
16
16
16
16
18
18
18
18
18
18
18
18
18
18
18
18
18
17
17
17
17
17
16
16
16
17
17
17
17
17
18
18
18
18
18
18
18
18
18
19
19
19
19
18
18
18
18
18
18
18
18
18
18
18
18
18
18
18
18
18
18
17
17
17
15
15
15
15
15
15
15
15
15
15
16
17
17
17
18
18
18
18
18
18
18
18
18
19
19
18
17
17
17
17
16
17
17
21
21
20
20
20
21
21
21
22
22
22
21
21
21
21
21
21
21
21
21
21
22
22
22
22
22
22
22
22
22
22
22
22
24
24
24
24
24
24
24
24
24
24
24
24
24
24
26
25
25
24
25
24
24
23
23
23
23
23
23
23
23
23
23
23
23
23
23
23
23
23
24
24
24
24
23
23
22
22
24
24
24
24
24
24
24
26
26
27
27
29
31
31
31
33
33
32
32
32
32
32
34
34
34
34
34
34
34
34
34
34
34
34
34
34
34
34
34
34
34
34
34
34
34
32
31
31
30
29
29
29
29
27
27
27
27
26
26
26
26
26
26
26
26
26
26
26
26
26
26
24
25
25
25
25
25
25
24
24
24
24
24
24
24
24
24
24
24
24
24
25
25
24
24
24
24
24
24
24
24
23
23
23
23
23
23
23
23
22
22
21
21
21
21
20
22
22
24
24
23
22
22
22
22
21
21
21
21
21
20
20
19
19
18
18
17
17
17
17
17
17
17
17
17
17
17
17
17
16
16
16
16
16
17
17
17
17
17
17
17
16
16
16
16
16
16
16
16
17
18
18
18
18
18
18
18
17
17
17
17
17
17
17
17
17
17
17
17
18
16
16
16
16
16
16
16
16
15
15
15
14
15
15
15
15
13
13
13
13
13
13
12
11
11
11
11
10
10
9
10
10
10
10
10
10
10
10
10
10
10
10
10
10
10
11
11
11
11
11
11
11
11
11
11
11
11
11
11
11
11
11
11
11
11
11
11
11
11
10
10
10
10
10
10
10
9
8
8
8
8
8
8
8
8
8
8
8
8
8
7
8
7
7
7
7
6
6
6
6
6
6
6
6
6
6
6
6
6
6
6
6
7
7
7
7
7
7
8
8
8
8
8
8
8
8
8
9
9
9
9
9
9
9
9
9
9
9
9
9
8
8
8
8
8
8
8
8
8
8
8
7
6
6
6
6
6
6
6
6
7
8
10
10
10
10
10
11
11
11
10
10
10
10
10
10
10
10
11
11
11
11
11
11
11
11
11
11
11
11
11
11
11
11
11
11
11
11
11
11
11
11
11
11
11
11
11
11
11
11
11
11
11
11
11
11
11
12
12
13
16
16
17
17
17
17
17
17
17
17
17
17
17
17
17
17
18
18
17
17
17
17
17
17
17
17
17
17
17
17
16
16
16
16
16
17
17
17
17
17
17
17
17
17
17
17
17
17
17
17
17
17
17
17
17
17
17
17
17
18
18
19
19
19
18
17
17
17
17
17
17
17
17
17
17
16
16
16
16
16
16
16
16
16
16
16
16
16
16
16
16
16
18
19
19
19
19
19
18
18
20
20
20
23
23
24
24
24
24
24
25
25
25
26
26
26
26
26
26
26
27
27
27
27
27
27
26
26
28
28
30
30
30
30
30
30
30
30
30
31
31
31
33
33
34
34
33
32
32
32
32
32
32
32
33
33
33
33
33
33
33
32
32
32
32
32
32
32
33
33
33
33
33
33
33
33
33
33
33
33
33
33
34
34
33
33
33
33
33
33
33
33
33
33
33
33
32
31
31
31
31
31
31
31
32
32
32
32
32
32
32
33
32
31
31
31
30
30
30
30
29
29
29
28
28
27
27
27
26
26
27
27
27
27
27
27
27
27
27
27
26
26
26
26
26
26
26
26
26
26
24
24
24
24
24
24
24
24
19
19
19
18
18
18
18
17
16
16
16
16
16
15
15
14
14
14
14
14
14
14
14
14
13
13
13
13
13
13
13
12
11
10
10
10
9
9
9
8
8
8
8
8
8
8
8
8
8
8
8
8
8
8
7
7
7
7
7
7
7
8
8
8
8
7
7
7
7
7
6
6
6
7
9
14
14
14
14
14
14
17
19
22
22
22
22
22
22
22
22
22
22
22
21
21
20
19
19
19
19
19
19
19
19
19
19
19
19
19
19
19
20
20
20
20
20
20
20
20
20
20
20
20
21
21
21
21
21
21
21
21
21
21
21
21
21
21
21
21
21
21
21
25
25
26
26
26
27
27
28
28
29
29
30
30
30
30
30
30
30
30
30
30
30
32
32
32
33
33
33
33
33
33
33
33
33
33
33
33
33
35
36
35
35
35
35
32
32
31
31
31
31
31
31
31
31
31
31
31
31
31
31
31
31
30
30
30
30
31
31
31
29
28
28
28
28
28
28
28
28
28
28
28
29
29
29
29
29
30
31
31
30
30
30
30
31
31
31
31
31
31
31
31
31
31
31
31
31
31
31
31
27
27
28
28
28
29
29
29
29
29
29
28
28
29
29
30
29
29
28
28
28
28
28
27
27
27
27
26
26
26
26
26
25
22
22
22
23
24
25
25
24
24
24
24
24
24
24
26
25
25
25
25
25
25
25
25
25
23
23
23
23
23
22
21
21
23
23
22
22
22
22
21
21
20
20
20
20
21
21
21
21
21
21
21
22
20
20
20
20
21
20
20
20
20
20
20
20
20
20
20
20
20
20
20
20
20
20
20
20
20
20
20
20
20
22
22
22
23
24
24
24
24
24
24
24
24
24
26
26
26
26
26
26
26
26
26
25
25
25
25
25
25
25
25
25
25
26
26
26
26
26
26
25
25
25
25
25
21
21
20
20
20
20
20
20
20
20
20
20
20
20
20
22
22
22
22
23
23
22
26
26
26
27
27
28
28
28
28
28
28
28
28
28
27
27
27
27
28
28
28
28
28
28
28
28
28
28
28
28
28
28
28
27
27
27
27
27
27
27
27
27
26
26
26
26
26
26
26
26
26
26
26
27
27
27
28
28
29
30
32
32
32
32
32
34
34
34
35
35
34
34
34
34
34
34
33
33
33
33
33
34
34
34
34
34
34
34
34
34
33
33
33
32
32
32
32
29
29
27
26
26
26
27
27
27
27
27
27
27
29
29
29
30
30
30
30
28
28
29
30
31
31
31
29
29
29
29
30
30
30
30
30
30
30
31
32
32
32
32
32
32
32
32
32
32
32
32
32
32
32
31
31
30
30
30
30
30
30
30
30
29
29
29
29
29
30
30
30
30
30
32
32
32
32
32
32
32
32
32
32
32
32
32
32
32
31
31
31
31
31
31
31
31
30
30
30
30
30
30
30
30
30
29
29
29
28
28
27
28
27
26
26
26
26
26
25
22
22
22
22
22
22
22
22
20
17
17
18
18
18
20
20
21
21
21
21
21
21
21
21
20
20
20
21
21
21
21
20
20
20
20
20
20
20
21
21
19
19
19
19
19
19
19
19
20
22
22
21
21
21
21
21
21
21
21
20
19
19
20
20
21
21
21
20
20
20
20
20
20
20
20
20
20
18
18
18
18
18
18
18
17
17
17
19
19
19
19
19
19
19
21
22
23
23
23
22
22
22
22
22
22
22
24
24
23
23
23
23
23
23
23
23
23
23
22
22
23
24
23
23
22
22
22
22
23
23
23
23
23
23
23
23
23
25
26
25
25
25
25
25
25
25
25
24
23
23
24
26
26
26
26
26
25
25
24
24
24
24
24
24
24
24
24
24
24
24
24
24
24
24
23
23
23
23
22
22
22
22
22
22
22
21
21
21
21
21
21
21
21
20
20
20
19
19
19
21
22
22
22
22
22
22
22
22
22
21
21
21
21
21
21
21
21
21
21
21
21
21
20
20
20
20
20
20
20
20
20
20
20
20
20
20
20
20
20
20
20
20
20
19
19
18
18
18
18
17
17
15
14
14
14
14
14
13
13
13
13
13
13
13
12
13
13
13
14
14
14
14
14
14
15
16
17
17
15
15
15
15
15
15
15
15
15
15
15
15
15
15
15
15
15
15
15
15
15
15
15
15
14
14
13
13
12
10
11
10
10
10
10
11
12
12
13
13
13
13
13
13
13
13
13
13
13
13
13
11
11
11
11
11
11
11
11
11
11
11
11
11
11
11
11
11
11
11
11
11
11
11
11
11
11
11
11
11
11
11
11
11
10
10
10
10
10
10
10
10
10
10
10
10
10
10
10
10
10
9
9
9
9
9
9
9
9
9
9
9
9
9
9
9
9
9
9
9
9
9
10
10
10
10
10
10
10
9
9
9
9
9
9
9
9
9
9
8
9
9
9
9
10
11
11
11
11
11
10
10
10
11
11
11
11
11
11
11
11
11
11
11
10
10
10
10
9
9
9
9
9
9
9
9
9
9
9
9
9
9
10
10
10
9
9
9
9
9
9
9
9
9
9
9
9
9
9
9
9
9
9
9
9
9
9
9
9
9
9
9
9
9
9
9
9
9
9
9
9
9
9
9
10
10
10
10
10
10
11
11
11
11
11
11
12
12
13
14
14
14
15
15
15
15
15
15
15
15
15
15
15
15
15
15
15
15
15
15
15
15
15
14
14
14
14
14
14
13
13
13
13
13
13
13
13
14
14
14
15
15
15
15
15
15
15
15
15
15
15
15
15
15
15
15
15
15
15
13
13
13
13
13
13
13
13
13
13
13
13
13
13
12
12
12
12
12
12
12
12
12
12
12
12
12
12
12
12
12
12
12
11
11
11
11
11
11
11
11
11
10
10
10
10
10
10
9
9
9
10
10
10
10
10
10
10
10
8
9
9
14
14
18
19
20
20
20
20
20
20
20
20
21
21
21
21
20
20
19
19
19
19
19
19
18
18
18
18
18
18
18
18
18
18
18
18
19
20
20
22
23
23
23
23
25
24
26
26
26
26
24
24
24
24
24
24
24
24
24
24
24
24
25
25
26
26
26
26
26
26
26
26
26
26
26
26
26
26
26
26
26
26
26
26
26
26
26
26
26
26
26
26
26
26
26
26
26
26
26
27
27
28
28
28
28
28
28
29
29
29
29
29
29
29
30
29
29
29
29
29
28
28
28
28
28
28
26
28
30
31
32
33
34
32
33
33
33
33
33
33
33
33
33
33
33
33
33
33
33
32
31
31
31
31
32
32
33
33
33
33
33
33
33
33
33
33
33
33
35
36
35
35
35
34
34
33
33
33
33
32
32
31
31
31
31
31
31
31
31
30
30
30
29
29
29
29
29
29
29
30
30
30
30
30
30
30
30
30
30
30
30
30
30
29
29
29
29
29
29
29
29
29
29
29
28
28
28
28
28
30
30
30
30
30
30
30
30
29
29
29
29
28
28
28
26
25
24
23
20
20
20
20
20
20
20
19
19
17
17
17
17
17
17
17
18
18
18
18
18
17
17
15
15
15
15
15
15
15
14
14
13
13
13
13
13
13
12
12
12
14
16
20
20
20
20
19
19
19
19
19
19
18
18
18
18
18
18
18
18
21
21
20
21
22
23
24
24
24
23
23
23
23
23
23
23
23
23
23
23
23
23
23
23
23
23
23
23
23
23
23
23
23
23
24
24
25
24
23
22
22
22
22
22
23
23
24
26
26
28
28
28
28
28
28
27
27
27
27
27
27
27
27
27
27
27
27
27
27
27
27
27
27
27
28
34
34
34
35
35
35
34
34
34
34
34
34
34
36
36
39
39
39
39
39
39
39
37
37
37
37
38
38
38
38
38
38
38
37
37
38
43
43
43
43
46
46
46
45
45
45
45
46
46
46
46
45
45
45
45
45
45
45
44
44
43
42
42
42
42
43
39
38
38
38
38
38
38
38
38
38
38
36
36
37
37
37
36
36
36
34
34
34
34
34
33
32
32
33
33
32
33
33
33
33
33
32
32
32
32
32
31
31
31
31
31
31
31
31
31
31
32
32
31
31
31
31
31
31
31
31
31
31
31
31
32
32
32
35
34
34
34
33
32
30
32
32
33
33
33
33
34
35
35
37
37
36
36
36
34
34
34
33
33
33
33
31
33
33
32
32
32
32
32
32
33
33
33
33
32
35
35
34
36
36
35
35
35
35
35
35
33
33
33
32
31
30
30
30
30
30
29
29
28
28
28
30
30
30
30
30
30
30
30
30
30
30
30
30
29
29
29
29
29
29
29
29
29
27
27
27
27
27
27
26
27
27
27
27
27
27
27
27
27
29
29
30
30
30
30
30
30
30
30
30
30
30
30
30
30
30
30
30
29
31
31
31
34
36
36
36
37
37
37
37
36
38
37
37
37
37
37
37
37
37
37
37
37
37
37
36
36
36
35
34
34
33
33
33
33
33
33
31
31
31
27
27
27
27
27
27
27
27
27
27
27
27
27
26
26
26
26
26
26
26
26
26
26
26
26
26
26
25
25
24
24
24
24
23
23
23
23
23
23
23
23
23
23
23
23
23
23
23
23
24
23
24
23
22
23
23
23
23
23
23
22
22
19
18
18
18
18
18
17
17
16
16
15
15
14
13
12
11
9
9
8
8
8
8
8
8
8
8
8
8
7
7
7
7
7
7
7
7
7
7
7
7
7
7
7
7
7
7
6
6
6
6
5
5
5
5
5
5
5
5
6
6
6
6
6
5
5
5
5
5
5
5
5
5
5
5
5
5
5
4
4
4
4
4
4
4
4
5
5
5
5
5
5
5
5
5
6
6
6
7
7
8
8
8
8
10
10
10
10
10
10
10
10
9
9
9
9
9
8
8
8
8
8
8
8
8
8
8
7
7
8
8
8
8
8
8
8
8
8
8
8
8
8
8
8
8
8
8
8
8
8
8
8
8
8
8
8
8
8
8
8
8
9
9
9
9
9
9
9
8
8
8
8
8
8
8
8
8
8
8
8
8
8
8
8
8
8
8
8
8
8
9
9
9
9
9
9
9
9
9
9
9
9
9
9
9
9
9
9
8
8
8
8
8
8
8
8
8
8
8
7
7
7
7
7
7
7
6
6
6
5
5
4
4
4
4
4
4
4
4
4
4
4
4
4
4
4
4
4
4
4
4
4
3
3
4
5
7
7
9
9
9
9
9
9
9
9
9
9
9
8
8
8
8
8
8
8
8
8
9
9
9
9
9
9
9
9
9
9
9
8
8
8
8
8
8
8
8
8
8
8
8
8
8
8
8
9
9
9
9
9
10
10
10
10
11
13
13
14
14
14
14
14
14
14
14
14
14
15
15
14
14
14
14
14
14
14
14
14
14
14
14
14
14
14
14
14
14
14
14
14
14
13
13
12
12
12
12
12
12
12
12
12
12
12
14
14
14
14
14
14
14
14
14
14
14
14
14
14
14
14
14
14
15
16
17
19
19
19
19
21
20
20
20
20
20
20
19
19
19
19
19
19
19
19
19
19
19
19
19
19
19
19
19
19
19
19
18
18
18
18
18
17
16
16
16
16
16
16
16
16
16
16
16
16
15
14
14
14
14
14
14
14
14
13
13
10
10
11
11
11
11
11
11
11
11
11
11
13
13
13
12
12
12
12
12
12
12
12
12
12
12
12
12
12
12
12
12
12
12
12
12
12
12
12
12
12
12
12
12
12
12
12
12
12
12
12
12
12
12
12
11
11
12
12
12
12
12
12
12
12
12
12
12
12
12
12
11
11
11
11
10
9
9
9
9
9
9
9
9
9
9
9
9
9
9
9
9
9
9
9
8
8
8
8
8
8
8
8
6
6
6
6
6
6
6
6
6
6
6
5
5
5
5
5
5
5
4
4
3
3
3
3
3
3
3
3
3
3
3
3
3
3
3
3
3
3
3
3
3
2
2
2
2
2
2
2
2
2
2
2
3
3
3
3
3
3
2
2
2
2
2
2
2
4
4
5
5
5
5
5
5
5
7
7
7
7
7
7
7
7
7
7
7
7
7
7
7
7
7
7
7
7
7
7
7
7
7
7
7
7
7
7
7
7
7
6
6
6
7
7
7
7
7
7
7
7
7
7
7
7
7
7
8
8
8
8
8
8
8
8
8
8
8
8
8
8
8
8
8
8
8
8
8
9
9
9
9
9
9
9
9
9
9
9
9
9
9
9
9
8
8
8
8
8
8
8
8
8
8
8
8
8
8
8
8
8
8
8
8
8
8
8
8
8
8
8
8
8
8
7
7
8
8
8
8
8
8
8
8
9
11
11
11
11
11
11
11
11
11
11
11
11
11
11
11
11
11
11
11
10
9
9
9
9
9
9
9
9
9
9
9
9
9
9
9
8
8
8
8
8
8
8
7
7
7
7
7
7
7
7
7
7
7
7
7
7
7
7
7
7
7
7
7
7
7
7
7
7
7
7
7
7
7
7
7
7
7
7
6
6
6
6
6
6
6
6
6
7
7
8
8
8
8
8
8
8
8
8
7
7
7
5
5
5
5
5
5
5
5
5
5
5
5
5
5
5
5
5
5
5
4
4
4
4
4
4
4
4
4
4
4
4
3
3
2
2
2
2
2
2
2
2
2
2
2
2
2
2
2
2
2
2
2
2
2
2
2
2
2
2
2
2
2
2
2
2
2
2
2
2
2
2
2
2
2
2
2
2
2
2
2
2
2
2
2
2
2
2
2
2
2
2
2
2
2
2
2
2
0
0
0
0
0
0
1
1
1
1
1
1
1
1
1
1
1
1
1
1
1
1
1
1
1
1
1
1
1
1
1
1
1
1
1
1
1
1
1
1
1
1
1
1
1
1
1
1
1
1
1
1
1
1
1
1
1
1
1
1
1
1
1
1
1
1
1
1
1
1
1
1
1
1
0
0
0
0
0
0
0
0
0
0
0
0
0
0
0
0
1
1
1
1
1
1
1
1
1
1
1
1
1
1
1
1
0
0
0
0
0
0
0
0
0
0
0
0
0
0
0
0
0
0
0
0
0
0
0
0
0
0
1
1
1
1
1
1
1
1
1
1
1
1
1
1
1
1
1
1
1
1
1
1
1
1
1
1
1
1
1
1
1
1
1
1
1
1
1
1
1
1
1
1
1
1
1
1
1
1
1
1
1
1
1
1
1
1
1
1
1
1
1
1
5
6
7
7
7
7
7
7
7
7
7
7
7
7
7
7
7
8
8
8
8
8
8
8
8
8
8
8
7
7
7
7
7
7
7
6
6
6
6
6
8
8
8
8
8
8
8
8
9
9
9
9
9
10
10
10
10
10
10
10
10
10
10
10
10
11
12
15
16
17
17
18
21
21
22
22
23
23
24
25
25
25
25
25
26
26
26
26
26
26
27
30
30
31
32
32
32
32
32
32
32
32
32
32
32
32
32
32
32
32
31
31
31
31
31
31
32
32
31
31
31
31
31
31
30
30
30
30
30
30
30
30
30
30
30
30
30
31
30
30
30
30
30
30
30
30
30
30
31
31
31
31
31
31
31
31
31
31
31
31
31
31
31
30
30
30
30
30
30
31
31
31
31
31
31
29
29
29
29
29
29
29
29
29
29
29
29
29
29
29
29
27
27
27
27
27
27
27
27
27
27
27
27
27
26
26
26
26
26
26
26
26
26
26
27
28
28
28
28
28
28
27
24
24
24
24
23
23
23
23
23
21
21
20
20
20
20
20
20
20
20
20
20
20
19
19
20
20
20
21
20
20
20
21
22
22
22
21
21
21
21
21
20
18
17
18
18
18
16
16
16
16
13
13
12
13
13
13
13
13
13
13
13
12
12
12
12
12
12
12
12
12
12
12
12
12
12
12
12
12
12
12
11
11
11
11
11
11
11
11
11
11
11
11
10
10
10
10
10
10
10
10
10
10
10
10
10
10
10
10
10
10
10
10
10
11
10
10
10
10
10
10
10
10
10
10
10
10
10
10
10
10
10
8
8
8
8
9
9
9
9
9
9
9
9
7
7
7
7
9
9
10
11
12
14
14
14
14
14
14
14
14
14
14
14
14
14
14
14
14
14
14
14
14
14
14
14
14
13
13
13
13
13
12
12
12
12
12
12
12
12
12
12
12
12
12
11
10
10
10
10
10
10
10
10
10
10
10
10
10
10
10
10
10
10
10
10
10
10
10
10
10
10
10
10
10
10
10
10
10
10
10
10
10
9
9
9
9
9
9
9
9
9
9
9
9
9
9
9
9
9
9
9
9
9
9
8
8
8
8
8
8
8
8
8
8
8
8
8
8
8
8
8
8
8
8
8
6
4
4
4
4
4
4
3
3
3
3
2
2
2
2
2
2
2
2
1
1
1
1
1
1
1
1
1
1
1
1
3
3
3
3
3
3
3
3
2
3
3
3
3
3
3
3
3
3
3
3
3
3
3
3
3
3
3
3
3
3
3
3
3
3
3
3
3
2
2
2
2
2
2
2
2
2
2
2
2
3
3
3
3
3
3
3
3
3
3
3
3
3
3
3
3
3
4
4
4
4
4
4
4
4
4
4
4
4
4
4
4
4
4
4
4
4
4
4
4
4
4
4
4
4
4
4
4
4
4
4
4
4
4
4
4
4
4
4
4
4
4
4
4
4
4
4
4
4
4
4
4
4
4
4
4
4
4
4
4
4
4
4
4
4
4
4
4
4
4
4
4
4
4
4
4
4
4
5
5
5
5
5
5
5
5
5
5
5
7
7
7
7
6
6
6
6
6
6
6
6
6
6
6
6
6
6
6
6
6
6
6
5
5
5
5
6
6
6
6
6
6
6
6
6
6
6
6
6
6
6
6
6
6
6
6
6
6
6
7
7
7
9
9
9
9
9
11
11
11
11
11
10
10
10
10
10
10
10
10
10
10
10
10
10
10
10
10
10
10
10
10
10
10
10
10
10
10
10
10
10
10
10
10
10
10
10
10
10
10
10
10
9
9
9
9
9
9
9
9
9
9
9
9
9
9
9
9
9
9
9
9
9
9
9
9
9
10
10
10
10
10
10
10
10
10
10
9
9
9
9
9
9
9
9
9
9
9
9
9
9
9
9
9
9
9
9
10
10
10
10
11
11
11
11
11
11
11
11
11
11
11
11
11
11
12
12
13
13
13
13
13
13
13
13
11
11
11
10
11
11
11
10
10
10
9
9
9
10
10
10
10
11
11
16
21
21
23
23
23
23
23
22
22
23
23
23
23
23
23
23
23
23
23
23
23
23
23
23
23
23
23
23
23
23
23
23
23
24
24
24
24
24
24
25
25
25
25
25
25
24
24
24
29
29
32
33
34
34
34
34
34
34
34
34
34
33
33
33
33
33
32
32
32
31
31
31
31
31
31
31
31
31
31
32
32
32
32
32
32
32
32
32
32
32
31
31
31
31
31
31
31
30
30
30
30
30
30
30
30
30
30
30
30
30
32
32
32
33
33
33
33
33
33
33
32
31
30
30
30
30
30
28
28
28
28
28
28
28
28
28
27
27
27
27
27
26
26
26
26
26
26
26
25
25
25
25
25
25
26
26
26
26
23
24
22
22
22
21
21
21
21
21
21
21
21
21
21
21
21
21
21
21
21
21
21
22
22
23
22
21
22
24
24
24
23
25
25
25
25
25
25
25
25
23
24
24
24
23
23
23
23
23
23
23
23
23
23
23
24
24
24
24
24
24
24
23
23
23
23
23
23
23
23
23
23
23
23
23
22
22
22
22
22
22
22
22
22
22
22
22
22
22
22
22
22
22
22
22
22
22
22
22
22
22
22
22
22
22
22
22
22
22
22
21
22
22
22
22
21
21
21
21
21
19
19
20
20
20
20
17
17
17
17
18
18
18
18
18
18
18
18
18
18
18
18
18
18
17
17
17
17
17
17
16
17
17
20
25
26
26
25
25
23
24
24
24
23
21
21
21
21
22
22
23
24
24
24
24
24
24
26
26
26
26
27
27
27
27
27
27
27
27
27
27
27
27
27
27
26
26
26
26
26
26
26
26
26
26
26
26
27
27
27
27
27
27
27
27
27
27
27
27
27
27
27
27
27
27
27
26
26
26
26
26
26
26
26
26
26
26
26
26
26
26
26
26
26
26
27
27
27
27
27
27
27
27
27
26
26
26
26
26
26
24
26
26
30
30
29
29
29
29
29
29
27
27
27
26
26
26
26
26
26
25
25
25
25
26
24
24
24
25
25
25
25
24
23
24
24
24
24
23
23
23
23
22
23
25
26
26
26
26
26
25
25
25
25
25
25
24
24
24
24
24
24
24
22
22
23
23
23
23
23
23
23
22
22
22
22
22
22
22
22
22
22
22
22
22
23
23
23
22
22
22
22
22
23
23
23
23
23
23
23
23
25
25
25
25
25
25
25
26
27
33
34
34
34
34
32
32
32
31
30
30
30
30
30
30
30
31
30
32
32
32
32
32
32
32
32
32
32
32
32
33
32
31
31
32
32
32
32
32
32
32
32
31
31
30
27
27
26
26
26
26
26
26
33
34
34
35
37
37
38
40
40
40
40
40
40
40
40
40
40
40
40
39
39
40
40
40
40
39
39
38
40
40
42
43
43
42
42
44
44
44
44
44
44
45
45
45
45
44
44
45
45
43
43
43
43
43
43
43
43
44
44
43
43
43
43
43
43
43
43
42
42
42
40
40
40
39
39
39
39
39
39
39
38
38
38
38
38
37
36
36
36
36
36
36
37
36
36
36
36
36
36
36
36
37
39
40
41
41
40
42
42
43
43
44
44
43
43
43
43
43
42
42
41
41
40
40
40
40
40
37
37
34
34
33
33
33
33
33
33
30
30
30
30
30
30
30
30
30
30
31
31
31
31
31
30
32
32
32
32
37
38
36
36
36
38
38
38
38
38
38
38
36
37
37
37
38
38
38
38
38
38
38
38
38
38
38
37
37
37
36
35
35
35
35
35
33
34
34
34
34
34
34
34
33
33
33
32
32
32
32
31
31
31
31
30
30
30
30
30
30
30
30
30
29
29
29
29
29
29
29
29
29
29
29
29
29
29
29
29
29
29
29
29
29
29
28
27
26
27
27
27
27
27
27
28
30
29
29
28
28
28
28
28
28
28
28
28
28
28
29
29
30
29
29
31
31
31
31
31
29
29
27
27
26
26
26
26
26
26
26
26
26
26
26
26
26
26
26
25
23
23
23
22
21
21
20
19
19
19
18
18
18
18
18
18
18
18
17
17
17
17
16
16
16
16
16
16
16
16
16
16
15
15
15
15
15
15
14
13
13
13
13
13
13
14
14
16
17
18
19
19
19
20
21
21
21
21
21
21
21
21
21
21
21
21
21
21
21
21
21
21
21
21
22
22
23
23
22
22
22
22
22
22
24
24
24
25
25
25
24
24
24
24
24
24
24
24
24
24
24
24
23
23
23
23
23
23
23
19
20
20
20
20
19
19
18
18
18
18
18
18
18
17
17
17
17
17
17
17
17
17
17
17
17
17
17
17
17
17
17
17
17
17
18
16
16
19
19
21
21
21
21
21
21
21
21
21
23
24
25
24
24
24
24
24
24
24
24
24
24
24
24
24
23
23
23
23
23
22
22
23
23
24
24
24
24
24
24
24
24
24
24
24
24
24
24
24
24
24
24
24
23
23
22
22
23
23
25
25
25
24
26
26
26
27
27
27
27
27
27
27
27
27
27
27
27
26
26
26
26
26
26
26
26
26
26
26
26
26
26
26
26
26
26
26
26
26
26
26
26
26
26
26
26
26
26
26
26
26
22
21
21
19
18
17
17
17
17
17
17
17
17
17
17
17
17
17
17
17
17
16
16
16
16
16
16
16
16
16
16
16
16
16
16
16
16
16
16
17
17
17
17
17
17
15
15
15
14
11
11
10
9
9
9
9
9
9
9
9
9
9
9
9
9
9
9
8
8
8
6
6
5
5
5
5
5
5
5
5
5
5
5
5
5
4
4
4
4
4
4
4
4
4
4
4
4
4
4
4
4
4
4
4
4
4
4
4
4
3
3
3
2
2
2
2
2
2
2
2
2
2
3
3
3
3
3
3
3
3
3
3
3
3
3
3
3
2
2
2
2
2
2
2
2
2
2
2
2
2
2
2
2
2
2
2
2
2
2
3
4
4
4
4
4
4
4
6
5
5
5
5
5
5
5
6
6
6
6
6
6
6
6
7
7
7
7
7
7
7
8
8
8
8
8
8
8
8
8
8
8
8
8
8
8
8
8
8
8
8
8
8
8
8
8
8
8
8
8
8
8
8
8
8
8
8
8
8
8
8
8
8
7
7
7
7
7
7
7
7
7
7
7
8
8
8
8
8
8
8
8
7
7
7
7
7
7
7
7
7
6
6
6
6
6
6
7
7
7
7
7
7
7
7
7
7
7
7
8
8
8
9
9
9
9
9
9
9
9
9
9
9
9
10
11
11
11
11
11
11
11
11
10
10
10
10
10
10
10
10
10
10
10
10
10
10
10
10
10
10
10
10
10
10
10
10
10
11
11
10
10
11
11
13
13
17
18
18
17
19
20
22
22
23
22
22
22
22
22
22
22
23
24
26
28
28
28
32
32
32
31
31
31
31
31
31
31
31
31
31
31
31
30
30
30
30
30
30
30
30
30
30
30
30
30
30
30
30
30
30
30
30
30
30
30
29
28
30
31
30
31
31
31
31
31
32
32
32
32
33
33
33
33
33
33
33
33
33
33
33
33
33
33
33
33
33
33
33
34
34
34
34
34
34
34
35
36
36
33
33
33
33
33
31
31
31
31
31
32
32
32
32
32
32
32
32
32
34
34
34
34
34
34
34
34
34
34
34
34
34
33
33
33
33
33
32
32
32
31
31
31
31
31
31
31
31
31
31
31
31
31
31
31
31
31
31
31
31
31
31
31
31
31
30
28
26
26
26
20
19
19
18
19
17
17
17
17
17
18
18
18
18
19
17
17
16
16
16
16
16
16
16
16
16
16
16
16
16
16
16
16
16
16
16
16
16
15
12
12
12
12
12
12
12
12
12
12
12
12
12
12
12
12
12
12
12
12
12
12
11
11
11
11
11
11
11
11
11
11
11
11
11
11
12
12
12
12
12
12
12
12
12
12
12
12
11
11
11
11
11
11
11
11
10
10
10
10
10
10
10
10
10
10
10
9
9
13
14
14
16
16
16
16
16
16
16
16
16
16
16
16
16
17
17
16
16
16
16
16
17
17
17
17
17
17
17
17
17
16
16
16
16
16
16
16
16
16
16
16
16
16
16
16
16
16
16
16
16
16
15
15
16
16
16
19
19
25
26
26
27
27
28
28
30
31
30
30
30
30
30
30
30
30
30
30
30
30
30
30
30
30
30
30
30
30
30
30
30
30
30
30
30
30
30
30
30
29
29
27
27
27
27
27
27
27
27
27
28
28
28
29
29
29
29
29
29
29
29
29
29
29
29
29
29
30
30
28
28
28
28
27
26
26
26
27
27
27
27
27
27
28
28
28
28
29
29
30
31
31
31
31
31
31
31
32
33
38
39
41
41
43
44
45
45
45
45
44
42
41
41
40
40
40
40
46
46
43
43
43
43
43
43
43
45
45
45
44
44
44
44
44
43
43
43
43
43
43
41
41
41
41
41
41
41
41
41
40
38
38
38
38
38
38
37
36
36
34
33
33
33
32
32
32
32
32
34
35
35
35
36
36
37
36
36
36
36
36
36
36
36
36
36
35
35
35
35
35
35
35
33
33
33
33
35
35
35
35
35
35
35
34
34
34
34
34
34
34
32
32
32
32
32
32
32
32
32
32
32
32
32
32
33
33
33
32
28
28
27
26
26
26
26
26
26
25
25
25
25
24
24
23
22
21
21
21
21
21
21
21
21
21
21
21
21
21
21
21
22
22
22
21
20
19
19
19
19
19
19
19
19
19
19
18
17
16
16
16
16
16
16
16
16
16
16
16
16
15
15
15
14
11
11
10
10
10
10
10
10
10
10
10
10
10
10
10
10
10
10
10
10
10
10
10
10
10
10
10
10
9
9
9
9
9
9
9
9
9
9
9
9
8
8
8
9
7
7
7
7
7
7
7
7
7
7
7
7
7
7
7
7
7
7
7
8
8
8
8
8
8
8
8
8
8
8
8
8
8
8
8
8
8
8
8
8
8
8
8
8
8
9
9
7
7
7
7
7
7
7
6
6
6
6
6
5
4
4
4
4
4
4
4
4
4
4
4
4
4
4
4
4
4
4
4
4
4
4
4
4
4
4
4
4
4
4
4
4
4
4
4
4
4
4
4
4
4
4
4
4
4
4
4
4
4
4
4
4
4
4
4
4
4
4
4
4
4
4
4
4
4
4
3
3
3
3
3
3
3
3
3
3
3
3
3
3
3
3
3
3
3
3
3
3
3
3
3
4
4
4
4
3
3
7
6
6
6
9
9
10
10
11
11
12
12
12
12
13
13
13
13
13
13
13
13
13
13
13
13
13
13
13
13
13
16
16
16
16
16
16
16
16
16
16
17
17
17
17
17
17
17
17
17
17
17
17
17
17
17
17
17
17
17
17
17
17
17
17
16
16
16
16
16
16
16
19
24
25
26
35
40
40
42
43
46
46
46
46
47
47
47
47
47
47
47
47
47
47
47
47
48
50
51
53
53
53
53
53
53
53
53
53
53
53
53
52
52
52
52
52
52
52
51
51
51
51
51
51
51
50
50
50
50
50
50
50
50
50
50
50
50
50
50
50
50
50
50
50
49
49
49
49
49
49
48
48
48
49
49
49
49
50
50
50
49
49
49
49
48
47
47
47
46
46
46
46
46
46
45
45
45
42
43
42
42
40
40
39
31
30
28
26
24
23
21
21
21
21
19
18
17
17
17
17
13
11
11
11
11
11
11
10
10
10
10
10
10
10
10
10
9
7
7
7
8
8
9
10
10
10
10
10
11
11
11
11
11
10
10
10
10
10
10
10
10
10
10
10
10
10
9
9
9
9
9
9
9
9
9
9
9
9
9
9
9
9
9
9
9
9
9
9
9
9
9
9
9
9
9
9
9
9
9
9
9
9
9
9
9
9
9
9
9
9
9
8
8
8
8
8
8
8
8
8
8
8
8
9
9
9
9
9
9
8
8
8
8
8
8
8
8
8
9
9
9
9
9
9
9
9
9
9
9
12
12
12
12
12
12
12
13
14
23
24
25
26
26
27
27
28
28
28
28
28
28
28
28
28
28
28
28
28
28
28
28
28
28
28
28
28
28
28
28
28
28
28
28
28
29
29
29
29
29
29
29
28
28
28
28
28
28
28
28
28
28
28
28
28
28
28
27
27
26
26
26
26
26
26
26
26
26
26
27
27
27
27
27
27
27
27
27
27
27
27
28
29
29
29
28
29
29
30
30
31
31
31
31
31
31
30
29
29
30
32
31
31
32
31
31
31
31
31
31
29
27
26
26
26
26
26
26
26
26
26
26
26
26
26
26
26
26
25
22
22
22
22
22
22
21
21
21
21
21
21
21
21
21
22
23
24
27
27
27
27
27
28
28
28
26
24
24
24
24
25
25
25
25
25
25
25
25
25
25
25
25
25
25
25
25
25
25
24
24
24
24
24
24
24
24
24
24
24
24
24
24
24
24
24
24
24
23
24
25
25
26
28
29
28
28
28
28
28
28
28
28
28
28
28
27
27
27
27
27
27
26
26
26
26
26
26
26
26
26
26
26
26
26
24
24
24
24
24
24
23
23
23
22
22
22
23
24
24
23
22
22
22
22
22
22
22
22
22
22
22
22
22
22
20
20
19
19
19
19
19
19
19
19
19
19
19
19
18
18
17
17
16
16
16
16
16
16
16
16
16
16
16
16
16
15
15
15
15
15
15
14
14
14
14
14
14
14
14
13
13
13
14
13
13
13
13
13
13
13
13
13
13
13
13
11
11
11
11
11
10
10
10
10
10
9
9
9
9
9
10
10
10
10
10
10
10
10
10
10
10
10
10
10
10
10
10
10
10
10
11
11
11
11
11
11
11
11
11
10
10
10
10
9
9
9
9
7
7
7
7
7
7
7
7
8
8
8
8
8
8
6
6
6
6
6
6
6
8
8
8
8
8
8
8
9
9
9
9
9
9
9
9
9
9
9
9
8
8
8
8
8
8
8
8
8
8
8
8
9
9
9
9
9
10
10
10
10
11
11
11
12
12
12
12
12
12
12
12
12
13
14
14
14
14
14
14
14
14
14
14
14
14
12
12
12
12
12
12
12
12
12
12
12
12
12
12
12
12
12
12
12
12
13
13
13
13
13
13
13
13
13
15
15
16
16
16
16
16
16
16
16
16
16
16
16
16
17
17
17
17
17
18
18
18
18
18
18
19
21
21
21
21
21
22
25
26
26
26
26
26
25
25
25
25
25
25
25
25
24
24
24
24
24
24
24
24
24
24
24
24
24
24
25
26
25
25
25
26
26
26
26
26
26
26
23
23
23
23
23
23
23
23
23
24
24
24
24
24
24
24
24
23
23
23
23
23
22
22
22
23
24
28
29
30
28
28
28
28
29
29
31
31
36
37
39
40
43
45
45
45
45
45
45
45
45
45
45
46
46
46
46
46
46
46
46
46
46
46
46
46
45
45
45
45
46
47
47
47
47
47
48
48
50
50
51
49
49
49
49
52
50
51
52
53
53
58
81
90
115
123
133
133
134
135
136
138
140
140
151
158
160
171
172
172
172
172
172
173
173
173
172
172
174
174
174
174
174
173
173
173
173
173
174
175
175
175
176
176
176
176
177
177
178
178
178
178
180
182
182
182
182
182
181
181
181
182
183
184
185
185
184
184
185
186
185
185
191
190
190
192
192
191
187
186
186
186
186
186
186
185
185
185
185
185
185
184
186
186
186
185
186
186
186
188
190
190
192
191
188
188
188
187
187
187
189
187
187
186
184
184
180
181
182
185
210
224
226
227
225
228
227
229
226
226
227
229
230
229
229
230
232
231
226
225
224
222
221
218
218
217
216
216
216
216
216
216
216
217
220
219
217
217
211
215
215
221
228
231
234
232
234
234
236
236
232
229
228
238
240
246
253
256
290
314
389
394
395
420
440
437
438
447
444
444
444
443
441
441
443
448
450
453
464
499
503
519
528
542
543
542
544
543
541
542
544
546
548
547
551
551
551
548
548
553
552
552
547
544
545
544
544
542
541
541
541
540
539
536
536
536
531
531
531
531
531
531
531
529
524
525
523
528
530
530
530
534
539
549
564
569
569
572
580
586
589
600
605
607
606
601
597
597
595
595
591
585
584
582
568
568
567
566
558
557
539
534
531
529
528
529
528
522
520
518
517
515
515
515
515
511
513
512
507
504
502
494
492
481
481
483
491
479
476
470
431
431
425
415
415
412
412
412
405
405
403
400
383
373
373
374
380
380
381
379
379
378
376
373
345
344
340
336
335
333
335
334
331
330
329
319
317
317
316
316
316
316
316
300
300
290
288
288
288
287
287
280
280
277
274
272
272
272
271
269
269
269
260
255
255
244
239
239
239
239
239
239
238
232
228
227
225
222
222
218
213
205
201
200
200
194
190
189
189
188
172
173
169
160
146
140
138
138
132
131
131
123
110
106
96
92
86
82
80
80
74
74
78
73
72
74
74
70
70
69
61
60
51
51
34
34
34
34
34
34
32
32
32
32
32
32
31
31
31
31
31
31
31
31
31
30
28
28
28
27
26
26
26
26
26
26
26
26
26
26
26
26
26
26
26
26
26
27
27
27
27
27
27
27
27
27
27
27
27
27
27
27
28
28
29
29
29
29
29
29
29
29
29
29
26
26
26
26
26
26
26
26
26
26
26
26
26
26
26
25
25
25
24
24
24
24
26
29
30
30
30
31
31
31
31
32
31
30
30
28
28
31
31
31
31
30
29
28
28
28
28
28
28
28
28
28
28
28
28
27
27
26
27
27
27
26
26
26
26
26
26
26
26
26
26
26
26
26
26
26
26
25
25
25
25
25
25
25
25
26
25
26
26
26
26
26
26
26
26
26
26
26
26
26
26
26
26
26
25
25
25
25
25
25
25
25
25
25
25
25
25
26
26
26
26
26
26
26
26
26
26
26
26
26
25
26
26
26
26
26
26
26
26
26
26
26
26
27
33
32
32
30
30
27
27
27
27
27
27
24
24
24
24
24
24
24
23
23
22
22
22
22
22
22
22
22
22
22
22
22
22
22
22
22
22
21
21
21
21
21
21
21
21
21
21
20
20
20
20
19
19
19
19
18
18
18
18
19
19
19
18
18
18
18
18
18
18
17
17
17
17
18
18
19
19
19
19
19
18
18
18
18
18
17
17
17
17
17
17
17
17
17
17
17
16
16
16
16
16
16
16
16
16
16
16
16
16
15
16
16
15
15
15
15
16
18
19
19
19
18
18
20
20
22
22
21
25
25
25
25
25
25
25
25
25
24
24
24
24
24
24
26
25
25
26
26
26
26
26
26
26
26
26
27
27
27
28
28
28
27
27
26
26
26
26
26
26
26
26
26
28
28
29
29
29
29
29
29
29
30
30
31
34
34
34
42
44
53
56
58
58
59
60
62
64
64
65
65
68
72
73
73
73
71
71
75
78
80
84
85
87
90
91
93
94
95
95
95
101
101
104
104
104
105
105
104
103
103
103
103
103
103
103
103
102
103
103
104
103
103
101
101
102
101
100
101
101
100
100
100
100
100
101
101
101
100
98
98
98
98
98
97
97
97
97
97
97
97
97
97
97
97
96
95
95
95
95
95
94
94
94
93
93
93
92
92
91
90
89
89
89
88
86
86
86
86
86
86
84
84
84
80
79
79
77
74
73
72
72
72
72
72
72
73
73
74
74
74
74
74
74
72
71
69
69
71
71
72
72
69
70
67
66
66
70
70
69
69
61
60
59
58
59
59
58
58
56
56
55
53
52
51
52
52
51
51
51
47
46
46
46
47
47
46
46
46
46
46
46
46
52
52
53
58
56
56
57
56
56
56
57
57
54
51
50
51
50
50
50
50
51
51
50
49
49
49
48
48
48
47
47
47
53
54
56
56
56
56
56
56
57
56
55
53
53
52
51
51
50
50
50
50
50
50
50
50
50
51
52
52
52
53
53
53
53
53
53
53
53
54
54
54
54
54
55
54
54
54
54
53
53
54
54
54
54
54
54
54
55
55
55
55
55
55
56
56
56
56
54
54
54
54
54
54
54
53
53
54
54
53
53
53
52
51
51
49
49
49
52
52
53
53
53
53
53
53
53
53
53
53
53
53
48
48
48
48
49
52
52
51
51
50
49
48
48
48
49
49
49
49
49
49
48
48
48
48
48
48
48
47
47
47
47
42
42
42
41
41
41
40
40
41
41
40
39
39
38
39
40
40
40
42
42
41
41
41
41
41
41
42
43
43
43
43
43
43
41
40
40
40
40
39
39
39
39
39
40
39
40
40
40
42
43
43
41
39
39
39
39
39
40
39
39
39
39
39
39
39
39
39
38
38
36
37
39
41
44
44
44
45
46
46
46
46
46
46
46
44
42
42
41
41
42
41
42
41
42
43
43
45
46
48
47
47
49
48
48
49
49
47
47
47
43
43
43
42
43
43
43
43
43
43
42
41
41
41
41
41
41
40
39
39
38
39
39
39
40
40
39
39
39
39
40
40
40
40
40
40
40
40
40
41
41
41
41
41
41
41
41
42
44
45
45
45
44
43
42
42
42
44
44
44
45
46
42
44
44
42
46
47
49
53
53
57
58
57
58
59
60
60
60
61
61
60
60
61
61
61
61
61
61
61
61
61
61
61
61
60
60
60
60
62
63
65
68
83
85
88
96
97
99
100
99
99
99
98
98
98
98
98
98
97
94
93
93
93
92
92
92
92
92
92
92
92
92
93
93
91
91
93
93
94
94
94
94
93
93
92
92
93
93
93
93
93
93
93
92
92
92
92
92
92
92
92
92
93
93
92
92
92
90
89
89
90
90
91
88
88
88
88
88
88
87
87
87
87
86
86
86
86
86
86
86
86
85
85
85
86
86
86
86
88
86
84
84
85
85
89
90
100
101
104
106
113
111
116
115
119
111
112
109
109
107
108
110
109
108
106
106
106
106
106
106
106
106
106
106
103
103
102
102
102
102
101
98
98
97
96
96
96
96
96
96
96
96
95
95
95
95
95
95
95
93
90
90
94
95
101
104
104
104
104
104
104
103
103
103
102
102
101
101
101
101
100
100
99
99
99
98
98
98
97
99
101
101
103
106
105
104
105
105
105
105
105
103
103
102
99
98
101
102
103
103
103
103
102
102
101
104
102
104
104
103
103
103
100
99
96
96
96
96
96
95
95
95
91
90
89
88
88
88
89
88
88
88
89
86
87
87
85
85
84
79
79
81
83
84
84
84
81
80
78
78
77
76
76
76
76
76
74
70
70
69
69
69
69
68
67
67
67
68
68
68
70
70
68
73
73
78
79
80
90
90
91
91
92
94
97
96
96
93
93
92
92
94
95
94
93
93
94
94
94
94
94
94
94
86
86
87
87
91
102
107
122
117
113
124
123
132
135
138
140
139
140
141
139
142
142
145
147
147
147
152
151
149
149
150
150
149
149
149
149
149
148
146
146
146
146
147
152
153
162
166
172
171
170
170
170
171
170
170
170
170
170
170
169
169
169
169
169
169
170
169
169
169
168
166
165
164
164
164
164
164
164
163
161
161
162
162
162
163
165
167
168
168
168
168
166
164
162
162
161
160
159
156
154
154
153
151
151
151
150
150
151
151
152
152
154
152
159
160
165
171
182
198
209
218
220
219
212
213
214
215
216
220
218
214
213
211
211
211
211
211
211
209
209
208
210
208
208
206
206
204
197
196
193
192
196
201
199
199
200
204
210
212
212
211
209
210
209
207
208
209
207
208
199
199
200
200
201
201
201
200
200
199
200
200
201
201
204
202
200
202
201
201
199
199
197
199
199
199
208
213
214
215
215
216
216
224
224
226
239
255
273
270
271
271
274
274
275
279
280
280
280
277
274
274
275
274
272
267
266
265
263
261
258
255
256
256
254
253
250
250
250
249
247
248
248
247
239
236
234
234
240
247
289
314
328
329
329
328
325
324
324
324
323
322
321
321
318
318
318
318
314
314
313
313
313
313
313
312
312
311
307
302
301
301
301
300
300
300
299
299
291
291
291
290
289
289
283
280
278
278
277
277
277
277
276
272
271
261
259
260
265
266
267
269
258
260
253
255
253
252
252
252
252
252
251
251
250
252
291
310
346
384
403
680
720
757
770
781
799
803
805
805
805
807
809
809
816
824
826
825
824
818
818
820
819
820
822
825
827
819
822
821
821
822
822
821
821
825
826
827
833
837
838
829
830
828
824
825
823
823
819
807
810
807
813
816
819
824
823
819
809
807
813
815
813
814
817
828
840
837
836
837
832
831
836
833
838
836
840
847
856
854
856
861
868
869
870
868
868
862
858
862
883
898
978
1030
1043
1037
1036
1074
1066
1074
1072
1070
1069
1053
1055
1033
1036
1041
1044
1037
1038
1033
1030
1048
1047
1041
1000
1006
1005
992
990
984
987
988
989
979
980
1005
980
981
986
980
982
982
976
958
953
954
953
954
977
967
956
956
953
975
937
938
935
931
929
926
925
924
920
910
902
901
899
898
897
902
892
894
892
894
895
898
909
921
934
967
976
983
983
983
975
976
976
971
970
970
967
967
967
966
957
952
952
931
925
909
908
908
908
907
902
886
881
872
872
867
860
837
824
808
797
796
796
797
777
774
759
755
756
758
759
762
764
766
762
762
768
753
751
751
752
742
721
707
679
680
679
678
674
673
671
672
670
670
666
667
665
665
664
667
665
660
636
633
629
621
619
604
603
591
586
584
575
574
569
564
559
576
581
576
580
582
576
561
566
561
541
541
535
533
532
525
526
526
522
522
523
517
518
518
517
515
511
522
530
526
525
525
526
531
531
538
540
525
526
523
517
516
519
523
524
524
536
546
546
546
546
546
545
549
553
554
554
554
553
551
552
554
553
554
553
547
534
547
551
564
570
575
609
619
638
646
641
640
645
645
649
652
665
667
664
662
659
656
657
663
660
654
684
711
722
731
734
735
748
746
751
744
742
742
741
719
721
718
711
709
707
701
697
703
714
711
713
716
722
728
730
729
723
723
725
724
719
717
717
710
698
715
714
718
722
721
722
712
709
709
733
737
734
744
744
747
753
752
756
759
756
760
756
758
762
762
749
749
751
750
750
751
746
748
748
746
748
751
734
734
727
710
713
718
720
751
764
772
776
770
765
766
771
770
770
781
781
774
773
759
761
744
738
734
728
724
724
718
717
712
709
678
669
657
658
656
653
648
630
629
609
609
610
607
608
608
600
598
598
597
597
596
595
594
584
582
577
577
578
575
576
572
572
567
559
559
560
562
553
547
543
544
542
542
542
542
541
545
552
548
544
546
552
565
573
578
582
595
596
542
550
578
581
589
592
586
588
584
589
616
618
651
649
642
645
635
631
654
669
672
637
634
634
637
627
621
619
619
616
612
611
611
610
611
608
589
588
586
587
590
591
605
603
600
604
611
620
624
618
616
618
622
623
621
616
618
611
606
597
598
598
594
594
594
597
599
597
596
596
596
596
595
590
589
588
587
586
586
585
586
588
591
588
588
585
569
567
555
555
554
552
549
535
537
536
542
544
549
554
566
564
566
563
561
559
558
557
567
567
574
566
564
560
557
578
599
610
611
610
599
599
601
601
601
606
613
611
613
587
584
584
588
573
571
568
568
567
566
557
556
534
530
524
521
515
511
513
513
505
505
489
478
481
479
484
480
480
480
480
487
496
497
502
500
497
494
494
497
516
515
515
499
495
495
502
520
531
531
537
538
534
534
534
533
535
533
531
529
525
527
528
538
543
542
549
549
547
549
592
608
644
756
751
751
870
869
1000
1007
1001
1001
1000
1002
1006
1006
1006
994
994
986
983
982
985
985
990
997
1001
998
1006
1005
992
982
978
981
970
975
973
976
972
1096
1116
1121
1126
1134
1141
1127
1117
1122
1121
1118
1119
1113
1109
1111
1113
1112
1112
1111
1119
1120
1116
1116
1110
1109
1116
1114
1113
1110
1110
1110
1108
1107
1106
1098
1096
1098
1097
1098
1083
1077
1076
1075
1075
1071
1067
1065
1065
1065
1060
1056
1054
1047
1046
1044
1044
1041
1052
1050
1054
1054
1051
1052
1051
1034
1033
998
983
928
922
914
910
902
884
877
877
859
852
842
838
837
835
823
817
817
821
819
823
829
798
789
771
770
760
760
748
738
727
726
716
712
712
715
715
667
668
678
664
664
705
684
691
717
716
718
737
927
1371
1378
1384
1404
1410
1409
1409
1401
1403
1406
1406
1405
1391
1390
1387
1386
1386
1385
1383
1380
1380
1378
1368
1364
1359
1350
1345
1342
1340
1329
1329
1317
1322
1331
1337
1334
1377
1444
1550
1549
1555
1564
1568
1561
1548
1530
1523
1522
1515
1494
1493
1492
1486
1489
1488
1511
1509
1510
1512
1541
1595
1601
1594
1598
1600
1605
1616
1622
1629
1629
1621
1621
1622
1626
1631
1628
1628
1628
1629
1631
1631
1631
1627
1621
1622
1626
1627
1624
1613
1610
1607
1600
1599
1600
1597
1592
1574
1560
1555
1552
1553
1553
1541
1520
1478
1488
1494
1517
1520
1511
1492
1488
1489
1489
1489
1487
1435
1434
1431
1431
1429
1434
1430
1392
1391
1361
1357
1354
1353
1353
1352
1350
1347
1340
1322
1320
1313
1301
1261
1258
1258
1258
1254
1251
1229
1196
1179
1171
1166
1157
1156
1136
1106
1105
1103
1099
1093
1088
1054
1049
1044
1044
1038
1037
1037
1036
1031
1027
1023
977
976
956
926
926
919
907
880
879
879
875
835
826
822
801
757
755
751
748
748
745
745
709
699
686
672
647
626
621
615
613
574
566
558
553
536
513
505
500
496
472
458
433
419
400
399
398
347
337
326
316
297
292
281
229
200
193
150
150
139
13
12
10
10
9
9
6
6
6
6
6
6
6
6
6
6
6
6
6
6
6
6
6
6
6
6
6
6
6
6
5
5
5
5
5
5
5
5
5
5
5
5
5
5
5
5
5
5
5
5
5
5
5
5
5
5
5
5
5
5
5
5
5
5
5
5
5
5
5
5
4
4
4
4
4
4
4
4
4
4
4
4
4
4
4
4
4
4
3
3
3
3
3
3
3
3
3
3
3
2
2
2
2
2
2
2
2
2
2
2
2
2
2
2
2
2
2
2
2
2
2
2
2
2
2
2
2
2
2
1
1
1
1
1
1
1
1
1
1
1
1
1
1
1
1
1
1
1
1
1
1
1
1
0
0
0
0
0
0
0
0
0
0
0
0
0
0
0
0
0
0
0
0
0
0
0
0
0
0
0
0
0
0
0
0
0
0
0
0
0
0
0
0
0
0
0
0
0
0
0
0
0
0
0
0
0
0
0
0
0
0
0
0
0
0
0
0
0
0
0
0
0
0
0
0
0
0
0
0
0
0
0
0
0
0
0
0
0
0
0
0
0
0
0
0
0
0
0
0
0
0
0
0
0
0
0
0
0
0
0
0
0
0
0
0
0
0
0
0
0
0
0
0
0
0
0
0
0
0
0
0
0
0
0
0
0
0
0
0
0
0
0
0
0
0
0
0
0
0
0
0
0
0
0
0
0
0
0
0
0
0
0
0
0
0
0
0
0
0
0
0
0
0
0
0
0
0
0
0
0
0
0
0
0
0
0
0
0
0
0
0
0
0
0
0
0
0
0
0
0
0
0
0
0
0
0
0
0
0
1
1
1
1
1
1
1
1
1
1
1
1
1
1
1
1
1
1
2
2
2
3
5
5
5
5
5
5
5
5
5
5
5
5
5
5
5
5
5
6
6
6
6
6
6
6
6
6
6
6
6
6
6
6
6
6
6
6
6
6
6
6
6
6
6
6
6
6
6
6
6
6
6
6
6
6
6
6
6
6
6
6
6
6
6
6
6
6
6
5
5
5
5
5
5
5
5
5
5
5
5
5
5
5
5
5
5
5
5
5
5
5
5
5
5
5
5
5
5
5
5
5
5
5
5
5
5
5
5
5
5
5
5
5
5
5
5
5
5
5
5
5
5
5
5
5
5
4
4
4
3
3
3
3
3
3
3
3
3
3
3
3
3
2
2
2
2
2
2
2
2
2
2
2
1
1
1
1
1
1
1
1
1
1
1
1
1
1
1
1
1
1
1
1
1
1
1
1
1
1
0
0
0
0
0
0
0
0
0
0
0
0
0
0
0
0
0
0
0
0
0
0
0
0
0
0
0
0
0
0
0
0
0
0
0
0
0
0
0
0
0
0
0
0
0
0
0
0
0
0
0
0
0
0
0
0
0
0
0
0
0
0
0
0
0
0
0
0
0
0
0
0
0
0
0
0
0
0
0
0
0
0
0
0
0
0
0
0
0
0
0
0
0
0
0
0
0
0
0
0
0
0
0
0
0
0
0
0
0
0
0
0
0
0
0
0
0
0
0
0
0
0
0
0
0
0
0
0
0
0
0
0
0
0
0
0
0
0
0
0
0
0
0
0
0
0
0
0
0
0
0
0
0
0
0
0
0
0
0
0
0
0
0
0
0
0
0
0
0
0
0
0
0
0
0
0
0
0
0
0
0
0
0
0
0
0
0
0
0
0
0
0
0
0
0
0
0
0
0
0
0
0
0
0
0
0
0
0
0
0
0
0
0
0
0
0
0
0
0
0
0
0
0
0
0
0
0
0
0
0
0
0
0
0
0
0
0
0
0
0
0
0
0
0
0
0
0
0
0
0
0
0
0
0
0
0
0
0
0
0
0
0
0
0
0
0
0
0
0
0
0
0
0
0
0
0
0
0
0
0
0
0
0
0
0
0
0
0
0
0
0
0
0
0
0
0
0
0
0
2
2
2
2
2
2
2
2
4
4
4
4
4
4
4
4
4
4
4
4
4
4
4
4
4
4
4
4
4
4
4
4
4
4
4
4
4
4
4
4
4
4
4
4
4
4
4
4
4
4
4
4
4
4
4
4
4
4
4
4
4
4
4
4
4
4
4
4
4
4
4
4
4
4
4
4
4
4
4
4
4
4
4
4
4
4
4
4
4
4
4
4
4
4
4
4
4
3
3
2
2
2
2
2
2
2
2
2
2
2
2
2
2
2
0
0
0
0
0
0
0
0
0
0
0
0
0
0
0
0
0
0
0
0
0
0
0
0
0
0
0
0
0
0
0
0
0
0
0
0
0
0
0
0
0
0
0
0
0
0
0
0
0
0
0
0
0
0
0
0
0
0
0
0
0
0
0
0
0
0
0
0
0
0
0
0
0
0
0
0
0
0
0
0
0
0
0
0
0
0
0
0
0
0
0
0
0
0
0
0
0
0
0
0
0
0
0
0
0
0
0
0
0
0
0
0
0
0
0
0
0
0
0
0
0
0
0
0
0
0
0
0
0
0
0
0
0
0
0
0
0
0
0
0
0
0
0
0
0
0
0
0
0
0
0
0
0
0
0
0
0
0
0
0
0
0
0
0
0
0
0
0
0
0
0
0
0
0
0
0
0
0
0
0
0
0
0
0
0
0
0
0
0
0
0
0
0
0
0
0
0
0
0
0
0
0
0
0
0
0
0
0
0
0
0
0
0
0
0
0
0
0
0
0
0
0
0
0
0
0
0
0
0
0
0
0
0
0
0
0
0
0
0
0
0
0
0
0
0
0
0
0
0
0
0
0
0
0
0
0
0
0
0
0
0
0
0
0
0
0
0
0
0
0
0
0
0
0
0
0
0
0
0
0
0
0
0
0
0
0
0
0
0
0
0
0
0
0
0
0
0
0
0
0
0
0
0
0
0
0
0
0
0
0
0
0
0
0
0
0
0
0
0
0
0
0
0
0
0
0
0
0
0
0
0
0
0
0
0
0
0
0
0
0
0
0
0
0
0
0
0
0
0
0
0
0
0
0
0
0
0
0
0
0
0
0
0
0
0
0
0
0
0
0
0
0
0
0
0
0
0
0
0
0
0
0
0
0
0
0
0
0
0
0
0
0
0
0
0
0
0
0
0
0
0
0
0
0
0
0
0
0
0
0
0
0
0
0
0
0
0
0
0
0
0
0
0
0
0
0
0
0
0
0
0
0
0
0
0
0
0
0
0
0
0
0
0
0
0
0
0
0
0
0
0
0
0
0
0
0
0
0
0
0
0
0
0
0
0
0
0
0
0
0
0
0
0
0
0
0
0
0
0
0
0
0
0
0
0
0
0
0
0
0
0
0
0
0
0
0
0
0
0
0
0
0
0
0
0
0
0
0
0
0
0
0
0
0
0
0
0
0
0
0
0
0
0
0
0
0
0
0
0
0
0
0
0
0
0
0
0
0
0
0
0
0
0
0
0
0
0
0
0
0
0
0
0
0
0
0
0
0
0
0
0
0
0
0
0
0
0
0
0
0
0
0
0
0
0
0
0
0
0
0
0
0
0
0
0
0
0
0
0
0
0
0
0
0
0
0
0
0
0
0
0
0
0
0
0
0
0
0
0
0
0
0
0
0
0
0
0
0
0
0
0
0
0
0
0
0
0
0
0
0
0
0
0
0
0
0
0
0
0
0
0
0
0
0
0
0
0
0
0
0
0
0
0
0
0
0
0
0
0
0
0
0
0
0
0
0
0
0
0
0
1
1
1
1
1
1
1
1
1
1
1
1
1
1
1
2
2
2
2
2
2
2
2
2
2
2
2
2
2
2
2
2
2
2
2
2
2
2
2
2
2
2
2
2
2
2
2
2
2
2
2
2
2
2
2
2
2
2
2
2
2
2
2
2
2
2
2
2
2
2
2
2
2
2
2
2
2
2
2
2
2
2
2
2
2
2
2
2
2
2
2
2
2
2
2
2
2
2
2
2
2
2
2
2
2
2
2
2
2
2
2
2
2
2
2
2
2
2
2
2
2
2
2
2
2
2
2
2
2
2
2
2
2
2
2
2
2
2
2
2
2
2
2
1
1
0
0
0
0
0
0
0
0
0
0
0
0
0
0
0
0
0
0
0
0
0
0
0
0
0
0
0
0
0
0
0
0
0
0
0
0
0
1
1
1
1
1
1
2
2
2
2
2
2
2
2
2
2
2
2
2
2
2
2
2
2
2
2
2
2
2
2
2
2
2
2
2
2
2
2
2
2
2
2
2
2
2
2
3
3
3
3
3
3
3
3
3
3
3
3
3
3
3
3
3
3
3
3
3
3
3
3
3
3
3
3
3
3
3
3
3
3
3
3
3
3
3
3
3
3
3
3
3
3
3
3
3
3
3
3
3
3
3
3
3
3
3
3
3
3
3
3
3
3
3
3
3
3
3
3
3
3
3
3
3
3
3
3
3
3
3
3
3
3
3
3
3
3
3
3
3
3
3
3
3
3
3
3
3
3
3
3
3
3
3
3
3
3
3
3
3
3
2
2
2
2
2
2
2
2
2
2
2
1
1
1
1
1
1
1
1
0
0
0
0
0
0
0
0
0
0
0
0
0
0
0
0
0
0
0
0
0
0
0
0
0
0
0
0
0
0
0
0
0
0
0
0
0
0
0
0
0
0
0
0
0
0
0
0
0
0
0
0
0
0
0
0
0
0
0
1
2
2
2
2
2
2
3
3
3
3
3
3
3
3
4
4
4
4
4
4
4
4
4
4
4
4
4
4
4
4
4
4
4
4
4
4
4
4
4
4
4
4
4
4
4
4
4
4
5
5
5
5
5
5
5
5
5
5
5
5
5
5
5
5
5
5
5
5
5
5
5
5
5
5
5
5
5
5
5
5
5
5
5
5
5
5
5
4
4
4
4
4
4
4
4
4
4
4
4
4
4
4
4
4
4
4
4
4
4
4
4
4
4
4
4
4
4
4
4
4
4
4
4
4
4
4
4
4
4
4
4
5
5
5
7
9
9
9
10
10
10
10
10
10
10
11
11
11
11
13
14
14
14
14
14
14
15
14
13
13
13
13
14
14
14
14
14
14
14
13
13
13
15
15
14
14
14
14
14
14
14
14
14
14
14
14
14
14
14
14
14
14
14
14
14
15
15
15
15
15
15
15
15
15
15
15
15
15
15
15
15
16
16
16
16
15
15
15
15
16
16
16
17
17
17
17
17
17
17
17
17
17
17
17
17
17
18
18
18
18
18
18
18
18
18
15
15
15
14
14
14
14
14
14
14
14
13
13
13
13
13
13
13
13
13
13
13
13
13
13
13
13
12
11
11
11
11
11
11
11
11
11
11
11
11
11
11
11
11
11
11
11
11
11
11
11
11
11
11
11
11
11
11
11
11
11
11
11
11
11
10
10
9
9
9
9
8
8
8
8
7
7
7
7
7
7
7
7
5
5
4
4
4
4
0
0
0
0
0
0
0
0
0
0
0
0
0
0
0
0
0
0
0
0
0
0
0
0
0
0
0
0
0
0
0
0
0
0
0
0
0
0
0
0
0
0
1
1
2
2
2
2
2
2
2
2
2
2
2
2
2
2
2
2
2
2
2
2
2
2
2
2
2
2
2
2
2
2
2
2
2
2
2
2
2
2
2
2
2
2
2
2
2
2
2
2
2
2
2
2
2
2
2
2
2
2
2
2
2
2
2
2
2
2
2
2
2
1
1
1
1
1
1
1
1
1
1
1
1
1
1
1
1
1
1
1
1
1
1
1
1
1
1
1
1
1
1
1
1
1
1
1
1
1
1
1
1
1
0
0
0
0
0
0
0
0
0
1
1
1
1
1
1
1
1
1
0
1
1
1
1
1
1
1
1
1
1
1
1
1
1
1
1
1
1
1
1
1
1
1
1
1
1
1
1
1
1
1
1
1
1
1
1
1
1
1
1
1
1
1
1
1
2
2
2
2
2
2
2
2
2
2
2
2
2
2
2
2
2
2
2
2
2
2
2
2
2
2
2
2
2
2
2
2
2
2
2
2
2
2
2
3
3
3
3
3
3
3
3
3
3
3
3
3
3
3
3
3
3
3
3
3
3
3
2
1
1
1
1
1
1
1
1
1
1
1
1
1
1
1
1
1
1
1
1
1
1
1
1
1
1
2
2
3
3
3
3
3
3
3
3
3
3
3
3
3
3
3
3
3
3
3
3
3
3
3
3
3
3
3
3
3
3
3
3
3
2
3
3
3
3
3
3
3
3
3
3
3
3
3
3
4
4
4
4
4
4
4
4
4
4
4
4
4
4
4
4
4
4
4
4
4
4
4
4
4
4
4
4
5
5
5
6
7
7
7
7
7
7
7
7
7
7
7
7
7
7
7
7
7
7
7
7
7
7
7
7
7
7
7
7
7
7
7
7
7
7
7
7
7
7
7
7
7
7
7
7
7
8
7
7
7
7
7
8
8
8
7
7
7
7
7
7
7
7
7
7
7
7
8
8
12
17
17
17
17
17
17
17
17
17
17
17
17
17
17
17
17
15
15
15
15
15
15
16
16
16
16
16
16
16
16
16
16
16
16
16
16
16
16
16
15
15
15
15
15
15
15
15
15
15
15
15
14
14
14
14
14
14
14
14
14
14
14
14
14
15
15
17
17
17
17
17
17
18
18
18
18
18
18
18
18
18
18
18
18
18
18
18
18
17
17
17
17
17
17
17
17
17
17
17
17
17
17
17
17
17
17
17
17
18
18
18
18
18
17
15
15
15
15
15
15
15
15
15
15
15
15
15
16
15
15
15
16
16
15
15
15
15
15
15
15
15
17
18
18
18
18
18
18
18
17
17
17
16
15
14
14
14
15
15
16
16
16
16
16
16
16
16
16
16
16
16
16
16
16
16
16
16
16
16
15
13
13
13
13
13
12
12
12
12
12
9
8
8
8
8
8
8
8
8
8
8
8
8
8
8
8
8
8
8
8
8
8
8
8
8
8
8
8
8
8
9
9
9
9
9
9
9
9
9
9
9
9
9
9
9
9
9
9
9
9
10
10
10
10
10
10
10
10
10
8
8
7
6
6
6
6
4
3
3
3
3
3
3
3
3
3
3
3
3
1
1
1
1
2
2
2
2
2
2
2
2
2
2
2
2
2
2
2
2
2
2
2
2
2
2
2
2
2
2
2
2
2
2
2
2
2
3
3
3
3
3
3
3
2
3
3
3
3
3
3
3
3
3
3
3
3
3
3
3
3
3
3
3
3
3
3
3
3
3
3
3
3
3
3
3
3
3
3
3
3
3
3
3
3
3
3
3
3
3
3
3
3
3
3
3
3
3
3
3
3
3
3
3
3
3
3
3
3
3
3
3
3
4
4
4
4
4
3
3
3
3
3
3
3
3
3
3
3
3
3
3
3
3
3
3
3
3
3
3
3
3
3
3
3
3
3
3
3
3
3
3
3
3
3
3
3
3
3
3
3
3
3
3
3
3
3
3
3
3
3
3
3
3
2
2
2
2
2
2
2
2
2
2
2
2
1
1
1
2
2
4
4
4
4
4
4
4
4
4
4
4
4
4
4
4
4
4
4
4
4
4
4
4
4
4
4
4
4
4
4
4
4
4
4
4
4
4
4
4
4
4
4
4
4
3
3
3
3
3
3
3
3
3
3
4
4
4
4
4
4
4
4
4
4
4
4
4
4
4
4
4
5
5
5
5
5
5
5
5
5
4
4
4
4
4
4
4
4
4
4
4
4
4
4
4
4
4
4
4
4
4
4
4
4
4
4
4
4
4
4
4
3
3
3
3
4
4
4
4
4
5
5
5
5
5
5
5
5
5
5
5
5
5
5
5
5
5
3
3
3
3
3
3
3
3
3
3
3
3
3
3
3
3
3
3
3
3
3
3
3
3
3
3
3
3
3
3
3
3
3
3
3
3
3
3
3
3
3
3
3
3
3
3
3
3
3
5
6
6
6
7
7
7
7
8
8
8
8
8
8
8
8
8
8
8
9
9
9
9
9
10
10
10
10
10
10
10
10
10
10
8
8
8
9
9
8
7
7
7
7
7
7
7
7
7
7
7
8
8
8
8
8
8
8
8
8
8
8
8
8
8
8
9
9
9
9
9
9
9
9
9
9
9
9
9
9
9
9
9
9
9
9
9
9
9
9
10
10
10
10
10
10
10
11
11
11
11
11
11
11
11
9
8
8
8
8
8
8
8
8
8
8
8
8
8
8
8
8
8
8
8
8
8
8
8
8
8
8
7
7
7
7
7
7
7
7
8
8
8
8
8
8
8
8
8
8
7
7
7
7
7
7
5
5
5
5
5
5
5
5
5
5
5
5
5
5
5
5
5
5
4
4
4
4
4
4
4
4
4
4
4
4
4
4
4
4
4
4
4
4
4
4
4
4
4
4
4
4
4
4
4
4
4
4
4
4
4
4
4
4
4
4
5
5
5
5
5
5
5
4
5
5
8
8
8
9
9
9
9
9
9
9
9
9
9
9
9
9
9
9
9
9
9
9
9
9
10
10
10
9
10
10
10
10
10
10
10
10
10
10
10
9
9
9
9
9
9
9
9
9
9
9
9
9
9
9
9
9
9
9
9
9
9
9
9
9
9
9
9
9
9
9
10
11
11
11
11
11
11
11
11
11
11
11
11
11
11
11
11
11
11
11
11
11
11
11
11
11
11
11
11
11
12
12
12
12
12
12
12
12
12
12
12
12
12
12
12
12
12
12
12
12
13
13
13
14
14
14
14
14
14
15
15
15
15
15
15
15
17
17
17
17
17
17
17
17
17
17
16
16
16
16
16
16
16
16
15
15
15
15
14
14
14
15
16
16
16
16
16
16
15
15
15
15
15
15
15
15
15
15
15
14
14
14
14
14
14
14
14
17
17
17
19
19
20
20
20
20
20
25
26
31
31
31
32
32
35
35
36
38
39
39
39
39
39
36
36
36
36
36
36
35
36
37
37
37
37
37
37
37
40
41
43
43
43
43
43
43
43
43
43
43
43
43
45
46
46
47
49
50
50
50
50
49
49
47
47
47
48
48
48
48
48
48
48
48
48
48
48
48
48
48
49
49
49
49
49
48
48
48
48
48
48
48
48
48
48
48
48
48
48
48
48
48
48
48
47
47
47
47
48
48
48
48
48
48
47
46
46
46
46
46
46
47
47
47
47
48
47
47
46
46
46
46
46
46
46
44
44
43
41
41
41
41
41
41
42
42
40
40
40
40
41
41
41
41
43
42
40
37
37
41
42
44
46
48
50
51
51
51
51
51
51
52
52
50
50
50
49
49
48
46
45
45
45
45
44
44
44
43
43
43
43
43
42
42
42
40
40
40
40
41
45
45
45
43
43
44
44
46
47
46
46
47
49
49
49
49
49
49
50
50
51
51
51
51
50
50
50
50
50
50
51
51
51
52
55
61
67
75
76
89
89
90
90
90
94
94
95
95
95
95
96
97
97
97
99
101
101
100
100
100
100
100
99
99
99
99
98
98
98
98
98
99
99
98
99
99
100
99
98
98
99
99
99
99
99
98
98
97
96
96
96
96
96
96
97
97
97
97
97
97
97
97
96
96
95
94
95
95
98
101
100
100
98
98
97
97
98
98
98
98
96
97
97
97
96
95
95
95
95
95
94
94
95
96
97
97
98
102
105
105
105
104
106
106
100
103
102
103
103
102
102
98
98
101
94
93
91
91
91
88
88
89
87
88
88
86
85
86
84
83
83
82
81
79
79
79
76
77
75
76
76
76
76
76
76
75
75
75
75
75
77
77
77
77
79
78
80
80
80
79
78
79
79
79
79
79
79
79
79
79
79
79
77
78
79
79
77
78
77
77
79
79
79
79
79
79
79
79
77
76
75
75
75
73
73
72
71
71
71
70
68
68
67
67
68
67
67
67
67
64
64
63
63
64
63
63
66
70
71
71
71
70
70
67
67
67
68
68
67
65
65
65
66
64
63
63
61
61
59
59
59
59
59
59
59
59
59
59
59
59
59
58
58
58
56
56
56
56
56
56
57
57
57
57
58
56
54
54
54
53
54
54
54
55
55
55
53
53
53
53
53
53
53
53
53
53
53
53
53
53
52
52
52
52
51
50
49
49
49
49
49
49
48
48
48
47
47
47
48
46
46
46
46
46
46
46
46
46
46
42
41
42
42
46
45
44
44
53
53
53
53
53
53
54
59
60
60
60
60
60
60
60
60
61
61
60
60
60
60
60
61
62
61
60
61
57
58
57
59
59
60
60
60
62
62
63
63
71
71
69
69
69
68
69
69
69
69
68
68
68
68
68
69
70
71
70
70
70
70
70
70
71
73
75
75
75
75
75
75
75
75
75
75
75
75
75
75
75
74
73
73
73
73
73
75
74
74
73
73
73
74
75
75
74
74
75
73
75
79
79
83
82
82
85
85
85
87
89
100
101
118
126
129
132
134
135
136
137
138
141
140
140
140
138
138
137
138
141
149
152
155
154
153
159
159
173
178
183
181
181
175
183
184
186
187
187
186
186
186
186
186
193
193
194
195
195
195
192
192
193
191
191
196
194
193
192
191
191
191
191
189
188
186
185
187
187
189
189
190
190
188
188
190
191
191
191
191
197
207
215
222
222
231
232
231
230
230
230
229
229
229
230
230
229
228
228
228
229
228
228
228
229
228
230
232
232
231
231
229
229
229
227
228
230
233
236
236
237
237
234
234
235
235
236
235
216
212
212
212
211
210
210
209
207
207
205
206
205
212
209
209
210
211
215
216
212
212
212
211
216
209
211
210
194
194
184
184
183
178
179
170
168
166
166
164
162
162
162
159
159
158
157
157
155
154
153
150
144
142
142
141
142
142
140
140
140
140
140
140
141
140
139
139
136
136
136
136
136
136
136
133
132
130
131
131
132
131
131
129
125
120
124
124
125
123
123
122
122
121
121
121
120
116
107
108
108
109
110
108
106
106
101
94
93
92
91
98
111
118
120
121
129
135
133
133
132
132
132
134
139
150
149
151
151
152
151
151
151
151
151
153
154
158
159
161
166
166
167
169
168
168
165
166
166
166
166
166
166
167
167
167
165
164
164
159
160
162
168
174
182
186
188
193
192
193
194
200
199
199
199
199
200
199
198
198
199
200
202
203
204
219
228
229
230
230
230
229
230
229
229
229
229
229
229
228
228
228
228
228
227
227
227
227
226
226
227
227
226
222
221
221
221
221
222
222
223
222
220
218
218
220
222
225
226
225
224
222
217
215
206
204
201
197
194
194
192
194
196
202
202
202
200
200
199
199
198
198
198
198
198
195
195
195
195
193
192
192
190
180
181
178
180
183
186
186
186
187
189
190
195
198
204
210
218
224
296
313
326
343
351
367
366
369
375
403
416
449
456
473
477
474
474
472
473
474
474
473
474
474
474
471
468
468
471
468
470
475
475
470
464
464
464
475
478
479
479
478
483
478
478
481
481
480
484
474
476
476
476
474
474
473
475
474
477
476
474
475
474
474
474
471
471
471
472
470
465
462
455
454
454
454
454
454
454
443
444
444
444
445
446
445
445
445
445
447
447
456
460
461
461
461
459
458
453
449
447
448
448
439
429
428
428
428
429
426
426
426
424
423
423
421
420
419
417
416
406
404
400
398
398
390
385
366
366
365
364
363
364
364
359
359
359
359
358
353
346
325
314
309
302
305
304
302
301
298
298
289
284
282
266
266
264
263
265
267
277
275
274
275
277
272
270
270
258
258
252
242
242
241
240
239
240
243
242
244
246
241
242
240
240
243
242
235
230
222
229
229
228
227
227
226
227
227
228
227
227
226
225
224
224
224
218
218
217
217
213
213
212
210
212
213
212
212
204
201
204
205
207
210
209
199
200
198
211
293
295
339
339
333
333
333
341
346
353
354
353
353
355
348
347
348
349
347
345
323
323
322
320
322
322
323
326
324
325
325
326
325
322
321
317
317
317
310
310
309
307
305
305
304
303
303
303
303
303
302
302
302
305
305
304
306
306
307
308
306
306
305
305
303
302
306
308
317
325
332
338
347
356
376
385
390
388
388
393
391
389
387
386
385
385
385
381
381
381
379
378
377
377
375
374
374
375
374
374
373
375
372
374
374
378
379
388
386
397
400
405
406
403
400
406
403
404
396
385
376
367
365
367
367
367
367
365
365
365
365
359
362
359
352
345
344
344
344
344
345
338
337
335
337
352
350
354
356
357
361
351
338
338
345
343
340
342
341
335
338
342
376
377
379
378
382
382
391
425
448
475
477
456
456
543
544
544
544
544
540
542
534
535
537
538
536
529
525
522
521
522
523
523
522
523
521
517
513
511
512
505
505
504
501
503
481
481
479
478
475
476
475
474
474
472
468
471
473
489
491
491
485
482
476
477
478
478
476
477
469
467
461
463
463
463
464
457
461
459
462
462
461
461
459
459
457
454
450
448
443
443
443
442
440
440
442
443
445
444
455
455
454
453
447
446
445
445
445
445
444
445
439
437
434
438
428
425
425
421
424
422
421
420
419
416
419
419
419
420
420
417
415
405
405
390
387
386
385
377
371
365
364
343
343
334
333
331
331
322
320
320
320
317
317
310
308
305
307
305
302
302
300
297
297
297
295
295
296
290
293
290
292
287
283
283
279
273
271
269
267
265
260
260
254
254
254
254
259
260
263
256
255
257
262
277
278
272
279
268
266
282
292
318
324
340
328
330
334
338
339
339
340
339
345
343
345
346
352
354
352
343
345
345
345
342
339
338
340
340
335
333
328
328
326
320
311
313
313
308
308
304
313
308
306
306
306
305
314
312
309
309
309
314
335
394
398
417
437
431
427
428
428
427
429
426
424
428
428
428
427
426
426
427
425
425
424
424
423
421
419
419
419
417
413
413
412
411
410
410
407
407
405
405
404
399
399
398
398
398
398
396
394
394
394
393
389
387
387
384
384
381
382
383
385
385
394
395
396
398
398
398
394
394
393
392
389
387
379
379
377
377
374
372
373
369
369
369
367
366
364
364
363
362
364
361
352
347
356
361
391
398
397
391
412
416
416
437
441
444
441
430
429
428
427
427
424
423
425
426
429
425
422
421
397
395
395
391
391
390
385
385
385
382
381
377
378
373
372
371
385
387
390
389
387
393
417
410
449
456
471
445
441
436
438
441
439
440
451
452
451
451
446
444
443
431
431
428
424
423
421
414
415
416
414
400
400
400
400
398
393
393
392
391
392
390
386
382
379
382
380
377
378
379
379
381
382
380
378
378
377
376
376
376
373
373
372
372
372
372
372
368
367
367
365
365
364
364
363
362
359
361
362
363
358
354
355
356
356
358
360
361
362
360
356
355
354
352
351
351
351
350
350
352
352
351
353
356
359
359
365
368
359
361
359
361
349
335
334
319
316
318
324
333
335
344
345
350
352
350
345
345
345
345
345
372
376
384
388
386
371
366
346
345
345
346
342
338
336
334
332
330
330
325
325
325
325
321
321
320
320
320
320
318
317
308
306
300
285
283
279
278
278
278
278
278
276
276
276
273
273
272
272
270
269
266
265
264
264
264
263
263
263
262
259
258
254
257
248
241
239
239
246
249
256
255
266
265
274
273
273
272
272
270
260
257
257
258
256
257
258
258
260
260
263
265
265
273
256
262
259
261
251
253
254
258
259
257
255
250
254
254
254
253
253
249
248
247
245
238
239
232
205
199
200
197
195
193
192
191
191
190
189
189
188
188
187
187
187
187
187
186
186
186
186
186
183
183
181
177
178
177
178
178
174
174
173
173
174
174
174
171
169
167
165
165
164
162
160
161
161
164
181
180
177
180
180
181
182
181
173
167
168
173
182
184
185
187
187
187
187
186
186
186
186
185
183
181
183
181
181
182
182
179
177
176
173
171
171
170
165
162
162
160
159
159
161
151
152
151
151
153
150
149
147
140
139
138
137
136
135
134
125
125
124
124
124
126
133
131
131
131
129
127
127
127
127
127
126
126
130
127
127
126
127
125
122
122
122
122
122
122
122
123
123
123
122
122
120
123
121
121
121
122
121
121
120
117
119
117
117
116
117
125
125
126
127
127
128
128
127
126
122
122
124
124
122
121
119
116
118
117
113
110
110
110
110
110
112
111
109
111
111
123
122
122
120
119
119
119
118
118
118
118
118
116
116
116
116
116
116
116
114
114
114
113
112
110
110
110
110
110
109
109
109
108
108
107
106
106
103
101
102
107
107
115
121
125
130
135
137
137
137
135
137
136
139
138
143
142
141
138
136
145
149
141
143
144
144
143
159
159
160
162
161
161
162
161
161
161
160
160
157
159
158
159
159
159
159
159
159
159
157
156
155
155
155
155
154
154
155
154
154
154
154
154
153
153
153
153
153
152
153
152
152
151
151
151
150
150
150
150
147
145
141
141
141
142
142
141
141
141
142
142
142
143
147
148
146
149
148
150
151
150
151
152
151
150
148
144
144
143
144
143
142
142
144
144
144
149
149
149
150
149
147
148
148
147
141
142
142
141
139
139
139
139
137
135
135
135
134
132
132
133
134
133
133
133
133
133
133
132
131
132
130
115
116
115
116
121
122
122
130
129
137
148
148
147
145
161
159
159
161
161
162
172
172
171
171
172
201
205
207
210
211
209
209
208
207
210
213
214
216
217
217
217
216
215
214
215
214
216
215
215
217
217
217
219
219
219
219
219
218
218
218
217
220
220
221
223
225
226
226
227
227
227
226
226
219
219
220
223
222
220
216
214
214
215
215
212
213
213
213
213
215
216
216
216
225
234
234
235
237
237
236
230
229
227
229
229
228
228
231
233
233
233
230
232
232
232
231
231
230
230
229
230
230
230
229
228
228
227
226
225
225
224
221
215
215
215
221
222
222
222
219
219
218
218
216
212
212
197
191
192
195
197
193
187
184
189
196
210
210
208
213
216
212
212
212
211
209
208
208
207
207
205
206
206
206
208
209
209
213
223
225
236
234
227
219
219
220
219
219
220
218
227
229
231
235
235
235
233
241
241
242
242
241
240
239
237
232
217
217
215
206
206
205
206
197
191
190
190
190
190
192
192
192
192
192
191
191
191
189
189
189
189
189
185
184
183
183
181
179
177
176
176
176
175
175
175
175
175
175
175
174
174
174
174
175
175
175
173
173
173
172
172
171
170
169
168
169
169
168
168
168
168
165
159
157
156
156
154
148
143
143
143
142
142
141
140
140
140
139
138
136
134
134
132
132
132
129
127
124
123
123
122
121
121
121
122
121
117
117
113
113
113
113
113
112
112
109
109
108
107
106
106
106
106
104
104
106
105
104
102
102
98
99
101
104
103
103
102
104
106
106
106
106
106
105
104
104
104
104
103
102
102
100
99
98
90
90
88
84
84
80
80
79
79
79
79
77
69
69
70
70
69
69
77
81
84
86
79
75
77
89
89
96
96
96
93
93
92
93
93
94
95
94
94
95
95
91
91
91
91
92
92
92
92
92
92
92
93
93
92
95
95
100
107
110
113
113
114
116
118
120
120
122
123
123
123
128
129
132
132
131
131
131
131
131
132
132
132
132
133
134
133
135
139
139
139
136
133
133
133
134
134
134
133
132
132
132
134
132
131
131
130
132
132
135
136
137
137
137
136
135
134
134
135
146
147
151
151
152
154
153
156
159
159
159
149
148
148
150
155
155
154
159
157
157
158
160
161
161
159
159
156
156
156
156
156
157
156
156
157
163
164
164
164
163
164
163
163
164
164
165
165
167
166
170
170
172
173
173
168
168
167
167
168
163
166
165
166
169
170
170
168
168
168
168
167
162
162
167
172
167
164
161
162
154
154
152
152
152
152
152
152
153
153
150
150
150
146
146
146
146
147
148
149
148
148
148
147
144
143
144
145
146
148
150
149
150
149
149
149
148
146
146
147
147
144
144
141
137
137
141
144
145
144
144
146
145
146
146
146
146
146
143
135
135
132
124
125
126
127
127
127
126
126
126
126
126
126
126
124
124
123
122
122
122
122
122
121
123
124
123
122
115
114
113
113
113
112
106
106
105
102
102
100
100
100
99
99
99
99
95
95
92
89
88
88
86
85
85
86
86
86
86
87
87
86
86
86
86
86
85
85
81
81
76
77
86
86
89
89
89
87
86
87
87
89
89
90
90
88
87
87
87
92
90
94
97
98
98
100
99
99
103
104
102
102
104
104
104
103
99
98
97
98
96
99
104
104
104
105
101
96
95
95
94
94
93
90
88
92
92
93
94
100
100
100
100
99
98
98
98
98
98
98
98
99
97
97
97
96
96
97
99
100
104
115
116
116
114
116
116
116
116
118
120
121
132
134
150
153
165
169
169
177
176
175
178
178
178
178
179
179
177
177
177
177
177
178
178
175
174
171
171
171
171
170
169
169
169
169
168
168
167
164
164
164
164
163
163
162
162
160
160
160
160
160
159
159
159
157
157
157
154
154
154
154
154
154
155
155
152
152
152
150
150
153
155
159
158
159
159
159
158
159
159
160
160
162
171
173
174
174
176
176
176
178
175
174
169
170
164
160
160
151
158
156
151
150
149
149
150
155
162
167
171
181
179
178
178
178
186
185
186
186
181
181
176
176
176
176
176
174
172
172
171
171
171
171
168
167
167
167
167
167
166
159
158
156
156
156
155
154
150
153
151
153
153
153
151
151
151
153
162
162
163
163
162
163
163
163
166
168
176
179
179
179
175
174
171
171
170
172
173
175
178
177
178
179
182
184
186
192
193
193
194
197
195
195
198
198
198
198
197
189
192
190
187
186
185
186
181
184
175
174
177
176
177
174
179
188
191
191
192
191
191
192
190
190
190
189
189
188
190
190
190
190
190
191
191
190
190
189
189
189
189
189
188
188
186
192
193
193
193
193
193
195
195
195
193
190
189
189
190
190
190
190
189
188
187
186
184
181
183
177
174
174
174
175
174
174
173
171
170
165
163
161
161
161
153
151
151
152
154
157
155
155
159
159
158
157
156
157
157
157
157
157
156
156
156
156
156
156
156
156
155
155
155
150
150
146
143
137
135
129
130
132
130
131
135
139
151
154
158
165
167
167
167
167
168
167
167
167
167
167
166
159
159
159
159
159
158
158
158
157
156
145
145
145
137
137
132
125
118
118
113
114
116
119
138
148
151
152
150
150
155
167
166
163
163
160
162
164
164
166
168
171
175
176
176
176
176
176
176
175
173
172
172
172
171
171
170
169
169
169
169
169
170
170
171
171
171
171
171
172
171
171
171
173
173
173
174
172
171
173
172
175
176
175
177
177
178
178
178
178
180
178
177
177
177
177
178
177
177
175
175
174
174
172
172
172
172
172
172
172
173
174
175
174
174
171
172
172
171
170
174
174
177
182
179
185
188
189
210
215
220
228
220
219
238
238
241
239
239
240
232
231
229
229
228
226
223
216
215
212
208
202
201
201
199
198
200
196
191
181
175
175
175
176
180
180
179
177
177
177
177
176
174
174
174
172
172
172
171
171
171
171
171
166
168
167
167
168
167
169
169
169
175
178
177
178
178
176
174
171
169
171
171
170
168
168
167
166
167
167
166
166
166
166
167
166
165
165
165
164
172
171
171
168
168
167
166
165
165
164
164
162
162
162
162
163
165
164
168
168
168
168
168
162
159
158
155
145
147
144
148
147
152
153
150
149
149
146
148
170
170
177
181
174
174
174
171
166
164
164
161
160
159
159
159
159
159
159
158
158
157
156
156
155
153
145
145
149
149
148
148
145
152
151
156
151
151
150
150
146
147
148
149
149
147
148
148
149
150
150
149
150
150
150
147
147
148
151
150
150
152
152
152
148
146
146
146
147
150
150
148
149
147
148
150
151
151
151
151
150
141
139
139
139
139
141
141
141
142
142
137
138
139
139
142
144
144
143
142
138
137
135
135
135
134
134
134
134
135
136
136
136
135
135
131
131
130
124
122
119
97
95
95
95
101
101
102
102
102
107
106
122
122
122
125
119
121
122
119
119
118
118
118
116
116
115
115
116
116
115
114
112
113
113
112
112
112
112
111
111
111
106
106
105
104
104
100
100
100
100
101
100
99
99
99
99
99
98
98
97
96
91
91
91
91
91
91
90
90
89
89
89
88
88
88
88
88
88
85
85
85
85
82
79
75
75
74
74
75
74
73
73
74
75
75
75
76
76
75
66
66
66
66
67
66
67
67
67
67
67
68
68
67
66
63
63
63
63
63
63
63
62
62
60
60
58
51
49
47
45
45
42
40
38
39
39
41
48
49
50
51
50
50
49
47
47
46
47
44
44
44
46
49
51
53
54
57
58
57
61
62
62
63
63
63
63
62
62
62
62
61
60
59
59
60
60
60
60
60
60
60
60
60
60
60
60
60
61
61
60
60
59
57
57
56
56
56
56
56
56
56
55
55
55
55
55
55
55
55
55
55
55
55
53
53
53
54
54
54
54
55
57
65
66
66
76
76
78
78
78
79
80
82
81
81
81
81
81
81
82
83
83
83
83
83
83
83
84
84
84
84
84
82
82
82
83
83
83
82
78
78
75
75
75
75
75
75
75
75
75
75
74
74
74
74
73
73
73
72
72
71
71
71
71
71
71
71
71
70
70
70
69
69
68
68
68
68
68
68
67
67
65
66
65
66
67
68
68
68
68
68
68
68
68
65
64
64
64
67
70
72
72
72
72
72
72
73
73
74
74
73
73
73
70
70
71
71
71
69
69
68
68
64
64
63
62
62
62
62
61
61
60
60
59
59
59
58
58
58
56
55
55
55
55
54
53
52
51
51
51
51
50
52
52
52
52
51
50
50
50
50
50
52
53
52
53
56
57
58
61
62
62
62
60
58
57
57
57
57
57
58
60
61
61
61
61
61
61
60
61
61
61
61
61
59
62
65
72
76
79
79
80
81
81
79
85
84
84
87
87
91
96
95
98
97
98
103
105
106
106
107
107
107
108
108
108
109
108
108
108
108
108
108
108
107
108
109
112
112
112
112
112
112
112
112
112
112
113
112
112
112
111
111
111
111
111
107
107
106
106
106
106
107
107
107
108
107
108
113
120
120
122
122
121
122
122
122
122
122
122
119
119
119
119
119
119
119
120
120
119
118
118
118
118
117
116
116
116
116
116
116
114
114
113
112
112
112
112
112
112
112
111
111
110
109
106
106
106
106
103
100
100
101
100
101
98
94
93
92
92
92
91
91
91
89
94
95
100
101
101
101
100
99
99
97
95
94
95
94
94
92
93
93
91
88
88
87
86
84
86
85
85
88
90
94
94
94
95
95
95
97
100
104
102
102
99
101
101
103
103
103
103
104
102
98
95
96
97
97
97
97
100
97
94
94
93
92
91
90
90
90
89
89
93
93
93
93
93
91
92
92
92
91
90
90
88
88
86
86
86
86
85
84
84
84
84
84
84
84
84
84
84
84
84
84
84
84
84
85
85
85
83
83
81
82
82
81
81
81
81
80
80
80
80
80
80
80
79
79
79
79
78
78
78
77
76
76
76
75
72
70
68
68
68
67
66
66
65
65
64
65
64
64
65
64
64
63
63
63
59
59
59
58
58
58
58
58
55
56
56
54
54
54
54
53
54
54
54
54
54
56
56
57
65
64
69
72
70
69
69
69
69
69
68
66
66
66
65
65
63
63
63
63
63
60
60
60
60
60
59
57
57
57
57
56
56
54
53
53
53
53
53
53
53
53
53
53
53
53
53
53
53
51
51
51
50
50
50
50
50
50
49
49
49
47
49
49
49
49
49
49
49
49
49
49
49
49
50
50
51
51
50
50
53
54
54
54
54
55
56
56
53
53
52
54
54
57
62
62
64
82
87
83
106
106
110
116
116
114
118
117
118
127
130
131
131
135
142
143
143
143
143
143
143
143
143
143
143
143
143
143
143
143
143
143
143
143
141
141
141
141
142
140
141
141
140
140
141
142
142
142
142
142
142
141
142
142
142
142
142
142
142
142
142
142
142
142
142
142
139
139
140
140
140
140
140
141
141
141
141
141
141
141
140
139
139
139
139
139
137
133
133
133
133
133
131
127
127
127
123
123
122
122
122
122
121
121
120
120
119
113
113
109
106
104
104
102
81
79
77
65
60
53
52
19
17
17
17
17
17
17
17
17
17
17
17
17
17
17
17
17
17
17
17
17
17
16
16
16
16
16
16
16
16
16
15
15
14
14
14
14
14
14
14
14
14
14
14
13
13
13
13
13
13
13
12
12
12
12
12
11
11
10
9
9
8
7
7
4
4
4
4
5
5
4
3
3
3
3
3
3
3
3
3
3
3
3
3
3
3
3
3
3
3
3
3
3
3
3
3
3
3
3
3
3
3
3
3
3
3
3
3
3
3
3
3
3
3
3
3
3
3
3
3
3
3
3
3
3
3
3
3
3
3
3
3
3
3
3
3
3
3
3
3
3
3
3
3
3
3
3
3
3
3
3
3
3
3
3
3
3
3
3
3
3
3
3
3
3
3
3
3
3
3
3
3
3
3
3
3
3
3
3
3
3
3
3
3
3
3
3
3
3
3
2
2
2
2
2
2
2
2
1
1
1
1
1
1
1
1
1
1
1
0
0
0
0
0
0
0
0
0
0
0
0
0
0
0
0
0
0
0
0
0
0
0
0
0
0
0
0
0
0
0
0
0
0
0
0
0
0
0
0
0
0
0
0
0
0
0
0
0
0
0
0
0
0
0
0
0
0
0
0
0
0
0
0
0
1
1
1
1
1
1
1
1
1
1
1
1
1
1
1
1
1
1
1
1
1
1
1
1
1
1
1
1
1
1
1
1
1
1
1
1
1
1
1
1
1
1
1
1
1
1
1
1
1
1
1
1
1
1
1
1
1
1
1
1
1
1
1
1
1
1
1
1
1
1
1
1
1
1
1
1
1
1
1
1
1
1
1
1
1
1
1
1
1
1
1
1
1
1
1
2
2
2
2
2
2
2
2
2
2
2
2
2
2
2
2
2
2
2
2
2
2
2
2
2
2
2
2
2
2
2
1
1
1
1
1
1
1
1
1
1
1
1
2
2
2
2
2
2
2
2
2
2
2
2
2
2
2
2
2
2
2
2
2
1
1
1
1
1
1
1
1
1
1
1
1
1
1
1
1
1
1
1
1
1
1
1
1
1
1
1
1
1
1
1
1
1
1
1
1
1
1
1
1
1
1
1
1
1
1
1
1
1
1
1
1
1
1
1
1
1
1
1
1
1
1
1
1
1
1
1
1
1
1
1
1
1
1
1
1
1
1
1
1
1
1
1
1
1
1
1
1
1
1
1
1
1
1
1
1
1
1
1
1
1
1
1
1
1
1
1
1
1
0
0
0
0
0
0
0
0
0
0
0
0
0
0
0
0
0
0
0
0
0
0
0
0
0
0
0
0
0
0
0
0
0
0
0
0
0
0
0
0
0
0
0
0
0
0
0
0
0
0
0
0
0
0
0
0
0
0
0
0
0
0
1
1
1
0
0
0
0
0
0
0
0
0
0
0
0
0
0
0
0
0
0
0
0
0
0
0
0
0
0
0
0
0
0
0
0
0
0
0
0
0
0
0
0
0
0
0
0
0
0
0
0
0
0
0
0
0
0
0
0
0
0
0
0
0
0
0
0
0
0
0
0
0
0
0
0
0
0
0
0
0
0
0
0
0
0
0
0
0
0
0
0
0
0
0
0
0
0
0
0
0
0
0
0
0
0
0
0
0
0
0
0
0
0
0
0
0
0
0
0
0
0
0
0
0
0
0
0
0
0
0
0
0
0
0
0
0
0
0
0
0
0
0
0
0
0
0
0
0
0
0
0
0
0
0
0
0
0
0
0
0
0
0
0
0
0
0
0
0
0
0
0
0
0
0
0
0
0
0
0
0
0
0
0
0
0
0
0
0
0
0
0
0
0
0
0
0
0
0
0
0
0
1
1
1
1
1
1
1
1
1
1
1
1
1
2
2
2
2
2
2
2
2
2
2
2
2
2
2
2
2
2
2
2
2
2
2
2
2
2
2
2
2
2
2
2
2
2
2
2
2
2
2
2
2
2
2
2
2
2
2
2
2
2
2
2
2
2
2
2
2
2
2
2
2
2
2
2
2
2
2
2
2
2
2
2
2
2
2
2
2
2
2
2
2
2
2
2
2
2
2
2
2
2
2
1
1
1
1
1
1
1
1
1
1
1
1
1
1
1
1
1
1
1
1
1
1
1
1
1
1
0
0
0
0
0
0
0
0
0
0
0
0
0
0
0
0
0
0
0
0
0
0
0
0
0
0
0
0
0
0
0
0
0
0
0
0
0
0
0
0
0
0
0
0
0
0
0
0
0
0
0
0
0
0
0
0
0
0
0
0
0
0
0
0
0
0
0
0
0
0
0
0
0
0
0
0
0
0
0
0
0
0
0
0
0
0
0
0
0
0
0
0
0
0
0
0
0
0
0
0
0
0
0
0
0
0
0
0
0
0
0
0
0
0
0
0
0
0
0
0
0
0
0
0
0
0
0
0
0
0
0
0
0
0
0
0
0
0
0
0
0
0
0
0
0
0
0
0
0
0
0
0
0
0
0
0
0
0
0
0
0
0
0
0
0
0
0
0
0
0
0
0
0
0
0
0
0
0
0
0
0
0
0
0
0
0
0
0
0
0
0
0
0
0
0
0
0
0
0
0
0
0
0
0
0
0
0
0
0
0
0
0
0
0
0
0
0
0
0
0
0
0
0
0
0
0
0
0
0
0
0
0
0
0
0
0
0
0
0
0
0
0
0
0
0
0
0
0
0
0
0
0
0
0
0
0
0
0
0
0
0
0
0
0
0
0
0
0
0
0
0
0
0
0
0
0
0
0
0
0
0
0
0
0
0
0
0
0
0
0
0
0
0
0
0
0
0
0
0
0
0
0
0
0
0
0
0
0
0
0
0
0
0
0
0
0
0
0
0
0
0
0
0
0
0
0
0
0
0
0
0
0
0
0
0
0
0
0
0
0
0
0
0
0
0
0
0
0
0
0
0
0
0
0
0
0
0
0
0
0
0
0
0
0
0
0
0
0
0
0
0
0
0
0
0
0
0
0
0
0
0
0
0
0
0
0
0
0
0
0
0
0
0
0
0
0
0
0
0
0
0
0
0
0
0
0
0
0
0
0
0
0
0
0
0
0
0
0
0
0
0
0
0
0
0
0
0
0
0
0
0
0
0
0
0
0
0
0
0
0
0
0
0
0
0
0
0
0
0
0
0
0
0
0
0
0
0
0
0
0
0
0
0
0
0
0
0
0
0
0
0
0
0
0
0
0
0
0
0
0
0
0
0
0
0
0
0
0
0
0
0
0
0
0
0
0
0
0
0
0
0
0
0
0
0
0
0
0
0
0
0
0
0
0
0
0
0
0
0
0
0
0
0
0
0
0
0
0
0
0
0
0
0
0
0
0
0
0
0
0
0
0
0
0
0
0
0
0
0
0
0
0
0
0
0
0
0
0
0
0
0
0
0
0
0
0
0
0
0
0
0
0
0
0
0
0
0
0
0
0
0
0
0
0
0
0
0
0
0
0
0
0
0
0
0
0
0
0
0
0
0
0
0
0
0
0
0
0
0
0
0
0
0
0
0
0
0
0
0
0
0
0
0
0
0
0
0
0
0
0
0
0
0
0
0
0
0
0
0
0
0
0
0
0
0
0
0
0
0
0
0
0
0
0
0
0
0
0
0
0
0
0
0
0
0
0
0
0
0
0
0
0
0
0
0
0
0
0
0
0
0
0
0
0
0
0
0
0
0
0
0
0
0
0
0
0
0
0
0
0
0
0
0
0
0
0
0
0
0
0
0
0
0
0
0
0
0
0
0
0
0
0
0
0
0
0
0
0
0
0
0
0
0
0
0
0
0
0
0
0
0
0
0
0
0
0
0
0
0
0
0
0
0
0
0
0
0
0
0
0
0
0
0
0
0
0
0
0
0
0
0
0
0
0
0
0
0
0
0
0
0
0
0
0
0
0
0
0
0
0
0
0
0
0
0
0
0
0
0
0
0
0
0
0
0
0
0
0
0
0
0
0
0
0
0
0
0
0
0
0
0
0
0
0
0
0
0
0
0
0
0
0
0
0
0
0
0
0
0
0
0
0
0
0
0
0
0
0
0
0
0
0
0
0
0
0
0
0
0
0
0
0
0
0
0
1
1
1
1
1
1
1
1
1
1
1
1
1
1
1
1
1
1
1
1
1
1
1
1
1
1
1
1
1
1
1
1
1
1
1
1
1
1
1
1
1
1
1
1
1
1
1
1
1
1
1
1
1
1
1
1
1
1
1
1
1
1
1
1
1
1
1
1
1
1
1
1
1
1
1
1
1
1
1
1
1
1
1
1
1
1
1
1
1
1
1
1
1
1
1
1
1
1
1
1
1
1
1
1
1
1
1
1
1
1
1
1
1
1
1
2
2
2
2
2
2
2
2
2
2
2
2
2
2
2
2
2
2
2
2
2
2
2
2
2
2
2
2
3
3
3
3
3
3
3
3
3
3
2
2
2
2
2
2
2
2
2
2
2
2
2
2
2
2
2
2
2
2
2
2
2
2
2
2
2
2
2
2
2
1
1
1
1
1
1
1
1
1
1
1
1
1
1
1
1
1
1
1
1
1
1
1
1
1
1
1
1
1
1
1
1
1
1
1
1
1
1
1
1
1
1
1
1
1
0
0
0
0
0
1
1
1
1
1
1
1
1
1
1
1
1
1
1
1
1
0
0
0
0
0
0
0
0
0
0
0
0
0
0
0
0
0
0
0
0
0
0
0
0
0
0
0
0
0
0
0
0
0
0
0
0
0
0
0
0
0
0
0
0
0
0
0
0
0
0
0
0
0
0
0
0
0
0
0
0
0
0
0
0
0
0
0
0
0
0
0
0
0
0
0
0
0
0
0
0
0
0
0
0
0
0
0
0
0
0
0
0
0
0
0
0
0
0
0
0
0
0
0
0
0
0
0
0
0
0
0
0
0
0
0
0
0
0
0
0
0
0
0
0
0
0
0
0
0
0
0
0
0
0
0
0
0
0
0
0
0
1
1
1
1
1
0
0
0
0
0
0
0
0
0
0
0
0
0
0
0
0
0
0
0
0
0
0
0
0
0
0
0
0
0
0
0
0
0
0
0
0
0
0
0
0
0
0
0
0
0
0
0
0
0
0
0
0
0
0
0
0
0
0
0
0
0
0
0
0
0
0
0
0
0
0
0
0
0
0
0
0
0
0
0
0
0
0
0
0
0
0
0
0
0
0
0
0
0
0
0
0
0
0
0
0
0
0
0
0
0
0
0
0
0
0
0
0
0
0
0
0
0
0
0
0
0
0
0
0
0
0
0
0
0
0
0
0
0
0
0
0
0
0
0
0
0
0
0
0
0
0
0
0
0
0
0
0
0
0
0
0
0
0
0
0
0
0
0
0
0
0
0
0
0
0
0
0
0
0
0
0
0
0
0
0
0
0
0
0
0
0
0
0
0
0
0
0
0
0
0
0
0
0
0
0
0
0
0
0
0
0
0
0
0
0
0
0
0
0
0
0
0
0
0
0
0
0
0
0
0
0
0
0
0
0
0
0
0
0
0
0
0
0
0
0
0
0
0
0
0
0
0
0
0
0
0
0
0
0
0
0
0
0
0
0
0
0
0
0
0
0
0
0
0
0
0
0
0
0
0
0
0
0
0
0
0
0
0
0
0
0
0
0
0
0
0
0
0
0
0
0
0
0
0
0
0
0
0
0
0
0
0
0
0
0
0
0
0
0
0
0
0
0
0
0
0
0
0
0
0
0
0
0
0
0
0
0
0
0
0
0
0
0
0
0
0
0
0
0
0
0
0
0
0
0
0
0
0
0
0
0
0
0
0
0
0
0
0
0
0
0
0
0
0
0
0
0
0
0
0
0
0
0
0
0
0
0
0
0
0
0
0
0
0
0
0
0
0
0
0
0
0
0
0
0
0
0
0
0
0
0
0
0
0
0
0
0
0
0
0
0
0
0
0
0
0
0
0
0
0
0
0
0
0
0
0
0
0
0
0
0
0
0
0
0
0
0
0
0
0
0
0
0
0
0
0
0
0
0
0
0
0
0
0
0
0
0
0
0
0
0
0
0
0
0
0
0
0
0
0
0
0
0
0
0
0
0
0
0
0
0
0
0
0
0
0
0
0
0
0
0
0
0
0
0
0
0
0
0
0
0
0
0
0
0
0
0
0
0
0
0
0
0
0
0
0
0
0
0
0
0
0
0
0
0
0
0
0
0
0
0
0
0
0
0
0
0
0
0
0
0
0
0
0
0
0
0
0
0
0
0
0
0
0
0
0
0
0
0
0
0
0
0
0
0
0
0
0
0
0
0
0
0
0
0
0
0
0
0
0
0
0
0
0
0
0
0
0
0
0
0
0
0
0
0
0
0
0
0
0
0
0
0
0
0
0
0
0
0
0
0
0
0
0
0
0
0
0
0
0
0
0
0
0
0
0
0
0
0
0
0
0
0
0
0
0
0
0
0
0
0
0
0
0
0
0
0
0
0
0
0
0
0
0
0
0
0
0
0
0
0
0
0
0
0
0
0
0
0
0
0
0
0
0
0
0
0
0
0
0
0
0
0
0
0
0
0
0
0
0
0
0
0
0
0
0
0
0
0
0
0
0
0
0
0
0
0
0
0
0
0
0
0
0
0
0
0
0
0
0
0
0
0
0
0
0
0
0
0
0
0
0
0
0
0
0
0
0
0
0
0
0
0
0
0
0
0
0
0
0
0
0
0
0
0
0
0
0
0
0
0
0
0
0
0
0
0
0
0
0
0
0
0
0
0
0
0
0
0
0
0
0
0
0
0
0
0
0
0
0
0
0
0
0
0
0
0
0
0
0
0
0
0
0
0
0
0
0
0
1
1
1
1
1
1
1
1
1
1
1
1
1
1
1
2
3
3
3
3
5
5
6
6
6
6
6
6
6
6
6
6
6
6
6
6
6
6
6
6
6
6
6
6
6
6
6
6
6
6
6
6
6
6
6
6
5
5
5
5
5
5
5
5
5
5
5
5
5
5
5
6
6
6
6
6
6
6
6
6
6
6
6
6
6
6
6
6
6
6
6
6
6
6
6
6
6
6
6
6
6
6
6
6
6
6
6
6
6
6
6
6
6
6
6
6
6
6
6
6
6
6
6
6
6
5
5
5
5
5
5
5
5
5
5
4
4
4
4
4
4
4
4
4
4
4
4
4
4
4
4
4
4
4
4
4
4
3
3
3
3
3
3
3
3
3
3
3
3
3
3
3
3
3
3
3
3
3
3
3
3
3
3
3
2
2
2
2
2
2
2
2
1
1
0
0
0
0
0
1
2
2
2
2
2
2
2
2
2
2
2
2
2
2
2
2
2
2
2
2
2
3
3
3
3
3
3
3
3
3
3
3
3
3
3
3
3
3
3
3
3
3
3
3
3
3
3
3
3
3
3
3
3
3
3
3
3
3
3
3
3
3
3
3
3
3
3
3
3
3
3
3
3
3
3
3
2
2
2
2
2
2
2
2
2
2
2
2
2
2
2
2
2
2
2
2
2
2
2
2
2
2
2
2
2
2
2
2
2
2
2
2
2
2
2
2
2
2
1
1
1
1
1
1
1
1
1
1
1
1
1
1
1
1
1
1
1
1
1
1
1
1
1
1
1
1
1
1
1
1
1
1
1
0
0
0
0
0
0
0
0
0
0
0
0
0
0
0
0
0
0
0
0
0
0
0
0
0
0
0
0
0
0
0
0
0
0
0
0
0
0
0
0
0
0
0
0
0
0
0
0
0
0
0
0
0
0
0
0
0
0
0
0
0
0
0
0
0
0
0
0
0
0
0
0
0
0
0
0
0
0
0
0
0
0
0
0
0
0
0
0
0
0
0
0
0
0
0
0
0
0
0
0
0
0
0
0
0
0
0
0
0
0
0
0
0
0
0
0
0
0
0
0
0
0
0
0
0
0
0
0
0
0
0
0
0
0
0
0
0
0
0
0
0
0
0
0
0
0
0
0
0
0
0
0
0
0
0
0
0
0
0
0
0
0
0
0
0
0
0
0
0
0
0
0
0
0
0
0
0
0
0
0
0
0
0
0
0
0
0
0
0
0
0
0
0
0
0
0
0
0
0
0
0
0
0
0
0
0
0
0
0
0
0
0
0
0
0
0
0
0
0
0
0
0
0
0
0
0
0
0
0
0
0
0
0
0
0
0
0
0
0
0
0
0
0
0
0
0
0
0
0
0
0
0
0
0
0
0
0
0
0
0
0
0
0
0
0
0
0
0
0
0
0
0
0
0
0
0
0
0
0
0
0
0
0
0
0
0
0
0
0
0
0
0
0
0
0
0
0
0
0
0
0
0
0
0
0
0
0
0
0
0
0
0
0
0
0
0
0
0
0
0
0
0
0
0
0
0
0
0
0
0
0
0
0
0
0
0
0
0
0
0
0
0
0
0
0
0
0
0
0
0
0
0
0
0
0
0
1
1
1
1
1
1
1
1
1
1
1
1
1
1
1
1
1
1
1
1
1
1
1
1
1
1
1
1
1
1
1
1
1
1
1
1
1
1
1
1
1
1
1
1
1
1
1
1
1
1
1
1
1
1
1
1
1
1
1
1
1
1
1
1
1
1
1
1
1
1
1
1
1
1
1
1
1
1
1
1
1
1
1
1
1
0
0
0
0
0
0
0
0
0
0
0
0
0
0
0
0
0
0
0
0
0
0
0
0
0
0
0
0
0
0
0
0
0
0
0
0
0
0
0
0
0
0
0
0
0
0
0
0
0
0
0
0
0
0
0
0
0
0
0
0
0
0
0
0
0
0
0
0
0
0
0
0
0
0
0
0
0
0
0
0
0
0
0
0
0
0
0
0
0
0
0
0
0
0
0
0
0
0
0
0
0
0
0
0
0
0
0
0
0
0
0
0
0
0
0
0
0
0
0
0
0
0
0
0
0
0
0
0
0
0
0
0
0
0
0
0
0
0
0
0
0
0
0
0
0
0
0
0
0
0
0
0
0
0
0
0
0
0
0
0
0
0
0
0
0
0
0
0
0
0
0
0
0
0
0
0
0
0
0
0
0
0
0
0
0
0
0
0
0
0
0
0
0
0
0
0
0
0
0
0
0
0
0
0
0
0
0
0
0
0
0
0
0
0
0
0
0
0
0
0
0
0
0
0
0
0
0
0
0
0
0
0
0
0
0
0
0
0
0
0
0
0
0
0
0
0
0
0
0
0
0
0
0
0
0
0
0
0
0
0
0
0
0
0
0
0
0
0
0
0
0
0
0
0
0
0
0
0
0
0
0
0
0
0
0
0
0
0
0
0
0
0
0
0
0
0
0
0
0
0
0
0
0
0
0
0
0
0
0
0
0
0
0
0
0
0
0
0
0
0
0
0
0
0
0
0
0
0
0
0
0
0
0
0
0
0
0
0
0
0
0
0
0
0
0
0
0
0
0
0
0
0
0
0
0
0
0
0
0
0
0
0
0
0
0
0
0
0
0
0
0
0
0
0
0
0
0
0
0
0
0
0
0
0
0
0
0
0
0
0
0
0
0
0
0
0
0
0
0
0
0
0
0
0
0
0
0
0
0
0
0
0
0
0
0
0
0
0
0
0
0
0
0
0
0
0
0
0
0
0
0
0
0
0
0
0
0
0
0
0
0
0
0
0
0
0
0
0
0
0
0
0
0
0
0
0
0
0
0
0
0
0
0
0
0
0
0
0
0
0
0
0
0
0
0
0
0
0
0
0
0
0
0
0
0
0
0
0
0
0
0
0
0
0
0
0
0
0
0
0
0
0
0
0
0
0
0
0
0
0
0
0
0
0
0
0
0
0
0
0
0
0
0
0
0
0
0
0
0
0
0
0
0
0
0
0
0
0
1
1
1
1
1
1
1
1
1
1
1
1
1
1
1
1
1
1
1
1
1
1
1
1
1
1
1
1
1
1
1
1
1
1
1
1
1
1
1
1
1
1
1
1
1
1
1
1
1
1
1
1
1
1
1
1
1
1
1
1
1
1
1
1
1
1
1
1
1
1
1
1
1
1
1
1
1
2
2
2
2
2
2
2
2
2
2
2
2
2
2
2
2
2
2
2
2
2
2
2
2
2
2
2
2
2
2
2
2
2
2
1
1
1
1
1
1
1
1
1
1
1
1
1
1
1
1
1
1
1
1
1
1
1
1
1
1
1
1
1
1
1
1
1
1
1
1
1
1
1
1
1
1
1
1
1
1
1
1
1
1
1
1
1
1
1
1
0
0
0
0
0
0
0
0
0
0
0
0
0
0
0
0
0
0
0
0
0
0
0
0
0
0
0
0
0
0
0
0
0
0
0
0
0
0
0
0
0
0
0
0
0
0
0
0
0
0
0
0
0
0
0
0
0
0
0
0
0
0
0
0
0
0
0
0
0
0
0
0
0
0
0
0
0
0
0
0
0
0
0
0
0
0
0
0
0
0
0
0
0
0
0
0
0
0
0
0
0
0
0
0
0
0
0
0
0
0
0
0
0
0
0
0
0
0
0
0
0
0
0
0
0
0
0
0
0
0
0
0
0
0
0
0
0
0
0
0
0
0
0
0
0
0
0
0
0
0
0
0
0
0
0
0
0
0
0
0
0
0
0
0
0
0
0
0
0
0
0
0
0
0
0
0
0
0
0
0
0
0
0
0
0
0
0
0
0
0
0
0
0
0
0
0
0
0
0
0
0
0
0
0
0
0
0
0
0
0
0
0
0
0
0
0
0
0
0
0
0
0
0
0
0
0
0
0
0
0
0
0
0
0
0
0
0
0
0
0
0
0
0
0
0
0
0
0
0
0
0
0
0
0
0
0
0
0
0
0
0
0
0
0
0
0
0
0
0
0
0
0
0
0
0
0
0
0
0
0
0
0
0
0
0
0
0
0
0
0
0
0
0
0
0
0
0
0
0
0
0
0
0
0
0
0
0
0
0
0
0
0
0
0
0
0
0
0
0
0
0
0
0
0
0
0
0
0
0
0
0
0
0
0
0
0
0
0
0
0
0
0
0
0
0
0
0
0
0
0
0
0
0
0
0
0
0
0
0
0
0
0
0
0
0
0
0
0
0
0
0
0
0
0
0
0
0
0
0
0
0
0
0
0
0
0
0
0
0
0
0
0
0
0
0
0
0
0
0
0
0
0
0
0
0
0
0
0
0
0
0
0
0
0
0
0
0
0
0
0
0
0
0
0
0
0
0
0
0
0
0
0
0
0
0
0
0
0
0
0
0
0
0
0
0
0
0
0
0
0
0
0
0
0
0
0
0
0
0
0
0
0
0
0
0
0
0
0
0
0
0
0
0
0
0
0
0
0
0
0
0
0
0
0
0
0
0
0
0
0
0
0
0
0
0
0
0
0
0
0
0
0
0
0
0
0
0
0
0
0
0
0
0
0
0
0
0
0
0
0
0
0
0
0
0
0
0
0
0
0
0
0
0
0
0
0
0
0
0
0
0
0
0
0
0
0
0
0
0
0
0
0
0
0
0
0
0
0
0
0
0
0
0
0
0
0
0
0
0
0
0
0
0
0
0
0
0
0
0
0
0
0
0
0
0
0
0
0
0
0
0
0
0
0
0
0
0
0
0
0
0
1
1
1
2
2
4
4
4
4
4
5
5
5
5
5
5
6
6
6
6
6
6
6
6
6
6
8
8
8
10
10
10
10
10
10
10
10
10
10
10
10
11
11
11
11
11
11
11
11
11
11
13
13
13
13
13
13
13
13
13
13
13
13
13
13
15
15
15
15
16
16
16
16
16
17
17
17
17
17
17
17
17
17
17
17
17
17
17
17
17
17
17
17
17
17
17
17
17
17
17
18
18
18
18
18
18
18
18
18
18
18
17
17
17
16
16
16
16
16
16
16
17
17
17
17
17
18
18
18
18
18
18
19
19
19
19
19
19
19
20
20
20
20
20
20
20
20
19
19
19
20
22
23
23
23
22
22
22
22
22
22
21
20
20
22
22
22
22
22
22
22
22
23
23
23
23
25
26
26
27
27
27
27
26
26
26
26
27
35
36
38
39
38
38
39
39
39
40
40
40
40
40
40
40
40
40
40
40
40
40
39
39
39
39
39
39
39
39
39
39
39
39
38
39
40
40
40
40
40
40
41
41
41
41
41
41
41
41
41
41
41
41
41
41
39
38
38
38
38
38
38
36
36
36
36
36
36
36
36
35
35
35
35
35
35
36
36
36
35
35
35
34
34
34
34
34
34
34
33
33
35
35
36
36
36
37
37
37
37
37
37
34
34
34
36
36
36
36
36
36
36
36
36
36
36
36
36
36
36
36
36
36
36
35
35
35
35
35
35
35
32
32
31
31
31
31
30
30
29
29
28
28
28
28
27
27
26
26
25
25
25
25
24
24
23
23
23
23
23
22
22
22
22
22
22
22
22
23
23
24
25
25
24
24
24
24
24
24
24
24
24
24
24
24
24
24
26
26
27
27
28
29
29
29
29
29
28
27
27
27
27
27
28
28
29
29
29
31
32
32
30
30
31
31
30
29
28
28
29
29
31
31
31
33
33
33
31
32
32
32
33
32
33
31
31
30
30
30
30
30
30
30
31
31
31
31
33
33
33
32
33
33
33
33
33
33
33
33
33
33
33
33
34
32
32
35
35
35
35
35
36
36
35
35
35
35
35
35
35
34
35
37
38
38
38
38
38
37
37
37
37
37
37
36
36
36
36
36
36
36
35
35
35
35
35
35
35
36
36
35
35
33
33
33
34
34
34
34
34
34
34
34
34
34
34
34
35
35
33
33
30
32
30
30
30
29
30
31
31
32
33
33
33
33
33
33
33
35
36
36
36
36
35
35
34
34
33
33
33
35
39
41
43
44
44
44
44
44
44
43
43
43
43
42
41
41
39
38
38
38
39
39
38
38
38
38
38
38
38
38
39
39
39
39
39
39
40
40
39
39
39
40
40
40
40
40
40
40
40
40
40
40
40
40
40
40
40
38
38
39
38
38
38
38
37
37
37
37
37
37
38
37
37
37
38
39
39
41
40
40
40
41
41
59
65
67
69
69
70
72
72
72
71
71
71
71
72
73
74
70
71
70
72
74
75
75
75
75
75
74
75
75
75
75
74
74
73
72
72
72
72
73
73
71
71
71
71
72
72
73
73
69
69
68
68
68
68
68
68
68
67
68
68
68
68
68
68
68
67
66
66
66
66
66
66
64
66
67
67
67
67
66
66
66
66
66
66
78
78
79
78
78
78
77
75
76
78
79
79
79
79
79
79
79
78
78
78
79
79
79
80
80
79
79
79
79
79
79
79
79
79
79
79
79
82
89
90
89
89
89
89
89
91
89
92
90
93
94
90
91
91
93
86
86
88
85
85
85
85
84
83
83
83
83
82
89
102
106
107
111
113
112
112
113
114
114
114
112
114
116
117
118
118
118
118
118
119
120
121
121
118
120
122
122
122
122
121
122
121
121
121
122
121
121
124
127
127
130
130
129
129
133
134
143
143
145
147
146
145
146
146
145
145
145
142
142
142
142
142
141
140
140
139
141
141
141
141
139
137
136
136
136
136
136
136
136
136
137
145
151
154
153
157
160
162
165
177
176
172
171
171
170
170
171
171
168
168
167
166
165
165
165
164
162
162
161
161
159
159
160
160
156
157
157
155
157
155
155
155
155
155
155
152
151
150
150
152
154
155
155
155
154
148
148
148
148
148
147
147
147
147
147
145
145
146
146
146
146
146
146
145
145
143
140
140
139
138
137
137
136
136
136
138
138
135
134
135
132
132
132
130
130
130
131
131
132
132
128
128
128
128
127
130
130
130
129
130
129
129
130
130
129
126
125
128
128
130
137
141
142
144
144
146
146
145
146
147
146
146
145
145
143
144
148
148
146
148
145
147
150
165
172
176
180
185
185
180
180
180
180
180
179
178
179
179
178
175
170
165
165
164
162
162
163
165
163
164
163
166
168
168
173
173
172
178
208
211
213
220
219
219
219
219
221
224
242
241
241
241
242
244
246
250
253
254
255
255
254
254
256
256
258
259
259
261
263
267
271
278
279
280
282
283
287
287
287
288
288
288
289
290
292
288
288
290
288
289
289
289
291
291
289
289
290
289
288
287
287
286
285
286
286
288
287
291
292
292
290
290
290
286
284
276
280
280
280
281
283
283
289
283
284
283
279
270
269
269
269
271
276
278
274
279
282
280
285
286
291
295
302
301
302
304
312
313
312
307
307
302
306
307
309
314
313
293
291
290
291
288
288
272
277
265
266
268
276
287
287
291
302
303
305
303
300
299
299
298
295
295
297
297
297
297
294
294
292
292
291
291
291
292
292
292
291
286
285
282
281
275
276
270
276
290
289
292
291
291
291
290
292
297
299
304
303
303
306
298
296
297
298
304
304
305
305
303
302
301
300
301
300
300
289
290
291
290
289
289
297
303
306
308
305
305
302
303
305
310
309
316
321
333
333
332
331
332
334
335
335
338
342
347
356
353
357
358
356
358
360
363
373
383
391
388
387
388
387
386
385
383
383
378
378
376
378
378
375
373
371
369
369
368
368
368
362
359
359
359
359
358
358
351
351
345
345
343
347
372
381
387
393
399
424
425
423
445
446
466
460
449
450
451
447
466
467
478
494
501
502
499
509
510
505
506
500
500
494
494
494
493
493
490
488
486
481
481
481
477
469
469
469
469
472
470
470
469
468
467
467
467
467
467
468
466
461
461
461
461
459
456
447
423
422
415
412
411
410
408
408
409
410
411
410
406
406
401
407
407
399
399
398
399
406
426
434
435
437
438
427
426
430
433
435
439
436
435
436
437
436
437
436
437
437
436
434
433
431
432
435
435
431
426
420
423
418
418
409
404
398
392
386
381
373
371
354
355
352
346
344
344
344
343
341
342
329
325
321
317
308
307
303
305
304
303
298
281
281
277
277
273
270
265
265
265
263
263
273
272
272
272
270
271
267
268
268
268
261
258
276
276
282
290
295
296
295
296
293
293
293
290
294
295
297
297
292
284
284
280
281
280
278
278
279
287
317
322
342
342
368
367
368
374
375
373
378
360
360
358
355
355
355
356
355
356
354
353
352
352
352
352
352
352
351
348
347
345
333
333
329
327
326
325
326
328
330
331
345
346
346
345
338
337
337
333
332
332
333
327
327
326
322
320
319
318
318
318
318
322
326
327
329
327
324
322
322
325
329
329
330
330
323
329
328
328
329
327
326
326
321
320
319
318
318
318
321
332
333
335
333
330
329
327
327
327
328
328
322
319
318
318
316
315
318
318
318
317
315
316
316
317
324
323
318
307
309
311
313
310
317
317
317
318
317
316
314
310
309
309
309
307
307
302
306
302
303
302
302
302
302
305
303
307
308
314
314
312
312
314
314
315
312
305
305
299
306
308
314
315
309
309
311
315
314
318
319
318
317
310
311
307
310
316
314
314
316
317
317
310
310
310
309
309
309
308
308
308
305
298
296
294
292
292
292
292
292
288
286
285
285
282
283
284
285
283
283
281
281
281
283
282
282
282
275
275
271
270
270
270
270
267
265
270
273
274
275
274
272
267
267
265
265
262
248
252
255
262
261
261
260
259
259
255
248
251
251
255
259
270
285
279
279
279
279
269
265
258
257
257
256
252
239
239
238
237
235
234
236
235
232
232
234
233
236
229
221
220
225
225
220
218
220
220
224
225
225
222
223
223
224
224
226
217
217
216
215
216
215
215
215
214
216
221
220
220
230
233
232
235
236
233
236
233
233
236
239
241
241
242
271
271
276
278
275
275
280
273
281
308
316
342
340
333
340
345
352
351
348
347
346
346
346
345
347
347
350
348
346
342
341
340
340
341
341
343
344
343
344
348
348
346
345
344
344
334
332
332
332
331
326
323
322
322
321
321
321
319
318
317
316
316
315
313
314
315
314
313
313
314
314
315
314
304
304
301
293
292
292
292
292
292
288
289
289
289
286
290
291
294
296
295
292
291
285
287
295
298
298
298
297
295
290
290
289
287
283
279
278
278
277
276
285
285
292
293
292
292
289
286
283
283
283
287
286
278
278
276
275
272
266
266
267
267
267
267
266
246
245
244
243
239
239
231
230
214
214
214
212
212
211
211
212
214
217
212
213
213
213
212
204
204
202
202
202
201
199
198
197
197
197
197
195
193
193
191
189
190
185
186
186
186
186
187
186
183
178
178
178
183
186
199
203
202
202
196
196
196
199
200
200
201
201
201
202
201
201
200
200
201
201
197
198
197
194
193
191
186
186
184
186
186
186
186
186
186
180
182
192
194
208
214
217
218
229
231
231
259
253
252
253
252
250
251
253
271
279
293
292
287
292
292
295
302
298
300
300
302
306
309
309
305
305
307
310
310
314
317
316
316
316
310
304
295
298
294
295
298
305
307
309
309
309
309
309
313
317
349
357
369
399
399
433
455
474
473
473
481
478
481
480
471
471
470
466
468
469
469
470
470
468
467
468
467
465
465
465
466
466
466
463
463
465
464
466
469
471
475
478
478
479
478
478
485
483
486
485
481
477
476
477
476
474
472
462
460
456
456
454
454
449
449
447
446
446
446
446
446
444
444
444
440
441
438
431
428
428
428
426
425
425
422
420
411
403
403
405
405
403
403
401
398
397
394
391
383
383
376
376
376
376
376
374
372
361
361
357
354
346
346
341
334
332
317
317
317
316
313
309
303
290
289
289
287
286
282
282
269
266
266
262
257
247
247
245
233
231
228
228
225
224
225
224
221
220
220
217
201
203
205
205
205
203
202
203
199
199
201
203
203
193
195
197
198
195
197
193
203
201
214
213
211
211
209
207
203
202
202
202
202
199
189
186
185
183
181
171
170
169
166
166
167
167
175
175
180
188
188
187
190
179
180
178
179
183
198
200
214
214
221
220
218
218
216
216
211
205
204
204
203
200
198
196
196
197
198
203
208
209
207
205
205
203
206
209
244
260
282
292
300
302
302
302
303
297
301
303
303
307
306
307
307
307
307
306
306
305
304
305
304
295
293
292
292
292
292
292
291
292
292
292
291
291
291
289
287
287
283
283
283
283
283
283
282
277
277
276
275
275
274
274
274
274
274
273
270
270
270
270
270
269
268
268
268
268
267
267
264
262
262
262
261
260
259
257
257
257
257
256
253
251
251
251
251
251
251
248
247
239
232
231
231
225
224
222
218
210
209
209
191
189
187
186
186
185
182
179
171
150
135
131
98
84
80
80
74
71
45
39
22
13
8
4
3
3
3
3
3
3
3
3
3
3
3
3
4
4
4
4
4
4
4
4
4
4
4
4
4
4
4
4
4
4
4
4
4
4
4
4
4
4
4
4
4
4
5
5
5
5
5
5
5
5
5
5
5
5
5
5
5
5
5
5
5
5
5
5
5
5
5
5
5
5
5
5
5
5
5
5
5
5
5
5
5
5
5
5
5
5
5
5
5
5
5
5
5
5
5
5
5
5
5
5
5
5
5
5
5
5
5
5
5
4
4
4
4
4
4
4
4
4
4
4
4
4
4
4
5
5
5
5
5
5
5
4
4
4
4
3
3
3
3
3
2
2
2
2
2
2
2
2
2
2
2
2
2
2
2
2
2
2
2
2
2
2
2
2
2
2
2
2
1
1
1
1
1
1
1
1
1
1
1
1
1
1
1
1
1
1
1
1
1
1
1
1
1
1
1
1
1
1
1
1
1
1
1
1
1
1
1
1
1
1
1
1
1
1
1
1
1
1
1
1
1
1
1
1
1
1
1
1
1
1
1
1
1
0
0
0
0
0
0
0
0
0
0
0
0
1
1
0
0
0
1
1
1
1
1
1
1
1
1
1
1
1
1
1
1
1
1
1
1
1
1
1
1
1
1
1
1
2
2
2
2
2
2
2
2
2
2
2
2
2
2
2
3
3
3
3
3
4
4
4
4
4
4
4
4
4
4
4
4
4
4
4
4
4
4
4
4
4
4
4
4
4
4
4
4
4
4
4
4
4
4
4
4
3
3
3
3
3
3
3
3
3
3
3
3
3
3
3
3
3
3
3
3
3
3
3
3
3
3
3
3
3
3
3
3
2
2
2
2
2
2
2
2
2
2
2
2
2
2
2
2
2
1
1
1
1
1
1
1
1
1
1
0
0
0
0
0
0
0
0
0
0
0
0
0
0
0
0
0
0
0
0
0
0
0
0
0
0
0
0
0
0
0
0
0
0
0
0
1
1
1
1
1
1
1
1
1
1
1
1
1
1
1
1
1
1
1
1
1
1
1
1
1
1
1
1
1
1
1
1
1
1
1
1
1
1
1
1
1
2
2
2
2
2
2
2
2
2
2
2
2
2
2
2
2
2
2
2
2
2
2
2
2
2
2
2
2
2
2
2
2
2
2
2
2
2
2
2
2
2
2
2
2
2
2
2
2
2
2
2
2
2
2
2
2
2
2
2
2
2
2
2
2
2
2
2
2
2
2
2
2
2
2
2
2
2
2
2
2
2
2
2
2
2
2
2
2
2
2
2
2
2
2
2
2
2
2
2
1
1
1
1
1
1
1
1
1
1
1
1
1
1
1
1
1
1
1
1
1
1
1
2
2
2
2
2
2
2
1
1
0
0
0
0
0
0
0
0
0
0
0
0
0
0
0
0
0
0
0
0
0
0
1
1
1
1
1
1
1
1
1
1
2
2
2
2
2
2
2
2
2
2
2
2
2
2
2
2
3
3
3
3
3
3
3
3
3
3
3
3
3
3
3
3
3
3
3
3
3
3
3
3
3
3
3
3
3
3
3
3
3
3
3
3
3
5
6
6
6
6
6
6
7
8
8
9
9
9
9
9
12
12
12
12
13
13
13
13
13
13
13
14
14
14
14
14
14
14
14
15
15
15
15
15
15
15
15
15
15
15
16
17
17
17
18
18
19
19
19
21
22
25
26
29
35
39
43
44
45
46
46
46
47
47
47
47
47
47
47
47
47
47
49
50
51
52
52
53
54
58
60
75
78
79
88
104
104
105
106
108
108
109
109
108
108
108
108
108
108
108
108
108
109
109
109
109
109
109
109
109
109
109
109
109
108
108
108
108
108
108
108
108
107
108
107
108
111
111
111
112
114
118
118
119
119
119
120
122
126
130
132
138
140
148
149
156
160
160
173
184
188
188
194
200
212
225
229
228
228
228
225
225
225
228
232
232
234
234
235
235
234
235
245
282
282
286
286
287
293
293
293
300
301
302
302
304
303
303
302
302
302
306
308
312
313
311
311
313
314
315
312
313
307
310
311
309
311
311
310
310
310
310
310
307
302
302
298
297
297
299
297
299
299
298
297
296
296
292
289
287
289
290
289
287
284
286
291
291
291
299
304
305
305
305
306
306
305
304
304
304
300
301
322
323
322
320
320
317
317
317
318
323
324
319
314
313
313
316
317
318
331
341
346
347
334
333
333
330
330
318
317
318
323
323
324
318
323
322
324
323
316
316
315
312
311
311
312
315
317
317
317
316
316
310
304
303
304
301
299
297
280
279
279
278
278
279
280
273
273
271
269
265
264
264
265
265
266
267
262
262
262
260
260
258
252
252
249
249
252
252
251
247
239
239
239
239
239
251
252
253
252
247
239
241
252
248
244
243
240
239
239
238
237
235
235
228
226
225
225
226
229
226
242
242
242
243
243
244
244
243
243
244
244
243
236
236
236
238
238
237
236
236
236
233
231
230
230
228
227
227
225
218
217
217
218
217
219
219
218
214
211
211
206
204
202
200
196
194
194
193
193
193
186
186
183
184
183
183
183
175
175
181
184
186
187
188
188
188
187
185
185
185
185
185
184
184
187
186
184
180
184
182
178
177
171
171
172
178
185
183
184
180
179
180
179
175
175
176
175
167
170
170
172
178
186
186
187
187
188
209
220
219
217
214
214
217
216
218
223
240
241
230
243
240
242
242
242
243
245
247
250
259
259
267
274
275
270
269
268
269
269
273
275
280
286
294
293
294
294
296
298
298
304
327
334
339
343
356
371
384
403
416
458
466
476
486
487
488
486
486
484
483
483
483
483
483
483
483
482
482
481
486
490
490
493
493
494
493
491
491
491
490
490
491
492
493
498
496
496
495
497
497
497
497
497
495
495
493
490
489
485
487
505
505
528
529
529
531
531
527
527
527
525
518
521
522
523
524
524
521
521
520
520
515
515
514
511
508
503
500
480
478
478
478
473
473
473
472
466
466
465
465
464
463
458
457
438
438
437
433
427
424
430
437
445
444
443
432
425
425
427
427
429
430
430
430
429
421
427
425
425
420
409
398
395
372
372
361
358
349
341
341
341
339
338
333
329
321
321
318
317
313
309
304
303
302
292
291
291
287
282
281
280
274
275
272
262
248
246
212
188
188
187
183
180
175
177
168
161
154
149
141
138
137
118
115
114
114
113
112
113
113
112
112
112
112
108
106
106
106
105
105
105
105
105
101
100
100
100
100
100
100
99
98
96
94
91
91
91
90
89
85
82
78
78
78
77
76
76
76
74
74
74
74
74
74
73
73
73
71
71
71
71
70
70
68
68
58
58
57
54
53
53
53
53
52
51
49
49
46
46
45
45
42
37
36
36
34
31
31
25
23
7
7
7
7
6
6
6
6
6
6
6
6
6
6
6
6
6
6
6
6
6
6
7
6
5
5
5
5
5
5
5
5
5
5
5
5
5
5
4
4
4
4
4
3
3
3
3
3
2
2
2
2
2
2
2
2
2
2
2
2
2
2
2
2
2
2
2
2
2
2
2
2
1
1
1
1
1
1
1
1
1
1
1
1
1
1
1
1
1
1
1
1
1
1
1
1
1
1
2
2
2
2
2
2
2
2
2
2
2
2
2
2
2
2
2
2
2
2
2
2
2
2
2
2
2
2
2
2
2
2
2
2
2
2
3
3
3
3
3
3
3
3
3
3
3
3
3
3
3
3
3
3
3
3
3
3
3
3
3
3
3
3
3
3
3
3
3
3
3
3
3
3
3
3
3
3
3
3
3
3
2
2
2
2
2
2
2
2
2
1
1
1
1
1
1
1
1
1
1
1
2
2
2
2
2
2
2
2
2
2
2
2
2
2
2
2
2
2
2
2
2
2
2
2
2
2
2
2
2
2
2
2
2
2
2
2
2
2
2
2
2
2
2
2
2
2
2
2
2
2
2
2
2
2
2
2
2
2
2
2
2
2
2
2
2
2
2
2
2
2
2
2
2
2
2
2
2
2
2
2
2
2
2
2
2
2
2
2
2
2
2
1
1
1
1
1
1
1
1
1
1
1
1
1
1
1
1
1
1
1
1
1
1
1
1
1
1
1
1
1
1
1
1
1
1
1
1
1
1
1
1
1
1
1
1
0
0
0
0
0
0
0
0
0
0
0
0
0
0
0
0
0
0
0
0
0
0
0
0
0
0
0
0
0
0
0
0
0
0
0
0
0
0
0
0
0
0
0
0
0
0
0
0
0
0
0
0
0
0
0
0
0
0
0
0
0
0
0
0
0
0
0
0
0
0
0
0
0
0
0
0
0
0
0
0
0
0
0
0
0
0
0
0
0
0
0
0
0
0
0
0
0
0
0
0
0
0
0
0
0
0
0
0
0
0
0
0
0
0
0
0
0
0
0
0
0
0
0
0
0
0
0
0
0
0
0
0
0
0
0
0
0
0
0
0
0
0
0
0
0
0
0
0
0
0
0
0
0
0
1
1
1
1
1
1
2
2
2
2
2
2
2
2
2
2
2
2
2
2
2
2
2
2
2
2
2
2
2
2
2
2
2
2
2
2
2
2
2
2
2
2
2
2
2
2
2
2
2
2
2
2
2
2
2
2
2
2
2
2
2
2
2
2
2
2
2
2
2
2
2
2
2
2
2
2
2
2
2
2
2
2
2
2
2
2
2
2
2
2
2
2
2
2
2
2
2
2
2
2
2
2
3
3
3
4
4
4
4
4
4
4
4
4
4
4
4
4
4
3
3
2
2
2
2
2
2
2
2
2
2
2
2
2
2
2
2
2
2
2
2
2
2
2
2
2
2
2
2
2
2
1
1
1
1
1
1
1
1
1
1
1
1
1
1
1
1
1
1
1
1
1
1
1
1
1
1
1
1
1
1
1
1
1
1
1
1
1
1
1
1
1
1
1
1
1
1
1
1
1
1
1
1
1
1
1
1
1
1
1
1
1
1
1
1
1
2
2
2
2
2
2
2
1
1
1
1
1
1
1
1
0
0
0
0
0
0
0
0
0
0
0
0
0
0
0
1
1
1
1
1
1
2
2
2
2
2
2
2
2
2
2
2
2
2
2
2
2
2
2
2
2
2
2
2
2
2
2
2
2
2
2
2
2
2
2
2
2
2
2
2
2
2
2
2
2
2
3
3
3
3
3
3
3
3
3
3
3
3
3
3
3
3
3
3
3
3
3
2
2
2
2
2
2
2
2
2
2
2
2
2
2
2
2
2
2
2
2
2
2
2
2
2
2
2
2
2
2
2
2
2
2
2
2
2
2
2
2
2
2
2
2
2
2
2
2
2
2
2
2
2
2
2
2
2
2
2
2
2
2
2
2
2
2
2
2
2
2
2
2
2
2
2
2
2
2
2
2
2
2
2
2
1
1
1
1
1
1
1
1
1
1
1
1
1
1
1
1
1
1
1
1
1
1
1
1
1
2
2
2
1
1
1
1
1
1
1
1
1
1
1
1
1
1
1
1
1
1
1
1
1
1
1
1
1
1
1
1
1
1
1
1
1
0
0
0
0
0
0
0
0
0
0
0
0
0
0
0
0
0
0
0
0
0
0
0
0
0
0
0
0
0
0
2
2
2
2
2
2
2
2
2
2
2
2
2
2
3
3
3
3
3
3
3
3
3
3
3
3
3
3
3
3
3
3
3
3
3
3
3
3
3
3
3
3
3
3
3
3
3
3
3
3
3
3
3
3
2
2
2
2
2
2
2
2
2
2
2
2
2
2
2
2
2
2
2
2
2
2
2
2
2
2
3
3
3
4
4
4
4
5
8
8
9
9
9
9
9
9
9
9
9
9
9
9
9
9
9
9
9
9
9
9
9
9
9
9
9
9
9
9
9
9
9
9
9
9
9
9
9
9
9
9
9
9
9
9
9
9
9
9
9
9
9
9
9
9
9
9
9
9
9
9
9
9
9
8
8
8
8
8
8
8
8
8
8
8
8
8
8
8
8
8
8
9
9
9
9
9
8
8
9
18
20
22
22
22
22
23
25
25
25
25
25
25
25
25
25
25
25
25
25
25
25
25
25
25
25
25
25
25
25
25
25
25
25
25
25
25
24
24
24
24
24
24
24
24
24
24
24
24
24
24
24
24
24
24
25
23
22
22
22
22
22
22
22
22
22
22
21
22
22
22
22
22
22
22
23
23
26
26
26
26
26
26
26
26
26
26
26
28
27
27
27
28
28
28
27
27
27
27
28
28
28
28
28
28
28
28
28
28
28
28
29
29
28
28
28
28
28
28
28
28
28
28
27
27
26
26
26
25
25
25
25
25
24
24
23
23
23
23
25
26
26
26
26
26
26
26
26
26
26
26
26
26
26
26
26
26
25
25
25
25
24
24
23
22
21
21
21
21
21
21
21
21
21
21
21
21
21
23
24
24
24
24
23
23
23
23
23
23
23
23
23
23
23
23
23
22
22
22
22
22
22
22
22
20
20
20
21
21
20
19
19
19
19
19
19
19
19
19
19
19
18
20
19
19
19
19
19
19
17
17
17
18
18
18
18
18
18
18
19
19
19
19
19
20
20
21
21
21
20
20
19
19
19
18
18
18
18
18
18
18
18
18
18
17
17
17
17
17
17
17
16
16
15
15
15
15
15
15
15
15
15
15
17
18
19
20
20
22
22
23
22
20
20
20
20
20
20
20
21
21
23
23
24
25
25
24
24
26
26
27
28
28
28
28
27
26
26
26
28
28
28
28
28
29
29
29
30
30
30
30
30
30
30
30
30
30
30
30
29
29
29
29
29
27
27
27
27
27
27
27
27
26
26
25
25
25
25
25
25
25
24
24
24
24
24
25
25
25
27
27
28
28
28
28
28
28
28
28
28
28
28
28
28
29
31
33
33
33
33
33
33
33
34
34
34
34
34
34
34
34
34
34
34
34
34
34
34
34
33
33
33
33
33
33
33
33
32
32
32
32
32
31
31
31
31
31
31
31
31
31
31
30
30
29
29
28
27
27
27
27
27
27
27
27
27
26
26
26
26
26
26
26
26
26
25
25
24
23
24
25
25
40
51
51
51
52
53
53
53
51
51
50
49
49
48
48
47
46
46
46
46
46
46
46
46
46
46
45
45
45
46
48
49
48
48
48
48
48
48
48
48
48
48
47
47
48
48
49
49
49
48
48
48
49
49
50
51
51
51
52
53
53
54
53
53
54
54
53
53
55
55
55
55
55
55
55
55
55
55
55
55
55
55
55
55
55
55
55
54
54
54
54
54
53
53
53
53
53
53
53
53
52
52
52
51
51
51
51
51
52
52
52
52
52
51
50
50
50
50
50
50
50
52
51
47
47
46
44
44
45
45
45
43
43
43
42
44
44
44
43
43
43
43
43
43
43
43
41
41
37
37
37
38
39
42
41
41
41
41
41
41
41
41
40
37
37
37
37
37
37
37
37
37
37
37
37
37
37
37
37
37
37
37
37
37
37
37
37
37
37
36
35
35
34
33
33
33
33
33
33
36
35
34
34
34
34
34
34
34
34
34
34
34
34
34
34
34
34
33
33
33
33
33
32
32
32
32
32
32
32
32
30
29
28
27
27
26
26
25
25
24
24
24
24
24
23
23
21
21
21
21
21
20
20
20
21
24
24
24
24
24
24
24
24
24
24
24
24
24
24
24
23
25
24
24
25
26
28
27
27
27
27
26
27
27
27
27
26
25
25
26
26
31
32
33
34
34
34
34
34
35
35
35
35
35
35
34
34
34
33
33
33
35
37
37
37
37
37
37
37
37
37
37
37
36
35
35
35
35
35
35
35
35
35
35
35
35
34
34
34
34
34
34
34
34
34
34
34
33
33
33
33
33
33
33
33
32
32
33
35
35
35
35
36
36
36
36
36
36
36
36
36
36
36
36
36
36
36
35
35
35
35
35
35
35
35
35
35
35
36
36
36
36
36
36
35
33
32
33
34
34
35
36
38
38
33
33
33
31
30
30
29
29
29
29
29
29
29
29
29
29
30
30
30
30
30
30
30
30
30
30
29
29
29
29
29
30
31
31
29
27
26
25
25
25
25
25
24
24
23
21
21
21
21
21
21
20
20
22
22
23
24
31
35
35
36
36
36
36
42
44
44
46
46
46
46
47
48
51
53
53
53
53
53
53
53
53
53
53
53
53
53
53
53
53
53
53
53
52
52
52
51
51
51
53
53
53
53
53
53
53
53
53
53
53
53
53
53
53
52
52
52
52
52
52
52
53
53
53
53
52
52
52
52
52
52
52
52
52
52
52
52
52
52
52
51
51
51
50
50
49
49
48
48
48
48
48
49
50
52
52
54
55
55
56
57
58
58
57
55
55
56
58
57
59
61
65
65
64
62
62
57
57
58
59
62
66
66
63
62
62
62
62
63
62
62
61
61
61
59
59
58
56
59
58
58
58
57
57
57
56
55
55
55
54
54
54
54
54
54
56
54
54
54
54
54
54
53
53
53
53
53
53
53
53
53
53
53
53
53
53
53
53
53
53
53
53
53
54
54
54
55
55
55
56
56
56
56
54
54
53
54
55
57
56
58
58
58
58
58
58
58
58
58
57
57
57
57
57
57
57
57
59
59
59
59
59
59
61
60
60
61
61
57
57
56
55
55
56
56
57
57
57
57
56
54
55
54
54
58
59
61
61
62
62
63
63
61
61
59
59
53
53
52
53
53
53
53
53
54
54
52
52
53
53
52
52
52
52
53
53
53
53
53
53
54
54
54
54
54
53
53
53
53
53
53
52
51
50
50
51
51
53
53
61
68
68
69
68
68
68
69
69
70
71
71
71
73
74
76
76
76
78
79
89
102
106
107
107
127
134
134
134
134
134
134
134
134
134
136
136
137
138
136
136
135
135
134
133
132
133
135
135
137
139
139
138
139
137
137
136
136
136
136
137
138
138
137
138
135
136
137
137
142
141
142
144
144
144
143
143
142
142
142
141
141
140
140
140
140
140
140
139
139
139
139
139
138
137
137
136
133
133
133
132
132
132
132
133
134
134
134
134
134
135
135
133
133
132
130
128
126
124
124
126
125
125
127
127
130
132
132
132
129
127
103
103
103
103
93
93
91
91
91
90
89
88
87
86
86
85
85
82
79
79
79
77
76
78
74
72
72
72
72
72
72
72
72
72
72
72
72
69
66
64
64
63
63
63
61
61
59
66
65
65
68
68
72
71
71
71
72
72
72
70
70
70
70
69
68
68
69
70
71
72
72
72
72
68
68
67
67
65
64
64
64
64
64
63
62
62
62
62
62
61
61
59
58
58
58
58
58
58
58
58
58
57
54
53
50
48
47
47
47
47
47
48
48
48
49
48
49
49
49
50
50
50
49
49
48
48
48
48
47
48
49
49
49
49
48
47
47
47
46
46
46
46
46
47
47
47
47
49
50
50
51
52
52
52
52
52
51
51
50
49
48
48
48
48
48
48
47
45
44
43
43
43
42
42
42
42
42
42
35
33
32
32
32
32
32
32
32
32
32
32
31
31
29
27
26
26
26
26
26
27
26
26
26
26
26
26
26
26
26
26
25
25
25
25
24
24
23
23
23
23
23
23
23
23
22
22
22
22
21
21
21
21
21
21
21
21
21
21
21
21
21
19
19
19
19
19
19
18
18
17
17
17
17
18
19
19
19
19
19
20
20
20
20
20
20
20
17
17
15
15
15
16
16
17
17
17
15
15
15
15
15
15
16
16
16
16
15
15
15
15
15
16
16
16
16
16
16
15
15
15
15
15
15
15
15
16
15
14
14
14
14
13
13
15
15
15
15
15
14
14
14
14
14
14
14
14
14
14
14
13
13
13
13
13
13
13
13
13
13
13
13
13
13
12
13
13
13
13
13
13
13
13
13
13
13
13
15
15
15
15
15
16
16
16
16
16
16
16
16
16
16
16
16
16
16
16
16
16
16
16
16
16
16
16
16
16
16
16
16
16
16
16
16
16
16
16
16
16
16
16
15
15
15
15
15
15
15
15
17
20
23
23
24
26
28
29
31
31
31
32
32
32
32
32
31
30
30
30
30
30
30
29
29
29
29
29
29
29
29
29
29
29
28
28
28
27
26
26
26
25
26
26
26
26
26
26
26
26
26
26
26
26
26
26
26
26
24
24
24
24
24
24
24
24
24
24
24
24
24
24
24
24
24
24
24
24
24
25
25
25
25
25
25
25
25
25
25
25
25
25
25
27
27
27
26
26
26
26
26
26
26
26
26
26
26
26
29
30
32
37
36
37
37
37
38
39
39
39
39
39
39
37
36
36
36
36
36
36
36
36
36
36
35
35
35
36
34
34
34
34
33
33
33
33
33
33
33
33
33
33
33
33
33
33
33
33
33
33
33
33
33
33
33
33
33
33
33
34
34
34
34
34
34
34
34
35
35
35
35
35
35
35
35
34
34
31
31
31
31
31
31
31
30
30
30
30
31
31
32
33
34
35
34
33
33
33
33
32
33
33
33
28
27
27
27
27
29
28
28
27
28
28
29
31
32
32
35
40
39
39
41
42
43
44
43
48
52
53
53
53
53
53
53
53
54
54
54
54
54
53
54
54
54
54
54
54
54
54
54
54
55
54
54
54
54
53
53
53
53
53
53
52
52
52
52
53
53
53
53
53
54
55
56
56
56
58
58
58
58
58
56
56
56
57
57
57
57
55
55
55
55
56
56
57
57
58
58
58
57
55
55
55
55
55
54
54
54
54
53
53
53
53
53
53
50
50
50
49
49
49
49
49
48
48
48
48
48
48
48
48
48
48
48
47
47
46
46
46
45
45
45
45
45
45
45
45
44
44
44
44
44
44
44
44
45
44
43
42
42
43
41
42
41
37
37
35
30
33
34
34
33
31
32
32
32
32
31
31
31
30
30
30
30
30
29
29
29
29
29
26
26
26
26
26
26
26
26
26
26
26
26
26
22
20
15
13
13
10
9
9
9
9
9
8
8
8
8
8
8
8
8
8
8
8
8
8
8
8
8
8
8
8
8
8
8
8
8
8
8
8
8
8
8
8
8
8
8
8
8
8
8
8
8
8
8
8
8
8
8
8
8
8
8
8
8
8
8
8
8
8
8
7
7
7
7
7
7
7
7
7
7
7
7
7
7
7
7
7
7
7
7
6
6
6
6
6
6
6
6
6
6
6
6
6
6
6
6
6
6
6
6
6
6
6
6
6
6
5
5
5
5
5
5
5
5
5
4
4
4
4
4
4
4
4
4
4
4
4
4
4
3
3
2
2
2
2
2
2
2
2
2
2
1
1
1
1
1
1
1
1
1
1
0
0
0
1
2
2
2
3
3
3
3
3
3
3
3
3
3
3
3
3
3
3
3
3
3
3
3
3
3
3
3
3
3
3
3
3
3
3
3
3
3
3
3
3
3
3
3
3
4
4
4
4
4
4
6
6
6
6
6
6
6
8
8
8
8
8
8
8
8
8
8
8
8
7
7
7
7
7
7
7
7
8
8
8
8
8
8
8
8
8
8
9
9
9
9
9
9
9
9
9
9
9
9
9
9
9
9
9
9
9
9
9
9
9
9
9
9
9
9
9
9
8
8
8
8
8
8
8
8
8
8
8
8
8
8
9
8
8
8
8
8
8
8
8
7
7
7
7
7
7
7
7
7
7
7
6
6
6
6
6
6
6
6
6
6
6
6
6
6
6
6
6
6
6
6
6
5
5
5
5
5
5
5
5
5
5
6
6
6
6
4
4
4
4
4
3
3
3
3
3
3
3
3
3
3
3
3
3
3
4
4
4
4
4
4
4
3
3
3
3
3
3
3
3
3
3
3
3
3
3
3
3
3
3
3
3
3
3
3
3
3
3
3
3
4
4
4
4
4
4
4
4
4
3
3
3
3
3
3
3
3
3
3
4
5
5
5
5
5
5
5
5
5
5
5
5
5
5
5
5
4
4
4
4
4
4
4
4
4
4
4
4
4
4
4
4
4
4
4
4
4
4
5
5
5
5
5
5
5
5
5
5
5
5
5
5
5
5
5
5
5
5
5
5
5
5
5
5
5
5
5
5
5
4
4
4
4
5
5
6
5
6
6
6
6
6
6
7
7
7
7
7
7
6
6
6
6
6
6
6
6
6
6
6
6
6
6
6
6
6
6
6
6
6
6
6
6
6
6
6
6
6
6
6
6
6
6
6
6
6
5
5
5
5
5
5
5
5
5
5
5
5
5
5
5
5
5
4
4
4
5
5
5
5
5
5
6
6
6
6
7
7
7
7
8
8
8
8
8
8
8
8
8
8
8
8
8
8
8
8
9
9
9
8
8
8
8
8
8
8
8
8
8
8
9
9
13
16
16
20
20
20
20
20
20
20
20
20
20
20
20
20
20
20
20
19
19
19
19
19
19
19
19
19
19
19
19
19
19
19
19
19
19
19
19
19
19
19
19
19
19
19
20
20
20
20
22
22
23
27
33
33
34
34
34
34
34
35
36
36
37
37
37
38
39
39
39
39
39
39
39
39
39
40
40
41
42
43
43
43
45
46
45
46
46
54
54
54
54
54
55
55
55
55
55
55
55
55
55
55
55
54
53
53
53
53
53
52
52
51
51
50
50
50
50
50
50
49
49
49
49
49
49
49
49
49
49
48
48
48
48
47
47
47
48
48
47
47
47
47
46
46
46
46
46
45
45
43
43
42
42
42
42
42
42
42
42
42
42
42
42
42
39
31
26
26
26
26
26
25
25
25
25
25
25
25
25
25
26
26
26
26
26
25
25
25
25
25
25
24
24
23
23
23
23
23
23
23
22
21
21
20
20
20
21
21
21
21
20
19
19
20
20
20
20
20
20
20
18
18
17
17
17
17
17
17
17
16
16
17
17
15
14
14
14
13
14
14
14
14
14
13
12
12
12
12
12
12
12
12
10
10
10
10
10
10
10
10
9
9
9
9
9
9
9
9
9
9
9
9
9
9
9
9
9
9
9
9
9
9
7
7
7
7
8
7
7
7
7
7
7
5
5
5
5
5
5
5
5
5
5
4
4
4
4
4
4
4
5
5
5
5
5
4
4
4
5
5
5
5
4
5
6
6
6
6
7
7
7
7
7
6
6
6
6
6
6
6
6
6
6
6
6
6
6
6
6
6
6
6
7
7
7
7
7
7
7
7
7
7
7
7
7
7
7
7
7
7
7
7
7
7
7
7
7
7
7
7
7
7
7
7
7
7
7
7
7
7
7
7
7
7
7
7
7
7
7
7
7
7
7
7
7
7
7
7
7
7
7
7
7
7
7
8
8
8
8
8
8
8
8
7
7
7
7
7
7
7
5
5
5
5
5
5
5
5
5
5
5
5
5
3
3
2
2
2
2
2
2
2
2
2
2
2
2
2
2
2
2
2
2
2
2
2
2
2
2
2
2
2
2
2
2
2
2
1
1
1
1
1
1
1
1
1
1
1
1
1
1
1
1
1
1
1
1
1
1
1
1
1
1
1
1
1
1
1
1
1
1
1
1
1
1
1
1
1
1
1
1
1
2
2
2
2
2
2
2
2
1
0
0
0
0
0
0
0
0
0
0
0
0
0
0
1
1
1
1
1
1
1
1
1
1
1
1
1
1
1
1
1
1
1
1
1
1
1
1
1
1
1
1
1
1
1
1
1
1
1
1
1
1
1
1
1
1
1
1
1
1
1
1
1
1
1
1
1
1
1
1
1
1
1
1
1
1
1
1
1
1
1
1
1
1
1
1
1
1
1
1
1
1
1
1
1
1
1
1
1
1
1
1
1
0
0
0
0
0
0
0
0
0
0
0
0
0
0
0
0
0
0
0
0
0
0
0
0
0
0
0
0
0
0
0
0
0
0
0
0
0
0
0
0
0
0
0
0
0
0
0
0
0
0
0
0
0
0
0
0
0
0
0
0
0
0
0
0
0
0
0
0
0
0
0
0
0
0
0
0
0
0
0
0
0
0
0
0
0
0
0
0
0
0
0
0
0
0
0
0
0
0
0
0
0
0
0
0
0
0
0
0
0
0
0
0
0
0
0
0
0
0
0
0
0
0
0
0
0
0
0
0
0
0
0
0
0
0
0
0
0
0
0
0
0
0
0
0
0
0
0
0
0
0
0
0
0
0
0
0
0
0
0
0
0
0
0
0
0
0
0
0
0
0
0
0
0
0
0
0
0
0
0
0
0
0
0
0
0
0
0
0
0
0
0
0
0
0
0
0
1
1
1
1
1
1
1
1
1
1
1
1
1
1
1
1
1
1
1
1
1
1
1
1
1
1
1
1
1
1
1
1
1
1
1
1
1
1
1
1
1
1
2
2
2
2
2
2
2
2
2
2
2
1
1
1
1
1
1
1
1
1
1
1
1
1
1
1
1
1
1
1
3
3
3
3
3
3
3
3
3
3
3
3
3
3
3
3
3
3
3
3
3
3
3
3
3
3
3
3
3
3
3
3
3
3
3
3
3
3
3
3
3
3
3
3
3
3
3
3
3
3
3
3
4
4
4
4
4
4
4
4
4
4
4
4
4
4
4
4
4
4
4
4
4
4
4
4
4
4
4
4
4
4
4
4
4
4
4
4
4
4
4
4
4
4
4
4
4
3
3
3
3
3
3
3
3
3
2
2
2
2
2
2
2
2
2
2
2
2
2
2
2
2
0
0
0
0
0
0
0
0
0
0
0
0
0
0
0
0
0
0
0
0
0
0
0
0
0
0
0
1
1
1
1
1
1
1
2
2
2
2
2
2
2
2
2
2
2
2
3
3
3
3
3
3
5
6
6
6
6
7
8
8
8
8
8
8
8
8
8
8
8
8
8
8
8
8
8
8
8
8
8
8
8
8
8
8
8
8
8
8
8
8
8
8
8
8
8
8
8
8
8
8
8
9
9
9
9
9
9
9
9
9
9
9
9
9
8
8
8
8
8
8
8
8
8
8
8
8
8
8
8
8
8
8
8
8
8
8
8
8
8
8
8
8
8
8
8
8
7
6
6
6
6
6
6
6
6
5
5
4
4
4
4
4
6
6
6
6
6
6
6
6
6
6
6
6
5
5
5
5
5
5
6
6
7
7
7
8
7
6
6
6
6
8
8
8
8
8
8
8
8
8
8
8
8
8
8
8
10
10
10
10
10
10
11
11
11
12
12
12
12
12
12
12
12
12
12
12
15
16
18
19
20
20
20
20
21
21
21
21
21
21
21
21
21
21
21
21
22
22
22
22
22
22
22
22
22
22
22
21
21
21
21
21
21
21
21
21
21
21
20
19
19
19
19
19
19
19
19
21
21
21
21
21
21
21
21
21
21
21
21
22
22
23
23
23
23
23
23
23
23
22
22
22
22
22
22
21
20
20
20
20
20
20
20
20
20
20
21
21
21
21
21
21
20
20
21
21
21
21
21
21
21
21
20
21
21
21
21
21
21
21
20
20
19
19
21
21
21
21
21
19
19
19
19
19
19
19
19
19
19
18
17
17
17
18
18
18
18
18
18
18
18
18
18
18
19
19
19
19
19
19
19
19
19
19
22
23
28
31
31
33
33
33
33
34
35
36
37
37
37
36
36
36
36
36
36
36
36
36
35
35
35
35
35
35
35
36
36
36
36
36
36
36
36
36
36
36
36
36
35
35
35
35
35
35
35
35
34
34
34
34
35
35
35
33
33
33
33
35
35
35
36
36
36
36
36
36
36
36
36
36
36
36
36
33
33
33
32
32
31
31
31
31
31
31
31
31
31
30
30
30
30
30
30
29
29
29
29
28
28
28
28
28
28
28
30
30
29
29
29
29
29
29
29
29
30
30
30
32
32
32
32
32
32
31
31
31
41
43
50
61
62
61
63
62
62
62
62
62
62
62
62
62
62
62
62
62
61
61
63
63
63
64
63
62
62
65
65
65
65
65
65
65
65
65
65
64
64
64
63
63
62
62
62
62
62
62
62
62
62
62
62
62
59
59
58
58
57
57
57
57
57
57
57
57
57
57
57
57
57
57
56
56
56
56
56
57
57
57
58
58
58
58
58
59
59
62
64
65
64
64
61
59
59
59
59
58
58
58
58
58
58
58
53
53
53
50
48
48
44
45
43
42
42
41
41
40
40
40
40
40
40
40
40
43
44
44
44
44
44
42
42
42
42
41
41
41
41
40
40
39
37
39
38
38
38
38
38
38
38
38
37
37
37
37
37
37
36
36
36
36
36
36
36
36
36
36
36
35
35
35
35
35
34
34
33
31
31
30
29
30
30
30
30
31
32
32
31
31
35
50
51
51
51
51
52
54
54
54
55
55
53
53
51
51
51
51
50
49
49
49
49
49
49
49
49
49
48
48
48
48
48
48
48
48
48
48
48
48
48
48
48
48
48
48
46
45
45
44
43
43
43
43
43
44
46
46
47
48
48
48
48
48
48
48
48
47
46
46
46
46
45
45
45
45
44
44
44
44
44
44
46
46
47
47
47
46
47
47
48
48
49
49
48
48
48
47
47
47
49
50
50
50
50
51
50
50
49
49
49
48
48
48
45
45
44
44
46
45
44
39
39
38
34
36
39
39
45
49
50
50
53
53
75
78
80
84
84
90
94
101
116
120
127
129
132
140
140
141
141
141
141
141
140
140
140
140
140
142
142
142
141
141
141
140
140
140
142
144
144
144
144
144
144
144
144
144
144
144
144
144
144
144
145
146
147
147
147
146
146
146
146
146
146
146
146
146
146
146
145
145
144
144
144
144
144
144
144
144
144
145
145
144
144
144
144
144
144
143
144
144
145
143
143
143
143
143
143
143
143
142
142
141
141
139
137
128
128
127
120
119
114
113
113
113
113
112
115
114
112
117
118
120
119
108
108
109
107
108
108
107
106
96
87
81
78
76
73
73
74
75
74
71
71
70
70
70
70
67
67
66
66
66
64
60
59
60
58
57
57
56
55
55
55
55
55
55
55
55
55
41
41
41
41
41
41
41
41
41
40
39
39
39
39
39
39
39
39
35
35
35
34
34
34
34
33
33
33
31
31
31
31
31
31
31
29
29
29
29
29
30
30
30
30
30
31
31
31
31
30
29
29
29
27
27
27
26
26
26
26
26
26
26
26
26
26
26
26
26
26
25
25
26
26
26
25
25
26
26
26
26
25
25
25
26
27
26
26
25
25
25
25
24
21
19
19
19
19
19
19
19
18
18
18
18
18
18
18
18
18
18
18
18
18
18
18
17
17
17
16
16
15
15
15
15
15
15
16
17
18
18
18
18
18
18
18
18
18
18
17
17
17
16
16
16
16
18
18
20
20
20
22
22
22
22
22
22
22
22
22
22
22
22
22
22
22
23
24
24
23
23
23
22
22
25
25
25
26
26
26
26
26
26
26
26
28
28
29
32
33
33
36
37
37
37
37
38
38
38
37
37
38
36
36
35
35
35
35
36
36
35
35
35
35
36
36
36
36
35
35
34
34
34
33
33
33
33
33
33
33
33
32
32
31
31
30
30
30
30
30
30
30
30
30
32
32
32
32
32
32
32
32
32
32
32
32
29
29
29
29
29
29
30
30
30
30
30
30
30
30
30
30
30
30
30
30
30
30
30
30
30
30
30
30
30
30
30
29
29
28
28
28
28
28
28
28
28
28
26
26
26
26
17
17
15
15
15
15
15
15
15
15
15
15
15
14
14
13
11
10
8
8
8
8
8
8
6
6
7
7
8
8
9
11
11
10
10
10
10
10
10
10
10
10
10
11
10
10
10
9
10
10
10
10
10
10
10
10
10
11
11
11
12
12
12
12
12
11
11
11
11
11
11
11
11
11
11
13
13
11
11
11
11
11
11
10
10
10
10
10
10
10
10
10
10
10
10
10
10
10
10
10
10
10
10
10
11
11
12
12
12
12
12
12
12
12
12
12
12
12
12
12
12
12
12
12
12
12
12
12
12
12
12
12
12
12
12
12
12
12
12
12
10
10
10
10
10
10
10
11
11
12
12
11
11
11
11
12
12
12
12
12
12
12
13
12
12
12
12
12
12
12
12
12
12
12
12
11
11
11
11
11
10
10
10
10
11
11
12
12
12
12
12
11
11
11
11
12
12
13
14
14
14
14
14
15
15
15
15
16
16
19
19
19
18
18
18
18
18
19
19
19
19
19
19
19
18
18
18
18
18
18
19
19
19
19
19
19
19
19
19
19
19
19
18
18
18
18
22
22
23
24
24
24
24
24
24
24
24
24
24
24
24
24
24
26
26
26
27
27
27
27
27
28
28
28
29
29
29
29
30
33
33
33
33
33
33
33
33
33
33
33
33
33
33
33
33
33
33
33
33
33
33
33
33
33
33
32
33
33
33
32
32
30
30
30
30
30
33
34
37
36
38
38
38
38
38
39
38
38
38
39
39
39
39
38
38
38
38
38
38
38
38
38
38
38
38
38
38
39
39
39
39
39
39
39
39
39
39
39
40
40
38
38
38
38
40
39
37
37
38
38
38
37
37
38
38
38
37
37
37
36
35
34
35
35
35
35
35
35
35
35
35
35
35
36
34
34
34
34
34
34
34
34
34
33
33
33
33
33
33
33
32
32
32
31
31
31
31
32
32
32
32
32
32
32
32
32
32
32
32
31
32
31
31
30
30
30
28
29
29
30
30
30
30
30
30
30
30
30
31
31
31
32
32
32
30
30
30
30
30
30
30
28
28
28
28
28
28
29
26
26
26
26
26
25
25
25
25
27
27
28
28
28
27
27
27
27
26
26
26
28
27
26
26
26
26
26
26
26
26
26
25
23
23
23
23
23
23
23
23
22
22
22
22
22
22
22
22
22
21
21
21
20
20
20
20
19
19
19
19
19
18
18
18
18
18
18
18
18
18
17
17
17
18
18
18
18
19
19
19
19
19
18
18
18
18
18
18
18
18
18
18
19
19
19
19
19
19
19
19
19
19
19
20
19
19
19
19
19
19
19
19
17
17
17
17
17
17
16
15
15
15
14
14
14
14
14
14
14
14
14
14
14
14
13
13
13
13
13
12
13
13
12
11
12
12
12
13
13
13
13
13
13
13
13
13
13
13
12
12
12
12
12
12
12
12
12
13
13
13
13
13
13
12
11
11
12
13
14
15
15
14
16
16
16
20
20
23
23
23
23
23
23
23
23
23
23
23
23
23
23
22
23
23
23
22
22
22
23
23
22
22
22
23
23
24
26
28
29
29
30
31
31
30
30
31
31
31
31
31
31
31
31
31
31
32
32
32
32
32
32
33
34
34
33
32
32
32
34
35
35
35
35
35
35
35
35
35
35
35
35
35
35
35
35
35
34
35
35
34
34
38
39
39
41
41
40
40
40
40
40
40
40
40
40
39
40
40
41
41
41
41
41
41
41
41
41
41
41
41
41
41
42
43
43
43
42
41
41
41
41
41
41
43
43
43
52
51
51
51
51
49
49
49
49
47
47
47
46
46
46
46
47
46
46
45
45
45
45
45
45
45
43
44
45
46
46
45
46
46
46
47
46
46
45
45
45
45
45
44
44
44
44
44
44
44
44
44
44
44
42
41
40
37
37
35
36
37
40
44
62
64
65
73
73
72
72
71
71
71
71
70
71
71
71
71
71
71
72
73
73
73
73
73
73
72
72
72
72
72
71
71
71
71
71
71
72
72
70
70
70
71
69
69
70
70
69
69
69
69
69
69
69
69
70
70
68
67
65
65
67
73
74
75
75
75
75
75
74
75
75
76
76
76
76
76
76
76
76
75
75
75
75
75
75
74
72
72
72
72
72
72
72
72
72
72
72
72
72
72
72
71
70
69
70
77
80
83
82
81
81
82
82
81
81
80
80
79
79
79
79
78
78
78
78
76
76
75
74
73
73
72
71
70
69
69
68
68
68
67
67
67
67
67
67
67
67
67
67
67
62
59
60
60
60
58
58
57
57
57
57
57
56
56
56
56
55
55
54
54
54
54
53
53
53
53
53
53
53
53
53
50
47
47
47
47
45
43
40
35
29
29
29
29
34
36
35
35
35
36
36
36
36
36
36
36
36
34
34
34
35
35
35
34
34
34
36
36
35
35
34
34
34
33
33
33
33
33
33
35
35
35
35
36
35
35
35
35
35
35
34
33
33
33
33
33
33
32
32
33
33
32
32
32
32
32
33
36
38
38
39
39
39
39
39
39
40
41
41
41
41
41
40
40
40
40
40
40
39
39
37
37
37
37
37
41
44
44
44
55
54
59
59
60
61
62
61
61
61
61
61
62
63
63
61
60
61
60
60
60
60
60
60
59
59
59
59
59
59
56
56
57
57
57
56
57
57
57
57
57
58
58
58
58
57
57
57
57
58
57
57
57
56
56
56
56
56
56
56
54
54
54
53
53
53
53
53
53
53
53
53
53
53
53
53
53
53
53
53
53
53
52
52
52
52
52
52
52
52
52
52
52
52
52
53
52
52
51
49
49
48
48
48
48
48
46
46
46
45
44
46
48
49
49
49
50
51
52
53
54
56
58
65
66
66
66
65
65
62
60
57
54
54
56
58
64
63
63
63
63
63
63
63
63
63
59
61
62
62
68
67
70
77
79
79
79
80
81
81
81
80
80
80
80
80
80
80
79
80
80
80
79
79
79
80
80
80
83
82
83
83
83
83
86
104
106
108
113
114
114
114
114
114
114
114
114
114
114
116
116
116
117
117
119
119
121
121
121
121
121
121
121
120
120
119
117
117
117
117
117
117
116
116
116
116
116
116
117
118
118
118
118
118
118
118
118
118
117
117
117
117
117
117
117
114
113
113
113
113
111
107
106
106
105
100
100
99
97
97
97
93
93
91
90
89
87
86
85
85
85
86
85
85
84
84
84
84
83
81
76
73
72
70
58
48
45
40
40
42
42
43
45
44
44
44
46
46
45
44
43
43
43
43
43
43
43
43
42
41
40
40
36
35
34
34
34
31
26
24
24
24
28
31
40
45
50
50
51
50
50
50
49
49
50
49
48
49
49
49
49
49
49
49
49
49
47
46
46
46
46
46
46
46
46
46
47
45
46
46
48
55
61
67
67
67
72
80
81
81
81
81
81
81
81
81
80
80
81
83
83
83
84
85
86
86
86
86
88
87
89
88
89
89
89
89
89
91
91
91
92
92
92
95
98
104
114
118
118
118
118
117
116
118
119
119
119
118
118
118
118
118
118
118
118
118
118
119
120
120
120
120
120
120
120
120
119
120
122
121
120
122
122
121
120
118
117
117
117
117
117
116
116
114
114
112
111
111
113
110
110
110
110
106
106
106
106
105
105
104
105
105
107
108
108
108
106
105
105
105
105
105
105
104
103
103
103
103
103
103
103
100
100
100
99
99
99
98
97
97
97
96
93
93
91
89
86
85
84
84
81
81
82
80
80
80
80
77
79
79
79
78
77
74
72
71
70
68
68
69
69
69
69
68
68
66
65
64
65
65
64
64
64
64
64
63
60
58
55
55
55
55
54
53
53
51
51
51
51
51
50
50
47
46
46
45
44
43
43
43
43
43
41
41
41
39
34
34
33
33
34
34
34
34
34
33
32
29
29
29
29
28
27
27
26
26
26
25
22
21
21
22
23
23
12
11
11
12
12
12
12
12
13
13
13
13
13
13
14
14
14
14
14
14
14
14
14
13
13
13
13
13
13
13
13
13
14
14
14
14
14
14
14
14
14
14
14
14
14
14
14
14
13
13
13
14
14
14
14
14
14
14
14
14
14
14
14
14
14
13
13
13
13
13
13
13
13
13
13
13
13
13
13
13
14
14
14
14
14
14
14
14
14
14
14
14
14
14
14
14
14
14
14
14
14
13
13
12
12
9
9
8
6
4
4
4
4
3
3
3
3
3
3
3
3
3
3
3
3
3
3
3
4
4
4
4
4
4
4
4
4
4
4
4
4
4
4
4
4
4
4
4
4
4
4
4
4
4
4
4
4
5
6
6
6
6
6
6
6
6
6
6
6
6
6
6
6
6
6
6
6
6
6
6
6
6
6
8
8
8
8
8
9
9
9
10
10
12
12
13
14
14
14
14
14
14
14
14
14
14
14
14
14
14
14
14
15
15
15
15
15
15
15
15
15
15
14
14
13
13
13
13
13
13
13
13
13
13
13
13
13
13
13
13
13
13
13
13
13
13
13
13
13
13
13
13
13
13
13
13
13
13
13
13
13
13
13
13
13
13
13
13
13
13
13
13
13
12
12
12
12
12
12
12
12
12
12
12
11
11
11
11
11
11
11
11
10
9
9
9
9
9
9
9
9
9
9
9
8
8
8
7
7
7
7
0
0
0
0
0
0
0
0
0
0
0
0
0
0
0
0
0
0
0
0
0
0
0
0
0
0
0
0
0
0
0
0
0
0
0
0
0
0
0
0
0
0
0
0
0
0
0
0
0
0
0
0
0
0
0
0
0
0
0
0
0
0
0
0
0
0
1
1
1
1
1
1
1
1
1
1
1
1
1
1
1
1
1
1
1
1
1
1
1
1
1
1
1
1
1
1
1
1
1
1
1
1
1
1
1
1
1
1
1
1
2
2
2
2
2
2
2
2
2
2
2
2
2
2
2
2
2
2
2
2
2
2
2
2
2
2
2
2
2
2
2
2
2
2
2
2
2
2
2
2
2
2
2
3
3
3
3
3
3
4
4
4
4
4
4
4
4
4
4
4
4
5
5
5
5
5
6
6
6
6
5
5
5
5
5
5
5
5
5
5
5
5
5
5
5
5
5
5
5
5
5
5
5
5
6
6
6
6
7
7
7
7
7
7
7
7
7
7
7
7
7
7
7
7
7
7
7
7
7
7
7
7
7
7
7
7
7
7
7
7
6
6
6
6
6
6
6
6
6
6
6
6
6
6
6
6
6
7
7
7
7
7
7
7
7
8
8
8
8
8
8
8
8
8
8
8
9
9
9
9
9
9
9
9
8
8
8
8
8
8
8
8
8
8
8
7
7
7
6
6
6
6
6
6
6
6
6
6
6
6
6
6
5
5
5
5
5
5
5
5
5
5
5
5
5
5
5
5
5
5
5
5
5
5
5
5
5
5
4
4
4
4
4
4
4
4
4
4
4
3
3
3
3
2
2
2
3
3
2
2
2
2
2
2
2
2
2
2
2
2
2
1
1
1
1
1
1
1
1
0
0
0
0
0
0
0
0
0
0
0
0
0
0
0
0
0
0
0
0
0
0
0
0
0
0
0
0
0
0
0
0
0
0
0
0
0
0
0
0
0
0
0
0
0
0
0
0
0
1
1
1
1
1
1
1
1
1
1
1
1
1
1
1
1
1
1
1
1
1
1
1
1
1
1
1
1
1
1
1
1
1
1
1
1
1
1
1
1
1
1
0
0
0
0
0
0
0
0
0
0
0
0
0
0
0
0
0
0
0
0
0
0
0
1
1
1
1
1
1
1
1
1
1
1
1
1
1
1
1
1
1
1
1
1
1
1
1
1
1
1
1
1
1
2
2
2
2
2
2
2
2
2
2
2
2
2
2
2
2
2
2
2
2
2
2
2
2
2
2
2
2
2
2
2
2
2
2
2
3
3
3
3
2
2
2
2
2
2
2
2
2
2
2
2
2
2
2
2
2
2
2
2
2
2
2
2
2
2
2
2
2
2
2
2
2
2
2
2
2
2
2
2
2
2
2
2
2
2
2
2
2
2
2
1
1
1
1
1
1
1
1
1
1
1
1
1
1
1
1
1
1
1
1
1
2
2
4
4
4
4
5
5
5
5
5
5
5
5
5
5
5
5
5
5
5
5
5
5
5
5
5
5
5
5
5
5
5
5
5
5
5
5
5
5
5
5
5
5
5
5
5
5
4
4
4
4
4
4
4
4
4
4
4
4
4
6
6
6
6
7
7
7
8
8
8
8
8
8
9
9
9
9
9
10
10
9
9
9
9
9
9
9
9
9
9
9
10
10
10
10
10
10
10
10
10
10
10
10
10
10
10
10
10
10
10
10
10
10
10
10
10
10
10
10
10
10
10
10
10
10
10
10
10
10
10
10
10
10
10
10
10
10
10
10
10
10
9
9
11
11
11
11
11
11
11
11
11
11
11
10
10
11
11
11
11
11
10
10
10
10
10
9
9
10
10
10
10
10
10
10
10
10
10
10
10
10
10
10
10
10
10
10
10
10
10
10
10
10
10
10
10
11
11
11
11
11
11
11
11
11
11
11
11
11
11
11
11
11
11
11
11
11
11
11
11
11
11
11
11
11
11
11
11
11
11
11
12
11
11
11
10
11
11
11
11
11
12
12
12
12
12
14
14
15
15
14
14
14
14
14
14
14
14
14
13
13
14
14
14
14
14
14
14
14
14
14
14
14
14
14
14
14
13
13
13
12
12
12
12
12
11
11
11
11
9
9
9
10
10
10
10
10
10
10
10
10
10
10
10
10
10
10
8
8
8
8
8
8
8
8
8
8
8
8
8
8
8
8
8
8
8
8
8
8
8
8
8
8
8
8
8
8
8
8
8
8
8
8
8
8
8
8
8
8
8
8
8
8
8
8
8
8
8
8
8
8
8
8
7
7
7
7
7
7
7
7
7
7
7
7
7
7
7
7
7
7
7
6
6
6
6
6
6
6
6
6
6
6
6
4
4
3
3
2
1
0
0
0
0
0
0
0
0
0
0
0
0
0
0
0
0
0
0
0
0
0
0
0
0
0
0
0
0
0
0
0
0
0
0
0
0
0
0
0
0
0
0
0
0
0
0
0
0
0
0
0
0
0
0
0
0
0
0
0
0
0
0
0
0
0
0
0
0
0
0
0
0
0
0
0
0
0
0
0
0
0
0
0
0
0
0
0
0
0
0
0
0
0
0
0
0
0
0
0
0
0
0
0
0
0
0
0
0
0
0
0
0
0
0
0
0
0
0
0
0
0
0
0
0
0
0
0
0
0
0
0
0
0
0
0
0
0
0
0
0
0
0
0
0
0
1
1
1
1
1
1
1
1
1
1
1
1
1
1
1
1
1
1
1
1
1
1
3
3
3
3
3
3
3
3
3
3
3
3
3
3
3
3
3
3
3
3
3
3
3
3
3
3
3
3
3
3
3
3
3
3
3
3
3
3
3
3
3
3
5
5
7
7
7
7
7
7
7
7
7
7
7
7
7
7
7
7
7
7
7
7
7
7
7
7
7
7
8
8
8
8
8
8
8
8
8
7
7
7
7
7
7
7
7
7
7
7
7
7
7
7
7
7
7
7
7
7
7
7
7
7
7
7
7
7
7
7
7
7
7
7
7
7
7
7
7
7
7
7
7
7
7
7
5
5
5
5
5
5
5
5
5
5
5
5
5
5
5
4
4
4
4
4
4
4
4
4
4
4
4
4
4
4
4
4
4
4
4
7
7
9
9
10
10
10
10
10
10
10
10
10
10
10
10
10
10
10
11
11
11
11
11
12
15
15
15
15
14
14
13
13
13
13
13
13
13
12
12
12
13
13
14
15
15
15
15
15
15
15
15
15
16
16
16
16
16
16
16
16
16
16
16
16
16
16
16
16
16
16
16
16
16
16
16
16
16
16
16
16
16
15
15
15
15
15
15
15
15
15
15
15
15
15
15
15
15
15
15
15
15
15
15
15
15
15
15
15
15
15
15
15
15
15
14
14
14
14
14
14
14
14
14
14
14
14
14
13
13
13
13
12
12
12
12
12
12
12
12
12
12
12
10
10
10
10
10
10
10
10
10
10
10
10
10
10
10
10
10
10
8
8
8
8
8
8
8
8
8
8
8
8
7
7
7
7
7
7
6
6
6
5
5
4
4
4
2
2
2
2
2
2
2
2
2
2
2
2
3
4
4
4
4
3
3
3
3
4
4
4
4
4
4
4
4
4
4
4
4
4
4
4
4
5
5
5
5
5
5
5
5
5
5
5
5
5
5
5
5
5
5
5
5
5
5
5
5
8
13
15
17
17
18
18
19
19
19
19
19
19
19
19
21
21
21
21
21
21
21
21
21
22
22
23
23
23
24
24
24
24
24
24
24
24
24
24
24
24
24
25
25
26
26
27
31
32
32
32
33
33
33
33
33
33
33
32
32
32
32
32
32
32
32
32
32
32
32
32
32
32
32
32
32
32
32
32
32
32
32
33
34
34
35
35
35
36
36
36
36
37
37
37
37
38
38
38
38
37
37
37
37
38
38
38
38
38
38
38
38
38
40
41
41
42
41
41
41
42
42
41
41
41
40
40
40
40
40
40
40
39
38
38
39
38
38
38
38
39
38
38
36
36
36
35
35
35
34
35
35
35
35
35
35
35
36
36
35
34
34
34
34
34
34
34
34
34
34
36
36
36
34
33
31
31
31
31
32
32
32
33
33
33
33
33
33
33
33
33
33
33
33
32
32
33
33
32
31
31
31
32
30
30
30
38
45
44
49
51
52
57
59
67
67
67
67
67
65
65
64
64
65
66
66
66
66
66
66
66
65
64
64
64
65
69
71
71
71
76
76
76
76
76
76
77
77
77
77
77
77
77
77
77
77
77
77
79
79
79
79
79
80
79
79
79
81
82
84
87
88
89
95
98
99
99
100
101
102
102
102
102
101
100
99
99
99
100
100
101
101
101
101
100
101
101
100
101
101
106
107
107
107
114
150
158
159
159
159
160
161
163
170
174
174
179
179
182
183
184
192
191
190
199
200
199
199
199
199
200
205
208
208
210
212
211
211
211
211
210
211
211
209
207
205
204
204
201
201
201
197
196
195
195
195
195
195
195
195
195
195
194
192
190
186
186
186
187
187
188
185
185
185
184
184
186
187
195
195
199
204
207
206
205
205
206
207
204
205
204
203
203
200
200
200
196
196
196
196
195
188
186
185
184
182
182
181
181
181
181
178
173
175
174
174
175
180
182
179
181
181
180
180
180
179
179
179
178
175
167
162
164
164
164
163
157
152
151
152
147
144
145
148
150
152
159
168
165
164
190
184
178
177
173
174
174
175
174
174
174
174
174
173
173
171
171
170
171
175
176
189
192
193
194
192
193
193
192
192
192
191
191
188
188
188
188
187
186
186
187
187
186
186
186
186
186
186
186
186
186
186
186
186
186
187
191
198
206
205
207
210
212
216
217
217
217
216
219
218
217
221
218
220
219
219
220
222
222
221
221
220
221
221
221
221
220
220
217
215
214
215
215
213
212
203
202
196
195
195
195
201
204
198
206
205
219
217
217
217
218
218
218
219
219
219
218
214
214
210
210
209
207
206
201
198
193
193
191
191
189
189
189
186
187
186
186
186
186
186
186
186
185
182
180
180
177
177
175
171
169
165
163
162
162
161
161
161
161
159
155
154
151
148
148
146
144
133
132
131
130
129
129
127
125
125
124
124
121
121
120
120
118
117
116
116
116
116
116
112
111
112
112
109
110
109
108
107
107
106
106
106
106
105
103
103
103
102
103
99
104
106
106
100
98
96
101
105
114
117
117
119
118
117
120
120
121
120
120
119
117
117
117
114
114
110
109
107
107
107
107
107
106
101
100
99
98
99
100
99
97
97
98
98
98
96
94
94
94
92
84
84
81
80
80
81
82
82
82
81
80
80
79
79
79
79
80
80
82
83
81
81
81
79
77
76
76
76
76
75
73
73
75
74
71
71
70
71
71
73
73
71
71
71
71
71
74
76
75
73
72
72
72
72
72
72
72
75
75
75
76
76
77
77
78
77
77
78
78
76
75
75
76
75
75
76
77
78
78
76
76
76
76
76
76
75
75
75
74
73
70
70
70
71
70
70
70
70
70
68
67
67
67
67
67
67
66
66
64
64
64
64
64
64
60
59
59
59
60
57
57
57
55
55
55
69
81
83
83
82
80
79
79
80
80
80
79
79
79
91
106
106
110
111
109
109
109
110
111
111
111
109
109
109
107
107
107
107
106
106
106
107
106
108
108
108
108
107
107
107
107
106
106
106
106
106
106
106
106
104
104
99
100
98
95
95
95
97
96
96
96
95
95
96
96
97
97
98
98
98
98
98
98
98
100
100
100
100
100
100
100
99
99
99
100
99
99
99
99
98
97
95
95
95
94
94
94
95
98
97
98
98
97
98
97
97
98
98
98
98
99
96
97
98
98
96
95
92
91
91
91
92
90
90
91
92
91
91
91
91
91
92
92
92
96
101
106
101
103
101
105
107
106
107
107
107
106
106
105
99
99
99
99
99
101
101
101
101
100
99
97
98
96
96
96
95
97
98
99
99
99
99
96
96
96
97
97
101
101
102
102
102
99
98
98
96
96
95
94
94
93
91
99
104
105
105
110
118
128
129
129
130
130
131
131
132
132
132
132
132
132
132
132
132
132
132
132
132
132
132
132
132
132
132
132
130
129
137
144
147
154
158
158
165
167
168
177
178
201
212
213
214
215
216
217
220
223
223
222
221
216
216
216
216
215
215
216
216
216
216
216
212
212
212
212
210
205
195
195
191
186
186
186
185
186
186
186
186
195
202
213
217
221
223
240
244
245
251
253
254
255
255
255
255
255
255
254
253
253
254
253
254
255
254
254
254
254
254
254
253
257
257
251
251
244
245
245
245
245
246
247
247
246
246
246
247
247
246
246
246
246
246
246
246
246
246
246
245
240
240
241
241
244
247
247
248
244
244
245
245
245
251
249
247
235
234
236
235
235
233
228
226
225
223
224
224
224
221
222
217
217
216
216
216
213
211
211
200
165
164
163
172
205
209
245
244
244
243
248
248
245
239
241
240
230
218
219
212
212
219
232
273
282
289
287
278
277
290
292
293
293
293
293
293
293
295
295
295
295
290
291
292
292
292
303
322
331
350
361
361
364
372
374
378
382
388
392
392
403
411
415
416
413
413
411
412
420
421
419
422
425
432
434
438
442
445
446
444
445
448
448
454
459
464
465
469
471
471
470
470
470
467
468
469
468
468
466
466
464
462
462
462
463
462
464
459
460
460
460
454
454
445
445
444
444
444
444
438
428
427
425
425
425
425
424
420
420
421
418
417
418
418
415
413
413
413
414
411
412
405
403
400
398
398
398
398
399
399
397
395
394
393
386
376
376
375
370
362
358
359
358
354
353
354
353
353
355
347
344
333
333
334
329
328
327
322
322
307
306
298
297
297
295
292
294
295
293
291
290
288
266
270
269
270
279
279
267
265
262
271
271
285
292
303
310
312
319
317
310
313
308
305
304
304
306
300
296
294
293
293
293
293
292
289
288
285
285
288
292
292
291
290
273
273
267
267
263
263
262
257
256
254
254
251
251
251
250
249
239
238
235
234
232
231
229
227
227
226
221
220
220
220
220
220
218
219
219
218
219
219
217
218
219
221
223
223
222
225
237
239
252
246
247
254
250
254
261
261
266
269
270
270
270
270
269
269
270
269
269
271
276
274
275
276
269
265
266
274
274
281
284
282
280
281
284
276
275
275
274
271
270
270
270
271
271
270
269
267
263
263
259
259
258
257
261
264
264
262
256
256
280
281
300
301
303
302
304
321
323
396
396
398
456
495
489
494
501
531
534
539
543
543
549
553
558
564
563
560
565
565
567
572
575
584
584
584
584
582
580
581
580
579
581
582
581
580
579
582
580
580
581
584
584
582
583
581
578
578
578
578
578
577
576
580
582
617
640
704
717
731
751
751
765
766
781
788
786
790
789
799
804
801
806
811
812
812
809
812
812
808
808
806
806
808
808
808
818
828
825
827
826
815
813
812
813
833
869
920
925
925
947
942
973
978
1004
1005
996
1005
1007
1037
1079
1160
1179
1189
1202
1207
1195
1188
1188
1187
1187
1187
1177
1175
1164
1160
1160
1155
1150
1143
1142
1128
1126
1121
1119
1111
1109
1089
1083
1083
1081
1060
1062
1060
1058
1055
1054
1050
1043
1042
1040
1033
1029
1028
1021
1003
1001
997
994
993
989
982
982
981
981
981
981
968
968
960
958
951
905
903
903
903
902
902
900
880
879
864
864
862
862
862
862
850
831
812
795
794
780
776
770
745
728
721
713
710
701
690
686
681
660
642
626
618
616
586
577
557
555
555
555
555
555
551
542
542
540
538
517
512
486
353
254
223
186
98
95
36
11
5
5
5
5
4
4
4
4
4
4
4
4
4
4
4
4
4
4
4
4
5
5
5
5
5
5
5
5
5
5
5
5
5
4
4
4
4
4
4
4
4
4
4
4
4
4
4
4
5
5
5
5
5
5
5
5
5
5
5
5
5
5
5
5
5
5
5
5
5
5
5
5
5
5
5
6
6
6
6
6
6
6
6
6
6
6
6
5
5
5
5
5
5
5
5
5
5
5
5
5
5
5
5
5
5
5
5
5
5
5
5
5
5
5
5
4
4
4
4
4
4
4
4
4
4
5
5
5
5
5
5
5
5
5
5
5
4
4
4
4
4
4
4
3
3
3
6
7
10
10
10
10
10
10
10
10
10
10
10
11
11
11
11
11
11
11
11
11
12
12
12
11
11
11
11
11
11
11
11
11
11
11
11
11
11
10
10
10
10
10
10
10
10
10
10
10
10
10
10
10
10
10
10
10
10
10
10
10
10
10
10
11
11
11
11
11
11
11
11
11
11
11
11
11
11
11
11
12
12
12
13
13
13
13
13
13
13
13
13
13
13
13
13
13
12
12
12
12
12
13
13
13
13
13
13
13
13
13
13
12
13
14
14
14
15
15
15
16
16
16
16
17
17
17
17
17
16
16
14
14
14
14
14
14
12
12
12
12
12
12
11
11
11
11
11
11
11
11
11
11
11
11
11
11
11
11
11
11
11
11
11
11
11
11
11
11
11
11
11
11
11
11
10
10
10
11
10
10
10
10
9
9
9
9
9
7
7
7
7
7
7
7
7
7
7
7
7
8
8
8
8
8
8
8
8
8
8
8
8
8
8
8
8
7
7
7
7
7
7
7
7
7
7
7
7
7
7
7
7
7
7
6
6
6
6
6
6
6
6
6
6
6
6
7
7
7
7
7
7
7
7
7
8
8
8
8
9
9
9
9
9
9
10
9
9
10
10
10
10
10
10
10
10
10
10
10
10
10
10
10
10
10
10
10
10
10
10
10
10
10
10
10
10
10
10
10
10
10
10
10
10
10
10
10
10
10
10
10
10
10
10
10
10
10
10
10
10
10
10
10
10
10
10
10
11
11
11
11
11
11
10
10
10
10
10
10
9
9
9
9
9
9
9
9
9
9
9
9
8
8
8
8
9
9
9
9
9
10
10
9
9
9
9
10
10
11
11
11
10
10
9
9
9
9
9
9
9
9
10
10
10
10
10
10
10
10
10
10
10
10
10
10
10
9
8
8
8
8
8
8
8
8
8
8
8
8
8
8
8
8
9
10
12
13
13
13
15
15
15
15
15
15
15
14
15
15
16
16
20
20
20
20
20
20
20
20
20
20
20
20
20
20
21
21
21
21
21
21
20
19
19
19
19
20
20
20
20
20
20
20
20
20
20
20
20
20
19
19
19
19
19
19
19
19
19
19
19
19
19
19
19
20
20
20
20
20
20
20
20
20
20
20
20
20
20
20
20
20
20
20
20
20
20
20
21
20
20
20
20
20
21
21
24
26
26
26
26
26
26
26
26
26
26
26
26
26
26
26
26
26
25
24
24
24
24
23
23
21
21
21
21
21
21
21
21
21
21
21
21
21
21
21
21
21
20
20
18
16
16
16
16
16
16
16
16
16
16
16
16
16
16
16
16
18
18
18
18
18
18
18
18
18
17
17
17
17
17
17
17
16
16
16
16
17
17
17
16
16
16
15
15
15
15
15
15
14
14
14
14
14
14
14
14
14
13
13
13
13
13
14
14
14
14
14
16
19
19
20
18
18
18
19
19
20
20
20
20
20
20
20
20
20
19
19
19
19
19
19
20
20
20
20
20
20
20
20
20
20
20
20
20
20
20
20
20
20
20
20
20
20
20
20
20
20
19
19
19
18
18
18
18
18
18
18
18
18
17
16
16
16
16
16
16
16
16
17
17
17
17
17
17
17
16
16
16
17
17
17
17
16
16
16
16
16
16
16
16
16
16
16
16
16
16
16
16
16
16
16
16
16
15
15
15
14
11
11
11
11
11
10
10
10
9
9
9
9
9
8
8
8
8
8
8
8
8
8
8
7
7
6
6
8
8
8
8
10
10
11
11
11
11
11
10
10
10
10
10
10
9
9
9
8
8
8
8
7
7
7
7
7
7
7
7
7
7
7
7
7
7
7
7
7
7
7
7
7
7
7
7
7
7
7
7
7
7
7
7
7
7
7
7
9
9
9
9
9
12
12
15
15
15
15
15
15
15
15
15
15
15
15
15
15
16
16
16
16
16
16
16
16
16
16
16
16
16
16
16
16
16
16
16
16
16
16
15
15
15
15
15
15
15
15
15
15
15
15
15
16
16
15
17
17
17
17
19
20
20
20
20
20
20
20
20
20
20
20
20
20
20
20
20
20
20
20
20
20
19
20
22
22
22
22
22
21
21
21
21
21
21
21
22
22
22
22
21
21
21
21
21
21
21
21
21
23
23
23
23
23
23
24
22
22
24
25
24
25
25
25
25
25
25
25
25
25
25
25
25
24
24
25
25
25
25
25
26
26
26
26
26
26
26
26
26
25
25
25
25
25
25
25
25
25
25
25
25
25
25
25
25
25
25
25
25
25
25
25
25
25
25
25
25
25
25
25
25
25
25
24
24
23
23
23
24
26
26
26
26
27
28
29
29
30
30
31
31
31
31
32
33
28
28
28
28
28
28
28
27
27
27
27
27
27
26
26
26
26
26
26
26
26
26
26
24
24
24
24
24
24
24
24
25
25
25
25
25
25
26
26
26
26
26
26
25
25
25
25
25
24
24
24
24
24
24
24
24
24
24
23
23
23
23
23
23
23
23
23
23
23
23
21
21
21
21
21
21
19
19
19
19
18
18
18
18
18
18
18
18
18
18
18
18
18
18
18
18
18
18
17
16
16
15
15
15
15
15
15
15
15
15
15
16
15
16
16
16
16
16
16
16
16
16
16
19
19
19
19
19
19
16
16
16
16
16
16
16
16
16
18
19
19
20
20
20
21
21
21
24
24
24
26
26
26
25
25
25
25
25
26
27
28
27
27
26
26
26
26
26
27
27
27
27
27
27
27
26
26
26
25
25
25
25
25
25
25
25
25
25
25
25
25
23
23
23
23
22
22
22
22
22
21
21
20
20
21
21
21
21
21
22
22
22
22
22
22
22
22
22
22
22
22
22
22
22
22
22
22
22
22
22
22
22
22
22
22
21
21
21
21
21
21
21
21
21
21
21
21
21
21
21
21
21
21
21
21
21
21
21
21
21
21
21
21
21
21
21
21
21
21
20
20
20
20
20
20
20
19
19
19
19
19
19
18
18
18
18
18
18
18
18
18
18
18
18
17
17
16
16
14
12
10
6
6
6
6
3
2
2
2
2
2
2
2
1
1
1
1
1
1
1
1
1
1
1
0
0
0
0
0
0
0
0
0
0
0
0
0
0
0
0
0
0
0
0
0
0
0
0
0
0
0
0
0
0
0
0
0
0
1
1
1
1
1
0
0
0
0
0
0
0
0
0
0
13
17
18
23
26
27
29
33
33
36
38
40
40
40
40
42
43
47
48
49
50
51
51
51
51
51
51
51
51
51
51
51
51
51
51
51
51
53
53
53
53
53
53
53
53
53
54
54
54
54
54
54
54
54
54
54
54
54
54
55
55
55
55
55
55
55
55
55
55
55
55
55
55
55
55
55
54
54
54
54
54
54
54
54
55
61
61
62
62
62
62
62
62
62
63
63
63
63
63
62
61
61
61
60
58
58
56
56
56
55
55
53
53
54
56
56
56
55
55
55
54
54
54
54
55
60
62
61
61
61
60
62
62
62
62
62
62
62
62
62
62
62
62
62
60
60
60
63
63
62
62
61
62
62
62
62
62
62
61
60
60
60
60
61
61
65
74
77
77
81
81
98
95
95
96
97
100
100
100
100
100
99
100
104
105
105
109
109
109
110
115
122
125
126
129
133
132
130
130
130
130
135
134
133
133
133
135
135
135
134
134
135
135
135
135
137
137
138
138
137
137
137
134
134
134
133
133
133
133
132
132
132
131
130
130
129
129
129
129
129
131
131
129
127
127
128
128
127
126
125
126
126
124
129
127
126
130
131
135
137
136
136
135
136
136
136
137
137
137
137
137
135
135
136
136
136
131
131
128
129
128
128
124
124
124
124
120
118
118
118
118
118
119
121
123
123
124
124
121
123
129
129
131
130
128
127
127
126
125
129
129
129
129
127
125
125
125
125
121
121
121
119
113
112
112
112
113
111
111
111
109
109
108
105
105
104
105
105
104
104
102
102
101
101
98
98
98
97
97
97
95
93
91
89
89
90
90
89
86
87
84
84
84
84
84
83
83
83
81
80
79
79
79
79
79
79
79
79
77
75
74
73
73
73
72
72
72
72
70
70
70
68
68
68
65
53
54
55
55
54
54
53
53
53
52
52
48
46
47
47
49
51
52
53
53
53
53
51
51
51
51
51
51
51
50
50
50
47
47
47
47
46
45
45
42
41
39
39
39
38
38
37
37
38
38
39
39
38
38
37
35
35
30
34
32
33
34
35
36
46
49
52
53
53
54
53
53
53
55
54
54
53
53
53
53
53
54
55
55
56
59
58
58
58
58
58
58
58
57
57
58
58
58
58
58
58
58
58
58
58
58
58
58
58
58
57
58
58
59
59
59
59
58
58
58
58
58
57
57
57
57
57
58
58
58
58
58
57
57
57
57
57
57
57
56
56
56
56
56
56
56
56
59
59
58
58
58
58
58
57
56
57
57
58
56
56
57
59
59
60
59
59
61
60
60
60
60
59
58
58
59
58
58
58
58
57
57
57
58
57
56
56
56
54
53
51
51
50
50
48
48
47
46
46
46
47
61
87
87
89
89
88
88
88
88
88
87
86
86
86
86
86
86
86
86
84
82
81
79
79
79
79
79
81
87
88
89
89
91
92
92
92
91
91
91
88
88
88
89
90
90
90
90
90
90
90
90
90
91
91
91
92
92
93
93
94
94
94
95
95
94
94
94
92
92
91
91
91
91
91
91
91
92
92
92
92
100
100
97
106
109
109
109
114
117
117
125
132
134
136
142
144
144
152
165
170
171
178
178
177
178
178
178
178
178
177
173
174
175
170
171
169
169
170
169
169
168
168
168
166
166
166
166
166
166
166
165
165
165
163
165
166
166
166
165
165
165
165
164
163
165
165
164
166
156
155
154
153
151
152
153
153
153
157
158
159
159
158
159
159
160
160
160
162
163
162
161
161
161
161
160
159
162
162
162
161
160
160
160
159
159
159
161
161
161
161
163
163
163
163
163
161
161
162
153
153
149
148
149
129
123
122
123
124
124
123
123
123
118
118
116
116
116
105
105
104
104
104
104
104
102
100
100
100
100
100
97
94
94
94
95
95
95
95
93
93
93
93
94
94
91
91
91
91
91
91
90
90
90
88
88
88
88
88
89
90
88
85
84
83
82
82
79
81
82
81
81
75
74
76
73
73
73
72
72
72
72
71
71
71
72
73
72
72
74
77
74
73
76
74
68
68
68
69
69
69
69
67
66
66
65
65
64
63
63
63
65
64
62
62
64
62
61
62
62
66
66
66
64
66
70
78
88
104
113
117
120
145
145
145
146
146
146
145
145
143
143
144
145
144
147
147
148
149
150
150
150
149
149
152
152
155
156
156
155
155
155
155
156
156
157
157
158
158
158
158
158
158
158
158
157
157
158
159
159
162
169
171
171
177
178
191
205
209
212
210
212
212
213
212
214
219
220
222
223
224
224
220
221
222
221
221
225
224
223
223
223
223
223
224
222
221
225
226
227
224
222
222
223
221
220
220
218
217
215
215
215
216
216
212
213
212
212
212
212
212
211
211
211
211
210
210
209
206
206
204
203
201
199
197
195
194
194
194
195
195
194
194
191
191
191
193
193
192
192
191
189
189
188
188
187
187
186
186
185
184
184
181
179
176
176
176
166
167
167
167
164
163
163
160
160
160
159
159
154
154
154
153
153
149
149
145
145
144
143
141
139
138
139
140
139
139
136
139
130
126
124
123
122
122
122
120
118
117
116
115
114
113
113
112
110
104
104
102
102
101
98
98
97
97
91
84
84
84
83
83
82
82
81
81
82
82
78
79
104
104
110
111
110
111
108
100
100
101
101
102
102
99
99
100
100
95
95
95
95
92
91
89
89
90
90
90
90
90
92
94
94
96
96
97
98
97
97
97
97
96
95
95
94
94
92
91
90
90
90
90
91
91
91
91
91
92
90
91
91
90
90
90
90
90
90
90
90
90
90
90
89
88
88
88
88
88
88
88
84
84
84
84
86
87
88
87
87
87
87
88
90
91
91
91
92
90
90
93
95
97
100
97
100
104
102
105
104
105
101
101
102
104
104
106
106
102
104
105
105
105
109
113
111
113
114
117
115
115
115
113
111
109
109
109
109
109
109
109
109
107
107
106
106
104
104
104
103
104
101
106
113
115
116
116
120
119
122
122
125
125
127
124
125
125
125
126
126
126
127
128
129
127
126
128
130
130
132
132
133
132
132
131
131
131
131
131
130
130
130
130
129
128
128
128
128
128
128
128
128
128
128
129
129
129
129
130
131
131
131
131
131
138
137
135
137
138
143
142
145
145
146
150
149
149
152
158
155
159
157
156
155
155
151
152
152
152
153
153
153
150
153
154
154
154
156
160
163
163
165
172
169
168
167
165
165
165
162
156
156
155
152
148
148
151
150
150
150
150
150
154
159
159
159
160
157
155
153
154
151
151
152
146
147
146
146
146
146
146
144
143
143
143
142
142
142
142
141
141
139
139
139
139
138
138
136
136
134
134
134
132
132
132
132
132
132
132
133
133
133
134
134
135
134
132
132
132
131
131
129
129
127
126
126
126
126
127
128
129
129
128
129
126
128
128
129
129
128
131
132
127
127
127
127
127
126
126
124
122
119
120
118
119
119
119
116
114
114
117
114
117
118
119
119
119
118
118
116
116
116
116
115
113
112
108
108
107
107
107
107
110
107
107
106
108
106
105
105
103
104
104
104
105
104
104
104
103
103
103
102
99
99
99
99
99
99
99
99
101
106
114
116
129
130
130
132
132
132
132
131
130
127
127
127
126
127
126
127
128
127
126
126
124
124
124
123
123
122
118
118
118
118
118
114
113
113
113
112
112
112
111
111
113
115
115
115
115
111
109
108
107
107
107
107
107
107
105
104
103
103
103
103
103
103
101
100
99
97
96
92
91
91
91
88
85
85
85
85
83
83
83
81
79
77
73
72
72
73
73
73
73
73
73
69
69
68
68
68
68
66
66
66
66
65
65
64
64
63
63
63
58
57
57
56
53
51
49
49
47
45
32
33
43
52
53
54
53
53
52
52
52
52
52
53
52
52
50
44
44
44
43
43
43
43
43
43
43
43
43
43
44
40
39
38
36
36
36
36
36
36
36
36
36
35
42
45
46
47
47
50
51
53
53
53
53
53
53
53
53
53
53
53
53
53
53
53
53
53
53
54
54
54
54
54
54
54
53
53
53
53
53
53
53
53
54
54
54
54
54
56
56
56
56
56
56
56
56
56
56
56
56
57
59
59
59
59
59
59
58
58
58
58
58
58
59
59
58
58
58
58
58
57
57
57
57
57
57
57
57
57
57
58
57
57
56
56
56
56
55
55
53
53
52
52
49
50
47
47
45
45
45
45
45
45
45
46
46
45
47
47
45
44
44
44
45
44
43
42
45
44
43
43
43
43
43
43
43
43
43
43
41
41
41
39
39
37
37
37
38
38
38
38
38
39
39
39
38
38
38
38
38
38
37
36
36
36
35
35
35
35
34
34
34
34
34
34
34
34
34
34
34
34
34
34
32
32
32
32
32
32
32
32
32
32
32
32
31
31
30
30
30
30
30
29
29
29
29
29
28
28
27
27
27
28
28
28
28
28
28
29
29
30
30
31
31
31
30
30
30
30
30
29
29
29
28
28
27
27
27
27
28
29
29
29
26
25
25
25
24
24
26
33
35
41
42
47
45
42
42
42
42
40
39
38
37
37
37
37
37
37
37
37
38
38
43
44
43
46
48
47
47
53
57
58
58
59
59
59
59
59
61
67
67
67
67
67
67
67
67
68
69
69
69
69
69
69
69
70
70
70
70
70
70
70
70
70
70
70
70
70
70
70
70
70
70
70
70
70
70
70
70
70
70
70
70
70
70
70
70
70
70
71
71
71
71
73
73
73
73
73
73
73
72
72
72
72
71
71
68
66
66
67
67
66
66
64
61
61
59
56
55
55
51
50
51
51
51
51
50
50
49
49
49
49
49
51
52
50
48
48
48
49
49
48
48
47
47
47
47
47
47
46
45
45
45
45
45
44
44
44
44
44
44
44
44
44
44
44
45
44
44
44
44
43
43
43
42
42
45
45
44
44
44
43
42
42
42
42
43
40
39
39
37
37
38
37
35
34
32
32
32
33
32
30
29
30
30
32
32
33
33
35
36
37
37
36
36
36
37
40
40
44
44
47
47
47
47
47
46
49
50
50
50
51
51
51
51
51
53
53
53
53
53
55
54
55
55
55
55
55
55
57
57
57
55
55
55
55
54
54
54
54
54
54
54
53
53
53
53
53
53
53
53
53
53
53
53
53
52
52
53
53
53
55
56
56
57
57
57
57
57
57
57
57
58
58
57
56
56
56
56
57
57
57
57
57
57
57
57
57
57
57
57
57
57
57
57
56
56
56
56
56
56
56
56
56
56
56
56
56
56
56
57
56
55
55
54
54
54
55
55
55
55
57
57
57
57
58
58
58
58
59
61
61
61
61
60
59
60
60
60
62
62
60
59
59
59
60
62
62
68
69
76
75
77
78
79
78
93
98
99
99
108
118
120
121
122
121
120
127
129
131
140
140
164
193
223
227
228
227
225
225
227
227
239
254
270
306
334
368
371
371
381
380
381
379
381
377
375
374
374
374
374
374
374
373
373
376
377
378
378
378
378
378
378
378
378
378
378
377
377
377
377
375
375
375
375
375
375
375
375
375
375
375
378
381
381
381
381
381
379
379
379
379
379
379
378
378
377
377
378
378
378
378
377
378
376
377
379
382
384
384
381
397
396
401
402
400
404
403
403
411
409
407
401
401
399
399
400
410
410
413
415
421
442
439
439
443
449
446
448
452
453
456
456
441
443
442
442
438
440
440
442
443
446
443
447
448
447
447
447
446
446
463
487
497
502
501
501
531
518
514
533
534
540
547
546
561
562
566
573
573
575
584
583
577
577
574
573
573
573
568
568
570
568
567
563
562
561
555
554
551
547
543
545
550
552
552
550
555
550
553
552
550
550
549
539
542
543
543
543
542
544
541
541
540
539
539
539
546
546
550
548
549
545
533
537
538
543
549
548
551
554
556
558
558
587
587
587
587
585
587
612
613
613
617
619
627
618
627
647
713
716
710
713
686
685
683
692
728
737
742
735
740
733
733
735
737
734
731
713
695
695
695
691
691
689
685
673
663
652
626
626
621
618
617
614
605
585
582
582
582
582
580
580
575
574
573
573
573
573
572
570
570
570
570
570
569
568
568
561
553
545
542
540
539
536
530
506
492
485
485
485
484
483
482
477
477
475
475
473
472
469
456
409
406
389
386
381
374
365
363
362
357
354
353
353
353
337
337
337
322
319
305
302
292
289
288
161
54
41
37
31
31
25
16
6
5
5
5
5
5
5
5
5
5
4
4
4
4
4
4
4
4
4
4
4
4
4
3
3
3
3
3
3
3
3
3
3
3
3
3
3
3
3
3
3
3
3
3
3
3
2
2
2
2
2
2
2
2
2
2
2
2
1
1
1
1
1
1
1
1
1
1
1
1
1
1
1
1
1
1
1
1
1
1
1
1
1
1
1
1
1
1
1
1
1
1
1
1
1
1
1
1
1
1
0
0
0
0
```
