## Supplemental Data S2 for "Transcriptome profiling of *Variovorax paradoxus* EPS under different growth conditions reveals regulatory and structural novelty in biofilm formation": TrimmomaticSph1L1-2_TrimmomaticSph1L1-1_NC_014931_v1_m15_l33_fr.plus.wig (part 4 of 17)

```
2
2
2
2
2
2
2
2
2
2
2
2
2
2
2
2
2
3
3
3
3
3
3
3
3
3
3
3
3
3
3
3
3
3
3
3
3
3
3
3
3
3
2
2
2
2
2
2
2
2
2
2
2
2
2
2
2
2
2
2
2
2
2
2
2
2
2
2
2
2
2
2
2
2
2
2
2
2
2
2
2
2
2
2
2
2
2
2
2
2
1
1
1
1
1
1
1
1
1
1
1
1
1
1
1
1
1
1
1
1
1
1
1
1
1
1
1
1
1
1
1
1
1
1
1
1
1
1
1
1
1
1
1
1
1
1
1
1
1
1
1
1
1
1
1
1
0
0
0
0
0
0
0
0
0
0
0
0
0
0
0
0
0
0
0
0
0
0
0
0
0
0
0
0
0
0
0
0
0
0
0
0
0
0
0
0
0
0
0
0
0
0
0
0
0
0
0
0
0
0
0
0
0
0
0
0
0
0
1
1
1
1
1
1
1
0
0
0
0
0
0
0
0
0
0
0
0
0
0
0
0
0
0
0
0
0
0
0
0
0
0
0
0
0
0
0
0
0
0
0
0
0
0
0
0
0
0
0
0
0
0
0
0
0
0
0
0
0
0
0
0
0
0
0
0
0
0
0
0
0
0
0
0
0
0
0
0
0
0
0
0
0
0
0
0
0
0
0
0
0
0
0
0
0
0
0
0
0
0
0
0
0
0
0
0
0
0
0
0
0
0
0
0
0
0
0
0
0
0
0
0
0
0
0
0
0
0
0
0
0
0
0
0
0
0
0
0
0
0
0
0
0
0
0
0
0
0
1
1
1
1
1
1
1
1
1
1
1
1
2
2
2
2
2
2
2
3
3
3
3
3
3
3
3
4
4
4
4
4
4
4
5
5
5
5
5
5
5
5
5
5
5
5
5
5
5
5
5
5
5
5
5
5
5
5
5
5
5
5
5
5
5
5
5
5
5
5
5
5
5
5
5
5
5
5
5
5
5
5
5
5
5
5
5
5
5
5
5
5
5
5
5
5
5
5
5
5
5
5
5
6
6
6
6
7
7
7
7
7
7
7
7
7
7
7
7
7
7
7
7
7
7
7
7
7
7
7
7
7
7
7
7
7
7
7
7
7
7
7
7
7
7
7
7
7
7
7
7
7
7
6
6
6
6
6
6
6
6
6
6
6
4
4
4
4
4
4
4
4
4
4
4
4
4
4
4
4
4
4
4
4
4
4
4
4
4
4
4
4
4
3
3
3
3
3
2
2
2
2
2
2
2
2
2
2
2
2
2
2
2
2
2
2
2
2
2
2
2
2
2
2
2
2
2
2
2
2
2
2
2
2
1
1
1
1
1
1
0
0
0
0
0
0
0
0
0
0
0
0
0
0
0
0
0
0
0
0
0
0
0
0
0
0
0
0
0
0
0
0
0
0
0
0
0
0
0
0
0
0
0
0
0
0
0
0
0
0
0
0
0
0
0
0
0
0
0
0
0
0
0
0
0
0
0
0
0
0
0
0
0
0
0
0
0
0
0
0
0
0
0
0
0
0
0
0
0
0
0
0
0
0
0
0
0
0
0
0
0
0
0
0
0
0
0
0
0
0
0
0
0
0
0
0
0
0
0
0
0
0
0
0
0
0
0
0
0
0
0
0
0
0
0
0
0
0
0
0
0
0
0
0
0
0
0
0
0
0
0
0
0
0
0
0
0
0
0
0
0
0
0
0
0
0
0
0
0
0
0
0
0
0
0
0
0
0
0
0
0
0
0
0
0
0
0
0
0
0
0
0
0
0
0
0
0
0
0
0
0
0
0
0
0
0
0
0
0
0
0
0
0
0
0
0
0
0
0
0
0
0
0
0
0
0
0
0
0
0
0
0
0
0
0
0
0
0
0
0
0
0
0
0
0
0
0
0
0
0
0
0
0
0
0
0
1
1
1
2
2
2
2
2
2
2
2
2
2
2
2
2
3
3
3
3
3
3
3
3
3
3
3
3
3
3
4
4
4
4
4
4
4
4
4
4
5
5
5
5
6
6
6
6
6
6
6
6
6
6
6
6
6
6
6
6
6
6
7
7
7
7
7
7
7
8
8
8
8
9
9
9
9
9
9
9
9
10
10
10
10
10
10
10
10
10
10
10
10
10
10
10
10
10
11
11
11
11
11
11
11
13
13
13
13
13
13
13
13
13
13
13
12
12
11
11
11
11
11
11
11
11
11
11
12
12
12
12
12
12
12
12
12
12
12
12
12
12
12
12
12
12
12
12
12
12
12
12
12
12
12
12
12
12
12
12
12
12
12
12
11
11
11
11
11
11
11
11
11
11
11
10
9
9
9
9
9
9
9
8
8
7
7
7
7
7
7
7
7
6
6
4
4
4
4
4
4
4
4
4
4
4
4
4
4
4
4
4
4
4
4
4
4
4
4
4
4
4
4
4
4
4
4
3
1
1
1
1
1
1
1
1
0
0
0
0
0
0
0
0
0
0
0
0
0
0
0
1
1
1
2
2
2
2
2
2
2
2
2
2
2
2
2
2
2
2
2
2
2
2
3
3
3
3
3
3
3
3
3
3
3
3
3
3
3
3
3
3
3
3
3
3
3
3
3
3
3
3
4
4
4
4
4
4
4
4
4
4
4
4
4
4
4
4
4
3
3
3
3
3
3
3
3
3
3
3
3
3
3
3
3
3
3
3
3
3
3
3
3
3
3
3
3
3
3
3
3
3
3
3
3
3
3
3
3
3
3
3
3
4
4
4
4
4
4
4
4
4
4
4
4
4
4
4
4
4
4
4
4
4
4
4
4
4
5
5
5
4
3
3
3
3
3
3
3
3
3
3
3
3
3
3
3
3
3
3
3
3
3
3
3
1
1
2
2
2
2
2
2
2
2
2
2
2
2
2
2
2
2
2
2
2
2
2
2
2
2
2
2
2
2
2
2
2
2
2
2
2
2
2
2
2
2
2
2
2
2
2
2
2
2
2
2
2
2
2
2
2
2
2
2
2
2
2
2
2
2
2
2
2
2
2
2
2
2
2
2
2
2
2
2
2
2
2
2
2
2
2
2
2
2
2
2
0
0
0
0
0
0
0
0
0
0
0
0
0
0
0
0
0
0
0
0
0
0
0
0
0
0
0
0
0
0
0
0
0
0
0
0
0
0
0
0
0
0
0
0
0
0
0
0
0
0
0
0
0
0
0
0
0
0
0
0
0
0
0
0
0
0
0
0
0
0
0
0
0
0
0
0
0
0
0
0
0
0
0
0
0
0
0
0
0
0
0
0
0
0
0
0
0
0
0
0
0
0
0
0
0
0
0
0
0
0
0
0
0
0
0
0
0
0
0
0
0
0
0
0
0
0
0
0
0
0
0
0
0
0
0
0
0
0
0
0
0
0
0
0
0
0
0
0
0
0
0
0
0
0
0
0
0
0
0
0
0
0
0
0
0
0
0
0
0
0
0
0
0
0
0
0
0
0
0
1
1
1
1
1
1
1
1
1
1
1
1
1
1
1
1
1
1
1
1
1
1
1
1
1
1
1
1
1
1
1
2
2
2
2
2
2
2
2
2
2
2
2
2
2
2
2
2
2
2
2
2
2
2
2
2
2
2
2
2
2
2
2
2
2
2
2
2
2
2
2
2
2
2
2
2
2
2
2
2
2
2
2
2
2
2
2
2
2
2
2
2
2
2
2
2
2
2
2
2
2
2
2
2
2
1
1
1
1
1
1
1
1
1
1
1
1
1
1
1
1
1
1
1
1
1
1
1
1
1
2
2
2
2
2
2
1
1
1
1
1
1
1
1
1
1
1
1
1
1
1
1
1
1
1
1
1
1
1
1
1
1
1
1
1
1
1
1
1
1
1
1
1
1
1
1
1
1
1
1
1
1
1
1
1
1
1
1
1
1
1
1
1
1
1
1
1
1
1
1
1
1
1
1
1
1
1
1
1
1
1
1
1
1
1
1
1
1
1
1
1
1
1
1
1
1
1
1
1
1
1
1
1
1
1
1
1
1
1
1
1
1
1
1
1
1
1
1
1
1
1
1
1
1
1
1
1
1
1
1
1
1
1
1
1
1
1
1
1
1
1
1
0
0
0
0
0
0
0
0
0
0
0
0
0
0
0
0
0
0
0
0
0
0
0
0
0
0
0
0
0
0
0
0
0
0
0
0
0
0
0
0
1
1
1
1
1
1
1
1
1
1
1
1
1
1
1
1
1
1
1
1
1
1
6
9
9
9
9
15
16
18
24
24
24
24
26
35
38
39
39
39
41
41
43
45
46
46
46
49
50
50
50
56
57
57
57
58
58
59
60
62
62
62
62
62
62
62
62
62
62
62
62
62
62
62
62
62
62
62
62
62
62
62
62
62
62
63
63
63
63
63
63
63
63
63
63
63
63
63
63
63
63
63
64
64
64
64
64
64
64
64
64
64
64
64
64
64
64
64
64
64
64
64
64
64
64
64
64
64
64
64
63
63
63
63
63
61
61
60
59
59
59
59
59
59
59
59
59
59
59
59
59
58
58
58
40
31
29
23
18
14
14
14
12
13
11
9
9
9
9
9
9
9
9
9
9
10
11
11
11
11
11
11
11
11
11
8
8
8
8
8
8
8
8
8
8
8
8
8
8
7
7
7
7
7
7
7
7
7
8
8
8
8
8
8
8
9
9
10
10
10
10
10
10
10
10
10
10
10
10
10
10
10
10
10
10
11
11
11
11
13
13
13
13
13
13
13
13
13
14
14
14
14
14
14
14
14
14
14
14
14
14
14
15
15
17
18
18
18
18
18
20
21
21
21
21
21
21
21
21
19
18
18
18
18
19
19
18
18
18
18
18
18
18
19
18
18
17
17
17
17
17
17
17
17
17
17
17
17
17
18
18
19
20
20
20
20
20
20
20
20
20
20
19
19
19
19
21
21
22
22
22
22
22
23
23
24
23
23
23
22
22
24
24
24
24
24
24
24
24
24
24
24
23
22
22
22
23
22
23
23
25
25
25
26
26
26
26
26
26
26
26
26
26
26
26
26
26
26
26
26
26
26
26
26
26
26
26
26
26
26
26
26
26
26
26
26
26
26
26
26
26
26
26
26
26
26
26
26
26
26
26
26
27
27
27
27
28
28
28
28
28
28
28
28
28
28
28
27
27
27
27
27
27
27
27
27
27
27
27
27
27
26
26
26
25
25
25
26
26
26
26
26
26
26
26
26
26
26
26
26
26
26
26
26
26
26
26
26
26
26
25
26
26
26
26
26
26
26
26
26
25
25
21
18
17
17
16
16
16
16
16
16
15
15
13
13
13
13
13
13
13
13
13
13
13
13
13
14
14
14
14
14
15
15
15
16
17
17
17
17
17
18
18
18
18
17
17
17
17
17
17
17
17
17
17
17
17
18
18
18
18
19
19
19
20
20
20
20
19
18
17
17
17
17
17
17
17
18
18
18
16
16
16
16
16
16
16
16
16
16
16
18
18
18
18
18
19
19
19
19
19
19
17
17
17
20
20
20
20
21
22
22
23
23
23
23
28
30
30
30
30
30
29
29
30
31
31
31
31
31
31
31
30
30
30
32
32
32
33
32
31
31
31
31
31
31
31
31
31
32
32
32
32
32
32
32
32
32
33
33
33
34
34
37
38
38
38
38
38
37
37
37
41
41
42
41
41
41
41
41
41
41
43
44
44
44
44
43
42
42
42
43
43
43
43
43
42
42
42
41
43
43
43
43
47
47
48
48
48
48
49
49
49
49
50
50
50
50
52
52
52
52
52
52
52
53
53
53
53
53
53
53
53
54
53
53
53
54
54
54
54
54
54
55
55
53
53
51
51
51
51
51
51
52
52
52
52
53
52
52
52
52
52
52
52
52
52
52
52
52
52
52
52
52
52
53
53
51
51
51
51
51
49
46
46
48
48
48
49
43
39
39
37
38
38
37
36
36
37
38
38
37
34
33
33
33
34
35
34
32
32
32
30
30
30
30
30
30
30
30
30
30
30
30
30
30
30
30
30
30
30
30
30
30
30
30
30
30
30
30
30
30
30
30
30
30
30
28
26
26
26
26
26
26
26
26
26
26
26
26
26
26
26
26
26
26
26
26
26
26
26
26
26
23
20
20
16
15
15
15
15
14
14
14
14
14
14
14
15
15
15
15
15
15
15
15
15
15
15
13
13
9
8
5
3
3
3
3
3
3
3
3
3
3
4
4
4
4
6
6
6
7
7
7
7
7
6
6
6
7
7
7
7
7
7
7
7
7
7
7
7
7
7
7
7
7
7
7
7
7
7
10
10
9
9
9
9
9
9
9
8
8
9
9
9
9
9
9
9
9
9
9
9
9
9
9
9
9
9
9
9
9
9
9
9
9
9
9
9
9
8
8
8
8
8
8
8
8
8
8
8
8
9
9
9
9
10
10
10
10
10
10
10
10
10
10
10
10
10
10
10
10
10
10
10
10
10
10
10
10
10
10
10
10
10
10
10
10
10
10
10
10
10
10
10
9
9
9
9
9
9
9
9
9
9
9
9
9
6
6
4
4
4
4
4
4
4
4
4
4
4
4
3
3
3
3
3
3
3
4
4
4
4
4
4
4
4
4
4
4
4
4
4
4
4
5
5
5
5
5
5
5
5
5
5
5
5
5
5
5
4
3
3
1
1
1
1
2
2
2
2
3
4
5
5
5
6
6
6
6
6
6
6
6
6
6
6
6
8
8
8
8
8
8
8
8
8
8
8
8
8
8
8
8
8
8
8
8
8
8
8
8
8
8
8
8
8
8
8
8
8
8
8
8
8
8
8
8
8
8
8
8
8
8
8
8
8
8
8
8
8
8
8
8
8
8
8
8
8
8
7
7
7
7
7
7
7
7
7
7
7
8
8
8
8
8
8
8
8
8
9
9
9
9
9
10
10
10
10
10
10
10
10
10
10
10
9
9
9
9
9
9
9
9
9
9
9
10
8
6
6
4
4
4
4
4
4
4
4
4
4
4
4
4
4
4
4
4
4
4
4
4
4
4
4
4
4
4
4
4
4
4
4
4
4
4
4
4
4
4
5
5
5
5
5
5
5
5
5
5
5
5
5
5
5
5
5
5
6
6
6
6
6
6
6
6
6
6
6
6
6
6
6
6
6
6
6
6
6
6
6
6
5
6
6
6
6
7
7
7
7
6
6
5
4
4
4
4
4
4
4
4
4
4
4
4
4
4
4
4
4
4
4
4
4
4
3
3
3
3
3
3
3
3
3
3
3
3
3
3
3
3
3
3
3
3
3
3
3
3
3
3
3
3
3
3
3
3
3
3
3
3
3
2
2
2
2
2
2
2
1
1
1
1
1
1
1
1
1
1
1
1
1
1
1
1
1
1
1
1
1
1
1
1
1
1
1
1
0
0
0
0
0
0
0
0
0
0
0
0
0
0
0
0
0
0
0
0
0
1
1
1
2
3
3
3
3
2
2
2
2
3
3
3
3
3
3
3
3
3
3
3
3
5
5
5
5
5
5
5
5
5
6
6
6
6
6
6
6
6
6
6
7
7
7
7
7
7
7
9
9
9
9
9
9
9
9
9
9
9
9
9
9
9
9
9
9
9
9
9
9
9
9
9
9
9
9
9
9
9
9
9
9
9
9
9
9
9
9
9
9
9
9
9
9
9
9
9
9
9
9
9
9
9
9
9
9
9
9
9
9
9
9
9
9
9
9
9
9
10
10
10
10
10
10
10
10
10
10
10
10
10
10
10
10
10
10
10
10
10
10
10
10
10
10
10
10
10
10
10
10
10
10
10
10
10
10
10
10
10
10
10
10
10
10
9
9
9
9
9
9
9
9
8
7
7
6
6
6
6
6
6
6
6
6
6
6
6
6
6
6
6
5
5
5
5
5
5
5
5
5
5
5
5
5
5
5
3
3
2
2
2
2
2
2
0
0
0
0
0
0
0
0
0
0
0
0
0
0
0
0
0
0
0
0
0
0
0
0
0
0
0
0
0
0
0
0
0
0
0
0
0
0
0
0
0
0
0
0
0
0
0
0
0
0
0
0
0
0
0
0
0
0
0
0
0
0
0
0
0
0
0
0
0
0
0
0
0
0
0
0
0
0
0
0
0
0
0
0
0
1
1
1
1
1
1
1
1
1
1
1
1
1
1
1
1
1
1
1
1
1
1
1
1
1
1
1
1
1
1
1
1
1
1
1
1
1
1
1
1
1
1
1
1
1
1
1
1
1
1
1
1
1
1
1
1
1
1
1
1
1
1
1
1
1
1
1
1
1
1
1
1
1
1
1
1
1
1
1
1
1
1
1
1
1
1
1
1
1
1
1
1
1
1
1
1
1
1
1
1
1
1
1
1
1
1
1
1
1
1
1
1
1
1
1
1
1
1
1
1
0
0
0
0
0
0
0
0
0
0
0
0
0
0
0
0
0
0
0
0
0
0
0
0
0
0
0
0
0
0
0
0
0
0
0
0
0
0
0
1
1
1
1
1
1
1
1
1
1
1
1
1
1
1
1
1
1
1
1
1
1
1
1
1
1
1
1
1
1
1
1
1
1
1
1
1
1
1
1
1
1
1
1
1
1
1
1
1
1
1
1
1
1
1
1
1
1
1
1
1
1
1
1
1
1
1
1
1
1
1
1
1
1
1
1
1
1
1
1
1
1
1
1
1
1
1
1
1
1
1
1
1
1
1
1
1
0
0
0
1
1
1
1
1
1
1
2
2
4
6
6
6
6
6
7
7
7
7
7
7
7
7
7
7
7
7
7
7
7
7
7
7
7
7
7
7
7
8
8
11
12
13
18
18
18
19
21
23
27
28
28
28
28
29
29
29
30
32
32
33
33
33
33
33
33
33
34
34
34
34
34
35
35
35
35
36
36
36
37
37
37
38
38
38
38
38
38
38
39
39
39
39
39
39
39
39
39
39
39
40
42
41
41
40
43
43
43
43
44
44
45
45
45
45
46
46
46
47
51
51
51
51
51
53
53
53
53
53
53
53
53
53
53
53
53
54
54
54
54
55
55
55
55
54
54
54
53
53
53
53
53
53
52
52
51
50
48
48
48
48
48
50
50
50
50
51
51
51
51
51
51
52
53
53
53
53
53
53
53
53
53
51
51
51
49
49
49
49
49
49
50
50
50
50
50
50
50
50
50
49
49
48
45
45
45
44
44
43
42
39
38
40
40
39
39
35
34
35
34
34
34
37
37
34
32
33
31
30
30
29
28
28
27
27
27
27
26
25
24
21
21
21
23
23
22
22
22
22
22
22
22
20
21
21
21
21
21
21
21
21
21
21
22
23
23
23
24
24
25
25
25
25
26
26
26
26
27
27
27
27
27
28
29
30
29
30
30
30
31
31
31
32
31
31
31
31
34
34
34
34
34
34
34
33
33
33
33
33
33
33
32
32
32
32
32
31
31
31
31
31
31
31
31
31
31
31
31
31
31
31
31
31
31
31
31
31
31
31
29
29
29
29
29
29
28
28
28
28
28
29
29
29
29
29
30
30
31
31
31
31
31
31
31
31
31
31
32
31
31
31
32
28
27
27
28
28
28
28
28
26
26
26
26
26
27
27
27
27
27
27
28
28
25
21
21
18
18
17
17
17
18
20
18
19
20
22
22
21
21
21
22
22
22
22
22
22
23
23
24
24
24
23
23
24
25
25
25
25
25
25
25
25
26
26
26
26
26
26
26
26
26
26
26
26
26
26
26
26
26
26
26
26
27
27
27
27
27
27
27
27
27
27
27
27
27
27
27
27
27
27
28
28
29
29
29
29
29
29
29
29
29
29
29
29
29
30
30
30
30
30
30
30
30
30
30
30
30
30
30
30
30
30
30
30
30
30
31
31
31
31
30
30
30
30
30
29
28
28
26
26
23
22
24
24
24
24
24
24
24
24
24
23
22
22
23
23
23
23
23
23
23
22
22
22
23
23
23
21
21
20
20
20
22
22
22
22
21
18
18
19
19
19
19
19
19
19
19
19
19
19
19
18
18
18
18
19
19
16
16
16
16
16
16
16
17
17
17
16
16
16
16
16
16
16
16
16
16
16
16
16
16
16
16
16
16
16
16
16
17
18
18
18
18
18
18
18
18
18
18
18
18
18
18
18
18
18
18
18
18
18
18
18
18
19
19
19
19
19
19
19
19
19
19
19
19
20
20
20
20
20
20
20
20
19
17
17
17
17
17
17
17
17
17
17
17
18
18
18
18
18
17
17
18
18
18
18
18
18
18
18
18
18
18
18
15
15
15
15
14
14
14
14
14
13
13
14
12
11
11
8
8
8
8
8
8
8
8
8
8
8
8
8
8
8
8
8
8
8
9
9
9
9
9
9
9
11
10
10
10
10
10
10
10
10
10
11
11
11
11
11
11
11
11
11
11
12
12
12
12
13
14
14
16
16
16
15
15
15
15
15
16
16
16
16
16
17
18
18
18
18
16
16
16
16
16
16
16
16
16
16
17
17
17
17
17
16
16
16
16
16
16
16
16
16
16
16
16
18
18
19
19
19
19
19
19
19
19
19
19
19
19
19
19
19
19
19
20
20
20
20
20
20
20
20
20
20
20
20
20
20
20
21
21
21
21
21
21
23
24
24
24
24
24
25
25
25
25
25
25
25
25
25
25
25
25
26
26
26
26
26
26
26
26
26
26
26
26
24
22
22
22
22
22
22
22
22
22
22
22
22
21
22
22
22
22
22
22
22
22
22
22
22
22
22
22
22
22
22
22
22
23
23
23
23
23
23
21
21
21
21
21
20
19
19
18
18
19
19
19
19
19
19
19
19
19
19
19
19
19
18
17
17
17
17
17
17
16
16
17
17
17
18
18
17
17
17
17
17
17
18
17
17
18
18
18
17
17
15
15
16
13
13
13
13
13
13
13
12
12
11
11
11
11
11
11
11
11
9
9
9
10
10
10
10
10
9
11
11
12
12
12
12
13
13
13
16
16
16
16
16
16
16
16
16
16
16
16
16
16
16
16
17
17
17
17
17
17
17
17
17
17
17
18
18
18
18
18
18
18
18
18
17
17
17
17
17
17
17
17
17
17
17
17
17
16
15
15
15
15
15
15
16
16
15
15
15
15
15
15
15
15
15
15
15
15
15
15
15
15
15
15
15
15
15
15
15
15
15
15
15
15
15
15
15
15
15
15
15
15
14
14
14
14
14
14
15
16
16
16
17
17
16
16
16
16
16
16
16
16
16
16
16
16
16
16
15
14
13
13
13
13
13
11
11
11
11
11
11
11
11
11
11
11
12
12
12
12
12
12
12
12
12
12
14
14
14
14
14
14
14
15
15
15
15
15
15
15
15
18
18
18
18
18
18
18
18
18
18
18
18
19
19
19
19
19
19
19
20
22
22
22
22
22
23
23
23
23
21
21
19
18
18
18
18
18
18
19
19
18
18
18
17
17
18
18
18
18
18
18
18
18
18
18
20
20
20
20
20
20
20
23
25
25
26
26
26
26
26
26
26
26
26
26
26
26
26
26
26
26
26
26
26
26
26
26
26
26
26
26
26
26
26
27
27
27
27
27
26
26
26
26
26
26
26
26
26
26
26
26
26
26
26
25
25
25
25
25
25
24
24
24
24
24
25
25
26
26
26
26
26
26
26
26
26
26
26
26
25
25
25
25
25
25
25
25
25
25
25
25
25
25
25
25
25
24
24
24
24
23
22
22
22
22
21
20
20
16
16
16
14
13
12
11
11
11
11
12
11
10
12
12
12
12
12
13
14
14
14
13
13
12
12
12
14
14
14
15
15
15
15
15
15
15
15
15
16
16
16
16
16
17
17
17
17
17
17
17
17
17
17
17
17
17
17
17
17
17
17
17
17
17
18
18
18
18
18
18
18
18
18
18
18
18
18
18
18
18
18
18
18
18
17
17
17
17
17
17
17
17
19
19
19
19
19
19
19
19
19
19
19
19
19
19
19
19
19
19
20
20
20
20
18
18
19
19
17
14
14
14
14
14
14
14
15
15
14
14
14
14
13
13
12
11
11
11
11
12
13
13
13
13
13
15
15
15
15
15
15
16
16
16
16
16
16
16
17
17
17
17
17
17
17
17
17
17
17
17
17
17
17
17
17
17
17
17
17
17
17
17
17
17
17
17
17
17
17
17
17
17
17
17
16
16
17
17
17
17
15
15
15
15
16
16
16
14
12
13
11
12
12
12
13
13
13
13
13
13
13
13
13
13
13
13
13
13
13
13
13
13
13
13
13
14
15
15
15
15
15
15
15
15
15
15
17
17
18
18
18
18
18
19
19
19
19
19
19
19
19
19
19
19
19
19
19
19
19
19
19
19
19
19
19
19
19
19
19
19
19
19
19
19
19
19
19
19
19
19
19
19
19
19
19
19
19
19
19
19
19
19
19
19
18
18
18
18
18
18
18
18
18
18
18
18
18
18
18
18
18
18
20
20
20
20
20
20
20
20
20
19
21
21
21
21
21
21
21
21
20
19
19
19
19
20
21
20
20
20
19
19
19
18
18
16
13
13
13
13
13
14
15
15
16
16
16
16
15
15
15
15
15
15
15
14
14
14
14
14
15
15
17
17
17
17
17
17
17
17
17
17
17
18
18
18
18
20
20
20
20
20
20
20
21
21
21
21
21
20
20
20
20
20
21
21
21
21
21
21
21
21
21
21
21
22
23
23
23
22
22
22
22
22
22
22
22
22
22
22
22
22
22
22
22
22
22
22
21
21
21
25
25
25
25
24
24
24
23
23
23
23
23
23
23
23
23
23
23
23
23
23
23
23
23
23
23
23
23
24
24
24
24
24
24
24
24
25
25
26
26
24
24
24
24
23
23
22
21
20
19
18
18
18
18
18
19
19
19
20
20
20
19
19
16
16
16
13
13
13
13
12
12
12
12
12
13
13
13
13
13
13
12
12
12
12
12
12
13
13
13
13
12
13
14
14
14
14
14
14
14
14
14
14
14
14
14
14
14
14
14
14
14
14
14
14
14
13
13
13
13
13
12
12
12
10
10
10
10
9
9
9
9
9
9
9
9
9
9
9
9
9
9
9
9
9
9
9
9
9
9
9
9
9
9
9
9
9
9
9
9
9
9
9
9
9
9
9
9
9
9
9
9
9
9
10
9
9
7
7
7
6
6
6
6
6
6
6
6
6
6
6
6
6
6
6
5
5
5
6
5
5
5
5
5
5
4
4
4
4
4
3
2
2
2
2
2
2
2
3
3
3
3
3
3
3
3
3
3
3
3
3
4
4
4
4
4
4
4
4
3
3
3
3
3
3
3
3
3
3
3
3
3
3
3
3
3
3
3
3
3
3
3
3
3
3
3
3
3
3
3
3
3
3
3
3
3
3
3
3
3
3
3
3
3
3
3
3
3
3
3
3
3
3
3
3
3
3
3
3
3
3
3
3
3
3
3
3
3
3
3
3
3
3
3
3
3
4
4
4
4
4
4
4
4
4
4
4
4
4
4
3
3
3
3
2
2
2
2
2
2
2
2
2
2
2
2
2
2
2
2
2
2
2
2
2
2
2
1
1
1
1
2
2
2
2
2
2
2
2
2
2
2
3
3
3
3
3
3
3
3
3
3
3
3
4
4
4
5
5
5
5
5
5
5
6
6
6
6
6
6
6
6
6
6
6
6
6
6
6
6
6
6
6
6
6
6
6
6
6
6
6
6
6
6
6
6
6
6
6
6
6
6
6
6
6
6
6
6
6
6
6
6
5
5
5
5
5
5
5
5
5
5
5
5
5
5
5
5
6
6
6
7
7
7
7
7
7
7
7
7
7
7
8
8
9
10
10
10
10
11
11
11
11
12
12
12
12
12
12
12
12
12
12
12
12
12
12
12
12
12
12
12
12
12
12
12
12
12
12
12
12
12
12
12
12
12
12
11
11
11
11
11
11
11
12
12
12
12
12
12
12
12
12
12
12
12
12
12
12
12
12
12
12
11
11
11
11
11
11
11
11
11
11
11
11
11
11
11
11
11
11
11
11
11
11
10
10
11
11
11
11
11
11
11
11
11
11
11
11
11
11
11
11
11
11
11
11
12
12
12
12
11
10
10
10
10
10
10
9
9
9
9
9
9
9
9
9
9
8
8
8
8
8
9
9
9
9
9
9
9
9
9
8
8
8
8
8
8
8
8
8
8
8
8
8
8
8
8
8
8
8
8
8
8
7
7
7
7
7
7
7
7
7
7
7
7
7
7
7
7
7
7
7
7
7
7
7
7
7
7
7
7
8
8
8
8
8
7
7
5
4
4
3
3
3
3
3
3
3
3
3
3
3
3
3
3
3
3
3
3
3
3
3
2
2
2
2
2
2
0
0
0
0
0
0
0
1
1
1
1
1
1
1
1
1
1
1
1
1
1
1
1
1
1
1
1
1
1
1
1
1
1
1
1
1
1
1
1
1
1
1
1
1
1
1
1
1
1
1
1
1
1
1
1
1
1
1
1
1
1
1
1
1
1
1
1
1
1
1
1
1
1
1
1
1
1
1
1
1
1
1
1
1
1
1
1
1
1
1
1
1
1
1
1
1
1
1
1
1
1
1
1
1
1
1
1
1
1
1
1
1
1
1
1
1
1
1
1
1
1
1
1
1
1
1
1
1
1
1
1
1
1
1
1
1
1
1
1
1
1
1
1
1
1
1
1
1
1
1
0
0
0
0
0
0
0
0
0
0
0
0
0
0
0
0
0
0
0
0
0
0
0
0
0
0
0
0
0
0
0
0
0
0
0
0
0
0
0
0
0
0
0
0
0
0
0
0
0
0
0
0
0
0
0
0
0
0
0
1
1
2
2
2
3
3
3
3
3
3
3
3
4
4
4
4
4
4
4
4
4
4
3
3
3
3
3
4
4
5
5
5
5
5
5
5
5
5
5
5
5
5
5
5
5
5
5
5
5
5
5
5
5
6
6
6
6
6
6
6
6
6
6
6
6
6
6
6
6
6
6
6
6
6
6
6
6
6
6
6
6
6
6
6
6
6
6
6
6
6
6
6
6
6
6
6
6
6
6
6
6
6
6
6
6
6
6
6
6
6
6
6
6
6
6
6
6
6
6
6
6
6
6
6
6
6
6
6
6
6
6
6
6
6
6
6
6
6
6
6
6
5
5
5
5
5
5
5
5
5
5
5
5
5
4
4
3
3
3
3
3
3
3
3
3
3
3
3
3
3
3
3
3
3
3
3
3
3
3
3
3
3
3
3
3
3
3
3
3
3
3
1
1
1
1
1
1
1
1
1
1
1
1
0
0
0
0
0
0
0
0
0
0
0
0
0
0
0
0
0
0
0
0
0
0
0
0
0
0
1
1
1
1
1
1
1
1
1
1
1
1
1
1
1
1
1
1
1
1
1
1
1
1
1
1
1
1
1
1
1
1
1
1
1
1
1
1
1
1
1
1
1
1
1
1
1
1
1
1
1
1
1
1
1
1
1
1
1
1
2
2
2
2
2
2
2
2
2
2
2
2
2
2
2
2
2
2
2
2
2
2
2
2
2
2
2
2
2
2
2
2
2
2
3
3
3
3
3
3
3
3
3
3
3
3
4
4
4
3
3
3
3
3
3
3
3
3
4
4
4
4
4
4
4
4
4
4
4
4
4
4
4
4
4
4
4
5
5
5
5
5
5
5
5
5
5
5
5
5
5
5
5
5
5
5
5
5
5
5
5
5
5
5
5
5
5
5
5
5
5
5
5
5
4
4
4
6
7
7
7
7
7
7
7
7
7
7
7
7
6
6
6
6
6
6
6
6
6
6
6
6
6
6
6
6
6
6
6
6
6
6
5
5
5
5
5
5
5
5
5
5
5
5
4
4
4
4
4
4
4
4
4
4
4
4
4
4
4
4
4
4
4
4
4
4
4
4
3
3
3
3
3
3
3
3
3
3
3
3
3
3
3
3
3
3
3
3
3
3
3
3
3
3
3
3
3
3
3
3
3
3
3
3
4
4
4
4
4
4
4
4
4
4
3
2
2
2
2
2
2
2
2
2
2
2
2
2
2
2
2
2
2
2
2
2
2
2
2
2
2
2
2
1
1
1
1
1
1
1
1
1
1
1
1
1
1
1
1
2
2
2
2
2
2
2
2
2
2
2
2
2
2
2
2
2
2
2
2
2
2
2
2
2
2
2
2
2
2
2
2
2
2
2
2
2
2
2
2
2
2
2
2
2
2
2
2
2
2
2
2
2
2
2
2
2
2
2
2
2
2
2
2
2
2
2
2
2
2
2
2
2
2
2
2
2
2
2
2
2
2
2
2
2
2
2
2
2
2
2
2
2
2
2
2
2
2
2
2
2
2
2
2
2
2
2
2
2
2
2
2
2
2
2
2
2
1
1
1
1
1
1
1
1
1
1
1
1
1
1
1
1
1
1
1
1
1
1
1
1
1
1
1
1
1
1
1
1
1
1
1
1
1
1
1
1
1
1
0
0
0
0
0
0
0
0
0
0
0
0
0
0
0
0
0
0
0
0
0
0
0
0
0
0
0
0
0
0
0
0
0
0
0
1
1
1
1
1
1
1
1
1
1
1
1
1
1
1
1
1
1
1
1
1
1
1
1
1
1
1
1
1
1
1
1
1
1
1
1
1
1
1
1
1
1
1
1
1
1
1
1
1
1
1
1
1
1
1
1
1
1
1
1
1
1
1
1
1
1
1
1
1
1
1
1
1
1
1
1
1
1
1
1
1
1
1
1
1
1
1
1
1
1
1
1
1
1
1
1
1
1
1
1
1
1
1
1
1
1
1
1
1
1
1
1
1
0
0
0
0
0
0
0
0
0
0
0
0
0
0
0
0
0
0
0
0
0
0
0
0
0
0
0
0
0
0
0
0
0
0
0
0
0
0
0
0
0
0
0
0
1
1
1
1
1
1
1
1
1
1
1
1
1
1
1
1
1
1
1
1
0
0
0
0
0
0
0
0
0
0
0
0
0
0
0
0
0
0
0
0
0
0
0
0
0
0
0
0
0
0
0
0
0
0
0
0
0
0
0
0
0
0
0
0
0
0
0
0
0
0
0
0
0
0
0
0
1
1
1
1
1
1
1
1
1
1
1
1
1
1
1
1
1
1
1
1
1
1
1
1
1
1
1
1
1
1
1
1
1
1
1
1
1
1
1
1
1
1
1
1
1
1
1
1
1
1
1
1
1
1
1
1
1
1
1
1
1
1
1
1
1
1
1
1
1
1
1
1
1
1
1
1
1
1
1
1
1
1
1
1
0
0
0
0
0
0
1
1
1
1
1
1
1
1
1
1
1
1
1
1
1
1
1
1
1
1
1
1
1
1
1
1
1
1
1
1
1
1
1
1
1
1
1
1
1
1
1
1
1
1
1
0
0
0
0
0
0
0
0
0
0
0
0
0
0
0
0
0
0
0
0
0
0
0
0
1
1
1
1
1
1
1
1
1
1
1
1
1
1
1
1
1
1
1
1
1
1
1
1
1
1
1
1
1
1
1
1
1
1
1
1
1
1
1
1
1
1
1
1
1
1
1
1
1
1
1
1
1
1
1
1
1
1
1
1
1
1
1
1
1
1
1
1
1
1
1
0
0
0
0
0
0
0
0
0
0
0
0
0
0
0
0
0
0
0
0
0
0
0
0
0
0
0
0
0
0
0
0
0
0
0
0
0
0
0
0
0
0
0
0
0
0
0
0
0
0
0
0
0
0
0
0
0
0
0
0
0
0
0
0
0
0
0
0
0
0
0
0
0
0
0
0
0
0
0
0
0
0
0
0
0
0
0
0
0
0
0
0
0
0
0
0
0
0
0
0
0
0
0
0
0
0
0
0
0
0
0
0
0
0
0
0
0
0
0
0
0
0
0
0
0
0
0
0
0
0
0
0
0
0
0
0
0
0
0
0
0
0
0
0
0
0
0
0
0
0
0
0
0
0
0
0
0
0
0
0
0
0
0
0
0
0
0
0
0
0
0
0
0
0
0
0
0
0
0
0
0
0
0
0
0
0
0
0
0
0
0
0
0
0
0
0
0
0
0
0
0
0
0
0
0
0
0
0
0
0
0
0
0
0
0
0
0
0
0
0
0
0
0
0
0
0
0
0
0
0
0
0
0
0
0
0
0
0
0
0
0
0
0
0
0
0
0
0
0
0
0
0
0
0
0
0
0
0
0
0
0
0
0
0
0
0
0
0
0
0
0
0
0
0
0
0
0
0
0
0
0
0
0
0
0
0
0
0
0
0
0
0
0
0
0
0
0
0
0
0
0
0
0
0
0
0
0
0
0
0
0
0
0
0
0
0
0
0
0
0
0
0
0
0
0
0
0
0
0
0
0
0
0
0
0
0
0
0
0
0
0
0
0
0
0
0
0
0
0
0
0
0
0
0
0
0
0
0
0
0
0
0
0
0
0
0
0
0
0
0
0
0
0
0
0
0
0
0
0
0
0
0
0
0
0
0
0
0
0
0
0
0
0
0
0
0
0
0
0
0
0
0
0
0
0
0
0
0
0
0
0
0
0
0
0
0
0
0
0
0
0
0
0
0
0
0
0
0
0
0
0
0
0
0
0
0
0
0
0
0
0
0
0
0
0
0
0
0
0
0
0
0
0
0
0
0
0
0
0
0
0
0
0
0
0
0
0
0
0
0
0
0
0
0
0
0
0
0
1
4
4
4
4
4
5
5
5
5
5
5
5
5
6
6
7
8
10
11
12
12
16
16
16
18
18
19
19
19
19
19
19
19
19
19
19
19
19
19
20
20
20
20
20
20
20
20
20
20
20
20
20
20
20
21
21
21
21
21
21
21
22
22
22
22
22
22
22
22
22
22
22
22
22
22
22
22
22
22
22
22
22
22
22
22
22
22
22
22
22
22
23
23
23
23
23
23
23
23
23
23
24
24
24
24
24
24
24
24
24
23
23
23
23
23
23
23
21
21
21
21
21
18
18
18
18
18
19
19
20
21
21
21
21
21
21
20
16
15
15
15
15
15
15
15
15
15
15
15
14
14
13
13
13
13
13
13
13
13
13
13
13
13
13
13
13
13
13
14
14
14
14
14
14
14
14
14
14
14
12
12
12
12
12
12
12
12
12
12
12
12
12
12
11
11
11
11
11
11
11
12
12
12
12
12
12
12
12
12
12
12
12
12
12
12
12
12
12
11
11
11
13
12
12
12
11
10
10
10
10
10
10
10
10
11
11
11
11
11
11
11
11
11
11
11
11
11
12
12
10
10
10
10
10
10
10
10
10
10
10
10
9
10
11
11
12
12
13
13
13
15
15
15
15
15
15
15
15
15
16
16
16
16
17
20
20
20
20
20
20
20
20
20
20
20
20
20
20
20
20
20
19
19
19
19
23
25
25
26
26
26
26
26
26
29
29
32
32
38
40
41
41
41
42
42
43
43
43
43
45
45
45
47
47
47
47
49
53
56
58
58
58
58
58
59
59
59
61
61
60
60
63
68
71
71
72
74
76
76
76
77
79
79
84
90
90
90
91
91
93
96
98
98
98
98
98
101
102
102
104
106
106
108
109
109
109
109
109
109
109
110
110
112
112
112
112
112
112
113
113
113
113
113
113
113
113
113
114
114
113
113
113
112
112
112
113
113
113
113
113
113
113
113
113
113
112
112
112
112
113
113
114
115
115
115
114
114
114
114
116
118
119
119
119
120
119
119
120
117
116
116
117
117
117
116
118
119
120
120
120
120
120
121
122
122
122
122
122
122
122
122
121
121
118
118
120
119
117
116
115
115
92
87
93
92
88
88
88
88
90
84
85
68
70
66
64
68
74
74
74
74
73
72
72
72
72
73
73
74
76
77
79
79
80
80
80
81
82
82
82
86
86
86
87
87
89
91
92
92
92
91
86
85
85
86
86
87
88
88
89
87
88
88
88
90
90
90
90
90
91
91
91
91
91
91
92
92
92
92
92
93
93
93
97
96
98
98
98
98
98
98
98
98
99
100
100
101
101
99
98
99
99
103
103
104
104
104
104
105
105
105
106
107
109
109
112
113
117
117
119
121
131
144
144
145
147
146
146
140
138
137
137
135
137
138
145
148
148
153
157
158
175
178
179
181
181
178
176
177
176
176
178
179
185
188
191
191
195
193
194
193
192
193
194
201
201
202
201
201
201
203
203
212
217
221
221
222
223
223
223
223
224
225
225
225
227
227
227
228
228
228
228
230
230
231
232
232
231
231
233
232
232
232
232
232
231
231
231
229
229
224
222
213
213
214
216
215
215
215
215
215
215
215
215
215
215
215
213
214
212
212
212
212
212
213
213
213
213
213
213
214
214
214
214
212
202
186
186
183
178
172
171
171
171
171
171
171
171
171
171
171
171
170
170
172
172
172
172
172
173
170
166
165
161
159
159
158
158
159
159
159
146
136
102
100
87
79
77
65
56
41
41
41
40
40
40
42
41
41
41
41
41
41
41
41
41
41
42
42
43
43
44
44
43
43
43
43
43
40
38
37
36
36
34
34
34
34
34
34
33
32
31
31
32
32
36
35
49
52
52
55
56
55
57
58
58
58
57
57
57
57
58
58
61
62
63
64
64
64
64
64
65
64
65
65
66
66
68
69
72
74
72
71
71
74
77
87
88
92
92
91
92
93
95
97
102
105
106
107
110
110
110
110
110
122
122
122
124
124
124
124
124
125
126
130
139
139
140
143
146
147
147
150
155
155
157
157
159
159
159
161
167
167
166
167
168
168
168
170
170
169
172
176
179
179
179
180
180
179
181
182
182
191
192
192
199
202
206
206
206
206
206
206
207
211
212
213
212
212
212
213
213
214
219
220
223
222
221
222
222
222
223
223
223
223
223
223
223
223
223
225
226
226
226
226
226
226
226
227
228
228
228
228
228
228
228
228
228
229
230
230
233
233
233
235
236
239
240
240
241
241
241
239
232
228
212
212
199
195
196
193
193
183
183
177
181
190
193
203
201
204
204
204
202
191
190
188
177
180
180
179
179
179
177
178
168
161
154
155
154
154
153
155
154
153
153
153
153
156
159
159
159
158
158
157
156
157
157
157
157
159
157
155
157
157
158
157
158
159
159
159
159
143
147
139
130
130
130
127
127
128
128
128
128
129
129
129
133
134
135
138
143
145
145
145
146
146
146
147
147
146
146
148
153
154
154
154
154
153
153
154
156
158
158
158
158
159
158
140
140
137
132
128
116
113
115
115
116
114
114
111
112
112
113
113
116
116
116
118
119
122
124
124
124
124
123
123
123
123
123
123
124
124
125
125
127
128
128
128
128
128
128
128
128
128
129
129
132
132
132
131
132
132
132
135
137
137
138
136
134
132
132
130
130
129
129
129
130
130
130
131
133
136
136
133
133
133
133
134
134
134
135
140
140
140
144
145
146
146
148
147
146
147
148
153
152
155
155
156
157
158
157
157
156
153
153
151
148
143
144
144
146
146
148
149
149
149
149
149
150
150
151
148
146
145
138
140
140
140
140
140
142
142
140
139
139
142
142
135
135
135
133
130
130
130
130
131
132
132
132
132
132
134
135
137
138
138
139
141
142
141
142
142
142
142
139
133
131
124
111
110
110
110
110
110
110
109
109
111
110
110
110
110
117
120
122
122
122
122
121
121
121
122
123
125
126
126
127
127
127
129
129
129
129
132
140
137
136
126
125
125
127
128
126
123
126
127
128
127
128
130
136
139
140
140
141
138
137
140
147
147
159
160
163
163
163
162
161
160
158
156
158
157
158
159
159
161
162
165
171
174
176
176
176
176
180
180
185
185
189
189
194
195
202
202
203
202
201
202
201
206
210
211
220
219
218
221
220
222
223
223
221
220
218
217
215
212
221
221
222
225
224
224
225
225
225
225
228
236
241
242
242
242
244
248
248
249
249
251
254
253
253
253
255
254
253
251
251
251
252
252
254
255
255
255
249
244
232
231
230
230
230
230
231
231
234
236
236
236
235
235
235
235
234
233
233
238
238
238
239
241
241
241
239
239
239
238
234
233
242
243
243
243
243
241
237
237
237
237
238
240
240
240
241
242
242
242
242
242
242
244
247
247
247
249
249
247
248
248
249
246
244
243
239
239
240
240
241
241
241
242
243
243
243
242
239
239
239
239
237
236
238
232
219
219
158
132
118
119
118
116
114
110
108
100
100
99
99
100
101
100
100
98
100
99
100
101
105
106
106
106
106
106
107
108
107
107
108
108
110
114
116
117
123
124
123
123
122
122
121
122
119
117
115
118
116
114
114
114
114
114
114
117
118
115
115
115
117
117
121
122
121
121
122
124
123
126
126
122
118
110
105
104
106
106
110
110
111
110
111
112
112
109
107
107
111
111
114
115
117
118
122
122
122
122
122
134
134
137
138
138
138
141
141
142
142
145
146
146
146
146
147
147
147
151
152
153
153
155
157
159
159
159
161
165
167
169
168
168
169
171
170
169
170
171
174
177
177
181
181
185
185
186
186
185
185
192
194
194
205
209
212
213
216
220
220
224
227
227
229
229
240
240
241
241
241
242
242
243
246
247
251
251
251
251
254
254
282
284
288
290
290
286
286
287
294
298
302
305
308
310
312
313
319
321
322
324
322
322
323
322
322
323
324
322
318
314
314
316
316
317
318
317
317
317
316
317
317
318
319
319
320
319
321
319
319
321
320
322
324
325
325
325
324
318
317
314
314
314
314
315
314
318
318
318
318
318
318
318
318
318
318
318
318
318
318
318
316
317
314
312
312
314
310
310
310
306
307
307
306
307
306
306
305
297
231
193
182
178
163
160
157
142
140
132
128
129
130
131
132
133
134
134
134
135
135
135
133
135
140
139
140
140
140
141
142
143
142
153
151
152
147
144
142
141
144
144
142
144
142
122
121
107
112
116
117
114
114
114
115
114
113
121
121
122
122
121
121
123
124
124
124
122
121
121
124
125
126
127
127
127
128
130
130
130
130
130
130
130
131
132
132
132
132
132
132
132
132
133
133
133
133
136
135
135
135
135
135
135
136
136
137
137
137
135
133
133
133
132
132
132
133
133
133
133
132
132
132
132
133
133
135
135
135
135
136
136
136
136
137
137
139
139
139
140
141
142
141
141
141
142
142
144
146
147
147
147
148
149
149
149
149
149
149
148
148
148
148
145
144
139
139
137
138
138
137
139
140
140
134
123
117
117
117
119
120
120
120
115
104
99
98
100
104
102
97
77
65
65
65
65
67
67
67
69
70
70
70
69
70
72
72
72
72
71
70
70
70
71
72
72
73
73
74
74
74
75
76
76
77
77
77
77
77
77
77
77
79
80
83
84
87
89
89
89
89
90
90
92
92
92
92
92
92
93
94
97
99
100
105
105
105
105
105
105
104
103
103
104
106
106
108
108
106
105
114
114
113
118
116
119
117
117
115
106
106
106
106
116
119
122
126
128
133
133
134
135
135
135
139
139
140
140
141
142
144
144
144
144
144
146
146
147
147
147
147
149
148
154
154
153
167
166
166
166
167
173
173
175
177
183
183
183
183
182
184
185
185
196
197
198
199
198
197
200
202
202
207
208
210
212
212
212
217
217
218
218
225
231
231
235
235
235
235
234
235
234
234
235
235
235
234
234
235
235
239
240
241
240
241
241
239
231
228
227
226
227
224
219
216
216
214
204
202
202
202
202
203
201
201
199
197
189
189
189
189
189
189
189
189
189
189
189
185
185
185
190
190
190
188
188
191
191
193
193
194
194
193
193
193
193
193
193
194
194
194
194
194
194
194
193
195
191
187
186
186
183
179
164
155
147
125
124
115
113
114
115
115
110
112
115
112
122
122
117
115
113
103
100
98
97
93
91
94
89
88
85
84
81
80
83
80
79
77
75
77
76
78
78
77
77
77
77
77
77
75
76
76
76
76
76
76
76
75
76
76
76
76
76
76
76
76
76
75
75
74
74
72
72
74
74
74
74
73
72
72
71
71
70
70
68
67
70
71
68
67
66
66
66
67
67
67
70
70
70
70
71
71
71
71
71
71
71
71
71
71
71
71
72
72
72
73
73
73
73
73
73
73
72
72
72
72
72
72
71
70
74
74
74
74
74
74
75
75
75
75
75
75
76
76
76
75
76
80
93
98
98
98
93
93
93
81
80
81
82
78
74
72
72
73
73
76
81
81
82
82
82
82
82
82
89
90
92
92
92
92
92
92
95
93
94
92
92
92
92
92
93
88
90
91
90
90
90
88
89
91
92
92
92
91
92
94
94
94
94
95
99
102
102
102
103
106
106
106
107
107
107
108
110
111
110
111
108
109
108
108
108
108
110
109
108
109
111
112
112
113
112
112
112
112
112
112
112
113
115
115
115
116
116
113
111
113
110
110
110
115
116
116
116
114
114
115
115
114
114
114
114
114
115
115
115
118
113
115
116
116
119
116
110
110
99
98
98
98
98
98
97
97
97
97
97
97
97
97
96
96
97
97
97
98
100
101
101
101
101
102
103
103
103
103
102
102
103
103
102
102
103
103
103
103
103
103
103
102
101
102
94
94
87
85
85
77
73
73
72
71
72
73
73
73
72
72
72
70
70
70
70
70
70
70
70
70
70
70
70
70
70
71
71
70
70
69
68
67
67
67
67
67
67
67
67
67
67
67
67
67
68
68
68
67
67
70
69
68
70
60
60
57
56
53
52
51
50
49
48
46
47
47
49
50
50
50
50
51
51
53
55
56
56
57
56
58
56
56
55
53
48
47
43
44
44
45
44
44
45
46
46
47
47
47
49
49
50
49
49
48
48
48
49
49
49
50
50
50
50
50
50
50
50
51
51
51
52
52
52
53
52
52
51
52
52
52
52
52
52
52
52
52
52
52
52
52
52
52
52
52
52
52
52
52
52
50
50
50
50
50
51
51
49
47
46
47
45
45
45
44
44
43
42
42
37
37
37
37
37
37
37
37
37
37
37
37
37
37
37
38
38
38
38
38
38
38
38
38
38
38
38
38
38
38
38
38
38
38
38
38
38
37
35
34
33
33
32
31
31
31
31
31
31
31
29
28
26
25
24
22
20
19
20
20
20
20
20
20
20
20
20
19
19
20
23
24
24
24
25
25
25
25
26
27
27
28
29
28
28
28
28
28
28
29
30
28
28
30
29
29
32
32
32
32
31
30
30
31
31
31
31
31
31
31
31
31
31
35
35
35
35
36
35
34
34
36
37
37
37
38
38
38
37
37
37
37
37
37
37
37
36
36
36
36
36
36
36
36
35
35
34
34
35
35
36
36
36
36
36
37
37
37
37
37
40
41
41
41
41
41
41
41
42
42
43
43
43
43
43
43
43
46
46
46
47
47
47
47
45
45
44
43
44
44
44
44
43
43
43
43
44
46
48
48
48
49
49
48
48
48
48
48
48
48
48
48
48
49
49
49
49
48
48
48
48
49
49
50
50
50
51
51
51
51
51
51
51
47
46
43
43
42
43
43
46
46
46
46
46
46
48
51
53
53
54
54
57
57
57
57
57
59
59
59
59
59
59
59
58
57
58
59
60
59
59
59
59
59
55
54
53
53
53
53
53
53
53
53
53
53
53
53
55
54
54
54
54
56
56
63
64
64
66
64
64
64
62
63
63
62
65
63
63
63
63
66
66
66
68
68
69
70
70
70
67
67
67
68
68
69
69
72
72
72
71
70
69
69
69
64
65
65
66
65
65
65
65
65
64
62
62
65
65
66
66
66
66
66
66
66
66
66
66
66
66
65
65
66
66
66
66
67
68
70
70
72
72
72
72
72
72
72
71
73
72
71
71
72
70
71
71
71
72
72
72
72
72
70
70
72
74
75
76
76
79
81
82
82
82
82
82
83
82
82
82
82
84
84
84
84
84
83
83
82
84
84
84
84
84
83
83
84
81
79
76
71
68
69
69
69
69
69
71
74
74
75
75
73
73
73
73
74
73
73
72
73
72
72
72
73
73
72
72
73
73
73
75
75
76
76
77
78
79
79
79
79
80
79
76
75
73
72
73
73
72
77
78
78
78
77
80
80
79
86
84
84
82
81
82
82
83
83
84
84
85
83
85
87
87
86
85
86
88
89
91
92
92
92
101
107
107
107
108
115
115
114
114
114
115
117
117
117
115
114
114
114
115
119
117
118
119
118
118
119
120
120
121
120
119
126
126
128
128
133
135
136
143
143
149
155
159
159
170
169
169
166
177
179
180
180
177
176
174
172
169
169
169
168
169
169
167
168
171
173
179
180
184
185
191
194
197
198
204
204
208
209
219
219
220
220
220
220
220
222
222
223
223
223
223
224
224
224
224
224
225
225
225
225
226
229
228
228
227
227
227
227
227
227
227
228
228
224
222
222
223
222
224
224
222
222
221
221
221
220
219
219
219
218
212
212
207
203
200
197
196
197
197
196
196
191
190
190
191
188
185
185
184
187
187
186
186
193
194
194
194
190
190
190
192
192
196
197
196
196
193
192
192
192
194
193
190
189
186
184
184
183
180
180
178
171
168
171
170
165
164
98
84
80
80
75
74
70
69
61
59
55
56
57
57
56
57
57
57
57
58
59
60
59
59
59
59
59
60
62
62
62
62
62
63
63
63
63
63
63
63
64
66
66
66
66
67
67
68
68
70
70
69
69
65
65
67
67
65
65
64
65
62
63
63
62
62
63
64
61
57
56
57
59
61
62
62
63
63
63
63
64
64
64
64
64
64
64
64
64
65
68
68
68
70
70
70
73
73
72
71
71
71
71
72
74
74
74
74
74
75
78
78
82
82
82
82
85
85
84
85
86
86
85
86
87
87
87
88
88
88
89
89
91
94
94
97
96
97
97
95
94
93
93
92
92
92
92
92
93
93
93
93
93
93
93
93
93
96
96
98
100
100
101
101
98
98
93
90
85
82
82
83
83
83
83
83
82
82
82
82
83
82
82
83
83
83
84
84
83
83
83
83
80
80
80
80
81
79
78
76
75
75
73
72
70
70
69
69
69
69
69
68
68
68
68
68
68
67
68
67
67
67
67
67
67
67
66
66
66
63
61
61
62
62
62
62
60
55
55
54
54
53
49
40
39
38
36
36
36
36
36
36
36
36
36
34
31
31
31
30
28
27
25
23
23
22
22
22
22
22
23
23
22
22
22
22
22
22
22
22
22
22
22
22
22
22
22
22
22
21
21
20
19
18
18
21
26
26
26
25
25
25
25
25
25
25
25
25
25
25
25
25
25
25
25
25
26
26
26
26
26
26
26
26
26
26
26
26
25
25
25
25
25
25
25
25
25
23
23
22
21
21
21
21
21
21
21
21
21
21
21
20
19
19
20
20
20
20
21
20
19
19
19
19
20
20
20
20
20
20
19
19
19
19
19
19
19
19
19
19
19
19
19
19
19
19
19
19
19
19
19
19
19
19
20
20
20
20
20
20
20
20
20
20
20
20
20
20
20
20
20
20
20
20
20
20
20
20
20
20
20
20
20
20
20
20
20
19
17
15
14
8
8
8
8
8
8
8
7
7
7
7
7
6
6
6
7
8
8
8
8
8
8
8
8
8
8
8
8
8
8
8
8
9
9
12
12
12
12
11
11
11
12
13
13
13
13
13
13
13
13
13
13
13
13
13
13
13
13
13
13
13
13
13
13
13
12
12
12
12
12
12
12
12
11
11
11
11
11
11
11
11
11
11
11
11
11
11
11
11
11
11
11
11
12
13
13
13
13
14
14
14
14
14
14
14
14
14
14
14
14
14
14
14
14
14
14
14
14
14
14
14
14
14
14
14
14
14
15
15
15
15
15
15
15
15
15
15
15
16
16
16
16
16
16
16
16
16
15
17
16
15
15
15
15
15
15
15
15
15
15
15
15
15
15
15
14
12
11
10
10
10
10
10
10
10
12
12
12
12
12
12
12
12
12
12
12
12
12
12
12
12
12
12
12
12
12
12
12
12
12
12
12
12
12
12
10
10
10
10
10
10
10
10
10
10
10
10
10
10
10
10
10
10
10
10
10
10
10
10
10
10
11
11
11
11
11
10
10
10
10
10
10
10
10
10
10
10
10
10
10
10
10
10
10
10
10
10
10
10
10
10
10
10
10
10
10
9
9
9
9
9
9
9
9
9
8
7
7
6
6
6
6
6
6
6
6
6
6
6
6
6
6
6
6
6
6
6
6
6
5
4
4
3
3
3
3
3
3
3
3
3
3
3
3
2
2
2
2
2
2
2
2
2
2
2
2
2
2
2
2
2
2
2
2
2
2
2
2
2
2
2
2
2
2
2
2
2
1
1
1
1
1
1
1
1
1
1
1
1
1
1
1
1
1
1
1
1
1
1
1
1
1
1
1
1
1
1
1
1
1
1
1
1
1
1
1
1
1
1
1
1
1
1
1
1
1
1
1
1
1
1
1
1
1
1
1
1
1
1
1
1
1
1
1
1
0
0
0
0
0
0
0
0
0
0
0
0
0
0
0
0
0
0
0
0
0
0
0
0
0
0
0
0
0
0
0
0
0
0
0
0
0
0
0
0
0
0
0
0
0
0
0
0
0
0
0
0
0
0
0
0
0
0
0
0
0
0
0
0
0
0
0
0
0
0
0
0
0
0
0
0
0
0
0
0
0
0
0
0
0
0
0
0
0
0
0
0
0
0
0
0
0
0
0
0
0
0
0
0
0
0
0
0
0
0
0
0
0
0
0
0
0
0
0
0
0
0
0
0
0
0
0
0
0
0
0
0
0
0
0
0
0
0
0
0
0
0
0
0
0
0
0
0
0
0
0
0
0
0
0
0
0
0
0
0
0
0
0
0
0
0
0
0
0
0
0
0
0
0
0
0
0
0
0
0
0
0
0
0
0
0
0
0
0
0
0
0
0
0
0
0
0
0
0
0
0
0
0
0
0
0
0
0
0
0
0
0
0
0
0
0
0
0
0
0
0
0
0
0
0
0
0
0
0
0
0
0
0
0
0
0
0
0
0
0
0
0
0
0
0
0
0
0
0
0
0
0
0
0
0
0
0
0
0
0
0
0
0
0
0
0
0
0
0
0
0
0
0
0
0
0
0
0
0
0
0
0
0
0
0
0
0
0
0
0
0
0
0
0
0
0
0
0
0
0
0
0
0
0
0
0
0
0
0
0
0
0
0
0
0
0
0
0
0
0
0
0
0
0
0
0
0
0
0
0
0
0
0
0
0
0
0
0
0
0
0
0
0
0
0
0
0
0
0
0
0
0
0
0
0
0
0
0
0
0
0
0
0
0
0
0
0
0
0
0
0
0
0
0
0
0
0
0
0
0
0
0
0
0
0
0
0
0
0
0
0
0
0
0
0
0
0
0
0
0
0
0
0
0
0
0
0
0
0
0
0
0
0
0
0
0
0
0
0
0
0
0
0
0
0
0
0
0
0
0
0
0
0
0
0
0
0
0
0
0
0
0
0
0
0
0
0
0
0
0
0
0
0
0
0
0
0
0
0
0
0
0
0
0
0
0
0
0
0
0
0
0
0
0
0
0
0
0
0
0
0
0
0
0
0
0
0
0
0
0
0
0
0
0
0
0
0
0
0
0
0
0
0
0
0
0
0
0
0
0
0
0
0
0
0
0
0
0
0
0
0
0
0
0
0
0
1
1
1
1
1
1
1
1
1
1
1
1
1
1
1
1
1
1
1
1
1
1
1
1
1
1
1
1
1
1
1
1
1
1
1
1
1
1
1
1
1
1
1
1
1
1
1
1
1
1
1
1
1
1
1
1
1
1
1
1
0
0
0
0
0
0
0
0
0
0
0
0
0
0
0
0
0
0
0
0
0
0
0
0
0
0
0
0
0
0
0
0
0
0
0
0
0
0
0
0
0
0
0
0
0
0
0
0
0
0
0
0
0
0
0
0
0
0
0
0
0
0
0
0
0
0
0
0
0
0
0
0
0
0
0
0
0
0
0
0
0
0
0
0
0
0
0
0
0
0
0
0
0
0
0
0
0
0
0
0
0
1
1
1
1
1
1
1
1
1
1
2
2
2
2
2
2
1
1
1
1
1
1
1
1
1
1
1
1
1
1
1
1
1
1
1
1
1
1
1
1
1
1
1
1
1
1
1
1
1
1
1
1
1
1
1
1
1
1
1
1
1
1
1
1
1
1
1
1
1
1
1
1
1
1
1
1
1
1
1
1
1
1
1
1
1
1
1
1
1
1
1
1
1
1
1
1
2
2
2
2
2
2
3
3
3
3
3
3
3
3
3
3
3
3
3
2
2
2
2
2
2
2
2
2
2
2
2
2
2
2
2
2
2
2
2
2
2
2
2
2
2
2
2
2
2
2
2
2
2
2
2
2
2
2
2
2
2
4
4
4
3
3
3
3
3
3
3
3
3
3
3
3
3
3
4
4
4
4
4
4
4
4
4
4
4
4
4
4
4
4
4
4
4
4
4
4
4
4
4
4
4
4
4
4
4
4
4
4
4
4
4
4
4
4
4
4
4
4
4
4
4
4
4
4
4
4
4
4
4
4
4
4
4
4
4
4
4
4
3
3
3
3
2
2
2
2
2
2
2
2
2
2
2
2
2
2
2
2
2
2
2
2
2
2
2
2
2
2
2
2
2
2
2
2
2
2
2
2
2
2
2
2
2
2
2
2
2
2
2
2
2
2
2
2
2
2
2
2
2
2
2
2
2
2
2
2
2
2
2
2
2
2
2
2
2
2
2
2
2
2
0
0
0
0
0
0
0
0
0
0
0
0
0
0
0
0
0
0
0
0
0
0
0
0
0
0
0
0
0
0
0
0
0
0
0
0
0
0
0
0
0
0
0
0
0
0
0
0
0
0
0
0
0
0
0
0
0
0
0
0
0
0
0
0
0
0
0
0
0
0
0
0
0
0
0
0
0
0
0
0
0
0
0
0
0
0
0
0
0
0
0
0
0
0
0
0
0
0
0
0
0
0
0
0
0
0
0
0
0
0
0
0
0
0
0
0
0
0
0
0
0
0
0
0
0
0
0
0
0
0
0
0
0
0
0
0
0
0
0
0
0
0
0
0
0
0
0
0
0
0
0
0
0
0
0
0
0
0
0
0
0
0
0
0
0
0
0
0
0
0
0
0
0
0
0
0
0
0
0
0
0
0
0
0
0
0
0
0
0
0
0
0
0
0
0
0
0
0
0
0
0
0
0
0
0
0
0
0
0
0
0
0
0
0
0
0
0
0
0
0
0
0
0
0
0
0
0
0
0
0
0
0
0
0
0
0
0
0
0
0
0
0
0
0
0
0
0
0
0
0
0
0
0
0
0
0
0
0
0
0
0
0
0
0
0
0
0
0
0
0
0
0
0
0
0
0
0
1
1
1
1
1
1
3
3
3
3
3
3
5
5
5
5
5
5
5
5
5
7
7
7
7
7
7
7
7
7
7
7
8
9
10
10
11
11
12
12
12
12
12
12
12
12
12
12
12
15
15
16
16
16
16
16
16
19
19
21
22
22
23
23
23
23
24
24
25
25
25
25
25
26
26
26
26
26
27
27
28
28
28
28
28
28
29
29
30
30
30
30
30
30
30
30
30
30
30
30
30
30
30
30
30
30
30
30
30
30
30
29
29
29
29
29
29
29
30
30
30
30
30
30
30
30
30
30
30
30
30
30
30
30
30
30
30
30
30
30
30
30
30
30
30
30
30
30
30
31
31
31
31
31
32
32
32
32
30
30
30
28
28
29
29
29
29
29
29
29
30
31
31
31
30
30
30
30
31
31
31
31
31
31
31
31
31
31
31
31
31
30
30
29
28
27
28
28
28
29
28
26
25
25
25
24
24
22
22
22
22
22
23
23
22
23
21
21
21
21
21
21
21
22
22
22
22
22
22
22
21
21
21
22
22
22
21
21
21
21
19
19
19
19
20
20
20
20
20
20
20
20
20
21
21
21
21
21
21
21
21
21
21
20
20
20
20
20
21
21
21
21
21
22
22
22
22
22
22
22
22
22
22
22
22
23
23
23
23
23
22
21
21
21
21
21
21
20
19
18
15
15
15
15
15
15
15
15
15
15
15
15
15
15
15
15
15
15
15
15
15
15
15
15
15
13
13
10
8
8
8
8
8
8
8
8
8
8
8
8
8
9
9
9
9
9
9
9
9
9
9
9
9
9
9
9
9
9
9
9
9
9
9
9
9
8
8
8
8
8
8
8
8
8
8
8
8
8
8
8
8
8
8
8
8
8
6
3
4
4
4
4
4
4
4
4
5
5
4
4
4
5
5
5
5
5
4
4
3
3
3
3
3
3
3
3
3
3
3
3
3
3
3
3
3
3
3
3
3
3
3
3
3
3
3
3
3
2
2
2
2
2
2
2
2
2
2
2
2
2
2
2
2
2
2
2
2
2
2
2
2
2
2
2
2
2
2
2
2
2
2
2
2
2
2
2
2
2
2
2
2
2
2
2
2
2
2
2
2
2
2
2
2
2
2
2
2
2
2
2
2
2
2
2
2
2
2
2
2
2
2
2
2
3
3
3
3
2
2
2
2
2
2
2
2
2
2
2
2
2
2
2
2
2
2
2
2
2
2
2
2
2
2
2
1
1
1
2
1
1
1
1
1
1
1
1
1
1
1
1
1
1
1
2
2
2
2
2
2
2
2
2
2
2
2
2
2
2
2
2
2
2
2
2
2
2
2
2
2
2
2
2
2
2
2
2
2
2
2
2
2
2
2
2
2
2
2
2
2
2
2
2
2
2
2
2
2
2
2
2
2
2
2
2
2
2
2
2
2
1
1
1
1
1
2
2
2
2
2
2
2
2
2
2
2
2
2
2
2
2
2
2
2
2
2
2
2
2
2
2
2
2
2
2
2
2
2
2
2
2
2
2
2
2
2
2
2
2
2
2
2
2
2
1
1
1
1
0
0
0
0
0
0
0
0
0
0
0
0
0
0
0
0
0
0
0
0
0
0
0
0
0
0
0
0
0
0
0
0
0
0
0
0
0
0
0
0
0
0
0
0
0
0
0
0
0
0
0
0
0
0
0
0
0
0
0
0
0
0
0
0
0
0
0
0
0
0
0
0
0
0
0
0
0
0
0
0
0
0
0
0
0
0
0
0
0
0
0
0
0
0
0
0
0
0
0
0
0
0
0
0
0
0
0
0
0
0
0
0
0
0
0
0
0
0
0
0
0
0
0
0
0
0
0
0
0
0
0
0
0
0
0
0
0
0
0
0
0
0
0
0
0
0
0
0
0
0
0
0
0
0
0
0
0
0
0
0
0
0
0
0
0
0
0
0
0
0
0
0
0
0
0
0
0
0
0
0
0
0
0
0
0
0
0
0
0
0
0
0
0
0
0
0
0
0
0
0
0
0
0
0
0
0
0
0
0
0
0
0
0
0
0
0
0
0
0
0
0
0
0
0
0
0
0
0
0
0
0
0
0
0
0
0
0
0
0
0
0
0
0
0
0
0
0
0
0
0
0
0
0
0
0
0
0
0
0
0
0
0
0
0
0
0
0
0
0
0
0
0
0
0
0
0
0
0
0
0
0
0
0
0
0
0
0
0
0
0
0
0
0
0
0
0
0
0
0
0
0
0
0
0
0
0
0
0
0
0
0
0
0
0
0
0
0
0
0
0
0
0
0
0
0
0
0
0
0
0
0
0
0
0
0
0
0
0
0
0
0
0
0
0
0
0
0
0
0
0
0
0
0
0
0
0
0
0
0
0
0
0
0
0
0
0
0
0
0
0
0
0
0
0
0
0
0
0
0
0
0
0
0
0
0
0
0
0
0
0
0
0
0
0
0
0
0
0
0
0
0
0
0
0
0
0
0
0
0
0
0
0
0
0
0
0
0
0
0
0
0
0
0
0
0
0
0
0
0
0
0
0
0
0
0
0
0
0
0
0
0
0
0
0
0
0
0
0
0
0
0
0
0
0
0
0
0
0
0
0
0
0
0
0
0
0
0
0
0
0
0
0
0
0
0
0
0
0
0
0
0
0
0
0
0
0
0
0
0
0
0
0
0
0
0
0
0
0
0
0
0
0
0
0
0
0
0
0
0
0
0
0
0
0
0
0
0
0
0
0
0
0
0
0
0
0
0
0
0
0
0
0
0
0
0
0
0
0
0
0
0
0
0
0
0
0
0
0
0
0
0
0
0
0
0
0
0
0
0
0
0
0
0
0
0
0
0
0
0
0
0
1
1
1
1
1
1
1
1
1
1
1
1
1
1
1
1
1
1
1
1
1
1
1
2
2
2
2
2
2
2
2
2
2
2
2
2
2
2
2
2
2
2
2
2
2
2
2
2
2
2
2
2
2
2
2
2
2
2
2
2
2
2
2
2
2
2
2
2
2
2
2
2
2
2
2
2
2
2
2
2
2
2
2
2
2
2
2
2
2
2
2
2
2
2
2
2
2
2
2
2
2
2
2
1
1
1
1
1
1
1
1
1
1
1
1
1
1
1
1
0
0
0
0
0
0
0
0
0
0
0
0
0
0
0
0
0
0
0
0
0
0
0
0
0
0
0
0
0
0
0
0
0
0
0
0
0
0
0
0
0
0
0
0
0
0
0
0
0
0
0
0
0
0
0
0
0
0
0
0
0
0
0
0
0
0
0
0
0
0
0
0
0
0
0
0
0
0
0
0
0
0
0
0
0
0
0
0
0
0
0
0
0
0
0
0
0
0
0
0
0
0
0
0
0
0
0
0
0
0
0
0
0
0
0
0
0
0
0
0
0
0
0
0
0
0
0
0
0
0
0
0
0
0
0
0
0
0
0
0
0
0
0
0
0
0
0
0
0
0
0
0
0
0
0
0
0
0
0
0
0
0
0
0
0
0
0
0
0
0
0
0
0
0
0
0
0
0
0
0
0
0
0
0
0
0
0
0
0
0
0
0
0
0
0
0
0
0
0
0
0
0
0
0
0
0
0
0
0
0
0
0
0
0
0
0
0
0
0
0
0
0
0
0
0
0
0
0
0
0
0
0
0
0
0
0
0
0
0
0
0
0
0
0
0
0
0
0
0
0
0
0
1
1
1
1
1
1
1
1
1
1
1
1
1
1
1
1
1
1
1
1
1
1
1
1
1
1
1
1
1
1
1
1
1
1
1
1
1
1
1
1
1
1
1
0
0
0
0
0
0
0
0
0
0
0
0
0
0
0
0
0
0
0
0
0
0
0
0
0
0
0
0
0
0
0
0
0
0
0
0
0
0
0
0
0
0
0
0
0
0
0
0
0
0
0
0
0
0
0
0
0
0
0
0
0
0
0
0
0
0
0
0
0
0
0
0
0
0
0
0
0
0
0
0
0
0
0
0
0
0
0
0
0
0
0
0
0
0
0
0
0
0
0
0
0
0
0
0
0
0
0
0
0
0
0
0
0
0
0
0
0
0
0
0
0
0
0
0
0
0
0
0
0
0
0
0
0
0
0
0
0
0
0
0
0
0
0
0
0
0
0
0
0
0
0
0
0
0
0
0
0
0
0
0
0
0
0
0
0
0
0
0
0
0
0
0
0
0
0
0
0
0
0
0
0
0
0
0
0
0
0
0
0
0
0
0
0
0
0
0
0
0
0
0
0
0
0
0
0
0
0
0
0
0
0
0
0
0
0
0
0
0
0
0
0
0
0
0
0
0
0
0
0
0
0
0
0
0
0
0
0
0
0
0
0
0
0
0
0
1
1
1
1
1
1
1
1
1
1
1
1
1
1
1
1
1
1
1
1
1
1
1
1
1
1
1
1
1
1
1
1
1
1
1
1
1
1
1
1
1
1
1
1
1
1
1
1
1
1
1
1
1
1
1
1
1
1
1
1
1
1
1
1
1
1
1
1
1
1
1
1
1
1
1
1
1
1
1
1
1
1
1
1
1
1
1
1
1
1
1
1
1
1
1
1
1
1
1
1
1
1
0
0
0
0
0
0
0
0
0
0
0
0
0
0
0
0
0
0
0
0
0
0
0
0
0
0
0
0
0
0
0
0
0
0
0
0
0
0
0
0
0
0
0
0
0
0
0
0
0
0
0
0
0
0
0
0
0
0
0
0
0
0
0
0
0
0
0
0
0
0
0
0
0
0
0
0
0
0
0
0
0
0
0
0
0
0
0
0
0
0
0
0
0
0
0
0
0
0
0
0
0
0
0
0
0
0
0
0
0
0
0
0
0
0
0
0
0
0
0
0
0
0
0
0
0
0
0
0
0
0
0
0
0
0
0
0
0
0
0
0
0
0
0
0
0
0
0
0
0
0
0
0
0
0
0
0
0
0
0
0
0
0
0
0
0
0
0
0
0
0
0
0
0
0
0
0
0
0
0
0
0
0
0
0
0
0
0
0
0
0
0
0
0
0
0
0
0
0
0
0
0
0
0
0
0
0
0
0
0
0
0
0
0
0
0
0
0
0
0
0
0
0
0
0
0
0
0
0
0
0
0
0
0
0
0
0
0
0
0
0
0
0
0
0
0
0
0
0
0
0
0
0
0
0
0
0
0
0
0
0
0
0
0
0
0
0
0
0
0
0
0
0
0
0
0
0
0
0
0
0
0
0
0
0
0
0
0
0
0
0
0
0
0
0
0
0
0
0
0
0
0
0
0
0
0
0
0
0
0
0
0
0
0
0
0
0
0
0
0
0
0
0
0
0
0
0
0
0
0
0
0
0
0
0
0
0
0
0
0
0
0
0
0
0
0
0
0
0
0
0
0
0
0
0
0
0
0
0
0
0
0
0
0
0
0
0
0
0
0
0
0
0
0
0
0
0
0
0
0
0
0
0
0
0
0
0
0
0
0
0
0
0
0
0
0
0
0
0
0
0
0
0
0
0
0
0
0
0
0
0
0
0
0
0
0
0
0
0
0
0
0
0
0
0
0
0
0
0
0
0
0
0
0
0
0
0
0
0
0
0
0
0
0
0
0
0
0
0
0
0
0
0
0
0
0
0
0
0
0
0
0
0
0
0
0
0
0
0
0
0
0
0
0
0
0
0
0
0
0
0
0
0
0
0
0
0
0
0
0
0
0
0
0
0
0
0
0
0
0
0
0
0
0
0
0
0
0
0
0
0
0
0
0
0
0
0
0
0
0
0
0
0
0
0
0
0
0
0
0
0
0
0
0
0
0
0
0
0
0
0
0
0
0
0
0
0
0
0
0
0
0
0
0
0
0
0
0
0
0
0
0
0
0
0
0
0
0
0
0
0
0
0
0
0
0
0
0
0
0
0
0
0
0
0
0
0
0
0
0
0
0
0
0
0
0
0
0
0
0
0
0
0
0
0
0
0
0
0
0
0
0
0
0
0
0
0
0
0
0
0
0
0
0
0
0
0
0
0
0
0
0
0
0
1
1
1
1
1
1
1
1
1
1
1
1
1
1
1
1
1
1
1
1
1
1
1
1
1
1
1
1
1
1
1
1
1
1
1
1
1
1
1
1
1
1
1
0
0
0
0
0
0
0
0
0
0
0
0
0
0
0
0
0
0
0
0
0
0
0
0
0
0
0
0
0
0
0
0
0
0
0
0
0
0
0
0
0
0
0
0
0
0
0
0
0
0
0
0
0
0
0
0
0
0
0
0
0
0
0
0
0
0
0
0
0
0
0
0
0
0
0
0
0
0
0
0
0
0
0
0
0
0
0
0
0
0
0
0
0
0
0
0
0
0
0
0
0
0
0
0
0
0
0
0
0
0
0
0
0
0
0
0
0
0
0
0
0
0
0
0
0
0
0
0
0
0
0
0
0
0
0
0
0
0
0
0
0
0
1
1
1
1
1
1
1
1
1
1
1
1
1
1
1
1
0
0
0
0
0
0
0
0
0
0
0
0
0
0
0
0
0
0
0
0
0
0
0
0
0
0
0
0
0
0
0
0
0
0
0
0
0
0
0
0
0
0
0
0
0
0
0
0
0
0
0
0
0
0
0
0
0
0
0
0
0
0
0
0
0
0
0
0
0
0
0
0
0
0
0
0
0
0
0
0
0
0
0
0
0
0
0
0
0
0
0
0
0
0
0
0
0
0
0
0
0
0
0
0
0
0
0
0
0
0
0
0
0
0
0
0
0
0
0
0
0
0
0
1
1
1
1
1
1
1
1
1
1
1
1
1
1
1
1
1
0
0
0
0
0
0
0
0
0
0
0
0
0
0
1
1
1
1
1
2
2
2
2
2
2
2
2
2
2
2
2
2
2
2
2
2
2
2
2
2
2
3
3
3
3
3
3
3
3
3
3
3
3
3
3
3
3
3
3
3
3
3
3
3
3
3
3
3
3
3
3
3
3
3
3
3
3
3
3
3
3
3
3
3
3
3
3
3
3
3
3
3
3
3
3
3
3
3
3
3
3
3
3
3
3
3
3
3
3
3
3
3
3
3
3
3
3
3
3
3
3
3
3
3
3
3
3
3
3
3
3
3
3
3
3
3
4
4
3
3
3
3
3
3
3
3
3
3
3
3
3
3
3
3
3
3
2
2
2
2
2
2
2
2
2
2
2
2
2
2
2
2
1
1
1
1
1
1
1
1
2
2
2
2
2
2
2
2
2
2
2
2
2
2
2
2
2
2
1
1
1
1
1
1
1
1
1
1
1
1
1
1
1
1
1
1
1
1
1
1
1
1
1
1
1
1
1
1
1
1
1
1
1
1
1
1
1
1
1
1
1
1
1
1
1
1
1
1
1
1
1
1
1
1
1
1
1
1
1
1
1
1
1
1
1
1
1
1
1
1
1
1
2
2
2
2
2
2
2
2
2
2
2
2
2
2
2
2
2
2
2
2
2
2
2
2
2
2
2
2
2
2
2
2
2
2
2
2
2
2
2
2
2
2
2
2
2
2
2
2
1
1
1
1
1
1
1
1
1
1
1
1
1
1
1
1
1
1
1
1
1
1
1
1
1
1
1
1
1
1
1
1
1
1
1
1
1
1
1
1
1
1
1
1
1
1
1
1
1
1
1
1
1
1
1
1
1
1
1
1
2
2
2
2
2
2
2
2
2
2
2
2
2
2
2
2
2
2
2
2
1
1
1
1
1
2
2
2
2
2
1
1
1
1
1
1
1
1
1
1
1
1
1
1
1
1
1
1
1
1
1
1
1
1
1
1
1
1
1
1
1
1
1
1
1
1
1
1
1
1
1
1
1
1
1
1
1
1
1
1
1
1
1
1
1
1
1
1
1
1
1
1
1
1
1
1
1
1
1
1
1
1
1
1
1
1
1
1
1
1
1
1
1
1
1
1
1
1
1
1
0
0
0
0
0
0
0
0
0
0
0
0
0
0
0
0
0
0
0
0
0
0
0
0
0
0
0
0
0
0
0
0
0
0
0
0
0
0
0
0
0
0
0
0
0
0
0
0
0
0
0
0
0
0
0
0
0
0
0
0
0
0
0
0
0
0
0
0
0
0
0
0
0
0
0
0
0
0
0
0
0
0
0
0
0
0
0
0
0
0
0
0
0
0
0
0
0
0
0
0
0
0
0
0
0
0
0
0
0
0
0
0
0
0
0
0
0
0
0
0
0
0
0
0
0
0
0
0
0
0
0
0
0
0
0
0
0
0
0
0
0
0
0
0
0
0
0
0
0
0
0
0
0
0
0
0
0
0
0
0
0
0
0
0
0
0
0
0
0
0
0
0
0
0
0
0
0
0
0
0
0
0
0
0
0
0
0
0
0
0
0
0
0
0
0
0
0
0
0
0
0
0
0
0
0
0
0
0
0
0
0
0
0
0
0
0
0
0
0
0
0
0
0
0
0
0
0
0
0
0
0
0
0
0
0
0
0
0
0
0
0
0
0
0
0
0
0
0
0
0
0
0
0
0
0
0
0
0
0
0
0
0
0
0
0
0
0
0
0
0
0
0
0
0
0
0
0
0
0
0
0
0
0
0
0
0
0
0
0
0
0
0
0
0
0
0
0
0
0
0
0
0
0
0
0
0
0
0
0
0
0
0
0
0
0
0
0
0
0
0
0
0
0
0
0
0
0
0
0
0
0
0
0
0
0
0
0
0
0
0
0
0
0
0
0
0
0
0
0
0
0
0
0
0
0
0
0
0
0
0
0
0
0
0
0
0
0
0
0
0
0
0
0
0
0
0
0
0
0
0
0
0
0
0
0
0
0
0
0
0
0
0
0
0
0
0
0
0
0
0
0
0
0
0
0
0
0
0
0
0
0
0
0
0
0
0
0
0
0
0
0
0
0
0
0
0
0
0
0
0
0
0
0
0
0
0
0
0
0
0
0
0
0
0
0
0
0
0
0
0
0
0
0
0
0
0
0
0
0
0
0
0
0
0
0
0
0
0
0
0
0
0
0
0
0
0
0
0
0
0
0
0
0
0
0
0
0
0
0
0
0
0
0
0
0
0
0
0
0
0
0
0
0
0
0
0
0
0
0
0
0
0
0
0
0
0
0
0
0
0
0
0
0
0
0
0
0
0
0
0
0
0
0
0
0
0
0
0
0
0
0
0
0
0
0
0
0
0
0
0
0
0
0
0
0
0
0
0
0
0
0
0
0
0
0
0
0
0
0
0
0
0
0
0
0
0
0
0
0
0
0
0
0
0
0
0
0
0
0
0
0
0
0
0
0
0
0
0
0
0
0
0
0
0
0
0
0
0
0
0
0
0
0
0
0
0
0
0
0
0
0
0
0
0
0
0
0
0
0
0
0
0
0
0
0
0
0
0
0
0
0
0
0
0
0
0
0
0
0
0
0
0
0
0
0
0
0
0
0
0
0
0
0
0
0
0
0
0
0
0
0
0
0
0
0
0
0
0
0
0
0
0
0
0
0
0
0
0
0
0
0
0
0
0
0
0
0
0
0
0
0
0
0
0
0
0
0
0
0
0
0
0
0
0
0
0
0
0
0
0
0
0
0
0
0
0
0
0
0
0
0
0
0
0
0
0
0
0
0
0
0
0
0
0
0
0
0
0
0
0
0
0
0
0
0
0
0
0
0
0
0
0
0
0
0
0
0
0
0
0
0
0
0
0
0
0
0
0
0
0
0
0
0
0
0
0
0
0
0
0
0
0
0
0
0
0
0
0
0
0
0
0
0
0
0
0
0
0
0
0
0
0
0
0
0
0
0
0
0
0
0
0
0
0
0
0
0
0
0
0
0
0
0
0
0
0
0
0
0
0
0
0
0
0
0
0
0
0
0
0
0
0
0
0
0
0
0
0
0
0
0
0
0
0
0
0
0
0
0
0
0
0
0
0
0
0
0
0
0
0
0
0
0
0
0
0
0
0
0
0
0
0
0
0
0
0
0
0
0
0
0
0
0
0
0
0
0
0
0
0
0
0
0
0
0
0
0
0
0
0
0
0
0
0
0
0
0
0
0
0
0
0
0
0
0
0
0
0
0
0
0
0
0
0
0
0
0
0
0
0
0
0
0
0
0
0
0
0
0
0
0
0
0
0
0
0
0
0
0
0
0
0
0
0
0
0
0
0
0
0
0
0
0
0
0
0
0
0
0
0
0
0
0
0
0
0
0
0
0
0
0
0
0
0
0
0
0
0
0
0
0
0
0
0
0
0
0
0
0
0
0
0
0
0
0
0
0
0
0
0
0
0
0
0
0
0
0
0
0
0
0
0
0
0
0
0
0
0
0
0
0
0
0
0
0
0
0
0
0
0
0
0
0
0
0
0
0
0
0
0
0
0
0
0
0
0
0
0
0
0
0
0
0
0
0
0
0
0
0
0
0
0
0
0
0
0
0
0
0
0
0
0
0
0
0
0
0
0
0
0
0
0
0
0
0
0
0
0
0
0
0
0
0
0
0
0
0
0
0
0
0
0
0
0
0
0
0
0
0
0
0
0
0
3
3
3
3
3
3
3
3
3
3
3
3
3
3
3
3
3
3
3
3
3
3
3
3
3
3
3
3
3
3
3
3
3
3
3
3
3
3
3
3
3
3
3
3
3
3
3
3
3
3
3
3
3
3
3
3
3
3
3
3
3
3
3
3
3
3
3
3
3
3
3
3
3
3
3
3
3
3
3
3
3
3
3
3
3
3
3
3
3
3
2
2
2
2
2
2
2
2
2
2
1
1
1
1
1
1
1
1
1
1
1
1
1
1
1
1
0
0
0
0
0
0
0
0
0
0
0
0
0
0
0
0
0
0
0
0
0
0
0
0
0
0
0
0
0
0
0
0
0
0
0
0
0
0
0
0
0
0
0
0
0
0
0
0
0
0
0
0
0
0
0
0
0
0
0
0
0
0
0
0
0
0
0
0
0
0
0
0
0
0
0
0
0
0
0
0
0
0
0
0
0
0
0
0
0
0
0
0
0
0
0
0
0
0
0
0
0
0
0
0
0
0
0
0
0
0
0
0
0
0
0
0
0
0
0
0
0
0
0
0
0
0
0
0
0
0
0
0
0
0
0
0
0
0
0
0
0
0
0
0
0
0
0
0
0
0
0
0
0
0
0
0
0
0
0
0
0
0
0
0
0
0
0
0
0
0
0
0
0
0
0
0
0
0
0
0
0
0
0
0
0
0
0
0
0
0
0
0
0
0
0
0
0
0
0
0
0
0
0
0
0
0
0
0
0
0
0
0
0
0
0
0
0
0
0
0
0
0
0
0
0
0
0
0
0
0
0
0
0
0
0
0
0
0
0
0
0
0
0
0
0
0
0
0
0
0
0
0
0
0
0
0
0
0
0
0
0
0
0
0
0
0
0
0
0
0
0
0
0
0
0
0
0
0
0
0
0
0
0
0
0
0
0
0
0
0
0
0
0
0
0
0
0
0
0
0
0
0
0
0
0
0
0
0
0
0
0
0
0
0
0
0
0
0
0
0
0
0
0
0
0
0
0
0
0
0
0
0
0
0
0
0
0
0
0
0
0
0
0
0
0
0
0
0
0
0
0
0
0
0
0
0
0
0
0
0
0
0
0
0
0
0
0
0
0
0
0
0
0
0
0
0
0
0
0
0
0
0
0
0
0
0
0
0
0
0
0
0
0
0
0
0
0
0
0
0
0
0
0
0
0
0
0
0
0
0
0
0
0
0
0
0
0
0
0
0
0
0
0
0
0
0
0
0
0
0
0
0
0
0
0
0
0
0
0
0
0
0
0
0
0
0
0
0
0
0
0
0
0
0
0
0
0
0
0
0
0
0
0
0
0
0
0
0
0
0
0
0
0
0
0
0
0
0
0
0
0
0
0
0
0
0
0
0
0
0
0
0
0
0
0
0
0
0
0
0
0
0
0
0
0
0
0
0
0
0
0
0
0
0
0
0
0
0
0
0
0
0
0
0
0
0
0
0
0
0
0
0
0
0
0
0
0
0
0
0
0
0
0
0
0
0
0
0
0
0
0
0
0
0
0
0
0
0
0
0
0
0
0
0
0
0
0
0
0
0
0
0
0
0
0
0
0
0
0
0
0
0
0
0
0
0
0
0
0
0
0
0
0
0
0
0
0
0
0
0
0
0
0
0
0
0
0
0
0
0
0
0
0
0
0
0
0
0
0
0
0
0
0
0
0
0
0
0
0
0
0
0
0
0
0
0
0
0
0
0
0
0
0
0
0
0
0
0
0
0
0
0
0
0
0
0
0
0
0
0
0
0
0
0
0
0
0
0
0
0
0
0
0
0
0
0
0
0
0
0
0
0
0
0
0
0
0
0
0
0
0
0
0
0
0
0
0
0
0
0
0
0
0
0
0
0
0
0
0
0
0
0
0
0
0
0
0
0
0
0
0
0
0
0
0
0
0
0
0
0
0
0
1
1
1
1
1
1
1
1
1
1
1
1
1
1
1
1
1
1
1
1
1
1
1
1
1
1
1
1
1
1
1
1
1
1
1
1
1
1
1
1
1
1
1
1
1
1
1
1
1
1
1
1
1
1
1
1
1
1
1
1
1
1
1
1
1
1
1
1
1
1
1
1
1
1
1
1
1
1
1
1
1
1
1
1
1
1
1
1
1
1
1
1
1
1
1
1
1
1
1
1
1
1
1
1
1
1
1
1
0
0
0
0
0
0
0
0
0
0
0
0
0
0
0
0
0
0
0
0
0
0
0
0
0
0
0
0
0
0
0
0
0
0
0
0
0
0
0
0
0
0
0
0
0
0
0
0
0
0
0
0
0
0
0
0
0
0
0
0
0
0
0
0
0
0
0
0
0
0
0
0
0
0
0
0
0
0
0
0
0
0
0
0
0
0
0
0
0
0
0
0
0
0
0
0
0
0
0
0
0
0
0
0
0
0
0
0
0
0
0
0
0
0
0
0
0
0
0
0
0
0
0
0
0
0
0
0
0
0
0
0
0
0
0
0
0
0
0
0
0
0
0
0
0
0
0
0
0
0
0
0
0
0
0
0
0
0
0
0
0
0
0
0
0
0
0
0
0
0
0
0
0
0
0
0
0
0
0
0
0
0
0
0
0
0
0
0
0
0
0
0
0
0
0
0
0
0
0
0
0
0
0
0
0
0
0
0
0
0
0
0
0
0
0
0
0
0
0
0
0
0
0
0
0
0
0
0
0
0
0
0
0
0
0
0
0
0
0
0
0
0
0
0
0
0
0
0
0
0
0
0
0
0
0
0
0
0
0
0
0
0
0
0
0
0
0
0
0
0
0
0
0
0
0
0
0
0
0
0
0
0
0
0
0
0
0
0
0
0
0
0
0
0
0
0
0
0
0
0
0
0
0
0
0
0
0
0
0
0
0
0
0
0
0
0
0
0
0
0
0
0
0
0
0
0
0
0
0
0
0
0
0
0
0
0
0
0
0
0
0
0
0
0
0
0
0
0
0
0
0
0
0
0
0
0
0
0
0
0
0
0
0
0
0
0
0
0
0
0
0
0
0
0
0
0
0
0
0
0
0
0
0
0
0
0
0
0
0
0
0
0
0
0
0
0
0
0
0
0
0
0
0
0
0
0
0
0
0
0
0
0
0
0
0
0
0
0
0
0
0
0
0
0
0
0
0
0
0
0
0
0
0
0
0
0
0
0
0
0
0
0
0
0
0
0
0
0
0
0
0
0
0
0
0
0
0
0
0
0
0
0
0
0
0
0
0
0
0
0
0
0
0
0
0
0
0
0
0
0
0
0
0
0
0
0
0
0
0
0
0
0
0
0
0
0
0
0
0
0
0
0
0
0
0
0
0
0
0
0
0
0
0
0
0
0
0
0
0
0
0
0
0
0
0
0
0
0
0
0
0
0
0
0
0
0
0
0
0
0
0
0
0
0
0
0
0
0
0
0
0
0
0
0
0
0
0
0
0
0
0
0
0
0
0
0
0
0
0
0
0
0
0
0
0
0
0
0
0
0
0
0
0
0
0
0
0
0
0
0
0
0
0
0
0
0
0
0
0
0
0
0
0
0
0
0
0
0
0
0
0
0
0
0
0
0
0
0
0
0
0
1
1
1
1
1
1
1
1
1
1
1
1
1
1
1
1
1
1
1
1
1
1
1
1
1
1
1
1
1
1
1
1
1
1
1
1
1
1
1
1
1
1
1
1
1
1
1
1
1
1
1
1
1
1
1
1
1
1
1
1
1
1
1
1
1
1
1
1
1
1
1
1
1
1
1
1
1
0
0
0
0
0
0
0
0
0
0
0
0
0
0
0
0
0
0
0
0
0
0
0
0
0
0
0
0
0
0
0
0
0
0
0
0
0
0
0
0
0
0
1
1
1
1
1
1
1
1
1
1
1
1
1
1
1
1
1
1
1
1
1
1
1
1
1
1
1
1
1
1
1
1
1
1
1
1
1
1
1
1
1
1
1
1
1
1
1
1
1
1
1
1
1
1
1
1
1
1
1
1
1
1
1
1
1
1
1
1
1
1
1
1
1
1
1
1
1
1
1
1
1
1
1
1
1
1
1
1
1
1
1
1
1
1
1
1
1
1
1
1
1
1
1
1
1
1
1
1
1
1
1
1
1
1
1
1
1
1
1
1
1
1
1
1
1
1
1
1
1
1
1
1
1
1
1
1
1
1
1
1
1
1
1
1
1
1
1
1
1
1
1
1
1
1
1
1
1
1
1
1
1
1
1
1
1
1
1
1
1
1
1
1
1
1
1
1
1
1
1
1
1
0
0
0
0
0
0
0
0
0
0
0
0
0
0
0
0
0
0
0
0
0
0
0
0
0
0
0
0
0
0
0
0
0
0
0
0
0
0
0
0
0
0
0
0
0
0
0
0
0
0
0
0
0
0
0
0
0
0
0
0
0
0
0
0
0
0
0
0
0
0
0
0
0
0
0
0
0
0
0
0
0
0
0
0
0
0
0
0
0
0
0
0
0
0
0
0
0
0
0
0
0
0
0
0
0
0
0
0
0
0
0
0
0
0
0
0
0
0
0
0
0
0
0
0
0
0
0
0
0
0
0
0
0
0
0
0
0
0
0
0
0
0
0
0
0
0
0
0
0
0
0
0
0
0
0
0
0
0
0
0
0
0
0
0
0
0
0
0
0
0
0
0
0
0
0
0
0
0
0
0
0
0
0
0
0
0
0
0
0
0
0
0
0
0
0
0
0
0
0
0
0
0
0
0
0
0
0
0
0
0
0
0
0
2
2
2
2
2
2
2
2
2
2
2
2
2
2
2
2
2
3
3
3
3
3
3
3
3
3
3
3
3
3
3
3
3
3
3
3
3
3
3
3
3
3
3
3
3
3
3
3
3
3
3
3
3
3
3
2
2
2
2
2
2
2
2
2
3
3
3
3
3
3
3
3
3
3
3
3
3
3
3
3
3
3
3
3
3
3
3
3
3
3
3
3
3
3
3
3
3
3
3
3
1
1
1
1
1
1
1
1
1
1
1
1
1
1
1
1
1
1
1
1
1
1
1
1
1
1
1
1
1
1
1
1
1
1
1
1
1
1
1
1
1
1
1
1
1
1
1
1
1
1
1
1
1
1
1
1
1
1
1
1
1
1
1
1
1
1
1
1
1
1
1
1
1
1
1
1
1
1
1
1
0
0
0
0
0
0
0
0
0
0
0
0
0
0
0
0
0
0
0
0
0
0
0
0
0
0
0
0
0
0
0
0
0
0
0
0
0
0
0
0
0
0
0
0
0
0
0
0
0
0
0
0
0
0
0
0
0
0
0
0
0
0
0
0
0
0
0
0
0
0
0
0
0
0
0
0
0
0
0
0
0
0
0
0
0
0
0
0
0
0
0
0
0
0
0
0
0
0
0
0
0
0
0
0
0
0
0
0
0
0
0
0
0
0
0
0
0
0
0
0
0
0
0
0
0
0
0
0
0
0
0
0
0
0
0
0
0
0
0
0
0
0
0
0
0
0
0
0
0
0
0
0
0
0
0
0
0
0
0
0
0
0
0
0
0
0
0
0
0
0
0
0
0
0
0
0
0
0
0
0
0
0
0
0
0
0
0
0
0
0
0
0
0
0
0
0
0
0
0
0
0
0
0
0
0
0
0
0
0
0
0
0
0
0
0
0
0
0
0
0
0
0
0
0
0
0
0
0
0
0
0
0
0
0
0
0
0
0
0
0
0
0
0
0
0
0
0
0
0
0
0
0
0
0
0
0
0
0
0
0
0
0
0
0
0
0
0
0
0
0
0
0
0
0
0
0
0
0
0
0
0
0
0
0
0
0
0
0
0
0
0
0
0
0
0
0
0
0
0
0
0
0
0
0
0
0
0
0
0
0
0
0
0
0
0
0
0
0
0
0
0
0
0
0
0
0
0
0
0
0
0
0
0
0
0
0
0
0
0
0
0
0
0
0
0
0
0
0
0
0
0
0
0
0
0
0
0
0
0
0
0
0
0
0
0
0
0
0
0
0
0
0
0
0
0
0
0
0
0
0
0
0
0
0
0
0
0
0
0
0
0
0
0
0
0
0
0
0
0
0
0
0
0
0
0
0
0
0
0
0
0
0
0
0
0
0
0
0
0
0
0
0
0
0
0
0
0
0
0
0
0
0
0
0
0
0
0
0
0
0
0
0
0
0
0
0
0
0
0
0
0
0
0
0
0
0
0
0
0
0
0
0
0
0
0
0
0
0
0
0
0
0
0
0
0
0
0
0
0
0
0
0
0
0
0
0
0
0
1
1
1
1
1
1
1
1
1
1
1
1
1
1
1
1
1
1
1
1
1
1
1
1
1
1
1
1
1
1
1
1
1
1
1
1
1
1
1
1
1
1
1
1
1
1
1
1
1
1
1
1
0
0
0
0
0
0
0
0
0
0
0
0
0
0
0
0
0
0
0
0
0
0
0
0
0
0
0
0
0
0
0
0
0
0
0
0
0
0
0
0
0
0
0
0
0
0
0
0
0
0
0
0
0
0
0
0
0
0
0
0
0
0
0
0
0
0
0
0
0
0
0
0
0
0
0
0
0
0
0
0
0
0
0
0
0
0
0
0
0
0
0
0
0
0
0
0
0
0
0
0
0
0
0
0
0
0
0
0
0
0
0
0
0
0
0
0
0
0
0
0
0
0
0
0
0
0
0
0
0
0
0
0
0
0
0
0
0
0
0
0
0
0
0
0
0
0
0
0
0
0
0
0
0
0
0
0
0
0
0
0
0
0
0
0
0
0
0
0
0
0
0
0
0
0
0
0
0
0
0
0
0
0
0
0
0
0
0
0
0
0
0
0
0
0
0
0
0
0
0
0
0
0
0
0
0
0
0
0
0
0
0
0
0
0
0
0
0
0
0
0
0
0
0
0
0
0
0
0
0
0
0
0
0
0
0
0
0
0
0
0
0
0
0
0
0
0
0
0
0
0
0
0
0
0
0
0
0
0
0
0
0
0
0
0
0
0
0
0
0
0
0
0
0
0
0
0
0
0
0
0
0
0
0
0
0
0
0
0
0
0
0
0
0
0
0
0
0
0
0
0
0
0
0
0
0
0
0
0
0
0
0
0
0
0
0
0
0
0
0
0
0
0
0
0
0
0
0
0
0
0
0
0
0
0
0
0
0
0
0
0
0
0
0
0
0
0
0
0
0
0
0
0
0
0
0
0
0
0
0
0
0
0
0
0
0
0
0
0
0
0
0
0
0
0
0
0
0
0
0
0
0
0
0
0
0
0
0
0
0
0
0
0
0
0
0
0
0
0
0
0
0
0
0
0
0
0
0
0
0
0
0
0
0
0
0
0
0
0
0
0
0
0
0
0
0
0
0
0
0
0
0
0
0
0
0
0
0
0
0
0
0
0
0
0
0
0
0
0
0
0
0
0
0
0
0
0
0
0
0
0
0
0
0
0
0
0
0
0
0
0
0
0
0
0
0
0
0
0
0
0
0
0
0
0
0
0
1
1
1
1
1
1
1
1
1
1
1
1
0
0
0
0
0
0
0
0
0
0
0
0
0
0
0
0
0
0
0
0
0
0
0
0
0
0
0
0
0
0
0
0
0
0
0
0
0
0
0
0
0
0
0
0
0
0
0
0
0
0
0
0
0
0
0
0
0
0
0
0
0
0
0
0
0
0
0
0
0
0
0
0
0
0
0
0
0
0
0
0
0
0
0
0
0
0
0
0
0
0
0
0
0
0
0
0
0
0
0
0
0
0
0
0
0
0
0
0
0
0
0
0
0
0
0
0
0
0
0
0
0
0
0
0
1
1
1
1
2
2
2
2
2
2
2
2
2
2
2
2
2
2
2
2
2
2
2
2
2
2
2
2
2
2
2
1
1
1
1
1
1
1
1
1
1
1
1
1
1
1
2
2
2
2
2
2
2
2
2
2
2
2
2
2
2
2
2
2
2
2
2
2
2
2
2
2
2
2
3
3
3
3
3
3
3
3
4
4
4
4
4
4
4
4
5
5
5
5
5
5
5
5
5
5
5
5
5
5
5
5
5
5
5
5
5
5
5
5
5
4
4
4
4
5
5
5
5
5
5
5
5
5
5
5
5
5
5
5
5
5
5
5
5
5
5
5
6
5
10
10
10
10
13
20
21
21
22
22
22
22
22
22
22
22
22
22
22
23
23
22
22
22
23
23
23
23
25
25
24
24
24
24
24
24
25
25
27
27
28
28
27
27
27
28
28
30
30
31
31
31
31
31
31
31
31
32
32
33
34
34
34
34
34
34
35
35
35
35
35
35
36
36
36
36
49
53
65
67
73
84
93
94
108
115
118
124
124
136
140
142
155
163
184
189
192
197
199
199
215
212
212
213
218
218
218
218
219
219
228
242
246
266
269
303
311
321
335
336
343
347
352
372
374
374
378
380
384
387
388
389
392
396
398
398
399
400
404
407
408
414
425
431
431
432
434
434
434
434
434
442
445
449
456
457
457
458
458
461
464
465
463
461
466
465
467
474
479
481
481
482
482
488
488
498
498
502
501
504
505
510
510
528
537
537
538
537
538
538
539
539
539
538
549
557
558
563
566
567
567
565
568
566
615
615
614
623
631
643
643
649
656
655
660
641
638
643
638
637
636
635
634
633
634
634
632
637
636
634
634
634
641
637
626
561
549
548
546
543
543
543
547
547
546
547
547
548
547
547
546
546
546
546
548
550
549
549
550
550
549
549
554
556
558
558
560
558
560
561
554
548
547
548
548
549
549
548
549
543
538
540
535
536
537
532
509
503
425
419
418
419
414
413
413
413
414
414
416
416
417
422
412
412
411
412
418
425
416
412
420
424
426
426
439
440
441
444
445
402
404
383
363
314
314
297
270
253
254
253
254
255
256
260
261
271
274
279
279
296
298
297
299
299
303
305
303
306
305
302
294
291
292
292
292
294
296
300
301
286
274
274
286
287
289
292
294
297
301
303
301
301
302
302
301
304
304
304
306
307
311
322
321
326
326
328
330
331
332
333
333
333
333
333
338
339
339
342
345
346
347
349
348
354
354
357
357
359
360
359
352
348
349
349
361
361
361
364
364
364
361
363
366
373
376
376
376
378
377
378
381
384
385
388
388
391
390
390
391
394
396
399
400
399
396
395
397
397
403
413
413
416
429
425
425
427
429
435
437
435
418
418
424
396
397
397
397
425
425
421
425
425
424
425
421
421
421
421
423
423
423
425
426
425
425
430
431
433
433
447
449
450
456
455
457
460
464
460
458
456
460
456
458
456
456
457
462
469
468
470
470
470
467
467
463
461
460
467
466
461
451
452
452
451
451
452
455
457
464
458
453
453
452
453
449
451
450
449
449
447
444
443
443
440
431
425
418
417
416
419
422
421
425
428
435
435
436
437
436
447
445
444
444
446
447
448
450
451
453
453
453
450
451
450
452
455
457
459
459
461
466
471
471
477
482
485
488
486
481
479
478
472
474
468
465
463
427
423
408
401
389
381
390
397
391
392
393
385
380
362
368
368
365
367
366
366
366
366
366
372
373
374
373
373
373
377
384
389
389
398
399
399
403
411
421
419
422
423
424
434
434
464
464
467
472
473
477
477
478
486
489
490
488
501
504
503
525
531
532
534
545
547
544
542
552
552
554
549
549
552
556
563
578
555
566
568
568
568
568
576
577
577
579
580
580
596
598
597
597
598
598
598
599
603
607
604
603
589
594
592
592
592
599
610
613
620
619
619
622
600
588
585
585
589
602
604
606
606
611
602
604
606
602
603
611
607
607
612
612
611
611
617
617
626
628
631
632
627
625
621
624
624
624
627
627
627
628
628
632
635
637
636
636
646
646
646
646
647
647
650
649
650
649
648
649
650
652
652
651
653
656
645
645
645
643
642
616
518
529
509
458
411
394
387
384
386
385
383
393
393
393
394
395
394
394
394
396
396
396
398
394
394
395
394
394
394
396
396
396
396
395
396
396
395
385
378
378
368
367
366
365
358
348
333
324
324
318
317
307
287
271
262
253
237
234
228
225
224
223
222
219
216
212
212
212
212
212
212
213
213
214
214
214
214
214
214
214
214
214
214
215
218
218
218
218
218
218
218
218
218
218
218
218
218
218
218
215
202
188
170
167
167
92
90
87
81
80
79
79
79
79
78
74
72
72
71
72
71
71
71
74
74
74
75
75
74
74
74
74
74
74
74
72
69
69
69
69
69
69
66
66
66
63
61
52
44
39
39
40
39
38
38
37
37
36
35
34
33
33
34
34
34
34
34
34
34
34
34
34
34
33
36
36
36
36
37
37
37
37
37
37
37
37
37
37
36
36
34
34
34
35
35
35
34
30
29
29
29
31
31
31
31
31
32
32
32
32
32
32
32
32
32
33
33
31
29
28
28
28
28
28
28
28
27
30
30
31
31
30
31
31
31
31
32
32
33
33
33
32
28
28
28
28
29
29
29
29
31
30
30
30
30
30
30
30
30
30
30
30
30
30
30
30
30
30
30
30
30
30
30
29
29
29
29
30
30
32
33
34
34
35
35
35
36
36
37
37
37
40
40
40
43
43
43
43
43
44
42
41
40
39
39
39
39
39
39
39
39
38
38
35
35
35
35
35
35
35
33
33
32
32
32
33
32
32
32
32
31
31
32
32
32
31
30
29
29
29
29
29
29
29
29
29
29
29
29
29
29
29
29
29
29
29
28
28
28
28
28
28
27
27
27
27
28
28
28
28
28
28
28
28
28
28
28
28
28
28
28
28
28
28
28
28
28
27
26
26
26
26
26
26
26
26
26
25
25
24
23
23
22
22
22
22
22
22
21
21
21
21
21
21
21
21
20
20
19
20
19
19
17
17
17
17
12
13
13
12
9
4
3
3
3
3
4
4
4
4
4
4
4
4
4
4
4
4
4
4
4
4
4
4
4
4
4
4
4
4
4
4
4
4
4
4
4
4
5
5
5
5
5
5
5
5
5
5
5
5
5
5
5
5
5
6
6
6
6
6
6
6
6
6
6
6
6
6
6
6
6
6
6
6
6
6
6
6
6
6
6
6
6
6
5
5
5
5
5
6
6
6
6
6
6
6
6
6
6
6
6
6
6
6
6
6
6
6
6
6
6
6
6
5
5
4
4
4
4
4
4
4
4
4
4
4
4
4
4
4
4
4
4
4
4
4
4
4
4
4
4
4
6
6
6
5
5
5
5
5
5
5
5
5
5
5
5
5
5
5
5
5
5
5
5
5
5
5
5
5
5
5
5
5
5
5
5
5
5
5
5
5
5
5
5
5
5
5
5
5
5
5
4
2
2
2
2
1
1
1
1
1
1
1
1
1
1
1
1
2
3
3
3
3
3
3
3
3
3
3
3
3
3
3
3
3
3
3
3
3
3
3
3
3
3
3
3
3
3
3
3
3
3
3
3
3
3
3
3
3
3
3
3
3
3
3
3
3
3
3
3
3
3
3
1
1
1
1
1
1
1
1
1
1
1
1
1
1
1
1
1
1
1
1
1
1
1
1
1
1
1
1
1
1
1
1
1
1
1
1
1
1
1
1
1
1
1
1
1
1
1
1
1
1
1
1
1
1
1
1
1
1
2
2
2
2
2
2
2
2
2
2
2
2
2
2
2
2
2
2
2
2
2
2
2
2
1
1
1
1
1
1
1
1
1
1
1
1
1
1
1
1
1
1
1
1
1
1
1
1
1
1
1
1
1
1
1
1
1
1
1
1
1
1
1
1
1
0
0
0
0
0
0
0
0
0
0
0
0
0
0
0
0
0
0
0
0
0
0
0
0
0
0
0
0
0
0
0
0
0
0
0
0
0
0
0
0
0
0
0
0
0
0
0
0
0
0
0
0
0
0
0
0
0
0
0
0
0
0
0
0
0
0
0
0
0
0
0
0
0
0
0
0
0
0
0
0
0
0
0
0
0
0
0
0
0
0
0
0
0
0
0
0
0
0
0
0
0
0
0
0
0
0
0
0
0
0
0
0
0
0
0
0
0
0
0
0
0
0
0
0
0
0
0
0
0
0
0
0
0
0
0
0
0
0
0
0
0
0
0
0
0
0
0
0
0
0
0
0
0
0
0
0
0
0
0
0
0
0
0
0
0
0
0
0
0
0
0
0
0
0
0
0
0
0
0
0
0
0
0
0
0
0
0
0
0
0
0
0
0
0
0
0
0
0
0
0
0
0
0
0
0
0
0
0
0
0
0
0
0
0
0
0
0
0
0
0
0
0
0
0
0
0
0
0
0
0
0
0
0
0
0
0
0
0
0
0
0
0
0
0
0
0
0
0
0
0
0
0
0
0
0
0
0
0
0
0
0
0
0
0
0
0
0
0
0
0
0
0
0
0
0
0
0
0
0
0
0
0
0
0
0
0
0
0
0
0
0
0
0
0
0
0
0
0
0
0
0
0
0
0
0
0
0
0
0
0
0
0
0
0
0
0
0
0
0
0
0
0
0
0
0
0
0
0
0
0
0
0
0
0
0
0
0
0
0
0
0
0
0
0
0
0
0
0
0
0
0
0
0
0
0
0
0
0
0
0
0
0
0
0
0
0
0
0
0
0
0
1
1
1
1
1
1
1
1
1
1
1
1
1
1
1
1
1
1
1
1
1
1
1
1
1
1
0
0
0
0
0
0
0
0
0
0
0
0
0
0
0
0
0
0
0
0
0
0
0
0
0
0
0
0
0
0
0
0
0
0
0
0
0
0
0
0
0
0
0
0
0
0
0
0
0
0
0
0
0
0
0
0
0
0
0
0
0
0
0
0
0
0
0
0
0
0
0
0
0
0
0
0
0
0
0
0
0
0
0
0
0
0
0
0
0
0
0
0
0
0
0
0
0
0
0
0
0
0
0
0
0
0
0
0
0
0
0
0
0
0
0
0
0
0
0
0
0
0
0
0
0
0
0
0
0
0
0
0
0
0
0
0
0
0
0
0
0
0
0
0
0
0
0
0
0
0
0
0
0
0
0
0
0
0
0
0
0
0
0
0
0
0
0
0
0
0
0
0
0
0
0
0
0
0
0
0
0
0
0
0
0
0
0
0
0
0
0
0
0
0
0
0
0
0
0
0
0
0
0
0
0
0
0
0
0
0
0
0
0
0
0
0
0
0
0
0
0
0
0
0
0
0
0
0
0
0
0
0
0
0
0
0
0
0
0
0
0
0
0
0
0
0
0
0
0
0
0
0
0
0
0
0
0
0
0
0
0
0
0
0
0
0
0
0
0
0
0
0
0
0
0
0
0
0
0
0
0
0
0
0
0
0
0
0
0
0
0
0
0
0
0
0
0
0
0
0
0
0
0
0
0
0
0
0
0
0
0
0
0
0
0
0
0
0
0
0
0
0
0
0
0
0
0
0
0
0
0
0
0
0
0
0
0
0
0
0
0
0
0
0
0
0
0
0
0
0
0
0
0
0
0
0
0
0
0
0
0
0
0
0
0
0
0
0
0
0
0
0
0
0
0
0
0
0
0
0
0
0
0
0
0
0
0
0
0
0
0
0
0
0
0
0
0
0
0
0
0
0
0
0
0
0
0
0
0
0
0
0
0
0
0
0
0
0
0
0
0
0
0
0
0
0
1
1
1
1
1
1
1
1
1
1
1
1
1
1
1
1
1
1
1
1
1
1
1
1
1
1
1
1
1
1
1
1
1
1
1
1
1
1
1
1
1
1
1
1
1
1
1
1
1
1
1
1
1
1
1
1
1
1
1
1
1
2
2
2
2
2
2
2
2
2
2
2
2
2
2
2
2
2
2
2
2
2
2
2
2
2
2
2
2
2
2
1
1
1
1
1
1
1
1
1
1
1
1
1
1
1
1
1
1
1
1
1
1
1
1
1
1
1
1
1
1
1
1
1
1
1
1
1
1
1
1
1
1
1
2
2
2
2
2
2
2
2
2
2
2
2
2
2
2
2
2
2
2
2
2
2
2
2
2
2
2
2
2
2
2
2
2
2
2
2
2
2
2
2
2
2
2
2
2
2
2
2
2
2
2
2
2
2
2
1
1
1
1
1
1
1
1
1
1
1
1
1
1
1
1
1
1
1
1
1
1
2
2
2
2
2
2
2
2
2
2
2
2
1
1
1
1
1
1
1
1
1
1
1
1
1
1
1
1
1
1
1
1
1
1
1
1
1
1
1
1
1
1
1
1
1
1
1
1
1
1
1
1
1
1
1
1
1
1
1
1
1
1
1
1
1
1
1
1
1
1
1
1
1
1
1
1
1
1
1
1
1
1
1
1
1
1
1
1
1
1
1
1
1
1
1
1
1
1
1
1
1
1
1
1
1
1
1
1
1
1
1
1
1
1
1
1
1
1
1
1
1
1
1
1
1
1
1
1
1
1
1
1
1
1
1
1
1
1
1
1
1
1
1
2
2
2
1
1
1
1
1
1
1
1
1
1
1
1
1
1
1
1
1
0
0
0
0
0
0
0
0
0
0
0
0
0
0
0
0
0
0
0
0
0
0
0
0
0
0
0
0
0
0
0
0
0
0
0
0
0
0
0
0
0
0
0
0
0
0
0
0
0
0
0
0
0
0
0
0
0
0
0
0
0
0
1
1
1
1
1
1
1
1
1
1
1
1
1
1
1
1
1
1
1
1
1
1
1
1
1
1
1
1
1
1
1
1
1
1
1
1
1
1
1
1
1
1
1
1
1
1
1
1
1
1
1
1
1
1
1
1
1
1
0
0
0
0
0
0
0
0
0
0
0
0
0
0
0
0
0
0
0
0
0
0
0
0
0
0
0
0
0
0
0
0
0
0
0
0
0
0
0
0
0
0
0
0
0
0
0
0
0
0
0
0
0
0
0
0
0
0
0
0
0
0
0
0
0
0
0
0
0
0
0
0
0
0
0
0
0
0
0
0
0
0
0
0
0
0
0
0
0
0
0
0
0
0
0
0
0
0
0
0
0
0
0
0
0
0
0
0
0
0
0
0
0
0
0
0
0
0
0
0
0
0
0
0
0
0
0
0
0
0
0
0
0
0
0
0
0
0
0
0
0
0
0
0
0
0
0
0
0
0
0
0
0
0
0
0
0
0
0
0
0
0
0
0
0
0
0
0
0
0
0
0
0
0
0
0
0
0
0
0
0
0
0
0
0
0
0
0
0
0
0
0
0
0
0
0
0
0
0
0
0
0
0
0
0
0
0
0
0
0
0
0
0
0
0
0
0
0
0
0
0
0
0
0
0
0
0
0
0
0
0
0
0
0
0
0
0
0
0
0
0
0
0
0
0
0
0
0
0
0
0
0
0
0
0
0
0
0
0
0
0
0
0
0
0
0
0
0
0
0
0
0
0
0
0
0
0
0
0
0
0
0
0
0
0
0
0
0
0
0
0
0
0
0
0
0
0
0
0
0
0
0
0
0
0
0
0
0
0
0
0
0
0
0
0
0
0
0
0
0
0
0
0
0
0
0
0
0
0
0
0
0
0
0
0
0
0
0
0
0
0
0
0
0
0
0
0
1
1
1
1
1
1
1
1
1
1
1
1
1
1
1
1
1
1
1
1
1
1
1
1
1
1
1
1
1
1
1
1
1
1
1
1
1
1
1
1
1
1
1
1
1
1
1
1
1
1
1
1
1
2
2
2
2
2
2
2
2
2
2
2
2
2
2
2
2
2
2
2
2
2
2
2
2
2
2
2
2
2
2
2
2
2
2
2
2
2
2
2
2
2
2
2
2
2
2
2
2
2
2
2
2
2
2
2
2
2
2
2
2
2
2
2
2
2
2
2
2
2
2
2
2
2
2
2
2
2
2
2
2
2
2
2
2
2
2
2
2
2
2
2
2
2
2
2
2
2
2
2
2
2
2
2
2
2
2
2
2
2
2
2
2
2
2
2
2
2
2
2
2
2
2
1
1
1
0
0
0
0
0
0
0
0
0
0
0
0
0
0
0
0
0
0
0
0
0
0
0
0
0
0
0
0
0
0
0
0
0
0
0
0
0
0
0
0
0
0
0
0
0
0
0
0
0
0
0
0
0
0
0
0
0
0
0
0
0
0
0
0
0
0
0
0
0
0
0
0
0
0
0
0
0
0
0
0
0
0
0
0
0
0
0
0
0
0
0
0
0
0
0
0
0
0
0
0
0
0
0
0
0
0
0
0
0
0
0
0
0
0
0
0
0
0
0
0
0
0
0
0
0
0
0
0
0
0
0
0
0
0
0
0
0
0
0
0
0
0
0
0
0
0
0
0
0
0
0
0
0
0
0
0
0
0
0
0
0
0
0
0
0
0
0
0
0
0
0
0
0
0
0
0
0
0
0
0
0
0
0
0
0
0
0
0
0
0
0
0
0
0
0
0
0
0
0
0
0
0
0
0
0
0
0
0
0
0
0
0
0
0
0
0
0
0
0
0
0
0
0
0
0
0
0
0
0
0
0
0
0
0
0
0
0
0
0
0
0
0
0
0
0
0
0
0
0
0
0
0
0
0
0
0
0
0
0
0
0
0
0
0
0
0
0
0
0
0
0
0
0
0
0
0
0
0
0
0
0
0
0
0
0
0
0
0
0
0
0
0
0
0
0
0
0
0
0
0
0
0
0
0
0
0
0
0
0
0
0
0
0
0
0
0
0
0
0
0
0
0
0
0
0
0
0
0
0
0
0
0
0
0
0
0
0
0
0
0
0
0
0
0
0
0
0
0
0
0
0
0
0
0
0
0
0
0
0
0
0
0
0
0
0
0
0
0
0
0
0
0
0
0
0
0
0
0
0
0
0
0
0
0
0
0
0
0
0
0
0
0
0
0
0
0
0
0
0
0
0
0
0
0
0
0
0
0
0
0
0
0
0
0
0
0
0
0
0
0
0
0
0
0
0
0
0
0
0
0
0
0
0
0
0
0
0
0
0
0
0
0
0
0
0
0
0
0
0
0
0
0
0
0
0
0
0
0
0
0
0
0
0
0
0
0
0
0
0
0
0
0
0
0
0
0
0
0
0
0
0
0
0
0
0
0
0
0
0
0
0
0
0
0
0
0
0
0
0
0
0
0
0
0
0
0
0
0
0
0
0
0
0
0
0
0
0
0
0
0
0
0
0
0
0
0
0
0
0
0
0
0
0
0
0
0
0
0
0
0
0
0
0
0
0
0
0
0
0
0
0
0
0
0
0
0
0
0
0
0
0
0
0
0
0
0
0
0
0
1
1
2
2
2
2
2
2
2
2
2
2
2
2
2
2
2
2
2
2
2
2
2
2
2
2
2
2
2
2
2
2
2
2
2
2
2
2
2
1
1
1
1
1
1
1
1
1
1
1
1
1
1
1
1
1
1
1
1
1
1
1
1
1
1
1
1
1
1
1
1
2
2
2
2
2
2
2
2
2
2
2
2
2
2
2
2
2
2
2
2
2
2
2
2
2
2
1
1
1
1
1
1
1
1
1
1
0
0
0
0
0
0
0
0
0
0
0
0
0
0
0
0
0
0
0
0
0
0
0
0
0
0
0
0
0
0
0
0
0
0
0
0
0
0
0
0
0
0
0
0
0
0
0
0
0
0
0
0
0
0
0
0
0
0
0
0
0
0
0
0
0
0
0
0
0
0
0
0
0
0
0
0
0
0
1
1
1
1
1
1
1
1
1
1
1
1
1
1
1
1
1
1
1
2
3
6
6
9
9
9
9
9
19
27
27
29
29
30
33
33
34
34
35
36
36
37
39
39
39
40
48
49
49
49
49
49
53
54
55
55
55
55
55
55
55
57
57
60
60
60
61
61
61
61
61
61
62
62
62
62
65
66
66
66
68
70
73
73
73
77
78
79
79
89
90
92
92
125
126
126
126
128
128
128
137
138
139
139
151
152
152
161
164
164
165
167
167
167
180
180
181
181
186
186
190
191
192
196
196
197
214
217
223
222
223
223
231
229
228
228
226
228
228
229
228
232
234
240
241
245
246
247
239
239
235
233
233
234
233
233
233
233
233
233
237
240
240
240
241
242
243
243
244
244
244
244
244
244
244
244
244
250
250
256
257
260
262
264
274
275
273
275
271
281
284
284
284
284
284
283
283
284
284
285
285
284
284
283
283
283
283
292
292
292
292
292
293
293
293
293
295
295
302
303
303
304
303
309
308
308
310
310
310
310
313
313
314
315
315
314
314
314
319
323
324
323
323
322
322
325
324
322
318
318
318
317
314
312
312
313
316
311
312
312
312
292
298
300
297
292
286
284
284
282
282
283
283
284
286
286
292
288
285
250
237
216
214
207
207
205
205
207
205
205
206
207
209
208
209
210
208
208
212
213
216
215
216
215
215
215
215
215
214
214
214
214
214
222
226
227
227
227
228
229
229
229
229
230
230
239
235
233
230
187
185
177
176
175
176
175
173
172
172
172
172
172
171
172
173
171
171
171
172
170
167
167
167
171
172
172
172
172
170
170
170
170
170
170
170
171
172
172
172
173
175
176
175
175
173
168
167
163
162
158
146
145
143
144
144
144
144
143
143
144
143
143
144
144
144
141
141
140
140
140
139
134
129
129
117
119
115
113
110
111
106
106
104
104
104
106
103
102
102
102
99
91
83
82
63
63
62
62
59
58
60
60
60
62
63
63
63
64
66
62
62
62
62
62
62
62
62
62
62
62
62
66
67
67
67
67
67
67
67
67
71
71
71
71
71
71
71
71
73
73
73
73
73
72
72
71
71
71
71
71
72
73
73
73
72
71
71
71
71
71
72
72
72
77
76
77
78
78
78
77
77
77
78
78
79
79
79
79
79
79
79
79
79
79
80
79
79
81
81
81
81
81
81
80
80
81
81
81
82
82
82
84
86
86
86
86
86
86
86
86
86
86
87
91
92
92
91
91
91
92
93
93
93
93
92
91
89
86
86
86
87
87
91
91
91
94
94
94
94
91
92
92
93
93
93
93
84
84
84
81
81
81
81
80
79
78
77
75
75
76
74
74
74
74
74
74
74
74
75
75
75
75
75
73
73
71
71
71
72
72
71
72
72
75
70
70
70
67
65
65
62
62
62
62
62
62
62
62
62
62
62
62
62
62
61
61
61
61
62
63
63
63
63
61
61
57
56
56
55
55
55
55
55
55
54
54
54
54
54
54
54
53
53
53
53
53
53
53
51
51
51
51
50
50
50
48
41
34
31
31
31
26
25
23
23
23
23
23
23
23
21
21
20
20
20
17
15
15
15
15
15
15
15
15
15
15
15
15
15
15
15
15
15
15
15
15
15
15
15
15
14
14
13
13
13
13
12
12
10
7
7
8
8
8
8
8
8
8
8
8
8
8
8
8
8
8
7
7
7
7
7
7
7
7
7
7
7
7
7
7
7
7
7
7
7
7
7
7
7
7
7
7
7
5
5
5
5
5
5
5
5
5
5
5
4
4
4
4
4
4
4
4
4
4
4
4
3
3
3
3
3
3
3
3
3
3
3
2
1
1
1
1
1
0
0
0
0
0
0
0
0
0
0
0
0
0
0
0
0
0
0
0
0
0
0
0
0
0
0
0
0
0
0
0
0
0
0
0
0
0
0
0
0
0
0
0
0
0
0
0
0
0
0
0
0
0
0
0
0
0
0
0
0
0
0
0
0
0
0
0
0
0
0
0
0
0
0
0
0
0
0
0
0
0
0
0
0
0
0
0
0
0
0
0
0
0
0
0
0
0
0
0
0
0
0
0
0
0
0
0
0
0
0
0
0
0
0
0
0
0
0
0
0
0
0
0
0
0
0
0
0
0
0
0
0
0
0
0
0
0
0
0
0
0
0
0
0
0
0
0
0
0
0
0
0
0
0
0
0
0
0
0
0
0
0
0
0
0
0
0
0
0
0
0
0
0
0
0
0
0
0
0
0
0
0
0
0
0
0
0
0
0
0
0
0
0
0
0
0
0
0
0
0
0
0
0
0
0
0
0
0
0
0
0
0
0
0
0
0
0
0
0
0
0
0
0
0
0
0
0
0
0
0
0
0
0
0
0
0
0
0
0
0
0
0
0
0
0
0
0
0
0
0
0
0
0
0
0
0
0
0
0
0
0
0
0
0
0
0
0
0
0
0
0
0
0
0
0
0
0
0
0
0
0
0
0
0
0
0
0
0
0
0
0
0
0
0
0
0
0
0
0
0
0
0
0
0
0
0
0
0
0
0
0
0
0
0
1
1
1
1
1
1
1
1
1
1
1
1
1
1
1
1
1
1
1
1
1
1
1
1
1
1
1
1
1
1
1
1
1
1
1
1
1
1
1
1
1
1
1
1
1
1
1
1
1
1
1
1
1
1
1
1
1
1
1
1
1
1
1
1
1
1
1
1
1
1
1
1
1
1
1
1
1
1
1
1
1
1
1
1
1
1
1
1
1
1
1
1
1
1
1
1
1
1
1
1
1
1
1
1
1
1
1
1
1
1
1
1
1
1
1
1
1
1
1
1
1
1
1
1
1
1
1
1
1
1
1
1
1
1
1
1
1
1
1
1
1
1
1
1
1
1
1
1
1
1
1
1
1
1
1
1
1
1
1
1
1
1
1
1
1
1
1
1
1
1
1
1
1
1
1
1
1
0
0
0
0
0
0
0
0
0
0
0
0
0
0
0
0
0
0
0
0
0
0
0
0
0
0
0
0
0
0
0
0
0
0
0
0
0
0
0
0
0
0
0
0
0
0
0
0
0
0
0
0
0
0
0
0
0
0
0
0
0
0
0
0
0
0
0
0
0
0
0
0
0
0
0
0
0
0
0
0
0
0
0
0
0
0
0
0
0
0
0
0
0
0
0
0
0
0
0
0
0
0
0
0
0
0
0
0
0
0
0
0
0
0
0
0
0
0
0
0
0
0
0
0
0
0
0
0
0
0
0
0
0
0
0
0
0
0
0
0
0
0
0
0
0
0
0
0
0
0
0
0
0
0
0
0
0
0
0
0
0
0
0
0
0
0
0
0
0
0
0
0
0
0
0
0
0
0
0
0
0
0
0
0
0
0
0
0
0
0
0
0
0
0
0
0
0
0
0
0
0
0
0
0
0
0
0
0
0
0
0
0
0
0
0
0
0
0
0
0
0
0
0
0
0
0
0
0
0
0
0
0
0
0
0
0
0
0
0
0
0
0
0
0
0
0
0
0
0
0
0
0
0
0
0
0
0
0
0
0
0
0
0
0
0
0
0
0
0
0
0
0
0
0
0
0
0
0
0
0
0
0
0
0
0
0
0
0
0
0
0
0
0
0
0
0
0
0
0
0
0
0
0
0
0
0
0
0
0
0
0
0
0
0
0
0
0
0
0
0
0
0
0
0
0
0
0
0
0
0
0
0
0
0
0
0
0
0
0
0
0
0
0
0
0
0
0
0
0
0
0
0
0
0
0
0
0
0
0
0
0
0
0
0
0
0
0
0
0
0
0
0
0
0
0
0
0
0
0
0
0
0
0
0
0
0
0
0
0
0
0
0
0
0
0
0
0
0
0
0
0
0
0
0
0
0
0
0
0
0
0
0
0
0
0
0
0
0
0
0
0
0
0
0
0
0
0
0
0
0
0
0
0
0
0
0
0
0
0
0
0
0
0
0
0
0
0
0
0
0
0
0
0
0
0
0
0
0
0
0
0
0
0
0
0
0
0
0
0
0
0
0
0
0
0
0
0
0
0
0
0
0
0
0
0
0
0
0
0
0
0
0
0
0
0
0
0
0
0
0
0
0
0
0
0
0
0
0
0
0
0
0
0
0
0
0
0
0
0
0
0
0
0
0
0
0
0
0
0
0
0
0
0
0
0
0
0
0
0
0
0
0
2
2
2
2
2
2
2
2
2
2
2
2
2
2
2
2
2
2
2
2
2
2
2
2
2
2
2
2
2
2
2
2
2
2
2
2
2
2
2
2
2
2
2
2
2
2
2
2
2
2
2
2
2
3
3
3
3
3
3
3
3
3
3
4
4
4
4
4
4
4
4
4
4
4
4
4
4
4
4
4
4
4
4
6
6
6
6
6
6
23
37
45
52
62
119
147
212
266
333
446
455
516
642
754
758
770
791
961
1019
1019
1040
1059
1116
1122
1255
1260
1277
1291
1304
1304
1306
1319
1337
1354
1382
1390
1397
1429
1448
1460
1509
1541
1612
1646
1651
1651
1687
1690
1696
1698
1701
1717
1717
1728
1744
1754
1769
1773
1774
1777
1779
1780
1784
1804
1809
1831
1841
1846
1866
1870
1957
2076
2089
2102
2116
2120
2128
2154
2164
2185
2205
2206
2231
2248
2301
2303
2320
2326
2341
2343
2343
2343
2341
2347
2416
2438
2435
2481
2498
2501
2496
2498
2593
2597
2646
2666
2659
2645
2658
2660
2644
2666
2689
2764
2847
2860
2850
2841
2834
2844
2818
2808
2803
2775
2759
2757
2735
2728
2733
2729
2734
2771
2782
2811
2822
2832
2825
2795
2793
2783
2775
2818
2834
2831
2843
2837
2821
2817
2810
2821
2825
2822
2831
2832
2873
2873
2870
2849
2827
2784
2779
2744
2662
2496
2503
2504
2458
2487
2496
2478
2477
2470
2488
2507
2499
2532
2535
2544
2551
2557
2557
2575
2604
2618
2618
2620
2625
2625
2642
2654
2656
2659
2667
2658
2650
2650
2656
2658
2679
2701
2740
2747
2763
2775
2789
2789
2790
2791
2800
2807
2810
2808
2848
2851
2843
2846
2849
2858
2863
2869
2870
2883
2888
2896
2906
2944
2945
2958
3003
3046
3070
3079
3255
3277
3314
3324
3344
3349
3353
3357
3366
3325
3177
3108
2794
2672
2610
2512
2466
2369
2394
2250
2211
2197
2205
2206
2216
2224
2205
2222
2220
2262
2285
2297
2332
2349
2347
2337
2328
2329
2330
2310
2341
2360
2366
2386
2371
2345
2327
2324
2315
2336
2345
2385
2383
2385
2392
2397
2410
2413
2418
2420
2420
2422
2426
2512
2514
2526
2528
2523
2521
2525
2531
2530
2517
2511
2499
2482
2449
2424
2405
2368
2332
2322
2322
2323
2316
2314
2312
2312
2308
2307
2306
2307
2307
2307
2307
2304
2304
2288
2273
2271
2263
2255
2136
2033
1981
1984
1969
1964
1935
1930
1929
1925
1924
1913
1909
1910
1907
1899
1890
1874
1852
1824
1676
1585
1490
1451
1441
1435
1394
1387
1381
1379
1378
1377
1372
1328
1322
1320
1319
1316
1309
1301
1285
1264
1264
1259
1257
1257
1252
1251
1249
1248
1231
1226
1222
1219
1215
1208
1207
1203
1189
1178
1165
1135
1036
1006
998
714
461
346
304
187
114
98
95
81
61
52
44
39
28
28
28
28
27
27
26
26
26
26
26
26
26
27
27
27
27
27
27
27
27
27
27
27
27
27
27
27
26
26
26
26
26
26
26
26
26
25
24
24
23
23
23
23
23
23
23
23
23
23
23
23
23
23
23
23
23
22
22
22
22
22
22
21
21
21
21
21
21
21
21
21
21
21
21
20
19
20
20
19
19
19
18
18
17
17
17
16
16
15
15
15
15
15
15
15
15
15
15
15
15
15
14
13
8
8
8
8
7
7
8
8
8
8
8
8
8
8
8
8
8
8
8
9
10
10
10
10
10
10
10
10
10
10
9
9
10
10
10
11
11
11
11
10
8
8
8
8
8
9
10
10
10
10
10
10
10
10
10
10
10
10
10
10
10
10
10
10
10
10
10
10
10
10
10
10
10
10
10
10
10
10
10
10
10
10
10
10
11
11
11
11
12
12
14
14
13
13
13
13
13
13
13
13
12
12
12
12
13
13
13
13
13
13
13
12
12
12
12
12
13
13
13
13
13
13
13
13
13
13
13
13
13
12
12
12
12
12
12
12
12
12
12
12
12
12
12
12
11
11
11
11
11
11
11
10
9
9
9
9
9
8
8
8
8
8
8
8
8
8
8
8
8
8
8
8
8
8
8
8
8
8
8
8
8
8
8
8
8
8
8
8
8
8
8
8
8
8
8
8
8
8
8
8
8
8
8
7
7
7
7
7
7
8
8
8
8
8
8
8
6
7
7
7
7
7
7
7
7
7
4
3
3
2
2
2
2
2
2
2
2
2
2
2
2
2
3
3
3
3
3
3
3
4
4
4
4
4
4
4
4
4
4
4
4
4
4
4
4
4
4
4
4
4
4
4
4
4
4
4
4
4
4
4
4
4
4
4
4
4
4
5
5
5
6
6
6
6
7
7
7
7
7
7
7
7
7
7
7
7
7
7
7
7
7
7
7
7
7
7
7
7
7
7
7
7
7
7
7
7
7
7
7
7
7
8
8
7
7
7
7
7
8
8
8
8
8
8
8
8
8
8
8
8
8
8
8
8
8
8
8
8
8
8
8
9
10
10
10
11
11
12
12
12
12
12
12
12
12
12
12
10
10
10
10
10
10
10
10
11
11
11
11
11
11
11
11
11
11
11
10
10
10
10
10
10
10
10
10
10
10
11
11
11
11
11
11
9
9
9
9
9
9
9
9
9
9
9
9
9
10
10
11
13
13
13
13
13
14
14
14
14
14
14
14
15
15
15
15
16
16
16
21
23
23
26
26
26
26
28
32
32
35
38
46
48
47
46
46
48
52
54
57
58
59
60
60
62
64
65
65
66
66
68
68
67
67
67
68
69
69
69
69
69
69
70
72
72
73
75
76
77
77
80
80
80
81
81
81
81
81
81
82
82
82
82
82
82
82
83
83
83
83
84
84
84
85
86
87
90
90
90
90
90
90
91
92
92
93
93
93
96
97
97
99
101
101
102
102
103
104
105
105
104
104
106
106
110
110
112
111
106
106
94
93
89
84
78
79
79
78
78
79
78
78
78
79
79
79
79
79
79
79
79
79
79
80
79
79
79
79
79
79
78
78
78
79
79
79
79
81
81
82
82
82
81
81
81
82
82
82
82
82
82
82
82
82
83
83
83
85
85
85
85
84
84
84
84
84
84
84
84
82
82
83
84
84
88
88
89
89
90
90
89
89
89
89
89
89
89
89
90
90
90
90
90
91
91
91
91
91
91
91
91
92
93
93
98
100
100
100
100
100
100
100
100
91
89
86
86
86
69
68
64
64
51
50
44
43
43
45
45
47
47
47
47
48
49
49
48
48
48
48
47
47
47
47
47
48
49
49
49
49
49
49
49
49
49
49
49
49
49
49
49
48
47
47
46
45
45
46
46
47
47
48
48
49
50
50
50
50
49
49
48
48
49
49
52
53
54
54
54
54
54
54
55
53
53
53
53
51
51
51
51
52
53
53
52
47
47
43
43
43
43
43
42
42
42
42
43
43
43
43
43
45
45
45
45
44
44
44
42
42
40
38
36
35
35
35
37
37
37
37
37
37
37
37
37
38
38
38
39
39
39
39
39
39
39
39
39
39
39
39
39
37
38
37
37
37
37
37
37
37
37
37
37
37
37
37
38
38
38
38
38
38
38
37
37
37
35
35
35
35
37
37
38
38
38
38
38
36
35
35
35
35
35
35
25
25
25
23
21
17
17
18
18
18
17
17
17
17
17
17
17
17
17
17
17
17
17
18
18
18
18
18
18
18
18
19
19
19
19
20
19
19
18
17
17
18
18
17
18
19
19
19
19
19
19
19
19
20
20
20
20
21
21
21
21
21
21
22
22
22
22
22
22
22
22
22
22
22
22
22
21
21
21
21
21
21
21
20
20
21
21
21
21
20
20
20
20
20
20
20
20
21
21
22
23
23
23
23
23
22
22
22
24
24
24
22
21
20
20
20
20
21
21
21
21
21
21
22
22
22
22
22
22
22
22
22
22
22
22
22
22
22
22
22
22
22
22
22
22
22
22
22
22
22
22
23
23
23
23
23
23
23
23
23
22
22
22
22
22
21
21
21
20
19
19
18
18
18
18
18
19
19
19
19
19
18
18
18
18
17
17
17
18
18
18
17
17
16
16
16
16
16
16
16
16
16
16
17
17
17
17
17
17
13
13
13
13
12
12
12
10
10
10
10
9
9
10
10
10
10
10
10
10
10
11
11
11
12
12
12
12
12
12
12
11
11
11
11
11
11
11
11
11
10
10
10
9
9
10
10
10
10
10
10
10
10
11
11
11
11
11
11
11
10
10
10
10
10
10
10
10
10
10
10
10
11
11
11
11
11
11
11
11
11
11
11
11
11
11
11
11
11
11
11
11
11
11
11
11
11
11
11
11
11
11
11
11
11
11
11
11
11
10
9
9
9
9
8
8
8
8
8
8
8
8
8
8
8
8
8
8
8
8
8
7
7
7
7
7
7
7
7
7
7
7
7
7
7
7
7
7
7
7
7
7
7
7
7
7
7
7
7
7
7
7
7
7
7
7
7
7
7
7
7
7
7
3
3
3
3
2
2
2
2
2
2
2
2
1
1
1
1
0
0
0
0
0
0
0
0
0
0
0
0
0
0
0
0
0
0
0
1
1
1
1
1
1
1
1
1
1
1
1
1
1
1
1
1
1
1
1
1
1
1
1
1
1
1
1
1
1
1
1
1
1
1
1
1
1
1
1
1
1
1
1
1
1
1
1
1
1
1
1
1
1
1
1
1
1
1
1
1
1
1
1
1
1
1
1
1
2
2
2
2
2
2
2
2
2
2
2
2
2
2
2
2
2
2
2
2
2
2
2
2
2
2
2
2
2
2
2
2
2
2
2
2
2
1
1
1
1
1
1
1
1
1
1
1
1
1
1
1
1
1
1
1
1
1
1
1
1
1
1
1
1
1
1
1
1
1
1
1
1
1
1
1
1
1
1
1
1
1
1
1
1
1
1
1
0
0
0
0
0
0
0
0
0
0
0
0
0
0
0
0
0
0
0
0
0
0
0
0
0
0
0
0
0
0
0
0
0
0
0
0
0
0
0
0
0
0
0
0
0
0
0
0
0
0
0
0
0
0
0
0
0
0
0
0
0
0
0
0
0
0
0
0
0
0
0
0
0
0
0
0
0
0
0
0
0
0
0
0
0
0
0
0
0
0
0
0
0
0
0
0
0
0
0
0
0
0
0
0
0
0
0
0
0
0
0
0
0
0
0
0
0
0
0
0
0
0
0
0
0
0
0
0
0
0
0
0
0
0
0
0
0
0
0
0
0
0
0
0
0
0
0
0
0
0
0
0
0
0
0
0
0
0
0
0
0
0
0
0
0
0
0
0
0
0
0
0
0
0
0
0
0
0
0
0
0
0
0
0
0
0
0
0
0
0
0
0
0
0
0
0
0
0
0
0
0
0
0
0
0
0
0
0
0
0
0
0
0
0
0
0
0
0
0
0
0
0
0
0
0
0
0
0
0
0
0
0
0
0
0
0
0
0
0
0
0
0
0
0
0
0
0
0
0
0
0
0
0
0
0
0
0
0
0
0
0
0
0
0
0
0
0
0
0
0
0
0
0
0
0
0
0
0
0
0
0
0
0
0
0
0
0
0
0
0
0
0
0
0
0
0
0
0
0
0
0
0
0
0
0
0
0
0
0
0
0
0
0
0
0
0
0
0
0
0
0
0
0
0
0
0
0
0
0
0
0
0
0
0
0
0
0
0
0
0
0
0
0
0
0
0
0
0
0
0
0
0
0
0
0
0
0
0
0
0
0
0
0
0
0
0
0
0
0
0
0
0
0
0
0
0
0
0
0
0
0
0
0
0
0
0
0
0
0
0
0
0
0
0
0
0
0
0
0
0
0
0
0
0
0
0
0
0
0
0
0
0
0
0
0
0
0
0
0
0
0
0
0
0
0
0
0
0
0
0
0
0
0
0
0
0
0
0
0
0
0
0
0
0
0
0
0
0
0
0
0
0
0
0
0
0
0
0
0
0
0
0
0
0
0
0
0
0
0
1
1
1
1
1
1
1
1
1
1
1
1
1
1
1
1
1
1
1
1
1
1
1
1
1
1
1
1
1
1
1
1
1
1
1
1
1
1
1
1
1
1
1
1
1
1
1
1
1
1
1
1
1
1
1
1
1
1
1
1
1
1
1
1
1
1
1
1
1
1
1
1
1
1
1
1
1
1
1
1
1
1
1
1
2
2
2
2
2
2
2
2
2
2
2
2
2
2
2
2
2
2
2
2
2
2
2
2
2
2
2
2
2
2
2
2
2
2
2
2
2
2
2
2
2
2
2
2
2
2
2
2
2
2
2
2
2
2
2
2
2
2
2
2
2
2
2
2
2
2
2
2
2
2
2
2
1
1
1
1
1
1
1
1
1
1
1
1
1
1
1
1
1
1
1
1
1
1
1
1
1
1
1
1
1
1
1
1
1
2
2
2
4
10
13
14
15
15
22
26
31
32
32
32
34
34
35
36
37
37
37
40
42
42
42
42
42
46
47
47
47
47
47
47
46
46
46
46
46
46
46
46
48
50
51
51
51
51
51
51
51
52
53
53
53
53
54
54
56
57
57
57
57
60
61
61
61
62
67
67
70
71
71
71
73
74
74
75
75
75
76
76
76
76
77
77
77
77
77
77
76
77
79
79
83
84
84
84
85
86
86
86
88
87
87
88
88
91
93
95
95
95
97
103
103
103
104
102
92
91
84
87
86
91
93
93
96
97
99
99
101
101
103
103
103
103
102
103
105
105
105
105
106
106
106
109
108
111
112
113
117
120
121
124
125
125
125
125
126
126
132
133
137
137
137
137
137
137
137
137
138
138
138
138
136
142
139
144
146
148
148
148
148
152
152
153
154
158
162
163
166
166
167
165
163
162
158
159
159
159
159
159
159
159
159
159
159
160
160
160
161
163
163
164
165
166
166
166
166
166
166
167
166
167
167
169
169
169
169
169
171
172
174
174
174
176
174
174
174
174
175
175
175
179
180
180
182
181
181
181
181
182
182
183
183
183
183
183
183
184
185
185
185
186
186
186
186
186
188
188
191
191
191
191
190
191
193
191
190
189
186
186
186
188
189
188
187
186
182
180
180
175
174
168
157
150
152
164
162
163
151
143
123
121
121
120
120
118
116
116
118
121
122
121
120
121
129
129
129
130
130
130
130
131
132
133
136
139
143
142
145
145
145
149
149
150
152
152
151
151
152
152
152
154
154
155
154
155
154
157
159
159
159
159
159
159
159
161
161
161
161
162
162
162
164
164
165
165
167
168
168
168
168
167
167
165
162
163
163
168
170
171
172
170
172
168
166
162
162
161
161
162
167
166
167
167
167
168
171
173
175
175
174
173
173
172
172
173
173
174
174
174
175
175
175
175
176
176
177
180
182
186
189
191
191
191
191
191
192
192
195
197
197
198
198
204
204
205
207
207
208
209
209
210
211
211
211
211
212
213
215
213
212
211
206
208
207
208
209
207
207
207
208
211
213
212
212
196
176
174
156
166
160
148
142
141
141
147
150
150
152
154
158
163
164
166
167
172
172
172
172
174
174
175
177
177
178
178
178
175
175
175
175
177
177
177
179
181
183
185
186
186
183
184
183
184
184
184
184
189
189
189
190
188
189
190
192
192
192
196
196
198
198
199
200
199
202
202
208
204
203
203
202
197
197
194
193
197
198
198
200
199
199
197
198
197
196
196
196
198
199
199
199
197
197
197
197
197
197
197
197
198
199
199
198
198
198
198
198
191
189
188
183
176
157
135
129
128
128
127
127
127
127
126
126
126
125
125
126
126
126
126
126
126
126
126
126
126
127
127
128
128
128
128
126
126
126
126
126
127
127
127
127
128
128
128
128
128
128
129
129
129
130
130
129
126
126
125
123
121
115
108
107
107
107
108
108
106
103
100
86
87
87
87
87
87
80
74
74
73
74
74
74
74
72
66
66
54
54
49
45
33
24
25
24
24
25
25
25
25
25
25
25
26
26
26
24
23
23
25
25
25
25
25
25
25
25
25
25
25
25
25
25
25
25
26
26
26
26
26
26
31
31
33
33
33
33
33
34
34
34
34
34
34
33
33
33
33
32
32
32
31
31
32
33
33
34
34
34
34
35
37
37
36
36
36
37
37
43
45
46
46
46
46
46
46
46
46
46
46
47
48
48
48
49
49
51
52
52
52
52
52
52
54
54
55
56
57
57
57
57
59
61
61
61
61
65
65
65
65
65
68
68
68
70
70
70
70
70
72
72
72
75
75
75
75
76
77
77
77
76
77
77
77
78
78
78
78
75
77
76
77
76
74
74
74
75
75
77
77
77
77
78
78
78
79
79
79
79
79
86
87
87
87
86
87
87
87
88
88
88
88
88
88
88
88
88
88
88
89
89
88
88
87
86
85
85
85
82
82
82
82
82
82
82
83
83
82
82
82
71
71
70
72
72
72
75
75
75
75
75
74
78
78
78
79
82
82
82
82
83
83
83
83
83
83
83
83
83
83
85
85
84
84
85
83
83
83
83
79
74
75
74
74
79
80
80
80
80
82
82
81
81
81
80
79
79
79
79
78
78
79
79
79
79
79
79
79
79
79
79
79
79
77
75
75
73
76
77
77
77
77
77
77
79
79
79
79
79
78
78
78
80
80
80
80
80
82
83
84
84
84
86
88
87
86
87
87
90
91
92
92
92
92
94
93
93
93
95
95
95
95
96
96
95
95
93
91
94
92
91
91
90
88
88
90
90
90
90
86
83
85
84
85
85
85
85
85
84
87
87
87
87
87
90
91
91
92
95
95
95
95
95
95
95
96
96
97
97
103
103
102
102
104
104
103
103
103
103
103
106
108
108
108
108
108
109
109
109
109
109
111
111
111
112
112
112
113
114
115
115
115
115
115
117
117
116
116
117
117
117
117
117
117
117
117
118
119
118
118
108
109
98
98
98
97
95
98
97
95
96
96
96
95
102
103
104
104
101
103
103
103
103
104
105
105
105
105
105
106
108
109
115
118
120
121
121
122
124
123
123
122
121
119
114
114
114
114
114
116
115
117
117
114
112
110
111
113
112
113
114
114
114
114
114
114
113
113
113
114
115
115
118
118
117
116
114
114
113
113
113
115
115
115
115
115
114
114
114
114
114
114
114
113
117
116
114
114
114
114
115
116
116
117
119
120
123
124
125
125
125
125
125
125
124
124
125
126
127
125
122
122
122
122
122
120
119
119
117
119
119
120
121
121
121
119
116
114
112
107
107
105
104
106
106
104
103
88
85
83
82
80
79
79
79
80
79
79
79
79
78
76
76
76
76
75
78
78
78
78
77
77
77
78
77
77
79
76
77
75
75
73
73
74
73
73
74
74
74
75
75
75
75
75
73
73
72
73
73
74
74
75
75
75
75
75
75
75
75
75
75
75
78
80
85
86
89
93
95
95
96
98
99
99
101
105
105
106
108
108
109
108
107
105
103
102
101
102
103
106
103
104
104
104
106
110
110
110
110
106
99
97
97
101
102
103
110
111
111
112
117
118
119
119
118
118
118
118
120
121
121
121
121
121
121
119
119
118
118
118
119
120
120
119
118
118
120
120
119
119
119
119
119
120
120
121
121
121
122
122
122
122
122
122
123
122
122
122
122
122
122
122
123
121
121
121
122
122
123
123
123
124
124
124
124
122
122
121
121
121
120
120
120
119
119
119
119
119
119
119
119
120
124
125
125
125
124
124
121
111
106
103
101
98
95
88
85
84
80
71
71
69
69
70
71
71
70
71
71
71
71
71
71
71
73
73
73
73
72
72
72
65
66
57
54
53
52
52
52
52
51
50
46
46
46
47
47
47
47
46
46
44
44
44
44
44
45
45
43
43
43
43
43
43
43
42
43
43
43
43
43
43
43
43
41
41
42
42
42
42
42
43
43
43
43
43
43
43
43
43
44
45
45
45
45
46
46
46
46
45
46
47
47
48
47
47
47
48
47
47
47
47
43
43
41
41
40
40
40
38
38
38
38
38
38
39
39
39
39
39
39
39
39
39
39
39
41
41
41
41
41
41
41
41
41
41
41
41
41
41
41
41
40
40
39
38
38
38
38
38
39
39
40
40
41
39
39
38
38
35
35
35
35
35
36
36
36
35
31
30
30
29
30
29
29
29
27
26
25
25
25
25
23
23
23
23
23
23
24
25
25
25
25
26
26
26
26
26
26
26
26
26
26
26
26
26
26
26
26
26
26
26
26
26
26
26
26
26
26
26
26
26
26
26
26
26
26
26
25
24
23
23
23
23
23
23
23
24
24
23
23
23
23
21
21
21
21
21
21
21
20
20
20
20
20
20
20
20
20
19
19
19
19
19
19
19
19
19
19
19
19
19
19
19
19
19
19
19
19
18
16
16
16
16
17
17
17
17
17
17
17
16
16
16
16
16
16
15
15
15
15
15
16
15
15
14
13
12
12
12
11
11
11
11
11
8
6
5
5
5
5
5
5
5
4
4
4
3
3
2
2
2
2
2
2
2
2
2
2
2
2
2
2
2
2
2
2
2
2
2
2
2
2
2
2
2
2
2
2
2
2
2
2
2
2
2
2
2
2
2
2
2
2
2
2
2
2
2
2
2
2
2
2
2
2
2
2
2
2
2
2
2
2
2
2
2
2
2
2
2
2
2
2
2
2
2
2
2
2
2
2
2
2
2
2
2
2
2
2
2
1
1
1
1
1
0
0
0
0
0
0
0
0
0
0
0
0
0
0
0
0
0
0
0
0
0
0
0
0
0
0
0
0
0
0
0
0
0
0
0
0
0
0
0
0
0
0
0
0
0
0
0
0
0
0
0
0
0
0
0
0
0
0
0
0
0
0
0
0
0
0
0
0
0
0
0
0
0
0
0
0
0
0
0
0
0
0
0
0
0
0
0
0
0
0
0
0
0
0
0
0
0
0
0
0
0
0
0
0
0
0
0
0
0
0
0
0
0
0
0
0
0
0
0
0
0
0
0
0
0
0
0
0
0
0
0
0
0
0
0
0
0
0
0
0
0
0
0
0
0
0
0
0
0
0
0
0
0
0
0
0
0
0
0
0
0
0
0
0
0
0
0
0
0
0
0
0
0
0
0
0
0
0
0
0
0
0
0
0
0
0
0
0
0
0
0
0
0
0
0
0
0
0
0
0
0
0
0
0
0
0
0
0
0
0
0
0
0
0
0
0
0
0
0
0
0
0
0
0
0
0
0
0
0
0
0
0
0
0
0
0
0
0
0
0
0
0
0
0
0
0
0
0
0
0
0
0
0
0
0
0
0
0
0
0
0
0
0
0
0
0
0
0
0
0
0
0
0
0
0
0
0
0
0
0
0
0
0
0
0
0
0
0
0
0
1
1
1
1
1
1
1
1
1
1
1
1
1
1
1
1
1
1
1
1
1
1
1
1
1
1
1
1
1
1
1
1
1
1
1
1
1
1
1
1
1
2
2
2
2
2
2
2
2
2
2
3
3
3
3
4
6
12
16
17
17
23
24
26
26
27
29
33
37
37
38
38
39
39
39
40
42
44
45
50
51
51
53
53
53
53
54
57
59
60
62
65
65
67
67
68
69
69
69
69
69
69
70
72
73
73
74
74
74
75
75
75
75
76
76
76
77
77
79
80
80
81
81
81
81
83
83
83
83
83
83
83
84
84
84
84
84
85
85
85
85
85
85
85
85
86
88
88
90
90
90
91
91
91
91
95
95
98
98
99
99
100
101
101
101
102
103
101
101
103
103
103
104
105
105
105
105
105
105
106
108
108
110
110
110
110
111
113
117
116
116
118
119
119
118
118
114
111
97
96
99
99
101
102
100
99
99
100
100
100
101
101
102
102
102
102
102
102
102
106
108
108
110
112
113
113
115
115
113
113
112
112
108
108
108
102
99
97
97
97
97
101
101
103
106
107
109
117
119
119
123
124
124
124
124
124
124
124
129
129
130
130
130
130
132
132
133
133
133
131
129
133
134
134
133
133
130
128
127
127
128
130
131
131
131
131
131
130
130
132
132
137
139
140
140
140
142
142
142
143
143
142
142
144
145
148
148
151
152
151
151
152
153
154
156
156
158
158
159
159
159
159
159
160
171
171
172
173
174
174
174
174
174
175
170
170
162
158
158
159
158
157
159
164
164
161
159
152
148
151
151
151
150
149
151
151
151
152
152
153
152
152
152
154
154
154
155
154
156
156
154
153
153
153
153
151
151
152
152
152
152
152
152
152
152
152
152
152
152
152
152
153
153
153
153
152
152
151
145
142
142
142
142
143
143
143
143
143
143
141
133
132
132
121
115
115
114
114
114
114
113
113
113
114
114
115
115
115
115
115
114
115
115
118
118
118
118
116
115
114
113
112
112
106
106
104
104
104
104
104
104
104
104
105
105
105
105
105
105
105
99
99
98
95
95
96
89
88
87
87
62
60
60
60
60
56
52
50
49
48
47
47
48
48
47
42
32
27
26
26
26
26
26
26
26
26
26
25
26
21
21
21
20
20
20
21
22
23
23
22
22
22
22
20
20
18
18
18
18
17
17
18
18
18
18
18
20
21
21
22
23
23
25
26
26
26
26
26
26
26
26
26
26
26
26
26
26
26
26
26
26
26
28
29
29
29
28
28
28
28
28
29
33
34
34
37
37
37
37
37
40
40
40
41
41
41
42
42
42
42
42
43
43
44
44
44
47
47
47
47
48
49
49
49
49
49
49
49
49
49
49
48
48
48
48
48
48
48
48
48
48
48
48
48
48
50
50
50
51
51
51
52
52
52
52
52
52
52
52
52
52
52
55
55
55
56
56
56
56
56
57
60
60
64
65
66
68
69
70
71
73
75
75
76
78
82
85
86
88
88
88
88
92
92
92
92
90
90
90
90
90
91
91
90
91
91
93
93
95
94
91
91
91
91
92
93
93
93
93
93
93
93
93
93
94
94
94
94
94
94
94
94
92
91
81
81
81
82
82
83
84
84
83
82
82
82
83
83
84
86
87
87
87
85
85
87
87
88
88
91
93
94
94
97
97
97
97
97
97
98
99
99
98
100
100
101
100
100
100
100
100
95
94
94
94
94
97
97
97
97
97
98
98
98
98
97
97
97
96
100
99
99
101
100
101
100
87
80
80
76
76
74
70
70
69
69
70
71
71
74
74
74
75
75
75
75
75
76
76
76
76
76
77
78
79
79
79
79
79
79
79
79
79
79
79
79
78
78
78
78
79
79
79
82
82
81
85
88
92
92
92
92
92
96
96
96
98
98
97
93
91
87
87
88
87
90
90
87
86
86
86
83
83
83
83
85
86
87
85
84
82
80
80
77
76
75
73
71
73
72
72
72
72
72
72
72
72
75
76
75
74
74
73
71
72
74
75
77
77
82
82
82
82
82
82
83
83
84
84
84
84
84
84
84
85
86
86
86
86
86
86
86
91
93
93
93
93
93
93
95
95
95
95
95
95
95
95
96
96
96
96
96
96
96
96
96
96
98
98
97
97
97
97
98
99
102
101
101
97
98
97
97
98
100
102
102
101
101
102
105
111
114
114
113
114
114
114
115
115
115
118
118
118
118
118
119
119
119
119
120
120
120
120
120
120
121
120
122
122
98
98
101
97
96
101
102
103
104
103
104
104
97
97
100
100
100
100
98
98
97
97
97
97
97
97
95
95
95
97
97
98
98
94
93
94
96
96
96
96
96
96
96
97
97
100
100
101
102
102
101
101
102
103
103
104
105
105
105
105
104
103
103
103
105
106
106
106
106
108
108
108
108
108
108
107
111
110
111
111
111
114
117
118
114
112
111
106
106
106
106
106
106
103
103
93
93
93
91
92
86
86
86
86
86
88
89
93
93
95
96
96
96
96
96
96
96
96
98
99
99
101
101
100
99
99
99
99
100
101
101
102
102
102
102
102
102
102
102
103
103
102
96
95
94
93
92
93
93
91
85
85
83
84
84
83
82
80
80
80
80
80
80
80
81
82
82
82
83
84
84
84
84
85
85
86
87
87
87
89
89
90
90
92
92
92
92
92
92
92
88
89
89
95
97
97
96
97
97
97
95
94
94
92
90
89
90
91
91
91
94
91
91
92
91
89
86
85
80
79
79
80
81
81
80
80
79
80
79
79
79
79
79
79
95
93
93
89
89
84
84
85
85
86
92
91
90
90
97
101
107
108
112
111
114
114
114
114
114
117
117
119
120
120
122
123
126
126
127
127
127
127
127
127
127
127
132
132
134
134
134
135
137
138
138
138
140
140
142
142
142
142
143
143
143
143
143
143
143
144
146
148
148
148
147
147
145
145
145
146
146
149
149
150
150
150
151
151
151
151
153
153
153
153
153
153
153
153
156
156
156
156
157
158
158
158
159
159
159
158
157
158
157
157
158
159
158
157
157
158
158
158
158
159
159
159
160
160
160
160
159
156
156
151
147
134
132
132
124
123
123
124
126
128
128
128
128
128
128
127
129
129
128
129
131
131
132
134
135
135
135
133
132
132
134
132
133
133
132
131
117
112
106
93
89
95
94
96
95
97
94
92
91
89
89
86
90
92
90
90
88
90
96
97
97
99
100
101
100
100
99
100
100
100
101
101
104
106
106
107
107
106
106
106
107
107
106
107
106
105
106
106
106
106
106
106
105
105
105
105
106
107
113
113
113
113
113
113
113
113
113
113
113
113
113
113
113
113
114
114
114
114
113
113
113
113
112
113
113
113
114
114
115
114
114
114
114
114
115
116
115
115
115
115
115
115
117
119
120
121
120
119
119
119
119
119
119
119
119
119
119
119
118
117
118
117
112
107
86
82
80
79
79
78
77
72
70
69
69
69
68
68
69
69
69
67
66
65
63
64
66
68
68
68
67
68
67
64
62
62
62
61
63
62
57
57
57
57
56
56
59
56
55
55
55
55
55
55
55
55
55
55
57
57
57
57
57
60
59
59
59
59
59
60
59
57
57
59
57
57
57
62
60
59
59
59
59
60
61
64
64
65
65
60
59
60
59
57
53
53
53
53
53
53
53
53
53
53
54
54
55
54
57
57
57
58
58
58
59
59
59
60
59
59
59
59
58
53
51
49
49
50
50
51
53
53
53
53
53
53
53
54
54
54
54
55
55
55
55
55
54
54
54
55
55
56
57
57
57
56
56
56
57
58
58
58
59
59
59
59
59
59
59
59
59
59
59
60
61
61
61
61
60
55
55
52
51
52
52
52
51
51
51
51
51
51
51
51
51
51
51
51
51
50
50
48
48
47
46
46
45
45
45
44
44
42
42
42
43
43
43
42
42
41
40
40
40
40
41
40
40
40
39
39
39
39
38
38
38
38
38
38
38
38
38
38
38
38
38
38
39
39
38
38
38
38
40
49
49
48
48
47
48
45
52
53
53
52
52
46
45
46
46
47
48
48
48
43
42
42
44
42
41
40
44
43
43
43
43
43
43
43
43
44
44
45
45
45
45
45
45
45
45
45
45
45
46
46
46
44
44
44
47
49
49
49
49
50
50
50
50
50
50
50
51
51
51
52
53
53
53
53
53
53
55
55
55
55
55
55
55
55
55
55
55
55
55
55
56
56
56
56
56
56
56
56
56
56
56
56
56
56
56
56
56
56
56
56
57
57
56
56
56
57
57
57
56
56
56
56
58
59
59
59
59
59
59
59
58
58
57
57
57
58
58
58
58
62
62
62
63
61
61
61
60
60
61
61
61
61
59
59
58
60
60
61
61
62
61
59
59
58
57
56
56
56
57
57
53
53
54
55
53
53
53
53
53
51
51
51
52
53
55
56
57
56
55
54
54
54
54
54
53
51
51
51
51
50
50
50
52
51
51
55
55
55
56
56
56
56
56
56
55
55
57
58
61
62
62
62
63
63
63
63
63
63
63
65
65
66
66
66
67
65
65
65
65
65
65
65
65
65
65
66
66
65
66
66
67
68
68
68
68
68
68
68
67
68
69
69
69
69
69
69
68
69
69
69
69
69
69
69
70
70
69
70
70
63
63
63
63
62
60
53
53
53
53
53
53
54
54
53
54
54
54
53
53
53
53
53
53
53
53
52
52
52
51
51
51
51
51
51
50
49
49
48
47
47
48
48
48
47
47
47
46
47
41
40
38
38
35
33
33
34
34
34
34
32
31
32
31
28
26
25
22
22
22
22
22
22
22
22
22
22
22
22
22
22
22
22
22
22
23
23
23
23
22
22
22
22
22
21
21
21
21
21
21
21
21
21
21
21
21
21
22
22
23
23
23
23
23
23
23
23
23
23
24
24
24
23
23
22
22
22
22
22
22
22
22
22
22
22
22
22
22
22
23
23
23
23
23
23
23
22
22
22
21
21
22
22
22
22
23
23
23
23
19
18
16
15
14
14
14
14
14
13
12
11
11
11
11
11
12
12
12
12
11
11
11
11
11
11
11
11
11
11
11
11
11
12
12
12
12
12
12
12
12
12
12
12
12
12
12
12
12
12
12
12
12
12
12
12
12
12
12
12
12
12
12
12
12
12
12
12
12
12
12
12
12
12
12
12
12
12
12
12
10
10
10
10
10
11
11
11
11
11
11
11
11
11
11
10
10
10
10
10
10
10
10
10
10
10
10
10
10
10
10
10
10
10
10
10
9
9
8
8
8
8
8
5
5
5
5
3
3
3
2
2
2
2
2
2
2
2
2
2
3
3
3
3
3
3
3
3
3
3
3
3
3
3
3
3
3
3
3
3
3
3
3
3
3
3
3
3
3
3
3
3
3
3
3
3
3
3
3
3
3
2
2
2
2
2
2
2
2
3
3
3
3
3
3
3
3
3
3
3
2
2
2
2
2
2
2
2
2
2
2
2
2
2
2
2
2
2
2
2
2
2
2
2
2
2
2
2
2
2
1
1
1
1
1
1
1
1
1
1
1
1
1
1
1
1
1
1
1
1
1
1
1
1
1
1
1
1
1
2
2
2
2
2
2
2
2
2
2
2
2
2
2
2
2
2
2
2
2
2
2
2
2
2
2
2
2
2
2
2
2
2
2
2
2
2
2
2
2
2
2
2
2
2
2
2
2
2
2
2
2
2
2
2
2
1
1
1
1
1
1
1
1
1
1
1
1
1
1
1
1
1
1
2
2
2
2
2
2
2
2
2
2
2
2
2
2
2
2
2
2
2
2
2
2
2
2
3
3
3
3
3
3
3
3
3
3
3
2
2
2
2
2
2
2
2
2
2
2
2
2
2
2
2
2
2
1
1
1
1
1
1
1
1
1
1
1
2
2
2
2
2
2
2
2
2
2
2
2
2
2
2
2
2
2
2
2
2
2
2
2
2
2
2
2
2
2
2
2
2
2
2
2
2
2
2
2
2
2
2
2
2
2
2
2
2
2
2
2
2
2
2
2
2
2
2
2
2
2
2
2
2
2
2
2
2
2
2
2
2
2
2
2
2
2
2
2
2
2
2
2
2
2
2
2
2
2
2
2
2
2
2
2
2
2
2
2
2
2
0
0
0
0
0
0
0
0
0
0
0
0
0
0
0
0
0
0
0
0
0
0
0
0
0
0
0
0
0
0
0
0
0
0
0
0
0
0
0
0
0
0
0
1
1
1
1
1
1
1
1
1
1
1
1
1
1
1
1
1
1
1
1
1
1
1
1
1
1
1
1
1
1
1
1
1
1
1
1
1
1
1
1
1
1
1
1
1
1
1
1
1
1
1
1
1
1
1
1
1
1
1
1
1
1
1
1
1
1
1
1
1
1
1
1
1
1
1
1
1
1
1
1
1
1
1
1
1
1
1
1
1
1
1
1
1
1
1
1
1
1
1
1
1
1
1
1
1
1
1
1
1
1
1
1
1
1
1
1
1
1
1
1
0
0
0
0
0
0
0
0
0
0
0
0
0
0
0
0
0
0
0
0
0
0
0
0
0
0
0
0
0
0
0
0
0
0
0
0
0
0
0
0
0
0
0
0
0
0
0
0
0
0
0
0
0
0
0
0
0
0
0
0
0
0
0
0
0
0
0
0
0
0
0
0
0
0
0
0
0
0
0
0
0
0
0
0
0
0
0
0
0
0
0
0
0
0
0
0
0
0
0
0
0
0
0
0
0
0
0
0
0
0
0
0
0
0
0
0
0
0
0
0
0
0
0
0
0
0
0
0
0
0
0
1
1
1
1
1
1
1
1
1
1
1
1
1
1
1
1
1
1
1
1
1
1
1
1
1
1
1
1
1
1
1
1
1
1
1
1
1
1
1
1
1
1
1
1
1
1
1
1
1
1
1
1
1
1
1
1
1
1
1
1
1
1
1
1
1
1
1
1
1
1
1
1
1
1
0
0
0
0
0
0
0
0
0
0
0
0
0
0
0
0
0
0
0
0
0
0
0
0
0
0
0
0
0
0
0
0
0
0
0
0
0
0
0
0
0
0
0
0
0
0
0
0
0
0
0
0
0
0
0
0
0
0
0
0
0
0
0
0
0
0
0
0
0
0
0
0
0
0
0
0
0
0
0
0
0
0
0
0
0
0
0
0
0
0
0
0
0
0
0
0
0
0
0
0
0
0
0
0
0
0
0
0
0
0
0
0
0
0
0
0
0
0
0
0
0
0
0
0
0
0
0
0
0
0
0
0
0
0
0
0
0
0
0
0
0
0
0
0
0
0
0
0
0
0
0
0
0
0
0
0
0
0
0
0
0
0
0
0
0
0
0
0
0
0
0
0
0
0
0
0
0
0
0
0
0
0
0
0
0
0
0
0
0
0
0
0
0
0
0
0
0
0
0
0
0
0
0
0
0
0
0
0
0
0
0
0
0
0
0
0
0
0
0
0
0
0
0
0
0
0
0
0
0
0
0
0
0
0
0
0
0
0
0
0
0
0
0
0
0
0
0
0
0
0
0
0
0
0
0
0
0
0
0
0
0
0
0
0
0
0
0
0
0
0
0
0
0
0
0
0
0
0
0
0
0
0
0
0
0
0
0
0
0
0
0
0
0
0
0
0
0
0
0
0
0
0
0
0
0
0
0
0
0
0
0
0
0
0
0
0
0
0
0
0
0
0
0
0
0
0
0
0
0
0
0
0
0
0
0
0
0
0
0
0
0
0
0
0
0
0
0
0
0
0
0
0
0
0
0
0
0
0
0
0
0
0
0
0
0
0
0
0
0
0
0
0
0
0
0
0
0
0
0
0
0
0
0
0
0
0
0
0
0
0
0
0
0
0
0
0
0
0
0
0
0
0
0
0
0
0
0
0
0
0
0
0
0
0
0
0
0
0
0
0
0
0
0
0
0
0
0
0
0
0
0
0
0
0
0
0
0
0
0
0
0
0
0
0
0
0
0
0
0
0
0
0
0
0
0
0
0
0
0
0
0
0
0
0
0
0
0
0
0
0
0
0
0
0
0
0
0
0
0
0
0
0
0
0
0
0
0
0
0
0
0
0
0
0
0
0
0
0
0
0
0
0
0
0
0
0
0
0
0
0
0
0
0
0
0
0
0
0
0
0
0
0
0
0
0
0
0
0
0
0
0
0
0
0
0
0
0
0
0
0
0
0
0
0
0
0
0
0
0
0
0
0
0
0
0
0
0
0
0
0
0
0
0
0
0
0
0
0
0
0
0
0
0
0
0
0
0
0
0
0
0
0
0
0
0
0
0
0
0
0
0
0
0
0
0
0
0
0
0
0
0
0
0
0
0
0
0
0
0
0
0
0
0
0
0
0
0
0
0
0
0
0
0
0
0
0
0
0
0
0
0
0
0
0
0
0
0
0
0
0
0
0
0
0
0
0
0
0
0
0
0
0
0
0
0
0
0
0
0
0
0
0
0
0
0
0
0
0
0
0
0
0
0
0
0
0
0
0
0
0
0
0
0
0
0
0
0
0
0
0
0
0
0
0
0
0
0
0
0
0
0
0
0
0
0
0
0
0
0
0
0
0
0
0
0
0
0
0
0
0
0
0
0
0
0
0
0
0
0
0
0
0
0
0
0
0
0
0
0
0
0
0
0
0
0
0
0
0
0
0
0
0
0
0
0
0
0
0
0
0
0
0
0
0
0
0
0
0
0
0
0
0
0
0
0
0
0
0
0
0
0
0
0
0
0
0
0
0
0
0
0
0
0
0
0
0
0
0
0
0
0
0
0
0
0
0
0
0
0
0
0
0
0
0
1
1
1
1
1
1
1
1
1
1
1
1
1
1
1
1
1
1
1
1
1
1
1
1
1
1
1
1
1
1
1
1
1
1
1
1
1
1
1
1
1
1
1
1
1
1
1
1
1
1
1
1
1
1
1
1
1
1
1
1
1
1
1
1
1
1
1
1
1
1
1
1
1
1
1
1
1
1
1
1
1
1
1
1
1
1
1
1
1
1
1
1
1
1
1
1
1
1
1
1
1
1
1
1
1
1
1
1
1
1
1
1
1
0
0
0
0
0
0
0
0
0
0
0
0
0
0
0
0
0
0
0
0
0
0
0
0
0
0
0
0
0
0
0
0
0
0
0
0
0
0
0
0
0
0
0
0
0
0
0
0
0
0
0
0
0
0
0
0
0
0
0
0
0
0
0
0
0
0
0
0
0
0
0
0
0
0
0
0
0
0
0
0
0
0
0
0
0
0
0
0
0
0
0
0
0
0
0
0
0
0
0
0
0
0
0
0
0
0
0
0
0
0
0
0
0
0
0
0
0
0
0
0
0
0
0
0
0
0
0
0
0
0
0
0
0
0
0
0
0
0
0
0
0
0
0
0
0
0
0
0
0
0
0
0
0
0
0
0
0
0
0
0
0
0
0
0
0
0
0
0
0
0
0
0
0
0
0
0
0
0
0
0
0
0
0
0
0
0
0
0
0
0
0
0
0
0
0
0
0
0
0
0
0
0
0
0
0
0
0
0
0
0
0
0
0
0
0
0
0
0
0
0
0
0
0
0
0
0
0
0
0
0
0
0
0
0
0
0
0
0
0
0
0
0
0
0
0
0
0
0
0
0
0
0
0
0
0
0
0
0
0
0
0
0
0
0
0
0
0
0
0
0
0
0
0
0
0
0
0
0
0
0
0
0
0
0
0
0
0
0
0
0
0
0
0
0
0
0
0
0
0
0
0
0
0
0
0
0
0
0
0
0
0
0
0
0
0
0
0
0
0
0
0
0
0
0
0
0
0
0
0
0
0
0
0
0
0
0
0
0
0
0
0
0
0
0
0
0
0
0
0
0
0
0
0
0
0
0
0
0
0
0
0
0
0
0
0
0
0
0
0
0
0
0
0
0
0
1
1
1
1
1
1
1
1
1
1
1
1
1
1
1
1
2
2
2
2
3
3
3
3
3
3
3
3
3
3
3
3
3
3
3
3
3
3
3
3
3
3
3
3
3
3
3
3
3
3
3
3
3
3
3
3
3
3
3
3
3
3
3
3
3
3
3
3
4
4
4
4
4
4
4
4
4
4
4
4
3
3
3
3
3
3
3
3
3
2
2
2
2
2
2
2
2
2
2
2
2
2
2
2
2
2
2
2
2
2
2
2
2
2
2
2
2
2
2
2
2
2
2
2
2
2
2
2
2
2
2
2
2
2
2
2
2
2
2
2
2
2
2
2
2
2
2
2
2
2
2
2
2
2
2
2
2
2
2
2
2
2
2
3
3
3
3
3
3
3
3
3
3
3
3
2
3
3
3
3
3
3
3
3
3
3
3
3
3
3
4
4
4
4
4
4
4
4
3
3
2
2
2
2
2
2
2
2
2
2
2
2
2
2
3
3
3
3
3
3
3
3
3
3
3
3
3
3
3
3
3
3
3
4
4
4
4
4
4
4
4
4
4
4
4
4
4
4
4
4
4
4
4
4
4
4
4
4
4
4
4
4
4
4
4
4
4
4
4
4
4
4
4
4
4
4
4
4
4
4
4
4
4
4
4
4
4
4
4
4
3
3
3
3
4
4
4
4
4
4
4
4
4
4
3
3
3
3
3
3
3
3
3
3
3
3
3
3
3
3
3
3
3
3
3
3
3
3
3
3
3
3
3
3
3
3
3
3
3
3
3
3
3
3
3
3
3
3
3
3
3
3
3
3
3
3
3
3
3
3
3
3
3
3
3
3
3
3
3
3
3
3
2
2
2
2
2
2
2
2
2
2
2
2
2
2
2
2
2
2
2
0
0
0
0
0
0
0
0
0
0
0
0
0
0
0
0
0
0
0
0
0
0
0
0
0
0
0
0
0
0
0
0
0
0
0
0
0
0
0
0
0
0
0
0
0
0
0
0
0
0
0
0
0
0
0
0
0
0
0
0
0
0
0
0
0
0
0
0
0
0
0
0
0
0
0
0
0
0
0
0
0
0
1
1
1
1
1
1
1
1
1
1
1
1
1
1
1
1
1
1
1
1
1
1
1
2
2
2
4
4
4
4
4
4
4
4
4
4
4
4
4
4
4
4
4
4
4
4
4
4
4
4
4
4
4
4
4
4
4
4
4
4
4
4
4
4
4
4
4
4
4
4
4
4
4
4
4
4
4
4
4
4
4
4
5
5
5
6
6
6
6
6
6
6
6
6
6
6
6
6
6
6
6
6
6
6
6
6
6
6
6
6
6
6
7
7
7
7
7
7
7
7
7
7
7
7
7
7
7
7
7
7
7
7
6
5
5
5
5
5
5
5
5
5
5
5
5
5
5
5
5
5
5
5
5
5
5
5
5
5
5
6
6
7
7
7
7
7
7
7
7
7
7
7
7
7
7
7
7
7
7
7
7
7
7
7
7
7
7
7
7
7
7
7
7
7
7
7
7
7
6
6
6
6
6
6
6
6
6
7
7
7
6
5
4
4
4
4
4
4
4
4
4
4
5
5
5
5
5
5
5
5
5
5
5
5
5
5
5
5
5
5
5
5
5
5
5
7
7
10
10
10
10
10
10
10
10
10
11
11
11
11
11
11
11
10
9
8
8
7
7
7
7
7
7
7
7
7
7
9
13
15
15
15
15
15
15
15
15
15
15
15
15
15
15
15
15
15
15
15
15
15
15
15
15
15
15
15
15
15
16
17
17
17
17
18
18
18
18
18
18
18
18
18
18
18
18
18
19
19
19
19
19
19
19
19
19
19
19
19
19
19
19
19
19
19
19
19
19
19
19
18
18
18
18
18
18
18
18
18
18
18
18
18
18
18
18
18
18
18
18
18
18
18
18
18
19
19
19
19
19
19
19
19
19
19
19
19
19
18
18
18
18
18
18
18
18
18
18
18
18
18
18
17
17
17
17
17
20
20
17
17
17
14
14
14
14
14
14
14
14
14
15
15
15
15
15
15
15
15
15
13
13
13
12
12
12
12
12
9
9
9
9
9
9
9
7
7
6
6
6
6
6
6
6
6
6
6
6
6
6
6
6
6
6
6
6
6
6
6
6
6
6
6
6
6
6
6
6
6
6
6
6
6
6
6
6
6
6
6
6
6
6
6
6
6
6
6
6
6
6
6
6
6
6
6
6
6
6
5
5
5
5
5
5
5
3
3
3
4
5
5
5
5
5
5
5
4
4
4
4
4
4
4
4
4
4
4
4
4
4
4
4
4
4
4
4
4
4
4
4
3
2
2
2
2
2
2
2
2
2
2
2
2
2
2
2
2
2
3
4
4
4
4
4
4
4
4
4
4
4
4
4
3
3
3
3
3
3
3
3
3
3
3
3
3
3
3
3
3
3
3
3
3
3
3
3
3
3
3
3
2
2
2
2
2
2
2
2
2
2
2
2
2
2
3
3
3
3
3
3
3
3
3
3
3
3
3
3
3
3
3
3
3
3
3
3
3
3
3
3
3
3
3
3
3
3
3
3
3
3
3
3
3
3
3
3
3
3
3
3
3
3
3
3
3
3
3
3
3
3
3
3
3
3
3
3
3
3
3
3
3
3
3
3
3
3
3
3
3
3
3
3
3
3
3
2
2
2
2
1
1
1
1
1
1
1
1
1
1
0
0
0
0
0
0
0
0
0
0
0
0
0
0
0
0
0
0
0
0
0
0
0
0
0
0
0
0
0
0
0
0
0
0
0
0
0
0
0
1
1
1
1
1
1
1
1
1
1
1
1
1
1
1
1
1
1
1
1
1
1
1
1
1
1
1
1
1
1
1
1
1
1
1
1
1
1
1
2
2
2
2
2
2
2
2
2
2
2
2
2
2
2
2
2
2
2
2
2
2
2
2
2
2
1
1
1
1
1
1
1
1
1
1
1
1
1
1
1
1
1
1
1
1
1
1
1
1
1
1
1
1
1
1
1
1
1
1
1
1
1
1
1
1
1
1
1
1
1
1
1
1
1
1
1
1
1
1
1
1
1
1
1
1
1
1
1
1
1
1
1
1
1
0
0
0
0
0
0
0
0
0
0
0
0
0
0
0
0
0
0
0
0
0
0
0
0
0
0
0
0
0
0
0
0
0
0
0
0
0
0
0
0
0
0
0
0
0
0
0
0
0
0
0
0
0
0
0
0
0
0
0
0
0
0
0
0
0
0
0
0
0
0
0
0
0
0
0
0
0
0
0
0
0
0
0
0
0
0
0
0
0
0
0
0
0
0
0
0
0
0
0
0
0
0
0
0
0
0
0
0
0
0
0
0
0
0
0
0
0
0
0
0
0
0
0
0
0
0
0
0
0
0
0
0
0
0
0
0
0
0
0
0
0
0
0
0
0
0
0
0
0
0
0
0
0
0
0
0
0
0
0
0
0
0
0
0
0
0
0
0
0
0
0
0
0
0
0
0
0
0
0
0
0
0
0
0
0
0
0
0
0
0
0
0
0
0
0
0
0
0
0
0
0
0
0
0
0
0
0
0
0
0
0
0
0
0
0
0
0
0
0
0
0
0
0
0
0
0
0
0
0
0
0
0
0
0
0
0
0
0
0
0
0
0
0
0
0
0
0
0
1
1
2
2
2
2
2
2
2
2
2
2
2
2
2
2
2
2
2
2
2
2
2
2
2
2
2
2
2
2
2
2
2
2
2
2
2
2
2
2
2
2
2
2
2
2
2
2
2
2
2
2
2
2
2
2
2
2
2
2
2
2
2
2
2
2
2
2
2
2
2
2
2
2
2
2
2
2
2
2
2
2
2
2
2
2
2
2
2
2
2
2
2
2
2
2
2
2
2
2
2
2
2
2
2
2
2
2
2
2
2
2
2
2
2
2
2
2
2
1
1
1
1
1
1
1
1
1
1
1
1
1
1
1
1
1
1
1
1
1
1
1
1
1
1
1
1
1
1
1
1
1
1
1
1
1
1
1
1
1
1
1
1
1
1
1
1
1
1
1
1
1
1
1
1
1
1
1
1
1
1
1
1
1
1
1
1
1
1
1
1
1
1
1
1
1
1
1
1
1
1
1
1
1
1
1
1
1
1
1
1
1
1
1
1
1
1
1
1
1
1
1
1
1
1
1
1
1
1
1
1
1
1
1
1
1
1
1
1
1
1
1
1
1
1
1
1
1
1
1
1
1
1
1
1
1
1
1
1
1
1
1
1
1
1
1
1
1
1
1
1
1
1
1
1
1
1
1
1
1
1
1
1
1
1
1
1
1
1
1
1
1
1
1
1
1
1
1
1
1
1
1
1
1
1
1
1
1
1
1
1
1
1
1
1
1
1
1
1
1
1
1
1
0
0
0
0
0
0
0
0
0
0
0
0
0
0
0
0
0
0
0
0
0
0
0
0
0
0
0
0
0
0
0
0
0
0
0
0
0
0
0
0
0
0
0
0
0
0
0
0
0
0
0
0
0
0
0
0
0
0
0
0
0
0
0
0
0
0
0
0
0
0
0
0
0
0
0
0
0
0
0
0
0
0
0
0
0
0
0
0
0
0
0
0
0
0
0
0
0
0
0
0
0
0
0
0
0
0
0
0
0
0
0
0
0
0
0
0
0
0
0
0
0
0
0
0
0
0
0
0
0
0
0
0
0
0
0
0
0
0
0
0
0
0
0
0
0
0
0
0
0
0
0
0
0
0
0
0
0
0
0
0
0
0
0
0
0
0
0
0
0
0
0
0
0
0
0
0
0
0
0
0
0
0
0
0
0
0
0
0
0
0
0
0
0
0
0
0
0
0
0
0
0
0
0
0
0
0
0
0
0
0
0
0
0
0
0
0
0
0
0
0
0
0
0
0
0
0
0
0
0
0
0
0
0
0
0
0
0
0
0
0
0
0
0
0
0
0
0
0
0
0
0
0
0
0
0
0
0
0
0
0
0
0
0
0
0
0
0
0
0
0
0
0
0
0
0
0
0
0
0
0
0
0
0
0
0
0
0
0
0
0
0
0
0
0
0
0
0
0
0
0
0
0
0
0
0
0
0
0
0
0
0
0
0
0
0
0
0
0
0
0
0
0
0
0
0
0
1
1
1
1
1
1
1
1
1
1
1
1
1
1
1
1
1
1
1
1
1
1
1
1
1
1
1
1
1
1
1
1
1
1
1
1
1
1
1
1
1
1
1
1
1
1
1
1
1
1
1
1
1
1
1
1
1
1
1
1
1
1
1
1
1
1
1
1
1
1
1
1
1
1
1
1
1
1
1
1
1
1
1
1
1
1
1
1
1
1
1
1
1
1
1
1
1
1
1
1
1
1
1
1
1
1
1
1
1
1
1
0
0
0
0
0
0
0
0
0
0
0
0
0
0
0
0
0
0
0
0
0
0
0
0
0
0
0
0
0
0
0
0
0
0
0
0
0
0
0
0
0
0
0
0
0
0
0
0
0
0
0
0
0
0
0
0
0
0
0
0
0
0
0
0
0
0
0
0
0
0
0
0
0
0
0
0
0
0
0
0
0
0
0
0
0
0
0
0
0
0
0
0
0
0
0
0
0
0
0
0
0
0
0
0
0
0
0
0
0
0
0
0
0
0
0
0
0
0
0
0
0
0
0
0
0
0
0
0
0
0
0
0
0
0
0
0
0
0
0
0
0
0
0
0
0
0
0
0
0
0
0
0
0
0
0
0
0
0
0
0
0
0
0
0
0
0
0
0
0
0
0
0
0
0
0
0
0
0
0
0
0
0
0
0
0
0
0
0
0
1
1
1
1
1
1
1
1
1
1
1
1
1
1
0
0
0
0
0
0
0
0
0
0
0
0
0
0
0
0
0
0
0
0
0
0
0
0
0
0
0
0
0
0
0
0
0
0
0
0
0
0
0
0
0
0
0
0
0
0
0
0
0
0
0
0
0
0
0
0
0
0
0
0
0
0
0
0
0
0
0
0
0
0
0
0
0
0
0
0
0
0
0
0
0
0
0
0
0
0
0
0
0
0
0
0
0
0
0
0
0
0
0
0
0
0
0
0
0
0
0
0
0
0
0
0
0
0
0
0
0
0
0
0
0
0
0
0
0
0
0
0
0
0
0
0
0
0
0
0
0
0
0
0
0
0
0
0
0
0
0
0
0
0
0
0
0
0
0
0
0
0
0
0
0
0
0
0
0
0
0
0
0
0
0
0
0
0
0
0
0
0
0
0
0
0
0
0
0
0
0
0
0
0
0
0
0
0
0
0
0
0
0
0
0
0
0
0
0
0
0
0
0
0
0
0
0
0
0
0
0
0
0
0
0
0
0
0
0
0
0
0
0
0
0
0
0
0
0
0
0
0
0
0
0
0
0
0
0
0
0
0
0
0
0
0
0
0
0
0
0
0
0
0
0
0
0
0
0
0
0
0
0
0
0
0
0
0
0
0
0
0
0
0
0
0
0
0
0
0
0
0
0
0
0
0
0
0
0
0
0
0
0
0
0
0
0
0
0
0
0
0
0
0
0
0
0
0
0
0
0
0
0
0
0
0
0
0
0
0
0
0
0
0
0
0
0
0
0
0
0
0
0
0
0
0
0
0
0
0
0
0
0
0
0
0
0
0
0
0
0
0
0
0
0
0
0
0
0
0
0
0
0
0
0
0
0
0
0
0
0
0
0
0
0
0
0
0
0
0
0
0
0
0
0
0
0
0
0
0
0
0
0
0
0
0
0
0
0
0
0
0
0
0
0
0
0
0
0
0
0
0
0
0
0
0
0
0
0
0
0
0
0
0
0
0
0
0
0
0
0
0
0
0
0
0
0
0
0
0
0
0
0
0
0
0
0
0
0
0
0
0
0
0
0
0
0
0
0
0
0
0
0
0
0
0
0
0
0
0
1
1
1
1
1
1
1
1
1
1
1
1
1
1
1
1
1
1
1
1
1
1
1
1
1
1
1
1
1
1
1
1
1
1
1
1
1
1
1
1
1
1
1
1
1
1
1
1
1
1
1
1
1
0
0
0
0
0
0
0
0
0
0
0
0
0
0
0
0
0
0
0
0
0
0
0
0
0
0
0
0
0
0
0
0
0
0
0
0
0
0
0
0
0
0
0
0
0
0
0
0
0
0
0
1
1
1
1
1
1
1
1
1
1
1
1
1
1
1
1
1
1
1
1
1
1
1
2
2
2
1
1
1
1
1
1
1
1
1
1
1
1
1
1
1
1
1
1
1
1
1
1
1
1
1
1
2
2
2
2
2
2
2
2
2
2
2
2
2
2
2
2
2
2
2
2
2
3
3
4
4
4
4
4
4
4
4
4
4
4
4
4
4
4
4
4
4
4
4
4
4
4
4
4
4
4
4
4
4
4
4
4
4
4
4
4
4
4
4
4
4
4
4
4
4
4
4
4
4
4
4
4
4
4
4
4
4
4
4
4
4
4
4
4
4
4
4
4
4
3
3
3
3
3
3
3
3
3
3
3
3
3
3
2
2
2
2
2
2
2
2
2
0
0
0
0
0
0
0
0
0
0
0
0
0
0
0
0
0
0
0
0
0
0
0
0
0
0
0
0
0
0
0
0
0
0
0
0
0
0
0
0
0
0
0
0
0
0
0
0
0
0
0
0
0
0
0
0
0
0
0
0
0
0
0
0
0
0
0
0
0
0
0
0
0
0
0
0
0
0
0
0
0
0
0
0
0
0
0
0
0
0
0
0
0
0
0
0
0
0
0
0
0
0
0
0
0
0
0
0
0
0
0
0
0
0
0
0
0
0
0
0
0
0
0
0
0
0
0
0
0
0
0
0
0
0
0
0
0
0
0
0
0
0
0
0
0
0
0
0
0
0
0
0
0
0
0
0
0
0
0
0
0
0
0
0
0
0
0
0
0
0
0
0
0
0
0
0
0
0
0
0
0
0
0
0
0
0
0
0
0
0
0
0
0
0
0
0
0
0
0
0
0
0
0
0
0
0
0
0
0
0
0
0
0
0
0
0
0
0
0
0
0
0
0
0
0
0
0
0
0
0
0
0
0
0
0
0
0
0
0
0
0
0
0
0
0
0
0
0
0
0
0
0
0
0
0
0
0
0
0
0
0
0
0
0
0
0
0
0
0
0
0
0
0
0
0
0
0
0
0
0
0
0
0
0
0
0
0
0
0
0
0
0
0
0
0
0
0
0
0
0
0
0
0
0
0
0
0
0
0
0
0
0
0
0
0
0
0
0
0
0
0
0
0
0
0
0
0
0
0
0
0
0
0
0
0
0
0
0
0
0
0
0
0
0
0
0
0
0
0
0
0
0
0
0
0
0
0
0
0
0
0
0
0
0
0
0
0
0
0
0
0
0
0
0
0
0
0
0
0
0
0
0
0
0
0
0
0
0
0
0
0
0
0
0
0
0
0
0
0
0
0
0
0
0
0
0
0
0
0
0
0
0
0
0
0
0
0
0
0
0
0
0
0
0
0
0
0
0
0
0
0
0
0
0
0
0
0
0
0
0
0
0
0
0
0
0
0
0
0
0
0
0
0
0
0
0
0
0
0
0
0
0
0
0
0
0
0
0
0
0
0
0
0
0
0
0
0
0
0
0
0
0
0
0
0
0
0
0
0
0
0
0
0
0
0
0
0
0
0
0
0
0
0
0
0
0
0
0
0
0
0
0
0
0
0
0
0
0
0
0
0
0
0
0
0
0
0
0
0
0
0
0
0
0
0
0
0
0
0
0
0
0
0
0
0
0
0
0
0
0
0
0
0
0
0
0
0
0
0
0
0
0
0
0
0
0
0
0
0
0
0
0
0
0
0
0
0
0
0
0
0
0
0
0
0
0
0
0
0
0
0
0
0
0
0
0
0
0
0
0
0
0
0
0
0
0
0
0
1
1
1
1
2
2
2
2
2
2
2
2
2
2
2
2
2
2
2
2
2
2
2
2
2
2
2
2
2
2
2
2
2
2
2
2
2
2
2
2
2
2
2
2
2
2
2
2
2
2
2
2
2
2
2
2
2
2
2
2
2
2
2
2
2
2
2
2
2
2
2
2
2
2
2
3
3
3
3
3
3
3
3
4
4
4
4
4
4
4
4
4
4
4
4
4
4
4
4
4
4
4
4
4
4
4
4
4
4
4
4
4
4
4
4
4
4
4
4
4
4
4
4
4
4
4
4
4
4
4
4
4
4
4
4
4
4
4
4
4
4
4
3
3
3
3
3
2
2
2
2
2
2
2
2
2
2
2
2
2
2
2
2
2
2
2
2
2
2
2
2
2
2
2
2
2
2
2
2
2
2
2
2
2
2
2
2
3
3
3
3
3
3
3
3
3
3
3
3
3
3
3
3
3
3
3
3
3
3
3
3
3
3
3
3
3
3
3
3
4
4
4
3
3
3
3
4
4
4
5
5
6
6
6
6
6
6
6
6
6
6
6
6
6
6
6
6
6
6
6
6
6
6
6
6
6
6
7
8
8
8
8
8
8
8
8
8
8
8
8
8
8
8
8
9
9
9
9
9
9
9
9
9
9
9
9
9
9
9
9
9
9
9
9
9
9
9
9
9
9
9
9
9
9
9
9
9
9
9
9
9
9
9
9
9
9
9
9
9
9
9
9
9
9
9
9
9
9
9
9
9
9
10
10
9
10
10
10
10
11
11
11
11
11
11
11
11
10
8
8
6
6
6
6
6
6
6
6
6
6
6
6
6
6
6
6
6
6
6
6
6
6
6
6
6
6
6
6
6
6
6
6
6
6
6
6
5
5
5
5
5
5
5
5
5
5
5
4
4
4
4
4
4
4
4
4
4
4
4
4
4
4
4
4
4
4
4
4
4
4
4
4
4
4
4
4
4
4
3
3
3
3
3
3
3
3
3
3
3
2
2
2
2
2
2
1
1
1
1
1
1
1
1
1
1
1
1
1
1
1
1
1
1
1
1
1
1
1
1
1
1
1
1
1
1
1
1
1
1
1
1
1
1
1
1
1
1
1
1
1
1
1
1
1
1
1
1
1
1
1
1
1
1
1
1
1
1
1
1
1
1
1
1
1
1
1
1
1
1
1
0
0
0
0
0
0
0
0
0
0
0
0
0
0
0
0
0
0
0
0
0
0
0
0
0
0
0
0
0
0
0
0
0
0
2
2
1
1
1
3
4
7
8
9
9
9
9
11
11
11
13
15
15
16
16
16
16
17
18
18
18
18
18
18
18
18
18
20
21
21
22
23
23
23
23
23
24
24
24
24
24
24
24
24
26
26
26
26
26
26
26
26
26
26
27
28
28
28
28
29
29
29
31
31
34
34
35
35
35
35
35
35
35
35
35
36
37
38
38
39
39
39
39
41
41
41
41
41
41
41
41
41
41
44
44
44
44
44
44
44
44
44
44
44
44
44
44
44
44
45
45
46
46
47
48
48
49
48
45
48
45
44
44
42
42
42
42
42
42
42
42
42
42
42
41
42
42
42
44
44
44
44
44
45
45
45
45
45
44
44
44
44
44
44
44
44
44
45
45
45
48
50
51
50
51
52
53
55
56
56
56
61
64
64
64
65
69
69
69
68
68
70
74
76
75
75
75
75
77
78
78
79
80
80
80
80
82
83
83
83
83
84
84
87
87
87
87
87
88
88
88
88
88
88
88
88
88
89
89
92
93
93
93
92
93
93
94
94
93
93
93
94
93
93
92
92
93
93
93
93
93
93
93
93
93
93
94
95
96
98
98
98
98
99
99
100
101
102
101
99
94
89
85
86
86
86
85
85
89
87
87
87
87
87
87
87
87
86
86
86
86
86
86
87
87
87
87
87
86
86
85
84
84
84
84
83
83
81
81
82
84
83
79
79
76
75
71
66
65
66
65
64
66
67
67
67
67
67
67
64
64
64
62
62
61
55
53
52
52
50
51
51
51
52
53
52
49
49
49
48
51
50
50
51
51
51
51
51
51
52
52
52
53
53
53
53
53
53
52
56
55
55
58
60
61
60
60
61
60
59
53
53
52
53
52
51
55
55
55
54
53
52
52
52
52
52
53
53
53
53
53
53
53
53
53
53
53
53
53
56
56
60
60
61
61
61
63
63
63
64
64
64
64
64
65
65
65
65
64
65
65
67
67
67
67
67
67
67
67
67
69
69
69
69
67
68
66
58
58
58
58
58
58
56
56
54
54
54
54
54
54
54
54
55
55
56
58
58
59
59
57
57
57
57
57
57
57
58
59
60
60
61
61
60
60
57
57
55
55
55
46
46
46
44
42
40
39
40
40
40
40
39
39
38
36
34
34
34
34
34
34
34
34
34
34
34
34
34
34
34
34
34
34
34
34
31
31
31
31
31
31
31
31
31
31
31
31
31
31
31
31
29
26
25
22
22
21
19
18
18
18
19
18
18
18
19
19
19
19
19
19
18
19
18
18
17
16
15
15
15
15
15
15
15
15
15
15
15
15
15
15
15
15
15
14
12
12
12
12
11
11
11
11
11
11
11
10
10
10
9
9
9
9
9
9
9
9
8
8
8
8
8
8
8
8
8
9
9
9
9
9
9
8
8
8
8
8
8
8
8
8
8
8
8
7
8
8
7
6
6
5
5
5
5
5
5
6
6
6
6
6
6
7
7
7
7
7
7
7
7
7
7
7
7
7
7
7
7
7
7
7
7
7
7
7
7
7
7
7
7
7
7
7
7
7
7
7
7
7
7
7
7
7
7
7
7
7
6
6
6
6
6
6
6
6
5
5
5
5
5
5
5
5
5
5
5
5
5
5
5
5
5
5
5
5
5
5
5
5
5
5
5
5
5
5
5
5
5
5
5
5
5
5
5
5
4
4
4
4
4
4
4
4
4
4
4
4
4
4
4
4
4
4
4
4
4
4
4
4
3
3
3
2
2
2
2
2
2
2
2
2
2
2
2
2
2
2
2
2
2
2
2
2
2
2
2
1
1
1
1
1
1
1
1
1
1
1
1
1
1
1
1
1
1
1
1
1
1
1
1
1
1
1
1
1
1
1
1
1
1
1
1
1
0
0
0
0
0
0
0
0
0
0
0
0
0
0
0
0
0
0
0
0
0
0
0
0
0
0
0
0
0
0
0
0
0
0
0
0
0
0
0
0
0
0
0
0
0
0
0
0
0
0
0
0
0
0
0
0
0
0
0
0
0
0
0
0
0
0
0
0
0
0
0
0
0
0
0
0
0
0
0
0
0
0
0
0
0
0
0
0
0
0
0
0
0
0
0
0
0
0
0
0
0
0
0
0
0
0
0
0
0
0
0
0
0
0
0
0
0
0
0
0
0
0
0
0
0
0
0
0
0
0
0
0
0
0
0
0
0
0
0
0
0
0
0
0
0
0
0
0
0
0
0
1
1
1
1
1
1
1
1
1
1
1
1
1
1
1
1
1
1
1
1
1
1
1
1
1
1
1
1
1
1
1
1
1
1
1
1
1
1
1
1
1
1
1
1
1
1
1
1
1
1
1
1
1
1
1
1
1
1
1
1
1
1
1
1
1
1
1
1
1
1
1
1
1
1
1
1
1
1
1
1
1
1
1
1
1
1
1
1
1
1
1
1
1
1
1
1
0
0
0
0
0
0
0
0
0
0
0
0
0
0
0
0
0
0
0
0
0
0
0
0
0
0
0
0
0
0
0
0
0
0
0
0
0
0
0
0
0
0
0
0
0
0
0
0
0
0
0
0
0
0
0
0
0
0
0
0
0
0
0
0
0
0
0
0
0
0
0
0
0
0
0
0
0
0
0
0
0
0
0
0
0
0
0
0
0
0
0
0
0
0
0
0
0
0
0
0
0
0
0
0
0
0
0
0
0
0
0
0
0
0
0
0
0
0
0
0
0
0
0
0
0
2
2
2
2
4
4
4
4
4
4
4
4
4
4
4
4
3
3
3
3
3
3
3
3
3
3
3
3
3
3
3
3
4
4
4
4
4
4
4
4
4
4
4
4
4
4
4
4
4
4
4
4
4
4
4
4
4
5
5
5
5
5
5
5
5
5
5
5
5
5
5
5
5
5
5
5
5
5
5
5
5
6
6
6
6
6
6
6
6
6
5
5
5
5
5
5
5
5
5
5
5
5
5
5
5
5
5
5
5
5
5
5
5
5
5
5
4
4
4
4
4
4
4
4
4
4
3
3
3
3
3
3
3
3
3
3
3
3
3
3
3
3
3
3
3
3
3
2
2
2
2
1
1
1
1
1
1
1
1
1
1
1
1
1
1
1
1
1
0
0
0
0
0
0
0
0
0
0
0
0
0
0
0
0
0
0
0
0
0
0
0
0
0
0
0
0
0
0
0
0
0
0
0
0
0
0
0
0
0
0
0
0
0
0
0
0
0
0
0
0
0
0
0
0
0
0
0
0
0
0
0
0
0
0
0
0
0
0
0
0
0
0
0
0
0
0
0
0
0
0
0
0
0
0
0
0
0
0
0
0
0
0
0
0
0
0
0
0
0
0
0
0
0
0
0
0
0
0
0
0
0
0
0
0
0
0
0
0
0
0
0
0
0
0
0
0
0
0
0
0
0
0
0
0
0
0
0
0
0
0
0
0
0
0
0
0
0
0
0
0
0
0
0
0
0
0
0
0
0
0
0
0
0
0
0
0
0
0
0
0
0
0
0
0
0
0
0
0
0
0
0
0
0
0
0
0
0
0
0
0
1
1
1
1
1
1
1
1
1
1
1
1
1
1
1
1
1
1
1
1
2
2
2
2
2
2
2
2
2
2
2
2
2
3
3
3
3
3
3
3
3
3
3
3
2
2
2
2
2
2
2
2
2
2
2
2
2
2
2
2
2
2
2
2
2
2
2
2
2
2
2
2
2
2
2
2
2
2
2
2
2
2
2
2
2
2
2
2
2
2
2
2
2
2
2
2
2
2
2
2
2
2
2
2
2
2
2
2
2
2
2
2
2
2
2
2
2
2
2
2
2
2
2
2
2
2
2
2
1
1
1
1
1
1
1
1
1
1
1
1
1
1
1
1
1
1
1
1
1
1
1
1
1
1
1
1
1
1
1
1
1
1
1
1
1
1
1
1
1
1
1
1
1
1
1
1
1
1
1
1
1
1
1
1
1
1
1
1
1
1
1
1
1
1
1
1
1
1
1
1
1
1
1
1
1
1
1
1
1
1
1
1
1
1
1
1
1
1
1
1
0
0
0
0
0
0
0
0
0
0
0
0
0
0
0
0
0
0
0
0
0
0
0
0
0
0
0
0
0
0
0
0
0
0
0
0
0
0
0
0
0
0
0
0
0
0
0
0
0
0
0
0
0
0
0
0
0
0
0
0
0
0
0
0
0
0
0
0
0
0
0
0
0
0
0
0
0
0
0
0
0
0
0
0
0
0
0
0
0
0
0
0
0
0
0
0
0
0
0
0
0
0
0
0
0
0
0
0
0
0
0
0
0
0
0
0
0
0
0
0
0
0
0
0
0
0
0
0
0
0
0
0
0
0
0
0
0
0
0
0
0
0
0
0
0
0
0
0
0
0
0
0
0
0
0
0
0
0
0
0
0
0
0
0
0
0
0
0
0
0
0
0
0
0
0
0
0
0
0
0
0
0
0
0
0
0
0
0
0
0
0
0
0
0
0
0
0
0
0
0
0
0
0
0
0
0
0
0
0
0
0
0
0
0
0
0
0
0
0
0
0
0
0
0
0
0
0
0
0
0
0
0
0
0
0
0
0
0
0
0
0
0
0
0
0
0
0
0
0
0
0
0
0
0
0
0
0
0
0
0
0
0
0
0
0
0
0
0
0
0
0
0
0
0
0
0
0
0
0
0
0
0
0
0
0
0
0
0
0
0
0
0
0
0
0
0
0
0
0
0
0
0
0
0
0
0
0
0
0
0
0
0
0
0
0
0
0
0
0
0
0
0
0
0
0
0
0
0
0
0
0
0
0
0
0
0
0
0
0
0
0
0
0
0
0
0
0
0
0
0
0
0
0
0
0
0
0
0
0
0
0
0
0
0
0
0
0
0
0
0
0
0
0
0
0
0
0
0
0
0
0
0
0
3
3
3
3
3
3
3
3
3
3
3
3
3
3
3
3
3
3
3
3
3
3
3
3
3
3
3
3
3
3
3
3
3
3
3
3
3
4
4
4
4
5
5
5
5
5
5
5
5
5
5
5
5
5
5
5
5
5
5
5
5
5
5
5
5
5
5
5
5
5
5
5
5
5
5
5
5
5
5
5
5
5
5
5
5
5
5
5
5
5
5
5
5
4
4
4
4
4
4
4
4
4
4
4
4
4
4
4
4
4
4
4
4
4
4
4
4
4
4
4
4
4
4
4
4
4
4
4
3
3
3
3
2
2
2
2
2
2
2
2
2
2
2
2
2
2
2
2
2
2
2
2
2
2
2
2
2
2
2
2
2
2
2
2
2
2
2
2
2
2
2
2
2
2
2
2
2
2
2
2
2
2
2
2
2
2
2
2
2
2
2
2
2
2
2
2
2
2
2
2
2
2
2
2
2
2
2
2
2
2
2
2
2
2
2
2
2
2
2
1
1
0
0
0
0
0
0
0
0
0
0
0
0
0
0
0
0
0
0
0
0
0
0
0
0
0
0
0
0
0
0
0
0
0
0
0
0
0
0
0
0
0
0
0
0
0
0
0
0
0
0
0
0
0
0
0
0
0
0
0
0
0
0
0
0
0
0
0
0
0
0
0
0
0
0
0
0
0
0
0
0
1
1
1
1
1
1
1
1
1
1
1
1
1
1
1
1
1
1
1
1
1
1
1
3
3
3
3
3
3
3
3
3
3
3
3
3
3
3
3
3
3
3
3
3
3
3
3
3
3
3
3
3
3
3
3
3
3
3
3
3
3
3
3
3
3
3
3
3
3
3
3
3
3
3
3
3
3
3
3
3
3
3
3
3
3
3
3
3
3
3
3
3
3
3
3
3
3
3
3
3
3
3
3
3
3
3
3
3
2
2
2
2
3
3
3
3
3
3
3
3
3
3
3
3
3
3
3
3
3
3
3
3
3
3
3
3
3
3
3
3
3
3
3
3
3
3
3
2
2
2
2
2
2
2
2
2
2
2
2
3
3
3
3
3
3
3
3
3
3
3
3
3
3
3
3
3
3
3
3
3
3
3
3
3
3
3
3
3
3
3
3
3
3
3
3
3
3
3
3
3
3
3
3
3
3
3
3
3
3
3
3
3
3
3
2
2
2
2
2
2
2
2
2
2
2
2
2
2
2
2
2
2
2
2
2
2
2
2
2
2
2
2
2
2
2
2
2
2
2
2
2
2
2
2
2
2
2
2
2
2
2
2
2
2
2
2
2
2
2
2
2
2
2
2
2
2
2
2
2
2
2
2
2
2
2
2
2
2
2
2
2
2
2
2
2
2
2
2
2
2
2
1
1
1
1
1
1
1
1
1
1
1
1
1
1
1
1
1
1
1
0
0
0
0
0
0
0
0
0
0
0
0
0
0
0
0
0
0
0
0
0
0
0
0
0
0
0
0
0
0
0
0
0
0
0
0
0
0
0
0
0
0
0
0
0
0
0
0
0
0
0
0
0
0
0
0
0
0
0
0
0
0
0
0
0
0
0
0
0
0
0
0
0
0
0
0
0
0
0
0
0
0
0
0
0
0
0
0
0
0
0
0
0
0
0
0
0
0
0
0
0
0
0
0
0
0
0
0
0
0
0
0
0
0
0
0
0
0
0
0
0
0
0
0
0
0
0
0
0
0
0
0
0
0
0
0
0
0
0
0
0
0
0
0
0
0
0
0
0
0
0
0
0
0
0
0
0
0
0
0
0
0
0
0
0
0
0
0
0
0
0
0
0
0
0
0
0
0
0
0
0
0
0
0
0
0
0
0
0
0
0
0
0
0
0
0
0
0
0
0
0
0
0
0
0
0
0
0
0
0
0
0
0
0
0
0
0
0
0
0
0
0
0
0
0
0
0
0
0
0
0
0
0
0
0
0
0
0
0
0
0
0
0
0
0
0
0
0
0
0
0
0
0
0
0
0
0
0
0
0
0
0
0
0
0
0
0
0
0
0
0
0
0
0
0
0
0
0
0
0
0
0
0
0
0
0
0
0
0
0
0
0
0
0
0
0
0
0
0
0
0
0
0
0
0
0
0
0
0
0
0
0
0
0
0
0
0
0
0
0
0
0
0
0
0
0
0
0
0
0
0
0
0
0
0
0
0
0
0
0
0
0
0
0
0
0
0
0
0
0
0
0
0
0
0
0
0
0
0
0
0
0
0
0
0
0
1
1
1
1
1
1
1
1
1
1
1
1
1
1
1
1
1
1
1
1
1
1
1
1
1
1
1
1
1
1
1
1
1
1
1
1
1
1
1
1
0
0
0
0
0
0
0
0
0
0
0
0
0
0
0
0
0
0
0
0
0
0
0
1
1
1
1
1
1
1
1
1
1
1
1
1
1
1
1
1
1
1
1
1
1
1
1
1
1
1
1
1
1
1
1
1
1
1
1
1
1
1
1
1
1
1
1
1
1
1
1
1
1
1
1
1
1
1
1
1
1
1
1
1
0
0
0
0
0
0
0
0
0
0
0
0
0
0
0
1
1
1
1
1
1
1
1
1
1
1
1
1
1
1
1
1
1
1
1
1
1
1
1
1
1
1
1
1
1
1
1
1
1
1
1
1
1
1
1
1
1
1
1
1
1
1
0
0
0
0
0
0
0
0
0
0
0
0
0
0
0
0
0
0
0
0
0
0
0
0
0
0
0
0
0
0
0
0
0
0
0
0
0
0
0
0
0
0
0
0
0
0
0
0
0
0
0
0
0
0
0
0
0
0
0
0
0
0
0
0
0
0
0
0
0
0
0
0
0
0
0
0
0
0
0
0
0
0
0
0
0
0
0
0
0
0
0
0
0
0
0
0
0
0
0
0
0
0
0
0
0
0
0
0
0
0
0
0
0
0
0
0
0
0
0
0
0
0
0
0
0
0
0
0
0
0
0
0
0
0
0
0
0
0
0
0
0
0
1
1
1
1
1
1
1
2
2
2
2
2
2
2
2
2
2
2
2
2
2
2
2
2
2
2
2
2
2
2
2
2
2
2
2
2
2
2
2
2
2
2
2
2
2
2
2
2
2
2
2
2
2
2
2
2
2
3
3
3
3
3
2
2
2
2
2
2
2
2
2
2
2
2
2
2
2
2
2
2
2
2
2
2
2
2
2
2
2
2
2
2
2
2
2
2
2
2
2
2
2
2
2
2
2
2
2
2
2
2
1
1
1
1
1
1
1
1
1
1
1
1
1
1
1
1
1
1
1
1
1
1
1
1
1
1
1
1
1
1
1
1
1
1
1
1
1
1
1
1
1
1
1
1
1
1
1
1
1
1
1
1
1
1
1
1
1
1
0
0
0
0
0
0
0
0
0
0
0
0
0
0
0
0
0
0
0
0
0
0
0
0
0
0
0
0
0
0
0
0
0
0
0
0
0
0
0
0
0
0
0
0
0
0
0
0
0
0
0
0
0
0
0
0
0
0
0
0
0
0
0
0
0
0
0
0
0
0
0
0
0
0
0
0
0
0
0
0
0
0
0
0
0
0
0
0
0
0
0
0
0
0
0
0
0
0
0
0
0
0
0
0
0
0
0
0
0
0
0
0
0
0
0
0
0
0
0
0
0
0
0
0
0
0
0
0
0
0
0
0
0
0
0
0
0
0
0
0
0
0
0
0
0
0
0
0
0
0
0
0
0
0
0
0
0
0
0
0
0
0
0
0
0
0
0
0
0
0
0
0
0
0
0
0
0
0
0
0
0
0
0
0
0
0
0
0
0
0
0
0
0
0
0
0
0
0
0
0
0
0
0
0
0
0
0
0
0
0
0
0
0
0
0
0
0
0
0
0
0
0
0
0
0
0
0
0
0
0
0
0
0
0
0
0
0
0
0
0
0
0
0
0
0
0
0
0
0
0
0
0
0
0
0
0
0
0
0
0
0
0
0
0
0
0
0
0
0
0
0
0
0
0
0
0
0
0
0
0
0
0
0
0
0
0
0
0
0
0
0
0
0
0
0
0
0
0
0
0
0
0
0
0
0
0
0
0
0
0
0
0
0
0
0
0
0
0
0
0
0
0
0
0
0
0
0
0
0
0
0
0
0
0
0
0
0
0
0
0
0
0
0
0
0
0
0
0
0
0
0
0
0
0
0
0
0
0
0
0
0
0
0
0
0
0
0
0
0
0
0
0
0
0
0
0
0
0
0
0
0
0
0
0
0
0
0
0
0
0
0
0
0
0
0
0
0
0
0
0
0
0
0
0
0
0
0
0
0
0
0
0
0
0
0
0
0
0
0
0
0
0
0
0
0
0
0
0
0
0
0
0
0
0
0
0
0
0
0
0
0
0
0
0
0
0
0
0
0
0
0
0
0
0
0
0
0
0
0
0
0
0
0
0
0
0
0
0
0
0
0
0
0
0
0
0
0
0
0
0
0
0
0
0
0
0
0
0
0
0
0
0
0
0
0
0
0
0
0
0
0
0
0
0
0
0
0
0
0
0
0
0
0
0
0
0
0
0
0
0
0
0
0
0
0
0
0
0
0
0
0
0
0
0
0
0
0
0
0
0
0
0
0
0
0
0
0
0
0
0
0
0
0
0
0
0
0
0
0
0
0
0
0
0
0
0
0
0
0
0
0
0
0
0
0
0
0
0
0
0
0
0
0
0
0
0
0
0
0
0
0
0
0
0
0
0
0
0
0
0
0
0
0
0
0
0
0
0
0
0
0
0
0
0
0
0
0
0
0
0
0
0
0
0
0
0
0
0
0
0
0
0
0
0
0
0
0
0
0
0
0
0
0
0
0
0
0
0
0
0
0
0
0
0
0
0
0
0
0
0
0
0
0
0
0
0
0
0
0
0
0
0
0
0
0
0
0
0
0
0
0
0
0
0
0
0
0
0
0
0
0
0
0
0
0
0
0
0
0
0
0
0
0
0
0
0
0
0
0
0
0
0
0
0
0
0
0
0
0
0
0
0
0
0
0
0
0
0
0
0
0
0
0
0
0
0
0
0
0
0
0
0
0
0
0
0
0
0
0
0
0
0
0
0
0
0
0
0
0
0
0
1
1
1
2
2
2
2
2
2
2
2
2
2
2
2
2
2
2
2
2
2
2
2
2
2
2
2
2
2
2
2
2
2
2
2
2
2
2
2
2
2
2
2
2
2
2
2
2
2
2
2
2
2
2
2
2
2
2
2
2
2
2
2
2
2
2
2
2
2
2
2
2
2
2
2
2
2
2
2
2
2
2
2
2
2
2
2
2
2
2
2
2
2
2
2
2
2
2
2
2
2
2
2
2
2
2
2
2
2
2
2
2
2
2
2
2
2
2
2
2
2
2
2
2
2
2
2
2
2
2
2
1
1
1
1
1
1
1
1
1
1
1
1
1
1
1
1
1
1
1
1
1
1
1
1
1
1
1
1
1
1
1
1
1
1
1
1
1
1
1
1
1
1
1
1
1
1
1
1
1
1
1
1
1
1
1
1
1
1
1
1
1
1
1
1
1
1
1
1
1
1
1
1
1
1
1
1
1
1
1
1
1
1
1
1
1
1
1
1
1
1
1
0
0
0
0
0
0
0
0
0
0
0
0
0
0
0
0
0
0
0
0
0
0
0
0
0
0
0
0
0
0
0
0
0
0
0
0
0
0
0
0
0
0
0
0
0
0
0
0
0
0
0
0
0
0
0
0
0
0
0
0
0
0
0
0
0
0
0
0
0
0
0
0
0
0
0
0
0
0
0
0
0
0
0
0
0
0
0
0
0
0
0
0
0
0
0
0
0
0
0
0
0
0
0
0
0
0
0
0
0
0
0
0
0
0
0
0
0
0
0
0
0
0
0
0
0
0
0
0
0
0
0
0
0
0
0
0
0
0
0
0
0
0
0
0
0
0
0
0
0
0
0
0
0
0
0
0
0
0
0
0
0
0
0
0
0
0
0
0
0
0
0
0
0
0
0
0
0
0
0
0
0
0
0
0
0
0
0
0
0
0
0
0
0
0
0
0
0
0
0
0
0
0
0
0
0
0
0
0
0
0
0
0
0
0
0
0
0
0
0
0
0
0
0
0
0
0
0
0
0
0
0
0
0
0
0
0
0
0
0
0
0
0
0
0
0
0
0
0
0
0
0
0
0
0
0
0
0
0
0
0
0
0
0
0
0
0
0
0
0
0
0
0
0
0
0
0
0
0
0
0
0
0
0
0
0
0
0
0
0
0
0
0
0
0
0
0
0
0
0
0
0
0
0
0
0
0
0
0
0
0
0
0
0
0
0
0
0
0
0
0
0
0
0
0
0
0
0
0
0
0
0
0
0
0
0
0
0
0
0
0
0
0
0
0
0
0
0
0
0
0
0
0
0
0
0
0
0
0
0
0
0
0
0
0
1
1
1
1
1
1
1
1
1
1
1
1
1
1
1
1
1
1
1
1
1
1
1
1
1
1
1
1
1
1
1
1
1
1
1
1
1
1
1
1
1
1
1
1
1
1
1
1
1
1
1
1
1
1
1
1
1
1
1
1
1
1
1
1
1
1
1
1
1
0
0
0
0
0
0
0
0
0
0
0
0
0
0
0
0
0
0
0
0
0
0
0
0
0
0
0
0
0
0
0
0
0
0
0
0
0
0
0
0
0
0
0
0
0
0
0
0
0
0
0
0
0
0
0
0
0
0
0
0
0
0
0
0
0
0
0
0
0
0
0
0
0
0
0
0
0
0
0
0
0
0
0
0
0
0
0
0
0
0
0
0
0
0
0
0
0
0
0
0
0
0
0
0
0
0
0
0
0
0
0
0
0
0
0
0
0
0
0
0
0
0
0
0
0
0
0
0
0
0
0
0
0
0
0
0
0
0
0
0
0
0
0
0
0
0
0
0
0
0
0
0
0
0
0
0
0
0
0
0
0
0
0
0
0
0
0
0
0
0
0
0
0
0
0
0
0
0
0
0
0
0
0
0
0
0
0
0
0
0
0
0
0
0
0
0
0
0
0
0
0
0
0
0
0
0
0
0
0
0
0
0
0
0
0
0
0
0
0
0
0
0
0
0
0
0
0
0
0
0
0
0
0
0
0
0
0
0
0
0
0
0
0
0
0
0
0
0
0
0
0
0
0
0
0
0
0
0
0
0
0
0
0
0
0
0
0
0
0
0
0
0
0
0
0
0
0
0
0
0
0
0
0
0
0
0
0
0
0
0
0
0
0
0
0
0
0
0
0
0
0
0
0
0
0
0
0
0
0
0
0
0
0
0
0
0
0
0
0
0
0
0
0
0
0
0
0
0
0
0
0
0
0
0
0
0
0
0
0
0
0
0
0
0
0
0
0
0
0
0
0
0
0
0
0
0
0
0
0
0
0
0
0
0
0
0
0
0
0
0
0
0
0
0
0
0
0
0
0
0
0
0
0
0
0
0
0
0
0
0
0
0
0
0
0
0
0
0
0
0
0
0
0
0
0
0
0
0
0
0
0
0
0
0
0
0
0
0
0
0
0
0
0
0
0
0
0
0
0
0
0
0
0
0
0
0
0
0
0
0
0
0
0
0
0
0
0
0
0
0
0
0
0
0
0
0
0
0
0
0
0
0
0
0
0
0
0
0
0
0
0
0
0
0
0
0
0
0
0
0
0
0
0
0
0
0
0
0
0
0
0
0
0
0
0
0
0
0
0
0
0
0
0
0
0
0
0
0
0
0
0
0
0
0
0
0
0
0
0
0
0
0
0
0
0
0
0
0
0
0
0
0
0
0
0
0
0
0
0
0
0
0
0
0
0
0
0
0
0
0
0
0
0
0
0
0
0
0
0
0
0
0
0
0
0
0
0
0
0
0
0
0
0
0
0
0
0
0
0
0
0
0
0
0
0
0
0
0
0
0
0
0
0
0
0
0
0
0
1
1
1
1
1
1
1
1
1
1
1
1
1
1
1
1
1
1
1
1
1
1
1
1
1
1
1
1
1
1
1
1
1
1
1
1
1
1
1
1
1
1
1
1
1
1
1
1
1
1
1
1
1
1
1
1
1
1
1
1
1
1
1
1
1
1
1
1
1
1
1
1
1
1
1
1
1
1
1
1
1
1
1
1
1
1
1
1
1
1
1
1
1
1
1
1
1
1
1
1
1
1
1
1
2
2
2
2
2
1
1
1
1
1
1
1
1
1
1
1
1
1
1
1
1
1
1
1
1
1
1
1
1
1
1
1
1
1
1
1
1
1
1
1
1
1
1
1
1
1
1
1
1
1
1
1
1
1
1
1
1
1
1
1
1
1
1
1
1
1
1
1
1
1
1
1
1
1
1
1
1
1
1
1
1
1
1
1
1
1
1
1
1
1
1
1
1
1
1
1
1
1
1
1
1
1
1
1
1
1
1
1
1
1
1
1
1
1
1
1
1
1
1
1
1
1
1
1
1
1
1
1
1
1
1
1
1
1
1
1
1
1
1
1
1
1
1
1
1
1
1
1
1
1
1
1
1
1
1
1
1
1
1
1
1
1
1
1
1
1
1
1
1
1
1
1
1
1
1
1
1
1
1
1
1
1
1
1
1
1
1
1
1
1
0
0
0
0
0
0
0
0
0
0
0
0
0
0
0
0
0
0
0
0
0
0
0
0
0
0
0
0
0
0
0
0
0
0
0
0
0
0
0
0
0
0
0
0
0
0
0
0
0
0
0
0
0
0
0
0
0
0
0
0
0
0
0
0
0
0
0
0
0
0
0
0
0
0
0
0
0
0
0
0
0
0
0
0
0
0
0
0
0
0
0
0
0
0
0
0
0
0
0
0
0
0
0
0
0
0
0
0
0
0
0
0
0
0
0
0
0
0
0
0
0
0
0
0
0
0
0
0
0
0
0
0
0
0
0
0
0
0
0
0
0
0
0
0
0
0
0
0
0
0
0
0
0
0
0
0
0
0
0
0
0
0
0
0
0
0
0
0
0
1
1
1
1
1
1
1
1
1
1
1
1
1
1
1
1
1
1
1
1
1
1
1
1
1
1
1
1
2
2
2
2
2
2
2
2
2
2
2
2
2
2
2
2
2
2
2
2
2
2
2
2
2
2
2
2
2
2
2
2
2
2
2
2
2
2
2
2
2
2
2
2
2
2
2
2
2
2
2
2
2
2
2
2
2
2
2
2
2
2
2
2
2
2
2
2
2
2
2
2
2
2
2
2
2
2
2
2
2
2
2
2
2
2
2
2
2
2
2
2
2
1
0
0
0
0
0
0
0
0
0
0
0
0
0
0
0
0
0
0
0
0
0
0
0
0
0
0
0
0
0
0
0
0
0
0
0
0
0
0
0
0
0
0
0
0
0
0
0
0
0
0
0
0
0
0
0
0
0
0
0
0
0
0
0
0
0
0
0
0
0
0
0
0
0
0
0
0
0
0
0
0
0
0
0
0
0
0
0
0
0
0
0
0
0
0
0
0
0
0
0
0
0
0
0
0
0
0
0
0
0
0
0
0
0
0
0
0
0
0
0
0
0
0
0
0
0
0
0
0
0
0
0
0
0
0
0
0
0
0
0
0
0
0
0
0
0
0
0
1
1
1
1
1
1
1
1
1
1
1
1
1
1
1
1
1
1
1
1
1
1
1
1
1
1
1
1
1
1
1
1
1
1
1
1
1
1
1
1
1
1
1
1
1
1
1
1
1
1
1
1
1
1
1
1
1
1
1
1
1
1
1
1
1
1
1
1
1
1
1
1
1
1
1
1
1
1
1
1
1
1
1
1
1
1
1
1
1
1
1
1
1
1
1
1
1
1
1
1
1
1
1
1
1
1
1
1
1
1
1
1
1
1
1
1
1
1
1
1
1
1
1
0
0
0
0
0
0
0
0
0
0
0
0
0
0
0
0
0
0
0
0
0
0
0
0
0
0
0
0
0
0
0
0
0
0
0
0
0
0
0
0
0
0
0
0
0
0
0
0
0
0
0
0
0
0
0
0
0
0
0
0
0
0
0
0
0
0
0
0
0
0
0
0
0
0
0
0
0
0
0
0
0
0
0
0
0
0
0
0
0
0
0
0
0
0
0
0
0
0
0
0
0
0
0
0
0
0
0
0
0
0
0
0
0
0
0
0
0
0
0
0
0
0
0
0
0
0
0
0
0
0
0
0
0
0
0
0
0
0
0
0
0
0
0
0
0
0
0
0
0
0
0
0
0
0
0
0
0
0
0
0
0
0
0
0
0
0
0
0
0
0
0
0
0
0
0
0
0
0
0
0
0
0
0
0
0
0
0
0
0
0
0
0
0
0
0
0
0
0
0
0
0
0
0
0
0
0
0
0
0
0
0
0
0
0
0
0
0
0
0
0
0
0
0
0
0
0
0
0
0
0
0
0
0
0
0
0
0
0
0
0
0
0
0
0
0
0
0
0
0
0
0
0
0
0
0
0
0
0
0
0
0
0
0
0
0
0
0
0
0
0
0
0
0
0
0
0
0
0
0
0
0
0
0
0
0
0
0
0
0
0
0
0
0
0
0
0
0
0
0
0
0
0
0
0
0
0
0
0
0
0
0
0
0
0
0
0
0
0
0
0
0
0
0
0
0
0
0
0
0
0
0
0
0
0
0
0
0
0
0
0
0
0
0
0
0
0
0
0
0
0
0
0
0
0
0
0
0
0
0
0
0
0
0
0
0
0
0
0
0
0
0
0
0
0
0
0
0
0
0
0
0
0
0
0
0
0
0
0
0
0
0
0
0
0
0
0
0
0
0
0
0
0
0
0
0
0
0
0
0
0
0
0
0
0
0
0
0
0
0
0
0
0
0
0
0
0
0
0
0
0
0
0
0
0
0
0
0
0
0
0
0
0
0
0
0
0
0
0
0
0
0
0
0
0
0
0
0
0
0
0
0
0
0
0
0
0
0
0
0
0
0
0
0
0
0
0
0
0
0
0
0
0
0
0
0
0
0
0
0
0
0
0
0
0
0
0
0
0
0
0
0
0
0
0
0
0
0
0
0
0
0
0
0
0
0
0
0
0
1
1
1
1
1
1
1
1
1
1
1
1
1
1
1
1
1
1
1
1
1
1
1
1
1
1
1
1
1
1
1
1
1
1
1
1
1
1
1
1
1
1
1
1
1
1
1
1
1
1
1
1
1
1
1
1
1
1
1
1
1
1
0
0
0
0
0
0
0
0
0
0
0
0
0
0
0
0
0
0
0
0
0
0
0
0
0
0
0
0
0
0
0
0
0
0
0
0
0
0
0
0
0
0
0
0
0
0
0
0
0
0
0
0
0
0
0
0
0
0
0
0
0
0
0
0
0
0
0
0
0
0
0
0
0
0
0
0
0
0
0
0
0
0
0
0
0
0
0
0
0
0
0
0
0
0
0
0
0
0
0
0
0
0
0
0
0
0
0
0
0
0
0
0
0
0
0
0
0
0
0
0
0
0
0
0
0
0
0
0
0
0
0
0
0
0
0
0
0
0
0
0
0
0
0
0
0
0
0
0
0
0
0
0
0
0
0
0
0
0
0
0
0
0
0
0
0
0
0
0
0
0
0
0
0
0
0
0
0
0
0
0
0
0
0
0
0
0
0
0
0
0
0
0
0
0
0
0
0
0
0
0
0
0
0
0
0
0
0
0
0
0
0
0
0
0
0
0
0
0
0
0
0
0
0
0
0
0
0
0
0
0
0
0
0
0
0
0
0
0
0
0
0
0
0
0
0
0
0
0
0
0
0
0
0
0
0
0
0
0
0
0
0
0
0
0
0
0
0
0
0
0
0
0
0
0
0
0
0
0
0
0
0
0
0
0
0
0
0
0
0
0
0
0
0
0
0
0
0
0
0
0
0
0
0
0
0
0
0
0
0
0
0
0
0
0
0
0
0
0
0
0
0
0
0
0
0
0
0
0
0
0
0
0
0
0
0
0
0
0
0
0
0
0
0
0
0
0
0
0
0
0
0
0
0
0
0
0
0
0
0
0
0
0
0
0
0
0
0
0
0
0
0
0
0
0
0
0
0
0
0
0
0
0
0
0
0
0
0
0
0
0
0
0
0
0
0
0
0
0
0
0
0
0
0
0
0
0
0
0
0
0
0
0
0
0
0
0
0
0
0
0
0
0
0
0
0
0
0
0
0
0
0
0
0
0
0
0
0
0
0
0
0
0
0
0
0
0
0
0
0
0
0
0
0
0
0
0
0
0
0
0
0
0
0
0
0
0
0
0
0
0
0
0
0
0
0
0
0
0
0
0
0
0
0
0
0
0
0
0
0
0
0
0
0
0
0
0
0
0
0
0
0
0
0
0
0
0
0
0
0
0
0
0
0
0
0
0
0
0
0
0
0
0
0
0
0
0
0
0
0
0
0
0
0
0
0
0
0
0
0
0
0
0
0
0
0
0
0
0
0
0
0
0
0
0
0
0
0
0
0
0
0
0
0
0
0
0
0
0
0
0
0
0
0
0
1
1
1
1
1
1
1
1
1
1
1
1
1
1
1
1
1
1
1
1
1
1
1
1
1
1
1
1
1
1
1
1
1
1
1
1
1
1
1
1
1
1
1
1
1
1
1
1
1
1
1
1
1
1
1
1
1
1
1
1
1
1
1
1
1
1
1
1
1
1
1
1
1
1
1
1
1
1
1
1
1
1
1
1
1
1
1
1
1
1
1
1
1
1
1
1
1
1
1
1
1
1
1
1
1
1
1
1
1
1
1
1
1
1
1
2
2
2
2
2
2
2
2
2
2
2
2
2
1
1
1
1
1
1
1
1
1
1
1
1
1
1
1
1
1
1
1
1
1
1
1
1
1
1
1
1
1
1
0
0
0
0
0
0
0
0
0
0
0
0
0
0
0
0
0
0
0
0
0
0
0
0
0
0
0
0
0
0
0
0
0
0
0
0
0
0
0
0
0
0
0
0
0
0
0
0
0
0
0
1
1
1
1
1
2
2
2
3
3
3
3
3
3
3
3
3
3
3
3
3
3
3
3
3
3
3
3
3
3
3
3
3
3
3
3
3
3
3
3
3
3
3
3
3
3
3
3
3
3
3
3
3
3
3
3
3
3
3
3
3
3
3
3
3
3
3
3
3
3
3
3
3
3
3
3
3
3
3
3
3
3
3
3
3
3
3
3
3
3
3
3
3
3
3
3
3
2
2
2
2
2
2
2
2
2
2
2
2
2
2
2
2
2
2
2
2
2
2
2
2
2
2
2
2
2
1
1
1
1
1
1
1
1
1
1
1
1
1
1
1
1
1
1
0
0
0
0
0
0
0
0
0
0
0
0
0
0
0
0
0
0
0
0
0
0
0
0
1
1
1
1
1
1
1
1
1
1
1
1
1
1
1
1
1
1
1
1
1
1
1
1
1
1
1
1
1
1
1
1
1
1
1
1
1
1
1
1
1
1
1
1
1
1
1
1
1
1
1
1
1
1
1
1
1
1
1
1
1
1
1
1
1
1
1
1
1
1
1
1
1
1
1
1
1
1
1
1
1
1
1
1
1
1
1
1
1
1
1
1
1
1
1
1
1
1
1
1
1
1
1
1
1
1
1
1
1
1
1
1
1
1
1
1
0
0
0
0
0
0
0
0
0
0
0
0
0
0
0
0
0
0
0
0
0
0
0
0
0
0
0
0
0
0
0
0
0
0
0
0
0
0
0
0
0
0
0
0
0
0
0
0
0
0
0
0
0
0
0
0
0
0
0
0
0
0
0
0
0
0
0
0
0
0
0
0
0
0
0
0
0
0
0
0
0
0
0
0
0
0
0
0
0
0
0
0
0
0
0
0
0
0
0
0
0
0
0
0
0
0
0
0
0
0
0
0
0
0
0
0
0
0
0
0
0
0
0
0
0
0
0
0
0
0
0
0
0
0
0
0
0
0
0
0
0
0
0
0
0
0
0
0
0
0
0
0
0
0
0
0
0
0
0
0
0
0
0
0
0
0
0
0
0
0
0
0
0
0
0
0
0
0
0
0
0
0
0
0
0
0
0
0
0
0
0
0
0
0
0
0
0
0
0
0
0
0
0
0
0
0
0
0
0
0
0
0
0
0
0
0
0
0
0
0
0
0
0
0
0
0
0
0
0
0
0
0
0
0
0
0
0
0
0
0
0
0
0
0
0
0
0
0
0
0
0
0
0
0
0
0
0
0
0
0
0
0
0
0
0
0
0
0
0
0
0
0
0
0
0
0
0
0
0
0
0
0
0
0
0
0
0
0
0
0
0
0
0
0
0
0
0
0
0
0
0
0
0
0
0
0
0
0
0
0
0
0
0
0
0
0
0
0
0
0
0
0
0
0
0
0
0
0
0
0
0
0
0
0
0
0
0
0
0
0
0
0
0
0
0
0
0
0
0
0
0
0
0
0
0
0
0
0
0
0
0
0
0
0
0
0
0
0
0
0
0
0
0
0
0
0
0
0
0
0
0
0
0
0
0
0
0
0
1
1
1
1
1
1
1
1
1
1
1
1
1
1
1
1
1
1
1
2
2
2
2
2
2
2
2
2
2
2
2
2
2
2
2
2
2
2
2
2
2
2
2
2
2
2
2
2
2
2
2
2
2
2
2
2
2
2
2
2
3
3
3
3
3
3
3
3
3
3
3
3
3
3
3
3
3
3
3
3
3
3
3
3
3
3
3
3
3
3
4
4
4
4
4
4
4
4
4
4
4
4
4
4
4
4
4
4
4
4
4
4
4
4
4
4
4
4
4
4
4
4
4
4
4
4
4
4
4
4
4
4
4
4
3
2
2
2
2
2
2
2
2
2
2
2
2
2
2
2
2
2
2
2
2
2
2
2
2
2
2
2
2
2
2
2
2
2
2
2
2
2
2
2
2
2
2
2
2
2
2
2
2
2
2
2
2
2
2
2
2
2
2
2
2
1
1
1
1
1
1
1
1
1
1
1
0
1
1
1
1
1
1
1
1
1
1
1
1
1
1
1
1
1
1
1
1
1
1
1
1
1
1
1
1
1
1
1
1
1
1
1
1
1
1
1
1
1
1
1
1
1
1
1
1
1
1
1
1
1
1
1
1
1
1
1
1
1
1
1
1
1
1
1
1
1
1
1
1
1
1
1
1
1
1
1
1
1
1
1
1
1
1
1
1
1
1
1
1
1
1
1
1
1
1
1
1
1
1
1
1
1
1
1
1
1
1
1
0
0
0
0
0
0
0
0
0
0
0
0
0
0
0
0
0
0
0
0
0
0
0
0
0
0
0
0
0
0
0
0
0
0
0
0
0
0
0
0
0
0
0
0
0
0
0
0
0
0
0
0
0
0
0
0
0
0
0
0
0
0
0
0
0
0
0
0
0
0
0
0
0
0
0
0
0
0
0
0
0
0
0
0
0
0
0
0
0
0
0
0
0
0
0
0
0
0
0
0
0
0
0
0
0
0
0
0
0
0
0
0
0
0
0
0
0
0
0
0
0
0
0
0
0
0
0
0
0
0
0
0
0
0
0
0
0
0
0
0
0
0
0
0
1
1
2
2
2
2
2
2
2
2
2
2
2
2
2
2
2
2
2
2
2
2
2
2
2
1
1
1
1
1
1
1
1
1
1
1
1
1
1
1
1
1
1
1
1
1
1
1
1
1
1
1
1
1
1
1
1
1
1
1
1
1
1
1
1
1
1
1
1
1
1
1
1
1
1
1
1
1
1
1
1
1
1
1
1
1
1
1
1
1
1
1
1
1
1
1
1
1
1
1
1
1
1
1
1
1
1
1
1
1
1
1
1
1
1
1
1
1
1
1
1
1
1
1
1
1
1
1
1
1
1
1
1
1
1
1
1
1
1
1
1
1
1
1
1
1
1
1
0
0
0
0
0
0
0
0
0
0
0
0
0
0
0
0
0
0
0
0
0
0
0
0
0
0
0
0
0
0
0
0
0
0
0
0
0
0
0
0
0
0
0
0
0
0
0
0
0
0
0
0
0
0
0
0
0
0
0
0
0
0
0
0
0
0
0
0
0
0
0
0
0
0
0
0
0
0
0
0
0
0
0
0
0
0
0
0
0
0
0
0
0
0
0
0
0
0
0
0
0
0
0
0
0
0
0
0
0
0
0
0
0
0
0
0
0
0
0
0
0
0
0
0
0
0
0
0
0
0
0
0
0
0
0
0
0
0
0
0
0
0
0
0
0
0
0
0
0
0
0
0
0
0
0
0
0
0
0
0
0
0
0
0
0
0
0
0
0
0
0
0
0
0
0
0
0
0
0
0
0
0
0
0
0
0
0
0
0
0
0
0
0
0
0
0
0
0
0
0
0
0
0
0
0
0
0
0
0
0
0
0
0
0
0
0
1
1
1
1
0
0
0
0
0
0
0
0
0
0
0
0
0
0
0
0
0
0
0
0
0
0
0
0
0
0
0
0
0
0
0
0
0
0
0
0
0
0
0
0
0
0
0
0
0
0
0
0
0
0
0
0
0
0
0
0
0
0
0
0
0
0
0
0
0
0
0
0
0
0
0
0
0
0
0
0
0
0
0
0
1
1
1
1
1
1
1
1
1
1
1
1
1
1
1
1
1
1
1
1
1
1
1
1
1
1
1
1
1
1
1
1
1
1
0
0
0
0
0
0
0
0
0
0
0
0
0
0
0
0
0
0
0
0
0
0
0
0
0
0
0
0
0
0
0
0
0
0
0
0
0
0
0
0
0
0
0
0
0
0
0
0
0
0
0
0
0
0
0
0
0
0
0
0
0
0
0
0
0
0
0
0
0
0
0
0
0
0
0
0
0
0
0
0
0
0
0
0
0
0
0
0
0
0
0
0
0
0
0
0
0
0
0
0
0
0
1
1
1
1
1
1
1
1
1
1
1
1
1
1
1
1
1
1
1
1
1
1
1
1
1
1
1
1
1
1
1
1
1
1
1
1
1
1
1
1
1
1
1
1
1
1
1
1
1
1
1
1
1
1
1
1
1
1
1
1
1
1
1
0
0
0
0
0
0
0
0
0
0
0
0
0
0
0
0
0
0
0
0
0
0
0
0
0
0
0
0
0
0
0
0
0
0
0
0
0
0
0
0
0
0
0
0
0
0
0
0
0
0
0
0
0
0
0
0
0
0
0
0
0
0
0
0
0
0
0
0
0
0
0
0
0
0
0
0
0
0
0
0
0
0
0
0
0
0
0
0
0
0
0
0
0
0
0
0
0
0
0
0
0
0
0
0
0
0
0
0
0
0
0
0
0
0
0
0
0
0
0
0
0
0
0
0
0
0
0
0
0
0
0
0
0
0
0
0
0
0
0
0
0
0
0
0
0
0
0
0
0
0
0
0
0
0
0
0
0
0
0
0
0
0
0
0
0
0
0
0
0
0
0
0
0
0
0
0
0
0
0
0
0
0
0
0
0
0
0
0
0
0
0
0
0
0
0
0
0
0
0
0
0
0
0
0
0
0
0
0
0
0
0
0
0
0
0
0
0
0
0
0
0
0
0
0
0
0
0
0
0
0
0
0
0
0
0
0
0
0
0
0
0
0
0
0
0
0
0
0
0
0
0
0
0
0
0
0
0
0
0
0
0
0
0
0
0
0
0
0
0
0
0
0
0
0
0
0
0
0
0
0
0
0
0
0
0
0
0
0
0
0
0
0
0
0
0
0
0
0
0
0
0
0
0
0
0
0
0
0
0
0
0
0
0
0
0
0
0
0
0
0
0
0
0
0
1
1
1
1
1
1
1
1
1
1
1
1
1
1
1
1
1
1
1
1
1
1
1
1
1
1
1
1
1
1
1
1
1
1
1
1
1
1
1
1
1
1
1
1
1
1
1
1
1
1
1
0
0
0
0
0
0
0
0
0
0
0
0
0
0
0
0
0
0
0
0
0
0
0
0
0
0
0
0
0
0
0
0
0
0
0
0
0
0
0
0
0
0
0
0
0
0
0
0
0
0
0
0
0
0
0
0
0
0
0
0
0
0
0
0
0
0
0
0
0
0
0
0
0
0
0
0
0
0
0
0
0
0
0
0
0
0
0
0
0
0
0
0
0
0
0
0
0
0
0
0
0
0
0
0
0
0
0
0
0
0
0
0
0
0
0
0
0
0
0
0
0
0
0
0
0
0
0
0
0
0
0
0
0
0
0
0
0
0
0
0
0
0
0
0
0
0
0
0
0
0
0
0
0
0
0
0
0
0
0
0
0
0
0
0
0
0
0
0
0
0
0
0
0
0
0
0
0
0
0
0
0
0
0
0
0
0
0
0
0
0
0
0
0
0
0
0
0
0
0
0
0
0
0
0
0
0
0
0
0
0
0
0
0
0
0
0
0
0
0
0
0
0
0
0
0
0
0
0
0
0
0
0
0
0
0
0
0
0
0
0
0
0
0
0
0
0
0
0
0
0
0
0
0
0
0
0
0
0
0
0
0
0
0
0
0
0
0
0
0
0
0
0
0
0
0
0
0
0
0
0
0
0
0
0
0
0
0
0
0
0
0
0
0
0
0
0
0
0
0
0
0
0
0
0
0
0
0
0
0
0
0
0
0
0
0
0
0
0
0
0
0
0
0
0
0
0
0
0
0
0
0
0
0
0
0
0
0
0
0
0
0
0
0
0
0
0
0
0
0
0
0
0
0
0
0
0
0
0
0
0
0
0
0
0
0
0
0
0
0
0
0
0
0
0
0
0
0
0
0
0
0
0
0
0
0
0
0
0
0
0
0
0
0
0
0
0
0
0
0
0
0
0
0
0
0
0
0
0
0
0
0
0
0
0
0
0
0
0
0
0
0
0
0
0
0
0
0
0
0
0
0
0
0
0
0
0
0
0
0
0
0
0
0
0
0
0
0
0
0
0
0
0
0
0
0
0
0
0
0
0
0
0
0
0
0
0
0
0
0
0
0
0
0
0
0
0
0
0
0
0
0
0
0
0
0
0
0
0
0
0
0
0
0
0
0
0
0
0
0
0
0
0
0
0
0
0
0
0
0
0
0
0
0
0
0
0
0
0
0
0
0
0
0
0
0
0
0
0
0
0
0
0
0
0
0
0
0
0
0
0
0
0
0
0
0
0
0
0
0
0
0
0
0
0
0
0
0
0
0
0
0
0
0
0
0
0
0
0
0
0
0
0
0
0
0
0
0
0
0
0
0
0
0
0
0
0
0
0
0
0
0
0
0
0
0
0
0
0
0
0
0
0
0
0
0
0
0
0
0
0
0
0
0
0
0
0
0
0
0
0
0
0
0
0
0
0
0
0
0
0
0
0
0
0
0
0
0
0
0
0
0
0
0
0
0
0
0
0
0
0
0
0
0
0
0
0
0
0
0
0
0
0
0
0
0
0
0
0
0
0
0
0
0
0
0
0
0
0
0
0
0
0
0
0
0
0
0
0
0
0
0
0
0
0
0
0
0
0
0
0
0
0
0
0
0
0
0
0
0
0
0
0
0
0
0
0
0
0
0
0
0
0
0
0
0
0
0
0
0
0
0
0
0
0
0
0
0
0
0
0
0
0
0
0
0
0
0
0
0
0
0
0
0
0
0
0
0
0
0
0
0
0
0
0
0
0
0
0
0
0
0
0
0
0
0
0
0
0
0
0
0
0
0
0
0
0
0
0
0
0
0
0
0
0
0
0
0
0
0
0
0
0
0
0
0
0
0
0
0
0
0
0
0
0
0
0
0
0
0
0
0
0
0
0
0
0
0
0
0
0
0
0
0
0
0
0
0
0
0
0
0
0
0
0
0
0
0
0
0
0
0
0
0
0
0
0
0
0
0
0
0
0
0
0
0
0
0
0
0
0
0
0
0
0
0
0
0
0
0
0
0
0
0
0
0
0
0
0
0
0
0
0
0
0
0
0
0
0
0
0
0
0
0
0
0
0
0
0
0
0
0
0
0
0
0
0
0
0
0
0
0
0
0
0
0
0
0
0
0
0
0
0
0
0
0
0
0
0
0
0
0
0
0
0
0
0
0
0
0
0
0
0
0
0
0
0
0
0
0
0
0
0
0
0
0
0
0
0
0
0
0
0
0
0
0
0
0
0
0
0
0
0
0
0
0
0
0
0
0
0
0
0
0
0
0
0
0
0
0
0
0
0
0
0
0
0
0
0
0
0
0
0
0
0
0
0
0
0
0
0
0
0
0
0
0
0
0
0
0
0
0
0
0
0
0
0
0
0
0
0
0
0
0
0
0
0
0
0
0
0
0
0
0
0
0
0
0
0
0
0
0
0
0
0
0
0
0
0
0
0
0
0
0
0
0
0
0
0
0
0
0
0
0
0
0
0
0
0
0
0
0
0
0
0
0
0
0
0
0
0
0
0
0
0
0
0
0
0
0
0
0
0
0
0
0
0
0
0
0
0
0
0
0
0
0
0
0
0
0
0
0
0
0
0
0
0
0
0
0
0
0
0
0
0
0
0
0
0
0
0
0
0
0
0
0
0
0
0
0
0
0
0
0
0
0
0
0
0
0
0
0
0
0
0
0
0
0
0
0
0
0
0
0
0
0
0
0
0
0
0
0
0
0
0
0
0
0
0
0
0
0
0
0
0
0
0
0
0
0
0
0
0
0
0
0
0
0
0
0
0
0
0
0
0
0
0
0
0
0
0
0
0
0
0
0
0
0
0
0
0
0
0
0
0
0
0
0
0
0
0
0
0
0
0
0
0
0
0
0
0
0
0
0
0
0
0
1
1
1
2
2
3
3
3
3
3
3
4
5
5
5
5
5
5
5
5
6
6
6
6
6
6
6
6
6
6
6
6
6
6
6
6
6
6
6
6
6
6
6
6
6
6
6
6
6
6
6
6
6
6
8
9
9
9
9
9
9
9
9
9
9
9
9
9
9
9
9
9
9
9
9
9
9
9
9
10
10
10
10
10
10
10
10
10
10
10
10
10
9
9
9
9
9
9
9
9
9
9
9
9
9
9
9
9
9
9
9
9
9
9
9
9
10
10
10
11
11
11
11
11
11
10
9
7
7
7
7
7
7
7
7
7
7
7
7
7
7
7
7
8
8
8
8
8
8
8
8
8
8
8
8
8
8
8
8
9
8
8
8
8
8
8
8
8
8
9
9
9
9
9
9
11
11
11
11
11
11
11
11
11
11
12
12
12
12
12
13
13
13
13
15
15
15
15
15
15
15
14
14
14
14
14
14
14
14
14
14
14
14
14
13
14
14
14
14
14
14
14
14
14
14
14
14
13
13
12
12
12
13
13
13
13
13
13
13
13
13
13
13
13
13
13
13
13
13
13
13
13
13
13
13
13
13
13
13
13
13
13
13
13
13
13
14
14
14
14
13
13
13
13
13
13
12
12
12
12
12
12
12
12
12
12
12
12
12
12
12
12
12
12
12
12
12
12
12
12
12
12
12
13
13
13
13
13
13
12
12
12
12
12
10
8
7
5
5
4
4
4
4
4
4
4
4
4
4
4
4
4
4
4
4
4
4
4
4
4
4
4
4
3
3
3
3
3
3
3
3
3
3
3
3
3
3
3
3
3
3
3
3
3
3
3
3
3
3
3
3
3
3
3
3
3
3
3
3
3
3
2
2
2
2
2
1
1
1
1
1
1
1
1
1
1
1
1
1
1
1
1
1
1
1
1
1
1
1
1
1
1
1
1
1
1
1
3
3
3
3
3
3
3
3
3
3
3
3
3
3
3
3
3
3
2
2
2
2
2
2
2
2
2
2
2
2
2
2
2
2
2
2
2
2
2
2
2
2
2
2
2
2
2
2
2
2
2
2
2
2
2
2
2
2
2
2
2
2
2
2
2
2
2
2
2
2
2
2
2
2
2
2
2
2
2
2
2
2
2
2
2
2
2
2
2
2
2
2
2
2
2
2
2
2
2
2
2
2
2
2
2
2
2
2
2
2
2
2
2
2
2
2
2
2
2
2
2
2
2
2
3
3
3
3
3
3
3
3
3
3
3
3
3
3
3
3
3
3
3
3
3
3
3
3
3
3
3
3
3
3
3
3
3
3
3
3
3
3
3
3
3
3
3
3
1
1
1
1
1
1
1
1
1
1
2
2
2
2
2
2
2
2
2
2
2
2
2
2
2
2
2
2
2
2
2
2
2
2
2
2
2
2
2
2
2
2
2
2
2
2
2
2
2
2
2
2
2
2
2
2
2
2
2
2
2
2
2
2
2
2
2
2
2
2
2
2
1
1
1
1
1
1
1
1
1
1
2
2
2
2
2
2
2
2
2
2
2
2
2
2
2
2
2
2
2
2
2
2
2
2
2
2
2
2
2
2
2
2
2
2
2
2
2
2
2
2
2
2
2
2
2
2
2
2
2
2
2
2
2
2
2
2
2
2
2
2
2
2
2
2
1
1
1
1
1
1
1
1
2
2
2
2
2
2
2
2
2
2
2
2
2
2
2
2
2
2
2
2
2
2
2
2
2
2
2
2
2
2
2
2
2
2
2
2
2
2
2
3
3
3
3
3
3
3
3
3
3
3
3
3
3
3
3
3
3
3
3
3
3
3
3
3
3
3
3
3
3
3
3
3
3
3
3
3
3
2
2
2
2
2
2
2
2
2
2
2
2
2
2
2
2
2
2
2
2
3
3
3
3
3
3
3
3
3
3
3
3
3
3
3
3
3
3
3
2
2
2
2
2
2
2
2
2
2
2
2
2
2
2
2
2
2
2
2
2
2
2
2
2
2
2
2
2
3
3
4
4
4
4
4
4
4
4
4
4
4
4
4
4
4
4
3
3
3
3
3
3
3
3
3
3
3
3
3
3
3
3
2
2
2
2
2
2
2
2
2
2
2
2
2
2
2
2
2
2
2
2
2
2
2
2
2
2
2
2
2
2
2
2
3
3
3
3
3
3
3
3
3
3
3
3
3
3
3
3
3
3
3
3
3
3
3
3
3
3
3
3
3
3
3
3
3
3
3
3
3
3
3
3
2
2
2
2
2
2
2
2
2
2
2
2
2
2
2
2
2
2
2
2
2
2
2
2
2
2
2
2
2
2
2
2
2
2
2
2
2
2
2
2
2
2
2
2
2
2
2
2
2
2
2
2
2
2
2
2
2
2
2
4
4
4
4
4
4
4
4
4
4
4
4
4
4
4
4
4
4
4
4
4
4
4
6
12
14
14
14
14
18
18
19
23
23
23
24
26
26
27
28
28
28
28
28
28
28
29
30
31
32
32
32
32
32
35
37
37
37
37
37
37
38
37
37
37
37
37
37
37
37
37
37
37
37
37
37
37
38
38
38
38
38
38
38
38
38
39
39
39
39
39
39
39
39
39
39
39
39
40
40
40
40
40
40
40
40
40
40
40
40
40
40
40
40
40
40
40
40
40
39
39
39
39
39
39
39
39
39
39
39
39
39
39
39
39
40
40
40
40
41
41
41
41
41
41
41
41
41
41
42
42
42
40
40
40
40
35
35
34
34
34
28
28
27
28
28
28
26
26
23
22
22
18
18
18
18
18
17
17
17
17
17
17
17
17
17
17
17
17
18
20
20
21
21
21
21
19
19
19
19
19
19
19
19
19
19
19
19
19
19
19
19
19
19
19
19
19
19
19
19
20
20
20
21
21
21
21
21
21
22
22
22
22
22
22
23
23
22
22
21
21
21
21
21
21
21
21
21
21
21
21
21
21
21
21
21
21
21
21
21
21
21
21
21
21
21
20
20
20
20
20
20
21
21
21
21
21
21
21
21
21
21
21
21
21
21
21
21
19
19
19
19
19
17
17
16
16
16
14
13
13
13
13
13
13
13
13
13
13
13
13
13
12
12
12
12
12
12
12
12
12
12
12
13
13
13
13
13
13
13
13
13
13
13
13
11
11
11
10
10
6
6
6
6
6
6
6
6
6
6
6
6
6
5
5
5
5
5
5
5
5
5
5
5
5
5
5
5
5
5
5
5
5
5
5
5
5
5
5
5
5
5
5
5
5
5
5
5
5
5
5
4
4
4
2
2
2
2
2
2
2
2
2
2
2
2
2
2
2
2
2
2
2
2
2
2
2
2
2
4
4
5
5
5
5
5
5
5
5
6
6
6
6
7
7
7
7
8
8
8
8
8
8
8
8
8
8
8
8
8
8
8
9
9
10
10
10
10
11
11
14
14
14
14
14
14
14
14
14
14
14
14
14
14
14
14
14
14
14
14
14
14
14
14
14
14
15
16
16
16
16
16
16
16
16
16
16
16
16
16
16
18
17
17
17
20
20
20
20
20
20
20
20
20
20
20
20
19
20
20
20
20
20
24
24
25
25
26
27
28
28
28
30
31
31
31
33
33
33
33
33
33
34
34
34
34
34
34
35
34
34
34
34
34
34
35
35
35
36
35
32
32
32
32
32
32
33
33
33
33
33
33
33
33
33
33
33
33
33
33
33
33
33
33
33
33
33
33
33
33
33
33
33
32
32
32
32
32
32
32
32
32
32
32
32
32
32
32
32
32
32
32
32
32
32
32
32
32
32
32
32
32
32
32
32
32
32
30
28
28
28
29
29
31
31
29
26
26
25
17
17
15
15
14
14
16
16
16
16
16
15
15
14
14
14
14
14
14
14
14
14
14
14
14
14
14
14
14
14
14
14
14
15
15
15
16
16
19
18
18
17
17
17
15
16
16
16
16
16
16
16
15
14
14
14
14
14
14
13
13
13
13
13
13
13
14
15
15
15
15
15
15
15
15
15
15
15
15
15
15
15
15
15
15
15
16
16
16
16
16
16
16
16
17
17
17
17
17
18
18
18
19
19
19
19
19
19
17
17
17
17
17
16
16
16
16
16
16
16
16
16
16
15
15
16
16
16
16
16
16
18
18
18
18
19
22
22
22
22
22
22
22
23
23
23
23
22
22
22
21
21
21
21
21
21
21
21
19
19
19
22
22
22
23
23
23
23
23
23
23
23
23
23
23
24
24
24
24
24
24
25
25
25
25
25
25
25
25
24
24
24
24
24
24
24
24
24
24
24
24
24
24
24
24
24
24
24
24
24
24
25
25
25
26
26
26
26
26
26
26
26
26
26
26
26
26
26
26
26
25
25
25
25
25
25
25
25
24
24
24
23
23
22
22
21
21
21
21
21
21
22
22
22
22
22
21
20
20
19
19
19
19
17
17
17
17
17
17
17
17
17
17
17
17
17
18
18
18
18
18
18
18
18
18
18
18
18
18
18
18
18
18
18
16
16
13
13
13
13
13
13
13
13
12
12
12
12
11
11
11
11
11
11
11
11
11
11
11
11
11
11
11
11
11
11
11
11
11
10
9
8
8
7
5
5
5
5
5
5
5
5
5
5
5
5
5
5
5
5
5
5
5
5
5
5
5
5
4
4
4
4
4
4
3
3
2
2
2
2
2
2
2
2
2
2
2
2
2
2
2
2
1
1
1
1
1
1
1
1
1
1
1
1
1
1
1
1
1
1
1
1
1
1
1
1
1
1
1
1
1
2
2
2
2
2
2
2
2
2
2
2
2
2
2
2
2
2
2
2
2
2
2
2
2
2
2
2
2
2
2
2
2
2
2
2
2
2
2
1
0
0
0
0
0
0
0
0
0
0
0
0
0
0
0
0
0
0
0
0
0
0
0
0
0
0
0
0
0
0
0
0
0
0
0
0
0
0
0
0
0
0
0
1
1
1
1
1
1
1
1
1
1
1
1
1
1
1
1
1
1
1
1
1
1
1
1
1
1
1
1
1
1
1
1
1
1
1
1
1
1
1
1
1
1
2
2
2
2
2
3
4
5
5
5
6
6
6
7
7
8
8
8
8
8
8
8
8
9
9
9
9
9
9
9
9
9
9
9
9
9
9
9
9
9
9
9
9
9
9
9
9
9
9
9
9
9
9
10
10
10
10
10
10
10
10
10
10
10
10
10
10
10
10
10
10
10
10
10
10
10
10
10
10
10
10
10
10
10
9
9
9
9
9
9
9
9
10
10
10
10
10
8
8
8
8
8
8
8
8
8
8
8
8
8
8
8
8
8
8
8
8
8
8
8
8
8
8
8
8
8
9
10
10
10
10
10
9
8
7
7
7
6
5
5
5
5
5
5
6
6
6
6
6
6
6
6
6
6
6
6
6
6
6
6
6
6
6
6
6
6
6
6
6
6
6
6
6
6
6
6
6
6
6
6
6
6
6
6
6
6
6
6
6
6
5
5
5
5
5
5
5
5
5
5
5
5
5
4
4
4
4
4
4
2
2
2
2
2
2
2
2
2
2
2
2
2
2
2
2
2
2
2
2
2
2
2
2
2
2
2
2
2
3
3
3
3
3
3
3
3
3
3
3
3
3
3
3
3
3
3
3
3
3
3
3
3
3
3
3
3
3
3
3
3
3
3
3
3
3
4
4
4
4
3
3
3
3
2
2
2
2
2
2
2
2
2
2
2
2
2
3
3
3
3
3
3
3
3
3
3
3
3
3
3
2
2
2
2
2
2
2
2
2
2
2
2
2
3
3
3
3
3
4
4
4
4
4
4
4
4
4
4
4
4
4
4
4
4
4
4
4
4
4
4
4
4
4
4
4
4
4
4
4
4
4
4
5
5
5
5
5
5
5
5
5
6
6
6
6
6
6
6
6
6
6
6
6
6
6
6
6
6
6
6
6
6
6
6
6
6
6
6
6
6
6
6
6
6
6
6
6
6
6
6
6
7
7
7
7
7
7
6
6
6
6
6
6
6
6
6
6
6
6
6
6
6
5
5
4
4
4
4
4
4
4
4
4
4
4
4
4
3
3
3
3
3
3
3
2
2
2
2
2
2
2
2
2
2
2
2
2
2
2
2
2
2
2
2
2
1
1
1
1
1
1
1
1
1
1
1
1
1
1
1
1
1
1
1
1
1
1
1
1
1
1
1
1
1
1
1
1
1
1
1
1
1
1
1
1
1
1
1
1
1
1
1
1
1
1
1
1
1
1
1
1
1
1
1
1
1
1
1
1
1
1
1
1
0
0
0
0
0
0
0
0
0
0
0
0
0
0
0
0
0
0
0
0
0
0
0
0
0
0
0
0
0
0
0
0
0
0
0
0
0
0
0
0
0
0
0
0
0
0
0
0
0
0
0
0
0
0
0
0
0
0
0
0
0
0
0
0
0
0
0
0
0
0
0
0
0
0
0
0
0
0
0
0
0
0
0
0
0
0
0
0
0
0
0
0
0
0
0
0
0
0
0
0
0
0
0
0
0
0
0
0
0
0
0
0
0
0
0
0
0
0
0
0
0
0
0
0
0
0
0
0
0
0
0
0
0
0
0
0
0
0
0
0
0
0
0
0
0
0
0
0
0
0
0
0
0
0
0
0
0
0
0
0
0
0
0
0
0
0
0
0
0
0
0
0
0
0
0
0
0
0
0
0
0
0
0
0
0
0
0
0
0
0
0
0
0
0
0
0
0
0
0
0
0
0
0
1
1
1
1
1
1
1
1
1
1
1
1
1
1
1
1
1
1
1
1
1
1
1
1
1
1
1
1
1
1
1
1
1
1
1
1
1
1
1
1
1
1
1
1
1
1
1
1
1
1
1
1
1
1
1
1
1
1
1
1
1
1
1
1
1
1
1
1
1
1
1
1
1
1
1
1
1
1
1
1
1
1
1
1
1
1
1
1
1
1
1
1
1
1
1
1
1
1
1
1
1
1
1
1
1
1
1
1
1
1
1
0
0
0
0
0
0
0
0
0
0
0
0
0
0
0
0
0
0
0
0
0
0
0
0
0
0
0
0
0
0
0
0
0
0
0
0
0
0
0
0
0
0
0
0
0
0
0
0
0
0
0
0
0
0
0
0
0
0
0
0
0
0
0
0
0
0
0
0
0
0
0
0
0
0
0
0
0
0
0
0
0
0
0
0
0
0
0
0
0
0
0
0
0
0
0
0
0
0
0
0
0
0
0
0
0
0
0
0
0
0
0
0
0
0
0
0
0
0
0
0
0
0
0
0
0
0
0
0
0
0
0
0
0
0
0
0
0
0
0
0
0
0
0
0
0
0
0
0
0
0
0
0
0
0
0
0
0
0
0
0
0
1
1
1
1
1
1
1
1
1
1
1
1
1
1
1
1
1
1
1
1
1
1
1
1
1
1
1
1
1
1
1
1
1
1
1
2
2
2
2
2
2
2
2
2
2
2
2
2
2
2
2
2
2
2
2
2
2
2
2
2
2
2
2
2
2
2
2
2
2
2
2
2
2
2
2
2
2
2
2
2
3
3
3
3
3
3
3
3
3
3
3
3
3
4
4
4
3
3
3
3
3
3
3
3
3
3
3
3
3
3
3
3
3
3
3
3
3
3
3
3
3
3
3
3
3
3
3
3
3
3
3
3
3
3
3
3
3
3
3
3
3
3
3
4
4
4
4
4
4
4
4
4
4
4
4
4
4
4
4
4
4
4
4
4
4
4
4
4
4
4
4
4
4
4
4
4
4
4
4
4
4
4
4
4
4
4
4
4
4
4
4
4
4
4
4
4
4
4
3
3
3
3
3
3
3
2
2
2
2
2
2
2
2
2
3
2
2
2
2
2
2
2
2
2
2
2
2
2
2
2
2
2
2
2
1
1
1
1
1
1
1
1
1
1
1
1
1
1
1
1
1
1
1
1
1
1
1
1
1
1
1
1
1
1
1
1
1
2
2
2
2
2
2
2
2
2
2
2
2
2
2
2
2
2
2
2
2
2
2
2
2
2
2
2
2
2
3
3
3
3
3
4
4
4
4
4
4
4
3
3
3
3
3
3
4
4
4
4
4
4
4
4
4
4
4
4
4
4
4
4
4
4
4
4
4
4
4
4
4
4
4
4
4
4
4
4
4
4
4
4
4
4
5
5
5
5
5
5
5
5
5
5
5
5
5
5
5
5
5
5
5
5
5
5
5
5
4
4
4
4
4
4
4
4
4
4
4
4
4
4
4
4
4
4
4
4
4
4
4
4
4
4
4
4
4
4
4
4
4
4
5
5
5
5
5
5
5
5
5
5
5
5
4
4
3
3
3
3
3
3
3
3
3
3
3
3
3
3
3
3
3
3
3
3
3
3
3
4
4
4
4
4
4
4
4
4
4
4
4
4
4
4
4
5
5
5
5
5
5
5
5
5
5
5
5
5
5
5
4
4
4
4
4
4
4
4
4
5
4
4
4
4
4
4
4
4
4
4
4
4
4
4
4
4
4
4
4
4
4
4
4
4
4
4
4
4
4
4
4
4
4
4
4
4
4
4
4
4
4
4
4
4
4
4
4
4
4
4
4
4
4
4
4
4
4
4
4
4
4
4
4
4
4
4
4
4
4
4
4
4
4
4
4
4
4
4
4
4
4
4
4
4
4
4
4
4
4
4
4
4
4
4
4
4
4
4
4
4
4
4
4
4
4
4
4
4
4
4
4
4
4
4
4
4
4
4
5
5
5
5
5
5
5
5
5
5
5
5
5
5
5
5
4
4
4
3
3
3
3
3
3
3
3
3
3
4
4
5
5
5
5
5
5
5
5
5
5
5
5
5
5
5
5
5
5
5
5
5
5
5
5
5
5
5
5
5
5
5
5
5
4
4
4
4
4
4
4
4
4
4
4
4
4
4
4
4
4
3
3
3
3
3
3
3
3
3
3
3
3
3
3
3
3
3
3
3
3
3
3
3
3
3
3
3
3
3
3
3
3
3
4
4
4
4
4
4
4
4
4
4
4
4
4
4
4
4
4
5
6
6
6
5
5
5
5
5
5
5
5
5
5
5
5
5
5
5
5
5
5
5
5
4
4
4
3
3
4
4
4
4
4
4
4
4
4
4
4
4
4
4
4
4
4
4
4
4
4
4
4
4
4
4
4
4
4
4
4
4
4
4
4
4
4
4
5
5
5
4
4
4
4
4
4
4
4
4
4
4
4
4
5
5
5
5
5
5
5
5
5
5
5
5
5
5
5
5
5
5
5
5
5
5
5
6
6
6
6
6
6
6
6
6
6
6
6
6
6
6
6
6
6
6
6
6
6
6
6
6
6
6
6
6
6
6
6
6
6
6
7
7
7
7
7
7
7
7
7
7
7
7
7
7
7
7
7
7
7
7
7
7
7
7
7
7
7
7
7
7
7
7
7
7
7
7
7
7
7
7
7
7
7
7
7
7
7
7
6
6
5
5
5
5
4
3
3
3
3
3
3
3
3
3
2
3
3
3
3
3
2
2
2
2
1
1
1
1
1
1
1
1
1
1
1
1
1
1
1
1
1
1
1
2
2
2
2
2
2
2
2
2
2
2
2
2
2
2
2
2
2
2
2
2
2
2
2
2
2
2
2
2
2
2
2
1
1
1
1
1
1
1
1
1
1
1
1
1
1
1
1
1
1
1
1
1
1
1
1
1
1
1
1
1
1
1
1
1
1
1
0
0
0
0
0
0
0
0
0
0
0
0
0
0
0
0
0
0
0
0
0
0
0
0
0
0
0
0
0
0
0
0
0
0
0
0
0
0
0
0
0
0
0
0
0
0
0
0
0
0
0
0
0
0
0
0
0
0
1
1
1
1
1
1
1
1
1
1
1
1
1
1
1
1
1
1
1
1
1
1
1
1
1
1
1
1
1
1
1
1
1
1
1
1
2
2
2
2
2
2
2
2
2
2
2
2
2
2
2
2
2
2
2
2
2
2
3
3
3
3
3
3
3
3
3
3
3
3
3
3
3
3
3
4
4
4
4
4
4
4
4
4
4
4
4
4
4
4
4
4
4
4
4
4
4
4
4
4
4
4
4
4
4
4
4
4
4
4
4
4
4
4
4
4
4
4
4
4
4
4
4
4
4
4
4
4
4
4
4
4
4
4
4
4
4
4
4
4
4
5
5
5
5
5
4
4
3
3
3
3
4
5
5
5
5
5
5
5
5
5
6
6
6
6
6
6
6
6
6
6
4
6
6
6
6
6
6
6
6
6
6
6
6
6
6
6
6
6
6
6
6
6
6
6
6
6
6
5
5
5
5
5
5
5
5
5
5
5
5
5
5
6
6
6
6
6
6
6
6
6
6
6
6
6
6
6
6
6
6
6
6
6
6
6
6
6
6
6
6
6
6
6
6
6
6
6
6
6
6
6
6
6
6
6
6
6
6
6
6
6
6
6
6
6
6
6
6
6
6
6
6
6
6
5
5
5
5
5
5
5
5
5
5
5
5
5
5
5
5
5
5
4
3
3
3
3
3
3
3
3
3
3
3
3
3
3
3
3
3
3
3
3
3
3
3
3
0
0
0
0
0
0
0
0
1
0
0
0
0
0
1
1
1
1
1
1
1
1
1
1
1
1
1
1
1
1
1
1
1
1
1
1
1
2
2
2
2
2
2
2
2
2
2
2
2
2
2
2
2
2
2
2
2
2
2
2
2
2
2
2
2
2
2
2
2
2
2
2
2
2
2
2
2
2
2
2
2
2
2
2
2
2
2
2
2
2
2
2
2
2
2
2
2
2
2
2
2
2
2
2
2
2
2
2
2
2
2
2
2
2
2
2
2
2
2
2
2
2
2
2
2
2
2
2
2
2
2
2
2
2
2
2
2
2
2
2
2
2
2
2
2
2
2
2
2
2
2
2
2
1
1
1
1
1
1
1
1
1
1
1
1
1
2
2
2
2
2
2
2
2
2
1
1
1
1
1
1
1
1
1
1
1
1
1
1
1
1
1
1
1
1
1
1
1
1
1
1
1
1
1
1
1
1
1
1
1
1
1
1
1
1
1
2
2
2
2
2
2
2
2
2
2
2
2
2
2
2
2
2
2
2
2
2
2
2
2
2
2
2
2
2
2
2
2
2
2
2
2
2
2
1
1
1
1
1
1
1
1
1
1
1
1
1
1
1
1
1
1
1
1
1
1
1
1
1
1
1
1
1
1
1
1
1
1
1
1
1
1
1
1
1
1
1
0
0
0
0
0
0
0
0
1
1
1
1
1
1
1
2
2
2
2
2
2
2
2
2
2
2
2
2
2
2
2
2
2
2
2
2
2
2
2
2
2
2
2
2
2
2
2
2
2
2
2
2
2
2
2
2
2
3
3
3
3
3
3
3
3
3
3
3
3
3
3
3
3
3
3
3
3
3
3
3
3
3
3
3
3
3
4
4
4
4
4
4
4
4
4
4
4
4
4
4
4
4
4
4
4
4
4
4
5
5
5
6
5
5
5
5
5
5
5
5
5
5
5
5
5
5
5
5
5
5
5
5
5
5
5
5
5
5
5
5
5
5
5
5
5
5
5
5
5
5
5
5
5
5
5
5
5
5
5
5
5
5
5
5
5
5
5
5
5
5
5
5
5
5
5
5
5
5
5
5
5
4
4
3
3
3
3
3
3
3
3
3
3
3
3
3
3
3
3
3
3
3
3
3
3
3
3
3
3
3
3
3
3
3
3
3
3
3
3
3
3
3
3
3
3
3
3
3
3
3
3
3
3
3
2
2
2
2
2
2
2
2
2
2
2
2
2
2
2
2
2
2
2
1
1
1
1
1
1
1
1
1
1
1
1
1
1
1
1
1
1
1
1
0
0
0
0
0
0
0
0
0
0
0
0
0
0
0
0
0
0
0
0
0
0
0
0
0
0
0
0
0
0
0
0
0
0
0
0
0
0
0
0
0
0
1
1
1
1
1
1
1
1
1
1
1
1
1
1
1
1
1
1
1
1
1
1
1
1
1
1
1
1
1
1
1
1
1
1
1
1
1
1
1
1
1
1
1
1
1
1
1
1
1
1
1
1
1
1
1
1
1
1
1
1
1
1
1
1
1
1
1
1
1
1
1
0
0
0
0
0
0
0
0
0
0
0
0
0
0
0
0
0
1
1
1
1
1
1
1
1
1
1
1
1
1
1
1
0
0
0
0
0
0
0
0
0
0
0
0
0
0
0
0
0
0
0
0
0
0
0
0
0
0
0
1
1
1
1
1
1
1
1
1
1
1
1
1
1
1
1
1
1
1
1
1
1
1
1
1
1
1
1
1
1
1
1
1
1
1
1
1
1
1
1
1
1
3
3
3
3
3
3
3
3
3
3
3
3
3
3
3
3
3
3
3
3
3
3
3
3
3
3
3
3
3
4
4
4
4
4
4
4
4
4
4
4
4
4
4
4
4
4
4
4
4
4
4
4
4
4
4
4
4
4
4
4
4
4
4
4
4
4
4
4
4
4
4
4
4
4
4
4
4
4
4
4
4
4
4
4
4
4
4
4
4
4
4
4
4
4
4
4
4
4
5
5
5
5
5
4
4
4
4
4
4
4
4
4
4
3
3
3
3
3
3
3
3
3
3
3
3
3
3
3
3
3
3
3
3
3
3
3
3
3
3
3
3
3
3
2
2
2
2
2
2
2
2
2
2
2
2
2
2
2
2
2
2
2
3
3
3
3
3
2
2
2
2
2
2
2
2
2
2
2
2
2
2
2
2
2
2
2
2
2
2
2
2
2
2
2
2
2
2
2
2
2
2
2
2
2
2
2
2
2
2
2
2
2
2
2
2
2
2
2
2
2
2
2
2
2
2
2
2
2
2
2
2
2
2
2
2
2
2
2
2
2
2
2
2
2
2
2
2
2
2
2
2
1
1
0
0
0
0
0
0
0
0
0
0
0
0
0
0
0
0
0
0
0
0
0
0
0
0
0
0
0
0
0
0
0
0
0
0
0
0
0
0
0
0
0
0
0
0
0
0
0
0
0
0
0
0
0
0
2
2
2
2
2
2
3
3
3
3
3
3
3
3
3
3
3
3
3
3
3
3
3
3
3
3
3
3
3
3
3
3
3
3
3
3
3
3
3
3
3
3
3
3
4
4
4
4
4
4
5
5
5
5
5
5
5
5
5
5
5
5
6
6
6
6
6
6
6
6
6
6
6
6
6
6
6
6
6
6
6
7
7
7
7
7
7
7
7
8
8
8
8
9
9
9
9
9
9
9
9
9
9
9
9
9
9
9
9
9
10
10
10
10
10
10
10
10
10
11
11
12
12
12
12
12
12
12
12
12
12
12
12
12
12
12
12
12
12
12
12
12
13
13
13
13
13
13
13
13
13
13
13
13
13
13
13
13
13
13
13
13
13
13
13
13
13
13
13
13
13
13
13
13
13
13
12
12
12
12
12
12
12
12
11
11
10
9
9
9
9
9
9
9
9
9
9
9
9
10
10
10
10
10
10
10
10
10
11
11
11
11
12
12
12
12
12
12
12
12
12
12
12
12
12
12
12
13
12
12
12
12
12
11
11
12
11
11
11
11
11
11
11
11
11
11
10
11
11
11
11
11
11
11
12
12
12
12
12
12
12
12
12
12
12
12
12
13
13
13
13
12
12
12
12
12
12
12
12
12
12
12
12
12
12
12
12
12
12
12
10
9
9
9
9
9
9
9
9
9
9
9
9
9
9
9
9
9
9
9
10
10
10
10
10
10
10
11
11
11
11
11
11
11
11
11
11
11
11
11
11
11
11
11
10
10
10
9
9
9
9
9
9
9
9
9
9
9
9
9
9
9
9
9
9
9
9
9
9
9
9
9
9
9
9
9
9
9
9
9
9
9
9
9
9
9
9
9
9
9
9
9
9
9
9
9
9
9
9
9
9
9
10
10
10
10
10
10
10
10
10
10
10
10
7
7
7
4
4
3
3
3
3
3
3
4
4
4
4
4
4
4
4
4
4
4
4
4
4
4
4
4
4
4
4
4
4
4
4
4
4
4
4
4
4
4
4
4
4
4
4
4
4
4
4
4
4
4
4
4
4
4
4
4
4
4
4
4
4
3
3
3
3
3
3
3
3
3
3
3
3
3
3
3
3
3
3
3
3
3
3
3
3
3
3
3
3
3
3
3
3
3
3
3
3
3
2
2
2
2
2
2
2
2
2
2
2
2
2
2
2
3
2
2
2
2
2
2
2
2
2
2
2
2
2
2
2
2
2
2
2
2
2
1
1
1
1
1
1
1
1
1
1
1
1
1
1
1
1
1
1
1
1
1
1
1
1
1
1
1
1
1
1
1
1
1
1
1
1
1
1
1
1
1
1
1
1
1
0
0
0
0
0
0
0
0
0
0
0
0
0
0
0
0
0
0
0
0
0
0
0
0
0
0
0
0
0
0
0
0
0
0
0
0
0
0
0
0
0
0
0
0
0
0
0
13
15
17
17
17
17
17
18
20
21
21
21
21
21
21
21
22
22
24
24
24
24
24
24
24
24
24
24
24
25
25
25
26
26
26
26
27
33
36
37
37
37
38
38
38
38
38
38
39
39
42
42
42
42
42
42
43
47
49
51
51
52
52
52
52
52
52
53
53
53
55
55
55
55
55
55
55
56
60
60
60
60
60
60
62
62
62
62
62
63
62
62
62
62
64
64
65
65
65
65
66
66
66
67
67
67
71
71
74
72
75
72
72
72
71
71
71
71
71
71
71
71
71
71
71
71
70
70
69
69
69
69
69
69
68
64
64
64
64
63
62
62
62
62
63
66
65
65
67
67
68
68
68
68
67
70
70
71
71
71
71
71
71
71
71
73
71
74
71
68
69
64
63
63
63
62
61
61
58
57
59
58
58
58
54
54
52
52
52
52
52
53
53
53
53
53
53
54
54
55
55
54
54
55
55
55
55
61
62
63
63
63
64
65
65
66
66
66
66
66
65
66
66
66
68
68
68
69
69
72
72
72
72
72
72
72
73
75
79
87
95
95
95
97
97
95
95
95
95
95
95
96
95
95
96
96
96
97
96
96
96
95
96
96
95
95
95
96
96
96
96
96
96
96
96
96
96
96
96
94
93
93
93
95
94
93
93
92
90
87
86
86
84
84
84
84
84
83
83
83
83
83
83
82
82
80
79
79
78
78
78
78
78
78
78
78
78
78
78
78
78
78
78
78
78
78
78
78
78
77
77
77
77
76
76
76
76
76
76
76
76
76
75
73
70
69
69
67
67
66
66
65
64
64
61
49
47
34
34
26
25
17
15
11
7
4
2
2
2
2
2
2
2
2
2
2
2
2
2
2
2
2
2
2
2
2
2
2
2
2
2
2
2
2
2
2
2
2
2
2
0
0
0
0
0
0
0
0
0
0
0
0
0
0
3
3
4
5
5
5
5
5
5
5
5
5
5
5
5
5
5
5
5
5
5
5
5
5
5
5
5
5
5
5
5
5
5
5
5
5
5
5
5
5
5
5
5
5
5
5
5
5
6
6
6
6
6
7
7
7
7
7
7
7
7
7
7
7
7
7
7
7
7
7
7
7
7
7
7
7
7
7
7
7
7
7
7
7
7
7
7
7
7
7
7
7
7
7
7
7
7
7
7
7
7
7
7
7
7
7
7
7
7
7
7
7
6
6
5
5
5
5
5
3
3
3
3
3
3
3
4
4
4
4
4
4
4
4
4
4
4
4
4
5
6
6
6
6
6
6
6
6
6
6
6
6
6
6
6
6
6
4
6
6
6
6
6
6
6
6
6
6
6
6
6
6
6
7
7
7
7
7
7
7
7
7
7
7
7
7
7
7
7
7
7
7
7
7
7
7
7
7
7
7
7
7
7
7
7
7
7
7
7
7
7
7
7
7
7
7
7
7
8
8
8
8
8
8
8
8
8
8
8
8
8
8
8
8
8
8
8
8
8
8
8
8
8
8
8
8
8
7
7
7
7
7
7
7
7
7
7
7
7
7
7
7
7
7
7
7
7
7
8
8
8
8
8
8
8
8
8
7
7
7
7
7
7
7
7
7
7
7
7
7
7
7
7
7
7
7
6
6
6
6
6
6
6
6
6
8
8
8
7
6
6
5
4
3
3
3
3
3
3
3
3
3
3
3
3
3
3
3
3
3
3
3
3
3
3
3
3
3
3
3
3
3
3
4
4
4
4
4
4
4
4
4
4
4
4
4
4
4
4
4
4
4
4
4
4
4
4
4
4
4
4
4
4
4
4
4
4
4
4
4
4
4
4
4
4
4
4
3
3
3
3
3
3
3
3
3
3
3
3
3
3
3
3
3
3
3
3
3
3
3
3
3
3
6
8
8
9
9
9
10
10
10
11
12
9
16
16
16
17
19
19
25
26
29
31
31
31
31
31
32
31
32
34
35
35
35
36
36
36
36
36
36
36
36
36
36
36
36
37
37
37
38
38
38
40
40
40
40
40
40
40
41
42
42
42
42
42
43
43
43
43
43
43
43
43
43
43
43
43
45
46
46
46
48
48
48
48
48
48
48
48
48
48
48
48
48
48
48
49
48
48
48
48
48
48
48
51
51
53
54
54
53
54
54
54
54
54
54
54
54
54
54
54
54
54
54
54
54
54
54
54
56
56
56
57
57
57
57
57
57
53
53
53
46
43
41
41
41
41
41
41
41
41
41
41
41
41
41
41
41
41
41
41
41
41
42
42
42
42
42
42
42
42
42
42
43
43
43
43
44
44
44
44
44
44
44
44
44
44
44
43
43
43
43
43
43
43
43
43
43
43
43
43
43
43
43
43
43
43
43
43
43
44
44
45
45
45
44
44
44
42
38
38
21
21
20
10
8
8
8
8
8
8
8
8
8
8
8
8
8
8
8
8
8
8
9
9
9
9
9
9
9
9
9
9
9
9
9
9
9
10
10
10
10
10
10
10
10
15
39
40
40
40
40
47
48
48
49
49
49
49
49
49
49
49
49
49
49
48
48
48
50
50
51
51
51
52
57
57
57
57
57
57
57
59
60
61
61
61
59
59
59
59
59
59
59
59
59
59
59
59
59
59
61
62
63
63
63
64
64
64
65
65
65
67
69
70
70
70
70
69
69
68
67
68
70
70
70
70
70
70
70
70
70
70
70
70
70
70
70
70
70
70
70
70
70
70
70
70
70
70
70
70
70
70
70
70
67
65
55
52
49
48
47
47
47
47
47
47
49
49
49
47
47
48
48
48
48
48
46
46
46
46
46
46
46
46
48
49
48
48
50
36
34
36
37
37
37
36
36
37
37
37
35
35
35
35
34
34
35
35
35
35
35
35
35
36
36
36
37
37
36
36
38
40
43
44
42
41
47
50
51
50
50
50
51
51
52
52
52
54
54
57
57
57
58
58
63
63
63
65
68
68
68
68
68
70
70
71
71
71
71
71
71
71
71
71
72
77
78
79
82
82
83
84
84
84
84
85
90
93
94
94
94
94
94
94
95
96
98
98
96
96
94
94
94
94
94
94
94
94
94
94
94
93
93
94
94
94
94
94
94
94
94
94
94
94
94
94
94
94
94
94
94
94
94
94
94
95
95
95
95
95
96
96
96
95
95
96
95
95
95
96
97
97
98
98
98
99
99
100
100
100
99
100
100
100
100
102
104
104
104
102
102
101
101
101
101
102
102
102
101
97
97
97
97
96
96
96
95
95
96
96
96
94
95
95
95
95
96
96
96
99
99
99
99
98
99
98
99
93
92
92
91
90
89
88
79
77
71
68
66
64
65
65
65
64
64
64
61
61
58
59
59
59
60
60
60
58
58
60
59
59
59
59
59
59
59
59
59
59
60
58
58
57
57
55
54
54
54
54
56
55
53
53
53
53
53
53
53
53
53
53
53
53
53
51
48
47
46
45
46
46
46
46
46
46
46
46
46
46
47
47
47
46
46
46
46
48
48
48
48
48
49
50
50
50
50
50
50
49
49
49
48
48
48
48
48
48
48
48
48
48
48
49
49
49
49
49
49
49
48
47
46
44
44
44
45
46
46
46
46
46
46
46
46
46
45
43
38
34
34
33
30
29
29
29
28
28
28
28
28
28
28
26
26
26
26
26
26
26
26
26
26
26
25
23
23
23
23
21
21
21
21
21
19
19
19
19
19
19
19
19
19
19
19
18
18
17
15
14
14
14
14
14
14
14
14
14
14
13
13
13
12
12
10
9
8
8
8
9
9
9
6
6
6
6
8
8
11
11
11
10
14
14
17
21
21
22
22
22
23
25
28
29
30
30
33
34
34
34
34
34
41
43
43
43
44
44
44
48
48
49
49
50
50
52
52
61
62
64
64
65
75
75
79
79
79
82
84
84
89
89
90
90
90
90
90
91
91
92
93
94
94
94
94
94
94
94
96
99
99
103
105
106
106
106
106
106
106
107
107
109
109
110
115
116
117
118
119
122
122
127
127
127
127
128
129
129
130
131
133
134
134
134
134
134
134
134
135
135
134
134
132
132
132
132
131
132
132
135
135
135
134
133
133
134
134
136
141
141
140
141
142
142
142
143
143
145
138
134
136
137
137
138
137
136
137
137
137
136
135
134
134
135
139
144
158
157
158
159
161
163
164
165
171
171
169
167
166
166
166
166
166
166
168
179
179
179
186
186
186
190
191
192
192
192
193
194
192
191
192
194
194
203
204
204
203
200
200
201
201
204
204
203
203
203
204
204
205
212
214
216
216
217
218
224
224
224
223
223
220
213
212
209
209
214
214
216
216
216
216
218
220
222
222
222
222
222
222
222
222
222
223
223
231
230
232
230
229
229
234
234
236
236
236
236
236
239
244
247
250
251
253
254
257
256
252
252
262
256
256
247
240
235
235
242
243
242
240
240
238
240
240
249
249
249
249
244
244
235
228
230
229
230
227
229
230
224
225
225
225
219
194
189
190
191
192
189
188
189
186
188
190
191
199
198
202
202
202
201
201
203
205
206
207
209
209
209
209
211
211
212
214
217
220
222
223
223
223
223
224
225
226
226
226
229
229
231
231
231
232
232
232
231
232
233
233
241
241
241
243
241
249
245
243
244
239
240
239
229
230
232
216
205
207
208
209
211
209
223
225
226
226
232
239
239
236
236
233
241
241
241
241
243
243
244
244
243
243
244
246
246
248
253
254
257
260
260
259
260
261
265
265
265
265
268
275
279
281
280
280
281
284
287
288
284
270
264
265
272
274
274
274
284
289
291
292
292
292
293
300
301
302
302
302
303
301
301
299
299
301
301
302
301
303
303
304
304
306
308
308
307
302
302
303
304
307
307
307
308
308
308
308
308
309
309
310
312
312
314
314
317
317
317
317
318
317
317
317
314
309
288
286
271
274
274
274
283
284
285
285
285
285
285
285
285
286
288
289
287
291
294
301
301
302
303
304
300
291
257
241
239
230
229
229
228
227
221
221
220
220
218
216
213
212
213
217
217
216
216
218
220
223
224
224
224
224
224
225
227
239
247
250
250
247
217
217
217
205
198
194
186
170
159
159
162
162
163
163
166
166
169
170
170
169
169
169
172
177
182
184
185
192
195
202
204
204
204
204
208
208
208
207
205
205
206
207
205
208
208
208
206
207
210
209
210
212
212
213
214
215
215
214
213
213
214
213
220
220
219
220
217
219
219
219
219
217
217
219
219
220
215
215
215
215
215
216
215
215
215
216
216
216
216
216
215
216
216
216
216
216
216
216
216
216
216
216
216
216
216
216
216
217
217
217
217
217
216
214
212
212
211
211
210
210
211
211
211
211
211
211
211
211
211
211
211
211
211
212
212
212
212
211
211
207
207
203
203
203
201
197
195
192
192
192
186
186
184
181
181
176
127
97
93
88
75
57
51
48
48
48
50
50
50
50
50
49
47
45
41
42
42
42
41
43
44
44
43
43
42
42
42
46
47
52
53
53
53
53
54
53
54
55
58
58
58
58
56
56
59
60
60
62
63
57
57
58
59
64
64
64
65
66
69
69
69
71
71
71
74
74
74
75
77
77
77
77
77
78
79
79
79
79
82
82
82
82
82
82
82
82
83
83
83
83
83
85
85
85
85
85
85
85
86
86
86
88
89
89
89
89
89
90
93
96
96
96
96
97
97
97
97
97
98
98
98
100
100
100
101
104
105
106
106
106
106
106
106
108
108
110
110
110
110
110
110
108
108
112
112
113
113
113
111
114
114
116
116
116
116
117
117
118
118
118
118
117
117
120
121
121
121
120
120
120
120
125
125
124
124
124
124
124
124
124
124
126
122
117
113
112
128
132
132
134
134
134
133
134
134
134
134
136
142
142
142
142
143
148
147
151
154
153
157
157
157
157
158
158
157
156
150
155
159
151
154
153
156
156
156
156
156
157
161
159
159
159
161
161
161
161
164
164
164
164
163
163
166
167
168
171
176
179
179
181
181
180
177
174
173
174
174
174
172
173
175
171
168
165
164
174
174
176
177
183
183
182
183
184
183
185
176
173
173
168
166
159
160
160
160
160
161
163
163
164
163
164
167
165
167
171
172
172
172
174
180
184
184
186
188
193
193
196
195
195
195
196
197
193
193
194
189
197
200
201
201
202
202
210
211
218
220
220
223
224
227
226
226
228
226
226
227
231
228
226
226
232
231
232
236
236
237
243
243
248
247
248
257
252
252
252
252
251
257
256
255
249
247
228
219
218
221
220
222
223
221
219
215
215
217
217
219
219
221
221
228
231
232
231
232
232
232
234
234
234
234
234
234
234
234
234
235
239
239
239
241
241
240
240
241
241
241
242
242
242
242
244
244
244
244
244
244
244
243
243
243
242
243
243
243
244
243
241
241
241
242
244
243
244
244
242
242
235
235
234
226
223
203
200
200
204
205
202
202
201
201
201
200
200
200
200
200
200
200
197
197
197
196
194
194
191
191
185
169
163
159
160
137
134
133
129
112
95
88
87
84
84
84
84
81
82
82
82
82
82
82
81
80
80
79
79
75
76
72
71
74
72
67
63
61
62
59
59
59
57
56
50
53
52
52
52
52
52
51
51
52
52
49
49
47
44
44
44
43
44
45
45
47
47
45
42
42
37
37
37
38
38
40
40
40
40
40
40
43
43
44
45
46
47
47
47
47
47
47
47
48
49
49
50
50
49
50
51
50
49
49
50
50
50
50
51
51
52
53
53
53
53
53
54
55
55
55
55
56
56
56
57
57
57
60
60
60
60
60
61
61
61
61
61
61
62
62
62
62
62
62
62
62
62
62
62
63
63
63
63
65
65
65
65
65
65
65
66
68
72
72
71
71
72
71
68
67
64
63
60
60
62
62
62
62
62
62
62
62
61
61
64
64
65
66
66
66
67
65
65
65
65
64
63
63
48
40
40
40
39
39
39
39
39
39
40
39
39
38
38
38
38
38
38
38
38
38
38
37
37
36
36
37
38
38
38
38
37
35
35
37
37
37
38
38
38
38
38
38
38
38
38
38
38
38
38
38
38
38
39
39
39
37
37
37
36
36
36
36
37
37
37
38
39
39
39
39
39
40
41
43
43
43
43
43
43
43
43
43
41
41
41
41
41
41
41
41
41
42
42
40
40
41
40
42
42
42
42
43
37
34
33
33
33
33
33
33
33
31
34
35
40
39
39
39
39
39
39
38
38
38
37
34
33
33
33
33
33
33
33
33
33
34
34
34
34
34
34
34
34
34
35
35
36
36
36
36
36
36
36
35
35
35
35
34
33
33
33
33
33
34
34
34
34
34
35
34
34
36
36
37
37
37
38
38
38
38
38
38
39
40
42
41
41
43
42
43
44
44
45
44
45
45
47
47
47
47
47
47
47
47
49
48
49
48
50
50
50
50
50
50
51
51
51
51
53
53
56
57
56
57
57
57
55
55
58
59
65
65
65
65
66
66
66
63
61
61
61
67
68
71
72
73
73
73
74
74
76
77
77
77
77
77
77
77
78
78
78
78
77
78
78
79
79
79
79
79
79
79
79
79
79
79
79
79
79
80
80
80
80
82
83
83
83
83
79
79
82
84
84
79
79
76
76
75
75
75
77
78
78
79
79
79
79
81
85
86
87
87
87
87
87
91
98
100
100
101
101
102
102
101
100
100
102
104
104
106
108
109
107
106
107
107
109
106
106
106
105
107
107
109
108
108
111
112
112
112
112
110
111
107
106
104
104
103
99
97
97
99
100
100
100
103
105
106
104
103
103
104
104
105
105
106
109
109
111
111
111
112
112
112
112
112
112
112
113
113
113
113
113
113
113
114
114
115
115
116
116
116
116
116
119
119
125
126
126
126
126
126
127
130
131
131
131
131
132
132
132
132
132
134
134
134
134
134
135
136
135
136
134
134
133
136
134
136
136
112
112
112
115
115
115
115
116
112
112
110
110
112
109
107
107
106
104
100
96
106
106
106
106
106
106
106
107
109
113
113
114
113
113
113
114
114
116
116
118
118
119
119
119
119
120
120
122
122
122
122
121
120
121
122
117
119
119
119
119
118
118
118
119
119
119
119
119
117
117
117
117
118
119
120
120
120
120
122
122
122
119
119
119
120
122
119
120
123
122
126
129
132
132
132
133
135
137
139
127
119
122
119
124
126
126
126
129
129
129
130
128
126
126
129
138
138
138
140
140
140
140
140
140
140
141
143
144
152
154
157
158
158
158
159
170
171
175
176
175
174
174
175
182
210
216
217
218
218
232
236
240
240
244
244
259
260
265
265
267
267
270
276
281
281
290
292
302
309
316
318
318
317
317
321
324
336
340
344
350
358
360
363
364
364
365
366
367
367
369
370
371
370
372
383
389
392
392
395
398
406
412
415
409
411
416
414
418
425
431
440
446
448
448
448
449
449
450
448
451
456
458
464
465
469
472
476
481
482
482
494
493
493
492
492
492
493
493
492
492
493
498
498
504
504
503
504
503
503
504
504
506
506
507
508
509
509
515
515
514
512
513
515
515
522
524
526
527
526
529
530
528
529
527
528
527
527
527
526
527
527
526
526
526
529
531
531
531
530
536
496
497
475
478
467
456
459
453
445
439
439
424
420
415
392
361
354
354
345
344
331
334
335
315
308
308
289
281
269
266
266
265
259
263
263
263
263
263
263
265
264
263
262
269
269
267
271
265
265
268
266
265
264
261
240
233
231
229
227
218
217
218
216
218
217
213
210
208
208
216
216
215
214
212
212
212
187
187
186
186
186
178
178
182
182
181
180
176
175
175
177
176
176
179
178
162
159
159
159
159
164
164
165
166
166
166
167
167
167
172
172
174
173
173
183
186
186
187
187
189
187
187
187
187
186
185
185
185
185
185
185
185
185
185
185
186
186
186
186
186
187
190
190
188
183
182
182
182
182
179
178
176
175
177
174
173
167
166
165
168
168
170
171
172
172
175
175
174
174
171
171
162
160
155
155
153
153
151
143
136
134
135
134
134
134
135
136
136
139
140
141
141
141
141
139
144
146
147
147
147
147
147
146
147
151
151
150
150
148
150
149
149
149
149
150
151
151
151
153
154
153
153
153
154
155
155
155
156
156
157
157
157
157
157
157
158
153
152
153
152
152
152
152
151
150
151
145
144
139
138
125
110
108
101
98
87
85
81
81
82
81
83
84
85
86
84
85
84
85
83
83
82
83
82
82
83
83
83
82
80
79
79
79
82
81
82
82
82
82
82
82
82
82
82
83
84
85
86
86
86
89
91
91
91
91
92
92
93
93
93
93
95
95
95
95
95
94
93
93
93
93
93
93
93
95
95
97
99
99
99
99
100
100
100
100
102
103
105
103
102
101
103
102
96
90
88
90
87
86
88
88
93
95
89
90
95
95
96
96
96
97
97
97
97
99
103
103
104
104
104
104
104
101
102
105
105
104
104
104
106
113
114
114
116
117
121
123
123
121
122
115
121
121
121
120
118
124
123
122
123
126
142
144
153
154
155
155
155
155
156
156
156
156
156
157
157
159
159
159
159
159
159
159
164
165
165
165
164
164
168
168
169
169
169
169
169
170
173
173
173
173
173
173
174
174
174
176
178
177
177
178
178
178
178
178
178
178
179
180
180
182
182
182
183
184
184
185
185
185
185
185
186
186
187
186
183
182
183
183
183
185
185
185
185
186
186
186
186
186
186
186
185
184
184
185
186
198
200
200
200
200
202
202
200
201
201
201
200
193
189
189
189
195
195
196
198
196
196
195
204
193
193
193
191
185
184
184
184
184
183
182
179
179
181
182
184
185
184
185
184
180
177
169
166
159
157
156
146
145
141
141
143
143
144
144
143
145
145
145
146
148
151
152
152
152
150
150
150
151
151
151
151
151
151
152
152
152
154
154
156
157
156
156
156
155
153
145
141
139
149
149
148
148
138
135
134
121
121
119
114
104
102
100
101
99
100
102
104
104
103
104
104
105
105
105
105
105
105
105
106
106
106
106
107
107
108
109
111
111
111
112
112
111
111
111
111
109
106
106
101
101
101
101
100
100
100
100
102
102
104
104
104
105
106
107
106
106
106
106
106
106
106
106
106
106
106
106
106
106
106
106
106
107
109
109
109
109
109
110
110
110
109
110
110
110
110
110
110
110
110
109
109
109
109
109
109
109
109
109
109
108
106
106
89
89
84
85
77
76
76
66
66
63
59
53
53
52
51
52
52
52
52
52
52
52
52
52
46
45
45
45
45
45
46
48
49
49
49
49
49
49
49
49
52
55
55
55
55
55
54
56
57
57
57
57
58
58
58
58
58
58
58
55
52
48
48
48
48
48
48
48
50
51
51
51
50
52
52
51
51
51
51
52
52
52
52
52
52
51
51
49
49
50
53
53
53
54
54
55
54
58
57
57
57
58
58
58
58
58
58
58
58
58
58
61
60
61
61
60
58
58
58
58
59
63
64
64
64
64
64
65
67
67
67
66
69
70
70
71
74
75
75
79
79
79
80
80
80
81
82
83
82
84
84
84
84
84
89
90
92
99
99
97
97
97
97
97
100
100
100
100
100
100
100
101
101
108
109
110
110
110
110
110
109
109
109
110
110
111
110
110
107
99
99
98
98
106
105
107
106
106
106
106
106
106
106
106
106
106
106
106
106
105
106
106
106
106
107
108
110
110
112
111
111
111
111
111
112
112
112
112
114
114
115
115
115
115
116
115
115
115
112
109
108
102
101
102
103
103
103
103
104
97
97
97
95
95
95
94
93
93
95
96
96
96
96
94
94
94
94
92
92
92
92
92
92
93
92
91
79
76
65
65
63
63
63
63
64
63
63
63
62
63
63
64
65
64
62
62
63
64
64
64
65
65
65
63
64
63
63
63
63
63
63
63
66
66
66
66
67
67
65
66
64
65
65
65
65
64
63
61
60
54
53
53
53
53
53
53
53
52
53
53
52
53
53
53
53
53
54
54
57
57
57
57
53
54
55
55
55
52
52
50
51
51
51
51
52
52
53
53
52
53
53
53
52
52
52
53
54
54
54
55
56
56
58
58
58
58
58
58
58
58
58
58
58
60
60
61
60
61
61
61
62
63
63
63
63
62
63
61
62
62
62
62
62
62
62
62
62
62
62
62
62
62
67
68
71
71
72
75
75
76
80
92
92
96
97
98
98
106
106
104
104
104
103
103
104
105
105
106
105
104
105
104
104
104
106
110
115
117
119
121
121
123
118
117
116
116
116
127
130
132
139
155
159
159
176
176
177
177
177
177
177
179
179
179
179
180
180
181
182
181
182
185
187
189
190
192
192
193
193
193
194
198
198
197
195
196
196
196
197
197
197
197
197
197
198
198
200
199
198
198
199
199
200
200
203
203
203
204
204
204
204
206
206
206
206
206
206
206
206
208
208
209
209
209
209
209
209
209
209
209
208
206
206
206
206
206
206
206
206
206
207
208
208
208
212
212
212
212
212
212
213
213
215
215
214
214
214
214
212
210
209
201
198
198
193
196
193
193
182
186
186
191
198
208
217
226
201
197
188
177
221
271
309
323
332
336
333
339
339
342
345
389
391
394
400
402
399
398
391
396
395
427
423
423
425
430
453
453
455
457
460
462
488
487
487
487
488
503
506
506
517
527
528
534
534
534
534
535
536
537
538
548
554
558
567
568
568
570
598
605
608
652
663
691
692
707
706
728
729
740
769
807
872
874
883
883
891
905
925
930
931
933
934
938
1098
1103
1105
1110
1116
1119
1121
1122
1122
1122
1129
1129
1129
1129
1130
1164
1164
1176
1177
1179
1183
1183
1199
1196
1196
1198
1203
1203
1202
1202
1201
1199
1203
1203
1222
1225
1228
1229
1231
1235
1236
1241
1240
1240
1222
1217
1231
1226
1226
1234
1239
1239
1239
1239
1240
1240
1240
1240
1240
1240
1241
1241
1240
1240
1240
1241
1243
1245
1244
1244
1244
1235
1235
1232
1224
1222
1218
1217
1212
1213
1203
1196
1182
1174
1161
1102
1093
1090
1093
1094
1095
1095
1095
1095
1095
1095
1095
1095
1095
1095
1096
1096
1095
1094
1094
1094
1093
1081
1077
1037
1036
994
833
778
575
513
409
343
322
322
323
320
319
320
320
318
317
314
314
314
314
315
315
315
315
315
315
313
310
313
314
314
314
314
316
316
313
308
302
302
236
213
193
157
101
80
78
78
80
97
101
103
106
105
94
93
83
83
84
85
88
92
93
92
91
90
91
91
91
93
95
95
100
100
100
100
100
100
104
106
109
108
108
108
108
108
108
108
109
109
108
115
118
118
118
117
121
118
125
126
127
127
127
127
132
133
133
134
134
134
134
135
135
136
142
144
148
152
153
153
154
155
155
155
155
155
155
155
154
154
154
156
156
159
165
166
169
168
168
168
167
168
171
174
186
195
195
195
195
195
195
198
198
202
204
204
205
205
204
203
202
204
203
203
203
202
199
198
192
194
198
197
197
196
195
195
196
198
198
198
198
193
190
189
188
188
187
187
185
185
185
185
184
184
185
186
186
186
187
189
189
189
189
189
192
193
193
191
191
190
189
188
188
192
194
194
191
186
179
182
178
175
159
144
139
139
139
135
134
128
111
116
115
115
115
119
123
123
125
127
132
137
133
132
132
132
136
136
140
143
143
142
120
120
120
119
119
124
138
140
140
141
142
141
140
141
143
143
146
148
154
155
159
160
160
160
160
161
163
174
174
184
186
186
186
188
188
186
186
187
190
193
195
194
194
194
207
208
212
216
222
227
228
229
227
227
231
232
232
234
235
236
236
245
247
248
249
249
249
249
252
252
254
255
256
256
256
257
261
261
264
267
269
274
283
283
285
288
290
291
301
303
320
327
327
324
327
332
334
333
333
334
332
328
323
321
321
321
328
336
337
337
337
340
343
355
356
359
362
364
368
367
367
367
367
363
362
356
356
356
358
361
359
359
359
365
365
365
367
367
370
370
372
381
377
377
375
366
361
352
355
357
356
351
348
349
351
372
378
382
383
385
388
392
391
400
401
406
408
408
408
409
410
410
413
414
414
414
416
416
416
413
412
413
413
421
419
421
421
420
421
421
421
422
424
424
412
410
410
398
398
395
387
387
383
384
355
337
292
254
249
249
254
257
257
257
257
252
251
251
252
253
253
256
256
259
259
259
259
262
262
262
263
264
264
265
271
275
276
278
280
280
280
280
280
281
281
282
286
286
286
280
279
278
283
286
286
287
282
285
286
285
285
284
285
286
288
288
294
286
287
265
256
254
253
254
256
256
257
257
250
249
245
246
251
254
257
257
263
263
264
268
269
269
266
264
265
265
265
265
262
257
256
261
261
265
266
268
268
266
266
266
266
269
269
270
271
272
272
272
272
273
273
273
274
277
279
275
274
273
272
265
269
267
266
268
247
233
215
221
226
225
226
223
225
225
225
225
227
230
230
227
219
211
210
209
208
211
211
211
212
212
210
209
207
208
210
212
212
212
214
214
216
217
223
222
222
220
221
223
228
230
231
248
248
254
254
258
261
261
264
262
258
257
249
234
225
219
218
208
208
211
212
212
216
216
217
219
220
231
231
231
232
231
233
232
233
233
233
237
237
236
237
237
237
237
237
237
238
238
239
248
250
255
253
259
258
259
259
258
260
260
257
245
241
239
237
239
240
243
249
249
249
249
249
248
247
246
244
244
245
246
248
253
255
254
256
256
253
253
253
256
258
264
265
265
265
265
265
265
265
266
270
270
270
274
278
280
281
281
282
282
282
284
287
299
308
308
316
330
336
337
347
362
360
380
379
380
372
372
374
371
372
373
375
373
381
363
358
348
342
313
303
310
304
304
304
301
302
303
306
306
310
311
315
318
318
318
318
327
328
328
330
336
351
352
366
376
390
393
389
392
393
397
398
398
398
399
400
402
401
403
405
425
439
441
451
451
457
457
476
480
480
486
488
491
491
494
494
501
501
501
502
505
505
508
509
510
511
512
516
514
515
515
515
516
521
522
522
523
522
519
520
522
522
527
526
526
526
528
528
528
524
523
520
522
520
519
512
505
505
502
502
501
500
499
500
500
500
499
499
498
497
495
493
493
490
489
489
489
490
490
487
482
481
470
466
450
442
441
440
440
441
441
439
429
417
407
404
398
379
375
345
339
335
316
311
309
309
309
309
291
292
288
239
237
238
238
238
238
238
236
237
237
234
235
235
231
224
168
150
132
133
132
131
131
131
131
132
132
132
132
131
132
132
132
132
132
132
132
132
133
134
135
132
112
85
50
51
51
51
56
55
56
55
55
55
55
56
56
56
57
58
58
58
58
61
63
63
63
63
63
63
63
63
64
65
65
65
67
68
68
68
68
68
68
68
68
68
68
68
68
68
71
71
71
71
71
71
71
71
72
73
73
75
75
75
75
76
76
76
77
77
78
79
79
80
80
80
81
82
82
82
83
84
85
88
87
87
88
88
87
87
88
90
92
95
97
98
98
97
97
97
97
99
100
100
100
99
99
99
99
99
98
97
87
83
80
78
78
77
77
77
76
77
77
77
77
77
77
81
80
79
80
80
80
79
79
79
79
79
79
79
79
79
79
79
79
79
79
79
79
79
80
80
82
82
82
81
81
81
81
81
82
82
82
82
82
81
80
79
78
79
79
79
79
79
79
79
79
79
79
80
80
80
81
81
80
81
81
80
79
79
79
79
79
79
79
79
79
79
79
77
77
75
75
74
71
70
69
69
68
68
68
68
69
69
69
69
69
69
69
69
69
69
70
71
71
71
71
71
71
71
71
71
70
70
47
48
48
43
35
32
29
29
29
29
29
30
30
30
29
29
28
28
28
28
27
27
29
29
29
29
29
29
29
29
29
29
29
28
28
27
26
25
25
25
25
25
26
26
26
26
26
26
26
26
26
26
26
25
23
22
22
21
20
20
20
20
20
21
21
21
20
19
19
19
19
19
19
19
19
19
19
19
19
19
19
19
19
19
19
20
21
22
24
24
24
24
25
25
25
25
25
25
25
26
26
26
26
26
26
26
26
26
26
26
26
26
26
26
26
26
26
26
27
27
27
27
27
28
28
28
28
28
30
30
30
31
32
32
32
33
33
34
34
34
34
34
34
33
28
26
24
23
23
23
23
24
24
24
24
24
24
24
21
21
21
21
27
26
26
26
27
26
26
26
26
26
26
26
26
26
26
26
26
26
26
26
26
26
25
25
25
25
25
25
25
25
25
25
25
25
26
26
26
26
26
27
27
27
27
28
28
28
28
28
28
28
28
27
27
27
27
27
27
27
27
27
27
27
28
28
28
28
28
28
28
28
28
29
29
30
30
32
33
33
32
32
33
33
33
33
32
32
32
32
32
32
34
36
36
36
37
36
35
35
35
36
37
38
38
42
43
43
43
48
48
53
53
53
53
53
53
53
52
52
47
49
49
46
46
46
46
46
46
46
46
48
48
48
49
49
49
49
49
50
50
50
50
50
50
50
50
50
50
50
50
50
50
50
50
51
51
51
52
53
53
53
53
55
55
54
54
54
54
54
54
54
54
54
55
55
55
55
56
56
57
57
57
57
57
57
57
57
57
57
57
57
57
57
57
57
57
56
56
56
56
56
54
54
55
55
55
55
54
54
53
53
53
50
50
50
50
50
50
50
50
50
49
48
48
44
44
44
44
44
44
44
44
44
43
42
41
41
40
39
42
45
47
46
45
46
44
44
38
39
42
41
38
37
37
37
38
37
37
37
37
37
37
37
37
37
37
36
36
36
36
36
36
35
35
35
36
36
37
37
37
37
35
35
33
33
32
29
29
29
29
29
29
30
30
30
30
30
30
30
30
30
30
30
30
29
29
29
29
29
29
30
30
30
30
31
33
33
33
33
35
35
35
36
36
36
36
36
37
37
37
37
37
37
37
37
40
40
41
41
41
41
42
43
43
43
42
42
40
39
36
36
36
33
32
36
36
37
39
39
39
39
40
40
39
39
39
38
37
37
37
37
37
38
38
39
39
39
40
40
42
42
44
46
46
46
45
45
46
46
45
45
46
49
49
49
50
50
50
51
51
51
51
51
51
51
51
51
51
52
52
53
55
59
59
60
63
63
64
64
64
65
65
65
65
65
65
65
65
65
65
65
67
67
67
68
68
68
68
68
68
67
67
67
67
67
67
67
67
67
67
66
63
63
63
63
63
63
63
63
62
61
59
56
52
52
51
51
51
51
52
52
52
52
52
52
52
52
50
50
50
50
50
50
50
50
51
51
51
51
51
51
51
51
51
51
51
52
52
52
52
52
50
50
50
39
39
39
38
38
38
38
39
40
40
40
40
39
39
39
39
37
37
37
32
29
26
23
22
18
17
17
17
17
17
17
17
17
17
17
17
17
15
15
15
15
16
14
14
14
14
14
14
14
14
15
15
15
15
15
15
15
15
16
16
16
16
16
16
16
16
16
16
16
15
16
15
19
18
18
18
18
19
19
19
19
18
19
19
19
19
19
19
19
19
19
17
19
19
19
19
19
20
20
20
20
19
19
19
19
19
19
19
21
21
22
24
24
24
25
24
26
27
28
28
30
32
36
37
37
36
37
35
35
35
36
36
36
36
36
37
37
37
37
37
38
39
39
39
41
41
41
41
42
42
43
43
43
43
43
43
43
43
43
43
43
45
45
45
45
46
46
46
46
46
46
46
46
46
46
47
47
50
51
51
51
51
51
51
51
51
50
47
46
46
45
49
50
50
51
51
52
52
52
52
52
52
52
52
52
53
53
53
53
53
53
53
53
53
53
54
53
53
52
50
50
52
52
56
58
58
58
59
59
59
59
59
59
58
58
55
54
52
49
46
43
43
43
43
42
42
42
42
42
42
41
42
42
42
43
43
44
44
44
44
44
44
44
44
44
44
44
44
43
43
43
43
43
42
42
42
42
42
42
42
42
41
41
40
39
39
38
36
35
35
35
34
37
37
37
38
38
38
38
38
38
38
38
38
38
38
41
41
42
42
42
42
42
42
42
42
42
42
41
41
43
44
45
44
44
44
44
46
46
46
46
46
46
46
45
45
45
45
45
46
45
36
34
33
35
35
36
36
36
37
35
34
34
34
34
34
34
34
35
35
36
36
36
36
36
36
36
35
35
36
37
37
37
37
37
37
37
37
37
37
37
37
36
36
36
36
36
36
36
36
36
36
36
36
37
37
37
37
37
38
38
39
39
40
40
41
41
41
42
42
42
42
42
42
42
42
42
42
42
41
41
41
41
41
41
41
41
41
41
41
41
41
41
41
41
40
37
29
26
26
25
26
25
24
24
24
24
24
24
24
25
25
25
25
25
25
25
25
26
27
27
27
27
27
27
27
27
27
28
28
28
26
26
25
25
25
25
25
25
20
20
20
22
22
22
21
21
21
21
22
22
22
22
21
21
22
22
22
22
23
23
24
24
24
24
24
24
24
24
25
26
26
26
26
26
26
26
26
26
26
26
27
27
28
24
24
23
24
24
25
26
26
26
26
26
26
26
26
26
26
26
26
26
26
26
26
27
27
27
28
28
28
28
28
28
28
28
28
28
27
26
26
26
26
27
28
28
28
28
28
28
28
28
28
28
28
28
28
28
29
30
30
31
31
31
31
31
31
31
31
31
31
31
31
31
31
34
33
35
36
36
36
36
36
36
36
36
36
36
36
36
36
35
34
33
33
33
33
34
34
34
34
34
34
34
34
34
34
34
34
34
30
31
33
34
33
33
31
31
31
32
32
32
32
30
30
28
28
30
30
29
30
31
31
29
29
31
31
31
29
28
28
28
28
29
29
29
30
30
30
30
31
31
31
31
31
31
32
33
33
33
33
33
33
33
34
34
34
34
34
35
36
36
36
36
36
36
36
36
36
36
36
36
38
39
39
39
39
39
39
39
39
39
40
43
42
43
43
43
43
43
43
43
43
43
43
43
43
43
43
42
43
44
44
45
45
46
43
44
44
42
43
44
45
45
45
45
45
45
45
45
46
46
46
46
46
46
46
47
47
47
47
47
40
40
40
40
40
40
38
36
36
36
36
36
36
36
36
30
29
29
29
29
29
31
34
35
36
36
37
36
39
40
41
42
42
46
46
49
50
50
50
50
51
51
51
51
51
51
51
53
53
53
53
53
53
53
55
58
58
58
59
59
60
61
61
61
60
60
60
61
60
58
58
58
58
58
57
57
57
57
57
57
57
56
56
56
56
56
58
58
58
58
58
58
58
58
58
57
59
58
58
57
57
57
57
57
58
58
58
58
58
58
58
55
56
55
53
52
51
50
50
50
49
49
49
50
50
48
47
46
46
45
45
45
45
45
45
45
45
45
45
45
45
45
45
45
46
46
46
46
47
47
47
47
47
47
47
47
47
47
47
47
47
47
48
48
48
49
49
47
41
37
37
30
32
35
35
37
36
35
35
35
37
37
37
37
37
37
35
35
36
38
38
39
39
40
40
40
40
40
40
38
38
39
39
39
39
39
39
39
39
38
39
39
39
40
39
39
39
39
39
40
40
41
41
42
42
41
41
41
41
42
42
42
42
42
42
42
42
42
42
42
42
42
42
42
43
43
43
43
43
43
43
43
43
43
45
45
46
46
45
45
45
45
45
45
46
46
46
46
45
44
44
44
44
44
45
45
46
45
43
40
39
39
38
38
38
38
39
39
39
39
39
39
39
39
39
39
41
44
44
44
44
44
48
48
48
49
49
48
49
49
50
50
50
50
50
51
51
51
50
50
50
50
58
57
57
57
57
55
55
55
55
55
54
54
53
53
56
56
58
58
60
60
59
58
58
58
59
58
58
58
56
56
57
57
57
57
57
57
57
58
59
59
61
62
62
62
61
61
61
62
62
61
62
63
61
61
61
61
59
58
58
59
59
59
59
58
58
58
58
59
61
61
62
62
62
61
62
63
63
63
63
65
66
66
66
66
66
67
67
67
69
70
70
73
73
74
74
75
76
77
78
78
80
83
83
85
83
80
80
81
84
87
87
86
86
87
84
84
83
80
80
77
77
77
77
77
78
79
79
77
77
77
77
78
78
78
78
78
78
79
78
78
78
78
79
79
79
79
79
78
79
79
84
85
86
86
86
87
87
87
86
86
86
86
86
88
88
87
86
86
84
84
83
83
83
84
86
86
88
87
87
86
89
93
94
94
93
93
94
93
93
95
96
96
96
97
98
97
97
97
97
99
98
98
98
97
97
97
97
97
96
96
96
97
105
106
98
98
98
103
103
105
104
104
105
105
104
102
102
102
102
101
101
102
105
105
105
105
107
107
107
107
107
108
108
108
108
108
108
108
108
108
109
109
109
109
108
109
109
109
106
106
105
102
96
97
96
90
88
81
81
83
83
82
83
83
83
82
82
81
76
76
75
75
75
76
76
76
76
74
77
78
78
78
77
77
77
76
76
76
77
77
77
77
77
77
77
77
78
78
79
75
75
75
77
77
77
78
78
78
78
78
78
78
78
78
78
78
78
78
78
79
79
79
81
81
81
81
82
77
79
70
68
59
41
41
38
38
39
39
39
39
39
39
39
39
39
39
40
40
40
40
40
40
40
40
40
42
41
41
42
42
42
43
43
43
43
43
44
44
44
44
44
44
43
43
43
43
44
44
44
44
44
44
44
44
44
44
44
44
45
45
45
44
43
42
42
42
42
42
43
46
45
45
45
44
44
42
42
42
43
44
44
44
45
46
46
49
48
48
48
48
48
47
47
49
49
50
51
52
52
51
50
50
44
45
46
46
46
45
45
45
45
45
46
46
46
46
44
44
44
45
44
44
44
47
51
51
51
51
53
53
53
53
53
53
55
55
55
55
55
55
55
55
55
55
55
55
55
55
55
55
55
59
59
59
60
60
60
60
60
60
60
61
61
61
61
61
61
61
61
61
63
64
64
64
64
64
64
64
64
63
63
63
63
63
62
62
63
63
63
64
65
65
65
66
66
66
66
66
66
66
66
65
65
65
65
66
64
64
63
63
59
56
55
55
53
53
53
53
53
53
55
54
54
53
53
51
51
51
50
49
48
41
39
39
36
36
35
34
34
33
32
32
33
33
33
33
33
33
33
33
34
34
35
33
34
34
34
34
33
33
32
32
32
30
30
29
29
30
29
31
31
31
31
31
31
31
31
32
32
32
32
32
31
31
31
31
31
31
31
31
31
29
28
28
27
24
24
22
23
23
23
25
25
23
22
22
23
23
25
24
25
25
26
27
27
27
28
28
28
27
27
26
26
26
26
26
26
26
26
26
26
26
26
26
27
27
27
27
27
27
28
28
28
30
30
30
31
31
30
30
31
32
31
32
32
34
33
31
30
30
30
30
30
32
32
34
34
35
35
35
37
37
37
37
38
38
38
38
39
39
40
40
39
39
39
39
39
39
39
40
40
41
41
41
41
41
41
41
40
40
40
42
42
42
42
41
40
41
38
38
38
41
41
41
41
41
41
41
41
41
40
40
40
39
39
39
39
39
39
39
39
39
39
45
45
45
45
51
51
51
53
53
53
54
54
54
54
52
51
50
51
48
51
51
50
53
53
54
54
54
55
54
53
53
53
53
53
53
53
53
53
53
53
53
53
54
54
54
54
54
54
54
53
53
50
50
49
49
50
53
53
53
53
52
53
54
54
54
54
54
54
53
52
52
52
52
52
52
52
52
52
52
53
53
54
54
55
54
54
54
57
57
57
57
57
57
56
58
58
59
58
57
54
55
52
52
53
49
46
46
42
42
42
42
41
41
41
41
41
41
41
43
43
43
42
42
41
41
42
43
43
43
43
43
43
43
44
44
44
44
44
43
43
43
43
43
44
44
44
45
45
48
48
48
48
48
48
48
46
46
44
40
39
38
38
38
38
40
40
40
41
41
41
41
41
43
45
45
44
44
44
43
43
44
44
44
44
46
41
40
38
37
36
36
36
36
36
36
36
36
36
36
37
37
37
37
40
40
40
40
42
43
46
46
46
48
49
50
50
50
50
51
52
52
52
52
52
52
52
52
52
53
53
53
53
53
53
53
53
55
55
56
56
56
56
56
58
57
57
56
56
56
56
57
58
61
62
62
62
63
63
63
63
63
63
63
64
64
64
64
65
65
65
65
64
64
65
65
68
69
69
69
69
69
69
69
69
71
72
73
73
73
73
72
72
72
72
72
72
71
70
70
70
71
73
73
74
75
76
76
76
76
76
76
76
76
76
76
76
77
79
78
78
78
78
78
75
74
74
75
75
76
76
75
75
73
72
72
70
70
70
70
69
68
56
54
57
58
58
56
56
56
56
57
57
57
57
57
57
57
57
58
58
58
58
53
50
50
51
51
51
51
51
52
52
52
51
51
53
53
53
53
50
50
50
51
52
52
50
49
50
49
49
48
48
49
49
42
43
41
41
42
41
41
42
42
41
41
40
40
42
42
42
43
43
42
42
42
43
43
43
43
43
43
42
42
41
40
40
40
40
40
39
39
39
39
39
39
39
39
40
39
40
40
40
40
41
41
44
43
43
43
43
43
41
40
40
43
43
43
43
43
43
43
42
42
42
42
42
42
42
42
43
43
41
41
41
42
42
43
42
42
42
42
43
44
44
43
44
44
44
44
46
47
46
46
46
47
47
47
47
47
44
43
43
43
41
40
38
29
30
30
32
31
30
33
33
33
33
34
34
34
33
36
37
37
38
38
38
40
40
40
40
40
40
40
40
40
39
39
39
39
39
40
40
40
40
40
40
40
40
40
41
41
41
41
41
41
41
41
40
40
40
40
40
40
40
40
40
40
40
40
40
40
40
39
39
39
39
39
40
39
38
38
38
38
38
38
38
38
38
38
38
38
38
38
38
38
39
39
39
39
39
39
38
38
38
38
39
39
39
38
37
37
37
37
37
37
37
37
37
38
38
38
38
38
38
39
38
38
38
38
38
38
33
32
32
32
29
27
26
26
23
23
23
23
22
22
22
22
19
18
14
14
14
14
12
12
12
12
12
12
12
12
11
11
11
11
10
9
9
9
9
9
9
9
9
9
9
9
9
9
9
9
9
9
9
9
8
8
8
8
8
9
9
9
9
9
9
9
9
9
9
9
9
9
9
9
9
9
9
9
9
9
9
10
10
10
10
10
10
10
10
10
10
10
10
9
9
9
8
9
9
9
9
9
7
7
7
7
7
8
8
8
8
7
7
8
8
8
8
8
8
8
8
8
8
8
8
10
10
10
10
10
10
10
10
10
10
11
11
11
11
11
11
11
12
13
13
13
13
13
13
13
14
14
14
14
14
14
14
14
14
14
14
14
14
15
15
15
15
15
15
15
15
15
15
17
17
17
17
17
17
18
18
18
18
18
18
18
18
18
18
18
18
18
18
18
19
19
19
19
19
19
21
21
21
21
21
21
21
21
21
21
21
21
21
21
20
20
20
20
19
18
18
18
17
17
17
17
17
17
16
16
16
16
16
16
16
16
16
16
16
16
16
16
16
16
16
16
16
16
16
16
17
17
17
17
17
17
19
19
18
18
18
18
18
18
17
17
17
17
17
17
17
15
15
15
15
17
17
17
17
17
16
16
16
15
15
15
15
14
14
13
13
13
13
13
13
13
13
13
13
13
13
13
13
13
13
13
13
13
13
13
12
12
12
8
8
8
8
8
8
8
9
8
8
8
8
8
8
8
8
8
8
8
8
8
8
8
8
8
8
8
8
8
8
8
8
8
7
7
7
7
7
7
7
10
10
10
10
11
11
11
11
11
11
11
12
13
13
13
13
13
13
13
16
16
16
16
16
17
17
17
17
18
18
18
18
18
18
18
18
18
17
17
17
18
18
19
19
19
20
19
19
19
19
18
22
22
24
23
23
23
23
23
23
24
25
25
25
24
24
24
24
25
28
29
29
30
30
30
32
32
32
34
34
36
36
36
36
36
36
36
36
36
36
36
36
36
36
36
36
36
36
36
36
37
37
37
38
38
38
38
39
39
39
39
39
39
39
39
40
40
40
40
40
40
40
40
40
40
41
41
41
41
41
41
41
42
42
42
42
42
42
43
44
44
44
44
44
44
44
44
44
44
44
44
44
44
44
44
44
44
44
43
43
43
43
43
44
44
44
44
44
44
44
44
44
44
44
41
41
40
40
39
35
35
34
35
38
37
38
38
38
34
34
33
31
31
33
33
36
35
33
32
31
30
26
26
26
26
25
24
25
25
25
26
26
26
26
26
29
41
41
41
41
41
41
41
41
41
41
40
39
40
40
40
40
40
41
41
42
42
43
43
43
43
43
43
44
44
44
42
42
42
42
42
43
44
46
46
46
46
44
44
44
44
42
42
41
40
40
40
41
42
42
42
42
42
42
42
42
42
42
42
41
40
40
40
40
40
40
40
40
40
41
41
41
40
40
40
39
39
39
39
39
39
39
39
39
39
39
39
39
39
39
39
39
38
38
39
38
34
30
30
28
28
27
27
27
26
26
25
25
25
24
24
23
23
23
23
23
23
23
23
23
23
23
23
24
24
24
24
23
23
22
22
22
22
22
23
24
25
26
24
20
20
19
19
18
18
18
18
19
19
19
19
19
19
19
19
19
19
19
19
19
19
19
19
19
17
18
18
16
17
17
17
16
14
14
14
14
14
14
15
15
15
16
16
16
16
16
17
17
17
18
18
18
18
19
19
17
17
17
17
17
17
17
17
17
17
17
17
17
17
17
18
15
15
15
15
15
15
15
15
15
15
15
15
15
15
15
15
16
16
16
16
16
16
16
16
16
16
17
17
17
18
18
18
19
19
21
23
23
23
25
25
25
25
26
26
26
26
26
26
27
27
27
27
27
26
26
26
26
28
29
31
30
30
30
30
30
30
31
31
31
31
31
31
31
31
32
31
31
31
31
31
31
32
35
36
36
36
37
38
39
39
40
40
40
40
40
40
41
42
42
42
42
42
42
42
41
41
41
40
40
40
40
40
40
40
41
42
42
41
41
40
40
40
40
40
40
40
40
40
39
39
39
38
38
38
38
38
38
38
38
38
38
38
38
38
38
38
38
38
38
38
38
38
38
38
38
38
38
38
38
38
39
39
39
39
39
39
39
39
38
30
30
28
29
29
28
27
26
26
27
28
28
28
28
28
28
29
29
29
30
30
30
29
30
29
29
29
29
29
29
29
29
29
29
28
29
30
29
29
29
28
27
27
27
26
26
25
25
25
26
26
26
26
28
28
28
28
29
29
28
28
28
27
28
26
26
26
26
26
26
26
26
26
26
26
26
26
26
26
26
28
27
26
25
26
26
26
27
27
29
29
29
29
30
30
30
30
30
30
30
30
30
30
30
30
30
30
30
30
30
30
30
30
30
30
30
30
30
30
30
31
31
31
31
31
31
31
32
32
32
32
32
32
32
32
32
32
32
32
33
34
34
34
34
34
34
34
34
34
34
34
34
34
34
34
34
34
34
34
34
34
33
33
30
30
30
30
30
30
30
29
29
29
29
29
30
30
30
30
30
30
30
30
30
30
30
30
30
30
30
30
30
30
29
29
26
22
20
20
18
17
17
17
17
17
17
17
17
15
15
14
14
13
13
13
13
13
13
14
14
14
13
13
13
13
14
14
15
15
15
14
12
11
11
11
11
10
10
10
10
10
10
10
10
10
9
9
8
6
5
6
5
5
5
5
5
5
5
5
5
6
6
7
7
7
7
8
8
8
8
8
9
9
9
9
9
9
9
9
9
9
8
8
8
8
8
8
8
8
9
9
9
9
9
9
9
9
9
9
9
9
9
9
9
9
9
9
9
9
9
10
10
10
10
10
10
10
10
10
10
10
10
10
10
10
10
10
10
10
10
10
10
10
10
10
10
10
10
10
10
10
10
10
10
10
10
10
10
10
10
10
10
9
8
8
10
10
10
10
10
10
10
10
10
10
10
10
11
11
11
10
10
10
9
9
9
9
9
9
9
9
9
9
8
9
9
9
7
6
6
6
6
6
6
7
7
7
7
7
7
7
7
7
6
6
6
6
6
6
6
6
6
6
6
6
6
6
6
6
6
6
6
5
5
5
5
5
5
5
5
5
5
5
5
5
5
5
5
5
5
5
5
5
5
5
5
5
5
5
5
5
5
5
5
5
5
5
5
5
5
5
5
5
5
5
5
5
5
5
5
5
5
5
5
5
5
5
5
5
5
5
5
5
5
5
5
5
3
1
0
0
0
0
1
1
1
1
1
1
1
1
1
2
2
2
2
2
2
2
2
2
2
2
2
2
2
2
2
2
3
3
3
3
3
3
3
3
3
3
3
3
3
3
3
3
3
3
3
3
3
3
3
3
3
3
3
3
3
3
3
3
3
4
4
4
4
4
4
4
4
4
4
4
4
4
4
3
3
3
3
3
3
3
3
3
3
3
3
3
3
3
3
3
3
3
3
3
3
3
3
3
3
3
3
3
3
3
3
3
3
3
3
3
3
3
3
3
3
3
3
3
3
3
3
3
3
3
3
3
3
3
3
3
3
3
3
3
3
3
3
3
3
3
5
5
8
8
8
8
8
8
8
8
8
8
8
9
9
8
8
8
8
8
8
8
7
7
7
7
7
6
6
6
6
6
6
6
6
6
6
6
6
6
6
7
7
8
8
8
8
8
8
8
8
8
8
8
8
8
8
8
8
8
8
8
8
8
8
8
8
8
8
8
8
8
8
8
8
8
8
8
8
8
8
8
8
8
8
8
8
8
8
8
8
8
8
8
8
8
8
8
8
8
8
8
8
7
7
7
7
7
6
6
6
5
5
4
4
4
4
4
4
5
5
4
4
4
4
4
4
3
3
3
3
2
2
2
2
2
2
2
2
2
2
2
2
3
3
3
3
3
3
3
2
2
2
2
2
2
2
2
2
2
2
2
2
2
2
2
1
1
1
1
1
1
1
1
1
1
1
1
1
1
1
1
1
1
1
1
1
1
1
1
1
1
1
1
1
1
1
1
1
1
1
1
1
1
1
1
1
1
1
1
1
1
1
1
1
1
2
2
2
2
2
2
2
2
2
2
2
3
3
3
3
3
4
4
4
4
4
4
4
4
4
4
4
4
4
4
4
4
5
5
5
5
5
5
5
5
5
5
5
5
5
5
5
5
5
5
5
5
5
5
5
5
5
5
5
5
5
4
4
4
4
4
4
4
4
4
4
4
4
4
4
4
5
5
5
5
5
5
5
5
5
5
5
5
5
5
5
5
5
5
5
5
5
5
4
4
4
4
3
3
3
3
3
3
3
3
3
3
3
3
3
3
3
3
3
3
3
3
3
3
3
3
3
3
3
3
3
3
3
3
3
4
4
4
4
4
4
4
4
4
4
4
4
4
4
3
3
3
3
3
3
3
3
2
2
2
2
2
2
2
2
2
2
2
2
1
1
1
1
1
1
1
1
1
1
1
1
1
1
1
1
1
1
1
0
0
0
0
0
0
0
0
0
0
0
0
0
0
0
0
0
0
0
0
0
0
0
0
0
0
0
0
0
0
0
0
0
0
0
0
0
0
0
0
0
0
0
0
0
0
0
0
0
0
0
0
0
0
0
0
0
0
0
0
0
0
0
0
0
0
0
0
0
0
0
0
0
0
0
0
0
0
0
0
0
0
0
0
0
0
0
0
0
0
0
0
0
0
0
0
0
0
0
0
0
0
0
0
0
0
0
0
0
0
0
0
0
0
0
0
0
0
0
1
2
4
4
9
9
9
9
9
9
9
9
9
9
9
9
10
12
12
12
12
12
12
12
12
12
12
12
12
12
13
13
14
14
15
15
15
15
15
15
15
15
15
15
15
15
15
15
15
15
15
15
15
15
15
15
15
15
15
15
15
15
15
16
16
16
16
16
16
16
16
16
16
16
16
16
16
16
16
16
16
17
17
17
18
18
19
20
20
20
20
20
21
21
22
22
22
22
22
22
22
22
22
22
22
23
24
24
24
24
24
24
24
24
24
24
24
24
23
23
23
23
24
25
25
25
25
25
25
23
24
24
27
28
28
28
28
28
28
28
30
31
31
32
32
27
27
27
27
32
33
36
36
41
42
42
44
44
44
43
43
43
43
43
43
43
44
44
44
44
44
44
44
43
43
43
44
44
44
45
46
46
46
47
47
47
47
47
47
48
48
48
48
48
48
48
48
43
44
43
43
42
44
44
44
45
45
45
45
45
45
45
45
45
45
45
45
45
45
45
45
46
47
47
47
48
48
48
48
48
48
48
48
48
48
47
47
47
47
47
47
47
47
47
47
47
47
47
47
47
48
51
51
51
51
51
51
50
49
49
49
49
49
48
48
48
48
48
49
48
48
48
43
42
41
38
37
37
31
30
31
31
31
31
22
18
18
18
18
18
18
18
18
18
19
18
17
17
17
17
17
17
17
19
19
19
19
20
20
20
20
20
20
20
18
18
17
17
17
17
17
17
17
17
17
17
17
17
19
19
19
19
19
19
18
17
17
17
17
17
17
16
17
17
17
18
20
20
20
20
20
20
19
19
18
15
15
15
15
16
16
17
17
17
17
18
18
17
17
16
16
16
16
16
16
16
16
16
17
17
17
17
17
18
18
18
18
18
18
18
18
18
18
18
18
18
18
19
19
19
19
20
20
20
20
20
20
20
21
21
23
23
23
23
23
23
23
23
23
23
23
23
22
22
22
22
22
21
21
20
19
20
21
21
21
22
22
22
22
22
22
22
22
22
22
22
22
22
22
24
24
24
24
24
24
24
24
24
23
23
23
23
23
23
23
23
23
23
23
23
23
23
23
23
23
23
23
23
23
23
23
23
23
24
25
25
25
25
24
24
25
25
25
25
25
25
25
25
25
25
25
25
25
22
22
22
22
22
22
23
24
24
24
24
24
25
24
24
24
24
24
24
24
24
24
24
24
23
23
24
24
24
24
23
20
18
17
17
16
16
16
16
16
16
16
16
16
16
16
15
15
15
14
14
14
14
14
14
14
12
12
13
13
13
13
12
12
12
12
12
12
12
12
12
12
12
12
13
13
13
13
13
13
13
13
14
14
14
14
14
14
14
14
14
14
14
14
14
14
14
14
14
13
11
11
11
11
11
11
11
11
11
11
11
10
10
11
11
11
11
11
11
11
11
11
11
11
11
11
11
11
11
10
10
10
10
10
10
10
10
10
10
10
10
10
10
10
10
10
10
9
9
9
10
10
10
10
10
10
10
10
11
11
11
11
11
12
12
12
12
12
12
12
12
13
13
13
13
12
12
12
12
12
12
11
11
10
10
11
11
11
11
8
7
7
7
7
6
8
8
8
8
8
8
8
8
8
8
8
8
8
8
8
8
8
8
8
8
8
8
8
8
8
9
9
9
9
9
9
9
9
9
9
9
9
9
10
10
10
10
10
10
10
10
10
10
12
12
12
12
12
14
15
15
15
15
15
15
15
15
15
15
15
16
16
18
18
18
18
18
18
18
18
18
18
18
18
18
18
18
18
18
17
18
19
19
19
19
19
19
20
20
21
21
21
21
22
22
22
22
23
23
23
23
23
23
23
22
22
22
22
23
23
23
23
22
21
19
19
19
19
19
20
20
20
20
20
22
22
22
22
22
22
22
22
22
22
22
22
22
22
25
25
25
25
26
26
26
26
26
26
26
26
26
26
26
26
26
26
26
26
26
26
26
27
28
28
30
30
30
30
30
30
30
30
31
31
31
30
30
29
29
29
29
29
28
28
30
30
31
31
29
29
26
26
26
24
23
22
22
22
22
22
23
23
23
23
23
23
23
23
23
23
23
23
24
25
26
26
26
25
25
25
25
25
25
25
25
25
25
25
25
25
25
25
25
25
26
26
25
25
25
25
28
29
30
30
30
30
30
32
32
38
46
46
46
45
45
45
45
51
56
56
58
57
57
57
57
59
60
60
62
60
60
60
61
61
62
62
63
62
61
63
63
63
63
63
63
63
62
59
58
58
59
58
57
57
57
57
57
57
57
57
57
57
57
57
57
57
57
57
57
57
57
57
57
57
57
57
57
57
57
57
57
57
57
57
57
56
56
56
55
56
56
56
56
56
57
57
56
53
53
53
53
53
53
54
54
56
57
57
57
57
57
59
60
60
60
60
59
59
59
59
59
59
59
59
58
57
57
54
54
54
54
56
56
56
56
53
51
51
51
51
45
44
38
36
32
29
26
26
26
26
27
27
27
27
27
27
27
27
27
27
27
27
27
27
27
27
27
27
27
27
27
28
30
29
29
29
29
29
31
32
32
32
32
33
33
34
34
33
35
33
29
28
30
30
31
31
31
32
32
32
32
32
32
32
32
31
32
32
32
33
33
33
33
33
38
39
39
39
42
42
43
43
44
45
46
47
47
47
47
48
48
48
48
48
48
48
48
48
49
53
53
53
53
53
53
53
53
53
53
53
53
53
53
53
53
51
51
52
53
53
53
53
53
53
53
53
53
53
54
56
56
57
57
58
58
59
59
59
59
59
59
59
59
59
59
59
59
59
60
62
62
62
62
62
62
63
63
63
63
63
62
62
63
63
63
63
61
61
60
60
60
58
58
58
59
59
59
59
59
59
59
61
61
61
61
59
59
59
59
60
60
60
60
60
60
60
60
60
60
60
60
59
59
59
59
59
57
58
58
56
56
57
54
49
51
47
47
37
35
34
33
34
34
34
33
32
32
30
30
31
31
31
31
31
30
30
26
26
26
27
27
28
28
27
27
27
27
27
27
27
27
27
27
26
26
26
26
26
26
26
26
26
26
26
26
26
26
26
26
26
26
26
26
26
26
24
25
24
22
22
22
22
22
22
22
22
22
22
22
22
22
23
23
23
23
23
23
23
23
23
23
23
23
23
23
23
23
23
23
23
23
23
23
23
23
21
21
21
22
22
22
23
23
24
24
21
19
18
18
18
17
11
11
9
9
9
9
9
9
9
9
9
9
10
10
10
10
10
10
10
10
10
10
10
10
10
10
10
10
10
10
10
10
10
10
10
9
9
9
10
10
10
10
10
10
10
11
11
11
11
11
12
12
12
13
13
14
15
15
15
16
16
16
16
16
18
18
18
18
18
18
18
18
19
21
21
22
22
22
23
23
23
24
24
24
24
24
24
24
24
26
26
27
27
27
28
28
28
28
28
28
28
28
28
28
29
30
30
30
29
29
29
29
29
29
32
32
32
33
33
31
31
31
31
31
31
31
33
33
33
33
33
34
34
34
34
34
34
34
34
34
34
34
35
35
35
35
37
37
37
37
37
37
37
37
37
36
36
36
36
36
36
36
36
36
36
36
36
35
35
35
35
35
35
36
36
36
36
36
36
36
34
32
28
27
25
24
24
22
22
24
25
25
25
24
24
23
22
24
24
24
24
24
24
24
24
24
24
24
24
24
24
24
25
25
25
26
26
26
26
26
26
26
26
26
26
26
26
26
26
26
26
26
26
26
26
26
26
26
26
27
27
28
28
28
28
28
28
28
28
28
28
29
29
30
31
31
31
31
31
31
31
31
31
31
31
31
31
31
33
33
33
33
33
34
32
32
33
33
35
35
35
35
35
35
36
36
40
40
41
41
41
41
39
39
39
39
40
40
40
40
39
40
40
40
40
40
40
36
36
35
34
34
34
32
32
32
32
32
32
32
32
32
32
32
32
31
31
31
31
31
31
31
30
30
30
30
30
30
30
30
30
30
29
30
30
30
30
30
30
30
29
30
30
30
30
29
29
29
29
29
29
29
29
29
29
29
29
29
28
28
28
26
25
25
25
25
25
24
24
23
22
22
22
22
24
26
26
26
26
25
25
25
25
25
25
25
25
25
25
25
23
23
19
17
15
12
12
11
11
10
10
9
9
9
8
8
8
8
8
8
8
8
8
8
8
8
8
8
8
8
8
8
8
8
8
8
7
7
6
5
5
5
5
5
5
5
5
5
5
6
6
6
6
6
6
6
6
6
6
6
6
6
6
6
6
5
5
5
5
5
5
5
5
5
5
5
5
5
5
5
5
5
5
5
5
5
5
5
5
5
5
5
5
3
3
3
3
3
3
3
3
3
3
3
3
3
3
0
0
0
0
0
0
0
0
0
0
0
0
0
0
0
0
0
0
0
0
0
0
0
0
0
0
0
0
0
0
0
0
0
0
0
0
0
0
0
0
0
0
0
0
0
0
0
0
0
0
0
0
0
0
0
0
0
0
0
0
0
0
0
0
0
0
0
0
0
0
0
0
0
0
0
0
0
0
0
0
0
0
0
0
0
0
0
0
0
0
0
0
0
0
0
0
0
0
0
0
0
0
0
0
0
0
0
0
0
0
0
0
0
0
0
0
0
0
0
0
0
0
0
0
0
0
0
0
0
0
0
0
0
0
0
0
0
0
0
0
0
0
0
0
0
0
0
0
0
0
0
0
0
0
0
0
0
0
0
0
0
0
0
0
0
0
0
0
0
0
0
0
0
0
0
0
0
0
0
0
0
0
0
0
0
0
0
0
0
0
0
0
0
0
0
0
0
0
0
0
0
0
0
0
0
0
0
0
0
0
0
0
0
0
0
0
0
0
0
0
0
0
0
0
0
0
0
1
1
1
1
1
1
1
1
1
1
1
1
1
1
1
1
2
2
2
2
2
2
2
2
2
2
2
2
2
2
2
2
2
2
2
2
2
2
2
2
2
2
2
2
2
2
2
2
2
2
2
2
2
2
2
2
2
2
2
1
1
1
1
2
2
2
2
2
2
2
2
2
2
2
2
2
2
2
2
2
2
2
2
2
2
2
2
2
2
2
2
2
2
2
2
2
1
1
1
1
1
1
1
1
1
1
1
1
1
1
1
1
1
1
1
1
1
1
1
1
1
1
1
1
1
1
1
1
1
1
1
1
1
1
1
1
1
1
1
1
1
1
1
1
1
1
1
2
2
2
2
2
2
2
2
2
2
3
3
3
3
3
3
3
3
2
2
2
2
2
2
2
2
2
1
1
1
1
1
1
1
1
1
1
1
1
1
1
1
1
1
2
2
2
2
2
2
2
2
2
2
2
2
2
2
2
2
2
2
2
2
2
2
2
2
2
2
2
2
2
2
2
2
2
2
2
2
2
2
2
2
2
3
3
3
3
3
3
3
3
3
3
3
3
3
3
3
3
2
2
2
2
2
2
2
2
2
2
2
2
2
2
2
2
2
2
2
2
2
2
2
2
2
2
2
2
2
2
2
2
2
2
2
2
2
2
2
2
2
2
3
3
3
3
3
3
3
3
3
3
3
3
3
3
3
3
3
3
3
3
3
4
4
4
4
4
4
4
4
4
4
4
4
3
3
3
3
3
3
3
3
3
3
3
3
3
3
3
3
3
3
3
3
3
3
3
3
3
3
3
3
3
3
3
3
3
2
2
2
2
2
2
2
2
2
2
2
2
2
2
2
2
2
2
2
2
2
2
2
2
2
2
2
2
2
2
2
2
2
2
2
2
2
2
2
2
2
2
2
2
2
2
2
2
2
1
1
1
1
1
1
0
0
0
0
0
0
0
0
0
0
0
0
0
0
0
0
0
0
0
0
0
0
0
0
0
0
0
0
0
0
0
0
0
0
0
0
0
0
0
0
0
0
0
0
0
0
0
0
0
0
0
0
0
0
0
0
0
0
0
0
0
0
0
0
0
0
0
0
0
0
0
0
0
0
0
0
0
0
0
0
0
0
0
0
0
0
0
0
0
0
0
0
0
0
0
0
0
0
0
0
0
0
0
0
0
0
0
0
0
0
0
0
0
0
0
0
0
0
0
0
0
0
0
0
0
0
0
0
0
0
0
0
0
0
0
0
0
0
0
0
0
0
0
0
0
0
0
0
0
0
0
1
1
1
1
1
1
1
1
1
1
1
1
1
1
1
1
1
1
1
1
1
1
1
1
1
1
1
1
1
1
1
1
1
1
1
1
1
1
1
1
1
1
1
1
1
1
1
1
1
1
1
1
1
1
1
1
1
1
1
1
1
1
1
1
1
1
1
1
1
1
1
1
1
1
1
1
1
1
1
1
1
1
1
1
1
1
1
1
1
1
1
1
1
1
1
1
1
1
1
1
1
1
1
1
1
1
1
1
1
1
1
1
1
1
1
1
1
0
0
0
0
0
0
0
0
0
0
0
0
0
0
0
0
0
0
0
0
0
0
0
0
0
0
0
0
0
0
0
0
0
0
0
0
0
0
0
0
0
0
0
0
0
0
0
0
0
0
0
0
0
0
0
0
0
0
0
0
0
0
0
0
0
0
0
0
0
0
0
0
0
0
0
0
0
0
0
0
0
0
0
0
0
0
0
0
0
0
0
0
0
0
0
0
0
0
0
0
0
0
0
0
0
0
0
0
0
0
0
0
0
0
0
0
0
0
0
0
0
0
0
0
0
0
0
0
0
0
0
0
0
1
1
1
1
1
1
1
1
3
3
3
3
3
3
3
3
3
3
3
3
3
3
3
3
3
3
3
3
3
3
3
3
3
3
3
3
3
3
3
3
3
3
3
3
3
3
3
3
3
3
3
3
3
3
3
4
4
4
4
4
4
4
4
4
4
4
4
4
4
4
4
4
4
5
5
5
5
5
5
5
5
5
5
5
5
5
5
5
5
5
5
5
5
5
5
5
5
5
5
5
5
5
5
5
5
5
5
4
4
4
4
4
4
4
4
4
4
4
4
4
4
4
4
4
4
4
4
4
4
4
4
4
4
4
4
4
4
4
4
3
3
3
3
3
3
3
3
3
3
3
3
3
3
3
3
3
3
3
3
3
2
2
2
2
2
2
2
2
2
2
2
2
2
2
2
1
1
1
1
1
1
1
1
1
1
1
1
1
1
1
1
1
1
1
1
1
0
0
0
0
0
0
0
0
0
0
0
0
0
0
0
0
0
0
0
0
0
0
0
0
0
0
0
0
0
0
0
0
0
0
0
0
0
0
0
0
0
0
0
0
0
0
0
0
0
0
0
0
0
0
0
0
0
0
0
0
0
0
0
0
0
0
0
0
0
0
0
0
0
0
0
0
0
0
0
0
0
0
0
0
0
0
0
0
0
0
0
0
0
0
0
0
0
0
0
0
0
0
0
0
0
0
0
0
0
0
0
0
0
0
0
0
0
0
0
0
0
0
0
0
0
0
0
0
0
0
0
0
0
0
0
0
0
0
0
0
0
0
0
0
0
0
0
0
0
0
0
0
0
0
0
0
0
0
0
0
0
0
0
0
0
0
0
0
0
0
0
0
0
0
0
0
0
0
0
0
0
0
0
0
0
0
0
0
0
0
0
0
0
0
0
0
0
0
0
0
0
0
0
0
0
0
0
0
0
0
0
0
0
0
0
0
0
0
0
0
0
0
0
0
0
0
0
0
0
0
0
0
0
0
0
0
0
0
0
0
0
0
0
0
0
0
0
0
0
0
0
0
0
0
0
0
0
0
0
0
0
0
0
0
0
0
0
0
0
0
0
0
0
0
0
0
0
0
0
0
0
0
0
0
0
0
0
0
0
0
0
0
0
0
0
0
0
0
0
0
0
0
0
0
0
0
0
0
0
0
0
0
0
1
1
1
1
1
1
1
1
1
1
1
1
1
1
1
1
1
1
1
1
1
1
1
1
1
1
1
1
1
1
1
1
1
1
1
1
1
1
1
1
1
1
1
1
1
1
1
1
1
1
1
1
1
1
1
1
1
1
1
1
1
1
1
1
1
1
1
1
1
1
1
2
2
2
2
2
2
2
2
2
2
2
2
2
2
2
2
2
2
2
2
2
2
2
2
2
2
2
2
2
2
2
2
2
2
2
2
2
3
3
3
3
3
3
3
3
3
3
3
3
3
3
3
3
3
3
3
3
3
3
3
3
3
3
3
3
3
3
3
3
3
3
3
3
3
3
3
3
3
3
3
3
3
3
3
3
2
2
2
2
2
2
2
2
1
1
1
1
1
1
1
1
1
1
1
1
1
1
1
1
1
1
1
1
1
1
1
1
1
1
1
1
1
1
1
1
1
1
1
1
1
1
1
1
1
1
1
1
1
1
1
1
1
1
0
0
0
0
0
0
0
0
0
0
0
0
0
0
0
0
0
0
0
0
0
0
0
0
0
0
0
0
0
0
0
0
0
0
0
0
0
0
0
0
0
0
0
0
0
0
0
0
0
0
0
0
0
0
0
0
0
0
0
0
0
0
0
0
0
0
0
0
0
0
0
0
0
0
0
0
0
0
0
0
0
0
0
0
0
0
0
0
0
0
0
0
0
0
0
0
0
0
0
0
0
0
0
0
0
0
0
0
0
0
0
0
0
0
0
0
0
0
0
0
0
0
0
0
0
0
0
0
0
0
0
0
0
0
0
0
0
0
0
0
0
0
0
0
0
0
0
0
0
0
0
0
0
0
0
0
0
0
0
0
0
0
0
0
0
0
0
0
0
0
0
0
0
0
0
0
0
0
0
0
0
0
0
0
0
0
0
0
0
0
0
0
0
0
0
0
0
0
0
0
0
0
0
0
0
0
0
0
0
0
0
0
0
0
0
0
0
0
0
0
0
0
0
0
0
0
0
0
0
0
0
0
0
0
0
0
0
0
0
0
0
0
0
0
0
0
0
0
0
0
0
0
0
0
0
0
0
0
0
0
0
0
0
0
0
0
0
0
0
0
0
0
0
0
0
0
0
0
0
0
0
0
0
0
0
0
0
0
0
0
0
0
0
0
0
0
0
0
0
0
0
0
0
0
0
0
0
0
0
0
0
0
0
0
0
0
0
0
0
0
0
0
0
0
0
0
0
0
0
0
0
0
0
0
0
0
0
0
0
0
0
0
0
0
0
0
0
0
0
0
0
0
0
0
0
0
0
0
0
0
0
0
0
0
0
0
0
0
0
0
0
0
0
0
0
0
0
0
0
0
0
0
0
0
0
0
0
0
0
0
0
0
0
0
0
0
0
0
0
0
0
0
0
0
0
0
0
0
0
0
0
0
0
0
0
0
0
0
0
0
0
0
0
0
0
0
0
0
0
0
0
0
0
0
0
0
0
0
0
0
0
0
0
0
0
0
0
0
0
0
0
0
0
0
0
0
0
0
0
0
0
0
0
0
0
0
0
0
0
0
0
0
0
0
0
0
0
0
0
0
0
0
0
0
0
0
0
0
0
0
0
0
0
0
0
0
0
0
0
0
0
0
0
0
0
0
0
0
0
0
0
0
0
0
0
0
0
0
0
0
0
0
0
0
0
0
0
0
0
0
0
0
0
0
0
0
0
0
0
0
0
0
0
0
0
0
0
0
0
0
0
0
0
0
0
0
0
0
0
0
0
0
0
0
0
0
0
0
0
0
0
0
0
0
0
0
0
0
0
0
0
0
0
0
0
0
0
0
0
0
0
0
0
0
0
0
0
0
0
0
0
0
0
0
0
0
0
0
0
0
0
0
0
0
0
0
0
0
0
0
0
0
0
0
0
0
0
0
0
0
0
0
0
0
0
0
0
0
0
0
0
0
0
0
0
0
0
0
0
0
0
0
0
0
0
0
0
0
0
0
0
0
0
0
0
0
0
0
0
0
0
0
0
0
0
0
0
0
0
0
0
0
0
0
0
0
0
0
0
0
0
0
0
0
0
0
0
0
0
0
0
0
0
0
0
0
0
0
0
0
0
0
0
0
0
0
0
0
0
0
0
0
0
0
0
0
0
0
0
0
0
0
0
0
0
0
0
0
0
0
0
0
0
0
0
0
0
0
0
0
0
0
0
0
0
0
0
0
0
0
0
0
0
0
0
0
0
0
0
0
0
0
0
0
0
0
0
0
0
0
0
0
0
0
0
0
0
0
0
0
0
0
0
0
0
0
0
0
0
0
0
0
0
0
0
0
0
0
0
0
0
0
0
0
0
0
0
0
0
0
0
0
0
0
0
0
0
0
0
0
0
0
0
0
0
0
0
0
0
0
0
0
0
0
0
0
0
0
0
0
0
0
0
0
0
0
0
0
0
0
0
0
0
0
0
0
0
0
0
0
0
0
0
0
0
0
0
0
0
0
0
0
0
0
0
0
0
0
0
0
0
0
0
0
0
0
0
0
0
0
0
0
0
0
0
0
0
0
0
0
0
0
0
0
0
0
0
0
0
0
0
0
0
0
0
0
0
0
0
0
0
0
0
0
0
0
0
0
0
0
0
0
0
0
0
0
0
0
0
0
0
0
0
0
0
0
0
0
0
0
0
0
0
0
0
0
0
0
0
0
0
0
0
0
0
0
0
0
0
0
0
0
0
0
0
0
0
0
0
0
0
0
0
0
0
0
0
0
0
0
0
0
0
0
0
0
0
0
0
0
0
0
0
0
0
0
0
0
0
0
0
0
0
0
0
0
0
0
0
0
0
0
0
0
0
0
0
0
0
0
0
0
0
0
0
0
0
0
0
0
0
0
0
0
0
0
0
0
0
0
0
0
0
0
0
0
0
0
0
0
0
0
0
0
0
0
0
0
0
0
0
0
0
0
0
0
0
0
0
0
0
0
0
0
0
0
0
0
0
0
0
0
0
0
0
0
0
0
0
0
0
0
0
0
0
0
0
0
0
0
0
0
0
0
0
0
0
0
0
0
0
0
0
0
0
0
0
0
0
0
0
0
0
0
0
0
0
0
0
0
0
0
0
0
0
0
0
0
0
0
0
0
0
0
0
0
0
0
0
0
0
0
0
0
0
0
0
0
0
0
0
0
0
0
0
0
0
0
0
0
0
0
0
0
0
0
0
0
0
0
0
0
0
0
0
0
0
0
0
0
0
0
0
0
0
0
0
1
1
1
1
1
1
1
1
1
1
1
1
1
1
1
1
1
1
1
1
1
1
1
1
1
1
1
1
1
1
1
1
1
1
1
1
1
1
1
1
1
1
1
1
1
1
1
1
1
1
1
1
1
1
1
1
1
1
1
1
1
1
1
1
1
1
1
1
1
1
1
1
1
1
1
1
1
1
1
1
1
1
1
1
1
1
1
1
1
1
1
1
1
1
1
1
1
1
1
1
1
1
1
1
1
1
1
1
1
1
1
1
1
1
1
1
1
1
1
1
1
0
0
0
0
0
0
0
0
0
0
0
0
0
0
0
0
0
0
0
0
0
0
0
0
0
0
0
0
0
0
0
0
0
0
0
0
0
0
0
0
0
0
0
0
0
0
0
0
0
0
0
0
0
0
0
0
0
0
0
0
0
0
0
0
0
0
0
0
0
0
0
0
0
0
0
0
0
0
0
0
0
0
0
0
0
0
0
0
0
0
0
0
0
0
0
0
0
0
0
0
0
0
0
0
0
0
0
0
0
0
0
0
0
0
0
0
0
0
0
0
0
0
0
0
0
0
0
0
0
0
0
0
0
0
0
0
0
0
0
0
0
0
0
0
0
0
0
0
0
0
0
0
0
0
0
0
0
0
0
0
0
0
0
0
0
0
0
0
0
0
0
0
0
0
0
0
0
0
0
0
0
0
0
0
0
0
0
0
0
0
0
0
0
0
0
0
0
0
0
0
0
0
0
0
0
0
0
0
0
0
0
0
0
0
0
0
0
0
0
0
0
0
0
0
0
0
0
0
0
0
0
0
0
0
0
0
0
0
0
0
0
0
0
0
0
0
0
0
0
0
0
0
0
0
0
0
0
0
0
0
0
0
0
0
0
0
0
0
0
0
0
0
0
0
0
0
0
0
0
0
0
0
0
0
0
0
0
0
0
0
0
0
0
0
0
0
0
0
0
0
0
0
0
0
0
0
0
0
0
0
0
0
0
0
0
0
0
0
0
0
0
0
0
0
0
0
0
0
0
0
0
0
0
0
0
0
0
0
0
0
0
0
0
0
0
0
0
0
0
0
0
0
0
0
0
0
0
0
0
0
0
0
0
0
0
0
0
0
0
0
0
0
0
0
0
0
0
0
0
0
0
0
0
0
0
0
0
0
0
0
0
0
0
0
0
0
0
0
0
0
0
0
0
0
0
0
0
0
0
0
0
0
0
0
0
0
0
0
0
0
0
0
0
0
0
0
0
0
0
0
0
0
0
0
0
0
0
0
0
0
0
0
0
0
0
1
1
1
1
1
1
1
1
1
1
1
1
1
1
1
1
1
1
1
1
1
1
1
1
1
1
1
1
1
1
1
1
1
1
1
1
1
1
1
1
1
1
1
1
1
1
1
1
1
1
1
1
1
1
1
1
1
1
1
1
1
1
1
1
1
1
1
1
1
1
1
1
1
1
1
1
1
1
1
1
4
4
5
5
6
6
5
5
5
5
5
5
5
6
7
7
7
7
7
9
9
9
10
11
11
11
11
11
13
13
13
14
14
15
16
16
16
16
16
17
18
19
20
21
21
21
21
21
21
21
22
23
23
23
23
23
23
23
23
23
23
23
23
23
23
23
23
23
22
22
22
22
23
23
23
24
24
24
24
24
24
24
24
24
24
24
24
24
24
24
24
24
24
24
25
26
26
26
26
26
26
26
26
26
26
25
25
25
25
25
25
25
26
26
26
27
27
27
28
28
28
28
28
28
27
27
27
27
27
28
28
29
29
29
29
29
29
29
29
29
29
29
29
29
31
31
31
31
31
31
31
32
32
27
28
28
26
26
26
26
26
26
26
25
23
23
23
23
24
24
24
25
25
25
26
26
26
26
27
27
27
27
27
26
27
27
27
26
26
26
26
26
26
26
26
29
29
29
29
29
29
29
29
31
31
31
31
31
31
31
31
31
31
31
31
31
30
30
30
32
32
32
35
35
35
35
37
38
40
40
40
40
40
41
44
45
45
45
45
45
45
45
45
45
45
45
46
46
46
46
46
49
49
49
49
49
49
49
49
49
49
49
49
49
49
48
48
49
49
49
49
49
49
49
49
49
49
49
49
49
49
49
49
51
50
50
52
53
53
50
50
50
50
50
49
46
44
44
44
45
45
46
46
46
46
43
40
39
39
39
41
40
42
42
42
42
42
42
42
42
42
42
42
42
43
43
43
42
42
42
44
44
47
47
47
47
47
46
46
46
46
48
49
50
49
49
49
49
49
49
49
50
52
52
53
53
53
53
49
48
47
46
46
43
40
34
35
35
35
36
36
37
37
38
40
40
40
40
40
42
42
42
42
43
46
46
46
47
46
46
45
46
46
45
44
44
44
45
45
45
45
45
45
45
46
46
47
48
48
48
48
48
48
46
46
46
48
49
49
49
49
48
48
48
48
49
49
50
50
50
51
51
52
52
52
53
53
52
52
52
52
52
53
53
54
54
54
54
55
55
55
55
55
55
55
55
55
54
55
55
57
58
61
61
61
62
62
62
62
62
62
61
60
60
60
62
61
61
61
61
61
61
62
63
63
63
63
63
63
63
63
64
64
66
66
66
66
67
67
67
67
67
67
71
72
72
72
72
72
72
72
72
75
76
76
75
73
72
72
72
72
72
69
69
68
69
68
68
68
67
67
67
64
55
53
53
50
49
50
51
51
51
51
51
51
51
51
51
51
51
51
51
51
51
51
51
51
51
51
51
51
51
51
51
51
51
51
52
52
52
51
52
52
52
52
52
52
52
51
51
51
51
51
51
51
52
52
52
52
52
52
53
53
53
54
54
54
55
54
53
51
50
49
49
49
46
46
45
39
39
44
43
40
40
38
34
35
29
30
27
29
27
24
24
25
26
25
25
28
29
29
29
28
28
28
28
29
29
29
29
29
29
29
28
28
29
29
29
29
29
29
29
29
29
29
30
31
32
33
33
33
33
33
33
33
34
34
35
36
36
36
37
37
37
37
38
38
38
38
38
37
37
37
37
37
39
39
40
42
42
43
43
44
44
44
44
44
44
45
45
46
46
45
45
45
43
43
43
41
41
40
39
39
39
39
39
39
39
39
39
39
39
42
42
42
42
44
44
44
44
45
45
45
45
45
45
45
45
45
46
46
47
47
47
47
47
48
51
51
51
51
51
51
51
51
51
51
51
51
51
51
51
51
51
50
50
49
49
49
49
49
49
49
49
49
45
45
44
44
44
42
42
37
37
37
37
37
39
39
38
38
38
39
39
39
39
39
39
40
41
41
41
41
41
41
41
41
41
42
42
42
42
42
42
42
40
42
40
39
36
35
35
34
35
36
36
35
34
33
31
30
30
30
29
29
29
28
27
27
26
26
26
26
27
27
28
28
28
30
31
31
31
31
31
31
31
31
31
32
32
32
32
32
32
32
36
37
36
35
35
34
36
36
36
37
37
37
37
37
37
37
37
37
37
37
37
37
37
37
37
37
37
37
37
37
40
40
40
40
40
39
39
39
41
41
41
41
41
41
41
41
41
41
42
42
42
42
42
41
41
41
41
41
41
41
41
41
41
42
41
42
40
41
41
41
42
42
42
42
42
43
43
42
42
42
42
42
42
42
42
42
42
43
42
42
42
42
42
42
42
42
42
42
42
42
45
46
46
46
47
49
49
49
48
48
48
48
48
48
46
45
43
43
43
43
42
42
35
35
33
33
32
32
31
29
29
29
29
30
30
30
31
31
31
31
31
31
31
31
31
31
31
31
31
31
31
31
31
31
32
32
32
32
32
32
32
32
32
33
33
32
31
31
31
31
31
30
30
31
31
30
30
30
28
28
27
26
26
25
25
26
26
26
26
26
26
26
26
26
26
26
22
22
23
23
23
23
23
24
24
24
24
23
21
20
20
20
20
23
23
23
23
23
23
23
24
24
25
25
25
24
26
26
26
26
26
26
26
25
25
26
26
26
27
27
28
27
26
26
26
25
26
26
26
26
26
26
26
26
26
26
26
26
26
26
27
27
27
27
27
28
28
28
30
30
30
30
30
30
31
33
33
33
34
35
35
36
36
36
36
34
34
34
34
34
34
34
35
35
35
35
35
35
37
37
38
38
38
38
38
38
39
39
39
39
41
41
41
41
41
41
42
42
42
43
44
44
44
44
44
44
43
43
43
44
45
45
46
46
43
43
42
42
41
41
41
41
41
39
39
40
40
40
40
41
40
40
40
40
40
40
40
40
40
40
40
40
39
39
39
39
39
39
39
38
38
38
39
39
40
40
39
39
37
38
38
39
39
41
42
42
41
41
41
41
41
42
41
41
41
41
41
40
40
40
40
40
39
39
39
39
39
39
39
39
39
39
41
41
41
41
41
41
42
42
42
42
42
40
40
39
39
39
39
39
39
39
38
37
37
37
37
33
33
33
34
34
32
32
32
32
32
31
30
29
27
27
27
29
29
29
29
29
29
26
26
26
26
26
26
26
23
24
24
24
26
25
25
25
25
25
25
25
25
25
23
23
22
22
22
22
22
23
23
23
23
23
23
23
22
21
21
21
21
21
21
21
21
21
21
21
21
21
21
21
21
20
20
20
20
20
20
20
20
20
20
19
19
20
16
16
16
16
16
16
17
17
19
19
19
18
17
18
17
17
17
16
16
17
17
17
17
17
17
16
16
16
17
17
17
17
17
17
18
18
18
18
18
18
18
18
18
18
18
18
18
18
18
18
18
18
18
18
18
18
18
16
16
17
17
17
17
17
17
17
17
17
17
17
17
17
17
16
16
16
16
16
16
16
16
16
16
16
15
15
15
15
15
15
15
15
16
16
16
16
16
16
16
16
16
16
16
16
16
16
16
16
16
16
16
16
16
16
16
16
15
15
14
14
14
14
14
14
14
14
14
14
14
14
13
13
13
13
14
14
14
14
14
14
14
14
15
15
15
15
16
16
16
16
15
15
16
16
16
16
16
16
16
16
17
18
18
18
18
19
19
19
19
19
19
19
18
19
18
18
18
18
19
18
18
18
18
18
18
18
18
18
18
18
19
19
19
19
19
19
19
19
19
19
19
19
19
19
19
19
19
18
18
18
18
18
18
18
18
18
18
18
18
18
18
18
18
18
18
19
19
19
19
19
19
19
19
19
18
17
16
16
16
16
16
16
16
16
16
16
16
16
16
16
16
16
15
15
15
15
15
15
15
16
16
16
16
16
16
16
16
16
16
17
17
17
17
17
17
17
15
15
15
15
15
15
15
14
14
14
14
14
14
16
16
16
16
16
15
15
15
15
15
15
15
15
15
15
15
14
14
13
13
13
13
13
13
13
13
13
13
13
12
11
11
11
11
11
10
9
6
6
6
6
6
5
5
5
5
5
5
5
5
5
5
5
5
5
5
5
6
6
6
6
6
6
6
6
6
6
6
6
6
6
6
6
6
6
6
6
6
6
6
6
6
6
6
6
7
7
7
7
7
7
7
7
8
8
6
5
5
4
4
4
6
6
6
6
6
6
6
6
6
6
6
6
6
6
6
6
6
5
5
5
5
5
5
5
5
5
5
4
4
4
4
4
4
4
4
4
4
4
4
4
4
4
4
4
4
4
4
4
4
4
4
4
4
4
4
4
4
4
4
4
4
4
4
5
5
5
5
5
5
5
5
6
6
6
6
6
6
6
6
6
6
6
6
6
6
6
6
6
6
6
6
6
6
6
6
6
6
6
6
6
6
5
5
5
5
5
5
5
5
5
5
5
5
5
5
5
5
5
5
5
5
5
5
7
7
7
7
7
7
7
7
7
7
7
7
7
7
7
7
7
7
7
7
7
7
7
7
7
7
7
7
7
7
7
7
7
7
7
7
7
7
8
8
7
6
6
5
5
5
5
5
5
5
5
5
5
5
5
5
5
5
5
5
5
5
5
5
5
5
5
5
5
5
5
5
5
5
5
5
6
6
6
6
6
6
6
6
6
6
6
6
6
6
6
6
6
6
6
6
6
6
6
6
6
6
6
6
6
6
6
6
6
6
6
6
6
6
6
6
6
6
6
6
6
6
6
6
6
6
6
6
6
6
6
6
6
6
6
6
6
6
3
3
3
3
3
3
3
3
3
3
3
3
3
3
3
3
2
2
2
2
2
2
2
2
2
2
2
2
2
2
2
2
2
3
3
3
3
3
3
3
3
3
3
3
3
3
3
3
3
3
3
3
3
3
3
3
3
3
3
3
3
3
3
3
3
3
3
3
3
3
3
3
3
3
3
3
3
3
3
3
3
3
3
3
3
3
3
3
3
3
3
3
2
2
2
2
2
2
2
2
2
2
2
2
2
2
2
2
2
2
2
2
2
2
2
2
2
2
2
2
2
2
2
2
2
2
2
2
2
2
2
2
2
2
2
2
2
2
2
2
2
2
2
2
2
2
2
2
2
2
2
2
2
2
2
2
2
2
2
2
2
2
2
2
2
2
2
2
2
2
2
2
2
2
2
2
2
2
2
2
2
2
2
2
2
2
2
2
2
2
2
2
2
2
2
2
2
2
2
2
2
2
2
1
1
1
1
1
1
1
0
0
0
0
0
0
0
0
0
0
0
0
0
0
0
0
0
0
0
0
0
0
0
0
0
0
0
0
0
0
0
0
0
0
0
0
0
0
0
0
0
0
0
0
0
0
0
0
0
0
0
0
0
0
0
0
0
0
0
0
0
0
0
0
0
0
0
0
0
0
0
0
0
0
0
0
0
0
0
0
0
0
0
0
0
0
1
1
1
1
1
1
1
1
1
1
1
1
1
1
1
1
1
1
1
1
1
1
1
1
1
1
1
1
1
1
1
1
1
1
1
1
1
1
1
1
1
1
1
1
1
1
1
1
1
1
1
1
1
1
1
1
1
1
1
1
1
1
1
1
1
2
2
2
2
2
2
2
2
2
2
2
2
2
2
2
2
2
2
2
2
2
2
2
2
2
2
2
2
2
2
2
2
2
2
2
2
2
2
2
2
2
2
2
2
2
2
2
2
2
2
2
2
2
2
2
2
2
2
2
2
2
2
2
2
1
1
1
1
1
1
1
1
1
1
1
1
1
1
1
1
1
1
1
1
1
1
1
1
1
1
1
1
1
1
1
1
1
1
1
1
0
0
0
0
0
0
0
0
0
0
0
0
0
0
0
0
0
0
0
0
0
0
0
0
0
0
0
0
0
0
0
0
0
0
0
0
0
0
0
0
0
0
0
0
0
0
0
0
0
0
0
0
0
0
0
0
0
0
0
0
0
0
0
0
0
0
0
0
0
0
0
0
0
0
0
0
0
0
0
0
0
0
0
0
0
0
0
0
0
0
0
0
0
0
0
0
0
0
0
0
0
0
0
0
0
0
0
0
0
0
0
0
0
0
0
0
0
0
0
0
0
0
0
0
0
0
0
0
0
0
0
0
0
0
0
0
0
0
0
0
0
0
0
0
0
0
0
0
0
0
0
0
0
0
0
0
0
0
0
0
0
0
0
0
0
0
0
0
0
0
0
0
0
0
0
0
0
0
0
0
0
0
0
0
0
0
0
0
0
0
0
0
0
0
0
0
0
0
0
0
0
0
0
0
0
0
0
0
0
0
0
0
0
0
0
0
0
0
0
0
0
0
0
0
0
0
0
0
0
0
0
0
1
1
1
1
1
1
1
1
1
1
1
1
1
1
1
1
1
1
1
1
1
1
1
1
1
1
1
1
1
1
1
1
1
1
1
1
1
1
1
1
1
1
1
1
1
1
1
1
1
1
1
1
1
1
1
1
1
1
1
1
1
1
1
1
2
2
2
2
2
3
3
3
3
3
3
2
2
2
2
3
3
3
3
3
3
3
3
3
3
3
3
3
3
3
4
4
4
4
4
4
4
4
4
4
4
4
4
4
4
4
4
4
4
4
4
4
4
4
4
4
4
4
4
4
4
3
3
3
3
3
3
3
3
3
3
3
3
3
3
3
3
3
3
3
3
3
3
3
3
3
3
3
3
3
3
3
3
3
3
3
3
3
3
3
3
3
3
3
3
3
3
3
3
3
3
3
3
3
3
3
3
3
3
3
3
3
3
3
3
3
3
3
3
3
3
3
3
3
3
3
3
2
0
0
0
0
0
0
0
0
0
0
0
0
0
0
0
0
0
0
0
0
0
0
0
0
0
0
0
0
0
0
0
0
0
0
0
0
0
0
0
0
0
0
0
0
0
0
0
0
0
0
0
0
0
0
0
0
0
0
0
0
0
0
0
0
0
0
0
0
0
0
0
0
0
0
0
0
0
0
0
0
0
0
0
0
0
0
0
0
0
0
0
0
0
0
0
0
0
0
0
0
0
0
0
0
0
0
0
0
0
1
1
1
1
1
1
1
1
1
1
1
1
1
2
2
2
2
2
2
2
2
2
2
2
2
2
2
2
2
2
2
2
2
2
2
2
2
2
2
2
2
2
2
2
2
2
2
2
2
2
2
2
2
2
2
2
2
2
2
2
2
2
2
2
2
2
2
2
2
2
2
3
3
3
3
3
3
3
3
3
3
3
3
3
3
2
2
2
2
2
2
2
2
2
2
2
2
2
2
2
2
2
2
2
2
2
2
2
2
2
2
2
2
1
0
0
0
0
0
0
0
0
0
0
0
0
0
0
0
0
0
0
0
0
0
0
0
0
0
0
0
0
0
0
0
0
0
0
0
0
0
0
0
0
0
0
0
0
0
0
0
0
0
0
0
0
0
0
0
0
0
0
0
0
0
0
0
0
0
0
0
0
0
0
0
0
0
0
0
0
0
0
0
0
3
3
3
3
4
8
9
9
9
9
9
10
11
11
11
11
11
11
11
11
11
11
11
11
11
12
12
12
12
13
13
14
14
14
14
14
16
16
16
16
24
24
24
24
24
24
24
24
24
24
24
24
24
24
24
24
24
25
25
25
25
25
25
25
25
25
26
26
26
26
26
28
28
28
29
29
29
30
30
30
30
30
30
30
30
30
30
30
30
30
30
31
32
33
34
35
35
35
35
34
36
37
37
36
36
36
36
36
36
36
36
36
37
37
37
37
39
40
40
40
40
40
41
41
41
41
42
44
44
44
44
44
46
46
50
50
50
50
50
50
50
51
51
52
52
53
53
54
54
54
55
55
57
57
57
58
58
59
60
60
60
57
58
59
66
67
67
66
66
67
69
71
70
71
71
71
73
73
73
73
73
72
72
73
73
73
73
74
75
77
77
77
77
77
77
80
80
81
82
82
82
82
81
81
82
82
83
84
85
85
85
85
85
86
87
87
87
87
87
87
87
86
86
88
88
88
88
89
90
90
92
92
91
91
92
95
91
88
86
83
83
83
83
83
84
84
83
83
84
84
86
86
87
87
87
87
88
88
88
87
87
87
87
90
90
90
90
90
89
89
89
89
89
91
91
91
91
94
94
95
96
96
96
96
95
95
96
96
95
94
94
94
88
86
82
80
81
79
79
80
80
80
82
81
82
82
80
79
79
79
78
78
78
81
81
81
81
81
82
85
86
87
87
88
89
88
88
88
91
91
91
91
93
93
93
93
92
89
89
82
59
59
59
58
59
60
63
63
64
64
67
67
67
68
69
69
70
70
71
71
71
69
68
68
68
68
68
68
68
66
65
65
65
62
62
60
60
60
61
61
62
62
64
64
65
65
65
66
66
65
65
65
66
66
66
66
65
65
65
65
67
65
63
64
64
64
65
66
68
68
68
68
68
68
68
68
68
68
66
64
63
58
57
55
55
56
55
55
55
57
56
56
58
58
58
58
59
62
62
62
63
63
66
66
65
65
69
70
70
70
70
70
72
71
72
72
72
72
72
71
70
70
72
72
73
75
75
76
75
74
73
75
75
75
75
73
73
72
71
71
71
71
71
71
73
73
72
73
72
69
68
73
73
71
71
68
68
68
68
68
67
66
66
67
67
67
72
69
69
69
69
70
74
74
74
75
75
76
77
78
78
79
79
79
79
79
80
81
81
81
81
81
81
81
81
79
79
79
79
77
77
79
79
79
79
79
79
79
81
84
85
86
87
87
87
87
87
86
85
84
81
79
77
77
77
77
77
76
79
80
81
79
79
79
79
80
80
82
84
85
85
83
82
81
81
82
83
85
85
85
85
89
89
89
88
88
89
90
89
90
90
90
90
90
91
91
91
91
91
91
90
91
93
93
96
92
91
92
90
92
87
86
83
85
82
80
80
79
79
77
79
79
80
80
85
85
87
87
89
88
93
89
90
90
91
91
91
91
92
95
95
96
99
99
99
101
101
104
103
102
102
101
101
101
101
102
103
103
103
103
103
104
104
106
106
106
106
106
107
107
108
108
109
109
109
107
107
107
107
108
112
113
113
113
113
113
113
113
113
114
115
114
114
113
115
115
115
113
111
110
108
106
106
106
106
110
110
110
110
109
109
109
110
110
110
110
108
108
108
107
106
106
106
106
106
106
106
106
105
100
92
91
90
88
88
88
88
83
86
84
83
74
72
72
69
67
66
63
65
66
65
65
63
63
59
55
53
49
49
48
46
45
45
44
44
43
42
42
42
42
42
42
42
42
42
42
42
41
41
41
41
41
41
41
43
45
45
47
47
48
48
49
49
48
48
48
48
47
47
46
45
47
47
48
48
48
48
48
47
43
45
43
42
42
40
40
40
42
42
42
43
43
43
43
43
43
43
43
43
43
43
43
43
43
43
43
45
45
45
45
46
45
44
44
43
42
41
39
36
36
36
36
36
36
36
36
36
36
35
35
35
35
35
34
36
36
36
37
38
38
39
40
40
40
40
40
40
40
40
40
40
39
39
39
39
39
39
39
40
40
40
40
40
40
40
40
41
41
41
42
43
45
45
45
46
46
46
42
43
43
43
43
43
44
44
43
44
44
45
45
45
45
45
45
44
45
46
45
47
48
50
52
52
52
52
52
52
52
52
52
53
54
54
54
54
54
54
54
54
54
54
54
54
55
55
55
55
56
56
54
55
58
58
59
59
59
58
57
57
57
57
57
57
60
60
60
60
60
60
61
65
65
64
64
62
62
62
62
62
62
64
64
64
64
65
65
64
64
64
64
64
64
65
65
65
65
66
66
66
66
66
66
66
66
66
66
66
66
65
65
66
67
67
67
67
67
65
65
65
65
65
65
65
65
65
63
63
54
54
54
54
53
52
47
45
41
41
42
42
42
36
34
34
34
35
35
35
35
35
35
35
36
36
38
40
40
36
38
38
40
39
39
39
39
39
39
39
37
37
39
39
40
39
39
39
36
36
46
49
52
53
52
49
49
49
49
50
50
50
51
51
51
53
55
55
56
59
59
58
58
59
59
59
60
61
58
58
58
56
55
57
57
58
57
63
67
67
67
67
67
67
67
69
69
69
70
70
70
70
70
71
72
74
75
75
75
75
75
75
76
80
80
80
80
80
80
79
79
85
87
87
87
87
87
87
87
87
87
88
90
90
90
89
89
89
89
89
89
89
89
89
89
90
90
90
90
93
95
96
96
96
97
96
96
94
94
94
94
94
96
99
99
99
102
102
104
104
104
105
105
106
106
107
107
107
106
98
96
96
99
98
97
97
97
98
98
97
97
98
98
97
97
95
94
95
94
94
94
93
93
92
92
92
92
93
92
91
92
92
93
93
93
93
94
94
95
95
95
95
95
93
93
89
79
74
65
62
62
61
61
60
60
60
53
52
52
52
52
52
53
53
52
51
52
48
48
48
48
47
47
47
44
44
43
43
43
43
43
42
42
42
40
40
40
40
40
40
39
40
42
42
42
43
42
42
42
43
45
45
45
45
44
44
44
44
43
43
44
46
47
47
47
46
46
46
47
47
47
47
47
47
47
47
47
48
47
48
48
49
48
48
44
44
44
35
34
28
26
26
26
26
27
29
29
29
29
29
29
29
29
30
30
30
30
29
29
29
29
28
28
28
28
29
29
30
30
31
31
31
31
31
31
31
31
31
32
32
32
33
33
33
34
35
35
36
36
36
36
38
38
38
39
39
39
39
43
43
44
45
46
47
47
49
50
50
50
50
50
50
51
51
51
51
51
52
53
53
53
53
53
53
53
53
53
53
53
53
52
52
51
51
51
50
51
49
49
51
52
53
52
49
49
53
54
54
54
54
54
54
55
56
56
56
56
56
55
56
57
58
58
58
58
58
58
58
58
58
58
58
58
58
58
58
58
58
58
58
58
58
58
59
59
59
59
59
60
61
61
61
61
61
59
59
59
59
59
59
59
59
59
59
58
58
59
61
61
62
62
62
62
62
62
62
62
63
63
63
63
63
63
63
63
63
63
63
63
63
63
63
64
61
63
63
63
63
63
63
63
63
63
63
63
63
64
65
65
65
66
66
66
66
66
66
66
67
69
68
68
55
46
44
43
42
43
42
41
41
41
41
43
43
43
43
45
45
46
46
46
51
52
59
59
59
60
60
59
58
57
56
56
56
56
60
62
62
61
61
62
62
62
62
62
62
62
63
62
62
58
58
59
61
65
65
65
65
65
65
65
65
63
63
64
69
69
70
68
66
66
68
69
69
70
70
71
71
71
72
73
73
73
73
73
73
72
72
73
74
74
76
76
77
77
78
79
82
82
82
82
82
86
83
84
84
85
83
82
81
87
89
92
92
92
93
93
91
91
93
94
94
94
93
93
93
93
94
94
94
94
94
94
94
93
93
93
92
92
92
92
92
92
92
92
92
92
92
92
92
92
92
92
92
92
92
92
92
92
92
93
93
93
93
92
92
89
90
90
90
90
94
93
96
97
97
97
97
97
97
98
98
98
98
98
96
96
96
96
99
101
103
106
106
107
108
108
109
109
110
112
114
116
115
110
104
101
100
104
103
103
102
104
103
103
103
104
105
106
106
106
105
110
116
114
114
110
106
86
82
81
81
81
81
82
82
83
83
83
83
83
83
84
85
85
87
87
88
90
90
90
89
90
90
90
91
91
92
92
92
92
95
96
96
96
96
97
96
98
99
103
105
106
106
106
109
112
112
112
112
112
112
113
113
114
114
113
113
112
112
112
112
112
112
113
113
113
113
122
122
121
123
122
123
124
126
128
127
126
126
126
126
126
127
127
127
130
128
128
128
128
129
129
131
131
131
132
132
132
134
132
132
132
116
116
116
117
117
117
115
111
110
110
110
110
110
109
109
107
107
107
106
106
106
103
102
102
102
102
102
107
109
109
109
113
113
112
112
112
113
113
114
114
114
115
112
106
103
102
98
97
97
98
97
97
97
96
96
96
95
95
96
97
97
96
97
97
97
97
97
97
97
97
97
95
96
95
92
93
92
95
96
96
95
93
87
92
92
91
91
86
83
81
78
76
74
74
74
74
74
74
75
74
76
77
78
78
78
77
76
75
72
70
70
70
69
69
69
70
70
70
70
70
70
70
70
70
69
69
68
70
65
55
54
52
51
50
49
47
47
47
47
47
47
47
46
46
45
44
38
38
35
34
34
34
34
38
39
41
41
41
41
41
41
42
42
43
44
44
46
47
47
47
48
48
48
48
48
47
48
48
48
49
49
49
49
49
49
50
49
51
52
53
53
53
53
53
53
53
53
54
54
54
54
54
54
60
60
62
62
61
61
61
61
61
61
63
63
63
63
63
63
63
63
63
64
65
65
65
63
64
64
66
66
65
64
63
63
63
63
63
64
64
66
65
64
64
64
64
63
63
64
64
68
68
67
67
67
66
66
67
67
67
68
68
68
70
70
70
70
70
70
70
70
70
70
71
71
71
71
70
70
70
70
70
70
70
71
71
71
71
71
72
72
72
73
73
73
73
73
74
74
74
74
74
74
74
74
74
74
74
68
67
62
60
56
56
55
55
53
53
52
49
49
49
48
47
47
47
41
41
41
41
38
36
34
34
34
34
34
35
35
35
35
35
35
35
35
35
35
35
35
35
35
34
33
32
31
30
30
30
30
30
30
30
30
30
31
31
31
31
31
31
31
31
32
32
32
32
32
32
32
31
30
30
30
30
31
31
32
32
32
32
33
34
34
33
33
33
34
32
31
31
29
29
28
27
30
33
33
33
33
31
31
22
22
25
26
26
26
26
27
28
28
30
30
31
31
31
31
30
30
30
30
31
31
31
32
32
32
32
32
32
32
32
32
32
35
35
37
37
37
36
36
35
35
34
34
34
34
34
34
34
34
34
34
34
34
34
34
39
40
41
43
43
44
44
45
45
45
46
46
46
47
47
48
49
49
49
50
50
50
50
50
50
50
50
50
50
50
50
50
50
50
50
51
50
50
50
50
50
50
50
50
50
52
54
54
54
54
54
54
55
57
57
57
57
57
56
56
57
58
73
74
77
77
79
79
79
79
79
79
79
79
78
78
77
79
79
74
71
65
64
64
65
66
71
71
73
72
72
72
72
73
73
73
73
73
74
74
74
74
74
74
76
77
77
77
76
75
75
75
75
78
78
79
79
79
79
79
79
80
82
82
82
82
78
78
78
78
78
78
78
78
78
78
78
78
78
78
78
79
79
79
79
79
79
79
79
79
79
79
79
79
79
79
79
79
79
79
79
79
79
79
79
79
79
79
79
79
79
79
79
79
80
79
79
78
77
73
68
67
66
65
65
66
68
68
68
68
69
70
70
71
71
72
73
74
74
74
74
75
75
75
75
75
74
72
72
67
67
67
69
71
71
70
68
68
54
51
48
46
44
36
37
37
38
38
38
39
39
39
39
40
39
38
40
40
40
40
43
44
44
44
45
45
45
45
45
46
46
48
48
48
49
48
48
49
49
49
52
53
53
53
52
51
52
52
52
52
52
52
52
53
53
54
55
56
56
56
56
56
56
56
56
56
57
58
56
56
56
55
55
55
55
56
56
55
55
54
54
55
55
56
55
57
57
56
57
57
57
57
57
57
57
57
57
57
57
57
57
58
58
59
59
59
58
57
57
57
57
57
57
58
58
58
58
57
57
57
57
57
57
57
58
58
58
58
60
60
60
59
59
60
60
60
60
60
60
60
60
60
60
59
59
59
57
56
56
55
55
53
53
50
44
43
43
43
44
44
44
44
44
44
47
47
47
47
47
47
47
47
47
46
46
46
46
46
47
48
48
48
46
45
45
46
46
45
45
45
45
44
44
44
39
39
39
37
35
35
31
32
30
30
30
27
26
23
23
22
22
22
22
22
22
24
24
24
24
24
24
23
23
23
23
25
25
26
26
26
26
26
26
26
27
29
29
30
30
30
30
30
30
31
32
32
32
32
32
31
31
31
31
31
30
30
30
30
30
30
30
29
29
29
30
30
30
30
30
30
29
28
27
26
26
26
26
27
27
27
27
27
28
29
29
29
29
29
29
29
29
29
29
29
29
30
31
33
33
33
34
34
34
34
34
35
35
35
34
34
34
34
36
36
36
38
38
39
39
39
39
38
38
37
37
37
37
39
39
39
39
40
41
42
42
42
42
43
43
43
43
42
41
39
39
38
39
39
40
42
43
43
44
44
45
45
45
45
45
46
47
48
48
48
48
49
49
49
50
50
50
50
50
51
51
53
53
53
53
53
53
53
53
53
53
53
52
53
53
53
54
54
54
53
53
53
56
56
56
59
62
64
64
65
65
65
65
65
65
65
66
68
68
68
68
68
67
67
68
69
72
73
74
74
74
74
76
77
79
78
78
77
77
78
78
79
79
80
79
78
78
69
69
67
66
66
66
66
69
70
71
71
71
71
72
72
72
75
75
75
75
75
72
73
71
75
76
77
76
76
76
76
77
77
77
77
78
80
80
79
79
79
79
80
83
84
84
84
86
86
87
88
91
92
93
91
91
92
89
92
93
94
94
95
97
100
100
101
102
103
102
102
103
103
102
104
104
104
104
106
106
106
106
106
105
106
107
106
106
102
103
105
111
111
112
112
113
112
113
112
112
111
111
104
97
97
97
98
98
97
96
99
103
102
103
103
103
103
103
105
106
106
106
106
106
106
106
106
106
107
107
107
108
108
108
108
108
108
110
110
110
110
110
110
110
110
110
111
111
111
111
111
111
111
111
113
113
113
113
113
114
114
114
114
114
114
114
114
114
114
114
114
115
115
116
117
118
119
119
119
119
120
121
121
121
121
122
122
122
121
121
121
121
122
122
122
122
126
126
126
125
125
123
122
122
121
121
120
120
120
115
115
97
96
90
89
74
76
75
71
71
70
69
68
67
68
68
67
67
67
68
69
69
70
70
69
69
68
68
67
67
66
64
64
64
64
62
57
54
53
53
54
54
54
54
57
57
58
58
58
56
56
56
58
59
56
55
53
54
54
54
54
54
54
55
55
55
56
56
57
56
56
55
55
55
55
55
55
56
58
58
58
58
58
58
58
58
58
58
58
58
58
59
59
59
57
53
52
52
52
53
53
53
53
56
58
57
53
53
53
50
48
48
48
48
49
49
49
49
49
51
51
51
51
51
51
50
50
50
50
50
50
50
50
50
50
50
50
50
51
52
52
52
52
52
53
53
54
53
55
54
54
50
50
51
52
52
52
53
54
54
54
63
67
68
68
68
68
68
68
68
68
68
68
69
71
72
72
71
70
71
71
71
71
71
71
71
71
71
71
71
71
72
72
72
72
72
72
72
72
72
72
72
72
73
73
75
75
75
75
75
74
73
74
73
73
73
73
71
71
70
71
71
71
70
72
72
71
71
71
71
70
70
70
71
71
72
70
70
70
69
69
68
68
68
70
71
71
71
71
72
73
74
71
72
73
73
69
66
62
64
64
61
58
58
58
58
57
53
53
52
45
42
37
37
37
37
37
37
37
37
36
36
37
36
36
36
36
36
36
36
36
36
36
36
36
36
36
36
36
36
36
38
38
38
38
38
38
38
38
38
37
36
36
35
35
35
35
35
34
34
34
34
34
34
34
37
37
37
37
38
38
38
37
36
37
36
34
34
34
34
35
35
35
37
37
37
37
37
37
37
37
38
38
38
38
38
38
38
38
38
38
38
38
37
37
36
36
36
37
38
38
38
38
40
41
41
41
41
42
42
42
42
42
42
43
43
43
43
43
42
41
41
41
41
40
40
40
40
40
40
41
40
40
40
40
40
40
40
40
39
39
38
38
38
35
35
35
35
35
34
33
34
35
35
35
35
35
35
35
36
36
36
36
36
36
36
36
36
36
36
34
34
34
34
34
34
35
35
35
37
37
37
37
37
37
37
37
37
37
38
39
41
41
41
41
41
41
41
41
42
43
43
43
43
43
43
43
43
43
43
43
43
43
43
43
43
43
43
43
44
44
44
44
45
45
45
45
45
46
46
46
46
46
46
46
46
46
46
46
45
45
43
44
44
43
45
44
44
58
60
61
59
52
47
46
45
45
45
45
45
46
46
46
47
47
47
47
48
48
48
49
50
52
53
53
53
53
53
54
54
56
62
62
62
62
62
62
62
62
62
62
62
62
60
57
57
59
61
61
64
62
62
62
62
62
65
65
65
65
65
65
66
66
66
65
71
71
73
73
73
74
73
73
73
73
79
82
83
83
83
83
84
84
85
86
88
88
88
88
88
89
89
89
89
93
93
93
93
96
96
98
98
97
95
95
94
94
94
94
94
94
94
94
94
93
93
93
93
93
93
93
93
93
93
93
93
93
93
92
92
92
92
92
92
92
92
92
92
92
93
93
93
94
94
94
93
93
93
93
93
93
93
93
94
94
94
94
94
94
95
95
95
95
95
95
95
95
93
92
92
90
88
88
87
86
79
79
78
74
63
58
57
53
52
52
50
46
47
45
45
45
44
47
43
43
38
32
33
31
31
28
28
28
28
27
27
27
27
26
26
26
26
26
26
26
26
26
26
27
27
27
27
26
26
26
25
25
25
24
24
24
24
24
24
23
22
22
22
22
23
23
23
24
24
24
24
24
24
24
24
24
24
24
24
24
24
24
24
23
22
21
21
21
21
21
21
21
21
20
21
21
21
21
21
21
21
21
21
19
19
19
20
19
19
19
19
21
21
22
22
23
24
24
25
25
25
25
25
25
25
25
25
25
25
25
25
26
26
26
26
26
26
26
26
24
24
24
24
25
25
25
25
25
25
24
22
22
23
23
23
23
21
21
21
21
21
21
21
21
21
21
21
21
21
21
21
21
21
21
20
19
19
19
19
19
19
19
19
19
20
20
20
20
20
19
19
19
19
19
19
19
19
19
19
19
19
19
19
18
18
18
18
18
18
19
19
19
19
19
19
19
19
19
19
20
20
20
20
20
20
20
20
20
21
21
20
20
20
20
20
21
21
21
23
23
23
22
21
21
20
20
20
20
19
19
19
18
18
18
18
18
16
15
15
15
18
18
14
18
17
20
20
20
20
20
20
20
19
19
19
19
20
20
20
20
20
20
22
22
22
22
22
22
21
20
20
21
23
23
24
24
24
24
24
24
25
25
25
25
25
25
25
25
25
25
25
26
26
26
27
27
27
27
28
28
28
28
28
28
28
28
28
29
30
31
34
34
34
34
36
36
36
36
36
36
36
37
37
39
39
39
39
39
40
40
40
40
40
40
41
41
41
41
41
40
40
41
40
40
41
41
41
42
41
41
38
37
37
37
36
36
36
37
37
37
37
37
37
37
37
37
37
37
37
38
38
38
38
38
39
39
39
39
41
41
41
41
41
41
41
41
41
41
42
42
42
42
42
42
42
42
42
42
42
43
43
43
43
43
43
43
44
44
44
45
46
46
46
45
45
45
45
45
45
44
43
42
41
42
43
43
40
38
37
37
38
38
40
41
41
44
44
44
44
44
44
44
43
40
38
34
34
33
32
32
32
32
32
34
35
35
35
36
36
37
37
36
36
36
35
35
35
35
35
36
36
36
36
36
35
35
35
35
35
35
35
35
36
35
35
34
34
34
34
34
34
34
34
34
34
34
34
34
34
34
35
36
36
36
36
36
36
36
36
36
36
36
36
36
37
37
37
37
37
38
38
38
38
38
38
38
39
41
41
41
40
40
40
40
39
39
39
39
38
38
42
45
43
45
45
47
47
47
46
47
47
46
47
47
47
48
48
49
50
50
52
53
52
52
51
49
48
49
53
53
55
55
55
55
56
56
56
56
56
56
56
56
56
56
56
56
57
57
58
59
61
62
62
62
62
64
65
66
66
67
67
67
67
67
67
67
67
67
67
71
71
71
71
67
67
66
68
68
68
69
70
69
68
67
67
67
68
69
69
69
69
69
69
69
69
71
71
73
73
73
73
73
73
74
74
75
75
75
75
79
80
85
87
87
88
88
89
88
89
90
90
90
91
91
92
92
93
93
93
93
93
93
93
97
97
97
97
97
96
95
95
94
94
90
90
90
90
98
101
100
101
99
100
100
99
101
102
102
102
102
102
102
102
103
103
103
101
101
98
98
97
97
97
97
97
97
95
95
96
96
96
98
98
98
94
94
91
91
88
88
88
88
88
88
87
87
87
87
86
86
86
87
87
87
87
87
87
87
87
85
85
85
84
83
82
78
78
79
79
79
79
79
79
79
79
79
79
80
80
79
72
72
73
72
72
71
71
72
73
73
73
74
74
74
74
74
74
76
76
77
79
79
79
79
79
79
78
79
79
64
68
59
56
58
58
57
56
54
53
53
53
52
52
52
52
53
53
53
52
50
50
46
43
42
39
41
43
44
48
48
46
46
45
45
45
46
46
46
46
45
45
44
44
44
44
44
44
44
44
44
44
44
44
44
44
43
43
43
43
43
50
50
50
50
50
50
51
52
53
53
53
53
53
53
53
53
53
53
53
53
53
53
53
53
53
53
53
53
53
53
53
53
53
53
54
54
55
55
56
57
57
58
58
58
58
58
58
58
58
58
58
58
58
58
58
58
58
60
61
61
61
61
58
57
46
43
43
42
42
42
42
42
42
42
41
47
47
48
54
56
57
57
58
58
57
62
62
63
63
66
68
69
69
69
69
69
69
69
70
70
70
70
72
80
81
81
81
83
83
83
83
83
87
87
86
86
86
86
86
89
89
89
89
90
92
95
96
96
96
96
96
96
98
99
100
100
99
98
91
91
92
96
95
96
94
94
95
94
94
93
93
94
95
95
97
97
97
98
98
98
98
98
99
101
102
102
103
103
103
104
104
104
105
105
106
106
106
106
106
107
109
109
109
110
110
110
110
110
110
110
110
111
111
111
111
111
111
111
111
111
111
111
111
111
110
109
108
106
106
105
105
105
104
103
103
104
104
105
104
105
105
104
104
104
104
105
105
105
106
106
106
106
105
105
106
106
108
109
109
109
109
109
109
109
109
109
108
101
98
98
99
96
96
97
99
99
97
95
95
95
94
95
94
94
94
92
88
86
87
83
81
79
72
72
65
63
57
56
55
58
57
58
58
57
56
56
56
56
57
57
57
57
56
50
50
50
51
51
53
52
52
50
40
39
40
40
39
39
39
39
39
39
40
40
41
41
40
40
40
40
40
40
40
40
40
40
42
42
42
42
42
42
42
42
42
42
42
42
43
43
43
43
43
43
43
43
43
43
43
44
44
46
46
46
47
47
47
47
46
47
47
48
48
48
48
48
48
48
48
48
48
48
47
48
49
49
49
48
49
49
50
50
51
52
52
52
50
50
50
50
50
52
51
49
48
47
45
45
45
48
49
51
51
50
46
46
41
40
39
39
39
37
38
36
36
36
36
36
37
37
37
37
37
37
37
37
37
37
37
39
40
40
40
41
42
42
43
43
43
43
43
44
44
44
44
45
45
45
45
45
45
45
45
46
46
46
46
46
46
47
48
48
48
48
49
49
49
49
52
52
52
51
51
51
51
51
51
51
51
52
52
52
52
52
52
52
52
52
52
52
52
53
53
53
53
52
44
42
41
41
42
41
42
42
42
39
37
35
33
34
35
34
34
34
34
34
34
34
34
34
32
32
33
33
35
36
36
36
36
36
36
36
36
36
36
36
37
37
37
37
37
36
37
37
37
37
37
37
38
38
38
38
38
38
38
38
38
38
38
38
38
41
41
41
40
40
41
40
40
39
39
39
39
41
41
41
41
40
40
40
41
40
41
41
41
43
43
42
42
43
43
43
44
44
44
44
44
45
45
45
45
44
44
44
44
44
43
43
44
45
45
45
45
45
45
45
46
46
48
48
49
49
49
50
50
50
50
51
51
53
51
49
50
52
53
53
53
53
48
46
46
46
46
46
47
47
47
47
47
50
52
66
69
69
69
70
70
70
71
71
71
71
72
73
73
73
73
74
77
78
78
78
79
79
79
79
79
80
80
82
83
83
84
84
87
87
88
87
88
88
90
90
90
90
90
92
92
92
92
97
97
97
97
97
97
98
98
98
101
101
103
103
104
104
106
106
106
106
106
106
106
107
107
107
108
108
108
110
113
114
115
116
116
117
117
117
127
127
128
127
123
124
127
121
119
114
111
106
104
104
104
105
105
105
105
106
106
107
108
109
111
113
115
113
112
111
110
110
110
111
111
112
112
113
113
113
116
117
118
120
121
123
123
126
126
126
126
126
126
126
127
127
127
127
127
129
129
130
130
130
130
130
130
130
131
131
131
131
131
131
131
131
131
131
131
131
131
131
131
131
131
131
132
132
132
132
133
131
133
132
132
127
121
120
120
121
117
116
115
109
106
106
102
97
97
92
92
94
94
98
98
99
95
92
87
86
79
77
77
77
77
77
79
78
78
78
78
78
78
77
77
77
78
78
77
77
77
78
78
78
78
78
78
78
78
78
78
79
79
79
79
79
79
78
79
79
79
79
79
79
79
79
73
71
67
68
60
57
57
57
56
56
56
57
57
57
55
55
55
56
59
59
59
60
60
59
60
60
59
55
51
48
48
47
47
45
46
46
46
47
47
47
47
48
48
48
48
48
48
48
49
49
49
50
50
50
49
48
48
48
51
51
52
53
53
53
53
53
53
53
53
54
54
54
54
54
54
54
55
54
54
53
53
52
44
40
40
38
38
38
36
36
36
36
36
35
37
38
39
39
39
39
39
38
37
37
37
37
37
44
44
44
44
44
45
45
45
45
45
45
46
46
47
47
49
49
50
50
51
51
51
51
51
51
51
51
51
51
51
51
50
52
52
53
53
51
51
51
51
50
49
49
47
47
47
47
46
46
46
46
46
46
46
46
46
46
46
46
45
46
43
41
41
40
40
41
41
41
42
42
41
41
41
41
41
41
41
41
41
41
41
41
42
42
42
42
42
41
40
40
40
41
41
43
43
43
43
43
43
43
44
44
42
42
42
39
41
40
40
39
40
40
40
40
40
40
40
37
34
33
31
30
30
31
31
31
31
30
26
26
26
26
27
27
26
26
26
26
26
27
29
29
29
28
28
28
28
28
28
28
29
29
29
29
29
29
29
29
29
29
29
29
29
29
29
29
29
29
29
29
29
29
29
29
29
29
29
29
29
29
29
29
29
29
29
29
29
29
29
29
30
30
31
31
31
31
32
32
32
32
31
31
31
31
30
30
29
29
28
28
28
28
29
30
30
31
30
30
30
30
30
30
29
29
29
28
27
27
27
27
27
27
24
23
22
22
22
21
22
21
20
20
19
19
20
20
20
20
20
21
21
21
21
21
21
22
22
21
22
22
22
22
22
21
21
22
22
26
26
26
26
26
26
26
26
27
27
27
27
27
27
26
25
25
25
26
26
26
26
27
27
27
27
27
27
28
29
29
28
28
27
26
27
27
27
27
27
27
26
27
30
31
31
32
32
33
34
34
34
34
36
36
36
36
36
36
37
38
39
39
40
40
40
41
41
41
42
43
44
44
45
45
46
48
50
52
52
52
52
53
53
53
53
53
53
53
53
53
53
53
52
52
52
52
51
51
50
51
51
51
51
51
51
51
51
51
51
51
52
53
53
53
53
53
53
53
56
56
56
56
56
56
56
56
56
55
55
54
53
53
54
54
55
55
56
56
56
56
57
57
57
57
56
56
56
55
54
54
54
54
54
54
54
54
54
58
58
60
61
64
64
64
67
70
71
71
73
73
73
73
68
67
71
70
70
67
67
68
67
67
67
69
69
68
68
68
69
70
70
71
71
71
71
68
68
67
66
67
64
66
67
66
65
65
65
66
66
66
66
66
66
66
65
60
60
60
60
60
60
62
63
63
64
65
67
67
67
67
67
67
67
69
69
69
69
69
68
67
66
63
63
63
63
63
64
64
64
65
65
66
66
67
67
67
67
67
71
73
76
76
76
76
76
88
88
88
88
87
87
86
86
86
86
85
84
80
79
79
79
79
79
84
87
88
88
91
86
86
82
82
75
72
72
72
72
71
72
70
70
70
70
70
70
70
70
70
70
70
70
70
70
70
70
70
70
70
72
72
74
74
74
74
74
74
74
75
75
75
76
76
76
76
76
76
76
77
77
76
76
76
76
76
76
77
77
78
78
77
78
78
79
79
81
82
82
82
82
82
81
82
80
81
81
81
81
81
83
84
84
84
85
86
88
88
88
88
89
89
90
90
90
90
90
90
90
90
90
90
90
89
89
89
89
91
88
88
88
89
88
90
90
88
88
91
89
84
83
66
63
63
61
62
65
68
69
68
66
64
63
61
61
65
65
67
68
71
71
74
75
78
79
79
79
79
79
79
82
83
84
90
90
90
90
90
91
91
93
93
93
94
95
95
95
96
96
96
96
97
98
102
103
105
110
110
110
110
110
111
111
112
116
119
124
124
125
126
126
127
127
126
127
127
128
131
130
128
128
133
136
136
137
137
145
146
150
150
152
156
156
158
159
159
159
159
159
162
162
162
161
161
161
163
162
164
164
165
164
164
165
166
166
168
168
171
171
172
172
170
171
171
171
174
174
176
175
166
163
163
166
166
166
167
170
170
170
168
162
161
159
155
143
139
139
133
137
136
134
134
133
133
132
132
132
132
132
132
132
133
133
133
136
138
139
139
139
139
140
140
142
142
142
142
143
143
144
147
148
149
149
149
151
151
151
152
152
152
152
152
152
152
153
153
153
153
153
154
155
155
155
155
154
154
153
150
149
144
142
141
141
147
147
146
144
139
115
101
99
99
98
99
97
95
90
87
86
84
81
79
79
74
73
68
63
63
60
60
60
60
60
61
61
60
60
60
60
60
60
60
60
61
61
61
62
62
61
61
58
58
58
58
58
58
57
57
55
53
53
53
53
53
53
53
53
53
53
53
53
53
51
51
51
51
51
51
51
51
49
49
49
49
48
48
48
48
48
48
48
48
47
47
47
47
47
47
47
47
47
47
47
47
47
47
47
47
45
44
44
32
32
32
31
28
27
24
24
24
25
25
25
24
24
24
24
24
24
24
24
22
17
17
17
17
17
17
17
16
16
16
16
16
15
14
14
14
13
12
9
6
5
5
3
2
2
2
2
2
2
2
2
2
2
2
2
2
2
2
2
2
2
2
2
2
2
2
2
2
2
2
2
2
2
2
2
2
2
2
2
2
2
2
2
2
2
2
2
2
2
3
3
3
3
3
3
3
3
3
3
3
3
3
3
3
3
3
3
3
3
3
3
3
3
2
2
2
2
2
2
2
2
2
2
2
2
2
2
2
2
2
2
2
2
2
2
2
2
2
2
2
2
2
2
2
2
2
1
1
1
1
1
1
1
1
2
2
2
2
2
2
2
2
2
2
2
2
2
2
2
2
6
6
6
6
6
6
6
6
6
6
6
6
6
6
6
6
6
6
6
8
8
8
8
8
8
8
8
8
8
8
8
8
8
8
9
9
9
9
10
10
10
10
10
11
11
11
11
11
11
11
11
11
11
11
11
12
12
12
12
12
11
13
13
13
13
13
13
13
13
13
13
13
13
13
13
13
13
13
13
13
13
13
14
14
14
14
14
14
14
14
14
14
14
14
14
14
14
14
14
14
14
14
14
14
13
13
13
13
13
13
13
13
13
13
13
13
13
13
13
13
13
13
13
13
13
13
13
13
13
13
13
13
13
13
12
12
12
12
12
12
11
10
10
7
7
7
7
7
7
7
7
7
7
7
7
7
5
5
5
5
5
5
5
5
5
5
5
5
5
5
5
5
5
5
5
5
5
4
3
3
3
3
3
0
0
0
0
0
0
0
0
0
0
0
0
0
0
0
0
0
0
0
0
0
0
0
0
0
0
0
0
0
0
0
0
0
0
0
0
0
0
0
0
0
0
0
0
0
0
0
0
0
0
0
0
0
0
0
0
0
0
0
0
0
0
1
1
1
1
1
1
1
1
1
1
1
1
1
1
1
1
1
1
1
1
1
1
1
1
1
1
1
1
1
1
1
1
1
1
1
1
1
1
1
1
1
1
1
1
1
1
1
1
1
1
1
1
1
1
1
1
1
1
1
1
1
1
1
1
1
1
1
1
1
1
1
1
1
1
1
1
1
1
1
1
1
1
1
1
1
1
1
1
1
1
1
1
1
1
1
1
1
1
1
1
1
1
1
1
1
1
1
1
1
1
1
1
1
1
1
1
1
1
1
1
1
1
1
1
0
0
0
0
0
0
0
0
0
1
1
1
0
0
0
0
0
0
0
1
1
1
1
2
2
2
2
2
2
2
2
2
2
2
2
2
2
2
2
2
2
2
2
2
2
2
2
2
2
2
2
2
2
2
2
2
2
2
2
2
2
2
2
2
2
2
2
2
2
2
2
3
3
3
3
3
3
3
3
3
3
3
3
3
3
3
3
3
3
3
3
3
3
3
3
3
3
3
3
3
3
3
3
3
3
3
3
3
3
3
3
3
3
3
3
3
3
3
3
3
3
3
3
3
3
3
3
3
3
2
2
2
2
2
2
2
2
2
2
2
2
2
2
2
2
2
2
2
2
2
2
2
2
2
2
2
2
2
2
2
2
2
2
2
2
2
2
2
1
1
1
1
1
1
1
1
1
1
1
1
1
1
1
1
1
1
2
2
2
2
2
2
2
2
2
2
2
2
2
2
2
2
2
2
2
1
1
1
1
1
1
1
1
1
1
1
1
1
1
1
1
1
1
1
1
1
1
1
1
1
1
1
1
1
1
1
1
1
1
1
2
2
2
2
2
2
2
2
2
2
2
2
2
2
2
2
2
2
2
2
2
2
2
2
2
2
2
2
2
2
2
2
2
2
2
2
2
2
2
2
2
2
2
2
2
2
2
2
2
2
2
2
2
2
2
2
2
2
1
1
1
1
1
1
1
1
1
1
1
1
1
1
1
1
1
1
1
1
1
1
1
1
1
1
1
1
1
1
1
1
1
0
0
0
0
0
0
0
0
0
0
0
0
0
0
0
0
0
0
0
0
0
0
0
0
0
0
0
0
0
0
0
0
0
0
0
0
0
0
0
0
0
0
0
0
0
0
0
0
0
0
0
0
0
0
0
0
0
0
0
0
0
0
0
0
0
0
0
0
0
0
0
0
0
0
0
0
0
0
0
0
0
0
0
0
0
0
0
0
0
0
0
0
0
0
0
0
0
0
0
0
0
0
0
0
0
0
0
0
0
0
0
0
0
0
0
0
0
0
0
0
0
0
0
0
0
0
0
0
0
0
0
0
0
0
0
0
0
0
0
0
0
0
0
0
0
0
0
0
0
0
0
0
0
0
0
0
1
1
1
1
1
1
1
1
1
1
1
1
1
1
1
1
1
1
1
1
1
1
1
1
1
1
1
1
1
1
1
1
1
1
1
1
1
1
1
1
1
1
1
1
1
1
1
1
1
1
1
1
1
1
1
1
1
1
1
1
1
1
1
1
1
1
1
1
1
1
1
1
1
1
1
1
1
1
1
1
1
1
1
1
1
1
1
1
1
1
1
1
1
1
1
1
1
1
1
1
1
1
1
1
1
1
1
1
1
1
1
1
1
1
1
1
1
1
1
1
0
0
0
0
0
0
0
0
0
0
0
0
0
0
0
0
0
0
0
0
0
0
0
0
0
0
0
0
0
0
0
0
0
0
0
0
0
0
0
0
0
0
0
0
0
0
0
0
0
0
0
0
0
0
0
0
0
0
0
0
0
0
0
0
0
0
0
0
0
0
0
0
0
0
0
0
0
0
0
0
0
0
0
0
0
0
0
0
0
0
0
0
0
0
0
0
0
0
0
0
0
0
0
0
0
0
0
0
0
0
0
0
0
0
0
0
0
0
0
0
0
0
0
0
0
0
0
0
0
0
0
0
0
0
0
0
0
0
1
1
1
1
1
1
1
1
1
1
1
1
1
1
1
1
1
1
1
1
1
1
1
1
1
1
1
1
1
1
1
1
2
2
2
2
2
2
2
2
2
3
3
3
3
3
3
3
3
4
6
6
6
6
5
5
5
5
5
5
5
5
5
5
5
5
5
5
5
5
5
5
5
5
6
6
6
6
6
6
6
6
6
6
6
6
6
6
6
6
6
6
6
6
6
6
6
6
7
7
7
7
7
7
7
7
7
7
7
7
7
7
7
7
7
7
7
7
7
7
7
7
7
7
7
7
7
7
7
7
7
7
7
7
7
7
7
8
7
7
7
7
7
7
6
6
6
6
6
5
4
4
4
4
4
4
4
4
4
4
4
4
4
4
4
4
4
4
4
4
4
4
4
4
4
4
4
4
4
4
4
5
7
7
7
7
7
7
6
6
6
6
6
6
6
6
6
6
6
6
6
6
6
6
6
6
6
6
6
6
6
6
6
6
6
6
6
6
6
6
6
6
6
6
6
5
5
5
5
5
5
5
5
5
6
6
6
6
6
6
5
5
5
5
5
5
4
4
3
3
4
4
4
4
4
4
4
4
4
4
4
4
4
4
4
5
5
5
5
6
6
6
6
6
6
6
6
6
6
6
6
6
6
6
6
6
6
6
6
6
6
6
7
7
7
7
7
7
8
8
9
9
9
9
9
9
9
9
9
8
8
8
8
8
8
8
8
8
8
8
8
8
8
8
8
8
8
8
8
8
8
8
8
8
8
8
8
8
8
8
8
8
8
8
8
8
8
8
8
8
8
8
8
9
9
9
9
9
9
9
9
9
9
9
9
9
9
9
9
9
9
9
9
9
9
9
9
9
9
9
9
9
9
9
9
9
8
8
8
8
8
8
8
8
8
8
8
8
8
8
8
8
8
8
7
7
7
7
7
7
7
7
7
7
7
7
7
7
7
7
7
7
7
7
7
7
7
6
6
6
6
6
6
6
6
6
6
6
6
7
7
7
6
6
6
6
6
6
7
7
7
9
9
9
9
9
8
8
11
11
11
11
12
13
13
14
14
14
14
15
15
15
17
17
17
17
17
17
16
16
16
16
16
16
16
16
16
16
16
16
16
16
16
16
16
16
16
16
16
16
16
16
16
16
16
16
16
16
16
16
16
16
16
16
15
15
15
16
16
16
16
16
16
16
16
16
16
16
15
15
15
15
15
15
15
15
15
16
16
16
16
16
16
16
16
16
16
16
16
16
16
16
16
16
15
15
15
15
15
15
15
15
15
15
15
15
15
15
15
15
15
15
15
15
15
15
15
15
14
14
14
14
14
14
14
14
14
15
15
15
15
15
15
15
15
15
16
16
16
16
16
16
16
16
16
16
17
17
17
19
19
19
20
20
19
19
19
19
19
20
20
21
21
21
17
14
14
14
14
14
14
13
13
12
12
11
11
11
11
11
11
11
11
11
11
10
10
12
12
12
12
12
11
11
11
11
11
11
11
10
10
10
10
10
10
10
10
11
11
11
11
11
11
11
11
11
11
11
11
11
11
11
11
11
11
11
11
12
12
12
12
12
12
12
12
12
12
12
12
12
12
12
12
12
11
11
11
11
12
14
14
15
15
15
15
15
15
15
15
15
15
14
14
14
15
15
15
15
15
15
15
15
15
15
15
15
15
15
15
15
15
15
15
13
13
11
11
11
11
11
12
12
12
12
12
12
12
12
11
11
11
11
11
11
11
11
12
12
12
11
11
10
10
10
10
10
10
10
10
10
10
10
10
10
10
11
11
11
11
11
11
11
11
11
11
11
11
11
11
11
11
11
11
11
11
11
11
11
11
11
11
11
11
11
11
12
12
12
12
11
11
11
11
11
11
11
13
13
14
14
13
13
13
13
13
13
13
13
13
13
15
15
15
15
15
15
15
15
15
15
15
15
15
15
16
16
16
16
16
15
15
15
15
15
15
15
15
15
15
15
15
15
15
15
15
15
15
15
15
15
15
15
15
15
13
13
13
13
13
13
13
13
13
13
13
13
13
13
13
13
13
13
13
13
13
13
13
12
9
9
8
8
8
8
8
8
8
8
8
8
8
8
8
8
7
7
7
7
7
7
7
7
7
7
7
7
7
7
7
7
7
7
7
7
7
7
7
6
6
6
6
6
6
5
5
5
5
5
5
5
5
3
3
3
3
4
5
4
4
4
5
5
5
5
7
7
7
7
7
6
6
5
4
4
4
4
4
4
4
4
4
4
4
4
4
4
4
4
4
4
4
4
4
4
4
4
4
4
4
4
4
4
4
4
4
4
4
4
4
4
4
4
4
4
4
4
4
4
4
5
5
5
5
5
5
5
5
5
5
5
5
5
5
5
5
5
5
5
5
5
5
5
5
5
5
5
5
5
5
5
5
5
5
5
5
5
5
5
4
4
4
4
4
4
4
4
4
4
4
4
4
4
4
4
4
4
4
4
4
4
4
4
4
4
4
5
5
5
5
4
4
4
4
3
3
3
3
3
3
2
2
2
2
2
2
2
2
2
2
2
2
2
2
2
2
2
2
2
2
2
2
2
1
1
1
1
1
1
2
2
2
2
2
2
2
2
2
2
2
2
2
2
2
2
2
2
2
2
2
2
2
2
2
2
2
2
2
2
2
2
2
2
2
3
3
3
3
3
3
3
3
2
2
2
2
2
2
2
2
1
1
1
1
1
1
1
1
1
1
1
1
1
1
1
1
1
1
1
1
1
1
1
1
1
1
1
1
1
1
1
1
1
1
1
1
1
1
1
1
1
1
1
1
1
1
1
1
1
1
1
1
1
1
1
1
1
1
1
0
0
0
0
0
0
0
0
0
0
0
0
0
0
0
0
0
0
0
0
0
1
1
1
1
1
1
1
1
1
1
1
1
1
1
1
1
1
1
1
1
1
1
1
1
1
1
1
1
1
1
1
1
1
1
1
1
1
1
1
1
1
1
1
1
1
1
1
1
1
1
1
1
1
3
3
3
3
3
3
3
4
4
4
4
4
4
4
4
4
4
4
3
3
3
3
3
3
3
3
3
3
3
3
4
4
4
4
4
4
4
4
4
4
4
4
4
4
4
4
4
4
4
4
4
4
4
4
4
4
4
4
4
4
4
4
4
4
4
4
4
4
4
4
4
4
4
4
4
4
4
4
4
4
4
4
4
4
4
4
4
4
4
4
4
4
4
4
4
4
3
3
3
3
3
3
3
3
3
3
3
3
3
3
3
3
3
3
3
2
0
0
0
0
0
0
0
0
0
0
0
0
0
0
0
0
0
0
0
0
0
0
0
0
0
0
0
0
0
0
0
0
0
0
0
0
0
0
0
0
0
0
0
0
0
0
0
0
0
0
0
0
0
0
0
0
0
0
0
0
0
0
0
0
0
0
0
0
0
0
0
0
0
0
0
0
0
0
0
0
0
0
0
0
0
0
0
0
0
0
0
0
0
0
0
0
0
0
0
0
0
0
0
0
0
0
0
0
0
0
0
0
0
0
0
0
0
0
0
0
0
0
0
0
0
0
0
0
0
0
0
0
0
0
0
0
0
0
0
0
0
0
0
0
0
0
0
0
0
0
0
0
0
0
0
0
0
0
0
0
0
0
0
0
0
0
0
0
0
0
0
0
0
0
0
0
0
0
0
0
0
0
0
0
0
0
0
0
0
0
0
0
0
0
0
0
0
0
0
0
0
0
0
0
0
0
0
0
0
0
0
0
0
0
0
0
0
0
0
0
0
0
0
0
0
0
0
0
0
0
0
0
0
0
0
0
0
0
0
0
0
0
0
0
0
0
0
0
0
0
0
0
0
0
0
0
0
0
0
0
0
0
0
0
0
0
0
0
0
0
0
0
0
0
0
0
0
0
0
0
0
0
0
0
0
0
0
0
0
0
0
0
0
0
0
0
0
0
0
0
0
0
0
0
0
0
0
0
0
0
0
0
0
0
0
0
0
0
0
0
0
0
0
0
0
0
0
0
0
0
0
0
0
0
0
0
0
0
0
0
0
0
0
0
0
0
0
0
0
0
0
0
0
0
0
0
0
0
0
0
0
0
0
0
0
0
0
0
0
0
0
0
0
0
0
0
0
0
0
0
0
0
0
0
0
0
0
0
0
0
0
0
0
0
0
0
0
0
0
0
0
0
0
0
0
0
0
0
0
0
0
0
0
0
0
0
0
0
0
0
0
0
0
0
0
0
0
0
0
0
0
0
0
0
0
0
0
0
0
0
0
0
0
0
0
0
0
0
0
0
0
0
0
0
0
0
0
0
0
0
0
0
0
0
0
0
0
0
0
0
0
0
0
0
0
0
0
0
0
0
0
0
0
0
0
0
0
0
0
0
0
0
0
0
0
0
0
0
0
0
0
0
0
0
0
0
0
0
0
0
0
0
0
0
0
0
0
0
0
0
0
0
0
0
0
0
0
0
0
0
0
0
0
0
0
0
0
0
0
0
0
0
0
0
0
0
0
0
0
0
0
0
0
0
0
0
0
0
0
0
0
0
0
0
0
0
0
0
0
0
0
0
0
0
0
0
0
0
0
0
0
0
0
0
0
0
0
0
0
0
0
0
0
0
0
0
0
0
0
0
0
0
0
0
0
0
0
0
0
0
0
0
0
0
0
0
0
0
0
0
0
0
0
0
0
0
0
0
0
0
0
0
0
0
0
0
0
0
0
0
0
0
0
0
0
0
0
0
0
0
0
0
0
0
0
0
0
0
0
0
0
0
0
0
0
0
0
0
0
0
0
0
0
0
0
0
0
0
0
0
0
0
0
0
0
0
0
0
0
0
0
0
0
0
0
0
0
0
0
0
0
0
0
0
0
0
0
0
0
0
0
0
0
0
0
0
0
0
0
0
0
0
0
0
0
0
0
0
0
0
0
0
0
0
0
0
0
0
0
0
0
0
0
0
0
0
0
0
0
0
0
0
0
0
0
0
0
0
0
0
0
0
0
0
0
0
0
0
0
0
0
0
0
0
0
0
0
0
0
0
0
0
0
0
0
0
0
0
0
0
0
0
0
0
0
0
0
0
0
0
0
0
0
0
0
0
0
0
0
0
0
0
0
0
0
0
0
0
0
0
0
0
0
0
0
0
0
0
0
0
0
0
0
0
0
0
6
7
7
8
8
8
8
9
9
10
10
10
10
10
12
12
15
15
15
15
15
15
15
15
16
16
16
16
16
16
16
16
16
16
16
16
16
16
17
17
18
18
18
18
18
18
18
18
19
19
19
19
19
19
19
19
20
20
20
20
20
20
20
20
20
20
20
20
20
20
20
20
20
20
21
21
21
21
21
22
22
22
22
22
22
23
23
24
24
24
24
24
25
25
25
25
25
25
25
25
25
25
25
25
25
25
25
25
25
25
25
25
25
25
25
25
25
25
18
18
17
17
17
19
19
19
19
19
19
19
20
20
20
20
20
20
20
20
20
20
21
21
21
21
19
19
19
20
20
20
20
20
20
20
19
19
18
18
18
18
18
18
18
18
19
19
19
19
19
19
19
19
19
19
19
19
19
19
19
19
19
19
19
19
19
19
19
19
19
19
19
19
19
19
19
19
19
20
20
20
20
20
20
20
20
20
20
17
17
17
17
17
16
16
16
15
15
14
13
13
13
12
12
12
12
12
11
11
11
11
11
11
11
11
11
11
11
11
11
11
11
11
11
11
11
11
11
11
11
11
11
11
11
11
11
11
11
11
11
11
11
11
11
11
11
11
11
11
11
11
11
11
11
11
11
11
9
8
8
7
7
8
8
7
6
4
4
4
4
4
4
4
4
4
4
4
4
4
4
4
4
4
4
4
4
4
6
6
6
7
7
7
7
7
7
7
7
7
7
6
6
6
6
6
6
6
6
5
5
5
5
5
5
5
5
5
5
5
5
5
5
5
5
5
5
5
5
5
5
5
5
5
5
5
5
5
5
5
5
5
5
5
5
5
6
6
6
6
6
6
6
6
6
6
6
6
6
6
6
6
6
5
5
5
5
5
5
5
5
5
5
5
5
5
5
5
5
5
5
5
5
5
5
5
5
5
5
5
5
5
5
5
5
5
5
5
5
6
6
6
5
5
5
4
4
4
6
6
6
6
6
7
7
8
8
8
9
9
9
9
9
9
8
8
8
7
7
7
7
7
8
8
8
8
8
8
8
8
7
7
7
7
7
7
7
7
7
7
7
7
7
7
7
7
7
7
7
7
7
7
7
7
7
7
7
7
7
7
7
7
7
7
7
7
7
7
7
8
8
8
9
9
9
9
9
9
9
9
9
8
8
8
8
8
12
12
12
12
12
12
12
12
12
13
13
13
13
13
13
13
13
13
15
15
15
16
16
16
16
15
15
15
16
15
15
14
14
14
13
13
13
13
13
13
13
13
12
12
12
12
12
12
12
12
12
12
12
12
12
12
12
12
12
12
12
12
12
12
12
12
12
12
12
12
12
12
12
12
12
12
12
12
12
12
12
12
12
12
12
12
12
12
12
11
11
11
11
10
10
10
11
11
11
11
11
11
11
11
11
11
11
11
11
11
11
11
11
11
12
12
12
12
12
12
12
12
12
12
12
12
12
12
13
13
13
13
11
11
10
9
9
9
7
7
6
7
6
6
6
6
6
6
6
6
6
5
5
5
5
5
5
5
5
5
5
5
5
5
5
5
4
4
5
5
5
5
5
5
5
5
5
5
5
5
5
5
5
5
5
5
5
5
5
5
5
5
5
5
5
5
5
5
5
5
5
5
5
5
5
5
5
5
5
5
6
7
7
7
7
7
7
7
7
7
7
7
7
7
7
7
7
7
7
7
7
7
7
7
7
7
7
7
7
7
7
7
8
8
8
8
7
7
7
7
7
7
7
7
7
7
7
7
7
7
8
8
8
8
8
8
8
6
6
6
6
6
6
6
6
6
6
6
6
6
6
6
6
6
5
5
5
5
5
5
5
5
5
5
5
5
5
5
5
5
5
5
5
5
5
5
5
5
5
5
5
5
5
6
6
6
7
7
7
7
7
7
7
7
7
7
7
7
7
7
7
7
7
7
8
8
8
9
9
7
7
7
7
7
7
7
7
7
7
7
7
7
7
7
6
6
6
5
5
5
6
6
6
7
7
7
7
7
7
7
7
7
7
7
7
7
7
7
7
7
7
7
7
7
8
8
8
8
8
8
8
8
8
8
8
8
8
8
8
8
8
8
8
8
8
8
8
8
8
8
8
8
8
8
8
8
8
8
8
8
7
7
7
7
7
7
7
7
7
7
7
7
7
7
7
6
6
6
6
7
7
7
7
7
7
7
7
7
7
7
7
7
7
7
7
7
7
7
4
3
3
3
3
3
3
3
3
3
2
2
2
2
2
2
2
2
2
2
2
2
2
2
2
2
2
2
2
2
1
1
1
1
1
1
1
1
1
1
1
1
1
1
1
1
1
1
1
1
1
1
1
1
1
1
1
1
1
1
1
1
1
1
1
1
1
1
1
1
1
1
1
2
2
2
2
2
2
2
2
2
2
2
2
2
2
2
2
2
1
1
1
1
2
2
2
2
2
3
3
3
3
3
3
4
4
4
4
4
4
4
4
4
3
3
3
3
3
3
3
3
3
3
3
3
3
3
3
3
3
3
3
3
3
3
3
3
3
3
3
3
3
3
3
3
3
3
3
3
3
3
3
3
3
3
3
3
3
3
3
4
4
4
4
4
4
4
4
4
4
4
4
4
4
4
4
4
4
4
5
6
6
6
6
6
6
6
6
6
6
6
7
7
7
7
7
7
9
10
10
11
11
11
11
11
11
11
11
11
10
9
9
9
9
9
9
9
9
9
9
9
9
9
9
9
9
9
9
9
9
9
9
9
9
9
9
9
9
8
7
7
7
7
7
7
7
7
7
7
7
7
7
7
7
7
7
7
7
7
7
7
7
7
7
7
7
7
7
7
7
7
7
7
7
7
7
6
6
6
6
6
6
6
6
6
6
6
6
6
6
6
6
6
6
6
6
6
6
6
6
6
6
6
6
6
6
5
3
3
3
3
3
3
3
3
3
3
3
3
3
3
3
3
3
3
3
3
3
3
3
3
3
3
3
2
2
2
2
1
1
1
1
1
1
1
1
1
1
1
1
1
1
1
1
1
1
1
1
1
1
1
1
1
1
1
1
1
1
1
1
1
1
1
1
1
1
1
1
1
1
1
1
1
1
1
1
1
1
1
1
1
1
1
1
1
1
1
1
1
1
1
1
1
1
1
1
0
0
0
0
0
0
0
0
0
0
0
0
0
0
0
0
0
0
0
0
0
0
0
0
0
0
0
0
0
0
0
0
0
0
0
0
0
0
0
0
0
0
0
0
0
0
0
0
0
0
0
0
0
0
0
0
0
0
0
0
0
1
1
1
1
1
1
1
1
1
1
1
5
5
7
7
7
7
7
7
7
7
7
8
8
8
8
8
8
8
8
8
8
8
8
8
8
8
8
8
11
11
11
11
12
12
12
12
12
12
12
12
12
12
13
13
13
13
14
14
14
16
17
17
17
25
25
25
25
26
29
29
29
29
29
29
29
29
32
32
34
34
37
40
46
47
47
52
53
54
54
54
54
56
58
60
60
60
60
60
60
66
66
66
67
67
67
67
67
67
67
69
68
68
68
67
72
74
74
78
78
78
78
80
81
81
81
81
79
79
78
79
79
78
78
76
76
76
76
77
77
78
79
79
79
79
80
80
82
84
85
85
86
87
87
88
88
88
88
88
88
88
88
88
88
88
88
88
88
89
88
87
87
87
88
89
88
88
87
87
87
92
91
88
88
88
91
90
90
90
89
89
89
89
89
92
92
92
92
92
94
94
99
99
100
100
100
100
99
99
98
98
97
96
97
100
101
101
103
106
105
106
106
106
106
106
106
106
106
106
104
104
103
102
102
102
101
101
98
98
96
96
96
96
96
95
92
91
91
90
90
90
91
91
91
89
92
93
93
93
93
93
93
93
93
93
93
95
97
99
99
100
99
99
99
99
99
100
103
103
103
104
106
106
106
106
106
106
106
106
107
107
109
109
106
104
104
103
103
103
103
103
105
106
106
106
100
98
96
93
98
101
91
85
85
82
89
91
92
93
93
88
87
91
94
102
106
104
103
100
100
100
99
100
101
103
103
104
104
104
104
104
105
105
106
108
109
109
109
109
109
108
108
108
110
110
112
113
114
117
118
118
119
120
120
123
123
123
126
126
126
126
127
127
127
127
127
127
127
127
127
129
129
130
130
131
131
131
133
133
134
136
135
135
141
142
142
151
151
151
151
152
152
153
153
153
151
151
151
151
153
153
153
153
153
151
152
152
151
151
136
135
135
136
136
142
143
145
145
147
147
153
153
158
158
158
157
157
157
164
164
165
165
166
168
168
168
168
168
165
165
164
164
164
168
170
172
172
173
174
174
174
174
178
180
183
182
185
173
163
164
160
155
153
143
144
142
144
138
136
135
135
136
137
136
136
136
136
135
135
135
137
138
138
138
138
139
138
136
136
137
139
144
146
144
144
148
148
148
149
150
151
151
150
154
152
155
157
158
162
165
167
167
167
169
173
174
174
175
175
173
175
176
178
178
181
180
181
180
180
180
180
180
181
183
182
182
180
180
178
178
180
179
179
180
173
170
162
161
163
160
159
158
157
157
155
149
148
148
159
161
162
162
161
161
161
161
161
163
163
163
163
163
163
162
161
161
161
162
162
162
160
159
156
154
154
154
155
154
154
154
154
154
154
154
155
155
155
155
154
153
153
153
152
151
150
150
150
151
152
152
151
147
140
139
139
133
132
132
131
124
120
112
106
105
105
106
106
106
106
104
104
104
104
104
105
105
105
105
103
103
92
91
85
82
78
76
74
77
77
76
75
74
74
74
76
76
77
78
76
76
76
76
76
74
74
71
71
68
67
67
65
64
63
60
60
56
56
54
53
52
50
50
50
50
50
50
50
50
50
50
50
50
50
49
48
47
47
43
42
41
39
39
38
35
31
30
29
27
26
26
26
26
26
26
26
26
26
23
22
22
22
22
22
22
22
22
22
22
22
22
22
21
21
20
19
19
19
19
19
14
14
14
11
11
11
9
9
9
11
12
14
14
14
14
14
14
14
14
14
14
14
14
14
14
15
21
22
22
22
22
22
22
23
23
23
23
25
26
26
26
27
27
29
31
31
31
31
31
31
31
32
35
36
36
36
35
35
35
39
40
41
43
44
44
44
45
45
47
47
47
51
51
51
52
53
53
53
54
54
56
56
56
56
56
56
57
57
58
60
61
61
63
64
65
66
66
66
66
67
68
68
68
68
68
68
68
68
69
69
71
71
68
69
74
74
74
75
75
76
78
79
79
79
79
79
79
79
81
81
82
82
83
85
86
88
89
89
92
93
94
94
95
97
99
99
99
99
100
104
107
106
106
108
108
109
108
108
108
108
108
108
109
109
113
115
113
113
114
116
118
118
120
121
120
124
123
123
123
124
125
125
127
129
128
129
130
135
134
134
136
136
140
145
145
146
146
145
147
147
148
149
151
151
150
149
149
149
167
170
170
165
162
160
159
159
161
161
161
164
163
160
160
160
167
169
172
172
177
186
186
186
186
186
187
187
189
189
194
193
196
197
197
195
193
197
198
199
200
202
202
200
205
206
203
204
204
207
215
216
216
215
213
212
213
213
216
216
216
216
218
222
222
222
222
222
224
225
228
228
230
231
232
230
234
242
245
246
252
252
254
254
255
256
257
260
260
260
259
259
260
261
265
265
265
265
265
267
269
269
270
269
268
217
215
217
217
219
219
221
221
221
223
222
222
222
221
220
220
220
220
220
220
220
220
220
220
220
220
220
220
220
220
220
220
220
220
220
220
220
220
220
220
221
221
221
221
222
222
222
221
221
222
214
214
204
204
197
195
193
188
164
151
145
135
136
137
139
143
143
142
142
145
146
148
148
147
147
143
143
132
133
134
134
135
134
131
128
128
122
118
118
118
118
116
117
122
114
114
106
99
96
88
88
88
88
87
87
87
87
88
87
86
87
87
88
86
86
86
86
87
88
89
89
89
88
88
88
93
95
96
97
97
97
97
97
97
97
98
98
98
99
98
99
100
103
103
102
102
102
103
105
105
105
105
105
105
105
105
106
106
106
106
106
106
108
115
115
118
117
120
121
120
122
121
121
124
127
130
131
131
131
131
132
132
133
134
134
134
134
133
135
134
136
136
136
136
129
129
129
126
125
119
115
116
115
120
121
124
124
124
125
125
126
125
126
128
131
131
131
131
131
131
131
132
133
133
134
134
134
134
134
134
139
139
139
138
140
140
140
140
140
141
142
142
142
142
145
147
147
148
150
151
151
152
152
152
155
155
152
151
153
153
153
152
153
152
149
147
147
147
148
150
148
151
149
150
150
150
151
151
152
153
155
156
156
156
157
158
162
163
163
162
163
163
162
164
166
162
156
146
147
148
149
149
148
150
148
147
140
143
144
140
134
133
133
133
133
132
130
129
129
128
134
135
137
136
136
136
136
136
137
138
138
138
140
140
145
145
148
149
153
151
150
148
148
151
151
154
156
156
157
158
158
158
158
158
158
158
159
159
159
161
161
160
160
160
159
132
129
129
135
138
140
141
140
139
135
132
132
131
132
134
136
136
136
136
136
137
137
137
137
137
137
137
137
137
138
138
139
140
140
141
141
141
141
141
143
143
142
143
143
134
136
135
135
135
138
136
136
135
134
133
131
132
132
132
133
134
134
134
135
136
136
135
135
135
135
134
134
134
129
130
132
132
130
130
133
134
137
138
139
139
140
141
146
146
149
148
148
152
152
153
153
155
155
155
155
153
152
157
155
157
157
155
158
159
155
147
145
124
119
118
116
116
122
124
126
126
123
123
124
122
124
124
126
126
126
126
126
126
126
126
126
126
127
129
129
130
130
132
132
132
134
135
134
133
132
133
133
135
136
136
136
137
137
136
138
139
140
140
140
144
144
145
144
144
147
148
149
149
149
148
150
151
153
153
153
152
152
151
150
138
133
133
135
138
138
135
132
134
132
132
132
132
132
132
135
135
140
141
141
141
141
134
138
138
138
137
137
137
137
137
137
136
136
139
138
139
141
142
142
141
143
142
141
144
144
143
144
138
137
137
135
125
124
123
121
121
121
121
122
122
122
122
122
120
120
120
120
121
121
118
115
109
106
105
103
105
107
107
111
111
111
111
111
112
115
115
115
114
116
118
121
121
120
120
120
122
123
124
126
126
126
126
126
123
123
122
122
117
118
118
119
119
119
119
119
119
119
120
120
120
120
119
120
120
121
120
120
120
119
117
116
114
114
113
114
114
112
109
109
106
106
104
100
85
84
83
68
62
63
63
63
62
61
61
62
62
62
62
62
62
62
62
62
63
63
63
63
63
63
63
63
62
62
62
62
62
62
64
64
64
64
64
64
64
64
64
64
59
59
59
58
58
57
58
55
55
55
55
55
55
55
54
53
53
53
53
54
54
55
55
55
55
55
55
57
58
59
59
59
59
58
53
37
37
36
35
31
30
29
29
29
29
29
29
29
28
28
28
28
28
28
28
28
27
27
27
27
27
27
27
28
29
29
30
30
30
30
30
26
26
26
27
28
28
28
28
28
28
28
27
26
26
28
29
31
31
31
31
31
31
31
31
31
31
31
31
31
31
30
30
30
30
30
30
30
30
30
30
30
31
31
32
32
34
34
35
35
34
34
35
36
36
37
40
40
40
40
40
40
42
43
45
49
53
53
54
57
56
56
56
57
58
59
59
57
57
58
62
63
62
63
63
63
63
63
63
63
63
64
64
64
65
65
65
65
66
68
68
69
69
76
78
78
79
79
79
79
79
79
79
79
83
83
84
84
84
85
88
95
96
97
98
98
98
104
106
106
106
107
109
109
109
109
108
108
107
107
110
111
114
114
115
116
118
119
120
119
120
120
121
121
122
122
122
122
122
122
122
121
121
121
121
121
123
123
125
125
125
125
124
125
125
128
128
128
128
128
128
131
132
132
132
132
132
132
132
132
132
132
132
132
133
133
133
133
133
133
133
133
133
134
133
133
133
133
133
133
133
133
133
133
133
135
136
136
141
136
135
135
132
134
132
135
135
135
135
137
135
134
132
132
131
130
130
129
128
129
125
101
97
80
72
76
79
79
79
82
83
84
84
84
84
84
84
87
87
89
89
89
89
88
89
88
88
90
90
90
91
91
91
92
93
94
94
94
94
95
96
97
99
100
100
99
99
99
94
92
92
92
92
93
93
93
94
94
94
93
93
93
93
93
91
91
91
91
91
92
92
92
92
92
92
92
93
93
94
94
94
94
94
94
93
93
93
91
91
91
93
95
96
94
88
86
85
86
83
83
82
81
81
78
78
79
79
79
79
79
80
79
77
68
67
66
66
65
65
65
64
65
65
66
66
66
65
65
66
65
64
57
57
55
55
58
57
57
57
57
56
56
57
57
57
56
56
56
56
56
57
56
56
55
53
53
53
53
53
56
65
66
69
66
62
62
61
60
60
60
61
62
63
63
61
60
59
59
60
61
62
62
62
63
64
65
65
66
66
67
69
69
69
71
71
71
72
72
73
74
76
76
76
76
76
76
75
75
75
75
75
75
75
75
75
75
76
76
76
76
76
74
73
73
76
76
77
77
78
78
78
78
77
77
77
78
79
79
80
80
81
81
80
80
80
81
81
80
80
79
79
77
77
77
76
78
80
81
82
82
82
82
82
81
81
81
81
81
81
82
82
82
82
84
85
84
80
80
80
80
79
79
79
82
82
81
82
81
81
82
82
82
82
82
82
82
82
82
86
86
87
87
87
87
87
87
87
85
84
77
71
66
64
64
64
66
66
66
67
67
67
67
67
67
67
67
66
65
64
64
63
61
61
61
60
60
60
59
59
59
56
55
55
55
55
54
54
51
51
51
51
51
51
51
51
51
51
51
51
50
50
50
51
50
50
50
50
50
47
49
49
48
48
47
47
47
48
48
49
49
50
50
50
50
49
49
49
48
47
43
41
35
31
31
31
27
27
27
27
27
27
26
25
23
23
23
23
23
23
23
23
18
16
16
16
16
16
17
18
18
18
18
18
18
19
19
17
17
16
15
17
17
17
17
17
17
17
17
17
17
17
17
17
17
17
17
17
17
17
17
17
17
17
17
17
17
17
17
17
17
17
17
17
18
19
19
19
19
19
19
19
19
19
19
19
19
19
19
19
20
20
20
22
20
19
19
19
19
19
20
20
20
22
19
18
18
18
18
17
16
16
16
16
16
16
16
16
16
16
16
16
16
16
16
16
16
16
16
16
17
18
19
20
20
26
30
33
35
35
35
35
35
36
37
37
37
37
37
37
37
40
40
40
40
40
40
40
40
40
41
42
42
42
41
41
41
41
41
41
41
41
41
44
44
46
46
46
46
46
46
48
48
48
48
48
48
48
48
48
48
49
49
49
50
50
50
51
51
51
52
52
52
52
51
51
51
51
51
51
51
53
54
59
60
60
60
60
61
60
57
56
56
57
57
58
58
58
58
58
58
58
58
58
58
58
59
59
59
59
59
61
61
60
61
62
62
61
61
61
61
61
61
61
61
60
60
60
60
61
64
64
64
65
61
59
58
53
50
50
47
47
46
46
45
45
45
45
45
44
44
44
44
44
44
44
44
45
45
46
45
45
45
45
45
45
46
46
47
46
47
44
43
44
44
44
43
42
39
39
39
36
36
36
36
36
36
36
36
37
37
37
37
37
37
37
36
36
36
36
37
37
37
37
38
39
40
40
40
40
40
42
40
40
40
41
41
41
41
38
37
35
33
33
33
33
34
33
33
33
30
30
30
31
31
30
30
30
30
29
30
30
29
29
29
29
29
29
29
29
29
28
28
28
28
28
29
30
30
30
30
29
29
29
29
29
29
29
29
29
29
29
29
29
29
29
29
29
30
30
30
30
28
28
27
27
27
27
27
26
26
26
26
26
26
28
28
30
30
28
28
28
28
28
28
28
27
27
26
26
26
25
26
26
23
22
22
22
22
23
24
24
24
24
24
24
24
24
25
24
24
24
24
24
24
24
24
25
25
25
25
25
26
27
27
29
28
30
29
29
27
27
26
26
26
26
26
26
26
24
24
24
25
25
25
25
25
26
26
26
26
26
26
26
26
26
26
26
26
26
26
26
26
26
26
26
26
26
26
26
26
26
26
26
26
26
26
26
26
26
26
26
26
26
26
26
26
26
27
27
27
27
27
27
27
27
27
27
27
27
27
27
27
27
27
27
27
27
27
27
27
27
27
27
26
26
26
26
26
26
26
22
22
22
22
22
20
19
20
19
17
14
13
13
12
12
12
13
13
13
14
15
15
15
15
15
15
16
16
16
16
16
15
15
14
14
14
13
13
13
13
13
13
13
13
12
12
12
12
12
12
12
12
12
12
12
12
12
12
12
12
12
12
12
12
12
12
12
13
13
13
13
13
13
13
13
13
13
13
13
13
13
13
13
13
13
13
13
13
14
14
14
14
14
14
14
14
14
13
13
13
13
13
13
13
13
13
13
13
13
13
13
12
12
13
12
12
12
12
12
12
12
12
12
12
12
12
12
10
9
8
8
8
8
8
8
8
8
8
8
8
8
8
8
8
8
8
8
8
8
8
8
8
8
8
9
9
9
9
9
9
9
9
9
8
8
8
8
8
8
8
9
9
10
10
10
10
10
10
9
9
9
9
9
9
9
9
8
8
7
7
7
7
7
7
7
7
7
7
7
7
7
7
7
7
7
7
7
6
6
6
6
6
5
5
5
5
6
6
6
6
6
6
6
6
6
7
7
7
7
7
7
7
8
9
9
9
9
9
9
9
9
9
9
9
9
8
8
8
7
7
7
8
8
8
8
8
8
8
8
8
8
9
10
11
11
11
11
14
14
14
14
14
14
14
14
14
15
15
15
16
16
18
18
18
18
18
18
19
18
18
17
17
17
17
17
17
17
17
17
17
17
18
18
18
18
18
18
18
18
18
18
21
21
23
23
23
23
23
23
23
25
25
26
26
26
26
26
26
27
29
28
28
28
28
29
29
29
34
34
34
34
35
35
35
33
34
36
36
37
36
37
37
37
37
36
36
36
36
36
36
35
35
35
37
37
37
37
38
38
38
38
38
38
38
40
40
40
40
40
40
40
40
41
41
41
42
42
42
42
42
42
42
42
42
42
42
42
41
41
41
41
41
41
41
42
44
44
45
46
46
46
46
46
45
44
44
44
44
44
43
42
42
42
42
42
42
42
42
42
42
42
42
42
42
42
42
42
42
42
42
42
42
42
42
42
43
43
43
43
43
43
43
43
43
43
43
43
43
43
43
43
43
43
42
41
41
41
41
40
34
34
32
27
26
26
26
26
25
24
24
24
25
25
25
25
25
25
25
25
25
25
25
25
25
25
24
24
24
24
24
24
24
24
22
22
21
21
20
20
18
13
9
9
9
9
9
9
10
10
8
8
8
8
9
11
11
10
10
9
10
12
12
15
15
15
15
15
15
14
12
12
13
16
16
16
16
16
16
16
16
17
17
17
18
18
19
19
19
19
20
20
20
20
20
20
20
20
20
21
24
26
27
27
27
27
27
28
28
29
29
29
29
29
29
29
29
29
29
29
29
29
29
30
31
31
32
32
32
32
32
33
34
34
34
34
34
34
35
36
36
37
37
38
38
39
37
37
37
38
39
39
39
40
40
40
40
41
41
41
41
41
41
41
41
42
42
43
43
43
43
43
43
43
43
43
42
43
44
44
44
44
45
46
46
46
46
46
47
47
47
47
47
48
48
48
48
48
48
48
48
48
48
48
47
47
47
47
47
47
47
47
47
46
47
47
48
49
49
50
50
50
50
50
50
52
52
53
53
53
53
53
53
53
54
54
54
53
53
53
53
52
52
51
51
51
49
50
49
49
50
47
46
46
45
45
45
45
45
45
47
47
47
46
46
46
46
45
45
45
46
46
45
43
42
35
29
29
28
28
28
28
29
29
29
29
29
29
30
30
30
30
32
35
35
35
35
35
35
35
35
35
35
35
36
36
37
37
36
36
35
32
32
32
32
31
31
31
31
30
31
31
31
31
31
31
31
31
31
31
31
31
31
31
31
31
31
31
31
31
31
31
31
31
32
32
32
32
35
35
35
35
35
35
35
35
36
37
37
37
37
37
37
37
37
37
37
37
37
36
36
36
36
36
36
37
37
37
37
37
37
36
35
35
35
35
35
35
35
35
35
35
36
36
34
31
28
28
29
29
29
29
27
27
27
27
27
26
26
16
15
14
14
13
13
13
13
13
13
13
13
13
13
13
13
13
13
13
13
13
11
10
10
10
10
10
10
8
8
7
7
7
7
7
7
7
7
7
7
7
7
7
7
7
6
6
6
6
6
6
6
6
6
6
6
6
6
6
6
6
6
6
6
6
6
5
5
5
3
3
3
3
3
3
3
4
4
4
4
4
4
4
4
4
4
4
4
4
4
4
4
4
4
4
4
4
4
4
4
4
4
4
4
4
4
4
4
5
5
5
5
5
6
6
6
6
6
6
6
7
6
6
6
6
6
6
6
6
6
6
6
6
6
7
8
8
8
10
10
10
10
10
10
10
10
10
10
10
9
9
9
9
9
9
9
9
9
9
10
10
13
13
13
13
13
13
13
15
16
16
16
16
16
16
16
16
16
17
17
17
17
17
17
17
18
18
18
18
18
18
18
18
18
18
18
20
20
20
20
20
20
20
20
20
20
20
20
20
20
20
20
20
20
20
20
20
20
20
20
20
20
20
20
20
20
20
20
20
20
20
20
20
20
20
21
21
21
21
21
20
19
19
19
19
19
19
19
19
19
17
17
16
16
16
16
16
16
16
16
16
16
16
16
16
16
16
16
16
16
16
15
15
15
15
15
15
13
14
14
15
14
14
14
16
16
16
16
16
16
16
16
15
14
14
14
14
14
14
14
14
14
14
14
14
14
14
14
14
14
14
14
11
10
8
7
7
6
6
6
6
6
6
7
7
7
6
6
6
6
6
6
6
6
6
6
6
6
6
6
7
7
7
7
7
7
7
7
7
8
8
8
8
8
8
8
8
9
9
9
9
9
9
9
9
9
9
9
9
9
9
9
9
9
9
11
11
11
11
11
11
12
12
13
13
13
13
13
12
12
12
12
12
12
12
13
13
13
13
13
13
13
13
13
13
13
13
13
13
14
14
14
14
14
14
14
14
14
14
14
14
14
14
14
14
14
14
15
15
15
15
15
15
15
15
15
15
15
15
15
15
15
15
15
15
15
15
14
14
15
15
15
14
14
14
15
15
15
15
16
16
16
16
16
16
16
16
15
15
15
14
14
14
13
13
12
12
12
12
12
12
12
12
12
12
12
12
12
12
12
12
12
12
12
12
11
11
11
11
11
11
11
11
11
11
11
11
11
11
11
11
12
12
12
12
12
12
12
12
12
12
12
12
12
12
12
12
12
12
12
12
12
12
12
12
12
12
12
12
12
12
12
12
13
13
12
8
8
8
8
8
8
8
8
8
8
8
8
8
8
8
7
7
7
8
8
8
7
7
7
7
7
6
6
7
6
6
6
6
6
6
5
5
5
5
5
5
5
5
5
6
6
6
6
6
6
7
7
7
7
7
7
7
7
7
7
7
7
7
7
7
7
8
8
8
8
9
9
9
9
9
9
9
9
10
10
10
10
10
11
11
12
13
13
13
15
15
14
14
14
14
14
14
15
16
16
16
16
16
18
18
18
19
19
19
19
19
19
19
19
20
20
20
20
20
20
20
20
20
21
21
21
21
21
21
21
21
21
21
21
21
22
22
20
20
20
21
21
21
21
21
21
22
22
22
22
22
22
22
22
22
22
23
23
24
24
24
24
24
24
24
24
24
24
24
24
25
25
25
25
25
25
25
26
26
27
27
27
27
27
27
27
27
27
27
27
26
27
27
28
28
28
27
28
28
28
28
29
29
29
29
28
28
28
28
28
28
28
29
29
29
29
29
30
30
32
32
32
33
33
33
34
34
34
34
34
34
34
34
34
34
35
37
37
37
37
38
37
37
36
36
36
30
30
26
25
26
25
25
25
25
26
26
26
26
26
26
26
26
27
27
27
29
28
28
28
28
28
28
28
28
28
28
28
28
28
28
28
28
28
28
28
28
29
29
32
31
31
31
32
34
34
34
34
34
34
34
35
35
35
34
34
33
33
33
34
34
34
34
34
34
34
34
35
35
35
35
35
35
34
34
35
35
35
36
36
36
36
36
37
38
38
38
38
38
38
40
40
40
40
41
41
41
41
39
40
40
42
43
43
43
43
41
41
41
41
41
40
40
40
40
40
40
41
40
40
40
40
44
44
47
51
53
53
60
60
60
60
60
58
57
56
60
60
60
63
63
63
63
63
64
65
65
66
66
65
68
68
67
67
67
66
67
67
69
69
69
69
68
68
68
69
70
70
70
70
70
70
70
70
70
70
70
72
72
72
72
72
71
71
70
70
71
71
71
71
71
71
71
71
71
71
71
71
71
71
71
71
71
71
71
71
71
71
71
71
71
71
71
71
71
71
71
71
71
70
70
70
69
69
69
64
62
59
53
53
53
53
53
53
53
50
49
49
42
40
40
40
39
38
38
37
38
36
35
37
37
38
35
35
35
31
31
31
30
30
26
26
21
20
20
20
20
21
21
21
21
21
21
21
21
21
21
21
21
21
22
21
21
20
20
20
20
20
19
19
19
19
17
17
18
18
18
18
18
18
19
19
19
19
19
19
19
19
20
20
20
20
20
20
20
21
21
21
21
21
21
21
21
21
21
21
21
22
22
22
22
22
22
22
22
22
22
22
22
24
24
24
24
24
24
24
24
24
25
25
25
25
26
26
26
26
26
26
26
26
26
25
25
25
24
26
25
26
27
27
28
30
29
29
29
28
26
25
25
27
27
26
27
27
27
27
28
29
29
30
30
31
31
31
31
31
32
32
32
32
32
32
31
31
30
31
31
31
31
31
31
31
31
31
31
31
31
31
31
31
31
31
31
31
31
31
31
31
31
31
31
32
32
31
31
31
31
31
32
32
32
32
32
32
32
32
32
32
32
33
33
33
33
34
35
35
35
35
35
35
36
36
36
36
36
36
36
36
36
36
37
37
37
37
37
37
37
37
37
37
37
37
37
37
38
38
38
38
38
38
38
38
38
38
38
38
38
38
38
38
38
38
38
38
38
38
38
38
38
36
35
36
36
36
35
34
33
32
32
32
32
32
32
32
32
32
32
32
32
28
26
26
23
23
23
23
24
24
24
24
24
23
22
22
22
22
22
21
20
20
19
19
20
19
18
18
18
18
18
18
18
18
18
16
13
13
13
13
13
13
13
13
13
13
13
13
13
13
13
13
13
13
13
13
13
13
13
13
13
12
12
11
11
11
9
8
8
8
8
8
8
8
8
8
8
8
8
8
8
8
8
8
8
8
8
8
8
8
8
8
8
8
8
8
8
8
8
8
8
8
8
8
8
8
8
8
8
8
8
8
8
8
8
8
8
8
8
8
8
8
8
8
8
8
8
8
8
8
8
8
8
8
8
9
9
11
11
11
11
10
10
10
9
9
10
9
8
7
6
6
6
6
6
6
7
7
7
6
6
6
6
6
6
6
6
6
6
6
6
6
6
6
6
6
6
6
6
6
6
6
6
6
5
5
6
6
6
5
5
5
5
5
5
5
5
5
5
5
5
5
5
5
5
5
5
5
5
5
5
5
5
5
5
5
5
5
5
5
5
5
6
6
6
6
6
6
10
11
11
13
13
13
13
13
13
13
13
13
13
13
13
13
13
15
15
15
15
15
15
15
15
15
15
15
15
15
15
15
15
14
13
13
13
13
12
12
12
12
13
13
13
13
13
13
13
13
13
13
13
13
13
13
13
13
13
13
13
13
13
13
13
13
13
13
13
13
13
13
13
13
13
13
13
13
13
13
12
12
12
12
13
13
13
13
13
13
13
13
13
13
13
13
13
13
13
13
13
14
14
14
13
13
13
13
13
13
13
13
13
12
12
10
10
10
10
10
10
10
10
10
10
10
10
10
10
9
9
11
12
12
12
12
12
13
13
13
13
13
13
13
12
12
12
12
11
11
11
11
11
11
11
11
12
12
12
13
13
13
13
13
13
13
13
13
13
12
12
14
15
14
14
14
15
15
15
15
14
14
14
14
14
14
14
13
13
13
13
13
13
13
13
13
13
13
13
13
13
11
11
11
11
11
11
11
11
12
12
12
12
12
12
13
13
13
13
13
13
13
13
13
13
13
13
13
13
13
13
13
13
13
13
13
13
13
13
13
13
13
13
13
13
13
13
13
13
13
13
13
13
13
12
12
12
12
12
12
12
12
12
12
12
12
11
11
11
10
10
10
10
10
11
11
12
13
13
13
13
12
11
11
11
11
11
11
11
11
11
12
12
12
12
12
12
12
12
12
12
11
11
10
11
11
9
9
7
8
8
8
8
8
8
8
8
8
8
8
8
8
8
10
10
10
10
10
10
10
10
10
10
10
10
10
10
10
10
10
11
11
11
11
11
11
11
11
11
11
11
11
11
11
11
11
11
11
13
13
12
12
12
12
12
12
12
12
12
12
12
12
12
12
12
12
12
12
12
12
12
12
12
12
12
13
13
13
13
13
13
13
13
13
13
13
13
13
13
13
13
13
13
13
14
14
14
12
12
13
13
13
13
13
13
13
13
13
13
13
14
14
14
14
14
14
14
14
14
14
14
14
14
14
14
14
14
14
14
14
14
14
14
14
14
14
14
14
14
14
14
14
14
14
14
14
14
14
14
14
14
13
13
13
13
13
13
13
14
14
14
15
15
15
15
15
15
15
15
15
15
15
15
15
14
14
14
14
14
14
14
13
11
10
8
8
8
9
9
9
9
9
9
10
10
10
10
10
10
10
10
10
10
10
10
11
11
11
11
11
11
11
11
12
12
12
12
12
12
11
10
10
10
8
8
8
8
8
8
8
8
8
8
8
7
7
7
7
7
8
8
8
8
8
8
8
8
8
8
8
8
8
8
8
8
8
8
8
8
8
8
8
8
8
8
8
8
8
8
8
8
8
8
8
8
8
8
8
8
8
8
8
8
7
7
7
8
7
7
9
9
9
9
9
9
9
9
9
9
9
9
9
9
9
9
8
8
8
8
8
8
8
8
8
8
8
8
8
8
8
9
9
10
10
11
12
12
12
13
13
13
13
13
13
13
13
13
13
13
13
13
14
14
14
14
14
14
15
15
15
15
15
15
15
15
15
15
15
15
15
15
15
15
16
16
16
19
19
19
19
20
20
20
20
20
20
20
20
20
20
21
21
21
21
21
22
21
21
21
21
21
21
21
21
22
22
22
22
22
22
22
22
22
22
22
22
22
22
22
22
22
22
22
22
22
21
21
21
21
20
18
17
17
17
17
17
17
17
17
17
17
17
17
17
17
17
16
16
16
16
16
16
16
17
17
17
17
17
17
17
16
16
15
15
16
16
16
16
16
16
16
16
16
16
16
16
16
17
17
17
17
17
16
15
12
12
12
11
9
6
6
6
5
5
5
5
5
5
5
5
5
5
5
5
5
5
5
5
5
5
5
5
5
5
5
5
5
5
5
6
6
6
6
6
6
6
6
6
7
7
7
7
7
7
7
6
6
6
6
6
6
6
6
6
6
6
7
7
7
7
7
7
7
7
7
7
7
7
7
7
7
7
7
7
7
7
7
7
6
6
8
8
9
9
9
9
9
9
9
9
9
9
9
9
9
9
9
9
9
10
10
10
10
10
10
10
10
10
10
10
10
10
10
10
10
10
10
10
10
10
11
11
11
11
11
11
11
11
11
11
11
11
11
11
11
11
11
11
11
11
11
10
10
9
9
9
9
9
9
9
9
9
9
9
9
9
9
9
7
7
6
6
6
6
6
6
6
6
6
6
6
6
6
5
5
5
5
5
5
5
5
5
5
5
4
4
4
4
4
4
4
4
4
4
4
4
4
4
3
3
3
3
3
3
3
3
4
4
4
2
1
1
1
1
1
1
1
1
1
1
1
1
1
1
1
1
1
1
1
1
1
1
3
3
3
3
3
3
3
3
3
3
3
3
3
4
3
3
3
3
3
3
3
3
3
3
3
3
3
3
3
3
3
3
3
3
3
3
3
4
4
4
4
4
4
4
4
4
4
4
4
4
4
4
4
4
4
4
4
4
4
4
4
4
4
4
4
4
4
4
4
4
4
4
4
4
4
4
4
4
4
4
4
4
4
4
4
4
4
4
4
4
4
4
4
4
4
4
4
4
4
4
4
4
4
4
4
4
4
4
4
5
5
5
5
5
5
5
5
5
5
5
5
5
5
5
5
5
5
5
5
5
5
5
5
5
5
5
5
5
6
6
6
6
6
6
6
6
6
6
6
6
6
6
6
6
6
6
6
6
6
6
6
6
8
9
9
9
9
9
9
9
9
9
9
9
9
9
6
5
5
5
6
6
5
5
5
5
5
5
5
5
5
5
5
5
5
5
5
5
5
5
5
5
5
5
5
5
5
5
5
5
5
5
5
5
5
5
5
5
5
5
5
5
5
5
5
5
5
5
5
5
5
5
5
5
5
5
5
5
5
5
5
5
5
5
5
5
5
5
5
5
5
5
5
5
5
5
5
5
5
5
5
5
5
5
5
5
5
4
4
4
3
2
3
2
2
2
2
2
2
2
2
2
2
2
2
2
2
2
1
1
1
1
0
0
0
0
0
0
0
0
0
0
0
0
0
0
0
0
0
0
0
0
0
0
0
0
0
0
0
0
0
0
0
0
0
0
0
0
0
0
0
0
0
0
0
0
0
0
0
0
0
0
0
0
0
0
0
0
0
0
0
0
0
0
0
0
0
0
0
0
0
0
0
0
0
0
1
1
1
1
1
1
1
1
1
1
1
1
1
1
1
1
1
1
1
1
1
1
1
1
1
1
1
1
1
1
1
1
0
0
0
0
0
0
0
0
0
0
1
1
1
1
1
1
1
1
1
1
1
1
1
1
1
1
1
1
1
1
1
1
1
1
1
1
1
1
1
1
1
1
1
1
1
1
1
1
1
1
1
1
1
1
1
1
1
2
2
2
2
2
2
2
2
2
2
2
2
2
2
3
3
3
3
3
3
3
3
3
3
3
3
3
3
3
3
3
3
3
3
3
3
3
3
3
3
3
3
3
3
3
3
2
2
2
2
3
3
3
3
3
3
3
3
3
3
3
4
4
5
5
5
5
5
5
5
6
6
6
6
6
6
6
6
6
6
6
6
6
6
6
6
6
6
6
6
6
6
6
6
6
6
6
6
6
6
6
6
6
6
6
6
6
6
6
6
6
6
6
6
6
6
6
6
6
6
6
6
6
6
6
6
6
6
6
6
6
6
6
6
6
6
6
6
6
6
7
7
7
7
7
7
7
7
7
7
7
7
7
7
7
7
7
7
7
7
7
7
7
7
7
7
7
4
4
4
4
4
3
2
2
2
2
2
2
2
2
2
2
1
0
0
1
1
1
2
2
2
2
2
2
2
2
2
2
2
2
2
2
2
2
2
2
2
2
2
2
2
2
2
2
2
2
2
2
2
2
2
2
2
2
2
2
2
2
2
2
2
2
2
3
3
3
3
3
3
3
3
3
3
3
3
3
3
3
3
3
3
3
3
3
3
3
3
3
3
3
3
3
3
3
3
4
4
4
4
4
4
4
4
4
4
4
4
4
4
4
4
4
4
4
4
4
4
4
4
4
3
3
3
3
3
3
3
3
3
3
3
3
3
3
3
3
3
3
3
3
3
3
3
3
3
3
3
3
3
3
3
3
3
3
3
3
2
2
2
2
2
2
2
2
2
2
2
2
2
2
2
2
2
2
2
2
2
2
2
2
2
2
2
2
2
2
2
2
2
2
2
2
2
2
2
2
2
2
2
2
2
1
1
1
1
1
1
1
1
1
1
1
1
1
1
1
1
1
1
1
0
0
0
0
0
0
0
0
0
0
0
0
0
0
0
0
0
0
0
0
0
0
0
0
0
0
0
0
0
0
0
0
0
0
0
0
0
0
0
0
0
0
0
0
0
0
0
0
0
0
0
0
0
0
0
0
0
0
0
0
0
0
0
0
0
0
0
0
0
0
0
0
0
0
0
0
0
0
0
0
0
0
0
0
0
0
0
1
1
1
1
1
1
1
1
1
1
1
1
1
1
1
1
1
1
1
1
1
1
1
1
1
1
1
1
1
1
1
1
1
1
1
1
1
1
1
1
1
1
1
1
1
1
1
1
1
1
1
1
1
1
1
1
1
1
1
1
1
1
1
1
1
1
1
1
1
1
1
1
1
1
1
1
1
1
1
1
1
1
1
1
1
1
1
1
1
1
1
1
1
1
1
1
1
1
1
1
1
1
1
2
2
2
2
2
5
6
7
7
8
8
8
8
8
8
9
9
9
9
9
9
9
9
9
9
9
9
9
9
9
9
9
9
8
8
8
8
8
8
8
8
8
8
8
8
8
8
8
8
8
8
8
8
8
8
8
8
8
8
8
8
8
8
8
8
8
8
8
8
8
8
8
8
8
8
8
8
8
8
8
8
8
8
10
10
10
10
10
10
10
10
10
10
10
10
10
10
10
10
10
10
10
10
10
10
10
10
10
10
10
10
10
11
11
11
11
11
12
13
12
12
11
11
10
10
10
9
8
8
8
8
8
8
8
8
8
8
8
8
8
8
9
10
10
10
10
9
9
9
9
9
9
9
9
9
9
9
9
9
9
9
9
9
9
9
9
9
9
9
9
9
9
9
9
9
9
9
9
9
9
9
9
9
9
9
9
9
9
9
9
9
9
9
9
9
9
9
9
9
9
9
9
8
8
8
8
8
8
8
8
8
8
8
8
8
9
9
9
9
10
10
10
9
9
9
9
9
9
9
9
9
7
7
7
7
7
7
7
7
7
7
7
7
7
7
7
7
7
7
7
7
7
7
6
6
7
7
8
8
8
7
6
6
6
6
6
6
6
6
6
6
6
6
6
6
6
6
6
6
6
6
5
6
6
6
6
6
6
6
6
6
6
6
6
6
6
6
6
6
6
6
6
6
6
6
6
6
6
6
6
6
6
6
6
6
6
6
6
6
6
6
6
6
6
7
7
7
7
5
5
4
4
4
4
4
4
4
4
4
4
4
4
4
4
4
4
4
4
4
4
4
4
4
5
5
6
6
6
6
7
7
7
7
7
7
7
7
6
6
6
6
6
6
6
6
5
5
5
4
4
4
5
7
7
7
7
7
7
7
7
6
6
6
6
6
6
6
6
6
6
6
6
7
7
7
7
7
7
7
7
7
7
7
7
7
7
7
7
7
7
7
7
7
7
7
7
7
7
7
7
7
7
7
7
7
7
7
7
7
7
7
8
8
8
8
8
8
8
8
8
8
8
8
8
8
8
8
8
8
9
9
9
9
9
9
9
9
9
9
9
9
9
9
9
9
9
9
9
8
7
6
5
5
4
3
3
3
4
4
4
4
4
4
4
4
4
4
4
4
4
4
4
4
4
4
4
4
4
4
4
4
4
4
4
4
4
4
5
6
6
6
6
6
6
6
6
6
6
6
6
6
6
6
6
6
6
6
6
6
7
7
7
7
7
7
6
6
6
6
5
5
5
5
5
5
5
5
5
5
5
5
4
4
4
4
4
4
4
4
4
4
4
4
4
4
4
4
4
4
4
4
4
4
4
4
4
4
4
4
4
4
4
4
4
4
4
4
4
4
4
4
4
4
4
4
3
3
3
3
3
3
2
2
2
2
2
2
2
2
2
2
2
2
2
1
1
1
1
2
2
2
2
1
1
1
1
1
1
1
2
2
2
2
2
2
2
2
2
3
3
5
5
5
5
5
5
5
5
5
5
5
5
5
5
5
5
5
5
5
5
5
5
5
5
5
5
5
5
5
5
5
5
5
5
5
5
5
5
5
5
5
5
5
5
5
5
5
5
5
5
5
5
5
5
5
5
5
5
5
7
7
7
7
7
7
7
7
7
7
7
7
7
7
7
7
7
7
7
7
6
6
6
6
6
6
6
6
6
6
6
6
6
6
5
5
5
5
5
5
5
5
5
5
5
5
5
5
5
5
5
5
5
5
5
5
5
5
5
5
5
5
5
5
5
5
5
5
5
5
5
5
5
5
5
5
5
5
5
5
5
5
5
5
5
5
5
5
5
4
4
3
3
3
3
3
3
3
3
3
3
3
3
3
3
4
4
4
4
4
4
4
4
3
3
3
2
2
2
2
2
2
2
2
2
2
2
2
2
2
2
2
2
2
2
2
2
2
2
2
2
2
2
2
2
2
2
2
2
2
2
2
2
2
3
3
3
3
3
3
3
3
3
3
3
3
3
3
4
4
4
4
4
4
5
5
5
5
5
5
5
5
5
5
4
4
4
4
4
4
4
4
4
3
3
3
3
3
3
4
5
6
6
6
6
6
7
7
7
7
7
7
7
7
7
7
7
7
7
7
7
7
8
8
8
9
9
9
9
9
9
9
9
9
9
9
9
9
9
9
9
9
9
9
9
9
9
9
9
9
9
9
9
9
9
9
9
9
8
8
8
8
8
8
8
8
8
8
8
8
8
8
8
8
8
8
8
8
8
8
8
8
8
8
8
8
8
8
8
8
8
8
7
7
7
8
8
8
8
8
8
8
8
8
8
8
8
8
9
9
9
9
9
9
9
9
9
9
9
9
9
9
9
9
9
10
10
12
13
13
13
13
10
10
10
10
10
10
10
10
10
10
10
10
10
10
10
10
10
9
9
9
11
12
14
14
14
14
14
14
14
14
14
14
14
15
15
15
15
15
15
14
14
14
14
14
14
14
14
14
14
14
14
14
14
14
13
13
13
13
13
13
13
13
13
13
13
13
13
13
13
13
13
13
13
13
13
13
13
13
13
13
13
13
13
13
13
13
13
13
13
13
14
14
14
14
14
14
14
14
14
14
14
14
14
14
14
14
14
14
15
15
15
15
13
13
13
13
13
13
13
13
13
13
13
13
14
14
14
13
13
13
13
12
11
8
8
8
8
8
8
7
7
7
7
7
7
7
7
7
7
7
7
7
8
7
7
7
7
7
7
9
7
8
8
8
8
9
9
9
9
9
9
9
10
10
10
10
11
10
10
10
10
11
11
11
11
12
12
12
12
12
12
12
12
12
12
12
12
12
12
12
12
12
12
12
12
12
12
12
12
12
12
12
12
12
12
12
12
12
12
12
12
13
13
13
16
16
16
16
17
17
17
17
17
17
17
17
17
17
17
17
17
17
17
17
17
17
17
17
17
17
17
17
17
17
18
18
18
18
18
18
18
18
18
16
15
14
13
13
13
13
13
13
13
13
13
12
12
12
12
12
12
12
12
12
12
12
12
12
12
12
12
12
12
11
11
11
11
11
11
12
12
12
12
12
12
11
11
11
11
11
11
12
11
11
11
8
8
8
8
8
8
8
8
8
8
8
8
7
7
7
7
7
7
7
7
6
6
6
6
6
6
6
5
5
5
5
3
3
3
3
3
3
3
3
4
4
4
4
4
4
4
4
4
4
4
4
4
4
4
4
4
4
4
4
4
4
4
4
5
5
5
5
5
5
5
5
5
5
5
5
5
5
5
5
5
4
4
4
4
4
4
4
4
4
4
4
4
4
4
4
4
4
4
4
4
4
4
4
5
5
5
5
6
6
6
6
6
6
6
6
6
7
8
7
7
7
8
8
8
8
8
8
8
8
8
8
8
7
7
7
7
7
8
8
9
9
9
9
9
9
9
9
9
9
9
9
9
9
9
9
9
10
10
10
10
10
9
9
9
10
10
10
11
11
11
11
11
11
11
11
11
11
11
12
12
12
12
12
12
12
12
12
12
12
12
12
12
12
12
12
12
13
13
13
13
13
13
13
13
13
13
13
13
13
13
13
13
13
13
13
13
13
13
13
13
13
13
13
13
12
12
12
12
12
12
14
14
15
15
13
12
12
12
12
12
12
11
11
10
10
10
11
11
11
11
11
11
11
11
11
11
11
11
11
11
11
11
11
11
11
11
11
11
11
11
11
10
10
9
9
9
10
10
10
9
9
8
8
8
8
8
8
8
8
8
8
8
8
8
8
8
8
8
8
8
8
9
9
9
9
9
9
9
9
9
9
9
9
9
9
9
9
9
9
9
10
10
10
10
8
8
8
8
8
8
8
8
8
8
8
8
8
7
6
6
6
6
6
6
6
6
6
6
6
6
6
6
6
6
6
6
6
6
6
6
6
6
6
6
6
6
6
6
6
6
6
6
6
6
6
6
6
6
6
6
6
6
6
6
6
6
6
5
5
5
5
5
6
5
5
5
5
4
4
4
4
6
6
6
6
8
8
8
8
8
8
8
8
8
8
8
8
8
8
8
8
8
8
7
7
8
8
8
8
8
8
8
8
8
8
8
8
8
8
8
8
8
8
8
8
8
8
8
6
6
6
6
6
6
6
6
6
6
6
6
6
6
7
8
7
7
7
7
7
7
7
7
7
7
7
7
7
8
8
8
9
9
9
9
9
9
9
9
9
9
9
9
9
9
9
9
9
9
9
12
12
12
12
12
12
12
11
11
12
12
12
12
13
13
13
13
13
13
13
13
13
13
13
13
13
13
13
13
14
14
13
13
13
13
13
13
13
13
14
14
14
14
13
13
13
13
13
13
13
13
13
13
13
13
13
13
13
13
13
13
13
13
13
13
13
13
13
13
13
13
13
13
13
13
13
13
13
13
13
13
13
13
13
13
13
13
13
13
14
14
14
15
15
15
15
15
15
15
13
14
13
13
13
13
13
13
13
13
13
13
13
13
14
15
15
15
15
15
15
15
15
14
14
14
14
14
13
13
11
11
10
10
10
10
10
10
10
10
10
10
10
10
10
10
10
10
10
10
10
10
11
11
11
11
11
11
11
11
11
11
11
11
11
11
11
11
11
11
11
11
11
11
11
11
11
11
11
11
11
11
11
11
12
12
12
12
12
12
12
11
11
11
12
12
12
12
12
12
12
12
13
11
11
11
11
11
11
11
11
11
7
7
7
7
7
7
7
7
7
7
7
7
7
7
7
7
8
8
8
8
8
8
8
8
8
8
8
7
7
7
6
6
7
8
8
8
8
9
9
9
9
9
9
9
9
9
9
9
9
9
9
9
8
8
8
8
8
8
8
8
8
8
8
11
11
11
11
11
11
11
11
11
11
12
12
11
11
12
12
12
12
12
12
12
12
12
12
12
12
12
12
12
12
12
12
12
12
12
12
12
12
12
12
12
12
12
12
12
12
12
12
12
12
12
12
11
11
11
11
11
12
13
13
13
13
14
14
14
14
14
14
14
14
14
14
14
14
13
10
10
10
10
10
10
10
10
10
10
10
10
10
10
10
10
11
11
11
10
10
10
10
10
10
10
10
10
10
10
10
10
10
9
9
9
9
9
9
9
9
9
10
10
10
11
11
11
12
12
12
12
12
12
11
11
11
9
9
10
10
10
10
10
10
10
10
10
10
10
10
10
10
10
10
10
11
11
11
11
11
12
14
14
14
14
14
14
14
14
14
14
14
14
14
14
15
15
15
15
15
14
14
14
14
14
14
14
15
15
15
15
15
15
15
15
15
16
16
16
16
15
15
16
16
19
19
19
19
19
19
19
19
21
21
21
20
20
20
20
20
20
20
20
20
20
20
20
20
21
20
20
20
20
20
20
20
20
20
20
20
20
20
20
20
20
21
21
22
22
22
23
23
23
23
23
23
23
23
23
23
23
23
23
23
23
23
23
23
23
23
23
23
23
23
23
23
23
23
23
23
23
23
23
23
23
23
23
23
23
23
23
22
19
19
19
19
19
19
19
19
19
18
18
18
17
17
17
17
17
17
16
16
16
16
16
16
17
17
17
17
17
17
17
17
17
18
18
18
18
18
19
19
19
19
19
17
15
15
13
12
12
12
12
12
14
14
14
15
15
14
14
13
12
11
10
10
10
10
11
11
11
11
11
11
11
11
11
11
11
11
11
11
11
12
12
12
12
12
12
12
12
12
12
12
12
12
12
12
12
12
12
12
12
12
12
12
12
12
12
12
12
12
12
12
12
12
12
12
12
12
12
10
8
7
7
7
7
7
7
7
7
7
7
7
7
7
7
7
7
7
7
7
7
7
7
7
7
7
7
7
7
7
7
7
7
7
7
7
7
7
7
7
7
7
7
7
7
7
7
7
7
7
7
7
6
7
7
7
7
6
6
6
6
6
6
6
5
5
5
5
5
4
4
4
4
4
4
5
5
5
5
4
4
4
4
4
4
4
4
4
5
5
5
5
5
5
5
5
5
5
5
5
5
5
5
5
6
6
6
6
6
6
6
5
5
6
5
6
6
6
6
6
6
6
6
6
6
6
6
6
6
6
6
6
6
6
6
6
6
6
6
6
6
6
6
6
6
7
7
7
7
7
7
7
7
7
8
8
8
8
8
9
9
9
9
9
9
9
9
9
9
10
10
10
10
10
10
10
10
10
10
10
10
10
10
10
10
10
10
11
11
11
11
11
11
11
11
11
11
11
11
11
11
12
13
12
12
12
12
12
12
12
12
12
12
12
12
12
12
12
13
13
13
13
13
13
14
14
14
14
14
14
14
14
14
13
13
13
13
13
13
13
14
14
14
14
14
14
14
15
15
15
16
16
16
16
16
16
16
16
16
16
16
16
16
16
16
17
17
17
17
17
17
17
17
17
17
20
21
21
20
20
20
20
20
20
20
20
20
20
20
22
21
21
23
24
24
24
25
25
25
25
26
26
26
25
25
25
25
25
25
25
25
25
25
25
25
24
24
24
24
25
26
26
26
26
26
25
25
25
25
25
26
26
25
25
24
24
24
24
24
23
23
23
22
22
22
22
22
22
22
22
22
21
21
20
20
18
18
18
18
18
18
18
18
18
18
18
19
19
19
19
19
19
19
19
19
19
19
19
19
19
19
19
19
19
19
19
19
19
19
19
18
18
17
17
17
17
17
17
17
17
18
18
18
18
18
18
19
20
20
20
20
21
21
21
21
21
22
22
22
23
23
24
22
24
24
24
24
22
22
22
22
22
21
23
23
23
23
23
23
24
24
24
26
24
24
24
24
24
24
24
24
24
24
24
24
24
24
24
25
22
22
22
22
21
21
21
21
21
21
21
23
23
23
23
23
23
23
23
24
24
26
26
26
26
26
25
25
25
25
25
25
25
25
25
25
25
25
25
25
25
25
25
25
25
25
25
25
25
25
25
25
25
25
25
26
26
26
26
26
26
26
26
26
26
25
25
25
25
25
25
25
25
25
25
25
25
24
24
24
24
24
24
25
25
24
24
24
24
24
24
23
23
22
22
21
21
20
20
19
19
18
17
17
14
14
14
14
14
14
14
14
14
15
15
15
16
16
14
14
14
14
15
15
14
13
12
11
11
11
11
11
11
11
11
12
12
12
12
12
12
12
13
13
14
14
15
15
15
15
15
15
15
15
15
15
14
14
14
13
13
15
14
13
13
13
13
13
13
13
13
13
13
13
13
13
13
13
13
13
13
13
13
13
13
14
15
15
13
14
14
14
14
14
14
14
14
13
14
14
14
14
14
14
14
14
14
14
14
14
14
15
15
15
15
15
15
15
15
15
15
15
15
15
16
16
16
17
17
18
18
18
18
19
20
21
21
21
21
21
22
22
22
22
22
22
22
22
22
22
22
22
22
22
22
21
21
21
21
21
22
22
22
22
22
22
22
22
22
22
22
22
22
22
22
22
22
22
24
24
24
24
24
24
24
24
24
24
24
24
24
24
24
24
24
24
24
23
23
23
24
24
24
24
24
24
24
24
24
24
24
24
24
24
25
25
25
25
25
25
25
26
26
25
25
24
24
24
24
24
24
24
24
24
24
24
24
24
24
24
24
24
25
22
21
21
21
21
21
19
19
19
19
16
16
16
16
16
14
13
11
12
12
10
10
10
10
10
10
10
10
10
10
10
10
10
10
11
12
12
12
12
12
12
12
12
12
12
12
13
13
13
13
13
13
13
13
13
13
13
13
13
13
13
13
13
13
12
13
13
13
12
12
12
12
12
12
12
12
13
13
13
13
15
15
15
15
15
15
14
13
12
12
12
13
13
13
13
13
13
13
13
13
14
15
15
15
15
15
15
15
15
15
15
15
15
15
15
15
15
15
15
16
16
16
16
16
16
16
16
16
16
16
16
16
16
16
16
16
16
16
16
17
17
17
17
17
15
15
15
20
20
21
22
22
22
22
22
21
21
21
21
21
21
21
21
21
22
22
22
22
22
22
22
22
22
22
23
23
23
23
23
23
24
24
24
25
26
26
26
26
26
26
26
26
26
26
26
27
27
28
29
29
30
30
30
30
30
30
30
30
30
30
30
30
30
30
30
30
30
30
30
30
30
30
30
30
30
30
30
30
30
29
29
29
28
28
30
30
31
31
32
31
31
31
31
31
32
32
32
31
27
27
26
26
26
26
26
26
26
26
28
28
28
28
28
28
28
28
28
29
29
29
29
28
27
27
27
27
27
26
26
27
27
27
27
27
27
27
27
28
28
28
28
28
28
28
28
29
29
29
29
30
30
30
30
30
31
31
31
31
31
31
31
31
30
29
29
29
29
29
31
31
31
32
32
32
32
32
32
32
32
32
32
32
29
27
26
25
22
20
19
19
19
19
19
19
19
19
20
20
20
20
21
21
21
21
21
19
19
19
19
19
19
19
19
19
19
19
18
17
18
18
19
18
20
20
20
20
20
20
20
22
22
22
22
22
21
21
21
21
22
23
23
23
23
23
23
24
24
24
25
25
25
25
25
25
25
25
26
26
26
26
26
28
28
28
28
28
28
27
27
27
27
27
27
27
27
27
27
27
27
27
27
27
27
27
27
27
27
27
27
27
27
28
28
27
27
27
26
26
26
26
26
26
26
26
26
26
26
28
28
28
29
29
31
30
30
30
30
30
30
30
31
31
30
30
30
30
31
31
32
32
32
32
32
32
33
33
33
33
33
33
33
33
33
33
33
33
33
33
32
32
32
32
31
31
31
31
31
32
32
32
32
32
32
32
24
24
24
26
27
26
26
26
26
26
28
29
29
30
30
30
30
30
31
31
31
31
31
31
31
32
32
32
33
33
33
33
33
33
33
33
33
33
33
33
33
34
33
33
33
32
32
30
32
31
31
31
32
32
33
33
33
33
33
33
33
33
33
33
33
34
34
35
36
37
37
37
37
37
37
37
37
37
37
37
37
38
38
38
38
38
38
38
38
38
38
39
39
39
39
39
39
39
39
38
38
36
36
36
36
36
36
36
36
36
37
35
35
35
35
35
35
35
35
36
37
37
37
37
37
37
37
37
36
36
36
36
36
36
36
36
36
36
36
36
36
36
37
37
37
36
36
36
36
36
36
36
36
36
36
36
36
36
36
37
33
31
31
31
31
30
30
28
28
28
24
19
14
9
9
9
9
9
9
9
9
9
9
9
9
9
9
9
9
9
9
9
10
10
10
10
10
10
10
10
10
10
10
10
10
10
10
10
10
10
10
10
10
10
10
10
10
10
10
9
9
10
11
11
11
11
12
12
12
12
12
12
12
12
13
13
12
12
12
12
12
10
9
9
8
8
8
7
7
7
7
8
8
8
8
8
8
8
8
8
8
8
8
8
8
8
8
8
8
8
8
8
8
8
8
8
8
7
7
7
7
8
7
7
7
7
7
7
7
7
7
7
7
7
7
7
7
7
7
7
7
7
7
7
7
7
7
7
7
7
7
7
7
7
7
7
7
7
7
7
7
7
7
7
7
7
7
7
7
7
7
7
7
7
7
7
7
7
7
7
7
7
7
7
7
7
7
7
6
4
4
4
4
4
4
4
4
4
4
4
4
4
4
4
4
4
4
4
4
4
4
4
4
4
4
4
4
4
4
4
4
4
4
4
4
4
3
3
3
3
4
4
4
4
4
3
3
3
3
3
2
1
1
1
1
1
1
1
1
1
1
1
1
1
1
1
1
1
1
1
1
1
1
1
1
1
1
1
1
1
1
1
1
1
1
1
1
1
1
1
1
1
1
1
1
1
1
1
1
1
1
1
1
1
1
1
1
1
1
0
0
0
0
0
0
0
0
0
0
0
0
0
0
0
0
0
0
0
0
0
0
0
0
0
0
0
0
0
0
0
0
0
0
0
0
0
0
0
0
0
0
0
0
0
0
0
0
0
0
0
0
0
0
0
0
0
0
0
0
0
0
0
0
0
0
0
0
0
0
0
0
0
0
0
0
0
0
0
0
0
0
0
0
0
0
0
0
0
0
0
0
0
0
0
0
0
0
0
0
0
0
0
0
0
0
0
0
0
0
0
0
0
0
0
0
0
0
0
0
0
0
0
0
0
0
0
0
0
0
0
0
0
0
0
0
0
0
0
0
0
0
0
0
0
0
0
0
0
0
0
0
0
0
0
0
0
0
0
0
0
0
0
0
0
0
0
0
0
0
0
0
0
0
0
0
0
0
0
0
0
0
0
0
0
0
0
0
0
0
0
0
0
0
0
0
0
0
0
0
0
0
0
0
0
0
0
1
1
1
1
1
1
1
1
1
1
1
1
1
1
1
1
1
1
1
1
1
1
1
1
1
1
1
1
1
1
1
1
1
1
1
1
1
1
1
1
1
1
1
1
1
1
1
1
1
1
1
1
1
1
1
1
1
1
1
1
1
1
1
1
1
1
1
1
1
1
1
1
1
1
1
1
1
1
1
1
1
1
1
1
1
1
1
1
1
1
1
1
1
1
1
1
1
1
1
1
1
1
1
1
1
1
1
1
0
0
0
0
0
0
0
0
0
1
1
1
1
1
1
1
1
1
1
1
1
1
1
1
1
1
1
1
1
0
0
0
0
0
0
0
0
0
0
0
0
0
0
0
0
0
0
0
0
0
0
0
0
0
0
0
0
0
0
0
0
0
0
0
0
0
0
0
0
0
0
0
0
0
0
0
0
0
0
0
0
0
0
0
0
0
0
0
0
0
0
0
0
0
0
0
0
0
0
0
0
0
0
0
0
0
0
0
0
0
0
0
0
0
0
0
0
0
0
0
0
0
0
0
0
0
0
0
0
0
0
0
0
0
0
0
0
0
0
0
0
0
0
0
0
0
0
0
0
0
0
0
0
0
0
0
0
0
0
0
0
0
0
0
0
0
0
0
0
0
0
0
0
0
0
0
0
0
0
0
0
0
0
0
0
0
0
0
0
0
0
0
0
1
1
1
1
1
1
1
1
1
1
1
1
1
1
1
1
1
1
1
1
1
1
1
1
1
1
1
1
1
1
1
1
1
1
1
1
1
1
1
1
1
1
1
1
1
1
1
1
1
1
1
1
1
1
1
1
1
1
1
1
1
1
1
1
1
1
1
1
1
1
1
1
1
1
1
1
1
1
1
1
1
1
1
1
1
1
1
1
1
1
1
1
1
1
1
1
1
1
1
1
1
1
1
1
1
1
1
1
1
1
1
1
1
1
1
1
1
1
1
1
1
1
1
1
1
1
1
1
1
1
1
1
1
1
1
1
1
2
2
2
2
2
2
2
2
2
2
2
2
3
3
3
3
3
3
3
3
3
3
3
3
3
3
3
3
3
3
3
3
3
3
3
3
3
3
3
3
3
3
3
3
3
3
3
3
3
3
3
3
3
3
3
3
3
3
3
3
3
3
3
3
3
3
3
3
3
3
3
3
3
3
3
3
3
3
4
4
4
4
4
4
4
6
6
6
8
8
7
7
7
7
7
9
8
8
8
8
8
8
8
8
8
9
9
9
9
9
9
9
9
9
9
9
9
9
9
9
10
10
10
10
10
10
10
10
10
10
10
10
10
11
11
11
11
11
11
11
11
11
11
11
11
11
11
11
11
11
11
11
11
11
11
11
11
11
11
11
11
11
11
12
12
12
12
12
12
12
12
14
14
14
14
14
14
14
14
14
14
14
15
15
15
15
15
15
15
15
15
15
15
15
15
15
15
15
15
15
15
15
15
15
15
15
15
15
15
15
15
15
15
15
15
15
15
15
15
15
15
15
15
15
14
13
13
8
8
8
8
8
8
8
8
8
8
8
8
8
8
7
7
7
6
6
6
6
6
6
6
7
7
7
7
7
7
7
7
7
7
7
7
7
7
7
7
7
7
7
7
7
9
9
9
9
9
10
10
10
10
10
10
10
9
9
9
9
9
8
8
7
7
8
8
8
8
8
8
8
8
8
8
8
8
8
8
8
8
8
7
7
7
7
7
7
7
6
6
6
7
8
8
8
8
8
8
9
9
9
9
9
9
9
9
9
9
9
9
9
9
9
9
9
9
10
10
10
10
10
10
10
10
10
10
10
11
11
11
11
11
11
11
11
11
12
12
12
12
12
12
12
12
12
13
13
14
14
14
14
14
14
14
14
14
15
15
15
15
16
16
16
16
16
16
16
16
16
16
16
16
16
16
16
16
16
16
16
18
18
18
18
20
20
20
20
20
20
20
21
21
21
21
21
21
21
21
21
21
22
22
22
22
22
22
22
22
22
22
22
21
20
18
18
18
18
18
18
19
19
19
19
19
19
19
19
18
18
18
18
18
18
18
18
18
18
18
18
18
18
18
18
18
18
18
18
18
18
18
18
18
15
15
14
14
14
14
14
14
13
12
12
12
12
12
12
12
13
13
13
13
13
13
14
14
14
13
13
13
12
12
12
12
12
12
12
12
12
12
12
12
12
13
13
13
13
13
13
13
13
13
13
11
11
11
10
9
8
8
8
8
8
8
8
8
8
8
8
8
8
8
8
8
8
8
8
8
8
8
8
8
8
8
8
7
7
7
7
7
7
9
9
9
9
9
9
9
9
9
9
9
9
9
9
9
9
9
10
10
10
10
10
10
10
10
10
10
10
10
10
10
10
11
11
11
10
10
10
10
10
10
10
9
8
8
8
8
8
8
9
9
9
9
9
9
9
9
9
9
9
9
10
9
9
9
9
9
8
8
8
8
8
8
8
8
8
8
8
8
8
7
7
7
7
8
8
8
8
8
8
8
8
8
8
8
8
8
8
8
8
8
8
8
8
8
8
8
8
8
8
8
8
8
8
8
9
9
9
9
9
9
9
9
9
9
9
9
10
11
11
11
11
11
11
12
12
12
12
12
12
12
12
12
12
12
12
12
12
11
11
11
11
11
11
11
11
13
13
13
13
13
13
13
13
13
14
14
13
13
13
13
13
13
13
13
13
13
13
13
13
13
13
13
13
13
13
12
12
11
11
11
11
11
11
11
11
11
11
11
11
12
12
12
12
12
12
12
13
13
13
13
13
12
12
12
12
12
12
12
12
12
12
12
12
12
12
12
12
12
12
12
12
12
12
12
11
11
11
10
10
10
10
10
10
10
10
10
10
10
10
10
10
10
10
10
10
10
8
8
6
6
6
4
2
2
2
2
2
2
2
2
2
2
2
2
2
2
2
2
2
2
2
2
2
2
2
2
2
2
2
2
2
2
2
2
1
1
1
1
1
1
1
1
1
1
1
1
1
1
1
1
1
1
1
1
1
1
1
1
1
1
1
1
1
1
1
1
1
1
1
1
0
0
0
0
0
0
0
0
0
0
0
0
0
0
0
0
0
0
0
0
0
0
0
0
0
0
0
0
0
0
0
0
0
0
1
1
1
2
2
2
2
2
2
2
2
2
3
3
3
4
4
4
4
4
4
4
4
4
4
4
4
4
4
4
4
4
4
4
4
4
4
4
4
4
4
4
4
4
4
4
4
4
4
4
4
4
4
6
6
6
6
6
6
6
6
6
6
6
6
6
6
6
6
6
6
6
6
6
6
6
6
6
6
6
6
6
6
6
6
6
6
7
7
7
7
7
7
7
7
7
7
7
7
7
7
7
7
7
7
7
7
7
7
7
8
8
9
10
10
10
10
10
10
10
10
12
12
12
12
12
12
12
12
12
12
12
12
12
12
12
12
12
12
12
12
12
12
12
12
12
11
10
9
8
7
7
7
7
7
7
7
6
6
6
6
6
6
6
6
6
6
6
6
6
6
6
6
6
6
6
6
6
6
6
6
6
6
6
6
6
6
6
6
6
6
6
6
6
6
6
6
6
6
6
6
6
6
6
6
6
6
6
6
6
5
5
5
4
4
4
4
4
4
4
4
4
4
4
4
4
4
4
4
4
4
4
4
5
3
3
3
3
3
1
1
1
1
1
1
1
1
1
1
1
1
1
1
1
1
2
2
2
2
2
2
2
2
2
2
3
3
3
3
3
3
3
3
3
3
3
3
3
3
3
3
3
3
3
3
3
3
3
3
3
3
3
3
3
3
3
3
3
3
3
3
3
3
3
3
3
3
3
3
3
3
3
3
3
3
3
3
3
3
3
3
4
4
5
5
5
5
5
6
6
6
6
6
6
6
6
6
6
6
6
6
6
6
6
6
6
6
7
7
7
7
7
7
7
7
7
7
7
7
7
7
7
7
7
7
7
7
7
7
7
7
7
7
7
7
8
8
8
8
8
8
8
8
9
9
9
8
8
8
7
7
7
7
7
8
9
9
9
9
9
9
9
9
9
9
9
9
9
9
9
9
8
8
8
9
9
9
9
9
9
9
9
9
9
9
9
9
10
10
10
11
12
12
12
12
12
12
12
13
13
13
14
14
14
14
14
14
14
14
14
14
14
14
13
13
12
11
11
12
12
12
12
12
12
12
12
12
12
12
12
12
12
12
12
12
13
13
13
14
14
14
14
14
14
14
16
16
17
17
17
17
17
17
15
15
14
14
14
14
14
14
14
14
14
14
14
14
14
14
14
14
14
14
14
14
14
14
14
14
14
14
14
14
14
14
14
13
13
13
13
13
13
13
13
13
13
13
13
13
13
13
13
13
13
12
12
12
12
12
12
12
12
12
12
12
12
12
12
12
12
12
12
12
12
12
12
12
12
12
12
12
12
12
12
12
12
12
12
12
11
9
9
9
9
9
9
9
9
9
9
9
9
9
9
9
9
9
9
8
8
8
9
9
9
8
8
8
7
7
6
6
6
6
6
6
5
5
5
5
5
4
3
3
2
2
2
2
2
2
2
2
2
2
2
2
2
2
2
2
2
2
2
2
2
1
1
1
1
1
1
1
1
1
1
1
1
1
1
1
1
1
1
1
1
1
1
1
2
2
2
2
2
2
2
2
2
2
2
2
2
2
2
2
2
2
2
2
2
2
2
2
2
2
2
2
2
2
2
2
2
2
2
2
2
2
2
2
2
2
2
2
2
2
2
2
2
3
3
3
3
3
3
3
3
3
3
3
3
3
3
3
3
3
3
3
3
3
3
3
3
4
4
4
4
4
4
4
5
5
5
5
5
4
4
4
4
4
4
4
4
3
3
3
3
3
3
3
3
3
3
3
3
3
3
3
3
3
3
3
3
3
3
3
3
3
3
3
3
3
3
3
3
3
3
3
3
3
3
4
4
4
4
4
4
4
4
4
5
5
6
6
6
6
6
6
6
6
6
6
6
6
6
6
6
7
7
7
7
7
7
7
7
7
7
7
7
7
7
7
7
7
6
6
6
6
6
6
6
6
6
6
7
7
7
7
7
7
7
7
7
7
7
7
7
7
7
7
7
8
8
8
8
8
8
8
8
9
9
9
9
9
10
11
11
11
11
11
11
11
11
11
11
12
12
12
12
12
12
12
12
12
12
12
12
12
12
12
12
12
11
12
12
12
12
12
12
12
12
12
12
12
12
11
11
11
11
11
11
11
11
11
10
10
10
11
11
11
11
11
11
11
11
11
11
11
11
11
11
11
11
11
11
11
11
11
11
11
10
10
10
10
10
10
10
10
10
10
10
10
10
10
10
10
10
10
10
10
10
10
10
10
10
10
10
10
10
10
10
10
10
8
8
8
7
7
7
7
7
7
7
7
7
7
8
8
8
8
8
6
3
3
3
3
3
3
3
3
3
3
3
3
3
3
3
3
3
3
3
3
3
3
3
3
3
3
3
2
2
2
2
2
2
2
2
2
2
2
1
1
1
1
1
1
1
1
1
1
1
1
1
1
1
1
1
1
1
1
1
1
1
1
1
1
1
1
1
1
1
1
1
1
1
1
1
1
1
1
1
1
1
1
1
1
1
1
1
1
1
1
1
1
1
1
1
1
1
1
1
1
1
1
1
1
1
1
1
1
1
1
1
1
1
1
1
1
1
1
1
1
1
0
0
0
0
1
1
1
1
1
1
1
1
1
1
1
1
1
1
1
1
1
1
1
1
1
1
1
1
1
1
1
1
1
1
1
1
1
2
2
2
2
2
2
2
2
2
2
2
2
2
2
2
2
2
2
2
2
2
2
2
2
2
2
2
2
2
2
3
3
3
3
3
3
3
3
3
3
3
3
3
3
3
3
3
3
3
3
3
3
3
3
3
3
3
3
3
3
3
3
3
3
3
3
3
3
3
3
3
3
3
3
3
3
3
3
3
3
3
3
3
3
3
3
3
3
3
2
2
2
2
2
2
2
3
3
3
3
3
3
3
3
3
3
3
3
3
3
3
3
3
3
3
3
3
3
4
4
4
3
3
3
4
4
3
3
3
3
2
2
2
2
2
2
2
2
2
2
2
2
2
2
2
2
2
2
2
2
2
2
2
2
2
2
2
2
2
3
3
3
3
3
3
3
3
3
3
3
3
3
3
3
3
3
3
3
3
3
3
3
3
3
3
3
3
3
3
3
3
3
3
3
3
3
3
3
3
3
3
3
3
3
3
3
3
3
3
3
2
2
2
2
2
2
2
2
2
3
3
3
3
3
2
3
3
3
3
3
3
3
3
3
3
3
3
3
3
3
3
3
3
4
4
4
4
4
4
4
4
4
4
4
4
4
3
3
3
3
3
3
3
3
3
3
3
3
3
3
3
3
3
3
3
3
3
3
3
3
3
3
3
3
3
3
3
3
3
3
3
3
3
3
3
3
4
5
5
5
5
5
5
5
5
5
5
5
5
5
5
5
5
5
5
5
5
5
5
5
6
6
6
6
6
6
6
6
6
6
6
6
6
6
6
6
6
6
6
6
6
6
6
6
6
6
6
6
6
6
7
7
6
6
6
6
6
6
6
6
6
6
6
6
6
6
6
6
6
6
6
6
6
6
6
6
6
6
6
6
6
6
6
6
6
6
6
6
6
6
6
6
6
6
6
7
7
7
7
7
7
7
7
7
7
7
7
7
6
4
4
4
4
4
4
4
4
2
2
2
1
1
1
1
1
1
1
1
1
1
1
1
1
1
1
1
1
1
1
1
1
1
1
1
1
1
1
1
1
1
1
1
1
1
1
1
1
1
1
1
1
1
1
1
1
1
1
1
1
1
1
1
1
1
1
1
1
1
1
1
1
1
1
1
1
1
1
1
1
1
1
1
1
1
1
1
1
1
1
1
1
1
1
1
1
1
1
1
1
1
1
0
0
0
0
0
0
0
0
0
0
0
0
0
0
0
0
0
0
0
0
0
0
0
0
0
0
0
0
0
0
0
0
0
0
0
0
0
0
0
0
0
0
0
0
0
0
0
0
0
0
1
1
1
1
1
1
1
2
3
3
3
3
3
3
3
3
3
3
3
3
3
3
4
4
4
4
4
4
4
4
4
4
5
5
5
5
5
5
5
5
5
5
5
5
5
6
6
6
6
6
6
6
6
6
6
6
6
6
6
6
6
6
6
6
6
6
6
6
6
6
7
7
7
7
7
7
7
7
7
7
7
7
7
7
7
7
7
7
7
7
7
7
7
7
7
7
7
7
7
7
7
7
7
7
7
7
7
7
7
7
7
7
7
7
7
7
7
7
8
8
8
8
8
8
8
8
8
8
8
8
8
8
8
8
9
9
9
9
9
9
9
9
9
9
9
9
9
9
9
9
9
9
9
9
9
10
10
9
9
9
9
9
9
9
9
9
8
5
5
5
4
3
3
3
3
3
3
3
3
3
3
3
3
3
3
3
3
3
3
3
3
3
3
3
3
3
3
3
3
3
2
2
2
2
2
2
2
2
2
2
2
2
2
2
2
2
2
2
2
2
2
2
2
2
2
2
2
2
2
2
2
2
2
2
2
2
2
2
2
2
2
2
2
2
2
2
1
1
1
1
1
1
1
1
1
1
1
1
1
1
1
1
1
1
0
0
0
0
0
0
0
0
0
0
0
0
0
0
0
0
0
0
0
0
0
0
0
0
0
0
0
0
0
0
0
0
0
0
0
0
0
0
0
0
0
0
0
0
0
0
0
0
0
0
0
0
0
0
0
0
0
0
0
0
0
0
0
0
0
0
0
0
0
0
0
0
0
0
0
0
0
0
0
0
0
0
0
0
0
0
0
0
0
1
1
1
1
1
1
1
1
1
1
1
1
1
1
1
1
1
1
1
1
1
1
1
1
1
1
1
1
1
1
1
1
1
1
1
1
1
1
1
1
1
1
1
1
1
1
1
1
1
1
1
1
1
1
1
1
1
1
1
1
1
1
1
1
1
1
1
1
1
1
1
1
1
1
1
1
1
1
1
1
1
1
1
1
0
0
0
0
0
0
0
0
0
0
0
0
0
0
0
0
0
0
0
0
0
0
0
0
0
1
2
2
2
2
2
2
2
2
2
2
2
2
2
2
2
2
2
2
2
2
2
2
2
2
2
2
2
2
2
2
2
2
2
2
2
2
2
2
2
2
2
2
2
2
2
2
2
2
2
2
2
2
2
2
2
2
2
2
2
2
2
2
2
2
2
2
2
2
2
2
2
2
2
2
2
2
2
2
2
2
2
2
2
2
2
2
2
2
2
2
3
3
3
3
3
3
3
3
3
3
3
3
3
3
3
3
3
3
3
3
3
3
3
3
3
3
3
3
3
3
3
3
3
3
3
3
3
3
2
2
2
1
1
1
1
1
2
2
2
2
2
2
2
2
2
2
2
2
2
2
2
2
2
2
2
2
2
2
2
3
2
2
2
2
2
2
2
2
2
2
2
2
2
2
2
2
2
2
2
2
2
2
2
2
2
2
2
2
2
2
2
2
2
2
2
2
2
2
2
2
2
2
2
2
2
2
2
2
2
2
2
2
2
2
2
2
2
2
2
2
2
2
2
2
2
2
2
2
2
2
2
2
2
2
2
2
2
2
2
2
2
2
2
2
2
2
2
2
1
1
1
1
1
1
1
1
1
1
1
1
1
1
1
1
1
1
1
1
1
1
1
1
1
1
1
1
1
1
1
1
1
1
1
1
1
1
1
1
1
1
1
1
1
1
1
1
1
1
1
1
1
1
1
1
1
1
1
1
1
1
2
2
2
2
2
2
2
2
1
1
1
1
1
1
0
0
0
0
0
0
0
0
0
0
0
0
0
0
0
0
0
0
0
0
0
0
0
0
0
0
0
0
0
0
0
0
0
0
0
0
0
0
0
0
0
0
0
0
0
0
0
0
0
0
0
0
0
0
0
0
0
0
0
0
0
0
0
0
0
0
0
0
0
0
0
0
0
0
0
0
0
0
0
0
0
0
0
0
0
0
0
0
0
0
0
0
0
0
0
0
0
0
0
0
0
0
0
0
0
0
0
0
0
0
0
0
0
0
0
0
0
0
0
0
0
0
0
0
0
0
0
0
0
0
0
0
0
0
0
0
0
0
0
0
0
0
0
0
0
0
0
0
0
0
0
0
0
0
0
0
0
0
0
0
0
0
0
0
0
0
0
0
0
0
0
0
0
0
0
0
0
0
0
0
0
0
0
0
0
0
0
0
0
0
0
0
0
0
0
0
0
0
0
0
0
0
0
0
0
0
0
0
0
0
0
0
0
0
0
0
0
0
0
0
0
0
0
0
0
0
0
0
0
0
0
0
0
0
0
0
0
0
0
0
0
0
0
0
0
0
0
0
0
0
0
0
0
0
0
0
0
0
0
0
0
0
0
0
0
0
0
0
0
0
0
0
0
0
0
0
0
0
0
0
0
0
0
0
0
0
0
0
0
0
0
0
0
0
1
1
1
2
2
2
2
2
2
2
2
2
2
2
2
2
2
2
2
2
2
2
2
2
2
2
2
2
2
2
2
2
2
2
2
2
2
2
2
3
3
3
3
3
3
3
3
3
3
3
3
3
3
3
3
3
3
3
3
3
3
3
3
3
3
3
3
3
3
3
3
3
3
3
3
3
3
3
3
3
3
3
3
3
3
3
3
3
3
3
3
3
3
3
3
3
3
3
3
3
3
3
3
3
3
3
3
3
3
3
3
3
3
2
2
2
2
2
2
2
2
2
2
2
2
2
2
2
2
2
2
2
2
2
2
1
1
1
1
1
1
1
1
1
1
1
1
1
1
1
1
1
1
1
1
1
1
1
1
1
1
1
1
1
1
1
1
1
1
1
0
0
0
0
0
0
0
0
0
0
0
0
0
0
0
0
0
0
0
0
0
0
0
0
0
0
0
0
0
0
0
0
0
0
0
0
0
0
0
0
0
0
0
0
0
0
0
0
0
0
0
0
0
0
0
0
0
0
0
0
0
0
0
0
0
0
0
0
0
0
0
0
0
0
0
0
0
0
0
0
0
0
0
0
0
0
0
0
0
0
0
0
0
0
0
0
0
0
0
0
0
0
0
0
0
0
0
0
0
0
0
0
0
0
0
0
0
0
0
0
0
0
0
0
0
0
0
0
0
0
0
0
0
0
0
0
0
0
0
0
0
0
0
0
0
0
0
0
0
0
0
0
0
0
0
0
0
0
0
0
0
0
0
0
0
0
0
0
0
0
0
0
0
0
0
0
0
0
0
0
0
0
0
0
0
0
0
0
0
0
0
0
0
0
0
0
0
0
0
0
0
0
0
0
0
0
0
0
0
0
0
0
0
0
0
0
0
0
0
0
0
0
0
0
0
0
0
0
0
0
0
0
0
0
0
0
0
0
0
0
0
0
0
0
0
0
0
0
0
0
0
0
0
0
0
0
0
0
0
0
0
0
0
0
0
0
0
0
0
0
0
0
0
0
0
0
0
0
0
0
0
0
0
0
0
0
0
0
0
0
0
0
0
0
0
0
0
0
0
1
1
1
1
1
1
1
1
1
1
1
1
1
1
1
1
1
1
1
1
1
1
1
1
1
1
1
1
1
1
1
1
1
1
1
1
1
1
1
1
1
1
1
1
1
1
1
1
1
1
1
1
1
1
1
1
1
1
1
1
1
1
1
1
1
1
1
1
1
1
1
1
1
1
1
1
1
1
1
1
1
1
1
1
1
1
1
1
1
1
1
1
1
1
1
1
1
1
2
2
2
2
2
2
2
2
2
2
2
2
2
2
2
2
2
2
2
2
2
2
2
2
2
2
2
2
2
2
1
1
1
1
0
0
0
0
0
0
0
0
0
0
0
0
0
0
0
0
0
0
0
0
0
0
0
0
0
0
0
0
0
0
0
0
0
0
0
0
0
0
0
0
0
0
0
0
0
0
0
0
0
0
0
0
0
0
0
0
0
0
0
0
0
0
0
0
0
0
0
0
0
0
0
0
0
0
0
0
0
0
0
0
0
0
0
0
0
0
0
0
0
0
0
0
0
0
0
0
0
0
0
0
0
0
0
0
0
0
0
0
0
0
0
0
0
0
0
0
0
0
0
0
0
0
0
0
0
0
0
0
0
0
0
0
0
0
0
0
0
0
0
0
0
0
0
0
0
0
0
0
0
0
0
0
0
0
0
0
0
0
0
0
0
0
0
0
0
0
0
0
0
0
0
0
0
0
0
0
1
1
1
1
1
1
1
1
1
1
1
1
1
1
1
1
1
1
1
1
1
1
1
1
1
1
1
1
1
1
1
1
1
1
1
1
1
1
1
1
1
1
1
1
1
1
1
1
1
1
1
1
1
1
1
1
1
1
1
1
1
1
1
1
1
1
1
1
1
1
1
1
1
1
1
1
1
1
1
1
1
1
1
0
0
0
0
0
0
0
0
0
0
0
0
0
0
0
0
0
0
0
0
0
0
0
0
0
0
0
0
0
0
0
0
0
0
0
0
0
0
0
0
0
0
0
0
0
0
0
0
0
0
0
0
0
0
0
0
0
0
0
0
0
0
0
0
0
0
0
0
0
0
0
0
0
0
0
0
0
0
0
0
0
0
0
0
0
0
0
0
0
0
0
0
0
0
0
0
0
0
0
0
0
0
0
0
0
0
0
0
0
0
0
0
0
0
0
0
0
0
0
0
0
0
0
0
0
0
0
0
0
0
0
0
0
0
0
0
0
0
0
0
0
0
0
0
0
0
0
0
0
0
0
0
0
0
0
0
0
0
0
0
0
0
0
0
0
0
0
0
0
0
0
0
0
0
0
0
0
0
0
0
0
0
0
0
0
0
0
0
0
0
0
0
0
0
0
0
0
0
0
0
0
0
0
0
0
0
0
0
0
0
0
0
0
0
0
0
0
0
0
0
0
0
0
0
0
0
0
0
0
0
0
0
0
0
0
0
0
0
0
0
0
0
0
0
0
0
0
0
0
0
0
0
0
0
0
0
0
0
0
0
0
0
0
0
0
0
0
0
0
0
0
0
0
0
0
0
0
0
0
0
0
0
0
0
0
0
0
0
0
0
0
0
0
0
0
0
0
0
0
0
0
0
0
0
0
0
0
0
0
0
0
0
0
0
0
0
0
0
0
0
0
0
0
0
0
0
0
0
0
0
0
0
0
0
0
0
0
0
0
0
0
0
0
0
0
0
0
0
0
0
0
0
0
0
0
0
0
0
0
0
0
0
0
0
0
0
0
0
0
0
0
0
0
0
0
0
0
0
0
0
0
0
0
0
0
0
0
0
0
0
0
0
0
0
0
0
0
0
0
0
0
0
0
0
0
0
0
0
0
0
0
0
0
0
0
0
0
0
0
0
0
0
0
0
0
0
0
0
0
0
0
0
0
0
0
0
0
0
0
0
0
0
0
0
0
0
0
0
0
0
0
0
0
0
0
0
0
0
0
0
0
0
0
0
0
0
0
0
0
0
0
0
0
0
0
0
0
0
0
0
0
0
0
0
0
0
0
0
0
0
0
0
0
0
0
0
0
0
0
0
0
0
0
0
0
0
0
0
0
0
0
0
0
0
0
0
0
0
0
0
0
0
0
0
0
0
0
0
0
0
0
0
0
0
0
0
0
0
0
0
0
0
0
0
0
0
0
0
0
0
0
0
0
0
0
0
0
0
0
0
0
0
0
0
0
0
0
0
0
0
0
0
0
0
0
0
0
0
0
0
0
0
0
0
0
0
0
0
0
0
0
0
0
0
0
0
0
0
0
0
0
0
0
0
0
0
0
0
0
0
0
0
0
0
1
1
1
1
1
1
1
1
1
1
1
1
1
1
1
1
0
0
0
0
0
0
0
0
0
0
0
0
0
0
0
0
0
0
0
0
0
0
0
0
0
0
0
0
0
0
0
0
0
0
0
0
0
0
0
0
0
1
1
1
1
1
1
1
1
1
1
1
1
1
1
1
1
1
1
2
2
2
2
2
2
2
2
2
2
2
2
2
2
2
2
2
2
2
2
2
2
2
2
2
2
2
2
2
2
2
2
2
2
2
2
2
2
2
2
2
1
1
1
1
1
1
1
1
1
1
1
1
1
1
1
1
1
1
1
1
1
1
1
1
1
1
1
1
1
1
1
1
1
1
1
1
1
1
1
1
1
1
1
1
1
1
1
1
1
1
1
1
1
1
1
1
1
1
1
1
1
1
1
1
1
1
1
1
1
1
1
1
1
1
1
1
1
1
1
1
1
1
1
1
1
1
1
1
1
1
1
0
0
0
0
0
0
0
0
0
0
0
0
0
0
0
0
0
0
0
0
0
0
0
0
0
0
0
0
0
0
0
0
0
0
0
0
0
0
0
0
0
0
0
0
0
0
0
0
0
0
0
0
0
0
0
0
0
0
0
0
0
0
0
0
0
0
0
0
0
0
0
0
0
0
0
0
0
0
0
0
0
0
0
0
0
0
0
0
0
0
0
0
0
0
0
0
0
0
0
0
0
0
0
0
0
0
0
0
0
0
1
2
2
2
2
2
2
2
2
2
2
2
2
2
2
2
2
2
2
2
2
2
2
2
2
2
2
2
2
2
2
2
2
2
2
2
3
3
3
3
3
3
4
4
5
5
5
5
5
5
5
5
5
5
5
5
5
5
5
5
5
5
5
5
5
5
5
5
5
5
5
5
5
5
5
5
5
5
5
5
5
5
6
6
6
6
6
7
7
7
7
7
7
7
7
7
7
7
7
7
7
7
7
7
7
7
7
7
7
7
7
7
7
7
7
7
8
8
8
8
8
8
8
8
8
8
8
8
8
8
8
8
8
8
8
8
8
8
8
8
8
8
8
8
8
8
8
8
8
8
8
8
8
8
8
8
8
8
8
7
7
7
7
7
7
7
7
7
7
7
7
7
7
7
6
6
6
6
6
6
6
6
6
6
5
5
5
5
5
5
5
5
5
5
5
5
5
5
5
5
5
5
5
5
5
5
5
5
5
5
5
5
4
4
4
4
4
4
4
4
4
4
4
4
4
4
4
4
4
4
4
4
4
4
4
4
4
4
4
4
4
4
4
4
4
4
4
4
4
4
4
4
3
3
4
4
4
4
4
4
4
4
4
4
4
4
4
3
3
3
3
3
2
2
1
1
1
1
1
2
2
2
2
2
2
2
2
2
2
2
2
2
2
2
2
2
2
2
2
2
2
2
2
2
2
2
2
2
2
2
2
2
2
2
1
1
1
1
1
1
1
1
1
1
1
1
1
1
1
1
1
1
1
1
2
3
3
3
3
3
3
3
3
3
3
3
3
4
4
4
4
4
4
4
4
4
4
4
4
4
4
4
4
4
4
4
4
4
4
4
4
4
4
4
4
4
4
4
4
4
4
4
4
4
5
5
5
5
5
5
5
5
5
5
5
5
5
5
5
5
5
5
5
5
5
5
5
5
5
5
5
5
5
5
5
5
5
5
5
5
5
5
5
5
5
5
4
4
4
4
4
4
4
4
4
4
2
2
2
2
2
2
2
2
2
2
2
2
2
2
2
2
2
2
2
2
2
2
2
2
2
2
2
2
2
2
2
2
2
2
2
2
2
2
2
2
2
2
2
2
2
2
2
2
2
2
2
2
2
2
2
2
2
2
2
2
2
2
2
2
2
2
2
2
2
2
2
2
1
1
1
1
1
1
1
1
1
1
0
0
0
0
0
0
0
0
0
0
0
0
1
1
1
1
1
1
1
1
1
1
1
1
1
0
0
0
0
0
0
0
0
0
0
0
0
0
0
0
0
0
0
0
0
0
0
0
0
0
0
0
0
0
0
0
0
0
0
0
0
0
0
0
0
0
0
0
0
0
0
0
0
0
0
0
0
0
0
0
0
0
0
0
0
0
0
0
0
0
0
0
0
0
0
0
0
0
0
0
0
0
0
0
0
0
0
0
0
0
0
0
0
0
0
1
1
1
1
1
1
1
1
1
1
1
1
1
1
1
1
1
1
1
1
1
1
1
1
1
1
1
1
1
1
1
1
1
1
1
1
1
1
1
1
1
1
1
1
1
1
1
1
1
1
1
1
1
1
1
1
1
1
1
1
1
1
1
1
1
1
1
1
1
1
1
1
1
1
1
1
1
1
1
1
1
1
1
1
1
1
1
1
1
1
1
1
1
1
1
1
1
1
1
1
1
1
1
1
1
1
1
1
1
1
1
1
1
1
1
1
1
1
1
1
1
1
1
1
1
0
0
0
0
0
0
0
0
0
0
0
0
0
0
0
0
0
0
0
0
0
0
0
0
0
0
0
0
0
0
0
0
0
0
0
0
0
0
0
0
0
0
0
0
0
0
0
0
0
0
0
0
0
0
0
0
0
0
0
0
0
0
0
0
0
0
0
0
0
0
0
0
0
0
0
0
0
0
0
0
0
0
0
0
0
0
0
0
0
0
0
0
0
0
0
0
0
0
0
0
0
0
0
0
0
0
0
0
0
0
0
0
0
0
0
0
0
0
0
0
0
0
0
0
0
0
0
0
0
0
0
0
0
0
0
0
0
0
0
0
0
0
0
0
0
0
0
0
0
0
0
0
0
0
0
0
0
0
0
0
0
0
0
0
0
0
0
0
0
0
0
0
0
0
0
0
0
0
0
0
0
0
0
0
0
0
0
0
0
0
0
0
0
0
0
0
0
0
0
0
0
0
0
0
0
0
0
0
0
0
0
0
0
0
0
0
0
0
0
0
0
0
0
0
0
0
0
0
0
0
0
0
0
0
0
0
0
0
0
0
0
0
0
0
0
0
0
0
0
0
0
0
0
0
0
0
0
0
0
0
0
0
0
0
0
0
0
0
0
0
0
0
0
0
0
0
0
0
0
0
0
0
0
0
0
0
0
0
0
0
0
0
0
0
0
0
0
0
0
0
0
0
0
0
0
0
0
0
0
0
0
0
0
0
0
0
0
0
0
0
0
0
0
0
0
0
0
0
0
0
0
0
0
0
0
0
0
0
0
0
0
0
0
0
0
0
0
0
0
0
0
0
0
0
0
0
0
0
0
0
0
0
0
0
0
0
0
0
0
0
0
0
0
0
0
0
0
0
0
0
0
0
0
0
0
0
0
0
0
0
0
0
0
0
0
0
0
0
0
0
0
0
0
0
0
0
0
0
0
0
0
0
0
0
0
0
0
0
0
0
0
0
0
0
0
0
0
0
0
0
0
0
0
0
0
0
0
0
0
0
0
0
0
0
0
0
0
0
0
0
0
0
0
0
0
0
0
0
0
0
0
0
0
0
0
0
0
0
0
0
0
0
0
0
0
0
0
0
0
0
0
0
0
0
0
0
0
0
0
0
0
0
0
0
0
0
0
0
0
0
0
0
0
0
0
0
0
0
0
0
0
0
0
0
0
0
0
0
0
0
0
0
0
0
0
0
0
0
0
0
0
0
0
0
0
0
0
0
0
0
0
0
0
0
0
0
0
0
0
0
0
0
0
0
0
0
0
0
0
0
0
0
0
0
0
0
0
0
0
0
0
0
0
0
0
0
0
0
0
0
0
0
0
0
0
0
0
0
0
0
0
0
0
0
0
0
0
0
0
0
0
0
0
0
0
0
0
0
0
0
0
0
0
0
0
0
0
0
0
0
0
0
0
0
0
0
0
0
0
0
0
0
0
0
0
0
0
0
0
0
0
0
0
0
0
0
0
0
0
0
0
0
0
0
0
0
0
0
0
0
0
0
0
0
0
0
0
0
0
0
0
0
0
0
0
0
0
0
0
0
0
0
0
0
0
0
0
0
0
0
0
0
0
0
0
0
0
0
0
0
0
0
0
0
0
0
0
0
0
0
0
0
0
0
0
0
0
0
0
0
0
0
0
0
0
0
0
0
0
0
0
0
0
0
0
0
0
0
0
0
0
0
0
0
0
0
0
0
0
0
0
0
0
0
0
0
0
0
0
0
0
0
0
0
0
0
0
0
0
0
0
0
0
0
0
0
0
0
0
0
0
0
0
0
0
0
0
0
0
0
0
0
0
0
0
0
0
0
0
0
0
0
0
0
0
0
0
0
0
0
0
0
0
0
0
0
0
0
0
0
0
0
0
0
0
0
0
0
0
0
0
0
0
0
0
0
0
0
0
0
0
0
0
0
0
0
1
1
1
1
1
1
1
1
1
1
1
1
1
1
1
1
1
1
1
1
1
1
1
1
1
1
1
1
1
1
1
2
2
2
2
2
2
2
2
5
5
5
5
5
5
5
5
5
5
5
5
5
5
7
7
7
7
7
7
7
7
8
8
8
8
8
8
8
8
8
8
8
8
8
8
8
8
8
8
8
8
8
8
8
8
8
8
8
8
8
7
7
7
7
7
7
7
7
7
7
8
8
8
8
8
8
8
8
8
8
8
8
8
9
9
9
9
9
9
9
9
9
9
10
11
11
11
12
14
14
15
15
15
15
17
16
16
16
16
15
15
15
15
15
15
15
15
15
15
15
15
13
13
13
13
13
13
13
13
13
13
13
13
14
14
14
14
14
14
14
14
15
15
15
15
15
15
15
15
15
15
15
16
17
17
17
17
17
17
17
17
17
17
17
17
17
17
17
17
17
17
17
17
17
18
18
18
18
18
18
18
18
18
18
18
18
18
18
18
18
18
18
18
18
18
18
18
18
18
18
19
19
19
18
18
18
18
14
14
13
13
11
11
11
11
11
11
8
9
9
9
9
8
8
8
8
8
9
9
9
10
10
11
11
11
11
15
17
18
18
18
18
19
19
21
22
22
23
23
23
23
23
23
23
25
24
24
24
23
22
22
22
22
22
22
22
22
22
22
22
22
22
23
23
23
23
23
23
23
23
23
23
23
22
22
22
22
22
25
25
25
25
25
26
26
27
27
27
27
27
27
27
27
27
26
26
26
26
26
26
26
26
26
26
26
26
26
26
26
26
26
26
26
27
29
29
29
29
29
29
29
29
29
29
29
29
29
29
29
29
29
29
29
29
29
29
29
29
29
29
29
29
28
28
28
28
28
28
28
28
28
28
29
28
28
28
28
28
28
28
28
28
28
28
28
26
26
25
22
22
21
21
21
21
21
21
21
21
21
21
21
21
21
21
21
21
21
20
15
15
15
15
14
14
14
14
13
13
13
13
13
13
13
13
11
11
11
11
11
11
11
11
11
11
12
11
11
11
11
11
11
11
11
10
9
9
9
9
9
9
9
9
9
9
9
9
9
8
8
8
8
8
10
10
10
10
10
10
10
11
12
12
12
12
12
11
10
10
10
10
10
10
10
10
10
10
10
10
10
10
10
9
9
8
8
9
9
9
9
10
10
12
12
12
12
12
12
12
13
13
13
13
13
13
13
13
13
13
13
13
13
13
13
13
14
14
14
14
14
14
14
14
14
14
15
15
15
15
15
15
15
16
16
16
16
16
16
16
16
16
16
16
16
16
16
16
16
17
16
16
16
16
16
18
17
17
17
17
17
17
17
17
17
17
17
17
17
17
18
18
18
18
20
20
20
20
20
20
20
20
20
20
20
20
20
21
21
21
21
21
21
21
21
21
21
21
21
22
22
22
22
22
22
22
22
22
22
22
22
22
22
22
22
22
22
22
22
22
22
22
22
22
22
23
23
23
23
23
23
23
23
24
24
24
23
23
24
23
23
23
23
23
21
21
14
14
13
13
13
12
11
11
11
11
11
11
11
11
11
11
11
11
11
11
11
11
11
11
11
11
11
11
11
11
11
11
12
12
12
12
13
13
13
13
13
13
13
12
12
12
12
12
11
11
10
10
11
12
12
12
14
14
14
13
14
14
14
14
14
14
14
14
14
14
15
15
15
15
15
15
15
15
15
15
15
15
15
15
14
14
14
14
16
16
16
16
16
16
16
16
16
16
16
16
16
16
17
17
18
18
18
18
18
18
18
18
18
18
18
19
20
20
20
20
21
21
21
21
21
21
21
21
21
21
21
22
22
22
22
22
22
22
23
23
23
23
24
24
24
23
23
23
23
23
23
23
23
23
23
23
24
24
24
24
24
24
24
24
24
24
24
24
24
23
23
23
24
24
24
24
24
24
23
20
20
18
12
12
12
12
12
12
12
12
12
12
12
12
11
11
15
15
15
15
15
15
15
16
16
16
16
16
16
16
16
16
16
17
17
17
17
17
17
17
17
17
17
17
17
16
15
15
15
15
15
15
15
15
15
15
15
15
15
15
15
15
15
15
15
15
15
14
14
14
14
14
14
13
13
13
12
12
12
12
12
12
12
12
12
12
13
13
12
12
12
12
12
12
12
12
12
12
13
13
13
13
13
13
13
13
14
14
14
14
14
14
14
14
14
14
14
14
14
14
14
14
14
14
14
14
14
14
14
14
14
14
14
14
14
14
14
14
14
14
7
7
7
7
7
7
6
6
6
6
5
5
5
5
5
5
5
5
5
5
5
5
5
5
5
5
5
5
5
5
5
5
5
5
5
5
5
5
5
5
5
5
5
4
4
4
4
4
4
4
4
4
4
4
4
4
4
4
4
4
4
4
4
4
4
4
4
4
4
4
4
4
4
4
4
4
4
4
4
4
3
3
3
2
0
0
0
0
0
0
0
0
0
0
0
0
0
0
0
0
0
0
0
0
0
0
0
0
0
0
0
0
0
0
0
0
0
0
0
0
0
0
0
0
0
0
0
0
0
0
0
0
0
0
0
0
0
0
0
0
0
0
0
0
0
0
0
0
0
0
0
0
0
0
0
0
0
0
0
0
0
0
0
0
0
0
0
0
0
0
0
0
0
0
1
1
1
1
1
1
1
1
1
1
1
1
1
1
1
1
1
1
1
1
1
1
1
1
1
1
1
1
1
1
1
1
1
1
1
1
1
1
1
1
1
1
1
1
1
1
1
1
1
1
1
1
1
1
1
1
1
1
1
1
2
2
2
2
5
5
7
7
7
8
8
8
8
8
8
8
8
8
9
9
10
11
11
11
11
12
13
17
17
17
17
17
17
17
18
18
18
18
18
18
18
18
18
18
18
18
19
19
19
19
20
20
20
20
21
21
21
24
26
26
26
26
26
26
26
29
29
29
29
29
29
29
29
29
28
28
28
28
28
29
29
29
29
29
29
29
29
29
29
29
29
29
29
29
29
29
29
29
29
29
29
29
29
29
29
29
29
29
29
30
30
30
30
30
30
30
30
30
30
30
30
30
30
30
30
30
30
30
30
30
30
30
30
30
30
30
30
30
30
30
30
30
30
30
30
29
29
29
29
29
29
29
28
24
22
19
18
18
18
18
18
18
18
19
19
19
19
19
19
20
21
21
21
15
15
15
15
13
13
13
11
11
10
10
9
9
9
9
9
9
9
9
9
9
9
9
9
9
9
9
9
9
9
9
9
9
9
9
9
9
9
9
9
9
9
9
9
9
9
9
9
9
9
9
9
9
8
8
8
8
8
8
8
8
8
8
8
8
8
8
8
8
8
8
8
8
9
9
9
9
8
8
8
8
8
8
8
8
8
8
8
8
8
8
8
8
8
8
8
8
10
10
10
10
10
10
10
10
10
10
10
10
10
10
11
10
10
10
10
10
10
10
10
10
10
10
11
11
11
11
11
12
12
12
10
9
9
8
9
9
11
11
11
10
10
10
10
10
10
10
10
10
10
10
10
10
10
10
10
10
10
10
10
11
11
11
11
11
11
11
11
11
11
13
13
13
13
13
13
13
13
13
13
13
13
13
13
13
13
13
13
13
13
13
13
13
13
13
13
13
13
13
13
13
13
13
13
13
13
13
13
13
13
13
14
14
14
14
14
14
14
14
14
14
14
14
14
14
14
14
13
13
13
13
11
10
9
8
8
8
8
8
8
8
7
7
5
5
5
5
5
5
5
5
5
5
5
7
6
6
6
6
6
6
6
7
7
7
7
7
7
7
7
7
7
7
8
8
8
8
8
8
8
8
8
8
8
8
8
8
8
8
8
8
8
8
8
8
8
8
8
8
6
5
5
5
5
5
5
5
5
5
5
5
5
5
5
5
5
5
5
5
5
5
5
5
5
4
4
4
4
4
4
4
4
4
4
4
4
4
4
4
4
4
4
4
4
4
4
4
4
4
4
5
5
5
5
5
5
5
6
6
6
7
7
7
7
7
7
7
7
7
7
7
7
7
7
7
7
7
7
7
7
6
6
9
9
9
9
9
10
10
11
11
11
11
11
11
11
11
11
11
11
11
11
11
11
11
12
12
12
12
12
12
12
12
12
12
12
12
11
11
11
11
11
11
11
11
11
11
11
11
11
10
10
10
10
10
10
10
10
11
11
11
11
11
11
11
11
11
11
11
11
11
11
11
11
11
11
11
11
11
10
10
9
9
9
9
9
9
10
9
9
9
9
8
9
9
9
9
9
9
9
10
10
10
10
10
10
10
10
10
10
10
10
8
8
8
8
8
8
8
8
8
5
5
5
5
5
5
5
5
5
5
5
5
5
5
5
5
5
5
5
5
5
5
5
5
5
5
5
5
5
6
6
6
5
5
5
5
5
5
5
5
5
5
6
6
6
6
6
6
6
8
8
7
7
7
7
7
7
7
7
7
7
7
8
8
8
8
8
8
8
10
10
10
11
14
14
13
13
13
13
13
13
13
13
13
13
13
13
13
13
13
13
14
14
14
14
14
14
14
14
14
14
14
15
15
15
15
17
17
17
17
17
17
18
18
18
18
18
18
18
18
18
18
18
19
19
21
21
21
21
21
22
22
23
23
23
23
23
24
24
24
24
24
24
24
24
24
23
22
21
21
21
21
22
22
22
22
22
22
24
24
25
25
25
25
26
26
26
26
26
28
27
28
28
28
29
29
32
32
32
32
32
32
33
32
35
35
35
35
35
35
35
36
36
37
38
38
38
38
39
41
41
41
42
42
42
43
43
44
44
44
44
44
44
44
45
46
46
46
46
46
44
48
47
47
47
47
47
47
46
46
46
45
45
44
44
44
44
44
44
44
44
44
44
44
44
44
44
45
45
46
46
46
46
46
46
48
48
48
48
48
48
48
47
47
46
45
41
42
41
38
38
39
39
39
38
38
38
38
39
39
39
42
44
44
45
44
45
45
45
46
44
44
44
45
45
46
46
45
45
44
44
45
45
45
45
45
46
46
46
46
46
46
44
43
43
43
43
43
43
46
47
47
47
47
47
47
47
48
48
48
47
46
45
42
42
41
40
41
41
42
44
46
47
48
49
50
50
50
50
50
50
49
49
49
50
50
49
49
49
50
48
48
47
46
46
48
48
48
48
47
47
45
45
44
44
44
44
44
43
42
37
37
37
37
37
37
37
37
37
37
37
38
38
38
38
38
38
38
37
36
36
36
36
36
36
36
35
35
34
34
34
34
34
34
34
34
34
34
34
34
34
36
37
37
39
39
39
39
39
39
39
38
38
40
40
40
40
40
41
42
42
42
42
42
44
44
44
44
45
46
46
47
47
47
47
48
48
48
49
48
48
48
48
47
45
45
45
48
50
47
45
44
43
44
44
45
45
44
42
40
40
40
41
42
42
48
49
53
53
53
53
53
53
53
53
53
54
54
54
54
54
53
53
53
53
53
54
54
54
54
55
56
56
56
56
57
57
58
58
58
58
60
60
60
60
60
60
60
61
62
61
60
59
58
58
58
58
58
57
57
57
57
57
57
57
57
57
57
57
57
57
57
57
57
57
57
57
57
58
58
58
58
59
59
59
59
59
59
59
59
59
59
60
60
60
60
60
60
60
60
61
61
61
62
64
64
64
64
63
63
63
61
62
62
61
61
61
60
60
58
58
57
57
57
57
57
58
59
59
59
59
58
58
53
54
54
53
51
51
51
48
48
44
44
44
41
41
39
34
33
32
29
29
29
29
29
29
29
30
30
30
30
30
29
29
27
27
27
27
27
26
27
27
27
27
27
27
27
27
27
27
26
26
26
26
26
27
28
28
28
28
28
28
28
28
28
28
26
26
25
25
25
21
17
17
17
17
17
19
19
19
19
20
20
20
20
19
19
19
19
19
19
19
20
20
21
21
21
21
21
21
21
21
21
21
21
21
22
22
22
22
22
23
25
25
26
26
26
26
26
26
27
28
27
26
26
26
28
28
29
29
29
28
28
28
28
28
28
28
28
28
28
28
28
28
28
28
29
29
29
29
29
29
29
29
30
30
30
30
30
28
28
27
27
26
26
26
26
26
26
26
26
26
26
26
26
26
26
26
26
26
26
26
26
27
27
27
27
27
27
27
27
27
27
27
27
27
27
27
27
27
27
28
28
28
28
28
28
28
28
28
28
28
28
28
28
28
28
28
28
28
28
28
28
28
28
28
28
28
28
28
28
28
28
28
28
28
28
29
29
29
29
29
29
28
28
28
28
22
21
20
19
19
19
20
19
19
19
20
20
20
20
20
20
20
20
20
19
21
20
18
16
16
15
14
13
13
13
13
13
11
10
10
10
10
10
10
10
10
10
10
11
11
11
11
12
12
12
12
12
12
12
13
13
13
13
13
13
13
13
13
13
14
14
14
14
14
13
13
11
11
11
11
11
11
11
11
11
11
11
11
11
11
11
11
11
11
11
11
11
11
11
11
11
11
11
11
11
11
11
11
11
12
12
12
13
13
13
13
13
13
13
13
13
13
13
12
12
12
12
12
12
12
12
12
12
12
11
11
11
9
9
9
9
9
10
10
10
10
10
10
10
10
10
10
10
10
10
10
10
10
10
10
10
10
10
10
10
10
10
10
10
9
9
9
8
8
8
8
8
7
7
7
7
7
5
5
5
5
5
5
6
7
7
9
9
7
7
7
7
7
7
6
6
6
6
6
6
6
6
6
6
6
6
7
7
7
7
7
7
7
7
7
7
7
7
7
7
7
7
7
7
7
7
6
6
6
7
7
7
7
7
7
7
7
7
7
8
8
8
8
8
8
8
7
7
7
7
7
7
7
7
7
7
7
7
7
7
7
7
7
7
7
7
7
7
7
7
7
7
7
7
7
7
7
7
7
7
7
7
7
7
7
7
7
8
8
8
8
8
8
8
8
8
8
8
7
7
7
8
8
8
8
8
8
8
8
8
8
8
8
8
8
8
8
8
8
8
9
9
9
9
9
8
8
8
9
9
8
8
8
8
8
8
8
8
8
8
8
8
8
8
7
7
7
7
7
7
7
7
7
7
7
7
7
7
7
7
7
7
7
7
7
7
7
7
7
7
7
7
7
7
7
7
6
6
6
6
6
6
5
5
5
5
5
5
5
5
5
5
5
5
5
5
5
5
5
5
5
5
5
5
5
5
5
5
5
5
5
5
5
5
5
5
5
5
5
5
5
5
5
5
5
5
5
5
5
4
2
2
0
0
0
0
0
0
0
0
0
0
0
0
0
0
0
0
0
0
0
0
0
0
0
0
0
0
0
0
0
0
0
0
0
0
0
0
0
0
0
0
0
0
0
0
0
0
0
0
0
0
0
0
0
0
0
0
0
0
0
0
0
0
0
0
0
0
0
0
0
0
0
0
0
0
0
0
0
0
0
0
0
0
0
0
0
0
0
0
0
0
0
0
0
0
0
0
0
0
0
0
0
0
0
0
0
0
0
0
0
0
0
0
0
0
0
0
0
0
0
0
0
0
0
0
0
0
0
0
0
0
0
0
0
0
0
0
0
0
0
0
0
0
0
0
0
0
0
0
0
0
0
0
0
0
0
0
0
0
0
0
0
0
0
0
1
1
1
1
1
1
1
1
1
1
1
1
1
1
1
1
1
1
1
1
1
1
1
1
1
1
1
1
1
1
1
1
1
1
1
1
1
1
1
1
1
1
1
1
1
1
1
1
1
1
1
1
1
1
1
1
1
1
1
1
1
1
1
1
1
1
1
1
1
1
1
1
1
1
1
1
1
1
1
1
1
1
1
1
1
1
1
1
1
0
0
0
0
0
0
0
0
0
0
0
0
0
0
0
0
0
0
0
0
0
0
0
0
0
0
0
0
0
0
0
0
0
0
0
0
0
0
0
0
0
0
0
0
0
0
0
0
0
0
0
0
0
0
0
0
0
0
0
0
0
0
0
0
0
0
0
0
0
0
0
0
0
0
0
0
0
0
0
0
0
0
0
0
0
0
0
0
0
0
0
0
0
0
0
0
0
0
0
0
0
0
0
0
0
0
0
0
0
0
0
0
0
0
0
0
0
0
0
0
0
0
0
0
0
0
0
0
0
0
0
0
0
0
0
0
0
0
0
0
0
0
0
0
0
0
0
0
0
0
0
0
0
0
0
0
0
0
0
0
0
0
0
0
0
0
0
0
0
0
0
0
0
0
0
0
0
0
0
0
0
0
0
0
0
0
0
0
0
0
0
0
0
0
0
0
0
0
0
0
0
0
0
0
0
0
0
0
0
0
0
0
0
0
0
0
0
0
0
0
0
0
0
0
0
0
0
0
0
0
0
0
0
0
0
0
0
0
0
0
0
0
0
0
0
0
0
0
0
0
0
0
0
0
0
0
0
0
0
0
0
0
0
0
0
0
0
0
0
0
0
0
0
0
0
0
0
0
0
0
0
0
0
0
0
0
0
0
0
0
0
0
0
0
0
0
0
0
0
0
0
0
0
0
0
0
0
0
0
0
0
0
0
0
0
0
0
0
0
0
0
0
0
0
0
0
0
0
0
0
0
0
0
0
0
0
0
0
0
0
0
0
0
0
0
0
0
0
0
0
0
0
0
0
0
0
0
0
0
0
0
0
0
0
0
0
0
0
0
0
0
0
0
0
0
0
0
0
0
0
0
0
0
0
0
0
0
0
0
0
0
0
0
0
0
0
0
0
0
0
0
0
0
0
0
0
0
0
0
0
0
0
0
0
0
0
0
0
0
0
0
0
0
0
0
0
0
0
0
0
0
0
0
0
0
0
0
0
0
0
0
0
0
0
0
0
0
0
0
0
0
0
0
0
0
0
0
0
0
0
0
0
0
0
0
0
0
0
0
0
0
0
0
0
0
0
0
0
0
0
0
0
0
0
0
0
0
0
0
0
0
0
0
0
0
0
0
0
0
0
0
0
0
0
0
0
0
0
0
0
0
0
1
1
1
1
1
1
1
1
1
1
1
1
1
1
1
2
2
2
2
2
2
2
2
2
2
2
2
2
2
2
2
2
2
2
2
2
2
2
2
2
2
2
2
2
2
2
2
2
2
2
2
2
2
2
2
2
2
2
2
2
2
2
2
2
2
2
2
2
2
2
2
2
2
2
2
2
2
2
2
2
2
2
2
2
2
2
2
2
2
2
2
2
2
1
1
1
1
1
0
0
0
0
0
0
0
0
0
0
0
0
0
0
0
0
0
0
0
0
0
0
0
0
0
0
0
0
0
0
0
0
0
0
0
0
0
0
0
0
0
0
0
0
0
0
0
0
0
0
0
0
0
0
0
0
0
0
0
0
0
0
0
0
0
0
0
0
0
0
0
0
0
0
0
0
0
0
0
0
0
0
0
0
0
0
0
0
0
0
0
0
0
0
0
0
0
0
0
0
0
0
0
0
0
0
0
0
0
0
0
0
0
0
0
0
0
0
0
0
0
0
0
0
0
0
0
0
0
0
0
0
0
1
2
2
2
2
2
2
2
2
2
2
2
2
2
2
2
3
3
5
5
5
5
5
5
5
5
5
5
5
5
5
5
5
5
5
5
6
6
6
7
7
7
7
12
13
13
13
13
13
13
13
13
15
16
16
17
18
19
19
21
22
27
27
28
28
28
28
28
28
28
29
29
30
30
30
30
31
31
32
32
32
32
32
32
33
33
33
33
33
33
33
33
33
33
33
33
34
34
34
34
34
34
34
34
34
34
34
34
34
34
34
34
34
35
35
35
35
35
35
35
35
35
35
35
35
35
35
35
35
35
35
35
35
35
35
34
34
34
34
34
34
34
34
34
34
34
34
34
34
34
34
34
33
33
34
34
34
34
34
33
33
32
32
32
32
32
32
32
32
32
32
32
31
31
31
31
31
31
31
31
31
31
31
31
31
31
30
29
29
29
29
29
29
29
29
29
26
27
23
23
22
20
18
16
16
15
15
14
14
11
11
10
10
9
8
8
8
8
8
8
9
9
8
8
8
8
8
8
8
8
8
8
8
8
8
8
8
8
8
8
8
8
8
8
8
8
8
7
7
6
6
6
6
6
6
6
7
7
7
7
7
7
7
8
8
8
8
8
7
7
7
7
7
7
7
7
7
8
8
8
8
8
8
8
9
9
9
9
9
9
9
9
9
10
10
10
10
10
10
10
10
10
10
10
10
10
10
10
10
10
10
10
10
10
10
10
10
9
7
7
6
6
4
4
4
4
4
4
4
4
4
4
4
4
4
4
4
4
4
4
4
4
4
4
4
4
4
4
4
4
4
4
4
4
4
4
4
4
4
4
4
4
4
4
4
4
4
4
4
4
4
4
4
4
4
4
4
4
3
3
3
3
2
2
2
2
2
2
2
2
1
1
1
1
1
2
2
2
2
2
2
2
1
1
1
1
1
1
1
1
1
1
1
1
1
1
1
1
1
1
1
1
1
1
0
0
0
0
0
0
0
0
0
0
0
0
0
0
0
0
0
0
0
0
0
0
0
0
0
0
0
0
0
0
0
0
0
0
0
0
0
0
0
0
0
0
0
0
0
0
0
0
0
0
0
0
0
0
0
0
0
1
1
1
1
1
1
1
1
1
1
1
1
1
1
1
1
1
1
1
1
1
1
1
1
1
1
1
1
1
1
2
1
1
1
1
1
1
1
2
2
2
2
2
2
6
7
7
10
11
12
12
12
12
12
13
15
15
15
17
17
18
18
19
20
21
21
21
22
22
22
22
22
22
26
26
26
26
26
26
26
26
26
26
26
26
26
26
26
26
26
27
33
33
33
38
38
38
38
41
41
41
41
41
41
43
43
43
43
43
43
43
43
44
45
46
46
46
46
47
47
47
47
47
47
47
47
47
47
47
47
47
47
47
47
49
49
49
49
49
49
49
49
50
51
51
51
51
51
51
51
51
51
51
52
52
52
53
53
53
53
53
53
53
53
53
53
53
53
53
51
49
49
49
47
46
42
40
40
40
39
39
39
39
39
39
39
39
39
39
39
39
39
39
39
39
41
43
43
43
44
44
43
43
43
45
45
45
45
45
45
45
45
46
46
46
46
46
46
46
49
49
50
50
50
49
45
44
43
42
41
41
42
41
40
38
36
37
37
37
37
36
36
36
36
36
37
37
37
37
37
37
37
37
38
38
38
38
34
34
35
35
34
33
32
32
33
33
33
33
33
29
28
27
27
27
27
27
27
27
27
27
27
27
28
30
30
30
30
30
30
30
30
30
30
30
30
29
29
29
28
28
28
28
28
28
28
28
28
28
28
28
27
27
27
27
27
28
28
29
30
29
29
30
30
30
30
30
30
30
30
30
30
30
29
29
29
28
28
28
27
27
28
28
31
32
32
32
32
31
31
31
32
32
32
33
33
32
32
32
32
32
32
32
33
34
32
32
34
34
37
37
37
38
39
40
39
40
40
38
37
36
36
36
36
34
34
36
36
37
37
37
37
39
41
42
43
43
42
42
42
42
42
43
43
44
44
44
44
45
45
45
45
45
45
46
46
47
47
47
47
47
47
48
49
49
50
50
50
50
50
50
50
50
50
50
50
50
50
50
49
49
49
49
52
53
53
53
53
54
55
55
57
57
57
57
57
58
58
58
58
60
60
60
60
63
63
71
73
78
78
79
79
79
79
79
81
81
82
83
84
87
88
88
90
90
90
90
91
91
91
91
94
98
96
98
93
83
88
87
85
89
93
101
101
103
103
103
103
103
104
104
104
106
107
107
107
107
107
106
107
106
104
104
105
106
106
108
111
112
117
117
115
115
115
115
117
117
118
118
118
119
119
119
119
119
119
119
119
119
119
119
119
119
119
121
121
121
124
124
124
122
122
122
122
122
119
119
119
118
119
117
117
116
117
115
115
117
118
120
120
120
119
119
120
121
123
123
128
128
130
131
131
132
133
134
135
135
135
136
137
140
140
140
140
143
146
147
147
150
150
150
151
151
151
151
151
151
154
155
155
155
155
155
155
156
157
157
158
159
161
163
163
162
164
151
153
135
132
128
119
106
102
102
101
101
99
97
95
95
95
95
95
95
92
91
91
89
89
86
85
86
86
86
86
86
86
86
87
87
86
86
86
86
84
85
85
85
85
85
85
85
85
85
85
85
85
85
85
85
85
85
85
85
85
84
83
83
83
83
83
83
83
83
83
83
83
83
85
85
85
86
86
86
86
88
88
88
88
88
89
89
88
87
88
88
85
82
66
55
43
42
40
38
37
36
36
36
35
35
35
35
35
35
34
33
33
32
34
34
32
32
32
32
32
31
31
31
31
30
30
30
30
30
30
30
30
30
30
31
31
31
31
31
31
31
31
31
31
31
31
31
31
30
29
29
29
29
29
29
29
29
29
29
29
29
29
29
29
29
29
29
29
29
29
28
27
26
26
26
26
25
22
22
22
20
20
20
18
18
18
18
18
18
17
17
17
16
13
14
13
15
16
16
16
16
16
16
16
16
16
16
16
16
15
15
15
15
15
15
15
15
15
15
15
15
15
15
15
15
15
15
14
13
13
13
13
13
13
13
13
13
13
13
13
13
13
13
13
13
13
12
12
12
12
11
12
10
8
7
7
7
7
7
7
7
7
7
7
7
7
7
7
7
7
7
7
7
7
7
7
7
7
7
7
7
7
7
7
7
7
7
7
7
7
7
7
7
6
6
6
6
6
6
6
6
6
5
5
5
5
5
5
5
5
5
5
5
6
6
6
6
6
6
6
6
6
6
6
6
6
6
6
5
5
4
4
4
4
5
5
5
5
5
5
5
5
5
5
5
5
6
6
6
6
6
6
6
6
6
6
6
6
6
6
6
6
6
6
5
5
5
5
5
5
5
5
5
5
5
5
5
5
5
4
4
4
4
4
4
4
4
5
5
5
4
5
5
5
5
5
5
5
5
5
5
5
5
5
5
5
5
5
5
5
5
5
5
5
5
5
5
5
5
5
5
5
5
5
5
5
5
5
5
6
6
6
6
6
6
6
6
6
6
6
6
6
6
6
6
6
6
6
6
6
6
6
6
6
6
6
6
6
6
6
6
6
6
6
6
6
6
6
6
6
6
6
5
5
5
5
6
6
6
6
6
6
6
6
6
6
6
6
6
6
6
6
6
6
6
6
6
6
6
6
6
6
6
6
6
6
6
5
5
5
5
5
5
5
5
5
5
5
5
5
5
5
5
5
5
5
5
5
5
4
4
4
4
4
4
4
4
4
4
4
4
4
4
4
4
4
4
4
4
4
4
4
4
4
4
4
5
5
5
5
5
5
5
5
5
5
5
5
5
4
4
4
4
4
4
4
4
4
4
2
1
2
2
1
1
1
1
1
1
1
1
1
1
1
1
1
1
1
1
1
1
1
1
1
1
1
1
1
1
1
1
1
1
1
1
1
1
2
2
2
2
2
2
2
2
2
2
2
2
2
2
2
2
2
2
2
2
2
2
2
2
2
2
2
2
2
2
2
2
2
2
2
2
2
2
2
2
2
2
2
2
2
2
2
2
2
2
2
2
2
2
2
2
2
2
2
2
2
2
2
1
1
1
1
1
1
1
1
1
1
0
0
0
0
0
0
0
0
0
0
0
0
0
0
0
0
0
0
0
0
0
0
0
0
0
0
0
0
0
0
0
0
0
0
0
0
0
0
1
1
1
1
1
1
1
1
1
1
1
1
1
1
1
1
1
1
1
1
1
1
0
0
0
0
0
0
0
0
0
0
0
0
0
0
0
0
0
0
0
0
0
0
0
0
0
0
0
0
0
0
0
0
0
0
0
0
0
0
0
0
0
0
0
0
0
0
0
0
0
0
0
0
0
0
0
0
0
0
0
0
0
0
0
0
0
0
0
0
0
0
0
0
0
0
0
0
0
0
0
0
0
0
0
0
0
0
0
0
0
0
0
0
0
0
0
0
0
0
0
0
0
0
0
0
0
0
0
0
0
0
0
0
0
0
0
1
1
1
2
2
2
2
2
2
2
2
2
2
2
2
2
2
2
2
2
2
2
2
2
2
2
2
2
2
2
2
2
2
2
3
4
4
4
4
4
4
4
4
4
4
4
4
4
4
4
4
3
3
3
3
3
3
3
3
3
3
3
3
3
3
3
3
3
3
3
3
3
3
3
3
3
3
3
3
3
3
3
3
3
3
3
3
3
3
3
3
3
3
3
3
3
3
3
3
3
3
3
3
3
3
3
3
3
4
4
4
4
4
4
4
4
4
4
4
4
4
4
4
4
4
4
4
4
4
4
4
4
3
3
3
3
3
3
3
3
3
3
3
2
2
2
2
2
2
2
2
2
2
2
2
2
2
2
2
2
2
2
2
2
2
2
2
1
1
1
0
0
0
0
0
0
0
0
0
0
0
0
0
0
0
0
0
0
0
0
0
0
0
0
0
0
0
0
0
0
0
0
0
0
0
0
0
0
0
0
0
0
0
0
0
0
0
0
0
0
0
0
0
0
0
0
0
0
0
0
0
0
0
0
0
0
0
0
0
0
0
0
0
0
0
0
0
0
0
0
0
0
0
0
0
0
0
0
0
0
0
0
0
0
0
0
0
0
0
0
0
0
0
0
0
0
0
0
0
0
0
0
0
0
0
0
0
0
0
0
0
0
0
0
0
0
0
0
0
0
0
0
0
0
0
0
0
0
0
0
0
0
0
0
0
0
0
0
0
0
0
0
0
0
0
0
0
0
0
0
0
0
0
0
0
0
0
0
0
0
0
0
0
0
0
0
0
0
0
0
0
0
0
0
0
0
0
0
0
0
0
0
0
0
0
0
0
0
0
0
0
0
0
0
0
0
0
0
0
0
0
0
0
0
0
0
0
0
0
0
0
0
0
0
0
0
0
0
0
0
0
0
0
0
0
0
0
0
0
0
0
0
0
0
0
0
0
0
0
0
0
0
0
0
0
0
0
0
0
0
0
0
0
0
0
0
0
0
0
0
0
0
0
0
0
0
0
0
0
0
0
0
0
0
0
0
0
0
0
0
0
0
0
0
0
0
0
0
0
0
0
0
0
0
0
0
0
0
0
0
0
0
0
0
0
0
0
0
0
0
0
0
0
0
0
0
0
0
0
0
1
1
1
1
1
1
1
1
1
1
1
1
1
2
2
2
3
3
3
3
3
3
3
3
3
3
4
4
4
4
4
4
4
4
4
4
4
4
4
4
4
4
4
4
4
4
4
4
4
4
4
4
4
4
4
4
4
4
4
4
4
4
4
4
4
4
4
4
4
4
4
4
4
4
4
4
4
4
4
4
4
4
4
4
4
4
4
4
4
4
5
5
5
5
5
5
5
5
5
5
5
5
5
5
5
5
5
5
5
5
5
5
5
5
5
5
5
5
5
5
5
5
5
5
5
5
5
5
5
5
5
5
5
5
5
4
4
4
4
4
4
4
4
4
4
4
4
4
4
4
4
4
4
4
4
4
4
4
4
4
4
4
4
4
4
4
4
4
4
4
4
4
4
4
1
1
1
1
1
1
1
1
1
1
1
1
1
1
1
1
1
0
0
0
0
0
0
0
0
0
0
0
0
0
0
0
0
0
0
0
0
0
0
0
0
0
0
0
0
0
0
0
0
0
0
0
0
0
0
0
0
0
0
0
0
0
0
0
0
0
0
0
0
0
0
0
0
0
0
0
0
0
0
0
0
0
0
0
0
0
0
0
0
0
0
0
0
0
0
0
0
0
0
0
0
0
0
0
0
0
0
0
0
0
0
0
0
0
0
0
0
0
0
0
0
0
0
0
0
0
0
0
0
0
0
0
0
0
0
0
0
0
0
0
0
0
0
0
0
0
0
0
0
0
0
0
0
0
0
0
0
0
0
0
0
0
0
0
0
0
0
0
0
0
0
0
0
0
0
0
0
0
0
0
0
0
0
0
0
0
0
0
0
0
0
0
0
0
0
0
0
0
0
0
0
0
0
0
0
0
0
0
0
0
0
0
0
0
0
0
0
0
0
0
0
0
0
0
0
0
0
0
0
0
0
0
0
0
0
0
0
0
0
0
0
0
0
0
0
0
0
0
0
0
0
0
0
0
0
0
0
0
0
0
0
0
0
0
0
0
0
0
0
0
0
0
0
0
0
0
0
0
0
0
0
0
0
0
0
0
0
0
0
0
0
0
0
0
0
0
0
0
0
0
0
0
0
0
0
0
0
0
0
0
0
0
0
0
0
0
0
0
0
0
0
0
0
0
0
0
0
0
0
0
0
0
0
0
0
0
0
0
0
0
0
0
0
0
0
0
0
0
0
0
0
0
0
0
0
0
0
0
0
0
0
0
0
0
0
0
0
0
0
0
0
0
0
0
0
0
0
0
0
0
0
0
0
0
0
0
0
0
0
0
0
0
0
0
0
0
0
0
0
0
0
0
0
0
0
0
0
0
0
0
0
0
0
0
0
0
0
0
0
0
0
0
0
0
0
0
0
0
0
0
0
0
0
0
0
0
0
0
2
2
2
2
2
2
2
2
2
2
2
2
2
2
2
2
2
2
2
2
2
2
2
2
2
2
2
2
2
2
2
2
2
2
2
2
2
2
2
2
2
2
2
2
2
2
2
2
2
2
2
2
1
1
1
1
1
1
1
1
1
1
1
1
1
1
1
1
1
1
1
1
1
1
1
1
1
1
1
1
1
1
1
1
1
1
1
1
1
1
1
1
1
1
1
1
1
1
1
1
1
1
1
1
1
1
1
1
1
1
1
1
1
1
1
1
1
1
1
1
1
1
1
1
1
1
1
1
1
1
1
1
0
0
0
0
0
0
0
0
0
0
0
0
0
0
0
0
0
0
0
0
0
0
0
0
0
0
0
0
0
0
0
0
0
0
0
0
0
0
0
0
0
0
0
0
0
0
0
0
0
0
0
0
0
0
0
0
0
0
0
0
0
0
0
0
0
0
0
0
0
0
0
0
0
0
0
0
0
0
0
0
0
0
0
0
0
0
0
0
0
0
0
0
0
0
0
0
0
0
0
0
0
0
0
0
0
0
0
0
0
0
0
0
0
0
0
0
0
0
0
0
0
0
0
0
0
0
0
0
0
0
0
0
0
0
0
0
0
0
0
0
0
0
0
0
0
0
0
0
0
0
0
0
0
0
0
0
0
0
0
0
0
0
0
0
0
0
0
0
0
0
0
0
0
0
0
0
0
0
0
0
0
0
0
0
0
0
0
0
0
0
0
0
0
0
0
0
0
0
0
0
0
0
0
0
0
0
0
0
0
0
0
0
0
0
0
0
0
0
0
0
0
0
0
0
0
0
0
0
0
0
0
0
0
0
0
0
0
0
0
0
0
0
0
0
0
0
0
0
0
0
0
0
0
0
0
0
0
0
0
0
0
0
0
0
0
0
0
0
0
0
0
0
0
0
0
0
0
0
0
0
0
0
0
0
0
0
0
0
0
0
0
0
0
0
0
0
0
0
0
0
0
0
0
0
0
0
0
0
0
0
0
0
0
0
0
0
0
0
0
0
0
0
0
0
0
0
0
0
0
0
0
0
0
0
0
0
0
0
0
0
0
0
0
0
0
0
0
0
0
0
1
1
1
1
1
1
1
1
1
1
1
1
1
1
1
1
1
1
1
1
1
1
1
1
1
1
1
1
1
1
1
1
1
1
1
1
1
1
1
1
1
1
1
1
1
1
1
1
1
1
1
1
1
1
1
1
1
1
1
1
1
1
2
2
2
2
2
2
2
2
2
2
2
2
2
2
2
2
2
2
2
2
2
2
2
2
2
2
2
2
2
2
2
2
2
2
2
2
2
2
2
2
2
2
2
2
2
2
3
3
3
3
3
3
3
3
3
3
3
3
3
3
4
4
4
4
4
4
4
4
4
4
4
4
4
4
4
4
5
5
5
5
5
5
5
5
5
5
5
5
5
5
5
5
5
5
6
6
6
6
6
6
6
6
6
6
6
6
6
6
6
6
6
6
5
5
5
5
5
5
5
4
3
3
3
3
3
3
3
3
3
4
4
4
4
4
5
5
5
5
5
5
5
5
5
5
5
5
5
5
5
5
5
5
5
5
5
5
5
5
5
5
5
5
5
5
5
5
5
5
5
5
5
5
5
5
5
5
5
5
5
5
5
5
5
5
5
4
3
2
2
2
2
2
2
2
2
2
2
2
2
2
2
2
2
2
2
2
2
2
2
2
2
2
2
2
2
2
2
2
2
2
2
2
2
2
2
2
2
2
2
2
2
2
2
2
2
2
2
2
2
2
2
2
2
2
2
2
1
1
1
1
1
1
1
1
1
1
1
0
0
0
0
0
0
0
0
0
0
0
0
1
1
1
1
1
1
1
1
1
1
1
1
1
1
1
1
1
1
1
1
1
1
1
1
1
1
1
1
1
1
1
1
1
1
1
1
1
1
1
1
1
1
1
1
1
1
1
1
1
1
1
1
1
1
1
1
1
1
0
0
0
0
0
0
0
0
0
0
0
0
0
0
0
0
0
0
0
0
0
0
0
0
0
0
0
0
0
0
0
0
0
0
0
0
0
0
0
0
0
0
0
0
0
0
0
0
0
0
0
0
0
0
0
0
0
0
0
0
0
0
0
0
0
0
0
0
0
0
0
0
0
0
0
0
0
0
0
0
0
0
0
0
0
0
0
0
0
0
0
0
0
0
0
0
0
0
0
0
0
0
0
0
0
0
0
0
0
0
0
0
0
0
0
0
0
0
0
0
0
0
0
0
0
0
0
0
0
0
0
0
0
0
0
0
0
0
0
0
0
0
0
0
0
0
0
0
0
1
1
1
1
1
1
1
1
1
1
1
1
1
1
1
1
1
1
2
2
2
2
2
2
2
2
2
2
2
2
2
2
2
2
2
2
2
2
2
2
2
2
2
2
2
2
2
2
2
2
2
2
2
2
2
2
2
2
2
2
2
3
3
3
3
3
3
3
3
3
3
3
3
3
3
3
3
3
3
3
3
3
3
3
3
3
3
3
3
3
3
3
3
3
3
3
4
4
4
4
4
4
4
4
4
4
3
3
3
3
3
3
3
3
3
3
3
3
3
3
3
3
3
3
3
3
3
3
3
3
3
3
3
3
3
2
2
2
2
2
2
2
2
2
2
2
2
2
2
2
2
2
2
2
2
2
2
2
2
2
2
2
2
2
2
2
2
2
2
2
2
3
3
3
3
2
2
2
2
2
2
2
2
2
2
2
2
2
2
2
2
1
1
1
1
1
1
1
1
1
1
1
1
1
1
1
1
1
1
1
1
1
1
1
1
1
1
1
1
1
1
1
1
1
1
1
1
1
1
1
1
1
1
1
1
1
1
1
1
1
1
1
1
1
0
0
0
0
0
0
0
0
0
0
0
0
0
0
0
0
0
0
0
0
0
0
0
0
0
0
0
0
0
0
0
0
0
0
0
0
0
0
0
1
1
1
1
1
1
1
1
1
1
1
1
1
1
1
1
1
1
1
1
1
1
1
1
1
1
1
1
1
1
1
1
1
1
1
1
1
1
1
1
1
1
1
1
1
1
1
1
1
1
1
1
0
0
0
0
0
0
0
0
0
0
0
0
0
0
0
0
0
0
0
0
0
0
0
0
0
0
0
0
0
0
0
0
0
0
0
0
0
0
0
0
0
0
0
0
0
0
0
0
0
0
0
0
0
0
0
0
0
0
0
0
0
0
0
0
0
0
0
0
0
0
0
0
0
0
0
0
0
0
0
0
0
0
0
0
0
0
0
0
0
0
0
0
0
0
0
0
0
0
0
0
0
0
0
0
0
0
0
0
0
0
0
0
0
0
0
0
0
0
0
0
0
0
0
0
0
0
0
0
0
0
0
0
0
0
0
0
0
0
0
0
0
0
0
0
0
0
0
0
0
0
0
0
0
0
0
0
0
0
0
0
0
0
0
0
0
0
0
0
0
0
0
0
0
0
0
0
0
0
0
0
0
0
0
0
0
0
0
0
0
0
0
0
0
0
0
0
0
0
0
0
0
0
0
0
0
0
0
0
0
0
0
0
0
0
0
0
0
0
0
0
0
0
0
0
0
0
0
0
0
0
0
0
0
0
0
0
0
0
0
1
1
1
1
2
2
2
2
2
2
2
2
2
2
2
1
1
1
1
1
1
1
1
1
1
1
1
1
2
2
2
2
3
3
3
3
3
3
3
3
3
3
3
3
3
3
3
4
4
4
4
4
4
4
4
4
4
4
4
4
4
4
4
4
4
4
4
4
4
4
5
5
5
5
6
6
6
6
6
6
6
6
6
7
7
8
8
8
8
8
8
8
8
8
8
8
8
8
8
8
8
8
8
8
8
8
8
8
8
8
8
10
10
10
10
10
10
10
10
10
10
10
11
11
11
11
11
11
11
11
11
11
11
11
11
11
11
11
11
11
11
11
11
11
11
11
11
11
11
11
11
10
10
10
10
10
10
10
10
10
10
10
10
9
9
9
9
9
9
9
9
9
9
8
8
8
8
8
8
8
8
8
8
8
7
7
7
6
6
6
6
6
6
6
6
6
6
6
6
6
6
6
6
6
6
6
6
6
6
6
6
6
2
1
1
1
1
1
1
1
1
1
1
1
1
1
1
1
1
1
1
1
1
1
1
1
0
0
0
0
0
0
0
0
0
0
0
0
0
0
0
0
0
1
1
1
1
1
1
1
1
1
1
3
3
3
3
3
3
3
3
3
3
3
3
3
3
3
3
3
3
3
3
3
3
3
3
3
3
3
3
3
3
3
3
3
3
3
3
3
3
3
3
3
3
3
3
3
3
3
3
3
3
3
3
3
3
3
3
3
3
3
3
3
3
3
4
4
4
4
4
4
4
4
4
4
4
4
4
5
5
5
5
5
5
5
5
5
5
5
5
5
5
5
5
5
5
5
5
5
5
5
5
5
5
5
5
5
5
5
5
5
5
5
5
4
4
4
4
4
4
4
4
4
4
4
4
4
4
4
4
4
4
4
4
4
4
4
4
4
4
4
4
4
4
4
3
2
2
2
2
2
2
2
2
2
2
2
2
2
2
2
2
2
2
2
2
2
2
2
2
2
2
2
2
2
2
2
2
2
2
2
2
2
2
2
2
2
2
2
2
2
2
2
2
2
2
2
2
2
2
2
2
2
2
2
2
2
2
2
2
2
2
1
1
1
1
1
1
1
1
1
1
1
1
1
1
1
1
1
1
1
1
1
1
1
1
1
1
1
1
1
1
1
1
1
1
1
1
1
1
1
1
1
1
1
1
1
1
1
1
1
1
1
1
1
1
1
1
1
1
1
1
1
1
1
1
1
1
1
1
1
1
1
1
1
1
1
1
1
1
1
1
1
1
1
0
0
0
0
0
0
0
0
0
0
0
0
0
0
0
0
0
0
0
0
0
0
0
0
0
0
0
0
0
0
0
0
0
0
0
0
0
0
0
0
0
0
0
0
0
0
0
0
0
0
0
0
0
0
0
0
0
0
0
0
0
0
0
0
0
0
0
0
0
0
0
0
0
0
0
0
0
0
0
0
0
0
0
0
0
0
0
0
0
0
0
0
0
0
0
0
0
0
0
0
0
0
0
0
0
0
0
0
0
0
0
0
0
0
0
0
0
0
0
0
0
0
0
0
0
0
0
0
0
0
0
0
0
0
0
0
0
0
0
0
0
0
0
0
0
0
0
0
0
0
0
0
0
0
0
0
0
0
0
0
0
0
0
0
0
0
0
0
0
0
0
0
0
0
0
0
0
0
0
0
0
0
0
0
0
0
0
0
0
0
0
0
0
0
0
0
0
0
0
0
0
0
0
1
1
1
1
1
1
1
1
1
1
1
1
1
1
1
1
1
1
1
1
1
1
1
1
1
1
1
1
1
1
1
1
1
2
2
1
1
1
1
1
1
1
1
1
1
1
1
1
1
1
1
1
1
1
1
1
1
1
1
1
1
1
1
1
1
1
1
1
1
1
1
1
1
1
1
1
1
1
1
2
2
2
2
2
2
2
2
2
2
2
2
2
2
2
2
2
2
2
2
2
2
2
2
2
2
2
2
2
2
2
2
2
2
2
2
2
2
2
2
2
2
2
2
2
2
2
2
2
2
2
2
2
2
2
2
2
2
2
2
2
2
3
3
3
3
3
3
3
3
3
3
3
3
3
3
3
2
2
2
2
2
2
2
2
2
2
2
2
2
2
2
2
2
2
2
3
3
3
3
3
3
3
3
3
3
3
3
3
3
3
3
3
3
3
3
3
3
3
3
4
4
4
4
4
4
4
4
4
4
4
4
4
4
4
4
4
4
4
4
4
4
4
4
5
6
6
6
6
6
7
7
7
7
7
7
7
7
7
7
7
7
7
7
7
7
7
7
7
8
8
8
8
8
8
8
8
8
8
8
8
7
7
7
7
7
7
7
7
5
5
5
5
5
5
5
5
5
5
5
5
5
5
5
5
5
5
5
5
5
5
5
5
5
5
5
5
5
5
5
5
5
5
5
5
5
5
5
5
5
5
5
5
5
5
6
6
6
6
6
6
6
6
6
6
6
6
6
6
6
6
6
6
6
6
6
6
6
6
6
6
6
6
6
6
6
6
6
6
6
6
6
6
6
6
5
5
5
5
5
5
5
5
4
2
2
2
2
2
2
2
2
1
1
1
1
1
1
1
1
1
1
1
1
1
1
1
1
1
1
1
1
1
1
1
1
1
1
1
1
0
0
0
0
0
0
0
0
0
0
0
0
0
0
0
0
0
0
0
0
0
0
0
0
0
0
0
0
0
0
0
0
0
0
0
0
0
0
0
0
0
0
0
0
0
0
0
0
0
0
0
0
0
0
0
0
0
0
0
0
0
0
0
0
0
0
0
0
0
0
0
0
0
0
0
0
0
0
0
0
0
0
0
0
0
0
0
0
0
0
0
0
0
0
0
0
0
0
0
0
0
0
0
0
0
0
0
0
0
0
0
0
0
0
0
0
0
0
0
0
0
0
0
0
0
0
0
0
0
0
0
0
0
0
0
0
0
0
0
0
0
0
0
0
0
0
0
0
0
0
0
0
0
0
0
0
0
0
0
0
0
0
0
0
0
0
0
0
0
0
0
0
0
0
0
0
0
0
0
0
0
0
0
0
0
0
0
0
0
0
0
0
0
0
0
0
0
0
0
0
0
0
0
0
0
0
0
0
0
0
0
0
0
0
0
0
0
0
0
0
0
0
0
0
0
0
0
0
0
0
0
0
0
0
0
0
0
0
0
0
0
0
0
0
0
0
0
0
0
0
0
0
0
0
0
0
0
0
0
0
0
0
0
0
0
0
0
0
0
0
0
0
0
0
0
0
0
0
0
0
0
0
0
0
0
0
0
0
0
0
0
0
0
0
0
0
0
0
0
0
0
0
0
0
0
0
0
0
0
0
0
0
0
0
0
0
0
0
0
0
0
0
0
0
0
0
0
0
0
0
0
0
0
0
0
0
0
0
0
0
0
0
0
0
0
0
0
0
0
0
0
0
0
0
0
0
0
0
0
0
0
0
0
0
0
0
0
0
0
0
0
0
0
0
0
0
0
0
0
0
0
0
0
0
0
0
0
0
0
0
0
0
0
0
0
0
0
0
0
0
0
0
0
0
0
0
0
0
0
0
0
0
0
0
0
0
0
0
0
0
0
0
0
0
0
0
0
0
0
0
0
0
0
0
0
0
0
0
0
0
0
0
0
0
0
0
0
0
0
0
0
0
0
0
0
0
0
0
0
0
0
0
0
0
0
0
0
0
0
0
0
0
0
0
0
0
0
0
0
0
0
0
0
0
0
0
0
0
0
0
0
0
0
0
0
0
0
0
0
0
0
0
0
0
0
0
0
0
0
0
0
0
0
0
0
0
0
0
0
0
0
0
0
0
0
0
0
0
0
0
0
0
0
0
0
0
0
0
0
0
0
0
0
0
0
0
0
0
0
0
0
0
0
0
0
0
0
0
0
0
0
0
0
0
0
0
0
0
0
0
0
0
0
0
0
0
0
0
0
0
0
0
0
0
0
0
0
0
0
0
0
0
0
0
0
0
0
0
0
0
0
0
0
0
0
0
0
0
0
0
0
0
0
0
0
0
0
0
0
0
0
0
0
0
0
0
0
0
0
0
0
0
0
0
0
0
0
0
0
0
0
0
0
0
0
0
0
0
0
0
0
0
0
0
0
0
0
0
0
0
0
0
0
0
0
0
0
0
0
0
0
0
0
0
0
0
0
0
0
0
0
0
0
0
0
0
0
0
0
0
0
0
0
0
0
0
0
0
0
0
0
0
0
0
0
0
0
0
0
0
0
0
0
0
0
0
0
0
0
0
0
0
0
0
0
0
0
0
0
0
0
0
0
0
0
0
0
0
0
0
0
0
0
0
1
1
1
1
1
1
1
0
0
0
0
0
0
0
0
0
0
0
0
0
0
0
0
0
0
0
0
0
0
0
0
0
0
0
0
0
0
0
0
0
0
0
0
0
0
0
0
0
0
0
0
0
0
0
0
0
0
0
0
0
0
0
0
0
0
0
0
0
0
0
0
0
0
0
0
0
0
0
0
0
0
0
0
0
0
0
0
0
0
0
0
0
0
0
0
0
0
0
0
0
0
0
0
0
0
0
0
0
0
0
0
0
0
0
0
0
0
0
0
0
0
0
0
0
0
0
0
0
0
0
0
0
0
0
0
0
0
0
0
0
0
0
0
0
0
0
0
0
0
0
0
0
0
0
0
0
0
0
0
0
0
0
0
1
1
1
1
1
1
1
1
1
1
1
1
1
1
1
1
1
1
1
1
1
1
1
1
1
1
1
1
1
1
1
1
1
1
1
1
1
1
1
1
1
1
1
1
1
1
1
1
1
1
1
1
1
1
1
1
1
1
1
1
1
1
1
1
1
1
1
1
1
1
1
1
1
1
1
1
1
1
1
1
1
1
1
1
1
1
1
1
1
1
1
1
1
1
1
1
1
1
1
1
1
1
1
1
1
1
1
1
1
1
1
1
1
1
1
1
1
1
1
1
1
1
1
1
1
1
1
1
1
1
1
1
1
1
1
1
1
1
1
1
1
1
1
1
1
1
1
1
1
1
1
1
1
1
1
1
1
1
1
1
1
1
1
1
1
1
1
1
1
1
1
1
1
1
1
1
1
1
1
1
1
0
0
0
0
0
0
0
0
0
0
0
0
0
0
0
0
0
0
0
0
0
0
0
0
0
0
0
0
0
0
0
0
0
0
0
0
0
0
0
0
0
0
0
0
0
0
0
0
0
0
0
0
0
0
0
0
0
0
0
0
0
0
0
0
0
0
0
0
0
0
0
0
0
0
0
0
0
0
0
0
0
0
0
0
0
0
0
0
0
0
0
0
0
0
0
0
0
0
0
0
0
0
0
0
0
0
0
0
0
0
0
0
0
0
0
0
0
0
0
0
0
0
0
0
0
0
0
0
0
0
0
0
0
0
0
0
0
0
0
0
0
0
0
0
0
0
0
0
0
0
0
0
0
0
0
0
0
0
0
0
0
0
0
0
0
0
0
0
0
0
0
0
0
0
0
0
0
0
0
0
0
0
0
0
0
0
0
0
0
0
0
0
0
0
0
0
0
0
0
0
0
0
0
0
0
0
0
0
0
0
0
0
0
0
0
0
0
0
0
0
0
0
0
0
0
0
0
0
0
0
0
0
0
0
0
0
0
0
0
0
0
0
0
0
0
0
0
0
0
0
0
0
0
0
0
0
0
0
0
0
0
0
0
0
0
0
0
0
0
0
0
0
0
0
0
0
0
0
0
0
0
0
0
0
0
0
0
0
0
0
0
0
0
0
0
0
0
0
0
0
0
0
0
0
0
0
0
0
0
0
0
0
0
0
0
0
0
0
0
0
0
0
0
0
0
0
0
0
0
0
0
0
0
0
0
0
0
0
0
0
0
0
0
0
0
0
0
0
0
0
0
0
0
0
0
0
0
0
0
0
0
0
0
0
0
0
0
0
0
0
0
0
0
0
0
0
0
0
0
0
0
0
0
0
0
0
0
0
0
0
0
0
0
0
0
0
0
0
0
0
0
0
0
0
0
0
0
0
0
0
0
0
0
0
0
0
0
0
0
0
0
0
0
0
0
0
0
0
0
0
0
0
0
0
0
0
0
0
0
0
0
0
0
0
0
0
0
0
0
0
0
0
0
0
0
0
0
0
0
0
0
0
0
0
0
0
0
0
0
0
0
0
0
0
0
0
0
0
0
0
0
0
0
0
0
0
0
0
0
0
0
0
0
0
0
0
0
0
0
0
0
0
0
0
0
0
0
0
0
0
0
0
0
0
0
0
0
0
0
0
0
0
0
0
0
0
0
0
0
0
0
0
0
0
0
0
0
0
0
0
0
0
0
0
0
0
0
0
0
0
0
0
0
0
0
0
0
0
0
0
0
0
0
0
0
0
0
0
0
0
0
0
0
0
0
0
0
0
0
0
0
0
0
0
0
0
0
0
0
0
0
0
0
0
0
0
0
0
0
0
0
0
0
0
0
0
0
0
0
0
0
0
0
0
0
0
0
0
0
0
0
0
0
0
0
0
0
0
0
0
0
0
0
0
0
0
0
0
0
0
0
0
0
0
0
0
0
0
0
0
0
0
0
0
0
0
0
0
0
0
0
0
0
0
0
0
0
0
0
0
0
0
0
0
0
0
0
0
0
0
0
0
0
0
0
0
0
0
0
0
0
0
0
0
0
0
0
0
0
0
0
0
0
0
0
0
0
0
0
0
0
0
0
0
0
0
0
0
0
0
0
0
0
0
0
0
0
0
0
0
0
0
0
0
0
0
0
0
0
0
0
0
0
0
0
0
0
0
0
0
0
0
0
0
0
0
0
0
0
0
0
0
0
0
0
0
0
0
0
0
0
0
0
0
0
0
0
0
0
0
0
0
0
0
0
0
0
0
0
0
0
0
0
0
0
0
0
0
0
0
0
0
0
0
0
0
0
0
0
0
0
0
0
0
0
0
0
0
1
5
57
116
130
141
160
175
180
182
182
191
191
193
194
194
200
202
203
203
205
206
206
209
210
216
218
224
230
238
239
243
243
244
252
253
254
261
262
262
262
262
262
262
263
264
265
266
272
273
273
277
278
279
279
279
279
280
281
281
281
281
281
281
281
282
282
283
283
284
284
284
284
284
284
284
284
285
285
289
289
290
290
290
290
292
292
292
292
292
294
294
294
294
294
294
297
298
298
299
299
300
300
300
300
302
302
303
304
304
304
304
306
306
306
306
308
312
312
312
312
317
317
315
315
315
314
314
314
316
316
314
310
266
153
142
142
139
138
135
136
131
129
126
125
124
120
115
113
113
112
112
103
96
96
96
96
96
96
96
96
96
96
96
96
95
95
95
95
95
95
95
95
95
95
95
95
95
95
95
95
95
95
95
95
94
94
93
92
91
91
91
91
91
89
89
88
88
88
88
88
88
88
88
88
88
88
88
88
88
88
88
88
88
88
88
88
88
88
89
89
89
88
88
94
94
89
91
83
59
55
53
53
54
54
55
52
51
33
33
31
26
23
22
23
23
23
22
22
22
25
25
26
26
26
26
26
26
26
26
26
26
26
26
25
23
23
23
23
23
23
23
23
23
23
23
23
23
23
23
23
23
23
23
23
23
23
23
23
23
23
23
23
23
23
23
23
23
23
23
23
23
23
23
23
23
23
23
22
22
22
22
22
22
22
22
22
22
22
22
22
22
22
22
22
22
22
22
22
22
22
22
21
21
21
21
21
20
20
20
20
20
18
18
18
18
18
18
14
14
14
14
14
14
14
14
14
14
13
13
12
12
10
10
10
10
10
10
10
10
10
10
10
10
10
10
10
10
10
10
10
10
10
9
9
9
9
9
9
9
8
8
8
8
8
8
7
5
1
1
1
1
1
1
1
1
1
1
1
1
1
1
1
1
1
1
1
1
1
1
1
1
1
1
1
1
1
1
1
1
2
2
3
3
3
3
3
3
4
4
4
4
6
6
6
6
6
6
6
6
7
7
7
7
7
7
7
7
7
7
7
7
7
7
7
7
7
7
7
7
7
7
7
7
7
7
7
7
7
7
7
7
7
7
7
7
7
7
7
5
5
6
6
6
6
6
6
6
6
6
6
6
6
6
6
6
6
6
6
6
6
6
6
6
6
6
6
6
6
7
8
8
8
8
8
8
8
8
8
8
8
8
8
8
10
10
10
10
10
10
10
10
10
10
10
10
10
10
10
10
10
10
10
10
10
10
10
10
10
10
10
10
10
9
8
8
8
8
8
8
8
8
8
8
8
8
8
8
9
9
9
9
9
9
9
9
9
9
9
9
9
9
9
10
12
12
12
12
12
12
13
14
16
16
17
17
17
17
17
17
17
17
17
16
20
23
24
24
26
26
31
33
33
33
34
35
36
36
36
37
39
39
39
41
41
41
42
43
44
44
44
44
44
44
45
45
47
48
48
48
48
49
49
49
50
50
50
50
50
50
50
50
50
50
50
50
50
50
51
51
51
51
51
51
51
51
51
51
51
51
51
51
51
51
51
51
51
51
52
52
52
52
52
52
52
52
53
53
53
53
53
53
53
53
53
53
53
53
53
53
53
53
53
53
53
52
52
52
52
52
52
52
52
52
52
52
52
52
52
49
49
49
49
49
49
49
49
49
48
48
49
49
49
49
49
47
47
46
46
46
46
45
45
45
45
45
42
33
27
25
25
24
15
11
10
10
10
10
10
10
10
9
9
8
7
6
5
5
5
6
6
6
6
6
6
6
6
6
6
6
6
6
6
6
6
6
6
6
6
6
6
7
7
7
7
7
7
7
7
7
7
7
7
7
7
7
7
7
7
7
7
7
7
7
7
7
7
7
7
7
7
7
7
7
7
7
7
7
7
7
7
7
7
7
7
6
6
6
6
6
6
6
6
6
6
6
6
6
6
6
6
6
6
6
6
6
6
7
7
7
7
7
7
7
8
8
9
9
9
6
7
8
8
7
5
5
5
5
5
5
5
5
6
6
6
6
6
6
6
8
8
8
9
9
9
9
9
9
9
9
9
9
9
9
9
9
9
9
9
9
9
9
9
9
9
9
9
9
9
9
9
9
9
8
8
8
8
8
8
8
8
8
8
8
8
8
8
8
8
8
8
8
8
9
10
10
10
10
10
10
11
11
11
11
11
11
11
11
11
11
11
11
11
13
13
13
13
13
13
13
12
11
11
12
12
12
12
12
12
12
12
12
13
13
12
12
12
12
12
12
12
12
12
12
12
12
11
11
11
11
12
12
12
12
12
11
11
11
11
9
9
9
9
9
9
9
9
9
9
9
8
8
8
8
8
8
8
8
8
8
8
8
8
8
8
8
8
8
8
8
8
7
7
7
7
7
7
7
8
8
8
8
8
8
8
8
8
8
8
8
8
8
8
8
8
8
8
8
8
8
8
8
8
8
8
8
8
8
8
7
7
7
7
7
7
6
5
4
4
4
4
4
5
5
5
5
5
5
5
5
5
5
5
5
5
5
5
5
5
5
5
5
5
5
5
5
5
5
5
5
5
5
5
5
5
5
5
5
5
5
5
5
4
4
4
4
4
4
4
4
4
4
4
4
4
4
4
4
4
4
4
4
4
4
4
4
3
3
3
3
3
3
3
3
4
4
4
4
4
3
3
3
3
3
3
3
3
3
3
3
3
3
3
3
3
3
3
3
3
4
4
4
6
6
6
5
5
6
6
6
6
6
6
6
6
6
6
6
6
7
7
7
7
7
7
7
7
7
7
7
7
7
7
7
7
7
7
7
7
6
6
6
6
6
6
6
6
6
6
6
6
8
8
8
8
8
8
8
8
8
8
8
8
8
8
9
10
12
12
12
12
13
13
13
13
13
12
13
13
13
13
13
13
13
13
13
13
13
13
14
14
14
14
14
14
14
14
14
14
14
14
14
14
14
15
15
15
15
15
15
15
15
15
15
15
15
15
15
15
15
15
15
15
15
15
15
16
16
16
16
17
17
17
17
17
18
18
18
18
18
18
18
16
17
17
17
17
18
18
18
18
18
18
18
18
18
18
18
19
19
19
19
19
19
19
21
21
21
21
21
20
20
20
20
20
19
18
18
18
18
18
18
18
18
17
17
17
17
17
17
15
15
16
17
18
20
20
20
20
21
21
21
21
21
21
21
21
21
21
20
20
20
20
20
20
20
18
18
18
20
20
20
20
20
20
20
20
20
20
20
21
23
23
23
23
23
23
23
23
24
24
24
24
24
24
25
26
26
26
26
26
26
27
26
26
26
28
28
29
31
31
31
31
31
32
32
33
34
34
33
33
33
33
33
33
32
32
33
33
34
34
34
34
33
33
33
33
33
33
33
34
34
34
34
34
34
34
34
34
34
34
34
34
34
33
33
33
33
33
33
33
33
33
33
33
33
33
33
33
33
33
33
33
33
33
33
33
33
33
33
33
33
33
33
35
35
35
35
35
35
35
35
35
35
35
35
35
35
35
35
34
32
31
33
33
33
33
33
33
33
33
34
35
35
35
35
35
35
35
35
33
27
28
20
20
20
16
14
10
11
11
11
12
12
13
13
13
13
13
13
13
13
13
13
13
13
14
14
14
14
14
14
14
14
14
14
14
14
14
14
14
14
14
14
14
14
14
14
14
14
15
15
15
15
16
16
16
16
16
16
17
17
17
17
17
17
17
17
17
17
17
17
17
17
17
17
17
17
17
17
17
17
17
17
17
17
16
16
16
16
17
16
16
16
16
15
15
15
15
15
15
16
17
17
17
17
17
18
18
18
18
18
18
18
18
18
18
18
18
18
18
17
16
16
16
16
16
16
16
16
16
16
16
16
17
17
17
17
16
16
16
16
16
16
16
15
15
13
12
12
12
12
12
12
12
12
12
11
11
11
11
11
11
11
11
10
10
10
10
10
10
10
10
10
10
10
10
10
10
10
10
10
10
10
10
10
10
9
9
9
9
9
9
9
10
10
10
10
10
10
10
10
10
10
10
10
10
10
9
8
5
5
5
4
3
3
3
3
3
3
3
3
3
3
3
4
4
4
4
5
5
5
5
5
5
5
5
5
5
6
6
6
6
6
6
6
6
6
6
6
6
6
6
7
7
7
7
7
7
7
7
7
7
7
7
7
7
7
7
7
7
7
7
7
7
7
7
7
7
7
7
7
7
7
7
7
7
6
6
6
6
6
6
6
6
6
6
6
6
6
6
6
6
6
6
6
6
6
6
5
5
5
5
5
5
5
5
5
5
5
5
5
5
5
5
5
5
5
4
4
5
5
5
5
5
5
5
5
5
5
5
5
5
5
5
5
5
5
5
5
5
5
5
5
5
5
5
4
4
4
4
4
3
2
2
2
2
2
2
2
2
2
2
2
2
2
2
2
2
1
0
0
0
0
0
0
0
0
0
0
0
0
0
0
0
0
0
0
0
0
0
0
0
0
0
0
0
0
0
0
0
0
0
0
0
0
0
0
0
0
0
0
0
0
0
0
0
0
0
0
0
0
0
0
0
0
0
0
0
0
0
0
0
0
0
0
0
0
0
0
0
0
0
0
0
0
0
0
0
0
0
0
0
0
0
0
0
0
0
0
0
0
0
0
0
0
0
0
0
0
0
0
0
0
0
0
0
0
0
0
0
0
0
0
0
0
0
0
0
0
0
0
0
0
0
0
0
0
0
0
0
0
0
0
0
0
0
0
0
0
0
0
0
0
0
0
0
0
0
0
0
0
0
0
0
0
0
0
0
0
0
0
0
0
0
0
0
0
0
0
0
0
0
0
0
0
0
0
0
0
0
0
0
0
0
0
0
0
0
0
0
0
0
0
0
0
0
0
0
0
0
0
0
0
0
0
0
0
0
0
0
0
0
0
0
0
0
0
0
0
0
0
0
0
0
0
0
0
0
0
0
0
0
0
0
0
0
0
0
0
0
0
0
0
0
0
0
0
0
0
0
0
0
0
0
0
0
0
0
0
0
0
0
0
0
0
0
0
0
0
0
0
0
0
0
0
0
0
0
0
0
0
0
0
0
0
0
0
0
0
0
0
0
0
0
0
0
0
0
0
0
0
0
0
0
0
0
0
0
0
0
0
0
0
0
0
0
0
0
0
0
0
0
0
0
0
0
0
0
0
0
0
0
0
0
0
0
0
0
0
0
0
0
0
0
0
0
0
0
0
0
0
0
0
0
0
0
0
0
0
0
0
0
0
0
0
0
0
0
0
0
0
0
0
0
0
0
0
0
0
0
0
0
0
0
0
0
0
0
0
0
0
0
0
0
0
0
0
0
0
0
0
0
0
0
0
0
0
0
0
0
0
0
0
0
0
0
0
0
0
0
0
0
0
0
0
0
0
0
0
0
0
0
0
0
0
0
0
0
0
0
0
0
0
0
0
0
0
0
0
0
0
0
0
0
0
0
0
0
0
0
0
0
0
0
0
0
0
0
0
0
0
0
0
0
0
0
0
0
0
0
0
0
0
0
0
0
0
0
0
0
0
0
0
0
0
0
0
0
0
0
0
0
0
1
1
1
1
1
1
1
1
1
1
1
1
1
1
1
1
1
1
1
1
1
1
1
1
1
1
1
1
1
1
1
1
1
1
0
0
0
0
0
0
0
0
0
0
0
0
0
0
0
0
0
0
0
0
0
0
0
0
0
0
0
0
0
0
0
0
0
0
0
0
0
0
0
0
0
0
0
0
0
0
0
0
0
0
0
0
0
0
0
0
0
0
0
0
0
0
0
0
0
0
0
0
0
0
0
0
0
0
0
0
0
0
0
0
0
0
0
0
0
0
0
0
0
0
0
0
0
0
0
0
0
0
0
0
0
0
0
0
0
0
0
0
0
0
0
0
0
0
0
0
0
0
0
0
0
0
0
0
0
0
0
0
0
0
0
0
0
0
0
0
0
0
0
0
0
0
0
0
0
0
0
0
0
0
0
0
0
0
0
0
0
0
0
0
0
0
0
0
0
0
0
0
0
0
0
0
0
0
0
0
0
0
0
0
0
0
0
0
0
0
0
0
0
0
0
0
0
0
0
0
0
0
0
0
0
0
0
0
0
0
0
0
0
0
0
0
0
0
0
0
0
0
0
0
0
0
0
0
0
0
0
0
0
0
0
0
0
0
0
0
0
0
0
0
0
0
0
0
0
0
0
0
0
0
0
0
0
0
0
0
0
0
0
0
0
0
0
0
0
0
0
0
0
0
0
0
0
0
0
0
0
0
0
0
0
0
0
0
0
0
0
0
0
0
0
0
0
0
0
0
0
0
0
0
0
0
0
0
0
0
0
0
0
0
0
0
0
0
0
0
0
0
0
0
0
0
0
0
0
0
0
0
0
0
0
0
0
0
0
0
0
0
0
0
0
0
0
0
0
0
0
0
0
0
0
0
0
0
0
0
0
0
0
0
0
0
0
0
0
0
0
0
0
0
0
0
0
0
0
0
0
0
0
0
0
0
0
0
0
0
0
0
0
0
0
0
0
0
0
0
0
0
0
0
0
0
0
0
0
0
0
0
0
0
0
0
0
0
0
0
0
0
0
0
0
0
0
0
0
0
0
0
0
0
0
0
0
0
0
0
0
0
0
0
0
0
0
0
0
0
0
0
0
0
0
0
0
0
0
0
0
1
1
1
1
1
1
1
1
1
1
1
1
1
1
1
1
1
1
1
1
1
1
1
1
1
1
1
1
1
1
1
2
2
4
13
16
17
17
17
25
26
28
29
30
30
31
36
40
41
42
42
42
42
42
42
44
47
49
50
50
52
52
52
52
52
53
54
55
55
57
57
58
58
59
60
63
65
71
73
73
79
84
84
86
88
89
89
89
89
89
89
90
90
90
93
94
94
94
95
98
98
100
100
100
100
100
100
101
104
104
106
106
106
106
106
107
107
107
107
107
106
106
106
106
106
106
106
106
106
106
106
106
107
107
107
107
109
110
110
111
114
119
120
120
120
122
122
122
124
123
124
124
124
128
127
127
127
126
126
127
127
127
126
126
126
126
127
127
127
127
126
125
113
113
111
108
113
113
113
114
115
116
116
116
115
115
115
111
109
105
99
99
99
98
98
98
101
101
102
104
105
105
103
102
104
106
111
114
114
114
116
116
116
115
115
112
111
114
113
115
123
124
120
118
117
117
117
117
117
117
118
119
119
118
118
118
117
117
117
118
115
115
113
106
98
95
96
100
100
100
100
96
91
91
91
91
92
90
88
88
88
88
88
88
91
91
91
91
92
92
93
93
93
93
93
93
93
93
93
93
93
93
93
94
94
94
94
94
94
94
94
95
95
94
94
87
87
86
86
86
86
86
85
85
85
86
85
85
85
85
85
85
86
86
86
87
88
90
90
90
90
89
90
90
90
90
90
89
89
87
86
83
77
76
75
75
74
68
64
59
58
58
58
59
59
59
59
59
58
57
57
55
55
56
55
54
53
53
49
49
49
49
48
44
42
42
42
42
42
42
42
42
42
42
42
42
42
42
43
43
43
43
43
43
43
44
44
44
44
45
45
45
45
44
44
43
43
43
43
43
42
42
42
42
42
42
41
39
38
38
35
35
35
34
34
34
33
33
33
33
32
32
32
32
32
32
32
31
31
31
32
32
33
31
32
32
31
31
29
28
28
28
28
27
27
28
27
27
27
24
24
23
23
25
25
25
25
25
25
25
25
25
25
25
25
25
25
24
24
24
23
21
20
20
20
20
21
20
20
17
17
16
18
18
18
19
19
19
18
18
20
20
21
21
20
20
21
21
23
25
25
27
29
29
30
29
30
32
32
32
33
33
33
33
33
33
33
33
33
33
34
37
36
35
36
36
36
36
36
34
33
33
32
32
32
32
32
30
30
30
30
30
30
30
30
30
30
30
30
30
30
31
32
32
32
32
32
32
32
32
37
41
43
44
45
45
44
44
44
44
44
44
47
47
49
50
50
52
52
52
52
52
52
52
52
52
52
53
53
53
53
53
53
53
53
53
53
53
53
53
53
53
53
53
53
53
53
53
53
53
52
52
49
50
52
53
53
51
51
51
51
51
51
51
51
51
51
49
44
44
44
44
44
44
44
44
44
45
46
46
46
45
45
44
42
42
40
41
40
40
41
41
41
41
42
42
43
43
44
44
44
44
44
43
44
44
43
42
43
43
45
45
45
44
44
46
46
51
51
49
47
46
46
46
46
47
47
47
47
47
47
47
47
47
48
48
48
47
47
48
48
48
48
48
49
49
51
51
51
51
53
53
53
53
53
53
54
54
55
55
56
56
57
58
57
57
54
55
55
55
57
59
61
60
62
62
65
65
63
62
62
63
62
62
62
61
60
59
59
59
59
56
57
57
57
61
62
63
64
66
67
66
66
66
67
68
69
69
69
69
71
71
71
71
73
72
72
72
72
72
73
75
76
74
75
74
72
75
74
74
74
75
77
77
76
76
76
76
75
75
73
76
78
78
78
78
78
79
79
79
78
77
77
78
78
79
79
79
78
79
79
79
79
79
78
78
78
78
78
78
79
79
79
79
81
81
81
81
81
81
81
81
81
82
82
83
83
83
83
84
84
86
86
86
86
85
80
72
68
68
63
63
64
64
64
64
64
64
64
64
64
65
65
68
69
68
68
68
71
71
71
72
73
75
76
77
77
76
78
78
80
80
80
82
82
81
81
81
81
81
82
82
83
82
82
83
83
83
83
83
83
83
84
84
84
86
86
86
86
86
86
86
85
85
85
85
79
75
72
70
62
59
59
60
60
60
61
61
61
60
60
60
60
58
58
58
58
61
61
61
61
61
62
62
63
63
63
65
64
64
64
64
64
63
63
62
65
58
58
55
55
56
55
55
55
56
57
58
58
58
58
63
65
65
65
65
66
68
68
69
71
73
73
79
80
80
80
80
80
80
80
84
84
84
84
86
86
87
90
92
92
94
96
96
96
96
96
96
97
97
97
97
97
95
99
99
98
98
98
99
101
98
103
101
99
98
99
99
99
99
100
97
97
97
96
96
96
96
96
96
96
96
99
100
101
101
101
102
102
103
103
104
104
104
104
105
106
108
108
110
112
116
116
117
118
118
118
118
119
119
119
118
112
104
92
91
90
90
90
90
91
91
91
91
93
93
93
93
94
95
93
92
92
92
92
91
91
91
90
89
90
90
90
90
90
90
91
91
91
90
91
89
89
89
88
85
81
75
74
72
70
70
69
66
66
66
66
66
66
66
66
66
66
66
67
67
68
68
68
68
68
68
68
68
68
68
68
68
68
68
68
69
70
71
71
71
71
71
71
71
71
70
70
71
71
71
71
66
65
65
66
66
66
65
65
65
63
62
62
62
62
63
64
64
64
63
59
58
45
40
38
35
46
46
47
48
49
47
47
47
46
46
44
48
47
53
55
53
53
55
56
57
57
57
56
56
53
53
54
56
56
55
55
55
55
55
56
56
56
56
56
56
56
56
56
56
56
56
55
55
55
55
55
55
55
55
55
54
54
54
54
54
54
54
55
55
55
55
55
55
55
55
55
55
54
54
53
54
55
57
58
59
59
58
58
58
58
58
58
58
61
60
60
60
61
59
59
59
59
59
59
60
60
61
61
61
61
61
61
61
61
62
61
60
54
53
57
56
60
66
66
64
63
64
65
65
65
67
67
67
67
66
66
66
66
67
66
68
68
66
66
63
62
63
58
59
60
61
61
61
62
64
64
66
66
68
68
69
70
70
71
71
71
71
71
71
71
71
72
72
72
72
72
72
72
72
71
71
70
70
71
71
74
75
75
77
77
77
78
78
78
78
78
78
79
79
79
79
79
79
79
79
80
80
79
79
79
79
79
79
78
79
79
79
79
79
79
79
79
79
79
79
79
79
77
74
73
73
72
72
66
66
65
62
56
53
53
47
45
45
45
45
44
44
44
44
44
44
44
44
44
44
44
44
45
45
45
45
45
45
45
45
45
45
45
45
45
45
46
46
46
46
44
38
38
38
33
30
31
31
31
31
31
31
31
31
31
31
31
31
33
33
33
33
33
33
33
33
33
33
33
33
33
33
33
32
31
28
25
21
21
22
24
24
24
24
24
26
26
26
26
25
25
25
25
26
26
27
27
26
26
29
30
30
30
30
30
30
31
32
30
31
30
32
32
32
32
32
32
32
32
32
32
33
33
34
34
34
35
35
35
34
36
36
37
40
40
40
40
40
41
41
41
41
41
41
41
41
42
42
42
41
41
41
41
41
42
42
42
43
43
45
45
45
44
43
46
46
46
47
47
47
47
46
46
47
47
46
46
46
46
48
48
48
48
48
48
48
48
51
51
51
52
52
52
53
54
54
54
55
54
54
54
56
59
59
61
62
62
62
62
62
62
62
62
62
62
63
63
63
63
63
64
63
62
63
62
65
65
64
63
60
61
60
62
63
62
63
59
57
58
58
58
59
59
60
60
60
62
63
63
63
63
63
63
63
65
65
65
67
67
66
66
66
66
66
66
67
66
66
67
67
67
67
67
67
67
67
67
67
67
66
68
68
68
69
70
70
66
65
60
60
60
59
57
60
66
68
69
68
68
68
68
69
70
70
70
70
70
70
71
71
71
71
71
70
70
70
72
74
74
76
79
79
79
79
79
79
79
79
79
77
79
79
81
82
82
82
82
82
82
82
82
83
83
82
83
83
83
84
85
86
86
84
81
79
79
80
79
79
79
79
79
79
79
79
79
79
78
77
77
77
83
83
83
85
89
89
89
90
89
88
91
93
93
96
96
98
99
99
99
101
101
106
108
113
113
114
114
114
113
113
113
112
112
112
113
112
112
113
114
114
115
115
118
122
122
122
123
125
123
126
127
127
126
128
124
120
120
124
121
120
120
120
119
120
119
119
121
123
123
123
123
125
123
131
130
128
127
127
119
118
118
119
122
125
128
130
133
134
135
135
137
137
139
139
138
138
138
140
140
141
141
141
140
140
140
140
140
140
140
140
140
141
142
143
144
144
144
144
144
144
145
145
145
140
129
128
121
121
114
113
111
108
108
108
108
109
109
110
110
109
110
109
113
112
110
103
102
99
99
99
98
98
99
98
99
96
94
94
94
94
94
94
94
94
94
93
93
94
94
94
95
95
96
97
96
96
96
96
95
95
94
93
90
90
87
87
86
85
86
86
88
88
88
88
87
87
87
87
86
87
87
87
87
87
87
87
87
87
87
88
83
84
84
84
84
83
82
82
77
77
77
71
62
55
41
41
46
48
50
48
48
48
48
48
50
50
54
55
55
56
55
57
57
57
71
72
74
74
70
71
71
72
73
72
74
74
74
75
78
77
78
78
79
81
84
91
90
92
97
98
98
99
103
103
103
104
105
106
106
108
113
113
113
112
112
111
111
112
112
115
116
116
116
116
116
116
117
118
119
119
119
119
119
119
119
119
120
120
122
122
117
117
118
118
119
120
120
120
120
120
120
120
120
120
122
122
122
122
123
123
126
126
126
126
127
127
127
129
130
130
131
131
131
131
131
131
132
132
132
132
130
130
130
130
131
130
128
128
124
119
117
124
125
125
126
127
125
125
126
126
126
130
131
132
132
132
132
132
130
128
128
128
128
129
129
130
130
130
131
131
132
132
132
132
132
130
124
121
118
90
88
81
79
71
70
70
67
68
68
63
62
62
62
62
62
62
62
62
62
63
63
65
65
67
68
68
68
68
68
68
67
67
66
66
65
65
65
66
66
66
66
65
65
65
64
64
65
65
65
65
63
62
61
61
60
60
60
60
61
61
61
61
61
61
60
60
57
56
54
56
56
51
49
48
42
42
40
39
41
41
40
40
41
41
43
43
43
41
40
40
40
43
43
43
44
44
44
44
46
46
46
46
46
46
46
44
44
44
45
45
45
45
45
45
46
48
48
47
45
45
45
45
45
45
46
46
46
46
46
46
46
47
47
48
49
49
49
51
50
51
51
52
52
53
53
53
53
53
53
53
53
53
52
52
51
51
52
53
53
53
52
52
53
53
53
53
53
53
51
51
50
50
51
51
53
53
52
52
52
52
52
52
52
48
48
44
41
41
39
38
38
39
39
39
41
41
41
41
40
37
37
38
38
37
37
37
37
37
40
40
40
40
40
40
40
40
40
41
41
41
41
41
41
41
42
42
42
42
42
42
42
42
42
42
40
40
40
40
40
40
40
40
40
40
40
40
40
40
39
39
39
38
38
38
38
38
38
38
38
39
39
39
39
39
39
39
39
39
39
39
39
39
39
39
37
37
36
36
34
29
26
26
26
26
26
26
24
24
23
23
23
21
22
21
21
21
21
21
21
21
21
20
19
19
17
17
16
16
16
15
15
15
14
14
14
13
12
12
11
10
10
10
11
10
10
10
10
10
10
10
10
10
10
10
11
11
9
9
9
9
9
9
9
9
9
9
9
10
10
11
11
11
10
9
9
10
10
11
12
12
12
12
12
12
12
12
13
13
14
15
15
15
15
15
16
17
17
17
17
17
17
17
17
16
16
16
16
16
17
17
21
21
21
21
21
21
21
21
21
21
21
21
21
21
22
21
18
18
18
19
20
20
20
21
21
21
21
21
21
21
21
21
21
21
21
21
21
21
21
21
21
21
21
21
21
21
22
22
22
22
22
22
22
22
22
22
22
22
22
22
22
22
22
22
22
22
22
22
22
21
22
22
22
22
22
22
22
22
22
22
22
23
23
23
23
23
23
23
23
23
23
23
23
23
23
24
24
24
24
24
24
24
24
23
23
23
23
23
21
19
19
19
19
19
19
19
19
19
19
21
21
21
21
21
21
21
21
21
21
22
22
23
23
23
23
23
23
23
23
23
23
24
24
24
24
22
20
18
18
18
17
17
17
16
15
15
14
14
14
14
14
14
13
13
13
13
13
12
12
12
12
12
12
12
12
12
12
12
12
12
12
11
10
10
10
10
10
10
10
10
10
11
11
12
12
12
13
13
13
13
13
13
14
14
13
13
13
13
14
14
14
14
14
15
15
15
15
15
15
15
16
14
14
14
14
14
15
15
15
15
15
15
15
15
15
14
14
12
11
11
11
9
8
8
8
8
8
8
8
8
8
8
8
8
8
8
8
8
8
8
8
8
8
8
8
8
8
8
8
8
8
8
8
8
8
8
8
8
8
8
8
8
8
8
7
7
7
7
7
7
7
7
7
7
7
7
7
7
7
7
7
7
7
8
8
8
8
8
8
8
8
8
8
8
8
8
9
9
9
9
8
7
7
5
5
5
4
2
1
1
1
1
1
1
1
1
1
1
1
1
1
1
1
1
1
1
1
1
1
1
1
1
1
2
2
2
2
2
2
2
2
2
2
2
2
2
2
2
2
2
2
2
2
2
2
2
2
2
2
2
2
2
2
2
2
2
2
2
2
2
2
2
2
2
2
2
2
2
2
2
2
2
2
2
2
2
2
2
2
2
2
2
3
3
3
3
3
3
3
3
3
3
3
3
3
3
3
3
3
3
3
3
3
3
3
3
3
3
3
3
3
3
3
3
3
3
3
3
3
3
3
3
3
3
3
3
3
3
3
3
3
3
3
4
4
4
4
4
4
4
4
4
4
5
5
4
4
4
4
4
4
4
4
4
4
4
4
3
3
2
2
2
2
2
2
2
2
2
2
2
2
2
2
2
2
2
2
2
2
2
2
2
2
2
2
2
2
2
2
2
2
2
2
2
2
2
2
2
2
2
2
2
2
2
2
2
2
2
2
2
2
2
2
2
2
2
2
2
2
2
2
2
2
2
2
2
2
2
2
2
2
2
2
2
2
2
2
2
2
2
2
2
2
2
2
2
2
2
2
2
2
2
2
2
1
1
0
0
0
0
0
0
0
0
0
0
0
0
0
0
0
0
0
0
0
0
0
0
0
0
0
0
0
0
0
0
0
0
0
0
0
0
0
0
0
0
0
0
0
0
0
0
0
0
0
0
0
0
0
0
0
0
0
0
0
0
0
0
0
0
0
0
0
0
0
0
0
0
0
0
0
0
0
0
0
0
0
0
0
0
0
0
0
0
0
0
0
0
0
0
0
0
0
0
0
0
0
0
0
0
0
0
0
0
0
0
0
0
0
0
0
1
1
1
1
1
1
1
1
1
1
1
1
1
1
1
1
1
1
1
1
1
1
1
1
1
1
1
1
1
1
1
1
1
1
1
1
1
1
1
1
1
1
1
1
1
1
1
1
1
0
0
0
0
0
0
0
0
0
0
0
0
0
0
0
0
0
0
0
0
0
0
0
0
0
0
0
0
0
0
0
0
0
0
0
0
0
0
0
0
0
0
0
0
0
0
0
0
0
0
0
0
0
0
0
0
0
0
0
0
0
0
1
1
2
3
4
4
4
4
4
4
4
4
4
4
4
4
4
4
4
3
3
3
3
3
3
3
3
5
5
5
5
5
5
5
5
5
5
5
5
5
5
5
5
5
5
5
5
5
5
5
5
5
5
5
5
5
5
5
5
5
5
5
5
5
5
5
5
5
5
5
5
5
5
5
5
5
5
5
5
5
5
5
5
5
5
5
5
5
5
5
5
5
5
5
5
5
5
5
5
5
5
5
5
5
5
5
5
5
4
4
4
4
4
4
4
3
3
2
2
2
2
2
2
3
3
3
3
3
3
3
3
3
3
3
3
3
3
3
3
3
3
3
3
3
3
3
3
3
3
3
3
3
3
3
3
3
3
3
3
3
3
3
3
3
3
3
3
3
3
3
2
2
2
2
2
2
2
2
2
2
2
2
2
2
2
3
3
3
3
3
3
3
3
3
3
2
2
2
2
2
2
2
2
2
2
2
2
2
2
2
2
2
2
2
2
2
2
1
1
1
1
1
1
1
1
1
1
1
1
1
1
1
1
1
1
1
1
1
1
1
2
2
3
3
3
3
3
3
3
3
3
3
3
3
3
3
3
3
3
3
3
3
3
3
3
3
3
3
3
3
3
3
3
3
3
3
3
3
3
3
3
3
3
3
3
3
3
3
3
3
3
3
3
3
3
3
3
3
3
3
3
3
3
3
3
3
3
3
3
3
3
3
3
3
3
3
3
3
3
3
3
3
3
3
3
3
3
3
3
3
3
3
3
3
3
3
3
3
3
3
3
3
3
3
3
3
3
3
3
3
3
3
3
2
2
2
2
2
2
2
2
2
2
2
2
2
2
2
2
2
2
2
2
2
2
2
2
2
2
2
2
2
2
1
1
1
1
1
1
1
1
1
1
1
1
1
1
1
1
1
1
1
1
1
1
1
1
1
1
1
1
1
1
1
1
1
1
1
1
1
1
1
1
1
1
1
1
1
1
1
1
1
1
1
0
0
0
0
0
0
0
0
0
0
0
0
0
0
0
0
0
0
0
0
0
0
0
0
0
0
0
0
0
0
0
0
0
0
0
0
0
0
0
0
0
0
0
0
0
0
0
0
0
0
0
0
0
0
0
0
0
0
0
0
0
0
0
0
0
0
0
0
0
0
0
0
0
0
0
0
0
0
0
0
0
0
0
0
0
0
0
0
0
0
0
0
0
0
0
0
0
0
0
0
0
0
0
0
0
0
0
0
0
0
0
0
0
0
0
0
0
0
0
0
0
0
0
0
0
0
0
0
0
0
0
0
0
0
0
0
0
0
0
0
0
0
0
0
0
0
0
0
0
0
0
0
0
0
0
0
0
1
1
1
1
1
1
1
1
1
1
1
1
1
1
1
1
1
1
1
1
1
1
1
1
1
1
1
1
2
2
2
2
2
2
2
3
3
3
3
6
6
6
6
7
7
7
7
7
7
7
7
8
8
8
8
8
8
8
8
8
8
8
9
9
9
9
9
9
9
9
9
9
9
9
9
9
9
9
9
9
9
9
9
9
9
9
9
9
9
9
9
9
9
9
9
9
9
9
9
9
9
9
9
9
9
9
9
9
9
9
9
9
9
9
9
9
9
9
9
9
9
9
9
9
9
9
9
9
9
9
9
9
9
9
9
7
7
6
6
6
7
3
2
2
2
2
2
2
2
2
2
2
2
2
2
2
2
2
3
3
3
3
3
3
3
3
3
3
3
3
3
3
3
3
3
3
3
3
3
3
3
4
4
4
4
4
4
4
4
4
4
4
4
4
4
4
4
4
4
4
4
4
4
4
4
4
4
4
4
4
4
4
4
4
4
4
4
3
3
3
3
3
3
3
3
3
3
3
3
3
3
3
3
3
3
3
3
3
3
3
3
3
3
3
3
3
3
3
3
3
3
3
3
3
2
3
3
3
3
3
3
3
3
3
3
3
3
3
3
3
3
3
3
3
3
3
3
3
3
3
3
3
3
3
3
3
3
2
2
2
1
1
1
1
1
1
1
1
1
1
1
1
1
1
2
2
2
2
2
2
2
2
3
3
3
3
3
3
3
3
3
3
3
3
3
3
3
3
3
3
3
3
4
4
4
4
4
4
4
4
4
4
4
4
4
6
5
5
5
5
5
5
5
6
6
6
6
6
6
6
6
6
6
6
6
6
6
6
6
6
6
6
6
6
6
6
6
6
6
6
6
6
6
6
6
6
6
6
6
6
6
6
6
6
6
6
6
6
6
6
6
6
6
6
6
6
6
6
6
6
6
6
6
6
6
6
6
6
6
6
6
6
6
6
6
6
4
4
4
4
4
4
4
4
4
4
4
4
4
4
4
4
4
4
4
4
4
4
4
4
4
4
4
4
4
4
4
4
4
4
4
4
4
4
4
4
4
4
4
4
1
1
1
1
1
1
1
1
1
1
1
1
1
1
1
1
1
1
1
1
1
1
1
1
1
1
1
1
1
0
0
0
0
0
0
0
0
0
0
0
0
0
0
0
0
0
0
0
0
0
0
0
0
0
0
0
0
0
0
0
0
0
0
0
0
0
0
0
0
0
0
0
0
0
0
0
0
0
0
0
0
0
0
0
0
0
0
0
0
0
0
0
0
0
0
0
0
0
0
0
0
0
0
0
0
0
0
0
0
0
0
0
0
0
0
0
0
0
0
0
0
0
0
0
0
0
0
0
0
0
0
0
0
0
0
0
0
0
0
0
0
0
0
0
0
0
0
0
0
0
0
0
0
0
0
0
0
0
0
0
0
0
0
0
0
0
0
0
0
0
0
0
0
0
0
0
0
0
0
0
0
0
0
0
0
0
0
0
0
0
0
0
0
0
0
0
0
0
0
0
0
0
0
0
0
0
0
0
0
0
0
0
0
0
0
0
0
0
0
0
0
0
0
0
0
0
0
0
0
0
0
0
0
0
0
0
0
0
0
0
0
0
0
0
0
0
0
0
0
0
0
0
0
0
0
0
0
0
0
0
0
0
0
0
0
0
0
0
0
0
0
0
0
0
0
0
0
0
0
0
0
0
0
0
0
0
0
0
0
0
0
0
0
0
0
0
0
0
0
0
0
0
0
0
0
0
0
0
0
0
0
0
0
0
0
0
0
0
0
0
0
0
0
0
0
0
0
0
0
0
0
0
0
0
0
0
0
0
0
0
0
0
0
0
0
0
0
0
0
0
0
0
0
0
0
0
0
0
0
0
0
0
0
0
0
0
0
0
0
0
0
0
0
0
0
0
0
0
0
0
0
0
0
0
0
0
0
0
0
0
0
0
0
0
0
0
0
0
0
0
0
0
0
0
0
0
0
0
0
0
0
0
0
0
0
0
0
0
0
0
0
0
0
0
0
0
0
0
0
0
0
0
0
0
0
0
0
0
0
0
0
0
0
0
0
0
0
0
0
0
0
0
0
0
0
0
0
0
0
0
0
0
0
0
0
0
0
0
0
0
0
0
0
0
0
0
0
0
0
0
0
0
0
0
0
0
0
0
0
0
0
0
0
0
0
0
0
0
0
0
0
0
0
0
0
0
0
0
0
0
0
0
0
0
0
0
0
0
0
0
0
0
0
0
0
0
0
0
0
0
0
0
0
0
0
0
0
0
0
0
0
0
0
0
0
0
0
0
0
0
0
0
0
0
0
0
0
0
0
0
0
0
0
0
0
0
0
0
0
0
0
0
0
0
0
0
0
0
0
0
0
0
0
0
0
0
0
0
0
0
0
0
0
0
0
0
0
0
0
0
0
0
0
0
0
0
0
0
0
0
0
0
0
0
0
0
0
0
0
0
0
0
0
0
0
0
0
0
0
0
0
0
0
0
0
0
0
0
0
0
0
0
0
0
0
0
0
0
0
0
0
0
0
0
0
0
0
0
0
0
0
0
0
0
0
0
0
0
0
0
0
0
0
0
0
0
0
0
0
0
0
0
0
0
0
0
0
0
0
0
0
0
0
0
0
0
0
0
0
0
0
0
0
0
0
0
0
0
0
0
0
0
0
0
0
0
0
0
0
0
0
0
0
0
0
0
0
0
0
0
0
0
0
0
0
0
0
0
0
0
0
0
0
0
0
0
0
0
0
0
0
0
0
0
0
0
0
0
0
0
0
0
0
0
0
0
0
0
0
0
0
0
0
0
0
0
0
0
0
0
0
0
0
0
0
0
0
0
0
0
0
0
0
0
0
0
0
0
0
0
0
0
0
0
0
0
0
0
0
0
0
0
0
0
0
0
0
0
0
0
0
0
0
0
0
0
0
0
0
0
0
0
0
0
0
0
0
0
0
0
0
0
0
0
0
0
0
0
0
0
0
0
0
0
0
0
0
0
0
0
0
0
0
0
0
0
0
0
0
0
0
0
0
0
0
0
0
0
0
0
0
0
0
0
0
0
0
0
0
0
0
0
0
0
0
0
0
0
0
0
0
0
0
0
0
0
0
0
0
0
0
0
0
0
0
0
0
0
0
0
0
0
0
0
0
0
0
0
0
0
0
0
0
0
0
0
0
0
0
0
0
0
0
0
0
0
0
0
0
0
0
0
0
0
0
0
0
0
0
0
0
0
0
0
0
0
0
0
0
0
0
0
0
0
0
0
0
0
0
0
0
0
0
0
0
0
0
0
0
0
0
0
0
0
0
0
0
0
0
0
0
0
0
0
0
0
0
0
0
0
0
0
0
0
0
0
0
0
0
0
0
0
0
0
0
0
0
0
0
0
0
0
0
0
0
0
0
0
0
0
0
0
0
0
0
0
0
0
0
0
0
0
0
0
0
0
0
0
0
0
0
0
0
0
0
0
0
0
0
0
0
0
0
0
0
0
0
0
0
0
0
0
0
0
0
0
0
0
0
0
0
0
0
0
0
0
0
0
0
0
0
0
0
0
0
0
0
0
0
0
0
0
0
0
0
0
0
0
0
0
0
0
0
0
0
0
0
0
0
0
0
0
0
0
0
0
0
0
0
0
0
0
0
0
0
0
0
0
0
0
0
0
0
0
0
0
0
0
0
0
0
0
0
0
0
0
0
0
0
0
0
0
0
0
0
0
0
0
0
0
0
0
0
0
0
0
0
0
0
0
0
0
0
0
0
0
0
0
0
0
0
0
0
0
0
0
0
0
0
0
0
0
0
0
0
0
0
0
0
0
0
0
0
0
0
0
0
0
0
0
0
0
0
0
0
0
0
0
0
0
0
0
0
0
0
0
0
0
0
0
0
0
0
0
0
0
0
0
0
0
0
0
0
0
0
0
0
0
0
0
0
0
0
0
0
0
0
0
0
0
0
0
0
0
0
0
0
0
0
0
0
0
0
0
0
0
0
0
0
0
0
0
0
0
0
0
0
0
0
0
0
0
0
0
0
0
0
0
0
0
0
0
0
0
0
0
0
0
0
0
0
0
0
0
0
0
0
0
0
0
0
0
0
0
0
0
0
0
0
0
0
0
0
0
0
0
0
0
0
0
0
0
0
0
0
0
0
0
0
0
0
0
0
0
0
0
0
0
0
0
0
0
0
0
0
0
0
0
0
0
0
0
0
0
0
0
0
0
0
0
0
0
0
0
0
0
0
0
0
0
0
0
0
0
0
0
0
0
0
0
0
0
0
0
0
0
0
0
0
0
0
0
0
0
0
0
0
0
0
0
0
0
0
0
0
0
0
0
0
0
0
0
0
0
0
0
0
0
0
0
0
0
0
0
0
0
0
0
0
0
0
0
0
0
0
0
0
0
0
0
0
0
0
0
0
0
0
0
0
0
0
0
0
0
0
0
0
0
0
0
0
0
0
0
0
0
0
0
0
0
0
0
0
0
0
0
0
0
0
0
0
0
0
0
0
0
0
0
0
0
0
0
0
0
0
0
0
0
0
0
0
0
0
0
0
0
0
0
0
0
0
0
0
0
0
0
0
0
0
0
1
1
1
1
1
1
1
1
1
1
1
1
1
1
1
1
1
1
1
1
1
1
1
1
1
1
1
1
1
1
1
1
1
1
1
1
1
1
1
1
1
1
1
1
1
1
1
1
1
1
1
1
1
1
1
1
1
1
1
1
1
1
1
1
1
1
1
1
1
1
1
2
2
2
2
2
2
2
2
2
2
2
2
2
2
2
2
2
2
2
2
2
2
2
2
2
2
2
2
2
2
2
2
2
2
2
2
2
2
2
2
2
2
2
2
2
2
2
2
2
2
2
2
2
2
2
2
2
2
2
2
2
2
2
2
2
2
2
2
2
2
2
2
2
2
2
2
2
2
2
2
2
2
2
2
2
2
2
2
2
2
2
2
2
2
2
2
2
2
2
2
1
1
1
1
1
1
1
1
1
1
1
1
1
1
1
1
1
1
1
1
1
1
1
1
1
0
0
0
0
0
0
0
0
0
0
0
0
0
0
0
0
0
0
0
0
0
0
0
0
0
0
0
0
0
0
0
0
0
0
0
0
0
0
0
0
0
0
0
0
0
0
0
0
0
0
0
0
0
0
0
0
0
0
0
0
0
0
0
0
0
0
0
0
0
0
0
0
0
0
0
0
0
0
0
0
0
0
0
0
0
0
0
0
0
0
0
0
0
0
0
0
0
0
0
0
1
1
1
1
1
1
1
1
1
1
1
1
1
1
1
1
1
1
1
1
1
1
1
1
1
1
1
1
1
1
1
1
1
1
1
1
1
1
1
2
2
2
2
2
2
2
2
2
2
2
2
2
2
2
2
2
2
2
2
2
2
2
2
2
2
2
3
3
3
4
4
3
3
3
3
3
3
3
3
3
3
3
3
3
3
3
3
3
3
3
3
3
3
3
3
3
3
3
3
3
3
3
3
3
3
3
3
3
3
3
3
3
3
3
3
3
3
3
3
3
3
3
3
3
3
3
3
3
3
3
3
3
3
3
3
2
2
2
2
2
2
2
2
2
2
2
2
2
2
2
2
2
2
2
2
1
1
1
1
1
1
1
1
1
1
1
1
1
1
1
1
1
1
1
1
1
1
1
1
1
1
1
1
1
1
1
1
1
1
1
1
1
0
0
0
0
0
0
0
0
0
0
0
0
0
0
0
0
0
0
0
0
0
0
0
0
0
0
0
0
0
0
0
0
0
0
0
0
0
0
0
0
0
0
0
0
0
0
0
0
0
0
0
0
0
0
0
0
0
0
0
0
0
0
0
0
0
0
0
0
0
0
0
0
0
0
0
0
0
0
0
0
0
0
0
0
0
0
0
0
0
0
0
0
0
0
0
0
0
0
0
0
0
0
0
0
0
0
0
0
0
0
0
0
0
0
0
0
0
0
0
0
0
0
0
0
0
0
0
0
0
0
0
0
0
0
0
0
0
0
0
0
1
1
1
1
1
1
1
1
1
1
1
1
1
1
1
1
1
1
1
1
1
1
1
1
1
1
1
1
1
1
1
1
1
1
1
1
1
1
1
1
1
1
1
1
1
1
1
1
1
1
1
1
1
1
1
1
1
1
1
1
1
1
1
1
1
1
1
1
1
1
1
1
1
1
1
1
1
1
1
1
1
1
1
1
1
1
1
1
1
1
1
1
1
1
1
1
1
1
1
1
1
1
1
1
1
1
1
1
1
1
1
1
1
1
1
1
1
1
1
0
0
0
0
0
0
0
0
0
0
0
0
0
0
0
0
0
0
0
0
0
0
0
0
0
0
0
0
0
0
0
0
0
0
0
0
0
0
0
0
0
0
0
0
0
0
0
0
0
0
0
0
0
0
0
0
0
0
0
0
0
0
0
0
0
0
0
0
0
0
0
0
0
0
0
0
0
0
0
0
0
0
0
0
0
0
0
0
0
0
0
0
0
0
0
0
0
0
0
0
0
0
0
0
0
0
0
0
0
0
0
0
0
0
0
0
0
0
0
0
0
0
0
0
0
0
0
0
0
0
0
0
0
0
0
0
0
0
0
0
0
0
0
0
0
0
0
0
0
0
0
0
0
0
0
0
0
0
0
0
0
0
0
0
0
0
0
0
0
0
0
0
0
0
0
0
0
0
0
0
0
0
0
0
0
0
0
0
0
0
0
0
0
0
0
0
0
0
0
0
0
0
0
0
0
0
0
0
0
0
0
0
0
0
0
0
0
0
0
0
0
0
0
0
0
0
0
0
0
0
0
0
0
0
0
0
0
0
0
0
0
0
0
0
0
0
0
0
0
0
0
0
0
0
0
0
0
0
0
0
0
0
0
0
0
0
0
0
0
0
0
0
0
0
0
0
0
0
0
0
0
0
0
0
0
0
0
0
0
0
0
0
0
0
0
0
0
0
0
0
0
0
0
0
0
0
0
0
0
0
0
0
0
0
0
0
0
0
0
0
0
0
0
0
0
0
0
0
0
0
0
0
0
0
0
0
0
0
0
0
0
0
0
0
0
0
0
0
0
0
0
0
0
0
0
0
0
0
0
0
0
0
0
0
0
0
0
0
0
0
0
0
0
0
0
0
0
0
0
0
0
0
0
0
0
0
0
0
0
0
0
0
0
0
0
0
0
0
0
0
0
0
0
0
0
2
2
2
2
2
2
2
2
2
2
2
2
2
2
2
2
2
2
2
2
2
2
2
2
2
2
2
2
2
2
2
2
2
2
2
2
2
2
2
2
2
2
2
2
2
2
2
2
2
2
2
2
2
2
2
2
2
2
2
2
2
2
2
2
2
2
2
2
1
1
1
1
1
1
1
1
1
1
1
1
1
1
1
1
1
1
1
1
1
1
1
1
1
1
1
1
1
1
1
1
1
1
1
1
1
1
1
1
1
1
1
1
1
1
1
1
1
1
1
1
1
1
1
1
1
1
1
1
1
1
1
1
1
1
1
1
1
1
1
1
1
1
1
1
1
1
1
1
1
1
1
1
1
1
1
1
1
1
1
1
1
1
1
1
1
1
1
1
1
1
1
1
1
1
1
1
1
1
1
1
1
2
2
2
0
0
0
0
0
0
0
0
0
0
0
0
0
0
0
0
0
0
0
0
0
0
0
0
0
0
0
0
0
0
0
0
0
0
0
0
0
0
0
0
0
0
0
0
0
0
0
0
0
0
0
0
0
0
0
0
0
0
0
0
0
0
0
0
0
0
0
0
0
0
0
0
0
0
0
0
0
0
0
0
0
0
0
0
0
0
0
0
0
0
0
0
0
0
0
0
0
0
0
0
0
0
0
0
0
0
0
0
0
0
0
0
0
0
0
0
0
0
0
0
0
0
0
0
0
0
0
0
0
0
0
0
0
0
0
0
0
0
0
0
0
0
0
0
0
0
0
0
0
0
0
0
0
0
0
0
0
0
0
0
0
0
0
0
0
0
0
0
0
0
0
0
0
0
0
0
0
0
0
0
0
0
0
0
0
0
0
0
0
0
0
0
0
0
0
0
0
0
0
0
0
0
0
0
0
0
0
0
0
0
0
0
0
0
0
0
0
0
0
0
0
0
0
0
0
0
0
0
0
0
0
0
0
0
0
0
0
0
0
0
0
0
0
0
0
0
0
0
0
0
0
0
0
0
0
0
0
0
0
0
0
0
0
0
0
0
0
0
0
0
0
0
0
0
0
0
0
0
0
0
0
0
0
0
0
0
0
0
0
0
0
0
0
0
0
0
0
0
0
0
0
0
0
0
0
0
0
0
0
0
0
0
0
0
0
0
0
0
0
0
0
0
0
0
0
0
0
0
0
0
0
0
0
0
0
0
0
0
0
0
0
0
0
0
0
0
0
0
0
0
0
0
0
0
0
0
0
0
0
0
0
0
0
0
0
0
0
0
0
0
0
0
0
0
0
0
0
0
0
0
0
0
0
0
0
0
0
0
0
0
0
0
0
0
0
0
0
0
0
0
0
0
0
0
0
0
0
0
0
0
0
0
0
0
0
0
0
0
0
0
0
0
0
0
0
0
0
0
0
0
0
0
0
0
0
0
0
0
0
0
0
0
0
0
0
0
0
0
0
0
0
0
0
0
0
0
0
0
0
0
0
0
0
0
0
0
0
0
0
0
0
0
0
0
0
0
0
0
0
0
0
0
0
0
0
0
0
0
0
0
0
0
0
0
0
0
0
0
0
0
0
0
0
0
0
0
0
0
0
0
0
0
0
0
0
0
0
0
0
0
0
0
0
0
0
0
0
0
0
0
0
0
0
0
0
0
0
0
0
0
0
0
0
0
0
0
0
0
0
0
0
0
0
0
0
0
0
0
0
0
0
0
0
0
0
0
0
0
0
0
0
0
0
0
0
0
0
0
0
0
0
0
0
0
0
0
0
0
0
0
0
0
0
0
0
0
0
0
0
0
0
0
0
0
0
0
0
0
0
0
0
0
0
0
0
0
0
0
0
0
0
0
0
0
0
0
0
0
0
0
0
0
0
0
0
0
0
0
0
0
0
0
0
0
0
0
0
0
0
0
0
0
0
0
0
0
0
0
0
0
0
0
0
0
0
0
0
0
0
0
0
0
0
0
0
0
0
0
0
0
0
0
0
0
0
0
0
0
0
0
0
0
0
0
0
0
0
0
0
0
0
0
0
0
0
0
0
0
0
0
0
0
0
0
0
0
0
0
0
0
0
0
0
0
0
0
0
0
0
0
0
0
0
0
0
0
0
0
0
0
0
0
0
0
0
0
0
0
0
0
0
0
0
0
0
0
0
0
0
0
0
0
0
0
0
0
0
0
0
0
0
0
0
0
0
0
0
0
0
0
0
0
0
0
0
0
0
0
0
0
0
0
0
0
0
0
0
0
0
0
0
0
0
0
0
0
0
0
0
0
0
0
0
0
0
0
0
0
0
0
0
0
0
0
0
0
0
0
0
0
0
0
0
0
0
0
0
0
0
0
0
0
0
0
0
0
0
0
0
0
0
0
0
0
0
0
0
0
0
0
0
0
0
0
0
0
0
0
0
0
0
0
0
0
0
0
0
0
0
0
0
0
0
0
0
0
0
0
0
0
0
0
0
0
0
0
0
0
0
0
0
0
0
0
0
0
0
0
0
0
0
0
0
0
0
0
0
0
0
0
0
0
0
0
0
0
0
0
0
0
0
0
0
0
0
0
0
0
0
0
0
0
0
0
0
0
0
0
0
0
0
0
0
0
0
0
0
0
0
0
0
0
0
0
0
0
0
0
0
0
0
0
0
0
0
0
0
0
0
0
0
0
0
0
0
0
0
0
0
0
0
0
0
0
0
0
0
0
0
0
0
0
0
0
0
0
0
0
0
0
0
0
0
0
0
0
0
0
0
0
0
0
0
0
0
0
0
0
0
0
0
0
0
0
0
0
0
0
0
0
0
0
0
0
0
0
0
0
0
0
0
0
0
0
0
0
0
0
0
0
0
0
0
0
0
0
0
0
0
0
0
0
0
0
0
0
0
0
0
0
0
0
0
0
0
0
0
0
0
0
0
0
0
0
0
0
0
0
0
0
0
0
0
0
0
0
0
0
0
0
0
0
0
0
0
0
0
0
0
0
0
0
0
0
0
0
0
0
0
0
1
1
1
1
1
1
1
1
1
1
1
1
1
1
1
1
1
1
1
1
1
1
1
1
1
1
1
1
1
1
1
1
1
1
1
1
1
1
1
2
2
2
2
2
2
2
2
2
2
2
2
2
2
2
2
2
2
2
2
2
2
2
2
2
2
2
2
2
2
2
2
2
2
2
2
2
2
2
2
2
2
2
2
2
2
2
2
2
2
2
2
2
2
2
2
2
2
2
2
2
2
3
3
3
3
3
3
3
4
4
4
4
4
4
3
3
3
3
3
3
3
3
3
3
3
2
2
2
1
1
1
1
1
1
1
1
1
1
1
1
1
1
1
1
1
1
1
1
1
1
1
1
1
1
1
1
1
1
1
1
1
1
1
1
1
1
1
1
1
1
1
1
1
1
1
1
1
1
1
1
1
1
1
1
1
1
1
1
1
1
1
1
1
1
1
1
1
1
1
1
1
1
1
1
1
1
1
1
1
1
1
1
1
1
1
1
1
1
1
1
1
1
1
0
0
0
0
0
0
0
0
0
0
0
0
0
0
0
0
0
0
0
0
0
0
0
0
0
0
0
0
0
0
0
0
0
0
0
0
0
0
0
0
0
0
0
0
0
0
0
0
0
0
0
0
0
0
0
0
0
0
0
0
0
0
0
0
0
0
0
0
0
0
0
0
0
0
0
0
0
0
0
0
0
0
1
1
1
1
1
1
1
1
1
1
1
1
1
1
1
2
2
2
2
2
2
2
2
2
2
2
2
2
2
2
2
2
2
2
2
2
2
2
2
2
2
2
2
2
2
2
2
2
2
2
2
1
2
2
3
3
3
3
3
3
3
3
3
3
3
3
3
3
3
3
3
3
3
3
3
3
3
3
3
3
3
3
3
3
3
3
3
3
3
3
3
3
3
3
3
3
3
3
3
3
3
3
3
3
3
3
3
3
3
3
3
3
3
3
3
3
3
2
2
2
2
2
2
2
2
2
2
2
2
2
2
2
2
2
2
2
2
2
2
2
2
2
2
2
2
2
2
2
2
2
2
2
2
2
2
2
2
2
2
2
2
2
2
2
2
2
2
2
2
1
1
1
1
1
1
1
0
0
0
0
0
0
0
0
0
0
0
0
0
0
0
0
0
0
0
0
0
0
0
0
0
0
0
0
0
0
0
0
0
0
0
0
0
0
0
0
0
0
0
0
0
0
0
0
0
0
0
0
0
0
0
0
0
0
0
0
0
0
0
0
0
0
0
0
0
0
0
0
0
0
0
0
0
0
0
0
0
0
0
0
0
0
0
0
0
0
0
0
0
0
0
0
0
0
0
0
0
0
0
0
0
0
0
0
0
0
0
0
0
0
0
0
0
0
0
0
0
0
0
0
0
0
0
0
0
0
0
0
0
0
0
0
0
0
0
0
0
0
0
0
0
0
0
0
0
0
0
0
0
0
0
0
0
0
0
0
0
0
0
0
0
0
0
0
0
0
0
0
0
0
0
0
0
0
0
0
0
0
0
0
0
0
0
0
0
0
0
0
0
0
0
0
0
0
0
0
0
0
0
0
0
0
0
0
0
0
0
0
0
0
0
0
0
0
0
0
0
0
0
0
0
0
0
0
0
0
0
0
0
0
0
0
0
0
0
0
0
0
0
0
0
0
0
0
0
0
0
0
0
0
0
0
0
0
0
0
0
0
0
0
0
0
0
0
0
0
0
0
0
0
0
0
0
0
0
0
0
0
0
0
0
0
0
0
0
0
0
0
0
0
0
0
0
0
0
0
0
0
0
0
0
0
0
0
0
0
0
0
0
0
0
0
0
0
0
0
0
0
0
0
0
0
0
0
0
0
0
0
0
0
0
0
0
0
0
0
0
0
0
0
0
0
0
0
0
0
0
1
1
1
1
1
1
1
1
1
1
1
1
1
1
1
1
1
1
1
1
1
1
1
1
1
1
1
1
1
1
1
1
1
1
1
1
1
1
1
1
1
1
1
1
1
1
1
1
1
1
2
2
2
2
2
2
2
2
2
2
2
2
2
2
2
2
2
2
2
2
2
2
2
2
2
2
2
2
2
2
2
2
2
2
2
2
2
2
2
2
2
2
2
2
2
2
2
2
2
2
2
2
2
2
2
2
2
2
2
2
2
2
2
2
2
2
2
2
2
2
2
2
2
2
2
2
2
2
2
2
2
2
2
2
2
2
2
2
2
2
2
2
2
2
2
2
2
2
2
2
2
2
2
2
2
2
2
2
2
2
2
2
2
2
2
2
2
2
2
2
2
2
2
2
2
2
2
2
2
2
2
2
2
2
2
2
2
2
2
2
2
2
2
2
2
2
2
2
2
2
2
2
2
2
2
2
2
2
2
2
2
2
2
2
2
2
2
2
2
1
1
1
1
1
1
0
0
0
0
0
0
0
0
0
0
0
0
0
0
0
0
0
0
0
0
0
0
0
0
0
0
0
0
0
0
0
0
0
0
0
0
0
0
0
0
0
0
0
0
0
0
0
0
0
0
0
0
0
0
0
0
0
0
0
0
0
0
0
0
0
0
0
0
0
0
0
0
0
0
0
0
0
0
0
0
0
0
0
0
0
0
0
0
0
0
0
0
0
0
0
0
0
0
0
0
0
0
0
0
0
0
0
0
0
0
0
0
0
0
0
0
0
0
0
0
0
0
0
0
0
0
0
0
0
0
0
0
0
0
0
0
0
0
0
0
0
0
0
0
0
0
0
0
0
0
0
0
0
0
0
0
0
0
0
0
0
0
0
0
0
0
0
0
0
0
0
0
0
0
0
0
0
0
0
0
0
0
0
0
0
0
0
0
0
0
0
0
0
0
0
0
0
0
0
0
0
0
0
0
0
0
0
0
0
0
0
0
0
0
0
0
0
0
0
0
0
0
0
0
0
0
0
0
0
0
0
0
0
0
0
0
0
0
0
0
0
0
0
0
0
0
0
0
0
0
0
0
0
0
0
0
0
0
0
0
0
0
0
0
0
0
0
0
0
0
0
0
0
0
0
0
0
0
0
0
0
0
0
0
0
0
0
0
0
0
0
0
0
0
0
0
0
0
0
0
0
0
0
0
0
0
0
0
0
0
0
0
0
0
0
0
0
0
0
0
0
0
0
0
0
0
0
0
0
0
0
0
0
0
0
0
0
0
0
0
0
0
0
0
0
0
0
0
0
0
0
0
0
0
0
0
0
0
0
0
0
0
0
0
0
0
0
0
0
0
0
0
0
0
0
0
0
0
0
0
0
0
0
0
0
0
0
0
0
0
0
0
0
0
0
0
0
0
0
0
0
0
0
0
0
0
0
0
0
0
0
0
0
0
0
0
0
0
0
0
0
0
0
0
0
0
0
0
0
0
0
0
0
0
0
0
0
0
0
0
0
0
0
0
0
0
0
0
0
0
0
0
0
0
0
0
0
0
0
0
0
0
0
0
0
0
0
0
0
0
0
0
0
0
0
0
0
0
0
0
0
0
0
0
0
0
0
0
0
0
0
0
0
0
0
0
0
0
0
0
0
0
0
0
0
0
0
0
0
0
0
0
0
0
0
0
0
0
0
0
0
0
0
0
0
0
0
0
0
0
0
0
0
0
0
0
0
0
0
0
0
0
0
0
0
0
0
0
0
0
0
0
0
0
0
0
0
0
0
0
0
0
0
0
0
0
0
0
0
0
0
0
0
0
0
0
0
0
0
0
0
0
0
0
0
0
0
0
0
0
0
0
0
0
0
0
0
0
0
0
0
0
0
0
0
0
0
0
0
0
0
0
0
0
0
0
0
0
0
0
0
0
0
0
0
0
0
0
0
0
0
0
0
0
0
0
0
0
0
0
0
0
0
0
0
0
0
0
0
0
0
0
0
0
0
0
0
0
0
0
0
0
0
0
0
0
0
0
0
0
0
0
0
0
0
0
0
0
0
0
0
0
0
0
0
0
0
0
0
0
0
0
0
0
0
0
0
0
0
0
0
0
0
0
0
0
0
0
0
0
0
0
0
0
0
0
0
0
0
0
0
0
0
0
0
0
0
0
0
0
0
0
0
0
0
0
0
0
0
0
0
0
0
0
0
0
0
0
0
0
0
0
0
0
0
0
0
0
0
0
0
0
0
0
0
0
0
0
0
0
0
0
0
0
0
0
0
0
0
0
0
0
0
0
0
0
0
0
0
0
0
0
0
0
0
0
0
0
0
0
0
0
0
0
0
0
0
0
0
0
0
0
0
0
0
0
0
0
0
0
0
0
0
0
0
0
0
0
0
0
0
0
0
0
0
0
0
0
0
0
0
0
0
0
0
0
0
0
0
0
0
0
0
0
0
0
0
0
0
0
0
0
0
0
0
0
0
0
0
0
0
0
0
0
0
0
0
0
0
0
0
0
0
0
0
0
0
0
0
0
0
0
0
0
0
0
0
0
0
0
0
0
0
0
0
0
0
0
0
0
0
0
0
0
0
0
0
0
0
0
0
0
0
0
0
0
0
0
0
0
0
1
1
1
1
1
1
1
1
1
1
1
1
1
1
1
1
1
1
1
1
1
1
1
1
1
1
1
1
1
1
1
1
1
1
1
1
1
1
1
1
1
1
1
1
1
1
1
1
1
1
1
1
1
1
1
1
1
1
1
1
1
1
1
1
1
1
1
1
1
1
1
1
1
1
1
1
1
1
1
1
1
1
1
1
1
1
1
1
1
1
1
1
1
1
1
1
1
1
1
1
1
1
1
1
1
1
1
1
1
1
1
1
1
1
1
1
1
1
1
1
1
1
1
1
1
1
1
1
1
1
1
1
1
1
0
0
0
0
0
0
0
0
0
0
0
0
0
0
0
0
0
0
0
0
0
0
0
0
0
0
0
0
0
0
0
0
0
0
0
0
0
0
0
0
0
0
0
0
0
0
0
0
0
0
0
0
0
0
0
0
0
0
0
0
0
0
0
0
0
0
0
0
0
0
0
0
0
0
0
0
0
0
0
0
0
0
0
0
0
0
0
0
0
0
0
0
0
0
0
0
0
0
0
0
0
0
0
0
0
0
0
0
0
3
4
4
4
4
5
5
5
5
5
5
5
5
5
5
5
5
5
5
5
5
5
5
5
5
5
5
5
5
5
5
5
5
5
5
5
5
5
5
5
5
5
5
5
5
5
5
5
5
5
5
5
5
5
5
5
5
5
5
5
5
6
6
6
6
6
6
6
6
6
6
6
6
6
6
6
6
6
6
6
6
6
6
6
6
6
6
6
6
6
6
6
6
6
6
6
6
6
6
6
6
6
5
5
5
5
4
4
4
4
4
4
4
4
4
4
4
4
4
4
4
4
4
4
4
4
4
4
4
4
4
4
4
4
4
4
4
4
4
4
4
4
4
4
5
5
5
5
5
5
5
5
5
5
4
3
3
3
3
3
3
3
3
3
3
3
3
3
3
3
3
3
3
3
3
3
3
3
3
3
3
3
3
3
3
3
3
3
3
3
3
3
3
3
3
3
3
3
3
3
3
3
3
3
3
3
3
3
4
3
3
3
2
2
2
2
2
2
2
2
2
2
2
2
2
2
2
1
1
1
1
1
1
1
1
1
1
1
1
1
1
1
1
1
1
1
1
1
1
1
1
1
1
1
1
1
1
1
1
1
1
1
1
1
1
1
1
1
1
1
1
1
1
1
1
1
1
1
1
1
1
1
1
1
1
1
1
1
1
1
1
1
1
1
1
1
1
1
1
1
1
0
0
0
0
0
0
0
0
0
0
0
0
0
0
0
0
0
0
0
0
0
0
0
0
0
0
0
0
0
0
0
0
0
0
0
0
0
0
0
0
0
0
0
0
0
0
0
0
0
0
1
1
1
1
1
1
1
1
1
1
1
1
1
1
1
1
1
1
1
1
1
1
1
1
1
1
1
1
1
1
1
1
1
1
1
1
1
1
1
1
1
1
1
1
1
1
1
1
1
1
1
1
1
1
1
1
1
1
1
1
1
1
1
1
1
1
1
1
1
1
1
1
1
1
1
1
1
1
1
1
1
1
1
1
1
1
2
2
2
2
2
2
2
2
2
2
2
2
2
2
2
2
2
2
2
2
2
2
2
2
2
2
2
2
2
1
1
1
1
1
1
1
1
1
1
1
1
1
1
1
1
1
1
1
1
1
1
1
1
1
1
1
1
1
1
1
1
1
1
1
1
1
1
1
1
1
1
1
1
1
1
1
1
1
1
1
1
1
1
1
1
1
1
1
1
1
1
1
1
1
1
1
1
1
1
1
1
1
1
0
0
0
0
0
0
0
0
0
0
0
0
0
0
0
0
0
0
0
0
0
0
0
0
0
0
0
0
0
0
0
0
0
0
0
0
0
0
0
0
0
0
0
0
0
0
0
0
0
0
0
0
0
0
0
0
0
0
0
0
0
0
0
0
0
0
0
0
0
0
0
0
0
0
0
0
0
0
0
0
0
0
0
0
0
0
0
0
0
0
0
0
0
0
0
0
0
0
0
0
0
0
0
0
0
0
0
0
0
0
0
0
0
0
0
0
0
0
0
0
0
0
0
0
0
0
0
0
0
0
0
0
0
0
0
0
0
0
0
0
0
0
0
0
0
0
0
0
0
0
0
0
0
0
0
0
0
0
0
0
0
0
0
0
0
0
0
0
0
0
0
0
0
0
0
0
0
0
0
0
0
0
0
0
0
0
0
0
0
1
1
1
1
1
1
1
1
1
1
1
1
2
2
2
2
2
2
2
2
2
2
2
2
2
2
2
2
2
2
2
2
2
2
2
2
2
2
2
2
2
2
2
2
2
2
2
2
2
2
2
2
2
2
2
2
2
2
2
2
2
2
2
2
2
2
2
2
2
2
2
2
2
2
2
2
2
2
2
2
2
2
2
2
2
2
2
2
2
2
2
2
2
2
2
2
2
2
2
2
2
2
2
2
2
2
2
2
2
2
2
2
2
2
2
2
2
2
2
2
2
2
2
2
2
2
2
2
2
2
1
1
1
1
1
1
1
1
1
1
1
1
1
1
1
1
1
1
1
1
1
1
1
1
1
1
1
1
1
1
1
1
1
1
1
1
1
1
1
1
1
1
1
1
1
1
1
1
1
1
1
1
1
1
1
1
1
1
1
1
1
1
1
1
1
1
1
1
1
1
1
1
1
1
1
1
1
1
1
1
1
1
1
1
1
1
1
1
1
1
1
1
1
1
1
1
1
1
0
0
0
0
0
0
0
0
0
0
0
0
0
0
0
0
0
0
0
0
0
0
0
0
0
0
0
0
0
0
0
0
0
0
0
0
0
0
0
0
0
0
0
0
0
0
0
0
0
0
0
0
0
0
0
0
0
0
0
0
0
0
0
0
0
0
1
1
1
1
1
1
1
1
1
1
1
1
1
1
1
1
1
1
1
1
1
1
1
1
1
1
1
1
1
1
1
1
1
1
1
1
1
1
1
1
1
1
1
1
1
1
1
1
1
1
1
1
1
1
1
1
1
1
1
1
1
1
1
1
1
1
1
1
1
1
1
1
1
1
1
1
1
1
1
1
1
1
1
1
1
1
1
1
1
1
1
1
1
1
1
1
1
1
1
1
1
1
1
1
1
0
0
0
0
0
0
0
0
0
0
0
0
0
0
0
0
0
0
0
0
0
0
0
0
0
0
0
0
0
0
0
0
0
0
0
0
0
0
0
0
0
0
0
0
0
0
0
0
0
0
0
0
0
0
0
0
0
0
0
0
0
0
0
0
0
0
0
0
0
0
0
0
0
0
0
0
0
0
0
0
0
0
0
0
0
1
1
1
1
1
1
1
1
1
1
1
1
1
1
1
1
1
1
1
1
1
1
1
1
1
1
1
1
1
1
1
1
1
1
1
1
1
1
1
1
1
1
1
1
1
1
1
1
1
0
0
0
0
0
0
0
0
0
0
0
0
0
0
0
0
0
0
0
0
0
0
0
0
0
0
0
0
0
0
0
0
0
0
0
0
0
0
0
0
0
0
0
0
1
1
1
1
1
1
1
1
1
1
1
1
1
1
1
1
1
1
1
1
1
1
1
1
1
1
1
1
1
1
1
1
1
1
1
1
1
1
1
1
1
1
1
1
1
1
1
1
1
1
1
1
1
1
1
1
1
1
1
1
1
1
1
1
1
1
1
1
1
1
1
1
1
1
1
1
1
1
1
1
1
1
1
1
1
1
1
1
1
1
1
1
1
1
1
1
1
1
1
1
1
1
1
1
1
1
1
1
1
1
1
1
1
1
1
1
1
1
1
1
1
1
1
1
1
1
1
1
1
1
1
1
1
1
1
1
1
1
1
1
1
1
1
1
1
1
1
1
1
1
1
1
1
1
1
1
1
1
1
1
1
1
1
1
1
1
1
0
0
0
0
0
0
0
0
0
0
0
0
0
0
0
0
0
0
0
0
0
0
0
0
0
0
0
0
0
0
0
0
0
0
0
0
0
0
0
0
0
0
0
0
0
0
0
0
0
0
0
0
0
0
0
0
0
0
0
0
0
0
0
0
0
0
0
0
0
0
0
0
0
0
0
0
0
0
0
0
0
0
0
0
0
0
0
0
0
0
0
0
0
0
0
0
0
0
0
0
0
0
0
0
0
0
0
0
0
0
0
0
0
0
0
0
0
0
0
0
0
0
0
0
0
0
0
0
0
0
0
0
0
0
0
0
0
0
0
0
0
0
0
0
0
0
0
0
0
0
0
0
0
0
0
0
0
0
0
0
0
0
0
0
0
0
0
0
0
0
0
0
0
0
0
0
0
0
0
0
0
0
0
0
0
0
0
0
0
0
0
0
0
0
0
0
0
0
0
0
0
0
0
0
0
0
0
0
0
0
0
0
0
0
0
0
0
0
0
0
0
0
0
0
0
0
0
0
0
0
0
0
0
0
0
0
0
0
0
0
0
0
0
0
0
0
0
0
0
0
0
0
0
0
0
0
0
0
0
0
0
0
0
0
0
0
0
0
0
0
0
0
0
0
0
0
0
0
0
0
0
0
0
0
0
0
0
0
0
0
0
0
0
0
0
0
0
0
0
0
0
0
0
0
0
0
0
0
0
0
0
0
0
0
0
0
0
0
0
0
0
0
0
0
0
0
0
0
0
0
0
0
0
0
0
0
0
0
0
0
0
0
0
0
0
0
0
0
0
0
0
0
0
0
0
0
0
0
0
0
0
0
0
0
0
0
0
0
0
0
0
0
0
0
0
0
0
0
0
0
0
0
0
0
0
0
0
0
0
0
0
0
0
0
0
0
0
0
0
0
0
0
0
0
0
0
0
0
0
0
0
0
0
0
0
0
0
0
0
0
0
0
0
0
0
0
0
0
1
1
1
1
1
1
1
1
1
1
1
1
1
1
1
1
1
1
1
1
1
1
1
1
1
1
1
1
1
1
1
0
0
0
0
0
0
0
0
0
0
0
0
0
0
0
0
0
0
0
0
0
0
0
0
0
0
0
0
0
0
0
0
0
0
0
0
0
0
0
0
0
0
0
0
0
0
0
0
0
0
0
0
0
0
0
0
0
0
0
0
0
0
0
0
0
0
0
0
0
0
0
0
0
0
0
0
0
0
0
0
0
0
0
0
0
0
0
0
0
0
0
0
0
0
0
0
0
0
0
0
0
0
0
1
1
1
1
1
1
1
1
1
1
1
1
1
1
1
1
1
1
1
1
1
1
1
1
1
1
1
1
1
1
1
1
1
1
1
1
1
1
1
1
1
1
1
1
1
1
1
1
1
1
1
1
1
1
1
1
1
1
1
1
1
1
1
1
1
1
1
1
1
1
1
1
1
1
1
1
1
1
1
1
1
1
1
1
1
1
0
0
0
0
0
0
0
0
0
0
0
0
0
0
1
1
1
1
1
1
1
1
1
1
1
1
1
1
1
1
1
1
1
1
1
1
1
1
1
1
1
1
1
1
1
1
1
1
1
1
1
1
1
1
1
1
1
1
1
1
1
1
1
1
1
1
1
1
1
1
1
1
1
1
1
1
1
1
1
1
1
1
1
1
1
1
1
1
1
1
1
0
0
0
0
0
0
0
0
0
0
0
0
0
0
0
0
0
0
0
0
0
0
0
0
0
0
0
0
0
0
1
1
1
1
1
1
1
1
1
1
1
1
1
1
1
1
1
1
1
1
1
1
1
1
1
1
1
1
1
1
1
1
1
1
1
1
1
1
1
1
1
1
1
1
1
1
1
1
1
1
0
0
0
0
0
0
0
0
0
0
0
0
0
0
0
0
0
0
0
0
0
0
0
0
0
0
0
0
0
0
0
0
0
0
0
0
0
0
0
0
0
0
0
0
0
0
0
0
0
0
0
0
0
0
0
0
0
0
0
0
0
0
0
0
0
0
0
0
0
0
0
0
0
0
0
0
0
0
0
0
0
0
0
0
0
0
0
0
0
0
0
0
0
0
0
0
0
0
0
0
0
0
0
0
0
0
0
0
0
0
0
0
0
0
0
0
0
0
0
0
0
0
0
0
0
0
0
0
0
0
0
0
0
0
0
0
0
0
0
0
0
0
0
0
0
0
0
0
0
0
0
0
0
0
0
0
0
0
0
0
0
0
0
0
0
1
1
1
1
1
1
1
1
1
1
1
1
1
1
1
1
1
1
1
1
1
1
1
1
1
1
1
1
1
1
1
1
1
1
1
1
1
1
1
1
1
1
1
1
1
1
1
1
1
1
1
1
1
1
1
1
1
1
1
1
1
1
1
1
1
1
1
1
1
1
1
1
1
1
1
1
1
1
1
1
2
1
1
1
1
1
1
1
1
1
1
1
0
0
0
0
0
0
0
0
0
0
0
0
0
0
0
0
1
1
1
1
1
1
1
1
1
1
1
1
1
1
1
1
1
1
1
1
1
1
1
1
1
1
1
1
1
1
1
1
1
1
1
1
1
1
1
1
1
1
1
1
1
1
1
1
1
1
1
1
1
1
1
1
1
1
1
1
1
1
1
1
1
1
1
1
1
1
1
1
1
1
1
1
1
1
1
1
1
1
1
1
1
1
1
1
1
1
1
1
1
1
1
1
1
1
1
1
1
1
1
1
1
1
1
1
1
1
1
1
1
1
1
1
1
1
2
0
0
0
0
0
0
0
0
0
0
0
0
0
0
0
0
0
0
0
0
0
0
0
0
0
0
0
0
0
0
0
0
0
0
0
0
0
0
0
0
0
0
0
0
0
0
0
0
0
0
0
0
0
0
0
0
0
0
0
0
0
0
0
0
0
0
0
0
0
0
0
0
0
0
0
0
0
0
0
0
0
0
0
0
0
0
0
0
0
0
0
0
0
0
0
0
0
0
0
0
0
0
0
0
0
0
0
0
0
0
0
0
0
0
0
0
0
1
1
1
1
1
1
1
1
1
1
1
1
1
1
1
1
1
1
1
1
1
1
1
1
1
1
1
2
2
2
2
2
2
2
2
2
2
1
1
1
1
1
1
1
1
1
1
1
1
1
1
1
1
1
1
1
1
1
1
1
1
1
1
1
1
1
1
1
1
1
1
1
1
1
1
1
1
1
1
1
1
1
1
1
1
1
1
1
1
1
1
1
1
1
1
1
1
1
1
1
1
1
1
1
1
1
1
1
0
0
0
0
0
0
0
0
0
0
0
0
0
0
0
0
0
0
0
0
0
0
0
0
0
0
0
0
0
0
0
0
0
0
0
0
0
0
0
0
0
0
0
0
0
0
0
0
0
0
0
0
0
0
0
0
0
0
0
0
0
0
0
0
0
0
0
0
0
0
0
0
0
0
0
0
0
0
0
0
0
0
0
0
0
0
0
0
0
0
0
0
0
0
0
0
0
0
0
0
0
0
0
0
0
0
0
0
0
0
0
0
0
0
0
0
0
0
0
0
0
0
0
0
0
0
0
0
0
0
0
0
0
0
0
0
0
0
0
0
0
0
0
0
0
0
0
0
0
0
0
0
0
0
0
0
0
0
0
0
0
0
0
0
0
0
0
0
0
0
0
0
0
0
0
0
0
0
0
0
0
0
0
0
0
0
0
0
0
0
0
0
0
0
0
0
0
0
0
0
0
0
0
0
0
0
0
0
0
0
0
0
0
0
0
0
0
0
0
0
0
0
0
0
0
0
0
0
0
0
0
0
0
0
0
0
0
0
0
0
0
0
0
0
0
0
0
0
0
0
0
0
0
0
0
0
0
0
0
0
0
0
0
0
0
0
0
0
0
0
0
0
0
0
0
0
0
0
0
0
0
0
0
0
0
0
0
0
0
0
0
0
0
0
0
0
0
0
0
0
0
0
0
0
0
0
0
0
0
0
0
0
0
0
0
0
0
0
0
0
0
0
0
0
0
0
0
0
0
0
0
0
0
0
0
0
0
0
0
0
0
0
0
0
0
0
0
0
0
0
0
0
0
0
0
0
0
0
0
0
0
0
0
0
0
0
0
0
0
0
0
0
0
0
0
0
0
0
0
0
0
0
0
0
0
0
0
0
0
0
0
0
0
0
0
0
0
0
0
0
0
0
0
0
0
0
0
0
0
0
0
0
0
0
0
0
0
0
0
0
0
0
0
0
0
0
0
0
0
0
0
0
0
0
0
0
0
0
0
0
0
0
0
0
0
0
0
0
0
0
0
0
0
0
0
0
0
0
0
0
0
0
0
0
0
0
0
0
0
0
0
0
0
0
0
0
0
0
0
0
0
0
0
0
0
0
0
0
0
0
0
0
0
0
0
0
0
0
0
0
0
0
0
0
0
0
0
0
0
0
0
0
0
0
0
0
0
0
0
0
0
0
0
0
0
0
0
0
0
0
0
0
0
0
0
0
0
0
0
0
0
0
0
0
0
0
0
0
0
0
0
0
0
0
0
0
0
0
0
0
0
0
0
0
0
0
0
0
0
0
0
0
0
0
0
0
0
0
0
0
0
0
0
0
0
0
0
0
0
0
0
0
0
0
0
0
0
0
0
0
0
0
0
0
0
0
0
0
0
0
0
0
0
0
0
0
0
0
0
0
0
0
0
0
0
0
0
0
0
0
0
0
0
0
0
0
0
0
0
0
0
0
0
0
0
0
0
0
0
0
0
0
0
0
0
0
0
0
0
0
0
0
0
0
0
0
0
0
0
0
0
0
0
0
0
0
0
0
0
0
0
0
0
0
0
0
0
0
0
0
0
0
0
0
0
0
0
0
0
0
0
0
0
0
0
0
0
0
0
0
0
0
0
0
0
0
0
0
0
0
0
0
0
0
0
0
0
0
0
0
0
0
0
0
0
0
0
0
0
0
0
0
0
0
0
0
0
0
0
0
0
0
0
0
0
0
0
0
0
0
0
0
0
0
0
0
0
0
0
0
0
0
0
0
0
0
0
0
0
0
0
0
0
0
0
0
0
0
0
0
0
0
0
0
0
0
0
0
0
0
0
0
0
0
0
0
0
0
0
0
0
0
0
0
0
0
0
0
0
0
0
0
0
0
0
0
0
0
0
0
0
0
0
0
0
0
0
0
0
0
0
0
0
0
0
0
0
0
0
0
0
0
0
0
0
0
0
0
0
0
0
0
0
0
0
0
0
0
0
0
0
0
0
0
0
0
0
0
0
0
0
0
0
0
0
0
0
0
0
0
0
0
0
0
0
0
0
0
0
0
0
0
0
0
0
0
0
0
0
0
0
0
0
0
0
0
0
0
0
0
0
0
0
0
0
0
0
0
0
0
0
0
0
0
0
0
0
0
0
0
0
0
0
0
0
0
0
0
0
0
0
0
0
0
0
0
0
0
0
0
0
0
0
0
0
0
0
0
0
0
0
0
0
0
0
0
0
0
0
0
0
0
0
0
0
0
0
0
0
0
0
0
0
0
0
0
0
0
0
0
0
0
0
0
0
0
0
0
0
0
0
0
0
0
0
0
0
0
0
0
0
0
0
0
0
0
0
0
0
0
0
0
0
0
0
0
0
0
0
0
0
0
0
0
0
0
0
0
0
0
0
0
0
0
0
0
0
0
0
0
0
0
0
0
0
0
0
0
0
0
0
0
0
0
0
0
0
0
0
0
0
0
0
0
0
0
0
0
0
0
0
0
0
0
0
0
0
0
0
0
0
0
0
0
0
0
0
0
0
0
0
0
0
0
0
0
0
0
0
0
0
0
0
0
0
0
0
0
0
0
0
0
0
0
0
0
0
0
0
0
0
0
0
0
0
0
0
0
0
0
0
0
0
0
0
0
0
0
0
0
0
0
0
0
0
0
0
0
0
0
0
0
0
0
0
0
0
0
0
0
0
0
0
0
0
0
0
0
0
0
0
0
0
0
0
0
0
0
0
0
0
0
0
0
0
0
0
0
0
0
0
0
0
0
0
0
0
0
0
0
0
0
0
1
1
1
1
1
1
1
1
1
1
1
1
1
1
1
1
1
1
1
1
1
1
1
1
1
1
1
1
1
1
1
1
1
1
1
1
1
1
1
1
1
1
1
1
1
1
1
1
1
1
1
1
1
1
1
1
1
1
1
1
1
1
1
1
1
1
1
1
1
1
1
1
1
1
1
1
1
1
1
1
1
1
1
1
1
1
1
1
1
1
1
1
1
1
1
1
1
1
1
1
1
1
1
1
1
1
1
1
1
1
1
1
1
1
1
1
1
1
1
1
1
1
1
1
1
1
1
1
1
1
1
2
2
2
1
1
1
1
1
1
1
1
1
1
1
1
1
1
1
1
1
1
1
1
1
1
1
1
1
1
1
1
1
1
1
1
1
0
0
0
0
0
0
0
0
0
0
0
0
0
0
0
0
0
0
0
0
0
0
0
0
0
0
0
0
0
0
0
0
0
0
0
0
0
0
0
0
0
0
0
0
0
0
0
0
0
1
1
1
1
1
1
1
1
1
1
2
2
2
2
2
2
2
2
2
2
2
2
2
2
2
2
2
2
2
2
2
2
2
2
2
2
2
2
2
2
3
3
3
3
3
3
3
3
3
3
3
3
3
3
3
3
3
3
3
2
2
2
2
2
2
2
2
2
2
2
2
2
2
2
2
2
2
2
2
2
2
2
2
2
2
2
2
2
2
2
2
2
2
2
2
2
1
1
1
1
1
1
1
1
1
1
1
1
1
1
1
1
1
1
1
1
1
1
1
1
1
1
1
1
1
1
1
1
1
2
2
2
2
2
2
2
2
2
2
2
2
2
2
2
2
2
1
1
1
1
1
1
1
1
1
1
1
1
1
1
1
1
1
1
1
1
1
1
1
2
2
2
2
2
2
2
2
2
2
2
2
2
2
2
2
2
2
2
2
2
2
2
2
2
2
2
2
2
2
2
2
2
2
2
2
2
2
2
2
2
2
2
2
2
2
2
2
2
2
2
2
2
2
2
2
2
2
2
2
2
2
2
2
2
2
2
2
2
2
2
2
2
2
2
2
2
2
2
2
2
2
2
2
2
2
1
1
1
1
1
1
1
1
1
1
0
0
0
0
0
0
1
1
1
1
1
1
1
1
1
1
1
1
1
1
1
1
1
1
1
1
1
1
1
1
1
1
1
1
1
1
1
1
1
1
1
1
1
1
1
1
1
1
1
1
0
0
0
0
0
0
0
0
0
0
0
0
0
0
0
0
0
0
0
0
0
0
0
0
0
0
0
0
0
0
0
0
0
0
0
0
0
0
0
0
0
0
0
0
0
0
0
0
0
0
0
0
0
0
0
0
0
0
0
0
0
0
0
0
0
0
0
0
0
0
0
0
0
0
0
0
0
0
0
0
0
0
0
0
0
0
0
0
0
0
0
0
0
0
0
0
0
0
0
0
0
0
0
0
0
0
0
0
0
0
0
0
0
0
0
0
0
0
0
0
0
0
0
0
0
0
0
0
0
0
0
0
0
0
0
0
0
0
0
0
0
0
0
0
0
0
0
0
0
0
0
0
0
0
0
0
0
0
0
0
0
0
0
0
0
0
0
0
0
0
0
0
0
0
0
0
0
0
0
0
0
0
0
0
0
0
0
0
0
0
0
0
0
0
0
0
0
0
0
0
0
0
0
0
0
0
0
0
0
0
0
0
0
0
0
0
0
0
0
0
0
0
0
0
0
0
0
0
0
0
0
0
0
0
0
0
0
0
0
0
0
0
0
0
0
0
0
0
0
0
0
0
0
1
1
1
1
1
1
1
1
1
1
1
1
1
1
1
1
1
1
1
1
1
1
1
1
1
1
1
1
1
1
1
1
1
1
1
1
1
1
1
1
1
1
1
1
1
1
1
1
1
1
1
1
1
1
1
1
1
1
1
1
1
1
1
1
1
1
1
1
1
1
1
1
1
1
1
1
1
1
1
1
1
1
1
1
1
1
1
1
1
1
1
1
1
1
1
1
1
1
1
1
1
1
1
1
1
1
1
1
1
1
1
1
1
1
1
1
2
2
2
3
3
3
3
3
3
3
3
3
3
3
3
3
3
3
3
4
4
4
4
4
3
3
3
3
3
3
3
3
3
3
3
3
3
3
3
3
3
3
3
3
3
3
2
2
2
2
3
3
3
3
3
3
3
3
3
3
3
3
3
3
3
3
3
3
3
3
3
3
3
3
3
3
3
3
3
3
3
3
3
3
3
3
3
3
3
3
3
3
3
3
3
3
3
3
3
2
2
2
2
2
2
2
2
2
2
2
2
2
3
3
3
1
1
1
1
3
3
4
4
4
4
4
4
4
4
4
4
4
4
4
4
4
4
4
4
4
4
5
5
5
5
5
5
5
5
5
5
5
5
5
5
5
5
5
5
5
5
5
5
5
5
5
5
7
7
7
7
7
7
7
7
7
7
8
8
8
8
8
8
8
8
8
8
8
8
8
8
8
8
8
8
8
9
9
9
9
9
9
9
10
10
10
10
10
10
10
10
10
10
10
10
10
10
10
11
11
11
11
11
11
11
11
11
11
11
11
11
11
11
11
11
9
8
8
8
8
8
8
8
8
8
8
8
8
8
8
8
8
8
8
8
8
8
8
8
7
7
7
7
7
7
7
7
7
7
7
7
7
7
7
7
7
7
7
7
7
7
7
7
7
7
7
7
7
8
8
8
8
8
8
8
8
8
7
7
7
7
7
7
7
7
7
7
7
7
7
6
6
5
5
5
4
2
2
2
2
2
2
2
2
2
2
2
2
2
2
2
2
2
2
2
2
2
2
2
2
2
1
1
1
1
1
1
1
1
1
1
1
1
1
1
1
1
1
1
1
1
1
1
1
1
1
1
1
1
1
1
1
1
1
1
1
1
1
1
2
2
2
2
1
1
1
1
1
1
1
1
1
1
1
1
0
0
0
0
0
0
0
0
0
0
0
0
0
0
0
0
0
0
0
0
0
0
0
0
0
0
0
0
0
0
0
0
0
0
0
0
0
0
0
0
0
0
0
0
0
0
0
0
0
0
0
0
0
0
0
0
0
0
0
0
0
0
0
0
0
0
0
0
0
0
0
0
0
0
0
0
0
0
0
0
0
0
0
1
1
1
1
1
1
1
1
1
1
1
1
1
1
1
1
1
1
1
1
1
1
1
1
1
1
1
1
1
1
1
1
1
1
1
1
1
1
1
1
1
1
1
1
1
1
1
1
1
1
1
1
1
1
1
1
1
1
1
1
1
1
0
0
0
0
0
0
0
0
0
0
0
0
0
0
0
0
0
0
0
0
0
0
0
0
0
0
0
0
0
0
0
0
0
0
0
0
0
0
0
0
0
0
0
0
0
0
0
0
0
0
0
0
0
0
0
0
0
0
0
0
0
0
0
0
0
0
0
0
0
0
0
0
0
0
0
0
0
0
0
0
0
0
0
0
0
0
0
0
0
0
0
0
0
0
0
0
0
0
0
0
0
0
0
0
0
0
0
0
0
0
0
0
0
0
0
0
0
0
0
0
0
0
0
0
0
0
0
0
0
0
0
0
0
0
0
0
0
0
0
0
0
0
0
0
0
0
0
0
0
0
0
0
0
0
0
0
0
0
0
0
0
0
0
0
0
0
0
0
0
0
0
0
0
0
0
0
0
0
0
0
0
0
0
0
0
0
0
0
0
0
0
0
0
0
0
0
0
0
0
0
0
0
0
0
0
0
0
0
0
0
0
0
0
0
0
0
0
0
0
0
0
0
0
0
0
0
0
0
0
0
0
0
0
0
0
0
0
0
0
0
0
0
0
0
0
0
0
0
0
0
0
0
0
0
0
0
0
0
0
0
0
0
0
0
0
0
0
0
0
0
0
0
0
0
0
0
0
0
0
0
0
0
0
0
0
0
0
0
0
0
0
0
0
0
0
0
0
0
0
0
0
0
0
0
0
0
0
0
0
0
0
0
0
0
0
0
0
0
0
0
0
0
0
0
0
0
0
0
0
0
0
0
0
0
0
0
0
0
0
0
0
0
0
0
0
0
0
0
0
0
0
0
0
0
0
0
0
0
0
0
0
0
0
0
0
0
0
0
0
0
0
0
0
0
0
0
0
0
0
0
0
0
0
0
0
0
0
0
0
0
0
0
0
0
0
0
0
0
0
0
0
0
0
0
0
0
0
0
0
0
0
0
0
0
0
0
0
0
0
0
0
0
0
0
0
0
0
0
0
0
0
0
0
0
0
0
0
0
0
0
0
0
0
0
0
0
0
0
0
0
0
0
0
0
0
0
0
0
0
0
0
0
0
0
0
0
0
0
0
0
0
0
0
0
0
0
0
0
0
0
0
0
0
0
0
0
0
0
0
0
0
0
0
0
0
0
0
0
0
0
0
0
0
0
0
0
0
0
0
0
0
0
0
0
0
0
0
0
0
0
0
0
0
0
0
0
0
0
0
0
0
0
0
0
0
0
0
0
0
0
0
0
0
0
0
0
0
0
0
0
0
0
0
0
0
0
0
0
0
0
0
0
0
0
0
0
0
0
0
0
0
0
0
0
0
0
0
0
0
0
0
0
0
0
0
0
1
1
1
1
1
1
1
1
1
1
1
1
1
1
1
1
1
1
2
2
2
2
2
2
2
3
3
3
3
3
3
3
3
3
3
3
3
3
3
3
3
3
3
3
3
3
4
4
4
4
4
4
4
4
4
4
4
4
4
4
4
4
4
4
4
4
4
4
4
4
4
4
4
4
4
4
5
5
5
5
5
5
5
5
5
5
5
5
5
5
5
5
5
5
5
5
5
5
5
5
5
5
5
5
5
5
6
6
6
6
6
6
6
6
6
6
6
5
5
5
5
5
5
5
5
5
5
5
6
7
7
7
7
7
7
7
7
7
7
7
7
8
8
8
8
7
7
7
7
7
7
7
7
7
7
7
7
7
7
7
7
7
7
7
7
7
7
8
8
8
8
8
8
8
8
8
8
8
8
8
8
8
8
8
8
8
8
8
9
9
9
7
7
7
7
7
7
7
7
7
7
7
7
7
7
7
7
7
7
7
7
7
7
7
7
7
8
8
8
8
8
8
8
8
8
8
8
8
8
8
8
8
8
8
8
8
8
8
7
7
7
7
7
7
7
6
6
6
6
5
5
5
5
5
5
5
5
5
5
5
5
5
5
5
5
5
5
5
5
5
5
5
5
5
5
5
5
5
5
5
5
5
5
5
5
5
5
5
5
5
5
5
4
4
4
4
3
3
3
3
3
2
3
3
3
3
3
3
3
3
3
3
3
3
3
3
3
3
3
3
3
3
3
3
3
3
3
3
3
3
3
3
3
3
3
3
3
3
3
3
3
3
3
3
3
3
3
3
3
3
3
3
3
3
3
2
2
2
2
2
2
2
2
2
2
2
2
2
2
2
2
2
2
2
2
2
2
2
2
2
2
2
2
2
2
2
2
2
2
2
2
2
2
2
2
2
2
2
2
2
2
2
2
2
2
2
2
2
2
2
2
2
2
2
2
2
2
2
2
2
2
2
2
2
2
2
2
2
2
2
2
2
2
2
2
2
2
2
2
2
2
2
1
1
0
0
0
1
1
1
1
1
1
1
0
0
0
0
0
0
0
0
0
0
0
0
0
0
0
0
0
0
0
0
0
0
0
0
0
0
0
0
0
0
0
0
0
0
0
0
0
0
0
0
0
0
0
0
0
0
0
0
0
0
0
0
0
0
0
0
0
0
0
0
0
0
0
0
0
0
0
0
0
0
0
0
0
0
0
0
0
0
0
0
0
0
0
0
0
0
0
0
0
0
0
0
0
0
0
0
1
2
2
2
2
2
2
2
2
2
2
2
2
2
2
2
2
2
2
2
2
2
2
2
2
2
2
2
2
2
2
2
2
2
2
2
2
2
2
2
2
2
2
2
2
2
2
2
2
2
2
2
2
2
2
2
2
2
2
2
2
2
2
2
2
2
2
2
2
2
2
2
2
3
3
3
3
3
3
2
2
2
2
2
2
2
2
2
2
2
2
2
2
2
2
2
2
2
2
2
2
2
2
2
2
2
2
2
2
2
2
2
2
2
2
2
2
2
2
2
2
2
2
2
2
2
3
3
3
3
3
4
4
4
4
4
4
4
4
4
4
4
4
4
4
4
4
4
4
4
4
4
4
4
4
4
4
4
4
4
4
4
4
4
4
4
4
4
4
4
4
4
4
4
4
4
4
3
3
3
3
4
4
4
4
3
3
3
3
3
3
3
3
3
3
3
3
3
3
3
3
3
3
3
3
3
3
3
3
3
3
3
3
3
3
3
3
3
3
3
3
3
3
3
3
3
2
2
2
2
2
1
1
1
1
1
0
0
0
0
0
0
0
0
0
0
0
0
0
0
0
0
0
0
0
0
0
0
0
0
0
0
0
0
0
0
0
0
0
0
0
0
0
0
0
0
0
0
0
0
0
0
0
0
0
0
0
0
0
0
0
0
0
0
0
0
0
0
0
0
0
0
0
0
0
0
0
0
0
0
0
0
0
0
0
0
0
0
0
0
0
0
0
0
0
0
0
0
0
0
0
0
0
0
0
0
0
0
0
0
0
0
0
0
0
0
0
0
0
0
0
0
0
0
0
0
0
0
0
0
0
0
0
0
0
0
0
0
0
0
0
0
0
0
0
0
0
0
0
0
0
0
0
0
0
0
0
0
0
0
0
0
0
0
0
0
0
0
0
0
0
0
0
0
0
0
0
0
0
0
0
0
0
0
0
0
0
0
0
0
0
0
0
0
0
0
0
0
0
0
0
0
0
0
0
0
0
0
0
0
0
0
0
0
0
0
0
0
0
0
0
0
0
0
0
0
0
0
0
0
0
0
0
0
0
0
0
0
0
0
0
0
0
0
0
0
0
0
0
0
0
0
0
0
0
0
0
0
0
0
0
0
0
0
0
0
0
0
0
0
0
0
0
0
0
0
0
0
0
0
0
0
0
0
0
0
0
0
0
0
0
0
0
0
0
0
0
0
0
0
0
0
0
0
0
0
0
0
0
0
0
0
0
0
0
0
0
0
0
0
0
0
0
0
0
0
0
0
0
0
0
0
0
0
0
0
0
0
0
0
0
0
0
0
0
0
0
0
0
0
0
0
0
0
0
0
0
0
0
0
0
0
0
0
0
0
0
0
0
0
0
0
0
0
0
0
0
0
0
0
0
0
0
0
0
0
0
0
0
0
0
0
0
0
0
0
0
0
0
0
0
0
0
0
0
0
0
0
0
0
0
0
0
0
0
0
0
0
0
0
0
0
0
0
0
0
0
0
0
0
0
0
0
0
0
0
0
0
0
0
0
0
0
0
0
0
0
0
0
0
0
0
0
0
0
0
0
0
0
0
0
0
0
0
0
0
0
0
0
0
0
0
0
0
0
0
0
0
0
0
0
0
0
0
0
0
0
0
0
1
1
1
1
1
1
1
1
1
1
1
1
1
2
3
3
4
4
4
5
5
6
8
8
8
9
9
9
9
9
9
9
9
9
9
9
9
9
9
9
9
9
9
9
9
9
9
9
9
9
9
9
9
9
9
9
9
9
9
9
9
9
9
9
9
9
9
9
9
9
9
9
9
9
9
9
9
9
9
9
9
9
9
9
9
9
9
9
9
9
9
9
9
9
9
9
9
9
9
9
9
9
10
9
9
9
9
9
9
9
9
9
9
9
9
9
9
9
9
9
9
9
9
9
8
7
7
7
7
7
7
7
7
7
7
6
6
6
5
2
2
2
1
1
1
1
1
1
1
1
1
1
1
1
1
1
1
1
1
1
1
1
1
1
1
1
1
1
1
1
1
1
1
1
1
1
1
1
1
1
1
1
1
1
1
1
1
1
1
1
1
1
1
1
1
1
1
1
1
1
1
1
1
1
1
1
1
1
1
1
1
1
1
1
1
1
1
1
1
1
1
1
1
1
1
1
1
1
1
1
0
0
0
0
0
0
0
0
0
0
0
0
0
0
0
0
0
0
0
0
0
0
0
0
0
0
0
0
0
0
0
0
0
0
0
0
0
0
0
0
0
0
0
0
0
0
0
0
0
0
0
0
0
0
0
1
1
2
2
2
2
2
2
2
2
2
2
2
2
2
2
2
2
2
2
2
2
2
2
2
2
2
2
2
2
2
2
2
2
2
2
2
2
2
2
2
2
2
2
2
2
2
2
2
2
2
2
2
2
2
2
2
2
2
2
2
2
2
2
2
2
2
2
2
2
2
2
2
2
2
2
2
2
2
2
2
2
2
2
3
3
3
3
3
3
3
3
3
3
3
3
3
3
3
3
3
4
4
3
3
3
3
3
3
3
3
3
3
3
3
3
3
3
3
3
3
3
3
3
3
3
3
4
4
4
5
5
6
7
7
8
8
8
9
9
9
9
9
9
9
9
9
9
10
12
12
12
12
13
14
14
14
14
14
14
14
14
14
14
14
14
14
14
14
14
14
14
14
14
15
15
17
17
17
18
18
19
18
18
18
18
19
19
19
20
20
20
20
20
20
21
21
22
23
24
24
24
25
25
25
25
25
25
25
25
25
25
25
26
26
26
26
26
26
26
26
26
26
26
26
26
26
26
26
26
26
26
26
26
26
26
26
26
26
26
26
26
26
26
26
26
25
25
25
26
26
26
26
26
26
26
26
26
26
26
26
26
26
26
26
26
26
26
26
26
26
26
26
26
26
26
26
26
26
26
26
26
26
26
26
27
27
27
27
27
27
28
28
28
28
28
28
28
28
28
28
26
22
20
20
19
21
21
20
21
22
22
22
22
22
22
22
22
22
22
22
22
22
22
22
21
21
21
21
21
21
21
21
21
21
21
21
21
21
22
21
21
20
20
20
21
21
21
19
19
17
17
17
17
17
17
17
18
18
18
18
18
18
18
18
18
18
18
18
18
18
18
18
18
18
18
18
18
18
18
18
18
17
15
15
15
15
15
15
15
15
15
13
12
11
11
11
11
11
11
11
11
12
12
12
12
12
12
12
13
13
14
14
14
14
14
14
14
14
14
14
14
14
14
14
14
14
14
14
13
13
13
13
13
13
13
13
13
13
13
13
10
10
10
10
8
9
8
8
8
8
8
8
8
8
8
8
8
8
8
8
8
8
8
8
8
8
8
8
8
8
7
7
7
7
7
7
7
7
7
7
7
7
7
7
5
5
5
5
5
5
5
5
5
5
5
5
5
5
5
5
5
5
5
5
5
5
5
5
5
5
5
5
5
3
3
3
3
2
2
2
2
2
2
2
2
2
2
2
2
2
2
2
2
2
2
2
2
2
2
2
2
2
2
2
2
2
2
2
1
1
1
1
1
0
0
0
0
0
0
0
0
0
0
0
0
0
0
0
0
0
0
0
0
0
0
0
0
0
0
0
0
0
0
0
0
0
0
0
0
0
0
0
0
0
0
0
0
0
0
0
0
0
0
0
0
0
0
0
0
0
0
0
0
0
0
0
0
0
0
0
0
0
0
0
0
0
0
0
0
0
0
0
0
0
0
0
0
0
0
0
0
0
0
0
0
0
0
0
0
0
0
0
0
0
0
0
0
0
0
0
0
0
0
1
1
1
1
1
1
1
1
1
1
1
1
1
1
1
1
1
1
1
1
1
1
1
1
1
1
1
1
1
1
1
1
1
1
1
1
0
0
0
0
0
0
0
0
0
0
0
0
0
0
0
0
0
0
0
0
0
0
0
0
0
0
0
0
0
0
0
0
0
0
0
0
0
0
0
0
0
0
0
0
0
0
0
0
0
0
0
0
0
0
0
0
0
0
0
0
0
0
0
0
0
0
0
0
0
0
0
0
0
0
0
0
0
0
0
0
0
0
0
0
0
0
0
0
0
0
0
0
0
0
0
0
0
0
0
0
0
0
0
0
0
0
0
0
0
0
0
0
0
0
0
0
0
0
0
0
0
0
0
0
0
0
0
0
0
0
0
0
0
0
0
0
0
0
0
0
0
0
0
0
0
0
0
0
0
0
0
0
0
0
0
0
0
0
0
0
0
0
0
0
0
0
0
0
0
0
0
0
0
0
0
0
0
0
0
0
0
0
0
0
0
0
0
0
0
0
0
0
0
0
0
0
0
0
0
0
0
0
0
0
0
0
0
0
0
0
0
0
0
0
0
0
0
0
0
0
0
0
0
0
0
0
0
0
0
0
0
0
0
0
0
0
0
0
0
0
0
0
0
0
0
0
0
0
0
0
0
0
0
0
0
0
0
0
0
0
0
0
0
0
0
0
0
0
0
0
0
0
0
0
0
0
0
0
0
0
0
0
0
0
0
0
0
0
0
0
0
0
0
0
0
0
0
0
0
0
0
0
0
0
0
0
0
0
0
0
0
0
0
0
0
0
0
0
0
0
0
0
0
0
0
0
0
0
0
0
0
0
0
0
0
0
0
0
0
0
0
0
0
0
0
0
0
0
0
0
0
0
0
0
0
0
0
0
0
0
0
0
0
0
0
0
0
0
0
0
0
0
0
1
2
2
2
2
3
3
3
3
3
3
3
3
3
3
3
4
4
4
4
4
4
4
4
4
4
4
4
4
4
4
4
4
4
4
4
4
4
4
4
4
4
4
5
5
5
6
6
6
6
6
6
6
6
6
6
6
6
6
6
6
6
6
6
6
6
6
6
6
6
6
6
6
6
6
6
6
6
6
6
7
7
7
7
7
7
7
7
7
7
7
7
7
7
7
7
7
7
7
7
7
7
7
7
7
7
7
7
7
6
6
6
6
6
6
6
6
6
6
6
6
6
6
6
6
6
6
6
6
6
6
6
6
6
6
6
6
6
6
6
7
7
7
7
7
7
7
7
6
6
5
6
6
6
6
7
7
7
7
7
7
7
7
7
7
6
6
6
5
5
5
5
5
5
6
6
5
5
5
5
7
7
8
8
8
8
8
8
8
8
8
9
9
10
10
10
10
11
11
11
13
13
13
15
15
15
15
15
15
15
15
15
15
15
15
15
15
15
15
15
15
15
15
15
15
15
15
15
15
15
15
15
16
16
16
16
16
16
16
16
16
16
16
16
16
16
16
16
16
16
16
16
17
17
17
17
18
18
18
18
18
18
18
19
19
19
19
19
19
19
19
19
19
19
19
19
19
19
19
19
19
19
19
20
20
19
18
18
17
17
17
18
18
18
19
19
19
19
19
20
21
21
19
18
18
18
18
19
19
19
19
19
19
19
19
19
19
19
19
19
19
19
19
19
19
19
19
19
19
20
20
20
20
20
20
20
19
17
17
17
17
17
17
17
17
17
17
17
17
17
17
15
15
15
15
15
15
15
15
14
14
14
14
14
14
14
14
15
15
15
15
15
15
15
15
15
15
15
16
16
16
16
16
16
16
16
16
16
16
16
16
16
16
16
16
16
16
16
16
16
16
14
9
9
8
7
8
6
6
6
6
6
6
6
6
6
6
6
6
6
6
6
6
6
6
6
6
6
6
5
5
5
5
5
5
5
5
5
6
6
6
6
6
6
6
6
6
6
6
6
6
6
6
6
6
6
6
6
6
6
6
6
6
6
6
6
6
5
5
5
5
5
5
5
5
5
5
5
5
5
5
5
5
5
5
5
5
5
5
5
5
5
5
5
5
5
5
5
5
5
5
5
5
5
5
5
5
5
5
5
5
5
5
5
5
5
5
5
4
3
3
3
3
3
3
3
3
3
3
4
5
5
5
5
5
5
5
4
4
4
3
3
3
3
3
3
3
3
2
2
2
2
2
2
2
2
2
2
2
2
2
2
2
2
2
2
2
2
2
2
2
2
2
2
2
2
2
2
2
2
2
2
2
2
2
2
2
2
2
2
2
2
2
2
2
2
2
2
2
2
2
2
2
2
2
2
2
2
2
2
2
2
2
2
2
2
2
2
2
1
1
1
1
1
1
1
1
1
1
0
0
0
0
0
0
0
0
1
1
1
1
1
1
1
1
1
1
1
1
1
1
1
1
1
1
0
0
0
0
0
0
0
0
0
0
0
0
0
0
0
0
0
0
0
0
0
0
0
0
0
0
0
0
0
0
0
0
0
0
0
0
0
0
0
0
0
0
0
0
0
0
0
0
0
0
0
0
0
0
0
0
1
1
1
1
1
1
1
1
1
1
1
1
1
1
1
1
1
1
2
2
2
2
2
2
2
2
2
2
3
3
3
3
3
3
3
3
3
3
3
3
3
3
3
3
3
3
3
3
3
3
3
3
3
3
3
3
3
3
3
3
3
3
3
3
5
5
6
6
6
7
7
7
7
7
7
7
7
7
7
7
7
7
7
7
7
7
7
7
6
6
6
6
6
6
6
6
6
6
6
6
6
7
7
7
7
7
7
7
7
7
7
7
7
7
7
7
7
7
7
7
7
7
7
7
7
7
7
7
7
7
7
7
7
7
7
7
7
7
7
7
7
7
7
7
7
7
7
7
7
7
7
7
7
7
7
7
7
7
7
7
7
7
7
6
6
6
6
6
6
5
4
4
4
4
4
4
4
4
4
4
3
3
3
3
3
3
3
3
3
3
3
3
3
3
3
3
3
3
3
3
3
3
3
3
3
3
3
3
1
1
1
1
1
1
1
1
1
1
1
1
1
1
1
1
1
1
1
0
0
0
0
0
0
0
0
0
0
0
0
0
0
0
0
0
0
0
0
0
0
0
0
0
0
0
0
0
0
0
0
0
0
0
0
0
0
0
0
0
0
0
0
0
0
0
0
0
0
0
0
0
0
0
0
0
0
0
0
0
0
0
0
0
0
0
0
0
0
0
0
0
0
0
0
0
0
0
0
0
0
0
0
0
0
0
0
0
0
0
0
0
0
0
0
0
0
0
0
0
0
0
0
0
0
0
0
0
0
0
0
0
0
0
0
0
0
0
0
0
0
0
0
0
0
0
0
0
0
0
0
0
0
0
0
0
0
0
0
0
0
0
0
0
0
0
0
0
0
0
0
0
0
0
0
0
0
0
0
0
1
1
1
1
1
1
1
1
1
1
1
1
1
1
1
1
0
0
0
0
0
0
0
0
0
0
0
0
0
0
0
0
0
0
0
0
0
0
0
0
0
0
0
0
0
0
0
0
0
0
0
0
0
0
0
0
0
0
0
0
0
0
0
0
0
0
0
0
0
0
0
0
0
0
0
0
0
0
0
0
0
0
0
0
0
0
0
0
0
0
0
0
0
0
0
0
0
0
0
0
0
0
0
0
0
0
0
0
0
0
0
0
0
0
0
0
0
0
0
0
0
0
0
0
0
0
0
0
0
0
0
0
0
0
0
0
0
0
0
0
0
0
0
0
0
0
0
0
0
0
0
0
0
0
0
0
0
0
0
0
0
0
0
0
0
0
0
0
0
0
0
0
0
0
0
0
0
0
0
0
0
0
0
0
0
0
0
0
0
0
0
0
0
0
0
0
0
0
0
0
0
0
0
0
0
0
0
0
0
0
0
0
0
0
0
0
0
0
0
0
0
0
0
0
0
0
0
0
0
0
0
0
0
0
0
0
0
0
0
0
0
0
0
0
0
0
0
0
0
0
0
0
0
0
0
0
0
0
0
0
0
0
0
0
0
0
0
0
0
0
0
0
0
0
0
0
0
0
0
0
0
0
0
0
0
0
0
0
0
0
0
0
0
0
0
0
0
0
0
0
0
0
0
0
0
0
0
0
0
0
0
0
0
0
0
0
0
0
0
0
0
0
0
0
0
0
0
0
0
0
0
0
0
0
0
0
0
0
0
0
0
0
0
0
0
0
0
0
0
0
0
0
0
0
0
0
0
0
0
0
0
0
0
0
0
0
0
0
0
0
0
0
0
0
0
0
0
0
0
0
0
0
0
0
0
0
0
0
0
0
0
1
1
1
1
1
1
1
1
1
1
1
1
1
1
1
1
1
1
1
1
1
1
1
1
1
1
1
1
0
0
0
0
0
0
0
0
0
0
0
0
0
0
0
0
0
0
0
0
0
0
0
0
0
0
0
0
0
0
0
0
0
0
0
0
0
0
0
0
0
0
0
0
0
0
0
0
0
0
0
0
0
0
0
0
0
0
0
0
0
0
0
0
0
0
0
0
0
0
0
0
0
0
0
0
0
0
0
0
0
0
0
0
0
0
0
0
0
0
0
0
0
0
0
0
0
0
0
0
0
0
0
0
0
0
0
0
0
0
0
0
0
0
0
0
0
0
0
0
0
0
0
0
0
0
0
0
0
0
0
0
0
0
0
0
0
0
0
0
0
0
0
0
0
0
0
0
0
0
0
0
0
0
0
0
0
0
0
0
0
0
0
0
0
0
0
0
0
0
0
0
0
0
0
0
0
0
0
0
0
0
0
0
0
0
0
0
0
0
0
0
0
0
0
0
0
0
0
0
0
0
0
0
0
0
0
0
0
0
0
0
0
0
0
0
0
0
0
0
0
0
0
0
0
0
0
0
0
0
0
0
0
0
0
0
0
0
0
0
0
0
0
0
0
0
0
0
0
0
0
0
0
0
0
0
0
0
0
0
0
0
0
0
0
0
0
0
0
0
0
0
0
0
0
0
0
0
0
0
0
0
0
0
0
0
0
0
0
0
0
0
0
0
0
0
0
0
0
0
0
0
0
0
0
0
0
0
0
0
0
0
0
0
0
0
0
0
0
0
0
0
0
0
0
0
0
0
0
0
0
0
0
0
0
0
0
0
0
0
0
0
0
0
0
0
0
0
0
0
0
0
0
0
0
0
0
0
0
0
0
0
0
0
0
0
0
0
0
1
1
1
1
1
1
1
1
1
1
1
1
1
1
1
1
1
1
1
1
1
1
1
1
1
1
1
1
1
1
1
1
1
1
1
1
1
1
1
1
1
1
1
1
1
1
1
1
1
1
1
1
1
1
1
1
1
1
1
1
1
1
1
1
1
1
1
1
1
1
1
1
1
1
1
1
1
1
1
1
1
1
1
1
1
1
1
1
1
1
1
1
1
1
1
1
1
1
1
1
1
1
1
1
0
0
0
0
0
0
0
0
0
0
0
0
0
0
0
0
0
0
0
0
0
0
0
0
0
0
0
0
0
0
0
0
0
0
0
0
0
0
0
0
0
0
0
0
0
0
0
0
0
0
0
0
0
0
0
0
0
0
0
0
0
0
0
0
0
0
0
0
0
0
0
0
0
0
0
0
0
0
0
0
0
0
0
0
0
0
0
0
0
0
0
0
0
0
0
0
0
0
0
0
0
0
0
0
0
0
0
0
0
0
0
0
0
0
0
0
0
0
0
0
0
0
0
0
0
0
0
0
0
0
0
0
0
0
0
0
0
0
0
0
0
0
0
0
0
0
0
0
0
0
0
0
0
0
0
0
0
0
0
0
0
0
0
0
0
0
0
0
0
0
0
0
0
0
0
0
0
1
1
1
1
1
1
1
1
1
1
1
1
1
1
1
1
1
1
1
1
1
1
1
1
1
1
1
1
1
1
1
1
1
1
1
1
1
1
1
1
1
1
1
1
1
1
1
1
1
1
1
1
1
1
1
1
1
1
1
1
1
1
1
1
1
1
1
1
1
1
1
1
1
1
1
1
1
1
1
1
1
1
1
1
1
1
1
1
1
1
1
1
1
1
1
1
1
1
1
1
1
1
1
1
1
1
1
1
1
1
1
1
1
1
1
1
1
1
1
1
1
1
1
1
1
1
1
1
1
1
0
0
0
0
0
0
0
0
0
0
0
0
0
0
0
0
0
0
0
0
0
0
0
0
0
0
0
0
0
0
0
0
0
0
0
0
0
0
0
0
0
0
0
0
0
0
0
0
0
0
0
0
0
0
0
0
0
0
0
0
0
0
0
0
0
0
0
0
0
0
0
0
0
0
0
0
0
0
0
0
0
0
0
0
0
0
0
0
0
0
0
0
0
0
0
0
0
0
0
0
0
0
0
0
0
0
0
0
0
0
0
0
0
0
0
0
0
0
0
0
0
0
0
0
0
0
0
0
0
0
0
0
0
0
0
0
0
0
0
0
0
0
0
0
0
0
0
0
0
0
0
0
0
0
0
0
0
0
0
0
0
0
0
0
0
0
0
0
0
0
0
0
0
0
0
0
0
0
0
0
0
0
0
0
0
0
0
0
0
0
0
0
0
0
0
0
0
0
0
0
0
0
0
0
0
0
0
0
0
0
0
0
0
0
0
0
0
0
0
0
0
0
0
0
0
0
0
0
0
0
0
0
0
0
0
0
0
0
0
0
0
0
0
0
0
0
0
0
0
0
0
0
0
0
0
0
0
0
0
0
0
0
0
0
0
0
0
0
0
0
0
0
0
0
0
0
0
0
0
0
0
0
0
0
0
0
0
0
0
0
0
0
0
0
0
0
0
0
0
0
0
0
0
0
0
0
0
0
0
0
0
0
0
0
0
0
0
0
0
0
0
0
0
0
0
0
0
0
0
0
0
0
0
0
0
0
0
0
0
0
0
0
0
0
0
0
0
0
0
0
0
0
0
0
0
0
0
0
0
0
0
0
0
0
0
0
0
0
0
0
0
0
0
0
0
0
0
0
0
0
0
0
0
0
0
0
0
0
0
0
0
0
0
0
0
0
0
0
0
0
0
0
0
0
0
0
0
0
0
1
1
1
1
1
1
1
1
1
1
1
1
1
1
1
1
1
1
1
1
1
1
1
1
1
1
1
1
1
1
1
1
1
1
1
1
1
1
1
1
1
1
1
1
1
1
1
1
1
1
1
1
1
1
1
1
1
1
1
1
1
1
1
1
1
1
1
1
1
1
1
1
1
1
1
1
1
1
1
1
1
0
0
0
0
0
0
0
0
0
0
0
0
0
0
0
0
0
0
0
0
0
0
0
0
0
0
0
0
0
0
0
0
0
0
0
0
0
0
0
0
0
0
0
0
0
0
0
0
0
0
0
0
0
0
0
0
1
1
1
1
1
1
1
1
1
1
1
1
1
1
1
1
1
1
1
1
1
1
1
1
1
0
0
1
1
1
1
1
1
1
1
1
1
1
1
1
1
1
2
2
2
2
2
2
2
2
2
2
2
2
2
2
2
2
2
2
2
2
2
2
3
3
3
3
3
3
3
3
3
3
3
3
3
3
3
3
3
3
3
3
3
3
3
3
3
3
3
3
3
3
3
3
3
3
3
3
3
3
3
3
3
3
3
3
3
3
3
3
3
3
3
3
3
3
3
3
3
3
3
3
3
3
3
2
2
2
2
2
2
2
2
2
2
2
2
2
2
2
1
1
1
1
1
1
2
2
2
2
2
2
2
2
2
2
2
2
2
2
2
2
2
2
2
2
2
2
2
2
2
2
2
2
2
2
2
2
2
2
2
2
2
2
2
2
2
2
2
2
2
3
3
3
3
3
3
3
3
3
3
3
3
3
2
2
2
2
2
2
2
2
2
2
2
2
2
2
2
2
2
2
2
2
2
2
2
2
2
2
2
2
2
2
2
2
2
2
2
2
2
2
2
2
2
2
2
2
2
2
2
2
2
2
2
2
1
1
1
1
1
1
1
1
1
1
1
1
1
1
1
1
1
1
1
1
1
1
1
1
1
1
1
1
1
1
1
1
1
1
1
1
1
1
0
0
0
0
0
0
0
0
0
0
0
0
0
0
0
0
0
0
0
0
0
0
0
0
0
0
0
0
0
0
0
0
0
0
0
0
0
0
0
0
0
0
0
0
0
0
0
0
0
0
0
0
0
0
0
0
0
0
0
0
0
0
0
0
0
0
0
0
0
0
0
0
0
0
0
0
0
0
0
0
0
0
0
0
0
0
0
0
0
0
0
0
0
0
0
0
0
0
0
0
0
0
0
0
0
0
0
0
0
0
0
0
0
0
0
0
0
0
0
0
0
0
0
0
0
0
0
0
0
0
0
0
0
1
1
1
1
1
2
2
4
4
5
7
7
7
7
7
7
7
7
7
7
7
8
9
9
9
9
9
9
9
9
9
9
9
9
9
9
9
9
9
9
9
9
9
10
10
10
9
9
9
9
10
10
10
10
10
10
10
10
10
10
10
10
10
11
11
11
12
12
12
15
15
15
15
15
15
15
15
15
15
15
15
15
15
15
15
15
16
16
17
17
17
17
17
17
17
17
17
17
17
17
17
17
17
18
18
18
18
18
18
18
18
18
19
19
18
17
17
17
17
17
17
16
16
16
16
16
15
15
15
15
15
15
15
15
13
12
12
12
12
11
11
11
11
13
13
13
13
13
13
13
13
13
13
13
13
13
13
13
13
13
13
13
13
13
13
13
13
13
13
13
13
13
13
13
13
13
14
14
14
14
14
14
14
14
14
14
14
14
14
14
14
14
14
13
13
13
12
11
11
11
11
11
12
12
12
12
12
12
12
12
12
12
12
12
12
12
12
12
12
12
12
12
12
12
12
12
12
12
11
11
10
10
10
9
9
9
9
9
9
9
9
9
9
9
9
9
9
9
10
10
10
10
10
10
9
8
8
8
8
7
7
7
7
6
6
6
6
6
6
6
7
7
7
7
7
7
7
7
7
7
7
5
5
5
4
4
4
3
3
3
3
3
3
3
3
3
3
3
3
3
3
3
3
3
3
3
3
3
3
3
3
3
3
4
5
5
5
5
5
5
5
5
5
5
5
5
5
5
5
5
5
5
5
5
4
4
3
3
3
3
3
3
3
3
3
3
3
3
3
3
4
5
4
4
4
4
4
4
4
4
4
5
5
5
5
5
5
5
5
5
5
5
5
5
5
5
5
5
5
5
5
5
5
5
5
5
5
5
5
5
5
5
6
6
6
6
6
6
6
6
6
6
6
6
7
7
7
7
7
7
7
7
6
6
6
6
6
6
6
6
6
5
5
5
5
5
5
5
5
5
5
5
5
5
5
5
6
6
6
6
6
6
6
6
6
6
6
6
6
6
6
6
6
6
6
6
6
6
6
6
6
6
6
6
6
6
6
6
6
6
6
6
6
5
5
5
5
5
5
5
5
5
5
5
5
5
5
5
5
5
5
5
5
5
5
5
5
5
5
5
5
5
5
5
5
5
5
5
5
5
5
5
5
5
5
5
5
5
5
5
5
5
5
5
5
5
5
5
5
5
6
6
6
6
6
6
6
6
6
6
6
6
6
6
6
5
5
5
5
5
5
3
3
3
3
3
3
3
3
3
3
3
3
3
3
3
3
3
3
3
3
3
3
3
3
3
3
4
4
4
4
4
4
4
4
4
3
3
3
1
1
1
1
1
1
1
1
1
1
1
1
1
1
1
1
1
1
1
1
1
1
1
2
3
3
3
3
3
3
3
3
3
3
3
3
3
3
3
3
3
3
3
3
3
3
3
3
3
3
3
3
3
3
3
3
3
3
3
3
3
3
3
3
3
3
2
2
2
2
2
2
2
2
2
2
2
2
1
1
1
1
1
1
1
1
1
1
1
1
1
1
1
1
1
1
1
1
1
1
1
1
1
1
1
1
1
2
2
2
2
2
2
2
2
2
2
2
2
2
2
2
2
2
2
2
2
2
2
2
2
2
2
2
2
2
2
3
3
3
3
3
3
3
3
4
4
4
4
4
4
4
4
4
4
4
4
4
4
4
4
4
4
4
4
4
4
4
5
5
5
5
5
5
5
5
5
5
5
5
5
5
4
4
4
4
4
4
4
4
4
4
4
4
4
4
4
4
4
4
4
4
4
4
4
4
4
4
4
4
4
4
4
4
4
4
4
4
4
4
4
4
4
4
4
4
4
4
4
4
4
4
4
4
4
4
4
4
4
4
4
4
4
4
4
4
4
4
4
4
4
4
4
4
4
4
4
4
4
4
4
4
3
3
3
3
3
3
3
3
3
3
3
3
3
3
3
3
3
3
3
3
3
3
3
3
3
3
3
2
1
1
1
1
0
0
0
0
0
0
0
0
0
0
0
0
0
0
0
0
0
0
0
0
0
0
0
0
0
0
0
0
0
0
0
0
0
0
0
0
0
0
0
0
0
0
0
0
0
0
0
0
1
1
1
1
1
1
1
1
1
1
1
1
1
1
1
1
1
1
1
1
1
1
1
1
1
1
1
1
1
1
1
1
1
1
1
1
1
1
1
1
1
1
1
1
1
1
1
1
2
2
2
3
3
3
4
4
4
4
4
4
4
4
4
4
4
4
4
4
4
4
4
4
4
4
4
4
4
4
4
4
4
4
4
4
4
4
4
4
4
4
4
4
4
4
4
4
4
4
4
4
4
4
4
4
4
4
4
4
4
4
4
4
4
4
4
3
3
3
3
3
3
3
3
3
3
4
4
4
4
4
4
4
4
3
3
3
3
3
3
3
3
3
3
3
3
3
3
3
3
3
3
3
3
3
3
3
3
3
3
3
3
3
3
3
3
3
3
3
2
2
2
2
4
4
4
4
4
4
4
4
4
4
4
4
4
4
4
4
4
4
4
4
4
4
4
4
4
4
4
4
4
4
4
4
4
4
4
4
4
4
4
4
4
4
4
4
4
4
4
4
4
4
4
4
4
4
4
4
4
4
4
4
4
4
4
4
4
4
4
4
4
4
4
4
4
3
3
3
3
3
3
2
2
2
2
2
2
2
2
2
2
2
2
2
2
2
3
3
3
3
3
3
3
3
3
3
3
3
3
3
3
3
3
3
3
3
3
3
3
3
3
3
3
3
4
4
4
4
4
4
4
5
5
5
5
5
5
5
5
5
5
5
5
5
5
5
5
5
5
5
5
5
5
5
5
5
5
5
5
5
5
5
4
4
4
4
4
4
4
4
4
4
4
4
4
4
4
4
4
4
4
4
4
4
4
4
4
4
4
4
4
4
5
5
5
6
6
6
6
6
6
6
6
6
6
6
6
6
6
6
6
6
6
6
6
6
6
6
6
6
6
6
6
6
6
6
6
6
6
6
6
6
6
6
6
6
6
6
6
6
6
6
6
6
5
5
5
5
5
4
4
4
4
4
4
4
4
4
4
4
4
4
4
4
4
4
4
4
4
4
4
4
4
4
4
4
4
4
4
4
4
4
4
4
4
4
4
4
4
4
4
4
4
4
3
3
3
3
3
3
3
3
3
3
3
3
2
2
2
2
2
2
2
2
2
2
2
2
2
2
2
2
2
2
2
2
2
2
2
2
2
2
2
2
2
2
2
2
2
2
2
2
2
2
2
2
2
2
2
2
1
0
0
0
0
0
0
0
0
0
0
0
0
0
0
0
0
0
0
0
0
0
0
0
0
0
0
0
0
0
0
0
0
0
0
0
0
0
0
0
0
0
0
0
0
0
0
0
0
0
0
0
0
0
0
0
0
0
0
0
0
0
0
0
0
0
0
0
0
0
0
0
0
0
0
0
0
0
0
0
0
0
0
0
0
0
0
0
0
0
0
0
0
0
0
0
0
0
0
0
0
0
0
0
0
0
0
0
0
0
0
0
0
0
0
0
0
0
0
0
0
0
0
0
0
0
0
0
0
0
0
0
0
0
0
0
0
0
0
0
0
0
0
0
0
0
0
0
0
0
0
0
0
0
0
0
0
0
0
0
0
0
0
0
0
0
0
0
0
0
0
0
0
0
0
0
0
0
0
0
0
0
0
0
0
0
0
0
0
0
0
0
0
0
0
0
0
0
0
0
0
0
0
0
0
0
0
0
0
0
0
0
0
0
0
0
0
0
0
0
0
0
0
0
0
0
0
0
0
0
0
0
0
0
0
0
0
0
0
0
0
0
0
0
0
0
0
0
0
0
0
0
0
0
0
0
0
0
0
0
0
0
0
0
0
0
0
0
0
0
0
0
0
0
0
0
0
0
0
0
0
0
0
0
0
0
0
0
0
0
0
0
0
0
0
0
0
0
0
0
0
0
0
0
0
0
0
0
0
0
0
0
0
0
0
0
0
0
0
0
0
0
0
0
0
0
0
0
0
0
0
0
0
0
0
0
0
0
0
0
0
0
0
0
0
0
0
0
0
0
0
0
0
0
0
0
0
0
0
0
0
0
0
0
0
0
0
0
0
0
0
0
0
0
0
0
0
0
0
0
0
0
0
0
0
0
0
0
0
0
0
0
0
0
0
0
0
0
0
0
0
0
0
0
0
0
0
0
0
0
0
0
0
0
0
0
0
0
0
0
0
0
0
0
0
0
0
0
0
0
0
0
0
0
0
0
0
0
0
0
0
0
0
0
0
0
0
0
0
0
0
0
0
0
0
0
0
0
0
0
0
0
0
0
0
0
0
0
0
0
0
0
0
0
0
0
0
0
0
0
0
0
0
0
0
0
0
0
0
0
0
0
0
0
0
0
0
0
0
0
0
0
0
0
0
0
0
0
0
0
0
0
0
0
0
0
0
0
0
0
0
0
0
0
0
0
0
0
0
0
0
0
0
0
0
0
0
0
0
0
0
0
0
0
0
0
0
0
0
0
0
0
0
0
0
0
0
0
0
0
0
0
0
0
0
0
0
0
0
0
0
0
0
0
0
0
0
0
0
0
0
0
0
0
0
0
0
0
0
0
0
0
0
0
0
0
0
0
0
0
0
0
0
0
0
0
0
0
0
0
0
0
0
0
0
0
0
0
0
0
0
0
0
0
0
0
0
0
0
0
0
0
0
0
0
0
0
0
0
0
0
0
0
0
0
0
0
0
0
0
0
0
0
0
0
0
0
0
0
0
0
0
0
0
0
0
0
0
0
0
0
0
0
0
0
0
0
0
0
0
0
0
0
0
0
0
0
0
0
0
0
0
0
0
0
0
0
0
0
0
0
0
0
0
0
0
0
0
0
0
0
0
0
0
0
0
0
0
0
0
0
0
0
0
0
0
0
0
0
0
0
0
0
0
0
0
0
0
0
0
0
0
0
0
0
0
0
0
0
0
0
0
0
0
0
0
0
0
0
0
0
0
0
0
0
0
0
0
0
0
0
0
0
0
0
0
0
0
0
0
0
0
0
0
0
0
0
0
0
0
0
0
0
0
0
0
0
0
0
0
0
0
0
0
0
0
0
0
0
0
2
2
2
2
2
2
2
2
2
2
2
2
2
2
2
2
2
2
2
2
2
2
3
3
3
3
3
3
3
3
3
3
3
3
3
3
3
3
3
3
4
4
4
4
4
4
4
4
4
4
4
4
4
4
4
4
4
4
4
4
4
4
4
4
4
4
4
4
4
4
5
5
5
5
5
5
5
5
5
5
5
5
5
5
5
5
5
5
5
5
5
5
5
5
5
5
5
5
5
5
5
5
5
4
3
3
3
3
3
3
3
3
3
3
3
3
3
3
3
3
3
3
3
3
3
3
3
3
3
3
3
2
2
2
2
2
2
2
2
2
2
2
2
2
2
2
2
2
2
2
2
2
2
2
2
2
2
2
2
2
2
2
2
2
2
2
2
2
2
2
2
2
2
2
2
1
1
1
1
0
0
0
0
0
0
0
0
0
0
0
0
0
0
0
0
0
0
0
0
0
0
0
0
0
0
0
0
0
0
0
0
0
0
0
0
0
0
0
0
0
0
0
0
0
0
0
0
1
1
1
1
1
1
1
1
1
1
1
1
1
1
1
1
1
1
1
1
1
1
1
1
1
1
1
1
1
1
2
2
2
2
2
2
2
2
2
2
2
2
2
2
2
2
2
2
2
2
2
2
2
2
2
2
2
2
2
2
2
2
2
2
2
2
2
2
2
2
2
2
2
2
2
2
2
2
2
2
2
2
2
2
2
2
2
2
2
2
2
2
2
2
2
2
2
2
2
2
2
2
2
2
2
2
2
2
2
2
2
2
2
2
2
2
2
2
2
2
2
2
2
2
2
2
2
2
2
2
2
2
2
2
2
2
2
2
1
1
1
1
0
0
0
0
0
0
0
0
0
0
0
0
0
0
0
0
0
0
0
0
0
0
0
0
0
0
0
0
0
0
0
0
0
0
0
0
0
0
0
0
0
0
0
0
0
0
0
0
0
0
0
0
0
0
0
0
0
0
0
0
0
0
0
0
0
0
0
0
0
0
0
0
0
0
0
0
0
0
0
0
0
0
0
0
0
0
0
0
0
0
0
0
0
0
0
0
0
0
0
0
0
0
0
0
0
0
0
0
0
0
0
0
0
0
0
0
0
0
0
0
0
0
0
0
0
0
0
0
0
0
0
0
0
0
0
0
0
0
0
0
0
0
0
0
0
0
0
0
0
0
0
0
0
0
0
0
0
0
0
0
0
0
0
0
0
0
0
0
0
0
0
0
0
0
0
0
0
0
0
0
0
0
0
0
0
0
0
0
0
0
0
0
0
0
0
0
0
0
0
0
0
0
0
0
0
0
0
0
0
0
0
0
0
0
0
0
0
0
0
0
0
0
0
0
0
0
0
0
0
0
0
0
0
0
0
0
0
0
0
0
0
0
0
0
0
0
0
0
0
0
0
0
0
0
0
0
0
0
0
0
0
0
0
0
0
0
0
0
0
0
0
0
0
0
0
0
0
0
0
0
0
0
0
0
0
0
0
0
0
0
0
0
0
0
0
0
0
0
0
0
0
0
0
0
0
0
0
0
0
0
0
0
0
0
0
0
0
0
1
1
1
2
2
2
2
2
2
2
2
2
2
2
2
2
2
2
2
3
3
3
3
3
3
3
3
3
3
5
5
5
5
5
5
5
5
5
5
5
5
5
5
5
5
5
6
6
6
7
7
7
7
7
7
7
7
7
7
7
6
6
6
6
6
6
6
7
7
7
7
7
7
7
7
7
7
7
7
7
7
8
8
8
8
8
8
8
8
8
8
8
8
8
8
8
8
8
8
8
8
8
8
8
8
8
8
8
8
7
7
7
6
6
6
6
6
6
6
7
7
7
7
7
7
7
7
7
7
9
10
10
10
11
14
14
15
15
17
17
16
16
16
16
16
16
19
19
20
20
20
19
20
28
30
35
35
37
37
38
38
39
44
46
48
48
50
50
50
50
50
52
53
53
53
56
55
55
56
58
58
58
60
62
62
62
62
62
63
64
65
66
66
66
69
69
70
71
70
70
70
71
71
72
72
73
74
74
74
74
75
75
75
75
75
79
79
79
79
78
78
78
78
79
79
79
79
79
79
79
78
78
78
80
80
81
81
81
81
82
84
85
86
85
86
86
89
89
89
89
89
89
89
90
92
92
92
92
93
93
93
94
94
94
94
94
93
93
93
94
94
94
94
94
94
94
94
94
94
94
94
94
94
94
94
94
94
95
95
95
98
99
96
96
96
96
97
97
97
98
98
98
98
98
98
98
98
100
100
101
101
100
100
99
99
100
100
100
100
99
97
95
92
92
93
93
94
94
94
94
94
94
94
94
94
96
97
99
99
98
97
97
97
92
90
87
83
80
77
75
69
68
59
55
53
53
52
52
50
51
51
52
52
53
53
52
51
52
52
53
53
53
53
53
53
53
54
54
54
54
54
54
54
54
54
55
55
55
55
55
56
58
59
60
63
63
63
63
63
63
66
70
70
71
69
67
66
72
75
76
76
76
72
72
72
72
72
75
79
79
82
82
82
82
87
90
93
95
95
96
95
96
96
96
103
104
104
104
106
108
108
107
108
108
109
107
106
102
104
106
106
106
105
105
104
104
104
104
106
106
106
105
106
107
107
107
109
109
110
110
112
112
112
112
112
111
122
125
124
126
125
124
124
123
124
124
124
124
125
125
124
124
124
124
125
125
125
125
125
124
124
126
127
127
127
128
128
129
129
130
130
132
132
132
135
135
135
136
136
137
137
137
137
137
137
136
136
134
134
133
135
135
135
137
136
136
135
134
127
120
117
108
101
107
107
106
106
106
102
100
100
105
105
105
105
109
108
109
109
109
110
114
114
114
117
118
118
118
117
114
114
113
114
117
123
124
123
125
125
125
125
125
126
129
132
132
132
132
132
138
140
142
140
144
146
148
148
149
149
149
149
149
151
151
152
152
156
156
163
164
166
170
170
170
170
170
172
172
172
180
183
183
183
183
183
183
183
183
184
185
185
185
185
186
186
187
187
188
187
187
187
188
186
184
182
181
177
174
172
172
171
173
170
170
169
169
167
166
166
164
164
163
159
159
159
158
157
157
157
157
157
158
158
158
158
158
158
158
157
157
156
156
156
154
153
152
150
150
148
147
146
144
144
144
144
144
144
144
144
144
144
140
137
135
127
126
125
125
125
124
120
120
118
118
116
114
111
108
106
101
99
98
98
98
98
96
95
91
80
74
69
65
59
58
55
55
55
53
50
42
40
33
29
24
17
15
15
15
15
15
15
15
15
15
15
15
15
15
15
15
15
15
15
10
10
10
10
10
10
10
10
9
8
4
4
4
4
4
4
4
4
4
4
4
3
3
0
0
0
0
0
0
0
0
0
0
0
0
0
0
0
0
0
0
0
0
0
0
0
0
0
0
0
0
0
0
0
0
0
0
0
0
0
0
0
0
0
0
0
0
0
0
0
0
0
0
0
0
0
0
0
1
1
2
3
3
3
3
3
3
3
3
3
3
3
3
3
3
3
3
3
3
3
3
3
3
3
3
3
3
3
3
3
3
3
3
3
3
3
3
3
3
3
3
3
3
3
3
3
3
3
3
3
3
3
3
3
3
4
4
4
4
4
4
4
4
4
4
4
4
4
4
5
5
5
5
5
5
5
5
5
5
5
5
5
5
5
5
5
5
6
6
6
6
7
7
7
7
7
7
7
7
7
7
7
7
7
7
7
7
7
7
7
7
6
6
6
6
6
6
6
6
6
6
6
6
6
6
6
6
6
6
6
6
6
6
6
6
6
6
6
6
6
6
6
6
6
6
6
3
3
3
3
3
3
3
3
3
3
3
3
3
3
3
3
3
3
3
3
3
3
3
3
3
3
3
3
3
3
3
3
3
3
3
3
3
3
3
3
3
3
3
3
3
3
3
3
3
3
3
3
3
3
3
3
3
3
3
3
3
3
3
2
2
2
2
2
2
2
2
2
2
2
1
1
0
0
0
0
0
0
0
0
0
0
0
0
0
0
0
0
0
0
0
0
0
0
0
0
0
0
0
0
0
0
0
0
0
0
0
0
0
0
0
0
0
0
0
0
0
0
0
0
0
0
0
0
0
0
0
0
0
0
0
0
0
0
0
0
0
0
0
0
0
0
0
0
0
0
0
0
0
0
0
0
0
0
0
0
0
0
0
0
0
0
0
0
0
0
0
0
0
0
0
0
0
0
0
0
0
0
0
0
0
0
0
0
0
0
0
0
0
0
0
0
0
0
0
0
0
0
0
0
0
0
0
0
0
0
0
0
0
0
0
0
0
0
0
0
0
0
0
0
0
0
0
0
0
0
0
0
0
0
0
0
0
0
0
0
0
0
0
0
0
0
0
0
0
0
0
0
0
0
0
0
0
0
0
0
0
0
0
0
0
0
0
0
0
0
0
0
0
0
0
0
0
0
0
0
0
0
0
0
0
0
0
0
0
0
0
0
0
0
0
0
0
0
0
0
0
0
0
0
0
0
0
0
0
0
0
0
0
0
0
0
0
0
0
0
0
0
0
0
0
0
0
0
0
0
0
0
0
0
0
0
0
0
0
0
0
0
0
0
0
0
0
0
0
0
0
0
0
0
0
0
0
0
0
0
0
0
0
0
0
0
0
0
0
0
0
0
0
0
0
0
0
0
0
0
0
0
0
0
0
0
0
0
0
0
0
0
0
0
0
0
0
0
0
0
0
0
0
0
0
0
0
0
0
0
0
0
0
0
0
0
0
0
0
0
0
0
0
0
0
0
0
0
0
0
0
0
0
0
0
0
0
0
0
0
0
0
0
0
0
0
0
0
0
0
0
0
0
0
0
0
0
0
0
0
0
0
0
0
0
0
0
0
0
0
0
0
0
0
0
0
0
0
0
0
0
0
0
0
0
0
0
0
0
0
0
0
0
0
0
0
0
0
0
0
0
0
0
0
0
0
0
0
0
0
0
0
0
0
0
0
0
0
0
0
0
0
0
0
0
0
0
0
0
0
0
0
0
0
0
0
0
0
0
0
0
0
0
0
0
0
0
0
0
0
0
0
0
0
0
0
0
0
0
0
0
0
0
0
0
0
0
0
0
0
0
0
0
0
0
0
0
0
0
0
0
0
0
0
0
0
0
0
0
0
0
0
0
0
0
0
0
0
0
0
0
0
0
0
0
0
0
0
0
0
0
0
0
0
0
0
0
0
0
0
0
0
0
0
0
0
0
0
0
0
0
0
0
0
0
0
0
0
0
0
0
0
0
0
0
0
0
0
0
0
0
0
0
0
0
0
0
0
0
0
0
0
0
0
0
0
0
0
0
0
0
0
0
0
0
0
0
0
0
0
0
0
0
0
0
0
0
0
0
0
0
0
0
0
0
0
0
0
0
0
0
0
0
0
0
0
0
0
0
0
0
0
0
0
0
0
0
0
0
0
0
0
0
0
0
0
0
0
0
0
0
0
0
0
0
0
0
0
0
0
0
0
0
0
0
0
0
0
0
0
0
0
0
0
0
0
0
0
0
0
0
0
0
0
0
0
0
0
0
0
0
0
0
0
0
0
0
0
0
0
0
0
0
0
0
0
0
0
0
0
0
1
1
1
1
1
2
2
3
3
3
3
3
3
3
3
3
3
3
3
3
3
3
3
3
4
4
4
4
4
4
4
4
4
4
4
4
4
4
4
4
4
4
4
4
4
4
4
4
4
4
4
4
4
4
4
4
4
4
4
5
5
5
5
5
5
5
5
5
5
5
5
5
5
5
5
5
5
5
5
5
5
5
5
5
5
5
5
5
5
5
5
5
4
4
3
3
3
3
3
3
3
3
3
3
3
3
3
3
3
3
3
3
3
3
3
3
3
3
3
3
1
1
1
1
1
1
1
1
1
1
1
1
1
1
1
1
1
1
1
1
1
1
1
1
1
1
1
1
1
1
1
1
1
1
1
1
1
1
1
1
1
1
1
1
1
1
1
1
1
1
1
1
1
1
1
1
1
1
1
1
1
1
1
1
1
1
1
1
1
1
1
1
1
1
1
1
1
1
1
1
1
1
1
1
1
1
1
1
1
1
1
1
1
1
1
1
0
0
0
0
0
0
0
0
0
0
0
0
0
0
0
0
0
0
0
0
0
0
0
0
0
0
0
0
0
0
0
0
0
0
0
0
0
0
0
0
0
0
0
0
0
0
0
0
0
0
0
0
0
0
0
0
0
0
0
0
0
0
0
0
0
0
0
0
0
0
0
0
0
0
0
0
0
0
0
0
0
0
0
0
0
0
0
0
0
0
0
0
0
0
0
0
0
0
0
0
0
0
0
0
0
0
0
0
0
0
0
0
0
0
0
0
0
0
0
0
0
0
0
0
0
0
0
0
0
0
0
0
0
0
0
0
0
0
0
0
0
0
0
0
0
0
0
0
0
0
0
0
0
0
0
0
0
0
0
0
0
0
0
0
0
0
0
0
0
0
0
0
0
0
0
0
0
0
0
0
0
0
0
0
0
0
0
0
0
0
0
0
0
0
0
0
0
0
0
0
0
0
0
0
0
0
0
0
0
0
0
0
0
0
0
0
0
0
0
0
0
0
0
0
0
0
0
0
0
0
0
0
0
0
0
0
0
0
0
0
0
0
0
0
0
0
0
0
0
0
0
0
0
0
0
0
0
0
0
0
0
0
0
0
0
0
0
0
0
0
0
0
0
0
0
0
0
0
0
0
0
0
0
0
0
0
0
0
0
0
0
0
0
0
0
0
0
0
0
0
0
0
0
0
0
0
0
0
0
0
0
0
0
0
0
0
0
0
0
0
0
0
0
0
0
0
0
0
0
0
0
0
0
0
0
0
0
0
0
0
0
0
0
0
0
0
0
0
0
0
0
0
0
0
0
0
0
0
0
0
0
0
0
0
0
0
0
0
0
0
0
0
0
0
0
0
0
0
0
0
0
0
0
0
0
0
0
0
0
0
0
0
0
0
0
0
0
0
0
0
0
0
0
0
0
0
1
1
1
1
1
1
1
1
1
1
1
1
1
1
1
1
1
1
1
1
1
1
1
1
1
1
1
1
1
1
1
1
1
1
1
1
1
1
2
2
2
2
2
2
2
2
2
2
3
3
3
5
5
5
5
6
6
6
6
6
6
6
6
6
7
7
7
7
7
7
7
7
7
7
7
7
8
8
8
8
7
7
7
7
7
7
9
9
9
10
10
10
10
10
10
10
10
10
10
10
10
10
10
10
10
10
10
10
10
10
10
10
10
10
10
10
10
10
10
10
10
10
10
10
11
12
12
13
13
12
12
12
14
14
14
14
14
14
15
16
16
16
16
16
16
16
16
17
17
17
17
17
17
18
18
18
18
18
19
20
20
20
20
21
21
23
23
23
23
23
23
24
24
24
24
24
25
25
25
24
25
24
25
25
26
26
27
27
28
28
28
28
28
28
28
28
28
28
28
28
28
28
28
28
27
29
29
29
29
29
29
29
29
30
31
30
30
29
29
29
29
29
29
29
29
29
29
29
29
29
29
28
28
28
28
29
30
30
30
30
30
30
30
30
30
30
30
31
33
33
34
34
34
34
34
34
33
33
33
32
32
32
32
30
29
28
28
28
28
28
28
28
28
30
30
31
31
31
31
31
29
29
29
29
29
30
31
31
31
28
29
29
29
29
28
28
27
27
28
28
28
28
28
28
28
28
28
28
28
27
26
24
23
22
21
21
21
21
21
21
21
21
21
21
21
21
21
21
21
21
20
20
20
20
20
20
20
20
20
20
20
19
19
19
19
19
19
19
19
19
19
19
19
19
19
19
17
16
16
16
16
15
15
15
15
15
15
15
15
15
15
15
15
15
14
14
14
14
14
14
14
13
13
13
12
11
10
10
9
6
5
5
5
5
5
5
5
5
5
5
5
5
5
5
5
6
6
6
5
5
5
6
6
6
5
4
4
4
4
4
4
4
4
4
4
3
3
5
4
4
4
4
4
4
4
4
4
4
4
4
4
4
4
5
5
5
5
5
5
5
5
5
5
5
5
5
5
5
5
5
5
5
5
5
5
5
5
6
6
6
6
6
6
6
6
6
6
6
6
6
6
6
6
6
6
6
6
6
6
6
6
6
6
6
6
7
7
8
8
8
8
7
7
7
7
7
7
7
7
7
7
7
7
6
6
6
6
6
6
6
6
6
6
6
6
6
6
6
6
6
6
6
6
6
6
6
6
6
6
6
6
6
6
6
6
6
6
6
6
6
6
6
6
6
6
6
6
6
6
6
6
6
6
6
5
5
5
6
6
6
5
5
3
3
3
3
3
3
3
3
3
3
3
3
3
3
3
3
3
3
3
3
3
3
3
3
3
3
3
3
3
3
3
3
3
3
3
3
3
3
3
3
3
3
3
3
3
3
3
3
3
3
3
2
2
2
2
2
2
2
2
2
3
3
3
3
3
3
4
4
4
4
4
4
4
4
4
5
5
5
5
5
5
5
5
5
5
5
5
5
5
5
5
6
6
6
7
7
7
7
7
7
7
7
7
7
7
8
8
8
8
8
8
9
9
9
9
9
9
9
9
9
9
8
7
7
7
7
7
7
7
7
7
7
7
7
7
7
7
9
9
10
10
10
10
10
10
10
10
10
10
10
10
10
10
10
10
9
9
9
9
9
9
9
9
9
9
9
9
9
9
9
9
9
9
9
9
9
9
9
9
9
9
9
9
9
8
8
8
8
8
8
8
8
8
8
8
8
8
8
8
8
8
7
7
7
7
7
7
7
7
7
7
7
7
7
7
7
7
7
7
7
7
7
7
7
7
7
7
7
7
7
7
7
7
7
7
6
6
6
5
5
5
6
6
6
4
4
4
4
3
3
4
4
4
4
4
4
4
4
4
4
3
3
3
3
3
3
3
3
3
3
3
3
3
3
3
3
3
3
3
3
3
3
3
3
3
3
3
3
3
3
3
3
3
3
3
3
3
3
3
3
3
3
3
3
4
4
4
4
4
4
4
4
3
3
3
4
4
4
4
4
4
4
4
4
4
4
4
4
4
4
4
4
4
4
4
4
4
4
4
4
4
4
4
3
3
3
3
3
3
3
3
3
3
3
3
2
2
2
2
2
2
2
2
3
3
3
3
3
3
3
3
3
3
3
2
2
2
2
2
3
3
3
3
3
3
3
3
3
3
3
3
3
3
3
3
3
3
3
3
3
3
3
3
3
3
3
3
3
3
3
3
3
3
3
3
3
3
5
5
5
5
5
5
5
5
5
5
5
5
5
5
5
5
5
5
5
5
5
5
5
5
5
5
5
5
5
5
5
5
5
5
5
5
5
5
6
7
7
7
7
7
7
6
6
6
6
6
6
6
6
6
6
6
6
6
6
6
6
6
6
6
6
6
6
6
6
6
6
5
5
5
6
6
6
6
6
6
6
6
6
6
8
8
8
8
8
8
8
7
7
7
6
6
6
8
8
11
11
11
11
12
12
12
11
12
14
14
14
14
14
14
14
14
14
14
14
14
14
14
14
14
14
14
14
14
14
14
14
14
14
14
14
14
14
14
14
14
14
14
14
14
14
14
14
14
14
14
14
14
14
14
14
14
14
14
14
14
14
14
14
14
14
14
14
14
14
14
14
14
14
14
14
14
14
14
14
14
14
14
13
13
13
13
13
13
14
14
14
14
14
14
15
12
11
11
11
12
12
12
12
12
12
12
12
11
11
11
11
11
11
11
11
11
11
11
11
9
9
9
9
9
9
9
9
9
9
10
9
9
9
9
9
6
6
5
4
4
4
4
4
4
4
4
4
4
4
4
4
4
4
4
4
4
4
4
4
4
4
4
4
4
4
4
4
4
4
4
4
4
4
4
4
4
4
4
4
4
4
4
4
4
4
4
4
4
4
4
4
4
4
4
4
4
4
4
4
4
4
4
4
4
4
4
4
5
5
5
5
5
5
5
5
5
5
4
4
4
4
4
4
4
4
4
2
2
2
2
2
2
3
3
3
3
3
3
3
3
3
3
3
3
3
3
3
3
3
2
2
2
2
2
2
2
2
2
2
2
2
2
2
2
2
2
2
2
3
3
4
4
4
4
4
4
4
4
4
4
4
4
4
4
4
4
4
4
4
4
4
4
4
4
4
4
4
4
4
4
4
5
5
5
5
5
5
5
5
3
3
3
3
3
3
3
3
3
3
3
3
3
3
3
3
3
3
3
3
3
3
3
3
3
3
3
3
3
3
3
3
3
3
3
3
3
3
3
3
3
3
3
3
3
3
3
3
2
2
2
2
2
2
2
2
2
2
2
2
2
2
2
2
2
2
2
2
2
2
2
2
2
2
2
2
2
2
2
2
2
2
2
2
2
2
2
2
3
3
3
3
3
3
3
3
3
2
2
2
2
1
1
1
1
1
1
1
0
0
0
0
0
0
0
0
1
1
1
1
1
1
1
1
1
1
2
2
2
2
2
2
3
3
3
3
3
3
3
3
3
3
3
3
3
3
3
3
3
3
3
3
3
3
3
3
3
3
3
3
3
3
3
5
5
5
5
5
5
5
5
5
5
5
5
5
5
5
5
5
5
5
5
5
5
6
6
6
6
6
6
6
6
6
6
6
6
6
6
6
6
6
6
6
6
6
6
6
6
6
6
6
6
6
6
6
6
6
6
5
5
5
5
5
5
5
5
5
5
5
5
5
5
5
5
5
5
5
5
6
6
10
16
41
41
44
46
50
52
52
53
53
53
58
60
60
60
60
63
64
64
69
69
70
72
72
72
72
72
72
72
75
75
76
76
76
76
76
76
77
77
78
78
78
79
80
85
85
85
85
86
89
90
90
94
94
94
96
96
94
93
93
94
94
99
100
100
100
100
101
102
102
102
102
102
102
101
101
101
101
101
103
103
103
104
105
107
107
107
107
107
107
106
106
106
106
106
110
110
110
110
111
112
112
110
110
111
111
112
112
113
115
115
115
115
115
115
115
115
115
115
115
114
115
119
120
121
121
121
122
122
122
122
122
122
122
122
122
121
121
120
117
118
118
122
122
122
124
124
123
122
122
121
117
117
112
112
112
111
110
110
109
110
109
109
108
108
107
107
107
107
107
108
108
108
106
106
106
106
106
106
95
90
86
83
81
78
77
77
76
76
76
76
76
76
76
76
76
75
75
75
74
74
73
73
73
73
73
73
73
73
73
73
73
73
73
72
72
73
72
66
65
52
51
49
48
46
47
46
43
42
35
35
34
34
34
34
34
34
34
34
34
34
35
35
35
35
35
35
31
30
28
28
30
28
26
25
25
25
23
23
22
21
20
19
17
17
17
17
17
17
17
16
16
17
17
17
17
17
17
17
17
17
17
17
17
17
17
17
17
17
18
18
18
18
18
18
18
18
18
18
18
18
18
18
18
18
19
19
19
19
18
18
18
19
19
19
18
19
19
19
19
19
19
19
19
19
19
19
19
19
19
19
19
19
19
19
19
19
20
20
20
19
18
18
17
17
17
17
18
19
19
19
19
19
19
19
19
19
19
19
17
17
17
16
15
15
15
15
15
16
16
16
16
16
15
15
16
16
16
17
17
17
17
17
17
17
17
17
17
17
17
17
18
18
17
17
17
17
17
17
17
17
18
18
18
18
18
17
17
17
17
17
17
17
17
17
17
17
17
17
17
17
17
17
17
17
17
17
17
17
17
17
17
17
17
17
17
17
16
16
16
16
16
16
16
16
16
16
15
15
15
15
16
16
16
16
15
13
13
13
13
11
11
10
10
10
10
10
10
10
9
9
9
9
9
9
10
10
11
11
11
12
12
12
12
12
12
12
12
12
11
12
12
12
12
12
12
12
12
12
12
12
12
12
12
12
13
13
13
13
13
13
13
13
13
13
13
13
13
13
13
13
13
13
13
13
13
13
13
13
13
13
13
13
13
13
13
13
13
13
13
13
13
13
13
13
13
13
13
13
13
14
14
14
14
14
14
14
14
14
14
14
14
14
14
15
15
15
15
15
15
15
15
15
15
15
16
16
15
15
15
14
13
12
10
9
9
8
8
9
9
9
9
9
9
9
9
8
8
8
8
8
8
7
7
7
7
7
7
7
7
6
6
6
6
6
6
6
6
6
6
6
6
6
6
6
6
6
6
6
6
6
6
6
6
6
6
6
7
7
7
7
7
7
7
7
7
6
6
6
6
6
6
6
6
6
6
6
6
6
6
6
6
6
6
6
6
6
6
5
5
5
5
5
5
5
5
4
4
4
4
4
3
3
3
3
3
3
3
3
3
3
3
3
3
3
3
3
3
3
3
3
3
3
3
3
3
3
3
3
3
3
3
3
3
3
3
3
3
3
3
3
3
3
3
3
3
3
3
3
5
5
4
4
4
4
4
4
4
4
4
4
2
2
2
2
2
2
2
3
3
3
3
3
3
3
3
3
3
3
3
3
3
3
3
3
3
3
3
3
3
3
3
3
3
3
3
3
3
3
3
3
3
3
3
3
3
3
4
4
4
4
4
4
4
5
6
7
7
7
7
7
7
7
7
8
8
8
8
9
9
9
9
9
9
9
9
9
9
9
9
9
9
9
9
9
9
9
9
9
9
9
8
8
8
8
8
8
8
8
8
8
8
8
8
8
8
8
8
8
8
8
8
8
8
9
9
9
9
9
9
9
9
9
9
9
9
9
9
9
9
9
9
9
8
8
8
8
8
8
8
8
8
8
8
8
8
8
8
8
8
8
8
8
8
8
8
8
8
8
8
8
8
8
8
8
8
8
8
8
8
7
7
7
6
5
4
4
4
4
4
4
4
4
4
4
4
4
4
4
3
3
3
3
1
1
1
1
1
1
1
1
1
1
1
2
2
2
2
2
2
2
2
2
2
2
2
2
2
2
2
2
2
2
2
2
2
2
2
2
2
2
2
2
2
2
1
1
1
1
1
1
1
1
1
1
1
1
1
1
1
1
1
1
1
1
1
1
1
1
1
1
1
1
1
1
1
1
0
0
0
0
0
0
0
0
0
0
0
0
0
0
0
0
0
0
0
0
0
0
0
0
0
0
0
0
0
0
0
0
0
0
0
0
0
0
0
0
0
0
0
0
0
0
0
0
0
0
0
0
0
0
0
0
0
0
1
1
1
1
2
1
1
1
1
1
1
1
1
1
1
1
1
1
1
1
1
1
1
1
1
1
1
1
1
1
1
1
1
1
1
1
1
1
1
1
1
1
1
1
1
1
1
1
1
1
1
1
1
1
1
1
1
1
1
1
1
1
1
1
4
4
4
4
4
6
6
6
6
6
6
7
7
7
7
7
7
7
7
7
7
7
7
7
7
10
10
10
10
10
10
10
10
10
10
10
10
10
10
11
11
11
12
13
14
14
14
14
14
14
14
14
14
14
14
16
16
16
15
15
15
15
21
22
22
22
22
22
22
22
22
22
22
22
22
23
26
26
26
28
28
28
28
28
28
28
33
34
34
34
34
35
35
35
35
36
37
37
39
39
40
40
40
43
44
44
46
55
55
58
66
66
66
68
69
72
76
77
77
77
78
78
78
81
82
82
82
82
82
82
82
82
83
85
87
87
88
89
88
88
88
89
89
92
92
95
95
95
95
95
94
95
97
97
97
98
98
98
98
98
100
100
100
100
99
99
99
99
99
100
100
100
100
100
100
100
103
103
104
105
105
105
106
106
106
106
106
106
106
106
104
101
99
99
98
98
98
98
97
97
98
98
101
101
101
101
101
101
101
101
104
104
104
104
104
104
105
106
106
106
106
106
108
108
108
107
107
106
99
92
86
71
71
67
69
69
69
69
68
68
68
68
68
65
64
62
61
60
60
59
58
56
56
55
54
54
54
54
54
58
57
59
59
59
58
57
57
57
59
60
62
63
63
63
65
64
63
64
64
64
64
65
65
65
66
67
67
67
66
66
66
66
66
66
67
69
69
70
71
71
71
71
70
70
68
64
65
64
64
63
64
64
67
67
68
69
69
69
69
69
69
70
70
70
70
70
70
70
70
76
79
79
81
81
83
85
86
86
86
87
87
86
87
88
91
91
92
92
93
93
95
95
96
96
95
94
99
106
114
120
117
119
116
118
120
123
127
127
128
132
132
132
132
132
132
132
148
151
156
156
157
157
158
155
155
155
155
156
157
157
157
158
156
156
156
156
157
158
158
160
158
158
158
158
155
158
159
159
159
164
168
168
168
168
168
168
168
169
169
171
173
173
173
173
173
173
173
174
174
174
174
174
175
176
176
176
177
177
177
176
176
176
176
176
176
177
177
177
177
177
177
177
176
177
178
179
180
180
183
179
181
181
182
182
181
181
181
181
181
180
180
179
178
178
176
177
178
179
178
178
178
178
179
181
182
182
183
186
186
186
186
186
185
185
181
178
175
165
158
136
133
133
132
129
128
129
106
101
100
87
86
86
70
67
66
66
66
66
66
66
66
66
66
66
67
67
67
67
67
68
66
66
66
66
66
64
62
62
63
63
61
61
63
63
64
65
65
64
64
64
64
64
63
63
64
64
62
63
62
62
62
62
61
63
67
68
68
68
68
68
68
68
68
68
72
72
72
72
72
72
72
72
69
69
68
68
68
68
68
68
67
66
65
64
64
64
64
63
61
60
49
47
45
45
45
45
45
43
43
43
42
41
37
35
35
34
34
32
30
30
30
30
31
31
31
31
31
31
31
31
31
31
31
32
32
32
33
33
33
33
33
33
33
32
32
32
33
33
33
34
34
34
34
34
34
34
34
34
34
34
34
34
34
34
34
34
34
34
34
34
35
35
35
35
36
36
36
36
36
37
37
36
34
33
33
30
28
26
25
24
24
24
23
21
21
22
22
22
21
22
22
22
21
21
21
22
22
22
22
22
22
22
24
24
25
25
25
25
25
25
25
26
26
26
26
26
26
26
29
29
29
29
29
29
29
31
31
31
31
30
30
30
30
30
30
30
30
30
30
30
30
28
28
28
28
28
28
27
27
27
27
27
27
27
27
27
27
27
28
28
28
28
28
28
28
28
28
29
29
29
29
29
29
29
29
29
29
29
29
26
25
25
25
25
25
25
25
25
25
25
25
25
25
25
25
25
26
26
26
26
26
26
26
26
26
26
26
26
26
26
26
26
26
26
26
26
26
26
24
24
24
21
21
19
19
19
19
19
19
19
19
19
18
17
12
12
11
9
8
8
8
8
8
8
8
7
7
7
6
6
6
3
3
4
3
3
3
3
3
3
3
4
4
4
4
4
4
4
4
4
4
4
4
4
4
4
4
4
4
4
4
4
4
4
4
4
4
4
4
4
4
4
4
4
4
4
4
4
4
4
4
4
4
4
4
4
4
4
4
4
4
4
4
4
4
4
4
4
4
4
4
4
4
4
4
4
4
4
4
4
4
4
3
3
2
2
2
2
2
2
2
2
2
2
2
2
2
2
2
2
2
2
2
2
2
1
1
1
1
1
1
1
1
1
1
1
1
1
1
1
1
1
1
1
2
2
2
2
2
2
2
2
2
2
2
2
3
3
3
3
3
3
2
2
2
2
2
2
2
2
1
1
1
1
1
3
3
3
3
3
3
3
3
3
3
3
3
3
3
3
3
3
3
3
3
3
3
3
3
3
3
3
3
3
3
3
3
3
3
3
3
3
3
3
3
3
3
3
3
3
3
3
3
3
3
3
3
3
3
3
3
3
3
3
3
3
3
3
3
3
3
3
3
3
3
3
3
3
3
3
3
3
3
3
3
3
3
3
3
3
3
3
3
3
3
3
3
3
3
3
3
3
4
4
4
4
4
4
4
4
4
4
4
4
4
4
4
4
4
4
4
4
4
4
4
4
4
4
4
4
5
5
5
5
6
6
6
6
6
6
6
6
6
6
6
6
6
6
6
6
4
4
4
4
4
4
4
4
4
3
3
3
3
3
3
2
2
2
2
2
2
2
2
2
2
2
2
2
2
2
2
2
2
2
2
2
2
2
2
2
2
2
2
2
2
2
2
2
2
2
2
2
2
2
2
2
2
2
2
2
2
2
2
2
2
2
2
2
2
2
2
2
2
2
2
2
2
2
2
2
2
2
2
2
3
3
3
3
3
3
3
3
3
1
1
1
1
1
2
2
2
2
2
2
2
2
2
2
2
2
2
2
2
2
2
2
2
2
2
2
2
2
2
2
2
2
2
2
2
2
2
1
1
1
1
1
1
1
1
1
1
1
1
1
1
1
1
1
1
1
1
1
1
1
1
1
1
1
1
1
1
1
1
1
1
1
1
1
2
2
2
2
2
2
2
2
2
2
2
2
2
2
2
2
2
2
2
2
2
2
2
2
2
2
5
6
7
7
13
23
26
68
118
652
1089
1242
1337
1924
2318
2363
2413
2648
3237
3966
5017
5748
6209
6305
6386
6665
6694
6852
6919
7107
7183
7393
7551
7713
7735
7761
8101
8527
8722
9166
9311
9358
9367
9427
9505
9571
9576
9596
9598
9721
9724
9763
9779
9905
9985
10040
10072
10127
10133
10286
10312
10351
10498
10525
10532
10611
10635
10698
10747
10859
11088
11127
11137
11138
11164
11168
11290
11624
11647
11656
11670
11976
12000
12023
12029
12033
12056
12078
12254
12261
12276
12377
12440
12556
12685
12707
12706
12703
13040
13065
13102
13119
13131
13123
13128
13145
13276
13355
13619
13701
13711
13723
13756
13756
13994
14027
14046
14046
14104
14165
14164
14170
14187
14187
14190
14223
14306
14392
14365
14370
14013
13373
13306
13307
13076
13101
13847
13866
13993
14003
14058
14062
14266
14928
15099
15224
15290
15379
15429
15560
15562
15646
16193
16372
16821
16826
16950
17216
17379
17609
17559
17784
17827
17993
17937
18209
18307
18006
18067
17714
16840
14863
15694
15216
16964
16998
17224
16923
16877
16904
16924
17011
17050
17111
17127
17180
17211
17530
17960
18047
18390
18640
18647
19024
19135
19844
19908
19911
20012
20016
20087
20097
20134
20374
20463
20811
20985
20950
20908
20870
20962
21539
21554
21860
21912
21869
21838
21753
21532
21573
21546
21499
21610
21645
21903
21913
21916
21930
21944
22188
22461
22517
22770
22971
22993
23099
23075
23097
23154
23285
23145
22720
22442
22704
23045
23112
23164
23524
23548
23571
23526
23528
23642
23625
23566
23683
23944
24038
24078
24119
24124
24323
25175
25231
25194
25210
25251
25486
25553
25637
25667
25621
26452
26514
26339
26118
26071
26853
27152
27023
27147
27240
28621
29117
29310
29204
28854
28641
28550
27792
27836
29000
29697
30547
30557
30505
30910
30910
30912
30980
31025
31360
31587
31579
31294
31050
31359
31635
31685
31939
31963
31934
31510
28402
26335
25985
26711
26724
26472
26772
26456
26440
26526
26448
26053
24387
24115
23658
23471
23587
23469
23599
23813
23851
23961
23937
23938
23984
24032
24126
24137
24196
24254
24259
24376
25136
26103
26382
26727
26831
26871
26911
27328
27710
27753
27971
28012
28065
28088
28115
28128
28153
28992
29326
29419
30348
30615
30845
30861
31006
31053
31666
31833
31986
32150
32389
32758
32774
32811
32861
32861
32900
32986
33130
33132
33312
33362
33361
33370
33718
33757
33822
33900
34178
33629
32771
32467
32426
32450
32554
33957
33903
33953
34002
33920
33754
34217
33518
33328
33680
32873
32523
32259
30827
28267
28640
28722
28593
29216
29541
29549
29499
29558
29547
29633
29789
29956
29984
29985
30241
30404
30382
30395
30451
30458
30607
30567
31748
31637
31607
31729
31764
31749
31700
32323
32372
32207
32246
32277
32367
32284
32313
32310
32429
32447
32456
32004
32027
31692
31838
31858
31894
31935
31941
31947
32216
32289
32318
32324
32781
33031
33555
33613
33638
33664
33688
33803
33840
33870
33987
34135
34145
34009
33636
33583
33455
33541
33451
34203
34217
35522
35697
35569
35622
33896
33806
33777
32113
32145
31299
31013
30176
29216
27496
27005
26157
26076
26226
26571
26692
26813
27012
27011
27024
27141
26950
26773
26831
26057
26206
26102
26117
25958
26063
25971
25970
26068
26124
26188
26184
26432
26782
26867
26912
26923
26972
26980
27023
27520
27392
27283
27639
27833
28003
28124
28168
28070
28070
28026
27984
28004
28017
27990
28470
28564
28564
28222
28204
28231
28269
27084
26951
26938
26775
26707
26560
26531
26849
26907
26644
26533
24085
23173
23029
22712
22301
22086
22076
22479
22878
22963
22941
22977
22990
22970
22977
23050
23077
23116
23259
23337
23138
23103
23099
23103
23176
23212
22866
22517
19926
19839
19547
19756
19829
19397
19160
18462
18091
17976
18033
18102
18096
18601
18637
18597
18643
18793
19102
19120
19104
19118
19137
19137
19130
19127
19538
19595
19924
20197
20153
20166
20316
20319
20272
20278
20307
20296
20514
20528
20662
21296
21197
21113
21063
19927
19510
19287
17939
17852
17930
18037
18001
18001
18007
17976
18101
18278
18091
17976
17979
18103
18349
18208
18280
18332
18138
18447
18440
18447
18147
18082
17976
17798
17819
17521
17432
17869
17849
17850
17873
18020
18024
18025
17907
17684
17421
17384
17438
17074
16875
16905
17117
17145
17201
17242
17459
17425
17182
17155
17150
17206
17224
17260
17509
17510
17490
17587
17758
17943
17881
17937
17949
17893
18238
18427
18464
18442
18538
18659
18759
19114
19328
19385
19615
19447
18740
18574
18649
18774
19114
20090
20891
21646
21877
21604
21618
21674
22105
22261
22477
22444
22389
22566
22126
22256
22500
22391
22567
22423
22388
21850
21795
22032
22026
22622
22879
23238
24021
24090
25757
25850
25847
25987
26321
26357
26826
26830
26905
26883
27144
27550
27617
28249
28303
28559
28800
28551
28530
28687
28415
29092
28942
29009
28753
28521
28556
28582
28538
28901
29050
29054
29716
29811
29820
29846
29873
29726
29672
29702
30561
30798
30847
30967
31023
31064
31047
31125
31356
31404
32077
32715
32876
32880
32885
33099
33235
33423
33474
33464
33609
34533
34658
34904
35480
35619
35698
35931
35950
36090
36079
36109
36238
36320
37039
37406
38184
38278
38328
38448
38550
38564
38599
38670
38858
39029
39246
39249
39884
40243
40740
40693
40660
40713
40757
41890
41972
42095
41601
41605
41034
40253
40733
40576
40055
40192
39986
39991
39812
39819
40081
40211
42734
43767
43980
45730
45681
45610
46510
45818
46303
46440
46301
46416
46519
47375
47092
47238
47524
46023
45362
43405
46525
46085
46104
46207
45571
46734
46983
46230
45656
45365
46156
46524
46507
46706
47185
47760
48498
48293
48731
49040
49078
49098
49152
49157
49176
49411
49544
49574
49706
49835
49777
49461
49580
50255
50120
50090
50217
50350
50423
50538
50556
50738
50793
51367
51425
51461
51518
51567
51648
51636
51676
51684
52800
53090
53622
53760
53827
54197
54518
54667
54701
55204
55218
55223
55310
55417
55594
55695
55799
55854
56135
56247
56250
56758
57132
58324
58452
58392
58115
57979
58215
58045
58536
58330
58023
58608
58294
59980
60315
60149
60331
60868
57342
57194
51128
51078
49717
48665
47351
47373
48017
48075
48249
48244
47778
47901
48113
49301
50323
50458
50632
47448
47248
45864
45860
46086
46080
46055
46047
46040
45351
45258
44613
44617
41897
41921
41617
41285
40322
40991
41530
41542
40593
40273
36806
38388
38428
38195
38192
38061
38517
38351
38433
38470
38487
38599
38596
38499
38462
38385
38747
38807
38932
39084
39132
39332
39343
39387
39483
39477
39989
40048
40172
40226
40298
40909
41071
41157
41290
41402
41481
41514
41678
41711
41817
41910
41932
42006
42118
42286
42477
42540
42592
43083
43146
43173
43141
43143
43103
43103
43275
43492
43539
43522
43338
42513
41522
41403
41539
41539
41518
41564
41915
41949
42801
42859
42842
42907
42792
42799
42586
42667
42661
42627
42824
43088
43220
43305
43210
43160
43658
43543
43546
43569
43568
43572
43522
42980
42085
41860
40110
39340
29049
29030
28710
28649
28714
28802
28960
29111
29210
29785
29812
29836
30108
30182
30189
30671
30733
30719
31967
32083
32237
32179
32199
32262
32349
33358
33768
33875
33915
33968
34042
34147
34354
34342
34024
34263
34411
26561
26068
25161
24722
24516
24719
23934
24011
24362
24458
24455
24523
24713
24971
25130
25096
24699
25057
25128
26128
26231
26333
26708
27776
27920
28054
28511
28598
28584
28548
28672
28733
28938
29080
29323
29941
29960
30273
30332
30413
30872
31082
31846
32061
32194
32239
33453
33508
33678
33666
33761
33863
33687
33671
33666
33800
35934
35996
37325
37691
37600
38060
37631
37435
37384
37487
37663
38011
37927
37992
37970
38061
38182
38203
38322
38300
38277
38445
38334
38437
39129
38999
38884
39086
38641
38495
38352
38012
37700
37569
37605
36922
36684
36629
36594
36619
36510
36608
36619
36551
36568
36467
36455
36446
36454
36466
36453
36628
36612
36528
36404
36114
36031
35805
35787
35782
35764
35760
35761
35772
35773
35782
35792
35782
35791
35731
35727
35755
35778
35803
35696
35653
35513
35529
35435
35386
35373
35353
35345
35321
35221
35070
35040
34996
34867
34788
34723
34525
34519
34520
34427
34417
34397
34233
34131
32110
31614
28225
26775
16607
11676
10723
10534
10392
10338
10079
10071
10069
10056
9992
9765
9636
9465
9393
9383
9275
8335
8055
6809
6423
5589
5504
4851
4749
4740
4739
4734
4730
4724
4717
4713
4712
4710
4704
4703
4656
4605
4587
4585
4581
4570
4558
4556
4556
4553
4549
4509
4460
4386
4323
3587
3383
2932
2923
2917
2866
2848
2835
2764
2738
2725
2705
2670
2166
2115
1807
1667
1644
1477
1442
1432
1430
1422
1259
1253
1172
999
495
470
438
283
271
146
42
17
8
7
7
7
7
7
5
4
4
4
4
4
4
4
4
4
4
4
4
4
4
4
4
4
4
4
3
3
3
3
4
4
4
5
6
7
8
7
4
4
4
4
4
4
4
4
4
4
5
5
5
5
5
5
5
5
5
5
5
5
5
5
5
5
5
5
5
5
6
6
6
6
6
6
6
6
6
6
6
6
6
6
6
6
6
6
6
6
6
6
6
6
6
6
6
7
7
7
7
7
7
7
7
7
7
7
7
7
7
7
7
7
7
7
7
7
7
7
7
7
7
7
7
7
7
7
7
7
7
7
7
8
8
8
8
9
10
12
12
13
20
22
24
24
24
26
26
26
26
26
26
26
27
28
28
29
30
30
27
27
27
29
29
30
33
33
35
41
41
42
42
42
43
43
43
43
43
43
45
46
47
47
48
48
48
48
48
48
49
49
49
49
49
49
49
51
51
51
51
51
51
51
51
52
52
52
52
52
52
52
52
52
52
52
52
52
52
52
52
52
52
52
52
51
51
51
53
53
53
53
53
53
53
53
57
61
62
62
62
62
62
62
62
62
62
62
62
64
64
64
64
65
65
65
65
65
65
65
66
66
66
66
67
65
65
66
67
66
66
63
54
47
37
34
34
34
34
34
35
36
36
37
37
37
37
37
37
37
37
37
37
36
36
36
35
33
33
33
33
33
33
32
32
32
32
32
32
32
33
33
33
31
29
28
28
28
28
28
28
28
28
28
28
28
28
28
28
28
28
28
28
28
28
28
29
29
29
29
29
29
30
30
29
29
28
28
29
29
28
28
26
25
19
17
17
16
17
17
17
16
16
16
16
16
16
16
16
16
16
16
16
16
16
16
16
16
17
17
17
17
17
17
17
16
16
16
16
16
18
18
18
18
18
18
18
17
17
18
18
18
18
18
19
19
19
19
19
18
18
18
18
18
19
19
19
19
19
19
19
19
20
20
20
20
17
15
15
16
15
15
15
15
15
15
15
15
15
15
15
15
15
15
16
16
16
16
16
16
16
16
16
16
16
16
16
17
18
19
19
20
20
20
20
19
19
19
19
19
19
19
19
18
18
18
18
18
18
20
20
20
20
20
20
20
20
20
19
19
19
19
19
19
19
19
19
19
19
19
18
18
18
18
18
18
18
18
19
19
18
18
18
19
19
19
19
19
19
19
19
19
18
18
18
18
18
17
17
17
17
17
17
17
17
17
17
17
17
17
17
17
17
17
17
16
15
15
15
15
15
15
15
15
15
15
15
15
16
16
16
15
15
14
11
11
8
7
7
7
7
7
7
7
7
7
7
7
7
7
8
7
7
7
7
7
7
7
7
7
7
7
7
7
7
8
8
8
8
8
8
8
8
7
7
7
7
7
8
8
9
9
9
9
9
9
9
10
10
10
10
10
10
10
10
10
8
7
7
7
7
7
7
7
7
7
7
7
7
7
7
7
7
7
7
8
8
8
8
8
8
8
8
8
7
7
7
7
7
7
7
7
7
7
8
8
8
9
9
9
9
8
8
8
9
9
9
9
9
9
9
9
9
9
9
9
9
9
9
8
8
8
8
8
10
9
9
10
10
10
10
9
9
9
9
9
9
9
9
9
10
10
10
10
11
11
12
12
12
13
13
13
13
13
13
13
13
13
13
14
14
14
14
14
14
14
15
15
15
15
18
19
19
19
19
19
19
18
18
18
19
19
19
18
18
17
17
17
17
17
17
17
17
17
17
17
17
18
18
18
18
18
18
18
18
18
18
18
18
18
18
18
18
18
18
18
18
18
18
18
18
18
18
18
17
17
17
17
17
17
17
17
17
17
17
17
17
17
17
17
17
17
17
17
17
17
17
17
17
17
17
17
17
17
17
17
17
17
17
17
17
17
17
17
17
15
14
14
14
14
14
14
14
14
14
14
14
14
14
14
13
13
13
13
12
12
12
13
13
12
12
12
8
8
7
7
7
7
7
7
8
8
9
9
8
6
6
7
8
9
9
9
9
9
9
9
9
9
9
9
9
9
9
9
9
9
9
9
9
9
9
9
9
9
9
9
9
9
9
9
9
9
9
9
9
9
9
9
9
9
9
8
8
9
9
9
9
9
10
10
10
10
10
10
10
10
10
10
10
10
10
10
10
10
11
11
11
11
11
11
11
11
11
11
11
11
11
11
11
11
11
11
11
12
12
12
12
12
12
12
12
12
12
12
12
12
12
11
10
10
10
10
10
10
10
10
10
10
10
10
10
9
8
8
8
8
9
9
10
10
10
10
10
10
10
12
14
14
14
14
14
14
14
15
14
16
16
16
16
16
16
15
15
15
15
15
15
15
16
16
15
14
14
15
15
16
16
16
16
17
17
17
17
17
19
20
20
21
21
21
21
22
22
22
22
21
21
21
21
21
21
22
22
22
22
23
23
23
23
23
23
23
23
23
23
23
23
23
22
22
22
22
22
22
22
22
22
23
23
23
23
23
23
23
23
23
23
23
23
23
23
23
23
23
23
23
23
23
23
23
23
24
25
25
26
26
26
26
26
26
27
27
27
26
27
27
27
28
28
29
29
30
29
29
28
28
28
28
28
28
28
27
27
27
27
27
25
29
28
27
28
27
28
28
28
28
28
26
26
25
25
25
26
26
27
28
29
29
29
29
29
29
32
32
32
31
31
31
31
31
32
32
34
34
34
34
34
34
34
34
34
34
34
34
34
34
34
34
34
34
34
34
34
34
34
34
34
34
34
34
34
34
34
34
34
34
33
33
33
33
34
34
35
36
36
36
35
35
35
35
35
35
35
35
35
35
35
35
35
35
35
35
36
36
36
32
32
31
31
30
29
27
27
26
26
27
27
27
27
27
27
27
27
27
27
27
27
27
27
27
26
27
27
27
27
27
27
27
26
26
22
19
17
16
16
17
17
18
19
19
19
19
18
19
19
20
20
19
20
20
20
21
21
21
21
21
21
21
21
23
23
23
24
24
24
24
24
24
24
26
26
26
27
27
27
27
27
27
27
27
27
28
26
26
26
26
28
28
28
28
29
29
29
30
31
31
31
32
32
32
32
32
33
32
30
30
30
30
33
33
33
34
35
35
35
35
35
35
35
35
35
35
34
34
34
34
39
40
40
40
40
40
40
41
43
43
43
43
43
43
43
44
46
47
49
49
49
50
50
50
50
50
51
51
50
49
49
51
51
52
53
53
53
53
53
53
53
53
55
57
57
57
57
60
59
56
56
56
56
56
56
56
56
56
57
57
59
59
60
60
60
56
57
59
56
57
56
54
53
53
53
53
53
55
55
55
55
55
56
57
57
57
57
57
57
56
56
56
56
56
57
58
58
58
59
58
58
57
58
58
58
58
60
60
61
61
61
61
61
62
62
62
62
62
62
64
65
67
67
68
68
68
67
67
67
68
68
68
69
69
69
69
67
66
66
66
66
66
66
66
67
67
67
67
67
67
65
65
66
65
66
66
66
65
65
65
64
64
66
66
66
66
66
64
61
58
58
58
58
58
55
53
51
51
51
51
51
51
52
52
51
49
47
48
50
49
50
50
50
49
49
49
49
50
50
50
50
51
52
52
52
52
52
51
51
51
53
53
53
53
54
54
54
55
55
56
58
58
55
51
48
47
47
48
48
48
47
47
47
46
46
47
47
47
47
46
46
46
46
46
50
51
54
54
54
54
54
54
54
55
56
56
57
57
58
57
57
57
57
57
58
58
55
53
53
54
53
54
55
56
61
59
59
60
59
59
59
59
60
60
60
60
60
60
61
63
65
66
65
66
65
65
64
69
67
67
68
71
72
72
72
72
67
67
71
72
72
73
73
77
77
78
78
78
77
76
75
75
73
75
78
79
79
79
79
79
79
79
79
79
79
79
79
80
80
80
80
79
80
80
84
84
84
86
86
87
87
88
90
90
90
90
90
91
92
92
91
92
92
92
92
93
93
93
93
92
92
91
91
91
91
91
91
91
90
90
89
94
94
95
96
99
96
95
93
92
92
94
94
95
96
96
95
96
95
98
99
99
99
99
99
98
97
98
98
99
99
98
96
96
96
95
95
94
93
92
91
91
90
89
88
85
84
80
82
81
76
74
75
75
75
76
76
76
77
78
78
79
79
79
78
77
76
76
76
76
76
76
76
77
77
77
77
78
78
78
79
78
75
74
77
79
77
78
74
75
75
75
76
76
76
76
74
74
74
75
73
73
73
73
73
72
72
72
71
70
67
56
56
56
53
54
54
53
53
54
54
53
50
50
45
43
39
39
38
38
38
37
37
37
37
37
37
37
37
37
37
37
37
37
36
36
36
36
36
36
40
43
46
48
48
48
48
48
54
54
55
56
56
56
55
57
57
57
58
58
58
58
59
61
61
61
61
61
61
62
63
63
68
66
63
63
63
64
66
68
70
70
78
78
79
76
77
77
76
76
77
78
79
83
83
86
87
87
89
90
90
90
89
89
91
91
91
91
91
91
92
92
91
91
91
91
91
91
93
93
94
94
94
94
100
100
100
100
102
102
103
103
104
105
105
106
106
106
106
106
106
106
106
106
106
108
108
108
108
108
108
108
108
109
109
109
108
109
110
110
110
110
110
110
110
110
110
110
111
111
111
111
111
112
112
112
112
116
116
116
116
116
116
113
113
114
114
114
114
111
106
105
106
106
106
106
106
106
106
105
106
105
105
105
102
92
89
87
86
85
84
85
86
86
86
85
82
79
76
74
75
78
78
76
79
81
81
82
79
81
82
82
79
78
78
78
79
79
79
79
77
79
79
79
79
79
79
79
79
79
79
79
79
77
71
71
70
71
70
69
69
70
70
69
69
69
69
69
70
70
71
72
72
72
72
72
72
72
72
76
77
81
82
85
85
84
80
81
84
85
84
84
84
84
82
82
84
85
91
108
129
134
148
151
156
172
178
186
187
190
192
190
191
195
196
197
197
198
198
199
204
209
215
215
209
206
209
201
202
204
204
204
204
204
204
204
204
204
204
204
205
205
205
205
206
206
206
206
207
207
209
209
209
209
208
205
207
207
207
207
207
207
208
208
209
210
210
210
210
210
210
210
210
211
211
212
212
213
215
215
216
216
216
216
216
216
216
216
216
216
218
219
220
220
221
223
220
220
220
220
220
221
222
222
222
225
225
225
226
228
216
212
198
186
176
178
182
182
182
185
185
185
187
189
188
195
187
156
159
152
138
136
111
112
125
134
157
163
163
168
164
159
159
168
169
170
174
175
175
175
177
184
191
191
191
191
191
191
191
192
192
192
192
193
193
193
193
197
198
198
200
200
204
204
205
206
207
208
209
209
210
211
212
212
212
213
214
214
214
214
214
216
216
215
214
215
215
215
217
217
217
217
217
218
218
221
221
223
223
223
220
219
218
221
216
216
217
216
216
219
216
216
217
216
214
207
204
202
186
186
189
189
189
190
190
190
191
191
191
192
192
192
192
192
192
192
194
195
195
196
196
195
197
198
198
197
196
194
191
171
174
173
161
162
122
139
144
145
171
171
174
173
175
178
194
197
202
202
202
206
210
210
224
230
232
250
270
274
280
284
284
283
290
293
292
297
297
295
295
337
379
386
388
402
404
417
423
435
435
438
438
439
441
443
451
451
453
457
459
467
472
475
484
486
491
493
494
514
528
528
530
534
542
542
554
551
553
557
556
563
565
589
594
611
612
618
618
629
630
630
630
629
630
631
629
637
638
639
677
676
675
679
682
699
699
708
709
709
714
716
716
716
718
724
726
731
733
736
746
755
764
765
766
766
766
766
770
773
779
780
779
780
778
778
771
774
776
780
764
760
751
771
774
777
776
778
778
781
790
792
795
797
796
796
794
797
797
791
790
789
792
793
793
793
794
794
794
797
797
799
799
798
805
805
802
801
778
767
774
768
765
769
769
769
768
769
759
756
751
750
691
690
659
647
643
630
630
627
630
625
637
647
647
652
655
683
691
690
691
680
669
670
654
648
656
654
656
647
645
642
646
649
664
660
660
660
659
664
654
649
645
644
649
651
649
620
614
616
621
625
639
626
625
624
623
624
632
638
641
638
638
637
638
628
626
637
638
639
638
592
550
532
526
518
510
518
519
532
529
531
527
548
551
552
553
559
571
572
576
579
584
602
601
600
598
598
597
603
602
599
600
604
606
605
609
623
626
628
636
664
665
687
692
692
695
694
697
701
707
774
794
797
813
815
815
815
816
815
832
848
862
868
871
871
868
880
890
895
901
906
906
907
909
908
915
917
917
928
931
940
955
955
955
955
955
956
958
961
960
960
961
963
956
956
954
956
959
975
988
989
991
994
999
1000
1015
1014
1025
1026
1026
1019
1019
1019
1017
1019
1022
1023
1019
1021
1006
1005
1002
1052
1048
1053
1052
1050
1049
1050
1058
1056
1026
1023
1003
988
1032
1041
1045
1046
1030
985
971
964
948
940
951
959
976
983
993
1000
1007
1006
1020
1023
1023
1032
1037
1043
1053
1060
1066
1070
1073
1072
1076
1076
1076
1083
1085
1085
1085
1120
1123
1142
1142
1143
1140
1131
1124
1033
1030
1032
1039
976
955
944
926
920
907
882
886
901
902
966
967
977
977
977
980
981
991
1000
997
982
985
966
978
968
962
961
965
973
988
988
1005
1006
1010
1006
999
998
1000
1001
1002
1001
1003
1012
1012
1025
1027
1027
1026
1026
1026
1017
1023
1031
1032
1020
1014
1011
1011
1012
1016
1020
1025
1025
1026
1085
1166
1172
1168
1172
1178
1177
1177
1196
1204
1201
1144
1094
1045
1035
1047
1083
1094
1148
1157
1153
1157
1151
1149
1148
1148
1149
1167
1180
1195
1203
1202
1210
1209
1210
1205
1220
1224
1237
1240
1246
1251
1252
1301
1309
1326
1333
1338
1340
1347
1316
1324
1322
1344
1341
1319
1281
1274
1273
1275
1276
1276
1276
1275
1287
1280
1199
1198
1186
1191
1191
1183
1168
1177
1168
1176
1146
1157
1167
1163
1145
1140
1144
1142
1143
1143
1146
1147
1157
1157
1159
1159
1162
1164
1175
1177
1177
1178
1187
1188
1186
1188
1189
1193
1191
1193
1191
1194
1195
1207
1203
1203
1205
1206
1207
1206
1206
1210
1217
1220
1222
1221
1221
1222
1222
1222
1239
1245
1248
1248
1240
1241
1247
1250
1252
1245
1250
1235
1230
1223
1222
1232
1239
1239
1236
1232
1204
1177
1164
1139
1137
1137
1160
1162
1204
1210
1211
1222
1203
1147
1148
1139
1139
1140
1130
1124
1128
1112
1079
1071
1004
962
949
943
937
963
975
975
986
987
982
981
979
984
975
979
976
954
950
947
988
995
1011
1022
1010
974
971
930
957
959
957
935
896
859
868
871
888
886
875
872
871
870
871
890
891
892
902
900
903
903
902
907
911
921
922
927
930
941
943
937
937
937
938
960
963
975
977
980
981
980
979
980
981
982
991
994
1008
1011
1013
1017
1016
1014
1009
1008
1011
1011
1015
1021
1027
1034
1036
1040
1059
1062
1056
1054
1039
1038
1044
1047
1054
1054
1053
1048
1048
1052
1051
1090
1099
1100
1107
1116
1110
1111
1107
1108
1107
1106
1113
1126
1141
1141
1136
1142
1147
1146
1144
1137
1116
1116
1111
1114
1116
1116
1123
1122
1146
1145
1143
1134
1115
1105
1100
1126
1147
1143
1142
1148
1160
1165
1169
1164
1092
981
930
828
832
809
837
838
840
846
850
849
846
846
840
842
844
842
845
848
860
868
868
893
894
891
909
912
917
919
934
936
930
934
931
954
956
940
928
928
933
929
926
925
925
938
941
954
961
961
960
960
946
942
947
946
946
949
956
956
982
982
988
993
1016
1025
1035
1011
999
990
973
961
960
959
967
997
983
941
950
938
946
950
948
943
939
938
937
937
939
939
942
972
972
962
946
947
953
952
952
953
956
957
967
971
979
969
965
948
909
906
909
963
965
964
967
971
967
982
984
981
979
977
968
959
951
948
954
980
1013
1012
1018
994
985
966
991
990
998
1004
1010
1011
1016
1020
1041
1045
1047
1068
1066
1075
1074
1072
1086
1089
1102
1128
1135
1146
1148
1140
1135
1119
1115
1155
1109
1117
1101
1086
1081
1035
1030
1035
1036
1041
1041
1041
1041
1039
1040
1039
1050
1060
1090
1094
1097
1108
1111
1110
1135
1154
1154
1174
1199
1202
1203
1202
1206
1206
1206
1214
1239
1254
1259
1267
1270
1279
1285
1285
1288
1327
1330
1332
1360
1311
1338
1343
1343
1339
1326
1325
1322
1321
1323
1326
1335
1336
1339
1347
1347
1348
1355
1370
1367
1373
1388
1390
1391
1397
1390
1392
1388
1386
1379
1365
1396
1409
1408
1427
1435
1461
1447
1441
1444
1441
1452
1469
1486
1488
1490
1487
1487
1515
1515
1527
1542
1543
1537
1520
1533
1534
1541
1578
1581
1582
1593
1592
1594
1594
1619
1635
1635
1646
1651
1651
1651
1672
1692
1696
1699
1795
1814
1819
1824
1834
1864
1868
1872
1856
1900
1907
1905
1878
1823
1737
1716
1717
1693
1602
1607
1660
1606
1559
1461
1445
1467
1468
1475
1485
1482
1500
1521
1518
1498
1510
1514
1544
1544
1540
1539
1541
1572
1571
1582
1589
1625
1631
1641
1635
1633
1640
1635
1637
1641
1648
1652
1657
1659
1666
1672
1680
1684
1692
1703
1723
1732
1732
1741
1750
1754
1755
1737
1737
1742
1747
1750
1769
1771
1771
1780
1793
1787
1790
1790
1793
1809
1815
1815
1813
1813
1812
1814
1804
1807
1808
1809
1809
1807
1805
1820
1852
1855
1858
1855
1874
1881
1882
1890
1900
1898
1868
1788
1767
1735
1743
1666
1639
1604
1597
1568
1564
1564
1564
1579
1583
1575
1568
1566
1565
1565
1563
1564
1569
1566
1553
1502
1435
1409
1382
1301
1265
1160
1143
1009
969
966
976
971
960
949
949
949
948
949
948
949
949
953
955
955
954
955
951
953
956
971
974
976
980
962
975
988
986
974
933
914
904
904
906
901
900
893
888
834
844
816
825
834
824
787
744
731
723
722
717
709
706
698
679
674
680
686
698
697
722
724
725
725
718
719
719
726
732
727
725
721
720
701
701
712
727
728
726
739
713
709
713
716
716
715
698
685
675
651
656
641
636
627
610
610
602
616
619
620
620
622
622
623
626
626
627
627
627
627
625
627
627
627
627
636
638
642
646
646
644
644
644
643
642
641
644
646
633
634
637
638
638
639
637
643
647
648
646
642
643
643
635
632
642
639
625
623
616
599
594
593
587
584
579
577
581
581
581
581
587
588
589
593
602
600
603
576
566
567
565
558
549
532
536
533
530
514
502
495
493
496
491
507
509
504
494
495
496
496
497
501
500
505
511
480
460
438
391
368
341
339
340
338
337
337
334
328
327
327
327
326
325
328
328
328
322
318
300
295
297
293
292
297
297
295
294
293
297
295
294
295
294
295
292
293
293
292
293
293
294
294
295
297
297
297
296
296
296
296
296
296
296
296
297
297
297
297
295
293
292
284
267
267
266
265
260
259
255
252
255
253
244
238
238
229
219
219
217
220
222
220
220
220
220
221
220
221
221
221
224
224
227
227
227
227
227
222
229
229
231
231
232
232
233
235
235
234
233
233
235
235
235
235
235
235
235
233
229
229
229
227
223
221
222
229
233
225
224
224
221
219
202
190
182
175
170
136
133
132
137
135
133
127
119
109
107
108
106
106
106
105
105
105
105
105
106
105
106
105
105
106
108
108
108
107
108
108
108
108
108
107
107
107
107
107
109
110
110
110
110
110
110
110
110
110
110
110
110
110
110
110
109
109
109
110
109
109
109
109
109
109
108
108
108
108
108
104
102
101
101
100
98
94
93
94
94
94
95
93
93
93
93
88
88
88
87
87
87
87
87
87
87
86
86
83
81
81
82
83
83
85
85
85
85
85
84
84
85
84
85
84
84
87
82
81
84
85
85
84
85
86
89
92
91
90
83
79
69
69
69
69
72
71
71
71
72
72
73
79
79
80
80
88
89
89
89
89
90
90
90
94
94
96
99
99
100
100
102
102
104
104
104
103
100
100
99
101
103
106
106
106
106
106
106
106
106
106
106
105
104
105
106
106
103
106
106
105
105
106
106
107
108
108
107
107
107
107
107
107
107
107
108
109
110
110
110
110
110
110
108
108
108
108
109
111
111
111
111
111
110
110
111
111
111
111
111
107
100
99
92
90
90
89
89
89
89
90
89
89
89
89
89
89
85
85
84
84
82
81
81
78
74
71
71
67
65
65
61
59
58
58
56
55
55
55
55
55
55
54
55
55
54
55
54
54
54
54
54
54
55
55
55
55
55
54
54
54
53
53
53
53
53
53
53
53
52
52
47
43
37
36
36
35
35
32
32
31
31
33
33
33
26
26
26
26
26
30
28
28
28
26
26
26
26
26
27
27
27
27
26
26
26
26
24
24
24
24
25
26
26
26
27
27
27
27
27
27
27
27
27
27
27
30
30
31
31
31
31
30
30
30
30
30
30
30
30
30
30
31
31
31
32
32
32
32
32
32
32
32
32
32
32
33
33
33
33
33
33
33
33
33
33
33
33
33
33
33
33
33
33
33
32
33
34
34
34
34
34
34
34
34
34
34
34
34
34
34
34
34
34
34
34
34
34
34
34
34
34
34
34
34
34
34
34
33
32
32
32
32
32
31
31
31
31
32
32
31
30
29
26
26
25
26
25
25
25
24
24
24
24
24
24
24
24
24
24
25
25
25
28
28
30
30
27
27
27
28
28
28
28
28
28
26
26
25
25
24
23
24
22
21
22
22
23
23
24
24
25
25
24
24
28
28
29
30
30
30
30
29
29
29
29
30
31
31
31
31
33
34
33
35
35
35
35
36
36
37
37
38
39
39
39
39
39
39
39
40
43
43
43
43
44
44
46
48
48
48
48
48
48
48
48
48
49
49
49
49
49
49
49
49
49
49
49
49
49
49
49
49
49
49
49
49
49
50
50
50
51
51
51
52
52
52
52
52
53
53
53
53
53
52
51
51
51
51
50
50
50
50
49
49
49
50
51
51
51
51
52
54
55
54
55
54
54
54
54
54
54
54
54
54
54
56
56
55
55
55
55
55
55
55
55
54
53
53
53
53
53
53
53
53
53
53
53
53
53
54
55
55
55
55
54
53
48
47
47
47
46
46
43
42
43
42
35
32
35
32
32
32
32
32
32
32
34
35
36
37
38
38
38
38
38
39
39
42
42
42
43
43
43
43
44
44
44
45
45
45
46
46
46
47
47
47
47
47
47
48
48
47
47
47
47
47
47
47
47
47
47
45
45
45
44
44
44
44
44
44
45
45
45
46
47
47
47
47
47
47
48
48
48
48
48
48
49
49
49
49
49
48
48
48
49
50
51
52
53
54
55
55
55
55
55
55
55
55
55
53
53
53
54
54
54
53
54
54
54
55
55
55
55
55
54
45
43
42
42
42
42
43
41
40
40
41
41
41
41
41
41
41
41
41
41
42
42
42
44
45
45
45
45
45
45
46
47
49
50
50
50
51
52
50
50
50
50
51
52
52
52
52
52
52
52
52
52
52
53
53
57
57
58
58
58
58
58
58
58
58
58
58
55
54
55
54
53
52
51
53
51
50
50
50
50
52
52
52
52
51
50
50
50
50
50
53
52
53
53
53
53
53
64
65
65
66
67
68
68
70
70
72
72
73
71
69
69
69
69
68
69
69
69
69
69
69
68
68
68
69
71
72
72
73
73
75
76
76
76
76
76
76
76
76
78
78
78
78
78
78
78
79
79
79
79
79
79
79
79
81
81
82
82
82
82
82
82
82
82
82
82
83
83
83
83
83
82
82
83
85
85
85
86
87
88
88
88
88
88
89
89
90
91
91
91
92
91
91
91
91
91
91
92
92
92
92
92
92
92
93
93
92
90
90
90
90
88
87
88
78
78
78
78
77
76
72
70
65
65
65
65
65
66
62
62
61
60
60
59
58
56
55
54
54
52
52
52
51
50
50
47
47
46
46
46
46
46
46
46
46
46
46
47
46
46
46
45
45
45
45
45
39
37
37
37
36
34
34
34
30
30
29
27
27
28
28
28
27
27
27
27
27
27
26
26
26
26
26
26
26
26
25
24
26
26
26
26
26
27
27
27
27
27
27
28
27
27
28
28
28
30
29
29
29
30
32
32
32
32
30
30
30
30
37
37
37
37
37
37
37
37
37
38
38
38
42
42
42
42
42
42
42
43
43
43
43
43
42
42
42
43
42
43
44
44
44
44
45
45
45
45
45
45
45
45
48
48
48
48
50
52
53
57
59
61
61
65
69
70
71
72
72
72
71
71
71
74
74
74
75
75
75
75
75
76
76
77
76
76
77
77
79
79
79
80
80
80
81
82
82
82
82
82
82
82
82
82
84
84
85
85
85
85
85
86
88
88
88
87
87
87
86
88
83
83
91
89
89
90
91
93
93
95
95
95
95
95
95
95
93
94
94
93
93
93
93
93
93
93
95
95
95
97
97
97
97
99
99
100
100
100
100
100
100
100
100
102
105
105
105
104
106
106
106
106
107
107
107
108
108
108
108
108
109
109
111
110
110
110
109
110
110
110
109
110
109
110
105
104
101
102
99
94
84
81
81
88
91
91
93
94
92
92
92
92
91
93
94
93
95
95
92
91
89
89
89
89
94
94
94
94
94
94
93
93
95
100
101
102
104
104
107
107
107
108
108
110
110
111
111
108
108
105
105
105
105
105
104
104
102
102
100
98
99
99
99
100
101
100
101
100
98
98
98
98
101
100
101
100
100
100
100
100
100
99
98
96
92
91
92
92
87
84
84
84
84
84
83
82
82
82
82
82
83
84
85
85
83
82
82
82
81
81
81
81
82
82
82
82
82
82
82
83
83
79
75
72
72
72
72
72
72
72
72
71
72
72
73
72
72
73
73
75
75
74
71
67
67
67
67
68
68
54
46
39
39
39
40
39
39
37
34
29
28
29
30
31
31
31
31
31
31
31
31
30
29
29
29
29
29
29
29
30
31
31
31
31
30
31
31
31
31
32
32
31
31
31
32
32
32
32
32
32
32
31
31
31
31
32
32
32
32
32
32
33
34
34
34
34
33
36
37
38
38
38
38
38
38
38
38
38
38
39
39
39
39
39
39
40
40
40
43
44
44
49
51
51
51
51
51
51
51
53
53
53
53
53
53
53
53
53
53
53
53
55
55
55
55
55
55
55
55
55
55
54
56
55
54
53
53
54
53
53
54
54
55
55
56
59
59
59
58
58
59
59
59
59
62
62
65
66
67
68
68
68
68
72
75
77
76
77
77
77
77
78
76
78
79
80
81
82
82
83
85
87
89
90
91
93
93
94
95
99
99
99
100
100
102
102
102
103
103
103
102
100
99
100
100
100
100
101
101
101
101
101
101
101
101
101
101
103
103
103
103
103
99
99
98
100
101
101
102
102
102
102
102
102
102
102
102
102
102
103
104
104
104
104
105
105
106
107
107
108
108
108
108
108
108
108
108
108
108
108
109
109
110
110
110
110
110
110
110
110
110
110
110
110
109
109
109
110
110
112
112
113
113
117
118
118
118
118
118
118
116
119
119
118
118
118
110
110
103
98
95
91
79
74
69
68
68
70
66
66
64
63
59
63
64
64
65
65
65
64
62
62
61
61
61
61
62
62
67
66
66
66
66
65
65
65
65
66
66
67
63
61
56
58
58
58
59
58
59
59
57
57
57
57
58
58
58
58
58
58
58
59
61
62
61
61
61
63
63
62
60
60
58
55
55
56
56
55
54
55
55
55
55
55
55
55
55
56
59
59
59
59
59
61
61
62
62
63
64
64
64
64
64
64
64
64
64
64
64
64
64
65
66
66
66
66
66
67
68
69
68
68
69
68
67
67
62
62
64
62
60
58
56
58
59
59
59
58
58
56
56
56
56
57
57
57
57
57
57
57
58
58
58
57
58
57
58
58
58
58
58
60
60
62
60
60
59
59
60
60
59
59
59
59
58
58
59
60
60
60
60
60
60
60
60
61
61
60
59
60
59
61
61
64
63
63
63
63
63
63
65
66
65
65
65
65
65
65
65
65
65
65
65
65
65
65
65
65
64
66
66
67
67
67
67
68
68
69
71
72
72
72
75
75
76
76
76
76
76
76
76
76
77
79
80
80
80
80
80
81
81
86
87
87
87
87
88
88
88
88
89
89
90
87
88
87
90
90
88
88
87
88
88
88
88
85
85
85
85
85
86
85
85
85
85
85
85
85
85
85
85
85
85
85
85
85
85
85
85
85
85
85
85
85
86
86
86
86
86
85
84
84
85
84
82
82
79
81
81
81
81
81
81
81
81
82
84
84
85
85
86
86
86
86
86
86
86
86
86
86
86
86
85
85
85
85
86
87
86
85
85
81
82
82
82
80
78
78
78
74
73
71
53
52
42
41
40
35
35
34
32
32
32
32
29
28
29
29
31
33
34
33
33
34
34
34
34
34
34
35
35
35
34
33
33
33
33
33
33
33
33
33
33
33
32
33
33
33
33
34
35
35
36
37
37
37
37
38
38
38
39
39
39
39
39
39
39
39
39
42
43
44
44
44
45
43
43
43
43
42
42
41
40
42
42
47
47
48
49
51
51
51
51
51
51
50
51
51
51
50
51
51
52
52
52
52
52
52
52
52
52
52
52
52
53
54
54
54
54
54
54
55
56
56
58
61
60
60
58
58
59
58
58
58
58
58
58
58
58
58
58
60
60
60
60
60
60
61
61
62
64
65
65
65
65
64
64
64
64
64
64
64
64
64
65
65
65
69
69
74
75
75
76
76
77
77
78
78
78
78
78
78
79
80
82
83
84
85
85
86
87
87
87
88
88
88
88
88
93
93
91
88
77
77
77
78
78
78
79
79
79
79
78
79
80
79
78
77
77
77
79
77
78
80
80
80
76
75
77
76
76
76
76
76
76
76
76
76
76
76
77
77
76
76
78
78
78
79
79
80
80
80
79
79
79
79
81
82
82
82
82
82
82
82
82
82
82
82
82
83
83
83
83
83
83
83
85
86
86
86
87
87
87
88
88
89
89
89
89
90
90
90
89
88
89
89
89
89
90
91
91
91
91
90
90
90
90
90
89
89
90
90
92
93
91
91
90
90
90
91
90
90
89
89
88
85
82
73
69
69
69
71
68
70
71
70
73
74
73
74
65
65
64
63
62
62
62
65
66
67
67
68
65
63
63
63
63
63
63
64
64
65
65
65
66
66
67
67
67
67
68
68
68
69
70
71
70
69
66
66
66
73
74
74
74
75
75
75
76
76
76
76
76
75
78
77
76
76
71
71
71
71
71
72
72
72
73
71
71
69
68
68
71
70
71
71
71
72
74
74
74
74
76
76
76
76
76
76
77
77
77
77
77
76
77
79
76
76
73
72
71
70
71
76
76
77
77
77
78
78
78
78
78
78
77
77
78
78
82
80
80
80
83
83
83
83
83
83
83
83
84
84
84
84
84
85
89
90
88
88
88
85
82
82
82
81
80
80
79
74
70
70
68
70
69
69
70
70
71
72
72
72
72
71
70
71
71
72
74
76
76
76
76
75
74
72
71
66
66
66
67
67
68
68
68
67
67
67
67
67
70
69
69
69
68
68
69
69
74
75
76
76
76
76
76
76
76
77
77
77
78
78
78
79
78
78
78
78
78
78
78
78
78
78
79
79
79
79
83
83
85
84
80
78
70
68
67
69
68
68
68
68
68
68
67
68
68
68
69
70
70
70
70
70
70
70
70
72
72
72
72
73
73
74
72
72
71
72
71
72
72
73
73
73
74
74
74
75
75
75
75
75
75
75
78
78
75
74
72
68
67
67
66
68
69
69
69
69
69
69
71
72
72
72
72
74
74
74
71
72
72
75
70
69
68
67
70
70
72
72
70
70
70
69
69
69
71
72
74
74
69
70
70
69
71
71
74
75
76
75
75
74
74
74
74
74
74
75
75
75
75
75
75
75
76
77
77
79
79
79
79
79
79
79
82
82
82
83
84
84
84
84
84
84
84
84
84
85
87
88
88
88
88
88
88
88
87
87
87
87
87
88
88
88
88
88
88
89
91
91
91
94
96
96
95
96
96
96
97
97
97
97
96
94
95
95
95
96
96
96
96
96
96
97
97
95
95
95
97
98
99
99
99
99
99
99
100
102
102
102
94
89
83
83
80
79
75
65
58
58
58
58
58
58
58
58
58
58
58
58
58
58
58
58
58
58
58
64
64
64
62
62
62
62
62
62
62
62
60
57
57
57
57
56
55
53
49
48
47
46
47
50
50
53
53
53
53
53
53
53
53
53
53
52
53
53
53
54
54
54
54
54
54
54
54
55
55
55
55
54
53
53
53
53
53
53
53
49
49
49
49
49
47
47
47
45
44
41
40
40
40
40
39
38
35
34
33
33
33
33
32
32
32
32
32
32
33
33
33
33
33
33
32
32
32
32
32
32
32
32
32
32
32
32
32
32
32
32
32
32
32
32
29
27
27
27
27
27
27
27
27
27
27
27
27
27
27
27
27
29
28
28
29
29
29
29
29
29
30
30
30
30
29
29
29
29
29
30
30
27
23
24
19
17
17
17
18
19
20
20
20
20
20
21
21
21
21
21
21
21
21
21
21
21
21
21
20
20
20
20
20
20
20
21
22
23
23
21
21
21
21
22
22
22
22
22
22
22
24
24
25
25
25
25
25
25
25
25
25
25
25
26
26
26
26
26
28
28
29
29
30
30
30
30
30
30
30
30
30
30
30
30
30
30
31
31
31
31
31
31
31
31
32
32
32
33
33
33
33
33
33
33
33
33
33
33
33
33
33
33
33
33
34
35
36
36
36
36
36
36
36
35
35
35
34
34
34
34
34
32
32
30
30
30
30
30
30
30
30
30
29
29
30
30
29
28
28
28
28
28
28
28
28
28
28
28
28
28
28
27
27
27
27
27
27
27
27
27
27
27
27
27
27
27
27
27
27
27
27
26
25
25
25
24
24
24
24
24
24
24
24
24
24
24
24
24
24
24
24
24
24
24
24
24
24
24
24
24
24
24
24
24
23
23
20
18
18
12
12
11
10
8
7
6
4
4
4
4
4
4
4
4
4
4
4
4
4
4
4
4
4
4
3
2
1
1
2
2
2
2
2
2
2
2
2
2
2
2
2
1
1
1
1
1
1
1
1
1
1
1
1
1
1
1
1
1
1
1
1
1
1
1
1
1
1
1
1
1
1
1
1
1
1
1
1
1
1
1
1
1
1
1
1
1
1
1
1
1
1
1
2
2
3
3
3
3
3
3
3
3
3
3
3
3
3
3
3
3
3
3
3
3
3
3
3
3
3
3
3
3
3
3
3
3
3
3
3
3
3
3
3
3
3
3
3
3
3
3
3
3
3
3
3
3
3
3
3
3
3
4
4
4
4
4
4
4
4
4
4
4
4
4
4
4
4
4
5
5
3
3
3
3
3
3
3
4
4
4
4
4
4
4
4
4
4
4
4
4
4
4
4
4
4
4
4
4
4
4
4
4
4
4
4
4
4
4
4
4
4
4
4
4
4
4
4
4
3
3
3
3
3
3
3
3
3
3
3
3
3
3
3
3
3
3
3
3
3
3
3
3
3
3
3
3
3
3
3
3
3
3
3
4
4
4
4
4
4
5
4
4
4
4
4
5
5
5
5
5
5
5
5
5
5
5
5
5
5
5
5
5
5
5
5
4
4
4
4
4
4
4
4
4
4
4
4
4
4
4
4
4
4
4
4
4
4
4
4
4
4
4
4
4
4
4
4
4
4
4
4
4
3
3
3
3
3
3
3
3
3
3
3
3
3
3
3
3
3
3
3
3
3
3
3
3
4
4
4
4
4
4
4
4
4
4
4
4
4
4
4
4
4
4
4
4
4
4
4
3
3
3
3
3
3
3
3
3
3
3
4
4
4
4
4
4
4
4
4
4
3
3
3
3
3
3
3
2
2
2
2
2
2
2
2
2
2
2
2
2
2
2
2
2
2
2
2
2
2
2
2
2
2
2
2
2
2
2
2
2
2
2
2
2
2
2
2
2
2
2
2
2
2
2
2
2
2
2
2
2
2
2
3
3
3
3
3
3
3
3
3
3
3
3
3
3
3
3
3
3
3
3
3
3
4
4
4
4
4
4
4
4
4
4
4
4
4
4
4
4
5
5
5
5
5
5
5
5
5
5
5
5
5
4
4
4
5
5
5
5
5
5
5
5
5
5
5
5
5
5
5
5
5
5
5
5
5
5
5
5
5
5
5
5
5
5
5
5
5
5
5
5
5
5
5
5
5
5
5
5
5
5
5
5
5
5
5
5
5
5
5
5
5
5
5
5
5
5
5
5
5
5
5
5
5
5
5
5
5
5
4
4
4
4
3
3
3
3
3
3
3
3
2
2
2
2
2
2
2
2
1
1
1
1
1
1
1
1
1
1
1
1
2
2
2
2
2
2
2
2
2
2
2
2
2
2
2
2
2
2
2
2
2
2
2
2
1
1
1
1
1
1
1
1
1
1
1
1
1
1
1
1
1
1
1
1
1
1
1
1
1
1
1
1
1
1
2
2
2
2
2
2
2
2
2
2
2
2
2
2
2
2
2
2
2
2
2
2
2
2
2
2
2
2
2
2
2
2
2
2
2
2
2
2
2
2
2
2
2
2
2
2
2
2
2
2
2
2
2
2
2
2
3
3
3
3
3
3
2
2
2
2
2
2
2
2
2
2
2
2
2
2
2
2
2
2
1
1
1
1
1
1
1
1
1
1
1
1
1
1
1
1
1
1
1
1
1
1
1
1
1
1
1
1
1
1
1
1
1
1
1
1
1
1
1
1
1
1
1
1
1
1
1
1
1
1
1
1
1
1
1
1
1
1
2
2
2
2
2
2
2
2
2
2
2
2
2
2
2
2
2
2
2
2
2
2
2
2
2
2
2
2
2
2
2
2
2
2
2
2
2
2
2
2
2
2
2
2
2
2
3
3
3
3
3
2
2
2
2
2
2
2
2
2
2
2
2
2
2
1
1
1
1
2
2
2
2
2
2
2
2
2
2
2
2
2
2
2
2
3
3
3
3
3
5
5
5
5
5
5
5
5
5
5
5
5
5
5
5
5
5
5
5
5
5
7
7
7
7
7
7
7
7
7
7
7
7
7
7
7
7
7
7
7
7
7
7
7
7
7
7
7
7
7
7
7
7
7
7
7
7
7
7
7
7
7
7
7
7
7
7
7
7
7
7
7
7
7
7
7
7
7
7
7
7
7
7
7
7
7
7
7
7
7
7
7
6
6
6
6
6
6
6
6
6
6
6
6
6
6
6
6
6
6
6
6
6
6
6
6
6
6
6
5
5
2
2
1
1
1
1
1
1
1
1
1
1
1
1
1
1
1
0
0
1
1
1
1
1
1
1
1
1
1
1
1
1
1
1
1
1
1
1
1
1
1
1
1
2
2
2
2
2
2
2
2
2
3
3
3
3
3
3
4
4
4
4
4
4
4
4
4
4
4
4
5
5
5
5
5
5
5
5
5
5
6
6
6
6
6
6
6
6
6
6
6
5
5
5
5
5
5
5
5
5
5
5
5
5
5
5
5
5
5
5
5
5
5
5
5
5
5
5
5
6
6
6
6
6
6
6
8
8
8
8
8
8
8
8
8
8
8
8
8
8
8
8
8
8
8
8
8
8
8
8
8
8
8
8
8
8
8
8
8
8
8
8
8
7
7
7
7
7
7
6
6
6
6
6
6
6
6
6
6
6
6
6
6
5
5
5
3
3
3
3
3
3
3
3
3
3
5
5
5
6
6
6
6
6
6
6
6
6
6
6
6
6
6
6
6
6
6
6
6
6
6
6
6
6
6
6
6
6
6
6
6
6
6
6
6
6
6
6
6
6
5
5
5
6
4
4
4
4
4
4
4
4
4
4
4
4
4
4
4
4
4
4
4
4
4
4
3
3
3
3
3
3
3
3
3
3
3
3
3
3
3
3
3
3
3
3
3
3
3
3
3
3
3
3
3
3
3
3
3
4
4
4
4
4
4
4
4
4
4
4
4
4
4
4
4
4
4
4
4
4
4
4
4
4
4
4
4
4
4
4
4
4
4
4
4
4
4
4
4
4
4
4
4
4
4
4
4
4
4
4
4
4
4
4
4
4
4
4
4
4
4
4
4
4
4
4
3
3
3
3
3
3
3
3
3
3
3
3
3
3
3
3
4
4
3
3
3
3
3
3
3
3
2
2
0
0
0
0
0
0
0
0
0
0
0
0
0
0
0
0
0
0
0
0
0
0
0
0
0
0
0
0
0
0
0
0
0
0
0
0
0
0
0
0
0
0
0
0
0
0
0
0
0
0
0
0
0
0
0
0
0
0
0
0
0
0
0
0
0
0
0
0
0
0
0
0
0
0
0
0
0
0
0
0
0
0
0
0
0
0
0
0
0
0
0
0
0
0
0
0
0
0
0
0
0
0
0
0
0
0
0
0
0
0
0
0
0
0
0
0
0
0
0
0
0
0
0
0
0
0
0
0
0
0
0
0
0
0
1
1
1
1
1
1
1
1
1
1
1
1
1
1
2
2
2
2
2
2
2
2
2
2
2
2
2
2
1
1
1
1
1
1
1
1
1
1
1
1
1
1
1
1
1
1
1
1
2
2
2
2
2
2
2
2
2
2
2
2
2
2
2
2
2
2
2
2
2
2
2
2
2
2
2
2
2
2
2
2
2
2
2
2
2
2
2
2
2
2
2
2
2
2
2
2
2
2
2
2
2
2
2
2
2
2
2
2
2
2
2
1
1
1
1
1
1
1
1
1
1
1
2
2
2
2
2
2
2
2
2
2
2
2
2
2
2
2
2
3
3
3
3
3
3
3
3
3
3
3
3
3
3
3
3
3
3
3
3
3
3
3
3
3
3
3
3
3
3
3
3
3
3
3
3
3
3
3
2
2
2
3
3
3
3
3
3
3
3
3
3
4
4
4
4
4
4
4
4
4
6
6
6
6
6
6
6
6
6
6
6
6
7
7
7
7
7
7
7
7
7
7
7
7
7
7
7
7
7
7
7
7
7
7
7
7
7
7
7
8
8
8
8
8
8
8
8
8
8
8
8
8
8
8
8
8
8
7
7
7
7
7
7
7
7
7
7
7
7
7
7
7
7
7
7
7
7
7
7
7
7
7
7
7
7
7
7
7
7
7
7
7
7
7
7
7
7
7
7
7
7
7
7
7
7
7
7
4
4
4
4
4
4
4
4
4
2
2
2
2
1
1
0
0
0
0
0
0
0
0
0
0
0
0
0
0
0
0
0
0
0
0
0
0
0
0
0
0
0
0
0
0
0
0
0
1
1
1
1
1
1
1
1
1
1
1
1
2
1
1
1
1
1
1
1
1
1
1
2
2
2
2
2
2
2
2
2
2
2
2
2
2
2
2
2
3
3
3
3
3
3
3
3
3
3
3
3
3
3
3
3
3
3
3
3
3
3
3
3
3
3
3
3
3
3
3
3
3
3
3
3
4
4
4
4
4
4
4
4
4
4
4
4
4
4
4
4
4
4
4
4
4
4
4
4
4
4
4
4
4
4
4
4
4
4
4
4
4
4
4
4
4
4
4
4
4
4
4
4
4
4
4
4
4
4
4
4
4
4
4
4
4
3
3
3
3
3
3
3
3
3
3
3
2
2
2
2
2
2
2
2
2
3
3
3
3
3
4
4
4
4
4
4
4
4
4
4
4
4
4
4
4
4
4
4
4
4
3
3
3
3
4
4
4
4
4
4
4
4
4
4
4
4
4
4
4
4
4
4
5
5
5
5
5
5
5
5
5
4
4
4
5
5
7
7
7
7
7
7
7
7
7
7
7
7
7
7
7
7
7
7
7
7
7
7
7
6
6
6
6
6
6
6
6
6
6
6
6
6
6
6
6
7
7
8
8
8
8
8
8
8
8
8
8
8
8
9
9
9
9
9
9
9
9
10
10
10
10
10
10
10
10
11
11
11
11
11
11
11
11
11
10
10
10
10
10
10
9
9
9
9
9
9
9
9
9
9
9
9
9
9
9
9
9
9
9
9
9
9
9
9
9
10
10
10
10
10
10
10
10
10
10
10
10
10
8
8
8
8
8
8
8
8
8
8
8
8
8
8
8
8
8
8
9
9
8
8
8
8
8
8
8
8
8
8
8
8
8
8
8
8
8
8
8
8
8
8
8
8
8
8
8
9
9
9
10
11
12
12
11
11
11
11
11
11
11
11
11
11
8
8
8
8
8
8
8
8
8
8
8
8
8
8
8
8
8
8
8
8
8
8
7
7
7
7
7
7
7
7
7
7
7
7
7
7
7
7
7
7
7
7
7
7
7
7
7
7
7
7
7
7
7
6
6
6
6
6
6
6
6
6
6
6
5
5
5
5
5
5
5
5
5
5
5
5
5
5
5
5
5
5
5
5
5
5
5
5
5
5
5
5
5
5
5
5
5
5
5
5
5
5
5
5
5
5
5
5
7
7
6
5
5
3
2
2
2
2
4
4
4
4
4
4
4
4
4
4
4
4
4
4
4
4
4
5
5
5
5
5
5
5
5
6
6
6
6
6
6
6
6
6
6
6
6
6
6
6
6
6
6
6
6
6
5
5
5
5
5
5
5
5
5
5
5
5
5
5
5
6
6
6
6
6
6
6
6
6
6
6
6
6
7
7
7
7
7
7
7
7
7
7
7
7
7
7
7
7
7
7
7
7
7
7
7
7
7
7
7
8
8
8
8
8
8
8
8
8
8
8
8
8
8
8
8
8
8
8
8
8
8
8
8
8
8
8
8
5
5
5
5
5
5
5
5
5
5
5
5
5
5
4
4
4
4
4
4
4
4
4
4
4
4
4
4
4
4
4
4
4
4
4
4
4
4
4
4
4
4
4
4
3
3
3
3
3
3
3
3
3
3
3
3
3
3
3
3
3
3
3
3
3
3
3
3
3
3
3
3
3
3
3
3
3
3
3
3
3
3
3
3
3
3
3
3
3
3
3
3
3
3
3
2
2
2
2
2
2
2
2
1
1
1
1
1
1
1
1
1
1
1
1
1
1
1
1
1
1
1
1
1
1
1
1
1
2
2
2
2
2
2
2
2
2
2
3
3
3
3
3
3
3
3
3
3
3
3
3
3
3
3
3
4
4
4
4
4
4
4
4
4
4
4
4
4
4
4
4
4
4
4
4
4
4
4
4
4
4
4
4
4
4
4
4
4
4
4
5
5
5
5
5
5
5
5
5
5
5
5
5
5
6
6
6
6
6
6
6
6
6
6
6
6
6
6
6
6
6
6
6
6
6
6
6
6
6
6
6
6
6
6
6
6
6
6
6
6
7
7
7
7
7
7
7
6
6
6
6
6
6
6
6
6
6
6
6
5
5
5
5
5
5
5
5
5
5
3
3
3
3
3
3
3
3
2
2
2
2
2
2
2
2
2
2
2
2
2
2
2
2
2
2
2
2
2
2
2
2
2
2
1
1
1
1
1
1
0
0
0
0
0
0
0
0
0
0
0
0
0
0
0
0
0
0
0
0
0
0
0
0
0
0
0
0
0
0
0
0
0
0
0
0
0
0
0
0
0
0
0
0
0
0
0
0
0
0
0
0
0
0
0
0
0
0
0
0
0
0
0
0
0
0
0
0
0
0
0
0
0
0
0
0
0
0
0
0
0
0
0
0
0
0
0
0
0
0
0
0
0
0
0
0
0
0
0
0
0
0
0
0
0
0
0
0
0
0
0
0
0
0
0
0
0
0
0
0
0
0
0
0
0
0
0
0
0
0
0
0
0
0
0
0
0
0
0
0
0
0
0
0
0
0
0
0
0
0
0
0
0
0
0
0
0
0
0
0
0
0
0
0
0
0
0
0
0
0
0
0
0
0
0
0
0
0
0
0
0
0
0
0
0
0
0
0
0
0
0
0
0
0
0
0
0
0
0
0
0
0
0
0
0
0
0
0
0
0
0
0
0
0
0
0
0
0
0
0
0
0
0
0
0
0
0
0
0
0
0
0
0
0
0
0
0
0
0
0
0
0
0
0
0
0
0
0
0
0
0
0
0
0
0
0
0
0
0
0
0
0
0
0
0
0
0
0
0
0
0
0
0
0
0
0
0
0
0
0
0
0
0
0
0
0
0
0
0
0
0
0
0
0
0
0
0
0
0
0
0
0
0
0
0
0
0
0
0
0
0
0
0
0
0
0
0
0
0
0
0
0
0
0
0
0
0
0
0
0
0
0
0
0
0
0
0
0
0
0
0
0
0
0
0
0
0
0
0
0
0
0
0
0
0
0
0
0
0
0
0
0
0
0
0
0
0
0
0
0
0
0
0
0
0
0
0
0
0
0
0
0
0
0
0
0
0
0
0
0
0
0
0
0
0
0
0
2
2
2
2
2
2
2
2
2
2
2
2
2
2
2
2
2
2
2
3
3
3
3
3
3
3
3
3
3
3
3
3
3
3
3
3
3
3
3
3
3
3
3
3
3
3
3
3
3
3
3
4
4
4
4
4
4
4
4
4
4
4
4
4
4
4
4
4
4
4
4
4
4
4
4
4
4
4
4
4
4
4
4
4
4
4
4
4
4
4
4
4
4
4
4
4
4
4
4
4
4
4
4
4
4
4
4
4
4
4
4
4
4
4
4
4
4
5
5
5
5
5
5
5
5
5
5
5
5
5
4
4
4
4
4
4
4
4
4
4
4
4
4
4
4
4
4
3
3
3
3
3
3
3
3
2
2
2
2
2
2
2
2
2
2
2
2
2
2
2
2
2
2
2
2
2
2
2
2
2
2
2
2
2
2
2
2
2
2
2
2
2
2
2
2
2
2
2
2
2
2
2
2
2
2
2
2
2
2
2
2
2
2
2
2
2
2
2
2
2
2
2
2
2
2
2
2
2
2
2
2
1
1
1
1
1
0
0
0
0
0
0
0
0
0
0
0
0
0
0
0
0
0
0
0
0
0
0
0
0
0
0
0
0
0
0
0
0
0
0
0
0
0
0
0
0
0
0
0
0
0
0
0
0
0
0
0
0
0
0
0
0
0
0
0
0
0
0
0
0
0
0
0
0
0
0
0
0
0
0
0
0
0
0
0
0
0
0
0
0
0
0
0
0
0
0
0
0
0
0
0
0
0
0
0
0
0
0
0
0
0
0
0
0
0
0
0
0
0
0
0
0
0
0
0
0
0
0
0
0
0
0
0
0
0
0
0
0
0
0
0
0
0
0
0
1
1
1
1
1
1
1
1
1
1
1
1
1
1
1
1
1
1
1
1
1
1
1
1
1
1
1
1
1
1
1
1
1
1
1
1
1
1
1
1
1
1
1
1
1
1
1
1
1
1
1
1
1
1
1
1
1
1
1
1
1
1
1
1
1
1
1
1
1
1
1
1
1
1
1
1
1
1
1
1
1
1
1
1
1
1
1
1
1
1
1
1
1
1
1
1
1
1
1
1
1
1
1
1
1
1
1
1
1
1
1
1
1
1
1
1
1
1
1
1
1
1
1
1
1
1
1
1
1
1
1
1
1
0
0
0
0
0
0
0
0
0
0
0
0
0
0
0
0
0
0
0
0
0
0
0
0
0
0
0
0
0
0
0
0
0
0
0
0
0
0
0
0
0
0
0
0
0
0
0
0
0
0
0
0
0
0
0
0
0
0
0
0
0
0
0
0
0
0
0
0
0
0
0
0
0
0
0
0
0
0
0
0
0
0
0
0
0
0
0
0
0
0
0
0
0
0
0
0
0
0
0
0
0
0
0
0
0
0
0
0
0
0
0
0
0
0
0
0
0
0
0
0
0
0
0
0
0
0
0
0
0
0
0
0
0
0
0
0
0
0
0
0
0
0
0
0
0
0
0
0
0
0
0
0
0
0
0
0
0
0
0
0
0
0
0
0
0
0
0
0
0
0
0
0
0
0
0
0
0
0
0
0
0
0
0
0
0
0
0
0
0
0
0
0
0
0
0
0
0
0
0
0
0
0
0
0
0
0
0
0
0
0
0
0
0
0
0
0
0
0
0
0
0
0
0
0
0
0
0
0
0
0
0
0
0
0
0
0
0
0
0
0
0
0
0
0
0
0
0
0
0
0
0
0
0
0
0
0
0
0
0
0
0
0
0
0
0
0
0
0
0
0
0
0
0
0
0
0
0
0
0
0
0
0
0
0
0
0
0
0
0
0
0
0
0
0
0
0
0
0
0
0
0
0
0
0
0
0
0
0
0
0
0
0
0
0
0
0
0
0
0
0
0
0
0
0
0
0
0
0
0
0
0
0
0
0
0
0
0
0
0
0
0
0
0
0
0
0
0
0
0
0
0
0
0
0
0
0
0
0
0
0
0
0
0
0
0
0
0
0
0
0
0
0
0
0
0
0
0
0
0
0
0
0
0
0
0
0
0
0
0
0
0
0
0
0
0
0
0
0
0
0
0
0
0
0
0
0
0
0
0
0
0
0
0
0
0
0
0
0
0
0
0
0
0
0
0
0
0
0
0
0
0
0
0
0
0
0
0
0
0
0
0
0
0
0
0
0
0
0
0
0
0
0
0
0
0
0
0
0
0
0
0
0
0
0
0
0
0
0
0
0
0
0
0
0
0
0
0
0
0
0
0
0
0
0
0
0
0
0
0
0
0
0
0
0
0
0
0
0
0
0
0
0
0
0
0
0
0
0
0
0
0
0
0
0
0
0
0
0
0
0
0
0
0
0
0
0
0
0
0
0
0
0
0
0
0
0
0
0
0
0
0
0
0
0
0
0
0
0
0
0
0
0
0
0
0
0
0
0
0
0
0
0
0
0
0
0
0
0
0
0
0
0
0
0
0
0
0
0
0
0
0
0
0
0
0
0
0
0
0
0
0
0
0
0
0
0
0
0
0
0
0
0
0
0
0
0
0
0
0
0
0
0
0
0
0
0
0
0
0
0
1
1
1
1
1
1
1
1
1
1
1
1
2
4
5
5
5
5
5
5
11
30
53
58
60
61
61
61
75
75
75
76
79
79
79
82
83
83
83
83
85
92
95
99
99
99
99
99
99
99
100
101
101
103
104
112
115
121
125
143
145
145
155
159
162
165
165
167
170
170
174
175
182
182
183
186
190
190
190
192
192
196
198
199
202
205
205
209
211
214
216
219
222
223
223
228
235
236
238
238
239
244
250
256
258
259
259
259
264
267
283
289
290
290
290
290
291
291
291
292
308
328
331
338
345
345
345
345
356
363
372
381
385
387
392
398
403
401
401
400
397
398
398
404
403
403
401
398
398
399
401
401
400
406
418
419
423
424
421
418
416
416
419
423
427
428
429
429
430
430
430
430
430
430
431
432
432
432
433
433
434
431
431
432
430
430
428
428
429
430
432
432
432
435
436
436
436
437
437
440
439
439
439
439
439
439
442
442
442
442
442
442
444
444
445
447
448
448
447
446
448
449
450
450
451
451
452
452
451
450
452
457
457
451
452
425
418
412
382
389
385
381
375
374
320
320
272
271
248
240
184
180
180
180
182
182
182
183
183
183
186
189
188
180
179
178
183
189
190
190
188
184
178
182
178
186
187
186
186
183
179
179
179
179
181
182
181
180
182
182
185
182
182
185
186
186
186
186
186
187
187
187
188
189
189
189
189
191
190
190
190
187
186
187
186
186
185
185
183
178
178
176
176
176
175
174
178
180
180
180
184
184
187
187
188
188
189
191
193
191
191
190
190
187
188
189
188
188
186
185
186
184
186
184
184
189
190
190
190
190
191
191
191
189
189
189
187
186
188
188
189
191
190
190
189
184
180
180
186
192
193
192
193
193
183
181
173
172
172
165
162
163
163
165
164
168
186
186
188
188
187
186
185
183
185
190
198
201
202
212
215
216
216
217
226
228
232
236
236
243
246
247
250
251
254
260
262
262
260
261
264
264
275
287
287
292
294
296
298
294
298
302
304
312
312
313
315
320
314
304
302
307
307
311
310
308
309
309
315
320
328
329
332
331
340
340
340
341
342
342
341
341
341
341
346
346
345
349
353
352
350
350
349
349
354
355
355
355
353
351
347
348
350
352
352
355
357
358
358
358
356
356
358
358
359
371
371
371
371
368
369
368
367
369
365
364
363
365
365
364
364
357
353
352
354
354
355
356
355
355
357
357
358
359
360
363
363
363
363
362
362
359
359
358
359
358
359
360
359
356
355
343
326
263
248
205
187
185
184
184
185
184
184
184
184
190
191
191
190
192
191
192
190
190
191
187
187
190
190
198
201
205
204
196
195
194
193
192
192
192
193
195
194
194
197
200
200
199
201
201
200
192
186
181
180
181
180
182
181
194
194
200
200
188
188
187
182
181
181
179
177
177
176
179
182
183
185
187
192
196
195
200
199
193
191
192
192
191
192
192
194
195
197
198
201
201
201
199
199
199
199
199
199
199
200
200
197
197
197
195
196
196
199
198
198
198
197
198
198
198
198
198
198
199
200
202
202
204
203
199
197
197
197
197
197
207
207
209
209
211
211
211
210
210
210
210
212
212
209
210
211
209
209
208
206
206
201
200
200
200
203
211
211
215
218
218
218
218
219
219
222
232
232
227
214
199
191
188
188
187
187
187
187
191
191
191
191
188
190
173
175
171
178
177
175
174
182
179
180
180
175
173
171
168
170
172
175
180
179
179
177
177
176
177
177
177
178
180
182
184
185
185
186
186
186
187
191
191
188
188
190
190
190
191
192
196
192
193
191
191
195
195
196
197
197
197
198
195
190
189
190
190
211
214
214
214
214
214
226
226
227
230
228
229
224
223
226
229
232
236
242
289
291
290
292
299
301
302
309
310
310
319
319
318
318
317
317
320
320
328
329
337
335
344
347
354
360
361
363
362
363
359
357
354
351
353
356
351
351
348
349
350
353
353
353
358
358
359
361
359
356
355
356
355
350
350
351
348
354
354
354
352
351
350
350
350
350
350
350
350
350
350
350
350
350
349
349
340
341
341
342
340
338
338
334
333
332
331
334
334
334
334
334
334
334
334
334
333
333
328
330
329
328
328
322
322
322
322
322
322
322
322
321
322
322
322
324
324
331
331
318
317
316
309
304
302
300
300
300
299
296
296
296
296
294
290
264
260
237
231
229
226
221
219
165
160
160
150
125
118
101
87
78
53
53
53
53
53
53
50
50
48
48
47
46
46
46
46
46
45
45
46
46
46
47
47
47
47
46
48
49
49
49
49
49
49
49
51
51
52
51
51
51
52
52
52
52
52
52
53
53
53
51
53
53
52
53
53
52
53
53
53
53
53
53
51
50
49
46
47
47
45
45
45
45
45
45
45
45
45
45
41
39
37
37
37
37
37
37
37
37
37
37
37
37
37
37
37
37
37
37
37
36
36
36
36
36
37
37
37
37
37
37
37
36
36
36
36
36
35
36
36
36
36
36
36
36
36
36
36
36
36
36
36
36
36
35
35
35
34
34
34
34
34
34
34
34
34
34
34
34
34
34
34
34
34
34
34
34
34
34
34
34
34
33
26
22
22
24
23
23
21
21
21
20
21
21
21
21
21
21
17
17
17
18
18
18
18
18
17
17
17
17
18
18
18
19
19
18
18
18
18
18
18
18
18
17
17
16
16
16
16
16
16
16
16
16
16
16
16
16
18
18
18
16
16
16
16
16
17
17
17
17
17
17
17
17
17
18
20
18
18
17
17
17
17
18
18
19
19
19
19
19
20
20
20
20
20
20
20
20
20
20
20
20
20
20
20
21
21
21
21
21
21
21
21
21
21
21
22
22
22
22
22
22
22
22
22
22
22
22
22
22
22
22
22
22
22
22
22
22
21
21
19
18
16
15
14
14
14
14
14
14
14
13
13
13
13
13
13
13
13
13
13
13
13
13
13
13
13
14
15
15
16
16
16
16
16
16
16
16
16
16
16
16
16
15
15
13
13
12
12
12
12
12
12
11
11
11
12
12
12
12
13
15
15
15
15
15
15
15
15
15
15
15
15
16
14
14
14
14
15
15
15
15
15
15
15
15
15
17
17
17
17
17
17
17
17
17
17
17
17
17
17
17
18
18
17
16
16
16
16
16
16
16
16
16
15
15
14
14
14
14
14
14
14
13
13
13
13
13
13
13
13
14
14
14
14
14
14
14
14
14
14
14
14
14
14
14
14
14
14
13
11
11
11
11
11
11
11
11
11
11
11
11
11
11
11
11
11
12
12
12
12
12
12
12
12
12
12
12
12
12
11
11
11
11
10
10
10
10
10
10
10
11
10
10
10
9
9
9
9
9
8
8
8
8
8
8
9
9
9
9
9
9
9
9
8
8
8
8
8
8
8
7
8
7
7
7
6
6
7
7
7
7
7
7
7
7
7
7
7
7
7
7
7
8
8
8
8
8
8
7
7
7
7
7
7
7
7
7
7
7
7
7
7
7
7
7
7
7
7
7
7
7
7
7
7
7
7
7
7
7
7
7
7
7
7
7
7
7
7
8
8
8
8
8
8
8
8
8
8
8
8
7
11
11
11
11
11
11
11
11
11
11
11
11
11
11
11
12
14
14
14
14
14
14
14
14
14
14
14
14
14
14
14
14
14
14
15
15
15
16
16
16
17
17
18
18
17
17
17
17
16
16
16
16
16
16
16
17
17
17
17
17
17
17
17
17
17
17
17
17
18
18
18
18
18
18
18
18
18
18
18
18
18
18
18
18
18
18
18
17
17
17
17
17
17
17
17
17
17
17
17
17
17
17
16
16
15
13
10
10
10
10
10
10
10
10
10
11
11
11
11
11
11
11
11
11
11
11
11
11
11
11
11
11
11
11
11
11
11
11
11
11
11
11
11
10
10
10
10
10
10
10
10
10
11
11
11
10
10
8
6
6
6
6
7
8
8
8
8
8
8
8
8
8
8
8
8
8
8
8
8
8
8
9
9
9
9
9
9
9
10
10
10
10
10
10
10
10
10
10
10
10
10
10
10
10
9
9
9
9
9
9
9
9
9
9
9
9
9
8
8
8
8
8
8
8
8
8
8
8
8
8
8
8
8
8
8
8
8
6
6
6
6
6
6
6
6
6
6
6
6
6
7
7
7
8
8
8
8
8
8
8
8
8
8
8
8
8
8
8
8
8
8
8
8
8
6
6
7
7
7
7
7
7
7
7
7
7
7
7
7
6
6
6
6
5
5
4
4
4
4
4
4
4
4
4
4
4
4
4
4
4
4
4
4
4
4
4
4
4
4
4
4
4
4
4
4
4
4
4
4
4
4
4
4
4
4
4
4
4
4
4
3
3
3
3
3
3
3
3
3
3
3
3
3
3
3
3
3
3
3
2
2
2
2
2
2
2
2
2
2
2
2
2
2
2
2
2
2
2
3
2
2
3
3
3
3
4
4
4
4
4
5
5
5
5
5
5
4
4
3
3
3
3
3
3
4
4
4
6
6
6
6
7
7
7
8
8
8
8
8
8
8
8
8
8
8
8
8
8
8
8
8
8
8
9
9
9
9
9
9
9
9
9
9
9
9
9
9
9
9
9
9
12
12
12
12
12
13
13
13
13
13
13
13
13
13
13
13
13
13
13
13
13
13
13
13
13
13
13
13
13
13
13
13
13
13
13
13
13
13
13
13
15
16
16
16
16
16
18
18
18
18
18
18
18
18
18
18
19
19
19
19
19
21
22
22
22
22
22
22
22
23
23
23
23
22
22
22
22
22
22
22
22
22
22
22
22
22
22
22
22
22
22
22
22
22
22
22
22
22
22
22
22
22
23
23
23
23
23
23
23
23
23
23
23
23
23
23
23
22
21
20
20
20
20
20
20
19
18
18
17
17
17
17
17
17
17
17
16
16
16
16
16
16
16
16
16
16
16
16
16
16
16
16
16
14
15
15
15
15
15
15
14
14
14
14
14
13
10
9
9
9
10
10
10
10
10
10
8
8
8
8
8
8
8
8
8
8
8
8
8
8
9
9
9
9
9
9
9
9
11
11
11
11
9
9
9
9
9
9
9
9
8
8
8
8
9
9
9
9
9
9
9
10
10
10
10
10
10
10
10
10
10
10
10
10
10
10
10
10
10
10
10
11
11
11
12
12
12
12
12
12
12
12
14
15
15
16
16
16
17
17
17
17
17
19
19
19
20
20
21
21
20
20
20
20
20
20
20
20
20
20
22
22
22
22
22
26
26
26
25
30
30
30
31
31
32
32
33
33
33
33
31
30
30
30
31
31
31
31
31
32
32
32
32
32
31
31
30
30
30
30
30
30
30
30
30
30
30
30
30
30
30
30
30
30
30
30
30
30
30
30
30
30
30
30
30
30
30
30
30
30
30
30
30
30
30
30
30
30
30
30
30
30
30
30
30
30
30
30
30
30
30
30
30
30
30
30
30
30
30
30
30
30
29
29
29
29
28
28
28
28
26
22
20
19
16
16
11
11
11
11
11
10
10
9
7
6
7
5
5
5
4
4
4
4
4
4
4
4
4
4
4
4
4
4
4
4
4
4
4
5
5
5
5
3
3
3
2
2
2
2
2
2
2
2
2
2
2
2
2
2
2
2
2
2
2
2
2
2
2
2
2
2
2
3
3
3
3
3
3
3
3
3
3
3
3
3
3
3
3
3
3
3
3
3
3
3
3
3
3
3
3
3
3
3
3
3
3
3
3
3
3
3
3
3
3
3
3
3
3
3
3
3
3
3
3
3
3
3
3
3
3
3
3
3
3
3
3
3
3
3
3
3
3
3
3
3
3
3
3
3
3
3
5
5
5
5
5
5
5
5
5
5
5
5
4
4
4
4
5
5
5
5
5
5
7
7
6
6
6
5
6
6
6
7
7
8
9
10
10
10
10
10
10
10
10
10
10
10
10
10
10
10
10
10
10
10
10
10
10
10
10
10
10
10
10
10
11
11
11
11
11
11
11
11
11
11
12
12
12
12
12
12
12
12
13
15
15
15
15
15
15
15
15
15
15
15
15
15
15
15
15
15
15
15
15
15
15
15
15
15
15
15
15
15
15
15
15
15
15
15
15
15
15
15
15
15
15
15
15
15
15
15
15
15
15
15
15
15
15
14
14
14
14
14
14
12
10
10
8
8
8
8
8
8
8
8
8
8
8
8
8
8
8
8
8
8
8
8
8
7
7
7
7
7
7
7
7
7
7
7
7
6
6
6
7
7
7
7
7
7
8
8
8
8
7
7
7
7
7
7
7
7
7
7
7
7
7
7
7
7
7
7
7
7
7
7
7
7
7
5
4
3
3
3
3
3
3
3
3
3
3
3
3
3
3
3
3
3
3
3
3
3
3
4
4
4
4
5
5
5
5
5
5
5
6
6
6
6
6
6
6
7
7
7
7
7
7
7
7
7
7
7
7
7
7
7
7
7
7
7
7
8
8
8
8
10
10
10
10
10
10
10
10
10
11
11
11
11
12
12
13
13
13
13
13
13
13
13
13
13
13
13
13
13
13
13
13
13
13
13
13
13
13
13
12
12
12
12
12
12
12
12
12
12
12
12
12
12
12
12
12
12
11
11
13
13
13
13
13
13
13
13
13
13
13
13
13
13
13
13
13
13
13
13
13
13
13
13
13
13
13
13
13
13
12
12
12
12
12
12
12
13
13
13
13
13
13
13
13
13
13
13
11
11
10
10
10
10
10
10
10
10
8
8
9
9
9
9
9
10
10
10
10
10
11
11
11
11
11
13
13
13
13
13
12
12
12
12
12
13
13
13
13
11
11
12
12
12
12
11
11
11
11
11
11
11
11
11
11
11
11
11
11
11
11
11
11
11
11
11
11
11
12
12
12
12
12
12
12
12
12
12
12
12
11
9
9
9
8
8
7
8
8
8
8
8
8
8
8
8
8
8
8
8
8
8
8
8
8
8
8
8
8
8
8
8
8
8
8
8
8
8
8
8
8
8
9
9
9
9
10
10
10
10
10
10
10
10
10
10
10
10
10
11
11
11
11
11
11
11
11
11
11
11
11
11
11
11
11
11
11
12
12
12
12
12
12
12
12
12
11
11
11
11
11
11
11
11
11
9
9
9
9
9
9
8
10
10
10
10
11
11
11
11
11
11
11
11
11
14
14
14
16
16
17
17
17
17
18
18
18
18
18
17
17
16
17
17
18
18
18
18
18
19
21
24
24
24
24
23
23
23
23
23
24
24
25
25
26
26
26
26
26
26
26
26
26
26
26
27
27
27
27
27
27
27
27
28
30
30
30
30
32
31
32
35
35
39
39
40
40
41
43
44
44
44
44
44
44
46
46
46
47
48
48
48
48
48
48
49
49
49
49
49
52
52
51
51
52
54
55
55
55
55
56
56
56
56
56
56
56
59
59
59
60
60
60
60
60
61
60
60
60
60
62
62
63
63
63
63
63
63
63
64
64
65
65
65
63
63
62
62
62
62
63
63
63
65
64
64
64
64
64
64
65
65
65
66
66
66
66
67
67
67
65
64
65
67
71
72
75
78
78
78
78
78
77
76
77
78
79
79
79
79
79
79
79
79
81
81
81
78
80
80
79
79
79
78
81
83
84
84
83
90
89
87
86
85
85
87
88
89
89
89
90
91
91
93
92
92
92
92
92
92
92
91
90
89
89
89
89
89
89
89
89
90
90
90
90
90
90
90
88
90
88
88
88
88
88
88
88
88
88
88
88
88
88
88
87
87
87
84
83
83
81
81
79
80
79
79
81
81
83
83
83
83
91
91
91
92
92
92
92
92
92
92
92
93
92
92
92
92
92
92
92
92
93
93
93
93
93
93
94
94
94
95
96
95
93
94
87
86
87
59
55
54
49
43
40
40
40
40
42
41
41
41
43
43
46
48
49
49
49
49
50
52
52
52
53
53
53
53
54
54
55
55
53
54
54
53
53
54
54
54
54
54
54
57
57
58
58
61
62
62
62
62
62
62
63
63
63
63
63
64
63
63
63
63
64
65
65
65
67
67
69
69
65
66
65
66
66
66
66
66
67
67
68
68
68
69
70
70
70
70
71
71
71
71
71
71
71
71
71
71
71
71
71
71
71
71
71
71
70
70
70
70
69
71
67
63
53
52
52
52
53
54
55
55
55
56
56
56
56
57
60
61
61
60
61
61
62
62
62
63
63
62
62
62
63
63
63
63
64
64
64
63
65
65
65
65
64
65
65
64
63
63
70
71
72
72
72
72
72
72
71
72
72
72
72
72
72
72
71
70
70
69
69
69
70
72
71
71
72
70
68
67
60
55
56
56
54
53
52
54
55
54
55
55
55
55
55
55
57
57
57
57
56
56
56
56
57
58
58
58
58
58
58
58
57
57
57
57
57
58
58
58
59
59
59
59
59
59
59
59
59
60
60
60
60
59
59
59
59
59
59
59
59
59
59
59
59
59
59
59
59
58
58
58
58
57
55
55
52
54
54
54
54
54
52
47
47
47
45
48
49
51
53
52
53
51
52
52
52
52
51
51
51
51
52
53
53
53
53
53
53
53
53
53
53
53
53
52
52
52
52
53
53
53
53
55
56
56
56
56
56
56
56
55
55
55
55
54
53
53
53
53
52
53
53
54
54
54
54
54
54
56
57
58
61
61
60
58
57
56
59
59
62
62
62
62
63
64
64
64
64
64
64
64
66
66
66
65
64
64
64
64
64
63
63
63
63
63
63
63
63
63
63
63
63
63
63
63
64
65
65
65
65
65
65
64
65
65
65
65
65
65
65
65
65
65
65
65
64
64
64
64
64
64
64
64
64
64
64
63
63
63
63
63
62
59
59
58
58
58
57
56
55
56
56
58
58
57
56
56
53
51
48
37
35
36
36
33
32
31
31
34
29
30
30
30
29
27
27
27
26
26
26
27
28
28
28
29
29
29
29
30
30
30
29
29
28
26
26
26
26
26
26
26
25
25
23
23
22
21
21
21
22
20
20
20
22
22
22
22
22
22
22
22
22
22
22
22
22
22
22
22
23
24
24
24
24
24
25
26
26
26
26
26
26
26
26
26
27
27
27
27
27
27
27
27
27
28
28
28
28
29
32
32
32
32
33
34
35
35
35
35
35
35
35
35
35
35
37
37
37
37
37
37
38
38
39
39
39
38
38
38
37
38
44
48
48
56
58
59
61
63
63
64
64
64
64
64
64
64
64
64
64
63
63
63
63
62
64
66
66
66
67
68
72
72
72
72
73
74
75
75
75
75
76
76
76
76
76
76
76
78
78
78
78
78
78
78
78
80
82
83
84
84
84
88
88
88
88
88
90
91
91
91
91
91
91
91
91
90
94
94
95
95
95
95
95
95
96
96
96
96
96
96
96
96
95
95
95
95
94
94
92
92
93
93
93
93
93
95
94
94
95
94
94
94
94
97
97
98
98
98
98
98
98
97
97
96
95
93
86
84
67
64
64
64
64
63
62
60
60
60
61
61
61
61
61
62
62
62
62
62
62
62
62
63
64
64
64
64
65
66
66
66
66
66
66
65
65
65
65
64
64
64
64
64
64
64
64
65
65
65
65
65
65
65
65
65
65
65
65
64
64
64
64
64
64
64
63
61
61
62
54
52
39
38
38
38
38
40
35
36
35
35
34
30
29
28
27
27
27
27
26
27
27
26
26
26
26
27
27
27
27
27
27
26
26
26
26
26
26
26
25
25
24
24
22
22
22
22
23
23
23
23
23
22
22
21
21
21
21
21
21
20
20
20
20
22
22
22
23
23
23
24
24
22
22
22
23
23
23
23
23
23
23
23
23
23
23
23
23
23
23
24
25
26
26
26
27
27
28
28
28
29
29
29
29
29
29
29
29
29
29
29
29
29
29
29
30
30
30
31
32
32
32
33
36
36
36
37
36
36
36
37
35
35
34
30
30
29
29
29
28
28
33
34
34
35
35
35
35
35
35
35
35
35
35
40
40
40
40
40
39
38
38
40
40
41
45
45
45
45
47
47
52
52
53
53
53
53
53
53
53
53
53
53
53
53
54
54
54
54
54
54
54
54
53
53
53
53
53
53
53
53
52
52
52
49
49
49
49
49
49
49
49
49
49
49
49
49
49
49
49
49
49
49
49
49
49
49
49
49
50
50
50
49
49
49
48
47
47
47
47
47
48
48
48
48
48
48
48
48
48
48
48
48
48
48
48
48
48
48
48
47
47
47
47
45
42
39
41
41
41
41
37
37
37
33
34
33
34
34
31
31
31
30
30
30
30
30
30
30
30
30
30
30
29
26
23
25
25
24
23
22
21
21
20
19
19
19
16
15
16
15
15
15
15
14
14
14
14
14
15
15
15
16
16
16
16
16
16
17
18
18
18
18
18
18
18
18
18
18
18
18
18
18
18
18
18
18
18
18
18
18
18
18
18
18
20
21
21
21
21
21
21
21
21
21
21
21
21
21
21
21
21
22
22
22
22
21
21
22
22
22
23
24
22
22
21
21
21
21
21
21
21
21
21
22
22
22
22
22
23
23
23
23
23
23
23
24
24
24
24
24
25
25
25
25
25
26
26
26
26
27
28
28
28
28
28
28
27
26
26
26
27
28
28
28
28
28
28
28
28
26
26
26
26
26
26
27
27
27
27
27
27
28
28
28
28
28
28
28
29
28
28
28
28
28
28
28
28
28
28
27
27
27
27
27
26
26
26
26
26
25
25
24
24
23
23
23
23
24
23
23
21
21
21
21
21
21
21
21
21
22
22
22
22
22
21
21
21
21
21
21
21
21
21
21
21
21
21
21
21
22
22
22
22
23
23
23
23
23
23
23
23
23
23
23
23
23
23
23
23
25
25
25
25
25
25
25
25
25
25
25
25
25
25
25
26
26
26
26
26
26
26
26
26
26
26
26
26
26
26
26
26
26
26
26
26
26
24
21
21
21
19
19
18
13
11
11
11
12
12
14
14
14
14
14
14
14
14
14
14
14
14
14
15
14
14
15
15
15
15
15
15
15
15
15
15
15
16
16
16
16
16
16
16
16
16
16
16
16
16
16
16
16
15
14
14
14
14
14
14
15
15
15
15
15
15
15
15
16
17
17
17
17
17
17
17
18
18
18
18
18
17
18
19
19
19
21
21
21
21
21
21
21
21
22
22
22
22
22
22
21
21
21
21
21
21
21
21
21
21
21
20
19
18
18
20
20
20
20
20
21
21
21
21
21
21
21
21
20
20
20
20
20
19
19
19
19
19
19
19
19
19
19
19
20
20
20
20
20
20
20
20
20
20
20
20
20
20
20
20
20
20
20
20
20
20
20
20
20
20
21
21
21
21
21
20
22
22
23
22
22
21
20
20
19
18
18
18
19
19
19
19
19
19
19
19
19
19
19
19
19
19
19
19
19
19
19
20
20
20
20
20
20
20
20
20
20
20
20
20
20
20
20
20
18
16
16
16
16
16
14
14
14
14
14
14
14
14
12
12
12
12
12
12
12
12
12
12
12
12
12
12
12
12
12
12
12
12
12
12
12
12
12
12
12
12
12
11
11
10
10
10
9
9
8
7
5
5
4
4
4
4
4
4
4
4
4
4
4
4
3
3
3
3
3
3
3
3
3
3
3
3
3
3
3
3
3
3
3
3
3
3
3
3
3
3
3
3
3
3
3
3
3
3
3
3
3
3
3
3
3
3
3
4
4
4
4
4
4
4
4
4
4
4
4
4
4
4
4
4
4
4
4
3
3
3
3
3
3
3
3
2
2
2
3
3
3
3
3
3
3
4
3
3
3
3
3
3
3
3
3
3
3
2
2
2
2
2
2
2
2
2
2
2
2
2
2
2
2
2
2
2
2
2
2
2
2
2
2
2
2
2
2
2
2
2
2
2
2
2
2
2
2
2
2
2
2
2
2
2
2
2
2
2
2
2
2
2
2
2
2
2
2
2
2
2
2
2
2
2
2
2
2
2
2
2
2
2
2
2
2
2
2
2
2
2
2
2
2
2
2
2
2
2
2
2
1
1
1
1
1
1
1
1
1
1
1
1
1
1
1
1
1
1
1
1
0
0
1
1
1
1
1
1
1
1
1
1
1
1
1
1
1
1
1
1
1
1
1
1
1
1
1
1
1
1
1
1
1
1
1
1
1
1
1
1
1
1
1
1
1
1
1
1
1
1
1
1
1
0
0
0
0
0
0
0
0
0
0
0
0
0
0
0
0
0
0
0
0
0
0
0
0
0
0
0
0
0
0
0
0
0
0
0
0
0
0
0
0
0
0
0
0
0
0
0
0
0
0
0
0
0
0
0
0
0
0
0
0
0
0
0
0
0
0
0
0
0
0
0
0
0
0
0
0
0
0
0
0
0
0
0
0
0
0
0
0
0
0
0
0
0
0
0
0
0
0
0
0
0
0
0
0
0
0
0
0
0
0
0
0
0
0
0
0
0
0
0
0
0
0
0
0
0
0
0
0
0
0
0
0
0
0
0
0
0
0
0
0
0
0
0
0
0
0
0
0
0
0
0
0
0
0
0
0
0
0
0
0
0
0
0
0
0
0
0
0
0
0
0
0
0
0
0
0
0
0
0
0
0
0
0
0
0
0
0
0
0
0
0
0
0
0
0
0
0
0
0
0
0
0
0
0
0
0
0
0
0
0
0
0
0
0
0
0
0
0
0
0
0
0
0
0
0
0
0
0
0
0
0
0
0
0
0
0
0
0
0
0
0
0
0
0
0
0
0
0
0
0
0
0
0
0
0
0
0
0
0
0
0
0
0
0
0
0
0
0
0
0
0
0
0
0
0
0
0
0
0
0
0
0
0
0
0
0
0
0
0
0
0
0
0
0
0
0
0
0
0
0
0
0
0
0
0
0
0
0
0
0
0
0
0
0
0
0
0
0
0
0
0
0
0
0
0
0
0
0
0
0
0
0
0
0
0
0
0
0
0
0
0
0
0
0
0
0
0
0
0
0
0
0
0
0
0
0
0
0
0
0
0
0
0
0
0
0
0
0
0
0
0
0
0
0
0
0
0
0
0
0
0
0
0
0
0
0
0
0
0
0
0
0
0
0
0
0
0
0
0
0
0
0
0
0
0
0
0
0
0
0
0
0
0
0
0
0
0
0
0
0
0
0
0
0
0
0
0
0
0
0
0
0
0
0
0
0
0
0
0
0
0
0
0
0
0
0
0
0
0
0
0
0
0
0
0
0
0
0
0
0
0
0
0
0
0
0
0
0
0
0
0
0
0
0
0
0
0
0
0
0
0
0
0
0
0
0
0
0
0
2
5
10
11
14
41
51
87
88
94
94
100
101
102
103
103
103
103
104
104
105
107
109
116
121
123
124
128
128
128
129
129
132
132
133
137
138
138
138
138
140
141
181
183
184
184
185
196
196
197
197
198
198
199
201
205
205
207
212
213
219
219
230
237
247
262
265
276
277
278
278
279
279
280
339
340
354
393
401
401
445
454
465
487
532
545
547
555
574
579
585
588
598
596
599
599
599
607
610
613
627
627
631
632
633
635
639
654
654
654
655
655
655
655
655
658
668
676
678
671
668
667
667
661
664
671
672
668
664
662
663
664
664
665
669
668
669
663
665
667
670
668
669
675
673
681
687
698
702
699
699
702
704
708
707
708
707
707
702
707
706
705
706
706
706
706
710
712
712
717
730
731
734
735
738
740
743
743
742
742
743
742
745
749
751
750
757
751
749
746
721
683
571
548
534
507
507
507
501
453
432
398
378
378
377
381
384
384
399
406
415
417
420
420
421
414
413
425
425
430
431
431
430
432
427
428
428
440
431
433
427
422
421
418
420
422
422
436
441
443
451
453
451
442
442
444
441
441
441
443
443
452
451
456
465
465
468
466
462
461
438
435
396
396
394
395
395
398
418
425
425
427
429
434
443
446
451
453
453
453
452
451
451
456
457
459
457
458
456
450
454
454
454
451
453
459
461
461
461
462
462
462
465
466
465
460
452
442
443
442
456
463
459
460
459
459
463
466
469
469
469
469
469
469
469
472
472
472
472
471
471
471
472
473
471
473
473
473
473
473
475
472
472
474
473
465
462
442
442
443
443
438
426
424
411
401
373
375
365
371
370
369
371
372
353
340
312
287
288
288
289
288
290
291
293
293
293
296
296
299
299
301
301
303
305
305
305
305
307
307
309
310
310
310
312
311
307
302
301
284
283
285
278
280
285
287
286
286
276
274
253
257
245
238
233
228
217
212
212
212
211
207
205
201
204
201
201
202
202
202
202
203
203
203
204
197
196
195
202
204
201
201
203
204
204
203
205
207
210
208
209
209
212
212
213
219
220
231
233
233
233
234
234
231
229
233
232
235
244
239
238
237
234
242
241
242
243
243
243
242
242
242
241
242
242
249
248
247
248
246
251
259
263
267
264
261
231
230
220
233
235
234
237
234
245
240
237
235
235
235
233
232
234
236
240
240
247
252
252
252
252
252
266
268
276
278
278
281
283
287
289
291
293
298
300
303
307
308
309
311
311
314
314
314
318
318
329
329
330
330
330
330
330
331
331
335
342
345
345
345
346
350
355
355
357
361
361
361
361
362
362
362
362
365
368
370
380
380
386
392
393
397
397
405
409
416
421
436
432
435
423
424
422
417
413
415
414
415
418
421
426
430
427
430
430
434
434
433
437
433
452
468
467
475
475
479
485
487
493
500
505
501
503
510
505
505
515
517
517
515
519
516
513
514
515
525
530
531
531
527
516
513
511
534
542
541
543
544
543
543
546
549
549
550
542
528
517
515
517
516
520
521
521
525
526
525
524
524
522
521
530
536
535
536
538
539
543
545
545
545
543
540
541
521
521
519
515
505
505
499
499
499
497
481
475
467
451
446
451
451
453
454
452
460
461
461
463
466
473
471
471
472
470
468
455
455
455
455
456
456
455
454
454
458
457
459
461
463
463
464
465
466
468
468
468
466
465
465
463
463
448
436
367
339
305
305
272
256
260
277
279
282
279
273
268
265
266
268
270
272
272
272
274
277
274
280
280
282
282
283
285
285
288
288
289
289
288
289
290
295
295
297
296
297
296
294
291
290
290
288
288
288
292
294
295
295
296
297
297
296
296
295
296
301
301
301
304
304
305
305
308
307
306
309
312
312
313
316
313
308
309
302
298
292
291
290
291
292
292
291
291
289
289
292
292
291
289
289
291
291
291
293
301
303
305
306
306
307
309
310
309
310
309
312
311
310
311
311
311
311
322
321
319
319
316
318
323
320
331
337
336
337
338
342
347
349
346
345
338
346
343
343
343
350
349
335
336
266
263
265
263
258
257
259
258
256
252
252
252
253
256
258
262
261
264
264
281
282
285
285
285
285
285
308
311
311
312
313
309
313
307
307
306
304
310
312
313
317
314
314
322
330
330
333
332
325
326
327
327
327
327
331
331
332
332
332
331
333
333
331
332
332
332
341
343
339
340
339
341
341
341
341
341
342
343
343
343
345
345
346
349
350
351
357
356
355
354
354
354
356
358
358
360
361
361
362
360
364
365
365
364
364
362
363
361
364
368
368
371
358
347
343
343
341
342
339
332
318
322
326
326
327
328
328
330
327
326
326
326
326
313
312
308
308
306
309
296
289
285
270
265
260
259
252
256
232
229
229
197
198
196
194
195
194
193
192
192
191
195
195
195
196
195
194
196
189
190
186
184
165
155
154
153
153
159
159
163
163
163
165
166
166
166
167
167
166
167
167
167
167
166
167
167
167
168
170
170
166
166
165
165
171
170
172
172
171
171
178
178
175
176
182
184
186
187
186
184
184
181
176
176
176
175
171
176
176
176
179
185
187
187
187
189
192
192
194
193
191
202
203
203
212
214
217
217
215
221
217
222
223
233
234
234
235
240
251
252
252
253
252
252
252
252
254
265
275
281
284
281
282
285
287
290
292
294
292
307
307
310
315
316
319
331
339
340
342
348
351
355
355
362
356
358
357
359
365
365
400
405
407
411
415
416
426
428
430
431
435
435
436
435
437
437
440
439
440
435
435
434
432
432
432
442
444
448
448
450
450
450
451
452
453
453
453
452
452
452
451
451
455
450
450
449
447
447
447
444
447
449
445
445
445
445
445
445
445
444
444
444
436
435
436
436
436
435
435
437
436
437
436
432
436
436
435
435
436
436
439
441
441
441
442
442
440
440
440
441
442
441
440
438
438
438
439
438
435
434
432
430
429
438
438
436
434
384
322
321
231
228
213
212
192
186
172
153
151
151
150
149
145
143
139
137
137
136
135
135
135
135
134
132
133
132
132
131
130
130
130
129
128
127
127
127
127
127
126
126
126
126
126
127
127
127
127
126
128
129
129
129
129
128
116
114
114
113
113
114
116
121
122
122
123
125
125
125
119
118
113
113
112
113
116
116
115
113
113
113
115
114
112
113
113
115
116
116
115
117
112
110
108
96
94
92
93
90
90
92
96
96
96
94
94
95
97
97
102
102
102
102
103
102
101
101
101
103
103
103
103
103
103
101
101
100
101
102
102
101
98
97
100
97
96
96
94
94
92
93
96
91
92
92
91
90
90
90
89
87
87
83
84
82
82
82
82
82
82
82
82
83
83
83
86
86
87
86
86
87
87
91
93
94
93
92
93
92
99
99
99
98
98
97
97
98
101
101
102
101
102
102
102
102
101
101
101
101
102
102
101
101
98
96
96
100
100
100
103
103
104
103
106
106
106
106
106
106
108
108
108
110
111
112
112
112
112
112
113
116
115
113
114
113
112
123
123
123
122
120
117
116
116
118
118
118
120
120
121
122
122
122
120
126
130
131
131
132
134
135
136
136
135
135
133
137
136
144
135
135
133
132
132
136
137
137
137
137
137
136
136
136
136
139
140
140
140
140
141
141
141
140
138
137
137
142
143
147
149
151
151
151
156
156
159
159
162
163
168
163
168
168
169
168
168
168
168
169
169
169
169
172
172
177
180
183
188
186
192
193
192
192
193
192
191
190
190
190
190
190
195
201
200
199
195
196
195
196
195
193
192
188
198
198
197
199
199
199
202
202
202
202
202
203
203
203
204
204
205
205
206
206
207
207
207
206
207
207
209
210
210
210
209
207
207
207
208
213
214
214
206
201
200
200
202
202
202
202
198
196
194
196
197
196
197
197
192
192
187
186
186
186
186
186
186
186
185
178
176
178
180
180
180
181
181
181
180
174
171
172
171
162
162
168
158
153
157
140
140
139
137
138
138
139
140
140
140
137
138
136
136
134
133
133
133
132
134
134
135
135
135
135
135
135
136
136
136
138
138
135
132
129
126
123
121
121
121
121
121
121
121
121
120
116
111
114
115
114
114
111
100
98
92
92
91
91
91
91
91
91
91
98
100
101
105
101
101
95
96
96
96
97
98
98
97
96
95
94
94
94
101
102
102
101
104
105
105
106
106
106
108
108
109
110
109
110
109
111
111
111
113
114
117
117
117
117
117
117
116
117
118
120
120
120
120
120
120
122
122
123
124
127
130
129
129
129
129
129
132
132
132
131
131
131
130
136
139
139
142
144
147
147
147
147
145
145
146
145
145
147
147
149
154
154
152
155
149
148
146
160
151
140
139
131
128
128
128
128
128
128
128
126
126
128
126
127
128
128
128
128
128
127
127
127
126
127
127
128
132
131
129
128
128
128
128
131
131
132
132
132
132
132
132
135
136
138
139
139
140
142
141
141
139
140
141
139
140
140
140
141
141
141
144
145
149
148
147
145
146
152
152
152
152
149
149
148
148
148
148
148
149
146
143
144
145
145
145
148
154
153
150
150
146
149
151
158
158
159
159
162
163
173
174
177
178
178
177
176
176
173
171
170
168
170
167
169
168
166
164
161
160
159
159
159
162
163
165
165
165
165
165
166
164
166
172
172
177
176
176
180
186
187
188
190
190
191
190
189
190
192
193
194
195
196
197
197
201
212
227
230
238
239
242
254
251
246
255
265
257
249
262
259
280
289
301
302
314
318
318
318
319
320
320
328
331
332
332
335
334
335
337
345
345
345
350
351
354
356
356
357
357
358
363
369
369
371
378
379
379
377
370
371
373
373
379
380
381
381
381
381
382
383
385
386
395
398
399
402
404
405
407
407
409
410
417
421
423
423
420
421
417
423
425
425
429
430
427
424
424
423
422
422
423
422
425
429
433
433
432
431
433
434
434
434
434
434
434
431
431
428
430
429
424
424
418
413
411
411
410
409
389
362
354
360
354
354
347
346
338
336
336
332
336
331
330
329
318
312
304
303
302
299
299
299
299
302
303
305
304
304
306
299
295
288
282
277
277
277
276
277
277
278
279
280
281
283
282
280
279
279
279
277
277
277
278
278
278
276
276
274
264
264
261
248
229
199
192
195
187
192
191
175
175
175
167
163
164
164
164
163
160
159
159
159
159
161
163
164
168
168
168
168
168
171
171
171
171
172
172
173
173
174
174
173
174
181
182
183
183
183
183
183
183
183
183
185
186
193
193
193
194
198
200
201
201
202
202
204
206
204
203
207
203
201
200
198
193
184
177
192
196
199
199
198
198
197
196
196
196
196
196
196
192
167
165
164
164
164
171
178
178
178
179
176
175
178
180
183
186
189
189
189
191
191
193
194
194
194
194
194
194
198
199
202
202
202
206
207
210
211
212
212
212
213
213
212
209
207
202
201
204
208
208
209
209
210
211
212
212
214
213
215
215
215
215
222
222
222
224
225
225
225
226
227
227
230
240
240
244
245
227
222
216
217
216
213
215
215
215
215
215
215
214
217
219
219
222
221
222
222
220
220
221
222
223
224
224
226
229
228
227
224
225
224
223
222
225
225
225
225
224
222
221
221
221
220
218
218
217
215
215
212
213
195
191
170
171
165
164
164
167
171
173
173
173
173
173
173
174
172
172
172
173
173
173
177
178
178
179
180
180
180
185
185
185
183
186
180
180
183
183
183
183
183
181
180
182
182
184
187
186
186
186
190
190
190
191
191
190
189
181
180
178
177
169
159
159
159
159
158
152
142
126
126
120
114
114
110
110
110
110
110
110
110
110
110
110
111
110
112
111
110
103
87
85
85
87
86
86
86
87
87
87
87
85
83
84
83
81
81
81
79
79
79
79
79
80
79
79
79
80
82
82
83
83
83
82
79
79
78
79
79
80
81
81
81
81
80
80
80
80
80
80
80
79
79
79
79
79
79
79
79
79
78
78
78
78
78
78
78
77
76
76
76
76
76
76
76
75
75
74
74
74
74
74
74
74
75
74
66
61
61
43
40
40
38
33
32
31
29
29
29
28
28
28
27
27
27
27
27
27
27
28
28
28
28
28
28
29
29
29
29
29
28
28
29
29
29
29
29
28
28
28
28
28
28
28
28
28
28
28
28
28
28
26
26
25
25
25
26
26
26
26
26
26
26
24
25
25
25
25
25
25
25
25
25
25
25
26
26
26
26
26
26
26
26
26
26
26
26
26
26
26
26
26
25
24
24
23
23
23
23
23
23
23
23
23
22
22
22
20
20
20
20
20
20
20
20
20
20
20
20
19
17
17
17
17
17
17
17
17
17
17
17
17
17
17
17
17
17
17
17
17
17
17
17
17
17
17
17
17
18
18
18
18
18
18
18
18
18
17
17
17
17
17
17
17
17
17
17
17
17
17
17
17
17
20
20
20
20
17
14
12
12
12
11
11
8
7
7
7
7
7
7
7
7
10
10
10
10
9
9
9
9
9
9
9
9
9
9
9
9
9
9
9
10
10
10
10
9
9
9
9
9
9
8
8
8
8
8
8
8
8
8
8
8
8
8
8
8
8
8
8
8
8
8
8
8
8
8
8
8
8
8
8
8
8
8
8
8
8
8
8
8
8
8
8
8
8
8
8
8
8
8
8
8
8
8
8
9
9
9
9
9
9
9
10
9
9
9
9
9
9
9
9
9
9
9
9
9
9
9
9
9
9
9
9
9
9
9
9
9
9
9
10
10
10
11
8
7
8
7
8
7
6
6
6
6
6
6
6
6
6
7
7
7
7
7
7
7
7
7
7
7
7
7
7
7
7
7
7
7
7
8
8
8
8
8
8
8
8
8
8
8
8
8
8
8
8
8
8
8
8
8
8
8
8
8
8
8
8
8
8
8
8
8
8
8
8
8
8
8
8
8
7
7
7
7
7
7
7
7
8
8
8
8
8
8
8
8
8
8
8
8
8
8
8
8
9
9
10
10
10
10
10
10
10
10
10
10
10
10
10
10
10
10
10
10
10
10
10
10
10
10
10
10
11
11
11
11
11
11
10
10
10
10
10
10
10
10
9
9
9
9
9
9
9
9
9
9
9
9
9
9
9
9
9
9
9
9
9
9
9
8
8
8
8
8
8
8
8
8
8
8
8
8
8
7
7
7
7
7
7
7
7
7
7
7
7
7
7
7
7
7
7
7
6
6
6
6
6
5
5
4
4
3
2
2
2
2
2
2
1
1
1
1
1
1
1
1
1
1
0
0
0
0
0
0
0
0
0
0
0
0
0
0
0
0
0
0
0
0
0
0
0
0
0
0
0
1
1
1
1
1
1
1
1
1
1
1
1
1
1
1
1
1
1
1
1
1
1
1
1
1
1
1
1
1
1
1
1
1
1
1
1
1
1
1
1
1
1
1
1
1
2
2
2
2
1
1
1
1
1
1
1
1
1
1
1
1
1
1
1
1
1
1
1
1
1
1
1
1
1
1
1
1
1
1
1
1
1
1
1
1
1
2
2
2
2
2
2
2
2
2
2
2
2
2
2
2
2
2
2
2
3
3
3
3
3
3
3
3
3
3
3
3
3
3
3
3
2
2
2
2
2
2
2
2
2
2
2
2
2
2
2
2
2
2
2
2
2
2
2
2
2
2
2
2
2
2
2
2
2
2
2
2
2
2
2
2
2
2
2
2
2
2
2
2
2
2
2
2
2
2
2
2
2
2
2
2
2
2
2
2
2
2
2
2
2
2
2
2
2
2
2
2
2
2
2
2
2
2
2
2
2
2
2
2
2
2
2
2
2
2
3
3
3
3
3
3
3
3
3
3
3
3
3
3
3
3
3
3
4
4
4
4
4
4
4
4
4
4
4
4
4
4
4
4
3
3
3
3
3
3
2
2
2
1
1
1
1
1
1
1
1
1
1
1
1
1
1
1
1
1
1
1
1
1
1
1
1
1
1
1
1
1
1
1
1
1
2
2
2
2
2
2
2
2
2
2
2
2
2
2
2
2
2
2
2
2
2
2
2
2
2
2
2
2
2
2
2
2
2
2
2
2
2
2
2
2
2
2
2
2
2
2
2
2
2
2
3
3
3
3
2
2
2
3
3
3
3
3
3
3
3
3
3
3
3
3
2
2
2
2
2
2
2
2
2
2
2
2
2
2
2
2
2
2
3
3
3
3
3
3
3
3
3
3
3
3
3
3
3
3
3
3
3
3
3
3
3
3
3
3
3
3
3
3
3
3
3
3
3
3
3
3
4
4
4
4
4
4
4
4
4
4
4
4
4
4
4
4
4
4
4
4
4
4
4
4
4
3
3
3
3
3
3
3
3
3
3
3
3
3
3
3
3
3
3
3
4
4
4
4
4
4
4
4
4
4
4
4
4
4
4
4
4
4
4
3
2
2
2
2
2
2
2
2
2
2
2
2
2
2
2
2
2
2
2
2
2
2
2
2
2
1
1
1
1
1
1
1
1
1
1
1
1
1
1
1
1
1
1
1
1
1
1
1
1
2
2
2
2
2
2
2
2
2
2
2
2
2
2
2
2
2
2
2
2
2
2
2
2
1
1
1
1
1
1
1
1
1
1
1
1
1
1
1
1
1
1
1
1
1
1
1
1
1
1
1
1
1
1
1
1
1
1
1
1
1
1
0
0
0
0
0
0
0
0
0
0
0
0
0
0
0
0
0
0
0
0
0
0
0
0
0
0
0
0
0
0
0
0
0
0
0
0
0
0
0
0
0
0
0
0
0
0
0
0
0
0
1
1
1
1
1
1
1
1
1
1
1
1
1
1
1
1
1
1
1
1
1
1
1
1
1
1
1
0
0
0
0
0
0
0
0
0
0
0
0
0
0
0
0
0
0
0
0
0
0
0
0
0
0
0
0
0
0
0
0
0
0
0
0
0
0
0
0
0
0
0
0
0
0
0
0
0
0
0
0
0
0
0
0
0
0
0
0
0
0
0
0
0
0
0
0
0
0
0
0
0
0
0
0
0
0
0
0
0
0
0
0
0
0
0
0
0
0
0
0
0
0
0
0
0
0
0
0
0
0
0
0
0
0
0
0
0
0
0
0
0
0
0
0
0
0
0
0
0
0
0
0
0
0
0
0
0
0
0
0
0
0
0
0
0
0
0
0
0
0
0
0
0
0
0
0
0
0
0
0
0
0
0
0
0
0
0
0
0
0
0
0
0
0
0
0
0
0
0
0
0
0
0
0
0
0
0
0
0
0
0
0
0
0
0
0
0
0
0
0
0
0
0
0
0
0
0
0
0
0
0
0
1
1
1
1
1
1
1
2
2
2
2
2
2
2
2
2
2
2
2
2
2
2
3
4
4
4
4
4
4
4
4
4
4
4
4
4
4
4
4
4
4
4
4
4
4
4
4
4
4
4
4
4
4
4
4
4
4
4
4
4
4
4
4
4
4
4
4
4
4
4
4
4
4
4
4
4
4
4
4
4
4
4
4
4
4
4
4
4
4
4
4
4
4
4
4
4
4
4
4
4
4
4
4
4
4
4
4
4
4
4
4
3
3
3
3
3
3
3
3
3
2
2
2
2
2
2
2
2
2
2
2
2
2
2
2
2
2
2
2
2
2
2
2
2
2
2
2
2
2
2
2
2
2
2
2
2
2
2
2
2
2
0
0
0
0
0
0
0
0
0
0
0
0
0
0
0
0
0
0
0
0
0
0
0
0
0
0
0
0
0
0
0
0
0
0
0
0
0
0
0
0
0
0
0
0
0
0
0
0
0
0
0
0
0
0
0
0
0
0
0
0
0
0
0
0
0
0
0
0
0
0
0
0
0
0
0
0
0
0
0
0
0
0
0
0
0
0
0
0
0
0
0
0
0
0
0
0
0
0
0
0
0
0
0
0
0
0
0
0
0
0
0
0
0
0
0
0
0
0
0
0
0
0
0
0
0
0
0
0
0
0
0
0
0
0
0
0
0
0
0
0
0
0
0
0
0
0
0
0
0
0
0
0
1
1
1
1
1
1
1
1
1
1
1
1
1
1
1
1
1
1
1
1
1
1
1
1
1
1
1
1
1
1
1
1
1
1
1
1
1
1
1
1
1
1
1
1
1
1
1
1
1
1
1
1
1
1
1
1
1
1
1
1
1
1
1
1
1
1
1
1
1
1
1
1
1
1
1
1
1
1
1
1
1
1
1
1
1
1
1
1
1
1
1
1
1
1
1
1
1
1
1
1
1
1
1
1
1
1
1
1
1
1
1
1
1
1
1
1
1
1
1
1
1
1
1
1
1
1
1
1
1
1
1
1
1
1
1
1
1
1
1
1
1
0
0
0
0
0
0
0
0
0
0
0
0
0
0
0
0
0
0
0
0
0
0
0
0
0
0
0
0
0
0
0
0
0
0
0
0
0
0
0
0
0
0
0
0
0
0
0
0
0
0
0
0
0
0
0
0
0
0
0
0
0
0
0
0
0
1
1
1
1
1
1
1
1
1
1
1
1
1
1
1
1
1
1
1
1
1
1
1
1
1
1
1
1
1
1
1
1
1
1
1
1
1
1
1
1
1
1
1
1
1
1
1
1
1
1
1
1
1
1
1
1
1
1
1
1
1
0
0
0
0
0
0
0
0
0
0
0
0
0
0
0
0
0
0
0
0
0
0
0
0
0
0
0
0
0
0
0
0
0
0
0
0
0
0
0
0
0
0
0
0
0
0
0
0
0
0
0
0
0
0
0
0
0
0
0
0
0
0
0
0
0
1
1
1
2
3
3
3
3
3
3
3
3
3
3
3
3
3
2
2
2
2
2
2
2
2
2
2
2
2
2
2
2
2
2
2
2
2
2
2
2
2
2
2
2
2
2
2
2
2
2
4
4
7
9
9
12
13
13
16
16
19
19
19
20
20
20
20
20
20
20
20
20
20
20
20
20
20
20
20
20
20
20
20
20
20
20
20
20
20
20
20
20
21
21
21
21
21
21
21
21
21
21
21
22
22
22
22
22
22
22
22
22
22
22
22
23
23
23
23
23
23
23
23
23
23
23
23
23
23
22
22
22
22
22
23
23
23
23
23
23
23
23
23
23
23
23
23
23
23
23
23
23
23
23
23
24
26
26
26
26
26
26
26
26
26
26
26
26
26
26
26
26
26
26
26
26
26
27
25
24
22
21
22
23
23
25
26
25
25
25
24
24
24
24
25
25
25
25
24
25
26
26
26
26
26
26
25
25
25
25
25
25
25
25
25
25
25
25
25
25
25
25
26
26
26
26
26
26
26
26
26
26
26
26
26
26
26
26
26
26
26
26
26
26
26
26
26
26
26
26
26
26
26
26
26
25
24
24
24
24
24
22
22
22
21
21
21
21
21
21
21
21
21
21
22
22
22
22
22
22
22
22
22
21
21
19
17
20
20
19
19
15
14
13
13
13
15
15
15
14
15
15
15
15
15
15
15
15
15
15
15
15
15
15
16
16
16
16
14
14
14
15
15
15
15
15
15
16
16
16
19
19
19
19
19
19
19
19
19
19
19
19
19
19
20
20
20
18
17
17
17
17
17
18
18
18
18
18
18
18
18
18
18
18
18
18
18
18
18
18
18
18
18
18
18
18
18
18
18
18
18
18
18
18
18
18
18
18
18
18
19
19
19
19
19
19
19
19
19
19
19
19
19
19
19
19
19
19
19
19
19
19
19
19
19
19
19
19
19
19
19
19
19
19
19
19
18
18
18
18
17
17
16
16
16
16
17
18
18
18
18
18
18
18
18
18
19
19
18
18
18
18
18
18
18
19
19
19
19
19
19
19
19
19
19
19
19
19
18
19
19
20
20
20
20
20
20
20
20
20
20
20
20
20
20
20
21
21
21
21
21
21
21
21
21
21
19
19
19
17
15
10
10
10
11
11
11
11
11
11
11
12
12
12
12
12
12
12
12
12
12
12
12
12
12
12
13
13
14
15
15
15
15
15
15
15
15
14
14
13
12
12
12
12
12
12
12
12
12
12
12
12
12
12
12
13
13
13
13
12
12
12
12
13
13
13
14
14
13
13
13
13
14
14
14
14
14
14
14
14
14
14
15
16
16
16
16
16
16
16
16
16
16
16
16
16
16
16
17
17
19
19
19
19
19
19
19
19
19
19
19
19
19
18
18
18
18
18
21
21
21
22
21
18
18
18
18
18
18
19
19
19
19
19
20
20
20
20
20
20
21
20
20
20
20
20
20
20
20
20
20
20
20
20
20
20
18
17
17
17
18
18
18
18
18
18
18
18
18
18
18
18
18
18
18
18
18
18
18
18
18
18
18
18
20
20
19
19
19
19
19
19
19
19
19
19
20
20
20
20
20
20
20
20
20
20
20
20
20
20
21
21
21
20
19
19
19
19
19
19
19
19
19
19
19
19
19
19
19
19
19
19
19
19
19
20
20
20
20
20
20
21
21
21
21
21
21
21
21
21
21
21
21
21
21
21
21
20
20
20
20
20
16
16
16
16
16
16
16
17
17
17
17
17
17
17
17
17
17
18
18
18
18
18
18
18
18
18
18
19
19
19
19
18
18
19
19
19
20
20
19
19
14
14
14
14
15
15
15
14
12
12
12
12
12
12
12
12
12
12
12
12
12
12
12
12
13
13
13
13
13
12
12
12
12
12
12
12
12
12
12
12
10
10
10
10
10
10
10
10
10
10
10
10
10
10
10
10
10
10
10
10
10
10
10
10
10
10
10
10
10
10
10
10
10
10
10
10
10
10
10
10
10
10
10
10
10
10
10
10
10
10
10
10
10
10
10
10
10
10
10
10
10
10
10
8
8
8
8
8
8
7
6
6
6
5
3
3
3
4
4
5
4
5
5
5
5
5
5
5
5
5
5
5
5
5
5
5
5
5
5
5
6
6
6
6
6
6
6
6
6
6
6
6
6
6
5
5
5
5
5
5
5
5
5
5
5
5
5
5
5
5
5
6
6
6
6
6
7
7
7
7
7
7
7
7
7
7
7
7
7
7
7
7
7
7
7
7
7
7
8
8
8
8
8
8
8
9
10
10
10
10
10
10
10
11
11
11
11
11
10
10
10
10
10
11
14
14
15
15
15
15
15
15
18
18
18
18
19
19
19
19
19
19
19
19
20
21
21
21
20
20
20
20
23
23
23
23
24
24
26
26
27
27
27
27
27
27
29
29
29
29
29
29
29
30
31
31
31
33
34
34
34
33
34
34
34
34
37
38
40
40
40
40
40
41
41
41
41
41
41
43
43
43
43
43
43
43
43
43
43
43
43
43
42
42
41
41
36
36
36
38
38
39
39
40
41
42
44
44
44
44
43
58
61
62
62
61
61
64
66
70
71
72
72
75
75
79
79
79
81
81
85
85
85
85
85
88
88
90
90
92
94
94
95
95
95
95
96
96
99
101
101
104
102
104
104
106
104
104
104
104
104
105
105
105
104
103
103
105
105
106
105
103
100
96
96
100
101
101
103
102
102
102
103
103
103
103
103
103
103
103
103
103
103
104
104
107
108
109
111
111
111
111
112
112
112
113
113
114
114
116
116
114
113
115
115
114
114
114
113
114
115
115
115
114
113
111
112
112
112
112
112
112
111
111
112
113
113
113
111
111
112
111
111
112
114
115
115
119
119
119
119
121
121
123
123
123
125
127
127
130
132
132
132
132
132
132
133
134
133
132
131
124
103
98
95
94
90
78
78
79
79
79
79
79
79
79
80
80
81
81
81
81
83
83
84
79
77
77
77
79
79
79
79
78
78
78
78
79
79
79
79
81
79
79
79
79
79
79
80
80
81
81
81
81
87
88
90
90
91
92
93
94
94
95
95
95
96
97
97
99
98
96
96
96
97
97
97
99
99
99
102
102
102
102
104
104
103
103
104
105
106
105
104
103
103
98
98
100
100
101
100
91
88
82
82
81
82
81
81
81
81
80
79
79
81
84
84
84
84
84
84
84
84
85
86
86
88
85
85
86
82
83
82
82
82
83
82
82
81
82
82
82
84
84
84
84
84
84
84
84
83
83
83
83
83
83
83
83
83
83
83
83
83
83
83
83
83
83
84
84
84
84
84
85
85
86
86
86
86
87
87
87
87
87
87
87
87
86
86
86
83
84
83
84
83
82
81
81
81
80
80
81
81
81
82
82
82
81
80
79
72
72
66
64
64
60
59
59
59
59
58
55
55
52
52
52
51
51
50
50
50
50
51
51
50
46
45
40
37
34
34
36
36
39
39
39
39
39
39
39
39
39
34
34
34
33
33
33
32
32
32
33
33
35
35
35
35
34
34
34
35
35
35
35
37
38
38
38
41
41
41
41
41
41
41
41
41
41
41
41
41
42
42
42
42
42
42
42
42
42
42
42
42
42
41
39
39
38
38
38
38
35
35
35
35
35
34
34
33
33
33
34
34
35
35
35
35
35
35
35
35
35
35
35
35
35
35
37
38
38
37
37
33
33
30
30
30
31
30
31
31
33
33
33
33
33
33
33
33
33
33
33
33
33
34
34
34
34
34
34
36
36
36
36
37
37
37
37
38
38
38
39
39
39
39
39
42
42
42
34
33
32
29
30
29
26
25
26
27
27
27
27
27
27
28
29
30
30
31
31
32
33
33
33
34
34
34
35
35
35
35
35
35
35
35
35
35
34
33
33
33
32
32
32
32
32
32
33
33
33
33
33
38
40
40
41
42
42
42
42
42
42
42
41
41
41
40
40
40
40
40
40
40
40
40
44
43
43
43
43
43
43
43
43
43
44
44
44
45
45
45
45
44
44
44
43
43
42
43
47
49
48
48
52
52
52
53
53
53
53
54
53
53
53
53
53
53
53
53
53
53
53
53
54
54
55
55
56
54
54
55
55
55
55
54
55
55
56
55
55
55
52
49
49
49
46
44
43
43
43
44
44
44
44
44
46
46
47
46
46
46
46
46
46
46
47
47
47
47
47
47
47
47
47
47
47
47
48
48
49
49
49
48
48
47
47
47
47
48
48
48
48
47
47
48
47
47
47
47
47
47
47
47
47
48
48
47
47
44
42
42
42
43
43
43
43
43
43
43
44
46
46
46
46
42
42
40
36
36
35
35
34
34
34
34
35
34
34
34
35
36
38
38
38
38
38
36
34
33
33
33
33
33
33
33
33
33
30
31
31
31
31
32
31
30
30
31
30
30
30
31
31
31
31
29
29
29
29
29
29
28
28
26
26
26
26
26
26
26
26
26
26
27
27
27
27
27
27
27
27
27
27
27
27
27
26
26
26
26
27
27
27
27
27
27
27
27
27
27
27
27
27
27
27
27
27
27
27
27
27
27
29
29
29
29
29
29
29
30
30
30
30
30
30
30
30
30
30
29
29
29
29
29
29
29
29
28
28
26
26
26
26
26
26
26
26
26
26
26
26
25
25
25
25
26
27
27
27
27
27
27
27
27
27
28
28
29
29
26
26
24
24
23
24
26
26
26
26
26
26
26
26
26
26
26
26
25
25
25
25
25
26
26
26
26
26
26
26
26
26
25
25
25
25
25
25
25
26
26
31
31
32
32
32
32
33
33
33
33
35
35
35
35
35
35
35
36
36
35
37
36
35
34
34
40
40
42
44
44
44
44
45
46
46
45
46
48
50
50
50
50
50
49
50
49
50
50
50
50
50
48
48
49
49
51
52
52
53
53
53
53
54
54
53
53
53
53
53
54
54
54
54
54
54
54
54
55
55
55
56
56
56
56
56
56
56
56
56
58
58
59
58
58
59
59
59
59
59
61
59
58
58
59
59
60
60
60
60
59
58
59
59
61
59
59
59
59
59
59
60
60
61
61
61
61
61
63
63
64
65
66
66
69
69
69
71
71
71
71
71
71
71
72
72
73
73
73
73
67
67
67
66
66
67
66
65
62
59
59
59
60
61
63
63
60
60
60
60
58
57
57
57
58
58
58
59
59
58
58
55
55
56
55
52
51
53
52
52
52
52
52
52
51
51
50
51
51
51
51
51
51
50
50
50
51
51
51
53
53
53
53
53
52
52
52
52
52
52
52
52
52
52
52
51
51
52
52
52
50
53
54
55
55
53
51
42
42
42
42
45
44
44
44
42
41
41
41
41
42
42
42
45
45
45
45
45
45
45
46
47
47
47
48
52
52
53
53
54
54
54
54
53
53
53
53
52
52
50
50
49
49
49
49
49
49
49
49
49
49
49
49
49
50
50
50
50
51
52
52
52
52
52
51
51
49
50
50
50
49
46
46
46
47
48
49
49
49
49
48
48
48
48
48
48
48
48
47
48
48
48
48
48
48
48
48
48
48
49
49
49
49
49
49
49
49
52
54
54
54
53
54
55
55
55
55
55
53
52
51
47
47
46
46
47
50
50
50
50
51
51
51
50
47
47
45
41
41
40
39
40
40
36
35
32
31
32
32
32
32
33
34
34
34
35
35
35
35
35
35
36
36
36
36
36
36
37
37
37
37
37
37
37
37
37
37
37
37
37
37
37
37
37
37
36
35
35
35
35
35
35
35
35
35
35
35
35
35
35
35
35
35
35
35
35
35
35
35
35
35
35
35
35
35
35
35
35
35
35
35
35
35
35
35
35
35
35
35
35
36
36
36
36
36
36
36
36
36
36
36
36
36
36
36
36
36
36
36
36
36
36
37
37
37
37
37
37
37
37
37
37
37
37
37
37
37
37
34
34
32
32
31
21
21
21
15
15
14
13
12
11
8
7
7
7
7
7
7
7
7
7
7
7
7
7
6
6
5
5
5
5
5
5
5
4
4
3
3
3
3
2
2
2
2
2
2
2
2
2
2
2
2
2
2
2
2
2
2
2
2
1
1
1
1
0
0
0
0
0
0
0
0
0
0
0
0
0
0
1
1
1
1
2
2
5
5
5
5
5
5
5
5
5
5
5
5
6
6
6
6
6
6
6
6
6
6
6
6
6
6
6
6
6
6
6
6
6
6
6
6
6
6
6
6
6
6
6
6
6
6
6
6
6
6
6
7
7
7
7
7
7
7
7
7
7
7
7
7
7
7
7
7
8
8
8
8
8
8
8
8
8
8
8
8
8
8
8
8
8
8
8
8
8
8
8
8
8
8
8
8
8
8
8
8
8
8
8
8
8
8
8
6
6
6
6
5
6
6
6
6
6
6
6
6
6
6
6
6
6
6
6
5
5
5
5
4
4
4
3
3
3
3
3
3
3
3
3
3
3
3
3
3
3
3
3
3
3
3
3
3
3
3
3
3
3
3
3
3
3
3
3
3
3
3
3
3
3
3
3
3
3
3
3
3
3
3
3
3
3
3
3
3
3
3
3
3
3
3
3
3
3
3
3
3
4
4
5
5
5
5
6
6
6
6
6
6
6
6
6
6
6
6
7
6
6
6
6
6
6
6
6
6
6
6
6
6
6
6
6
6
6
6
6
6
6
5
5
5
5
5
5
5
5
5
5
5
5
5
5
5
5
5
5
5
5
5
6
6
6
6
6
6
6
6
6
6
6
6
7
7
7
7
7
7
7
7
7
7
7
7
7
7
7
7
7
7
7
7
7
7
7
8
8
8
8
8
8
8
8
8
9
9
9
9
9
9
9
9
9
9
9
10
10
10
10
10
10
10
10
10
10
10
10
10
10
11
11
11
11
11
11
11
11
12
11
7
7
7
7
7
7
7
7
7
7
7
7
7
7
7
7
7
7
7
7
7
7
7
7
7
8
8
8
8
8
8
8
8
8
8
8
8
8
8
8
8
8
8
8
8
8
8
8
8
8
8
8
8
8
8
8
8
9
9
9
9
9
9
9
9
9
9
9
9
9
9
8
9
10
10
10
10
10
10
10
10
10
10
10
10
10
11
11
11
11
11
11
11
11
11
11
11
11
11
11
11
10
10
10
10
10
10
10
10
10
9
8
8
8
8
7
7
7
7
7
7
7
7
7
6
6
6
6
6
6
6
6
6
6
6
6
6
6
6
6
6
6
6
5
5
5
5
5
5
5
4
4
4
4
4
4
4
4
4
4
4
4
4
4
4
4
4
4
5
5
5
5
5
5
5
5
5
5
5
5
5
5
5
5
4
4
4
4
5
5
5
4
4
4
4
4
4
4
4
4
5
5
5
5
5
5
5
6
6
6
6
6
6
6
6
6
6
6
6
6
7
7
7
7
7
7
7
7
7
7
7
7
7
7
7
7
7
7
7
7
7
7
7
7
7
7
7
7
7
7
7
7
7
7
7
7
8
8
8
8
8
8
8
8
8
8
8
8
8
8
9
10
10
10
10
10
10
10
11
11
11
10
10
10
10
10
10
10
10
10
10
10
11
12
12
12
12
12
12
12
12
12
12
11
11
11
11
11
11
10
10
10
10
10
10
10
10
9
9
9
9
9
9
10
10
10
10
10
10
10
10
10
10
10
9
9
9
9
9
9
9
9
10
10
10
10
11
11
11
11
11
11
11
11
11
11
11
11
11
11
11
11
12
12
13
13
13
13
13
13
13
13
13
13
13
13
13
13
13
13
13
13
13
14
14
14
14
14
14
14
14
14
14
16
16
16
16
16
16
16
16
16
16
16
16
16
16
16
16
16
16
16
16
16
16
16
16
16
16
16
16
16
16
16
16
16
16
16
16
16
16
16
16
16
17
17
17
17
18
18
19
19
19
19
19
19
19
19
19
19
19
19
20
20
20
21
21
21
21
21
22
23
23
23
23
23
23
23
23
23
23
22
21
20
20
18
18
18
18
15
15
15
15
15
15
15
15
15
15
15
15
15
15
15
15
15
15
15
15
15
15
15
15
15
15
15
15
15
15
15
15
18
18
18
17
17
16
16
16
16
16
16
16
16
15
13
13
13
12
11
11
11
11
11
11
10
10
10
10
10
9
9
9
9
9
9
9
9
9
9
9
9
9
10
10
11
11
11
11
11
11
11
11
11
11
11
11
11
11
11
11
11
11
11
11
11
11
11
11
11
11
11
11
11
11
11
11
11
11
11
11
11
11
11
11
11
11
11
11
11
11
11
11
11
11
11
11
11
11
11
11
11
10
9
9
9
9
9
8
8
8
7
7
7
7
7
7
7
7
7
7
7
7
7
7
7
7
7
7
7
7
8
8
8
8
8
8
8
7
7
7
7
7
7
7
6
6
6
7
7
7
7
7
7
7
7
7
7
7
7
8
8
8
8
8
8
9
9
9
9
9
9
9
9
9
9
9
9
9
9
6
6
6
6
6
6
6
5
5
5
5
5
5
5
5
5
5
5
5
5
5
5
5
5
5
5
5
5
5
5
6
6
7
7
7
7
7
7
7
7
7
7
8
8
8
8
8
8
8
8
8
8
8
8
8
8
8
8
8
8
8
8
8
8
8
8
8
6
6
6
6
6
6
5
5
5
5
5
5
5
5
4
5
5
5
5
5
5
6
6
6
6
6
6
6
6
6
6
6
6
6
6
6
6
6
6
6
6
6
6
6
6
6
6
6
6
6
6
6
6
6
6
6
6
6
6
6
6
6
6
6
6
6
6
6
6
6
7
8
8
8
8
8
8
8
8
8
8
8
8
8
8
8
8
8
8
10
10
10
10
10
10
10
10
10
10
10
10
9
9
9
9
9
9
9
9
9
9
8
8
8
8
8
8
7
7
7
7
7
7
7
7
7
7
7
7
8
8
8
8
8
8
8
8
8
8
8
8
8
8
8
8
9
9
9
9
10
10
10
10
10
10
9
8
8
8
8
8
8
8
10
10
10
10
10
10
10
10
10
10
10
10
10
10
10
10
10
10
10
10
10
10
10
10
10
10
10
10
10
9
9
9
9
9
10
10
10
10
9
9
9
9
9
9
9
9
9
9
9
9
9
9
9
9
9
9
9
9
9
9
9
9
8
8
8
8
8
9
9
9
9
9
9
9
9
9
9
9
9
9
9
9
9
9
8
8
8
8
8
8
8
8
8
8
8
8
8
8
8
8
8
8
8
8
8
8
8
7
3
2
2
2
2
2
2
2
2
2
2
2
2
2
2
2
2
2
2
2
2
2
2
2
2
2
2
2
2
2
2
2
2
2
2
2
2
2
2
2
2
2
2
2
2
2
2
2
2
2
2
2
2
3
3
3
3
3
3
3
2
1
1
1
1
1
1
1
1
1
1
1
0
0
0
0
0
0
0
0
0
0
0
0
0
0
0
0
0
0
0
0
0
0
0
0
0
0
0
0
0
0
0
0
0
0
0
0
0
1
1
1
1
1
1
1
1
2
2
2
2
2
2
2
2
2
3
3
3
3
3
3
3
3
3
3
3
4
4
4
4
4
4
4
4
4
4
4
6
7
7
7
7
7
8
8
8
8
8
8
8
8
8
8
8
8
8
8
10
10
10
10
10
10
11
11
11
12
12
13
13
13
13
13
13
13
13
13
13
13
13
13
13
13
13
13
13
13
13
13
13
13
13
13
13
13
13
13
13
13
13
13
13
13
13
14
14
14
14
14
14
14
14
14
14
14
14
14
14
14
14
16
16
16
16
16
16
16
16
16
16
16
16
16
16
16
16
17
17
17
17
17
17
17
17
17
18
18
18
18
18
18
17
17
15
15
15
15
15
15
14
14
15
14
15
15
15
15
15
14
13
13
13
13
14
14
14
14
14
14
14
14
14
14
14
14
14
13
12
12
12
12
12
12
12
12
12
12
12
12
11
11
11
11
11
11
12
12
12
15
15
15
15
15
15
15
15
15
15
15
15
15
15
15
15
15
15
15
15
15
17
17
17
17
19
19
19
20
20
20
20
20
20
21
20
20
18
18
17
16
16
17
17
16
16
17
17
17
17
17
17
17
17
16
16
16
16
16
16
16
16
16
16
16
15
15
15
15
15
15
15
16
16
16
16
16
16
16
16
16
16
16
18
18
18
18
18
18
18
18
18
18
18
18
18
17
17
18
18
18
18
18
18
19
19
19
19
19
19
19
19
19
19
19
19
19
19
19
19
18
18
19
19
18
18
18
18
18
18
18
18
18
18
18
18
18
18
18
17
17
17
17
17
17
17
16
16
18
19
19
18
16
16
16
16
16
16
16
17
17
17
15
14
14
13
12
14
15
15
15
15
15
15
15
15
15
15
16
16
16
16
16
16
15
15
16
16
16
16
16
18
18
18
18
18
18
18
18
18
18
18
18
18
18
18
18
18
18
18
18
18
18
18
18
18
18
18
18
18
18
18
18
18
18
18
18
18
18
18
18
18
18
18
20
18
18
18
18
18
18
17
17
17
17
17
17
17
17
17
17
17
17
17
17
17
17
17
17
17
17
17
17
18
18
18
18
18
18
18
18
18
18
18
18
18
18
18
18
18
17
17
17
17
17
17
16
16
15
12
12
6
5
5
5
5
5
5
5
5
5
4
4
4
4
4
4
4
4
4
4
6
6
6
6
6
6
6
6
6
6
6
6
6
6
6
6
6
6
7
7
7
7
7
8
8
8
8
8
8
7
7
7
7
7
6
6
7
7
7
7
7
6
6
6
6
6
6
6
7
7
7
7
7
7
7
7
7
8
8
9
9
9
9
9
9
9
9
9
9
9
9
9
9
9
9
9
9
10
10
10
10
10
10
10
10
10
10
10
11
11
11
11
11
11
11
11
11
11
11
11
11
11
11
11
11
11
11
11
11
11
11
11
11
11
11
11
11
11
11
11
10
10
10
10
10
10
9
9
9
10
10
10
10
11
13
13
13
13
13
13
12
12
12
12
12
12
12
13
13
13
13
13
13
13
13
13
13
13
13
13
13
13
13
13
13
13
13
13
13
13
13
13
13
13
13
13
13
13
13
11
11
11
11
10
10
10
10
9
9
9
9
9
9
9
9
9
9
8
9
9
9
9
8
8
8
9
9
8
8
8
8
8
8
8
8
8
8
8
8
8
7
7
7
7
7
7
7
9
9
9
9
9
9
9
9
9
9
9
8
8
8
8
8
8
7
6
6
6
6
6
6
6
6
7
7
7
7
7
7
7
7
6
6
6
6
6
6
6
6
6
6
6
6
6
6
6
6
6
6
6
6
6
6
6
6
5
5
5
5
5
5
5
5
5
6
6
6
6
6
6
6
6
6
7
7
7
7
8
8
8
8
7
8
8
7
7
7
7
7
7
7
7
7
7
7
7
7
7
8
8
8
8
8
8
8
8
8
8
8
8
8
8
8
9
9
9
9
10
10
10
10
10
10
10
10
10
10
10
10
10
10
10
10
10
10
11
11
11
11
11
11
11
12
13
13
13
13
13
13
13
13
13
13
13
13
13
13
12
12
12
12
12
12
12
12
12
12
12
11
10
10
10
10
10
10
10
11
11
11
12
12
12
12
12
12
12
12
13
13
13
13
13
13
14
14
14
14
14
14
13
13
12
12
12
12
12
12
13
13
14
14
14
14
14
14
14
14
14
14
14
14
14
14
14
14
14
14
14
14
14
14
14
14
14
14
14
14
14
14
14
14
14
14
14
14
13
14
11
11
10
11
11
11
11
11
11
12
12
12
14
14
14
14
14
15
15
15
15
15
15
15
16
16
15
15
15
15
15
15
15
17
17
17
17
17
18
18
18
19
19
19
19
20
20
20
20
18
18
18
19
19
20
20
20
20
20
20
21
21
23
23
23
23
23
23
23
23
24
24
24
23
23
23
23
23
23
23
23
23
23
24
24
25
26
26
26
26
26
26
26
26
26
26
26
26
26
26
26
26
26
26
26
26
26
26
26
26
26
26
26
26
25
26
26
27
27
27
27
27
27
26
26
26
26
26
26
27
27
27
27
26
26
26
26
26
26
26
26
26
26
26
26
26
26
26
26
26
26
26
26
26
26
26
26
26
26
26
26
26
26
26
26
26
26
26
26
25
25
22
22
22
22
22
22
22
22
22
22
22
22
23
23
23
23
23
23
23
23
23
23
23
23
23
23
23
23
23
23
23
23
23
21
21
21
20
18
18
18
16
16
14
14
14
14
14
14
14
14
14
14
14
14
14
14
14
13
13
12
12
13
13
13
13
14
14
14
14
14
14
14
15
15
15
15
15
15
15
15
15
15
14
14
14
14
14
14
14
14
14
14
14
13
11
11
7
7
7
7
7
7
6
6
5
5
5
4
4
4
5
5
5
5
5
5
5
5
5
5
5
5
5
5
5
5
5
5
5
5
5
5
5
5
5
5
5
5
5
5
6
6
7
7
7
7
7
7
7
7
7
7
7
7
7
8
8
8
8
8
8
8
8
8
8
8
8
8
8
8
7
7
7
7
7
7
7
7
7
7
7
7
7
7
7
6
6
6
6
6
6
6
5
5
5
5
5
5
5
5
5
5
5
5
5
5
5
5
5
5
5
5
5
5
5
5
5
5
5
5
5
5
5
5
6
6
6
6
5
5
5
5
5
5
5
5
5
5
5
5
5
5
5
5
5
5
5
5
5
5
5
5
5
5
5
5
5
5
5
5
5
5
5
5
5
5
5
5
5
5
5
5
5
5
5
5
5
5
5
5
5
5
5
5
5
5
5
5
5
5
5
5
4
4
3
3
3
3
3
3
3
3
3
3
3
3
3
3
3
3
3
3
3
4
4
4
5
5
5
5
5
5
5
5
5
5
5
5
5
4
4
4
4
4
4
4
4
3
3
3
3
3
3
3
3
3
3
3
3
3
3
3
3
3
2
2
2
2
2
2
2
2
2
2
2
2
2
3
3
3
3
3
3
3
3
3
3
3
3
3
3
3
3
3
3
3
3
3
3
3
3
3
3
3
3
3
3
3
3
3
3
3
3
3
4
4
4
4
4
4
4
4
4
4
4
4
4
4
4
4
4
4
4
4
4
4
4
4
4
4
4
4
4
4
5
5
5
5
5
5
7
7
7
7
7
7
8
8
8
8
8
7
7
7
7
7
7
8
8
8
8
9
9
9
9
8
8
8
8
8
8
8
8
8
8
8
8
8
8
8
8
8
8
8
8
8
8
8
8
8
8
8
8
8
8
8
8
8
8
8
8
8
8
9
9
10
10
10
10
10
10
10
10
9
9
9
9
9
9
9
9
9
9
9
9
8
8
8
8
8
8
8
8
8
8
8
8
8
8
8
8
8
8
8
8
8
7
6
6
6
6
6
6
7
7
7
7
7
7
7
7
7
7
7
7
7
7
7
7
7
7
7
7
7
7
7
7
7
7
7
7
7
7
6
6
6
7
7
7
7
7
7
7
7
7
7
7
7
7
7
7
7
7
7
7
7
7
7
7
7
7
7
7
7
7
4
3
3
3
3
3
3
3
3
3
3
3
2
2
2
2
2
2
2
2
2
2
2
2
2
2
2
2
2
2
2
2
2
2
2
2
2
2
2
2
2
2
2
2
2
2
2
2
2
2
2
3
3
3
3
3
3
3
3
3
5
5
5
5
5
5
5
5
5
5
5
5
5
5
5
5
5
5
5
5
5
5
5
5
5
5
6
6
6
6
8
9
9
9
9
9
9
9
9
9
9
9
9
9
9
9
11
11
11
11
11
11
11
11
11
11
11
11
11
11
11
11
11
11
11
11
11
11
11
11
11
10
10
11
11
11
11
11
11
11
11
11
11
10
9
9
9
9
9
9
9
8
8
8
8
9
9
9
9
9
9
9
9
9
9
9
9
9
9
10
10
10
10
10
10
10
10
10
10
10
10
10
13
13
13
13
13
13
13
12
12
12
12
12
12
12
12
12
12
12
12
12
13
13
13
13
13
13
12
12
12
12
12
12
12
12
13
13
13
13
13
13
13
13
12
12
12
12
15
15
17
17
16
17
18
15
15
13
14
14
14
15
15
15
15
15
15
15
15
15
15
15
15
15
15
18
18
18
19
19
19
19
19
19
19
20
20
20
20
20
20
20
20
20
20
20
20
20
20
20
21
21
22
22
22
22
22
22
22
22
22
22
22
22
22
22
22
22
22
22
22
22
22
22
22
22
22
23
23
23
23
23
23
23
23
23
23
24
24
24
25
25
25
25
22
22
22
22
22
23
23
23
24
25
25
25
25
25
22
23
23
23
24
23
23
23
23
23
22
22
22
22
22
22
21
21
21
21
21
22
23
24
24
24
27
29
29
30
30
30
30
31
31
31
31
31
29
29
29
30
30
30
30
30
30
30
30
28
28
28
27
27
26
26
29
29
29
29
30
32
33
33
32
32
33
33
34
33
33
33
33
32
32
34
35
36
36
36
38
38
38
39
39
39
39
39
39
39
39
39
39
39
39
40
40
41
41
41
41
41
41
41
42
43
43
41
43
45
45
45
45
45
45
45
45
45
45
46
46
46
46
46
46
46
46
46
46
47
47
46
45
45
45
45
45
45
44
44
44
44
41
41
41
41
41
41
41
41
41
41
41
41
41
41
41
41
41
41
41
41
41
41
41
41
41
41
41
41
41
41
40
40
40
40
40
40
40
40
40
40
40
40
40
40
40
40
40
40
40
40
40
40
40
41
41
38
38
34
34
34
34
34
31
25
24
24
21
21
20
20
20
20
20
20
19
17
17
17
17
17
17
17
17
17
17
17
17
17
18
18
18
18
18
18
18
18
18
18
18
16
11
9
9
9
9
9
9
9
9
9
9
9
7
7
7
8
7
7
7
6
6
6
6
6
6
7
8
8
7
7
7
7
7
7
7
7
7
7
7
7
5
5
5
5
6
6
7
7
7
7
7
7
7
7
7
7
7
7
7
7
7
7
8
8
8
8
8
8
8
8
8
8
8
8
8
8
8
8
8
8
8
8
8
8
8
8
8
8
8
8
8
8
8
8
8
8
8
8
8
8
8
8
8
8
8
8
8
8
8
8
8
8
8
8
8
8
8
7
7
7
7
7
7
7
7
7
7
7
7
7
7
7
7
7
6
6
5
4
4
3
3
3
3
3
3
3
3
3
3
3
2
2
2
2
2
2
2
2
2
2
2
2
2
2
2
2
2
2
2
2
2
2
2
1
1
1
1
1
1
1
1
1
1
1
1
1
1
1
1
1
1
1
1
1
1
1
1
1
1
1
1
1
1
1
1
1
1
1
1
1
1
1
1
1
1
1
1
1
1
1
1
1
1
1
1
1
1
1
1
1
1
1
1
1
1
1
2
2
2
2
2
2
2
2
2
2
2
2
2
2
2
2
3
2
2
2
2
3
3
3
3
3
3
3
3
3
3
3
3
3
3
3
3
3
3
3
3
3
3
4
4
4
4
4
4
4
4
4
4
4
4
4
4
4
4
4
4
4
4
4
4
5
5
5
5
6
6
7
7
7
7
7
7
7
7
7
7
7
7
7
8
9
9
9
9
9
9
9
9
11
11
11
11
11
11
11
11
11
11
11
11
11
11
11
11
11
11
11
11
11
11
11
10
10
10
11
11
11
11
11
11
11
11
12
12
12
12
12
12
12
12
12
12
12
12
12
12
12
12
12
12
12
12
12
12
12
13
13
13
13
13
13
13
13
13
13
13
13
13
13
13
13
13
13
13
13
13
13
13
13
13
13
13
13
13
13
13
13
13
13
13
12
12
13
13
14
14
14
15
14
15
15
15
15
15
15
15
15
15
15
11
11
10
10
10
10
9
9
9
9
9
9
9
9
9
9
9
9
9
10
10
11
11
11
12
12
12
12
12
12
12
14
14
14
14
14
14
14
14
14
14
14
15
15
15
15
15
15
15
16
16
16
16
16
16
16
16
16
16
16
16
16
16
16
16
16
16
14
14
14
14
14
14
14
14
14
14
14
14
14
14
14
14
14
14
14
14
14
14
14
14
14
14
14
14
14
14
14
14
14
14
14
14
14
14
15
15
15
15
15
15
15
15
15
15
15
15
15
16
16
16
16
16
16
16
15
15
15
15
15
15
15
15
15
15
15
15
15
15
16
16
15
14
13
11
7
7
6
5
5
5
5
5
5
5
5
5
5
5
5
5
5
5
4
4
4
4
4
4
4
4
4
4
4
4
4
4
4
4
4
4
4
4
4
4
4
4
4
4
4
4
4
4
4
4
4
4
4
4
4
4
4
4
4
4
4
4
4
3
3
3
3
3
3
3
3
3
3
3
3
3
3
3
3
3
3
3
3
3
3
3
3
3
3
3
3
3
3
3
3
3
3
3
3
3
3
3
3
3
3
3
3
3
2
2
2
2
2
2
2
2
1
2
2
2
2
2
1
1
1
1
1
1
1
1
1
1
1
1
1
1
1
1
1
1
1
1
1
1
1
1
1
1
1
1
1
1
1
1
1
1
1
1
1
1
1
1
1
1
1
1
1
2
2
2
2
2
2
2
2
2
2
2
2
2
2
2
2
2
2
2
2
2
2
2
3
3
3
3
3
3
4
4
4
4
4
4
4
4
5
5
5
5
5
5
5
5
5
5
5
5
5
5
5
4
4
4
4
4
4
4
4
4
4
3
3
3
3
3
3
3
3
3
3
3
3
3
3
3
3
3
3
3
3
3
3
3
3
3
3
3
3
3
3
3
3
4
4
4
4
4
4
4
4
4
4
4
4
4
4
4
4
4
4
4
4
4
4
4
4
4
4
4
4
4
4
4
4
4
4
4
4
4
4
4
4
4
4
4
4
4
4
4
4
4
4
3
3
3
4
5
5
5
5
5
5
5
5
5
5
5
5
5
5
5
5
5
5
6
6
6
6
5
5
5
5
5
5
5
5
5
5
5
5
5
6
6
6
6
6
6
6
6
6
6
6
6
6
6
6
6
6
6
6
6
6
6
6
6
6
6
6
6
6
6
7
7
7
7
7
7
7
7
7
7
7
7
7
7
8
8
8
8
8
8
8
8
8
8
8
8
8
8
8
8
8
8
8
7
7
7
7
7
7
7
7
9
9
9
8
8
8
8
8
8
8
8
8
8
8
8
8
8
8
8
8
8
8
8
8
8
8
8
8
8
8
8
8
8
8
8
8
8
7
7
7
7
7
7
7
7
7
7
7
6
6
6
6
6
6
6
6
6
6
6
6
6
6
6
6
6
6
6
6
6
6
6
6
6
6
6
6
6
6
5
5
6
6
6
6
6
6
6
6
6
5
5
5
5
5
5
5
5
5
5
5
5
5
5
5
5
5
5
5
5
5
5
5
4
4
4
4
4
4
4
4
4
4
4
4
4
4
4
4
3
3
3
1
1
1
1
1
1
1
1
1
1
2
2
2
2
2
3
3
3
2
2
2
2
2
2
2
2
2
2
2
2
2
2
2
2
2
2
2
2
3
3
3
3
3
3
3
3
3
3
3
3
3
3
3
3
3
3
3
3
3
4
7
7
12
14
16
17
17
17
16
17
17
17
17
18
18
18
20
20
20
20
20
20
20
20
20
21
21
21
21
21
21
21
21
21
22
22
23
23
23
23
23
23
23
23
23
23
23
23
23
23
23
23
24
24
24
24
24
24
24
26
28
28
28
28
28
28
28
28
28
28
28
28
28
28
28
28
28
28
29
29
30
30
30
30
30
30
30
30
30
30
30
30
30
30
29
29
29
29
29
30
30
30
29
29
29
30
25
25
25
24
24
22
21
21
21
23
24
24
24
24
24
24
24
24
24
24
24
22
22
22
22
22
22
23
23
23
23
23
23
23
23
24
24
24
26
25
25
25
25
25
25
25
23
23
23
23
23
23
23
23
23
23
23
23
23
23
23
23
23
23
23
23
23
23
23
23
23
23
23
23
23
23
23
23
23
24
24
24
24
24
24
24
25
25
25
25
25
26
26
26
26
26
26
26
25
25
25
25
25
25
25
25
25
26
25
23
23
23
23
23
23
23
23
23
23
22
22
22
21
21
21
21
21
20
21
22
19
18
18
18
18
17
16
15
15
15
16
16
16
16
16
16
16
16
17
17
17
17
17
17
17
17
17
17
17
17
17
17
17
17
17
17
17
17
17
17
17
17
17
17
17
17
17
18
17
17
16
16
16
16
16
16
15
13
12
11
11
11
11
12
12
12
12
12
11
11
13
13
13
13
13
13
13
13
14
14
14
14
14
14
14
14
15
15
15
15
15
15
14
14
14
14
14
13
13
13
13
13
13
14
13
13
13
12
12
12
12
12
12
12
12
12
12
14
14
14
14
14
15
15
15
14
14
14
14
14
16
16
16
15
15
15
15
15
15
15
15
15
15
16
16
16
16
16
16
15
15
15
15
15
15
15
15
15
16
16
16
16
16
16
16
16
16
16
15
15
15
15
15
15
15
15
15
15
15
15
15
15
15
15
15
15
15
15
15
15
14
13
13
13
13
13
13
13
13
13
14
14
14
14
14
14
14
15
15
15
15
15
15
15
16
16
16
16
16
16
16
16
16
17
17
16
15
14
13
11
11
11
12
12
12
12
12
12
12
12
11
11
11
12
12
12
13
13
13
13
13
13
13
13
13
13
13
14
14
14
14
14
14
12
12
10
10
11
11
11
11
11
11
10
9
9
11
11
11
11
11
12
12
12
13
13
13
13
13
13
13
15
15
15
15
15
16
16
16
16
16
16
16
16
18
19
19
19
19
19
19
19
19
19
19
19
19
19
19
19
19
19
19
19
19
20
20
20
20
20
22
22
22
22
22
22
22
22
25
25
25
25
25
25
25
25
25
25
25
25
25
26
26
26
26
27
28
29
29
29
29
29
29
29
29
29
29
29
29
29
29
29
29
29
29
29
29
29
29
31
31
31
31
31
31
31
30
30
30
30
31
31
31
31
31
31
32
32
32
32
32
32
32
33
33
33
33
33
33
33
33
33
33
33
33
33
33
33
33
33
33
33
34
34
34
34
34
34
34
34
35
35
35
35
35
35
35
35
35
35
34
34
33
33
33
32
32
32
31
30
31
31
31
31
31
31
31
31
31
31
31
26
26
26
23
22
22
21
19
18
18
18
18
18
18
18
18
19
20
20
20
20
20
22
24
23
23
23
23
23
25
26
26
26
26
26
26
26
26
26
27
28
28
28
28
29
27
26
26
26
26
25
24
24
24
25
25
26
26
26
26
26
24
24
23
23
23
23
23
24
23
23
23
23
23
23
23
23
23
23
23
23
23
23
23
23
23
23
23
23
24
24
24
25
25
25
25
25
25
25
25
25
24
24
25
25
25
25
25
24
24
24
24
24
24
24
24
24
24
24
24
24
24
24
24
24
23
23
23
23
23
22
23
23
23
23
24
25
25
28
28
28
27
27
27
27
27
27
27
28
28
28
28
28
28
28
27
28
28
29
29
30
31
31
31
30
30
30
31
31
31
31
32
32
33
33
33
33
33
33
33
33
33
33
34
34
34
34
34
34
34
34
34
34
35
35
35
35
35
34
34
34
33
32
32
29
29
28
28
28
28
28
28
29
29
33
33
32
32
32
30
29
29
29
29
29
29
29
29
29
29
29
28
28
28
28
28
28
28
28
28
28
28
28
28
28
30
30
30
30
30
30
30
30
30
30
30
30
30
30
30
30
31
31
30
30
30
30
26
26
26
26
28
28
28
28
28
26
26
28
26
27
27
28
28
28
28
28
28
28
28
28
28
28
29
29
29
30
30
30
34
35
36
37
34
35
34
34
34
34
41
42
42
45
45
45
47
48
48
48
48
48
48
48
47
47
47
47
47
48
48
51
51
50
50
50
51
52
52
52
52
52
53
53
53
53
53
53
53
53
53
53
53
53
52
51
50
50
50
50
53
53
53
54
54
54
54
54
54
54
54
54
54
54
54
54
54
54
54
54
54
55
55
55
55
56
56
56
56
56
56
55
55
55
55
55
55
55
55
56
56
56
56
56
57
55
53
53
54
55
54
54
54
56
56
56
56
55
55
55
55
55
55
55
55
55
55
55
57
57
54
54
53
53
52
52
49
45
45
45
45
45
43
42
34
28
28
27
27
26
26
26
26
26
26
26
26
26
26
26
26
26
27
27
27
26
26
26
26
26
25
25
25
25
25
25
25
25
24
24
24
24
24
27
28
28
28
28
28
28
28
28
28
28
28
28
26
26
26
26
26
26
25
25
23
23
23
23
23
23
23
24
24
24
24
24
24
24
24
24
24
24
24
24
24
24
24
23
23
23
23
23
23
22
22
22
22
22
22
22
22
22
23
22
22
21
21
21
21
21
21
20
20
20
20
20
21
21
21
21
21
21
21
21
20
20
20
20
20
20
20
20
20
19
17
17
17
18
18
17
17
17
16
12
12
10
8
8
8
7
7
7
7
7
7
7
6
6
6
6
6
6
6
6
6
6
6
5
5
5
5
6
7
7
7
7
7
7
7
7
7
7
7
7
7
7
7
7
7
7
7
8
8
8
8
8
8
8
8
8
8
8
8
8
8
8
11
11
11
11
10
10
10
11
11
10
10
10
10
11
11
12
12
12
12
13
13
13
14
14
15
15
15
15
17
17
17
17
17
17
17
17
18
19
20
22
23
24
24
24
24
24
25
25
25
25
25
25
25
25
25
25
25
26
27
28
29
29
30
30
30
31
31
31
31
31
31
31
31
32
32
32
32
32
32
32
32
32
32
32
32
32
32
32
32
32
32
34
34
34
34
34
34
34
33
33
33
34
36
36
36
38
39
40
44
46
46
46
46
46
46
46
46
46
48
48
45
44
46
47
47
50
53
53
53
53
53
55
55
55
55
55
55
55
55
55
55
55
55
57
57
59
59
57
59
59
64
64
68
68
68
69
72
71
70
69
69
68
68
68
69
69
69
69
69
69
69
69
69
69
69
69
69
70
70
70
71
70
70
69
68
68
68
69
70
70
69
70
70
69
69
68
68
68
68
69
70
70
70
70
70
71
71
71
71
71
71
71
71
71
70
70
72
73
73
74
74
74
74
74
75
74
73
74
77
78
78
80
79
80
81
80
80
79
79
79
76
81
80
79
79
79
79
79
79
80
81
81
81
79
78
79
78
82
81
79
78
72
71
67
63
64
63
64
64
63
62
64
64
62
64
62
61
61
61
62
65
65
67
67
67
68
67
67
67
67
67
68
68
68
67
67
68
69
69
69
69
68
68
68
68
68
68
68
67
67
67
67
67
67
65
65
65
66
66
66
66
66
66
66
70
74
81
83
83
85
88
91
91
91
91
94
94
94
93
103
110
111
113
117
117
120
119
117
121
121
120
120
113
119
118
118
115
111
111
111
109
109
109
109
109
108
107
110
110
112
114
122
130
130
131
131
131
134
134
132
129
128
127
128
130
132
132
132
133
130
127
127
127
127
128
129
129
134
135
135
135
135
135
135
135
136
136
139
140
140
140
141
141
142
143
143
143
143
143
143
143
143
143
143
146
149
150
159
159
159
162
160
159
159
160
161
161
163
165
165
167
166
167
166
168
160
155
152
136
133
132
132
132
132
129
130
130
131
132
131
129
129
128
128
128
128
128
128
128
129
131
132
132
132
132
132
132
135
135
135
136
134
136
140
141
141
141
141
141
143
143
143
143
143
143
144
144
144
144
144
144
144
144
144
144
144
143
138
138
136
127
130
106
107
106
103
100
100
97
96
96
94
95
94
94
99
100
99
99
99
100
106
112
115
115
115
115
116
116
116
117
118
120
120
120
121
121
128
128
132
132
132
132
132
132
132
135
139
140
139
139
134
136
135
136
137
137
137
137
137
139
138
138
125
121
118
119
119
119
121
121
122
122
124
124
123
118
118
116
118
119
120
120
121
122
122
122
122
122
122
122
122
122
122
122
122
123
123
123
124
123
124
123
123
124
127
126
127
125
125
125
124
125
125
125
125
124
123
120
120
121
122
124
123
123
123
123
124
125
125
125
126
129
132
132
132
133
135
135
137
137
137
137
137
135
135
135
138
138
138
139
139
139
128
127
124
121
121
118
119
114
102
89
85
79
79
79
79
81
81
81
81
81
81
81
81
81
79
79
79
79
82
79
79
79
79
79
82
82
83
84
85
85
85
85
85
85
85
85
85
86
90
89
89
90
91
91
91
91
96
96
96
96
93
93
92
91
91
91
91
91
86
82
82
84
85
85
85
87
87
86
85
85
84
84
85
86
86
85
85
83
83
84
84
85
84
84
83
83
84
84
84
84
81
81
82
82
82
82
86
88
88
89
89
88
90
91
91
91
91
84
83
81
80
80
80
80
80
80
81
82
83
83
83
83
86
83
83
82
82
82
83
80
80
80
79
79
79
79
79
74
77
73
72
72
74
74
81
83
83
84
86
88
88
88
93
92
91
93
93
94
94
95
95
95
95
95
96
96
96
97
96
97
96
96
97
98
100
100
100
100
100
100
101
105
105
108
109
110
112
113
113
113
113
113
122
123
123
122
122
120
119
121
121
121
124
126
126
127
127
127
127
127
128
128
129
129
130
128
130
127
132
133
136
135
128
126
115
114
113
113
114
114
115
115
115
115
116
116
117
118
119
119
118
120
121
121
122
122
122
121
117
116
117
120
122
122
122
122
122
123
123
123
124
125
125
126
128
128
128
128
128
128
129
129
132
132
132
131
132
131
131
131
132
133
133
134
134
135
135
135
139
140
143
144
144
145
145
146
146
148
148
148
150
150
151
152
151
151
131
126
123
118
118
115
121
119
117
118
113
111
112
111
111
113
113
110
110
107
109
109
109
109
108
110
110
110
110
114
114
116
116
118
118
120
121
120
118
118
119
119
121
121
123
127
127
132
132
132
132
132
133
133
133
133
134
134
133
133
133
132
133
132
132
131
131
131
131
131
131
131
131
129
129
129
129
129
129
129
129
131
129
129
129
129
129
129
130
130
130
130
129
129
129
132
132
133
134
133
135
135
136
138
137
139
140
143
143
143
143
143
145
145
144
141
130
131
123
123
124
124
124
123
123
119
120
126
123
118
117
112
109
106
106
120
125
126
129
131
132
133
137
138
139
139
138
138
138
138
138
138
132
133
130
131
132
132
129
129
129
130
130
131
131
131
130
130
131
131
131
127
122
114
114
114
115
115
116
116
117
117
116
116
116
115
115
113
113
115
114
114
115
115
115
115
115
115
115
115
115
115
115
115
118
118
118
118
118
118
118
122
121
122
122
122
124
122
125
123
121
121
122
121
121
121
121
119
118
105
101
99
94
86
79
76
75
75
74
74
76
76
77
75
72
72
72
73
73
74
71
64
61
61
61
60
60
62
62
62
62
62
63
63
63
63
63
64
64
64
64
64
64
64
64
64
64
64
63
63
63
63
63
61
61
60
59
56
55
56
54
47
46
46
46
46
46
45
45
45
45
43
42
39
40
40
40
40
41
41
41
41
41
41
41
42
42
42
42
47
48
48
49
48
50
50
51
51
51
49
46
44
43
46
45
44
44
44
47
47
47
47
47
47
47
47
47
47
46
44
39
39
38
38
38
38
37
34
34
34
34
34
33
32
33
33
33
36
36
36
36
36
37
36
36
36
36
36
36
37
36
36
36
36
36
36
36
36
36
36
36
36
36
36
36
38
38
39
39
39
40
40
40
41
41
41
41
41
41
41
41
41
41
41
41
41
41
41
41
41
41
41
41
41
41
41
41
42
42
41
41
41
41
40
41
39
39
39
39
35
36
36
34
33
34
33
28
28
28
27
29
30
30
30
30
29
29
28
30
30
30
30
30
30
31
32
31
32
31
31
30
31
30
31
35
36
36
37
38
38
38
38
38
38
39
39
39
39
39
39
39
39
40
40
40
39
39
39
40
40
40
40
40
41
41
41
40
39
42
42
41
41
38
39
39
39
39
39
39
40
40
42
42
43
43
44
44
45
46
48
48
48
48
48
48
49
49
49
49
49
49
49
49
49
49
50
50
50
50
50
51
51
51
51
51
52
52
52
52
53
53
53
53
53
53
53
53
53
53
53
53
53
53
53
53
53
53
53
53
53
53
53
53
53
53
52
53
53
53
53
53
53
53
53
53
53
53
53
53
53
53
53
52
53
53
54
55
55
55
55
55
55
55
55
55
55
55
55
55
56
54
55
54
53
53
53
53
53
53
55
55
55
53
53
53
53
53
51
51
46
36
33
27
27
25
24
24
25
25
25
25
26
26
26
26
26
26
26
26
26
26
26
26
26
26
26
26
26
26
26
26
26
26
26
27
27
26
28
28
28
29
29
29
29
29
29
29
29
29
29
29
31
31
31
31
31
32
32
32
33
34
34
35
33
33
33
33
34
36
36
37
37
37
37
37
37
37
37
38
38
38
37
36
36
36
36
36
37
37
37
37
38
38
38
39
39
41
41
42
42
42
42
43
43
43
43
42
43
43
43
44
45
50
51
51
52
54
54
55
55
55
55
54
56
56
56
54
54
54
54
54
54
54
55
54
53
53
52
52
51
51
53
53
53
55
54
54
54
54
54
54
54
54
54
54
53
53
53
53
53
53
53
53
53
54
53
52
51
51
51
51
51
51
51
52
53
53
53
54
54
54
54
55
55
55
55
55
55
56
55
55
56
57
56
56
57
56
56
55
55
55
55
56
57
57
57
56
55
55
55
56
56
56
55
55
55
55
56
56
56
56
56
56
59
59
60
60
60
60
60
60
60
60
61
61
61
62
62
62
62
62
62
61
62
52
50
49
44
44
44
44
44
44
44
44
44
44
44
44
45
46
47
47
48
46
46
46
46
46
46
46
46
46
47
47
47
47
46
47
50
50
51
50
43
43
43
42
42
42
43
42
41
40
38
38
38
38
38
38
38
38
39
39
39
39
39
38
38
38
38
38
40
40
41
41
42
43
43
38
38
39
38
36
36
36
35
35
35
34
34
34
34
35
35
34
32
32
35
37
37
38
38
38
38
40
40
40
40
39
39
39
39
39
40
40
39
38
37
37
36
37
36
36
36
36
36
36
36
36
36
36
35
35
35
35
35
35
35
36
36
35
35
35
35
36
36
36
36
36
36
36
36
36
36
36
36
36
37
36
36
36
36
36
36
34
33
31
31
31
29
30
30
30
30
30
30
30
30
30
30
29
28
29
29
29
29
27
26
26
26
26
26
26
26
26
26
26
25
25
26
26
26
26
26
26
26
26
26
26
26
25
20
19
19
18
18
17
17
16
16
16
16
16
17
17
17
17
17
17
17
17
17
17
17
17
17
17
17
17
17
16
16
14
14
14
14
13
14
14
14
15
15
15
15
15
15
16
17
17
17
17
18
17
19
19
19
19
19
19
19
19
19
19
20
20
20
20
20
20
21
22
22
21
21
21
21
22
22
21
21
21
21
21
22
22
22
21
22
21
19
19
19
19
20
20
21
21
21
21
21
21
21
21
21
21
21
21
21
22
22
22
22
22
22
22
22
22
22
22
24
24
24
23
23
23
23
23
23
23
23
23
23
23
23
24
24
24
24
24
24
24
24
24
24
25
25
25
25
24
24
24
24
24
24
24
24
24
23
23
23
23
23
23
23
24
24
27
32
34
34
32
32
33
33
33
33
33
34
34
34
34
38
38
38
38
40
37
38
38
39
41
40
40
40
40
39
39
36
36
36
37
37
37
37
37
37
37
37
37
37
37
37
37
39
39
39
39
39
40
40
40
40
41
41
41
41
41
41
42
42
42
42
43
43
43
43
43
43
43
43
43
43
43
43
43
43
43
43
43
43
43
43
43
43
43
43
44
44
44
44
44
44
44
44
44
44
44
44
44
43
43
43
43
43
43
43
43
43
43
43
43
43
43
43
43
43
45
46
46
46
46
46
46
43
31
30
26
24
24
23
22
22
21
20
20
19
18
18
18
18
17
17
17
17
17
17
18
18
19
19
18
16
18
18
20
20
20
19
18
18
18
19
20
20
21
20
20
20
19
18
18
17
19
21
21
22
22
22
22
24
25
25
25
25
25
25
25
25
25
25
25
25
25
25
26
26
26
26
26
26
27
27
27
27
27
27
28
28
28
28
28
28
28
28
28
28
28
28
29
29
29
29
29
29
29
28
27
27
27
26
26
25
24
24
24
24
24
24
23
23
23
23
23
23
23
22
22
22
22
22
22
22
22
23
23
23
23
23
23
23
23
23
23
23
23
23
23
23
23
23
23
23
23
23
23
23
23
23
23
23
23
23
23
23
23
23
23
23
23
23
23
23
23
23
23
23
23
23
23
23
23
23
23
23
23
23
23
19
18
18
15
15
15
15
15
16
16
15
15
15
14
13
12
13
13
13
13
13
13
13
13
13
13
13
12
12
12
12
11
11
11
11
11
12
12
13
13
13
13
13
13
13
16
16
16
16
16
17
17
17
17
18
18
18
19
20
20
20
20
20
20
20
20
20
20
20
20
20
20
20
20
20
20
20
20
20
20
20
20
20
20
20
20
20
20
20
20
20
20
20
19
21
21
21
18
18
18
18
18
18
18
19
17
17
18
18
18
18
18
18
18
22
22
22
22
22
22
23
23
23
23
24
24
24
24
25
25
25
25
25
25
25
25
26
26
26
26
26
26
26
26
26
26
26
26
25
26
26
26
26
26
26
26
26
26
26
26
26
26
26
26
26
26
26
26
27
28
28
28
28
28
28
28
28
28
28
28
28
28
28
28
28
26
26
26
26
26
26
26
24
23
23
23
23
23
23
23
23
23
23
23
23
23
23
22
22
22
22
22
22
22
22
22
23
23
23
23
23
23
23
23
23
23
23
23
23
23
23
23
23
23
23
23
23
24
24
24
24
24
24
24
24
24
26
26
26
26
21
21
21
21
21
21
21
21
21
20
20
20
20
19
19
19
16
16
16
16
14
14
14
14
14
12
10
9
9
8
8
6
6
5
5
5
5
5
5
5
5
5
6
6
6
6
6
6
6
6
6
6
6
6
6
6
6
6
6
6
6
7
7
7
7
7
7
7
7
7
7
7
7
7
7
7
7
7
7
7
7
7
7
7
7
7
7
7
7
7
7
7
7
7
7
7
7
7
7
7
7
7
7
7
7
7
7
7
7
7
7
7
7
7
7
6
6
6
6
6
6
6
6
6
6
4
4
2
2
2
2
2
2
2
2
2
2
2
2
2
2
2
2
2
2
2
2
2
2
2
2
2
2
2
2
2
2
2
1
1
1
2
2
2
2
2
2
2
2
2
2
2
2
2
2
2
2
2
2
2
2
2
2
2
2
2
2
2
2
2
2
2
2
2
2
2
2
2
2
2
2
2
1
1
1
1
1
1
1
1
1
1
1
1
1
1
1
1
1
1
1
1
1
1
1
1
1
1
1
1
1
1
0
0
0
0
0
0
0
0
0
0
1
1
1
1
1
1
1
1
2
2
2
2
2
2
2
2
2
2
2
2
2
2
2
2
2
2
2
2
2
2
2
2
2
2
3
3
3
3
3
3
3
3
3
3
3
4
4
4
4
4
4
4
3
3
3
3
3
3
3
3
3
3
3
3
3
3
3
3
3
3
3
3
3
3
3
3
4
4
4
4
4
4
4
4
4
4
4
4
4
4
4
4
4
4
4
4
4
4
4
4
4
4
4
4
4
4
4
4
4
4
4
3
3
3
3
3
3
3
3
3
3
3
3
3
3
3
3
3
3
3
3
3
3
3
3
4
4
4
4
4
4
4
4
4
4
4
5
5
5
5
5
5
5
5
5
5
5
5
5
5
5
5
5
5
5
5
5
5
5
5
5
5
5
5
5
6
7
7
7
7
7
7
5
5
4
5
5
5
5
4
4
4
4
4
4
4
4
4
4
4
4
4
4
4
4
4
4
4
4
4
4
4
4
4
4
4
4
4
4
4
4
4
4
4
4
4
4
4
4
4
4
4
4
4
4
4
4
4
4
4
4
4
4
4
4
4
4
4
4
4
4
4
4
4
4
4
4
4
4
4
4
4
4
4
4
4
4
4
4
4
3
3
3
3
3
3
3
3
3
3
3
2
2
2
2
2
2
2
2
2
2
2
2
2
2
2
2
2
2
2
2
2
2
2
2
2
2
2
2
0
0
0
0
0
0
0
0
0
0
0
0
0
0
0
0
0
0
0
0
0
0
0
0
0
0
0
0
0
0
0
0
0
0
0
0
0
0
0
0
0
0
0
0
0
0
0
0
0
0
0
0
0
0
0
0
0
0
0
0
0
0
0
0
0
0
0
0
0
0
0
0
0
0
0
0
0
0
0
0
0
0
0
0
0
0
0
0
0
0
0
0
0
0
0
0
0
0
0
0
0
0
0
0
0
0
0
0
0
0
0
0
0
0
0
0
0
0
0
0
0
0
0
0
0
0
0
0
0
0
0
0
0
0
0
0
0
0
0
0
0
0
0
0
0
0
0
0
0
0
0
0
0
0
0
0
0
0
0
0
0
0
0
0
0
0
0
0
0
0
0
0
0
0
0
0
0
0
0
0
0
0
0
0
0
0
0
0
0
0
0
0
0
0
0
0
0
0
0
0
0
0
0
0
0
0
0
0
0
0
0
0
0
0
0
0
0
0
0
0
0
0
0
0
0
0
0
0
0
0
0
0
0
0
0
0
0
0
0
0
0
0
0
0
0
0
0
0
0
0
0
0
0
0
0
0
0
0
0
0
0
0
0
0
0
0
0
0
0
0
0
0
0
0
0
0
0
0
0
0
0
0
0
0
0
0
0
0
0
0
0
0
0
0
0
0
0
0
0
0
0
0
0
0
0
0
0
0
0
0
0
0
0
0
0
0
0
0
0
0
0
0
0
0
0
0
0
0
0
0
0
0
0
0
0
0
0
0
0
0
0
0
0
0
0
0
0
0
0
0
0
0
0
0
0
0
0
0
0
0
0
0
0
0
0
0
0
0
0
0
0
0
0
0
0
0
0
0
0
0
0
0
0
0
0
0
0
0
0
0
0
0
0
0
0
0
0
0
0
0
0
0
0
0
0
0
0
0
0
0
0
0
0
0
0
0
0
0
0
0
0
0
0
0
0
0
0
0
0
0
0
0
0
0
0
0
0
0
0
0
0
0
0
0
0
0
0
0
0
0
0
0
0
0
0
0
0
0
0
0
0
0
0
0
0
0
0
0
0
0
0
0
0
0
0
0
0
0
0
0
0
0
0
0
0
0
0
0
0
0
0
0
0
0
0
0
0
0
0
0
0
0
0
0
0
0
0
0
0
0
0
0
0
0
0
0
0
0
0
0
0
0
0
0
0
0
0
0
0
0
0
0
0
0
0
0
0
0
0
0
0
0
0
0
0
0
0
0
0
0
0
0
0
0
0
0
0
0
0
0
0
1
1
1
1
1
1
0
0
0
0
0
0
0
0
0
0
0
0
0
0
1
1
1
1
1
1
1
1
1
1
1
1
1
1
1
1
1
1
1
1
1
1
1
1
1
1
1
1
1
1
1
2
2
2
2
2
2
2
2
2
2
2
2
2
2
2
2
2
2
2
2
2
2
2
2
2
2
2
2
2
2
2
2
2
3
3
3
3
3
3
3
3
3
3
3
3
3
3
3
3
3
3
3
3
3
3
3
3
3
3
3
3
2
2
2
2
2
2
2
2
2
2
2
1
1
1
1
1
1
1
1
1
1
1
1
1
1
1
1
1
1
1
1
1
1
1
1
1
1
1
2
2
2
2
2
2
2
2
2
2
2
2
2
2
2
2
2
2
2
2
2
2
2
2
2
2
2
2
2
3
3
3
3
3
3
3
3
3
3
3
3
3
3
3
3
3
2
2
2
2
2
2
2
2
2
2
2
2
1
1
1
1
1
1
1
1
1
1
1
1
1
1
1
1
1
1
1
1
1
1
1
1
1
1
1
1
1
1
1
1
1
1
1
1
1
1
1
1
1
1
1
1
1
1
1
1
1
1
1
1
1
1
1
1
1
1
1
1
1
1
1
1
1
1
1
1
1
1
1
1
1
1
1
1
1
1
1
1
1
1
1
1
1
1
1
1
1
1
0
0
0
1
1
1
1
1
1
1
1
1
1
1
1
1
1
1
1
1
1
1
1
1
1
1
1
1
1
1
1
1
1
0
0
0
0
0
0
0
0
0
0
0
0
0
0
0
0
0
0
0
0
0
0
0
0
0
0
0
0
0
0
0
0
0
0
0
0
0
0
0
0
0
0
1
1
1
1
1
1
1
1
1
1
1
1
1
1
1
1
1
1
1
1
1
1
1
1
1
1
1
1
1
1
1
1
1
1
1
1
1
1
1
1
1
1
1
1
1
1
1
1
1
1
1
1
1
1
1
1
1
1
1
1
1
1
1
1
1
1
1
1
1
2
2
2
2
2
2
2
2
2
2
2
2
2
2
2
2
2
2
2
2
2
2
2
2
2
2
2
2
2
2
2
2
2
2
2
2
2
2
2
3
3
3
3
3
3
3
3
3
3
3
3
3
3
3
3
3
3
3
3
3
3
3
3
3
3
3
3
3
3
3
3
3
3
3
3
3
3
3
3
3
3
3
4
4
4
4
4
4
4
4
4
4
4
4
3
3
3
3
3
3
2
2
2
2
2
2
3
3
3
3
3
3
3
3
3
3
3
3
3
3
3
3
3
2
2
2
2
2
2
2
2
2
2
2
2
2
2
2
2
2
2
2
2
2
2
2
2
2
2
2
2
2
2
2
2
2
2
2
2
2
2
2
2
2
2
2
2
2
2
2
2
2
2
1
1
1
1
1
1
1
1
1
1
1
1
1
1
1
1
1
1
1
1
1
1
1
1
1
1
1
1
1
1
1
1
1
1
1
1
1
1
1
1
1
1
1
1
1
1
1
1
1
1
1
1
1
1
1
1
1
1
1
1
1
1
1
1
1
1
1
1
1
1
1
1
1
0
0
0
0
0
0
0
0
0
0
0
1
1
1
1
1
1
1
1
1
2
2
2
2
2
2
2
2
2
2
3
3
3
3
3
3
3
3
4
4
4
4
4
4
4
4
4
4
4
4
4
4
4
4
4
4
4
4
4
4
4
4
5
5
5
9
9
11
12
12
12
12
12
12
12
12
12
12
12
12
12
12
12
12
12
12
12
12
12
12
12
12
12
12
12
12
12
12
12
12
12
12
12
12
12
12
12
12
12
12
12
12
12
12
13
13
14
14
14
15
15
15
15
15
15
15
16
15
15
15
15
15
15
15
15
14
14
14
14
14
14
14
14
14
14
14
14
14
14
14
14
14
14
13
13
13
8
8
7
6
6
6
6
6
6
6
6
6
6
6
6
6
6
6
6
6
6
6
6
6
6
6
6
6
6
7
7
7
7
7
7
7
7
7
7
7
7
7
7
7
7
7
7
7
7
7
7
7
7
7
4
5
5
5
5
5
5
5
5
5
5
5
5
5
5
5
5
5
5
5
5
5
5
5
5
5
5
5
5
5
5
5
5
5
5
5
5
5
5
5
5
5
5
5
5
5
5
5
5
4
4
3
3
3
3
3
3
3
3
3
3
3
3
2
2
2
2
2
2
2
2
2
2
2
2
2
2
2
2
2
1
1
1
1
1
1
1
1
1
1
1
0
0
0
0
0
0
0
0
0
0
0
0
0
0
0
0
0
0
0
0
0
0
0
0
0
0
0
0
0
0
0
0
0
0
0
0
0
0
0
0
0
0
0
0
0
0
0
0
0
0
0
0
0
0
0
0
0
0
0
0
0
0
0
0
0
0
0
0
0
0
0
0
0
0
0
0
0
0
0
0
0
0
0
0
0
0
0
1
1
1
1
1
1
1
1
1
1
1
1
1
1
1
1
1
1
1
1
1
1
1
1
1
1
1
2
2
2
2
2
2
2
2
2
2
3
3
3
3
3
3
3
3
3
3
3
3
3
3
3
3
3
3
3
3
3
3
3
3
3
3
3
3
3
3
3
3
3
3
3
3
3
3
3
3
3
4
4
4
4
4
4
4
4
4
4
4
4
4
4
4
4
4
4
4
4
4
4
4
4
4
4
4
4
4
5
5
5
5
5
5
5
5
5
5
5
5
5
5
5
5
5
6
7
7
7
7
7
7
7
7
7
7
7
7
6
6
6
5
5
5
5
5
5
5
5
5
5
5
5
5
5
5
5
5
5
3
3
3
3
3
3
3
3
3
3
4
4
4
5
5
5
5
5
5
5
5
5
5
5
5
5
5
5
5
5
5
5
5
4
4
4
4
4
4
4
4
4
4
4
5
5
5
5
5
5
5
5
5
5
5
5
5
5
5
5
5
5
5
5
5
5
5
5
5
5
5
5
5
5
5
5
5
5
5
5
5
7
7
7
7
7
7
7
7
7
7
7
7
7
7
7
7
7
6
6
6
6
6
6
6
6
6
5
5
5
5
5
5
5
5
5
5
5
5
4
4
4
4
4
4
4
4
4
3
3
3
3
3
3
3
3
3
3
3
3
3
3
3
4
4
5
5
5
5
5
5
5
5
6
6
6
6
6
6
6
6
6
6
6
6
6
6
6
6
6
6
6
6
6
6
6
6
6
6
6
6
5
5
5
5
5
5
5
5
5
4
5
4
5
5
5
5
5
5
5
5
5
5
5
6
6
6
6
6
6
6
6
6
6
6
6
6
6
6
6
6
6
6
6
6
6
6
6
6
6
6
6
6
6
6
6
6
6
6
6
6
7
7
7
7
7
7
7
7
7
8
8
8
8
8
8
8
8
8
8
8
8
8
8
8
8
8
8
8
8
8
8
8
8
8
7
7
7
7
7
7
7
7
7
7
7
7
7
7
7
7
7
7
7
7
7
4
4
4
4
4
4
4
4
4
4
4
4
4
4
4
4
4
4
4
4
4
4
4
4
4
4
4
4
4
4
4
4
4
4
4
5
5
5
5
5
5
5
5
5
5
5
5
6
6
6
6
6
6
6
6
6
6
6
6
6
6
8
8
8
8
8
8
8
8
8
8
8
8
8
8
8
8
8
8
8
8
8
8
8
7
7
7
7
7
7
7
7
7
9
9
9
9
9
9
9
9
9
9
10
10
10
10
10
10
10
10
10
10
10
10
10
10
10
10
10
10
10
10
10
10
10
10
10
10
10
10
10
10
10
11
11
11
11
11
11
11
11
11
11
11
11
11
11
11
11
11
11
11
11
11
11
10
10
10
10
10
10
10
10
10
10
10
10
10
10
10
10
10
9
9
9
9
9
9
9
9
9
9
9
9
9
9
9
9
9
9
9
9
10
10
9
9
9
9
9
9
9
9
9
10
10
10
10
9
9
10
10
9
8
8
8
8
8
8
7
7
7
7
7
7
7
7
7
7
7
7
7
7
7
7
8
8
8
8
8
8
8
8
8
8
8
7
7
7
7
7
7
7
7
7
7
7
7
7
7
6
6
6
6
6
6
6
6
6
6
6
6
5
5
5
5
5
5
5
5
5
5
5
5
5
5
5
5
5
5
5
5
5
5
5
5
5
5
5
5
5
5
5
5
5
5
5
5
5
5
5
5
5
5
5
5
5
5
4
4
5
5
5
5
5
5
5
5
5
5
5
5
5
5
5
5
5
5
5
5
5
5
5
5
5
5
5
5
5
5
5
5
5
5
4
4
4
4
4
4
4
4
4
4
4
4
4
4
4
4
4
4
4
4
4
4
4
4
4
4
4
4
4
4
4
4
4
4
4
4
4
4
4
4
4
4
4
4
4
4
4
4
4
4
4
4
4
4
4
4
4
4
2
2
2
2
2
2
2
2
2
2
2
2
2
2
2
2
2
2
2
2
2
1
1
1
0
0
0
0
0
0
0
0
0
0
0
0
0
0
0
0
1
2
2
2
2
2
2
2
2
2
2
2
2
2
2
2
2
2
2
3
3
3
3
3
3
3
3
3
3
3
3
3
3
3
3
3
3
3
3
3
3
3
3
3
4
4
4
4
4
4
4
4
4
4
4
4
4
4
4
4
4
4
4
4
4
4
4
4
5
5
5
5
5
5
5
5
5
5
5
5
5
5
5
5
5
5
5
7
7
7
7
7
7
7
7
7
7
7
7
7
7
7
7
7
7
7
7
7
7
7
7
7
7
7
7
7
7
7
7
7
7
7
7
7
7
7
6
6
6
6
6
6
7
7
7
7
7
6
6
6
6
6
6
6
6
6
7
7
7
7
7
7
7
7
7
7
7
7
7
7
6
6
6
6
6
6
6
6
6
6
6
6
6
6
6
6
6
6
6
6
6
6
6
6
6
6
6
6
6
6
6
6
6
6
6
6
6
6
6
6
6
6
5
5
5
4
4
4
4
4
3
2
2
2
2
2
2
2
2
2
2
2
2
2
2
2
2
2
3
3
3
3
3
3
3
3
3
3
3
3
3
4
4
4
4
4
4
4
4
4
4
4
4
3
3
3
3
3
3
3
3
3
3
3
3
3
4
4
4
3
4
4
4
4
4
4
4
4
4
4
4
4
4
4
4
4
4
4
4
5
5
5
5
5
5
5
5
5
5
5
5
5
5
5
5
5
5
5
5
5
5
5
6
6
6
7
7
7
7
7
7
7
7
7
7
7
7
7
8
8
8
9
9
9
9
9
9
9
9
9
9
9
9
9
9
9
9
9
9
9
9
9
9
9
9
9
10
10
10
10
10
10
10
10
10
10
11
11
11
11
11
13
13
13
13
13
13
13
13
13
13
14
14
14
15
15
15
16
16
16
16
16
17
17
17
17
17
17
17
17
17
17
18
18
18
18
18
18
18
18
18
18
18
19
19
19
19
19
19
19
19
20
19
19
18
19
19
19
19
19
19
19
19
19
19
19
19
20
19
19
19
18
18
18
18
18
18
18
16
17
16
16
16
16
17
17
17
17
18
18
18
18
18
18
18
18
18
18
18
17
17
17
17
17
17
17
17
18
18
18
18
18
18
18
18
18
18
18
18
18
18
18
18
18
18
18
18
18
18
18
18
18
18
18
18
18
18
18
18
18
18
18
18
18
18
18
18
18
18
18
18
18
18
18
18
18
18
18
17
17
17
18
17
17
17
17
17
17
17
17
17
16
16
15
14
11
9
6
7
7
7
7
6
6
6
5
5
5
5
5
5
5
5
4
4
2
2
2
2
2
2
2
2
2
2
2
2
2
2
2
2
2
2
2
2
2
2
2
2
2
2
2
2
2
2
2
2
1
1
1
1
1
1
1
1
1
1
1
1
1
1
1
1
1
1
1
1
1
1
1
1
1
1
1
1
1
1
1
1
1
1
1
1
2
2
2
2
2
2
2
2
2
2
2
2
2
2
2
2
2
2
1
0
0
0
0
0
0
0
0
0
0
0
0
0
0
0
0
0
0
0
0
0
0
0
0
0
0
0
0
0
0
0
0
0
0
0
0
0
0
0
0
0
0
0
0
0
0
0
0
0
0
0
0
0
0
0
0
0
0
0
0
0
0
0
0
0
0
0
0
0
0
0
0
0
0
0
0
0
0
0
0
0
0
0
0
0
0
0
0
0
0
0
0
0
0
0
0
0
0
0
0
0
0
0
0
0
1
1
1
1
1
1
1
1
1
1
1
1
1
1
1
1
1
1
1
1
1
1
1
1
1
1
1
1
1
1
1
1
1
1
1
1
1
1
1
1
1
1
0
0
0
0
0
0
0
0
0
0
0
0
0
0
0
0
0
0
0
0
0
0
0
0
0
0
0
0
0
0
1
1
1
1
1
1
1
1
1
1
1
1
1
1
1
1
1
1
1
1
1
1
1
1
1
1
1
1
1
1
1
1
1
1
1
1
1
1
1
1
1
1
1
1
1
1
1
1
1
1
1
1
1
1
1
1
1
1
1
1
1
1
1
1
1
1
1
1
1
1
1
1
1
1
1
1
1
1
1
1
1
1
1
1
1
1
1
1
1
1
1
1
1
1
1
1
1
1
1
0
0
0
0
0
0
0
0
0
0
0
0
0
0
0
0
0
0
0
0
0
0
0
0
0
0
0
0
0
0
0
0
0
0
0
0
0
0
0
0
0
0
0
0
0
0
0
0
0
0
0
0
0
0
0
0
0
0
0
0
0
0
0
0
0
0
0
0
0
0
0
0
0
0
0
0
0
0
0
0
0
0
0
0
0
0
0
0
0
0
0
0
0
0
0
0
0
0
0
0
0
0
0
0
0
0
0
0
1
1
1
1
1
1
1
1
1
1
1
1
1
1
1
1
1
1
1
1
1
1
1
1
1
1
1
1
1
1
1
1
1
1
1
1
1
1
1
1
1
1
1
1
1
1
0
0
0
0
0
0
0
0
0
0
0
0
0
0
0
0
0
0
0
0
0
0
0
0
0
0
0
0
0
0
0
0
0
0
0
0
0
0
0
0
0
0
0
0
0
0
0
0
0
0
0
0
0
0
0
0
0
0
0
0
0
0
0
0
0
0
0
0
0
0
0
0
0
0
0
0
0
0
0
0
0
0
0
0
0
0
0
0
0
0
0
0
0
0
0
0
0
0
0
0
0
0
0
0
0
0
0
0
0
0
0
0
0
0
0
0
0
0
0
0
0
0
0
0
0
0
0
0
0
0
0
0
0
0
0
0
0
0
0
0
0
0
0
0
0
0
0
0
0
0
0
0
0
0
0
0
0
0
0
0
0
0
0
0
0
0
0
0
0
0
0
0
0
0
0
0
0
0
0
0
0
0
0
0
0
0
0
0
0
0
0
0
0
0
0
0
0
0
0
0
0
0
0
0
0
0
0
0
0
0
0
0
0
0
0
0
0
0
0
0
0
0
0
0
0
0
0
0
0
0
0
0
0
0
0
0
0
0
0
0
0
0
0
0
0
0
0
0
0
0
0
0
0
0
0
0
0
0
0
0
0
0
0
0
0
0
0
0
0
0
0
0
0
0
0
0
0
0
0
0
0
0
0
0
0
0
0
0
0
0
0
0
0
0
0
0
0
0
0
0
0
0
0
0
0
0
0
0
0
0
0
0
0
0
0
0
0
0
0
0
0
0
0
0
0
0
0
0
0
0
0
0
0
0
0
0
0
0
0
0
0
0
0
0
0
0
0
0
0
0
0
0
0
0
0
0
0
0
0
0
0
0
0
0
0
0
0
0
0
0
0
0
0
0
0
0
0
0
0
0
0
0
0
0
0
0
0
0
0
0
0
0
0
0
0
0
0
0
0
0
0
0
0
0
0
0
0
0
0
0
0
0
0
0
0
0
0
0
0
0
0
0
0
0
0
0
0
0
0
0
0
0
0
0
0
0
0
0
0
0
0
0
0
0
0
0
0
0
0
0
0
0
0
0
0
0
0
0
0
0
0
0
0
0
0
0
0
0
0
0
0
0
0
0
0
0
0
0
0
1
1
1
1
1
1
1
1
1
1
1
1
1
1
1
1
1
1
1
1
1
1
1
1
1
1
1
1
1
1
1
1
1
1
1
1
2
2
2
2
2
2
2
2
2
2
2
2
2
2
2
3
4
8
11
11
12
12
12
12
14
15
15
16
16
16
16
17
17
17
17
17
17
17
17
17
17
17
17
17
17
17
17
17
17
17
17
17
18
18
18
18
18
18
18
18
18
18
18
18
18
18
18
18
18
18
18
18
18
20
20
20
20
20
20
20
20
20
20
20
20
20
20
20
20
20
20
20
20
20
20
20
22
22
22
21
21
21
21
21
22
22
22
22
22
22
22
22
21
18
18
18
18
17
17
17
17
17
15
15
15
15
15
15
15
15
15
15
14
12
12
12
12
11
11
10
10
10
10
10
10
10
10
10
10
10
10
10
10
10
10
10
10
10
10
10
10
10
10
10
10
10
10
9
9
9
8
8
8
8
8
8
8
8
8
8
8
8
8
6
6
6
6
6
6
6
6
6
6
6
6
6
6
6
6
6
6
6
6
6
5
5
5
5
5
4
4
4
4
4
4
4
4
3
2
2
2
2
2
2
2
2
2
2
1
1
1
1
1
0
0
0
0
0
0
0
0
0
0
0
0
0
0
0
0
0
0
0
0
0
0
0
0
0
0
0
0
0
0
0
0
0
0
0
0
0
0
0
0
0
0
0
0
0
0
0
0
0
0
0
0
0
0
0
0
0
0
0
0
0
0
0
0
0
0
0
0
0
0
0
0
0
0
0
0
0
0
0
0
0
0
0
0
0
0
0
0
0
0
0
0
0
0
0
0
0
0
0
0
0
0
0
0
0
0
0
0
0
0
0
0
0
0
0
0
0
0
0
0
0
0
0
0
0
0
0
0
0
0
0
0
0
0
0
0
0
0
0
0
0
0
0
0
0
0
0
0
0
0
0
0
0
0
0
0
0
0
0
0
0
0
0
0
0
0
0
0
0
0
0
0
0
0
0
1
1
1
1
1
1
1
1
1
1
1
1
1
1
1
1
1
1
1
1
1
1
1
5
5
5
5
5
5
5
5
5
5
5
5
5
5
5
5
5
5
5
5
5
6
6
6
6
6
6
6
6
6
6
6
6
6
7
8
9
9
10
10
10
10
10
10
10
10
10
10
10
10
10
10
10
10
10
11
11
11
11
11
11
11
11
11
11
11
11
11
11
11
11
11
11
12
12
12
12
12
12
12
12
12
12
12
12
12
12
12
12
12
12
12
12
12
12
12
12
12
12
12
12
12
12
12
12
12
12
12
12
11
11
11
10
10
10
10
10
10
10
10
10
10
11
11
11
11
11
10
9
9
9
9
9
9
9
9
9
9
9
9
9
9
9
8
8
8
6
6
6
6
5
5
5
5
5
4
4
3
2
2
2
2
2
2
2
2
2
2
2
2
2
2
2
2
2
2
1
1
1
1
1
1
1
1
1
1
1
1
1
1
1
1
1
1
1
1
1
1
1
1
1
1
1
1
1
1
1
1
1
1
1
1
1
1
1
1
1
1
1
1
1
1
1
1
1
1
1
1
2
2
2
2
2
2
1
1
1
1
2
2
2
2
3
4
4
4
4
4
4
4
4
4
5
5
5
5
5
5
5
5
5
5
5
5
5
6
6
5
5
5
5
6
6
6
6
6
6
6
6
6
6
6
6
6
6
6
6
6
6
6
6
6
6
7
7
7
7
7
7
7
7
8
8
8
8
8
8
9
9
9
9
9
9
9
9
9
9
9
9
9
9
9
9
9
9
9
9
9
9
9
9
9
9
9
9
9
11
11
11
11
11
11
11
10
10
10
11
11
11
10
10
8
8
8
8
8
8
8
8
8
8
8
8
8
8
8
8
8
8
8
8
8
8
8
8
8
8
8
8
8
8
8
8
8
8
8
9
9
9
9
9
9
9
9
9
9
9
9
9
8
8
8
8
8
8
8
8
8
6
6
6
6
6
6
6
6
7
7
7
7
7
7
7
7
7
7
7
7
7
7
7
6
6
5
5
5
4
4
4
4
4
4
4
4
4
4
4
4
4
4
4
4
4
4
4
4
4
4
4
4
4
4
4
4
4
4
4
4
4
4
4
4
3
3
3
3
3
3
3
3
2
2
2
2
2
2
2
2
2
2
2
2
2
2
2
2
2
1
1
1
1
1
1
1
1
1
1
1
1
1
1
1
1
1
1
1
1
1
2
2
2
2
2
2
2
2
2
2
2
2
2
2
2
2
2
2
2
2
2
2
2
2
2
2
2
2
2
2
2
2
3
3
3
3
3
3
3
3
3
3
3
3
3
3
3
3
3
3
3
3
3
3
3
3
3
3
3
3
3
4
4
4
4
4
4
4
4
4
4
4
4
4
4
4
4
4
4
4
4
4
4
4
4
4
4
4
4
4
6
5
5
5
5
5
5
5
5
5
5
5
5
5
5
5
5
5
5
5
5
5
5
5
5
5
5
5
5
5
5
5
5
5
5
5
5
5
5
5
5
5
5
5
5
5
5
5
5
5
5
5
5
4
4
4
4
4
4
4
4
4
4
4
4
4
4
4
4
4
4
4
4
3
3
3
3
3
3
3
3
3
3
3
3
3
3
3
3
3
3
3
3
3
3
3
3
3
3
3
3
3
3
3
3
3
3
3
3
3
3
3
3
3
3
3
3
3
3
3
3
3
3
3
3
3
3
3
3
2
2
2
2
2
2
2
2
2
2
2
2
2
2
2
2
0
0
0
0
0
0
0
0
0
0
1
1
1
1
1
1
1
1
1
1
1
1
1
1
1
1
1
1
1
1
1
1
1
1
1
1
1
1
1
1
1
1
1
1
1
1
1
1
1
1
1
1
1
1
1
1
1
1
1
1
1
1
1
1
1
1
1
1
1
1
1
1
1
1
1
1
1
1
1
1
1
1
1
1
1
0
0
0
0
0
0
0
0
0
0
0
0
0
0
0
0
0
0
0
0
0
0
0
0
0
0
0
0
0
0
0
0
0
0
0
0
0
0
0
0
0
0
0
0
0
0
0
0
0
0
0
0
0
0
0
0
0
0
0
0
0
0
0
0
0
0
0
0
0
0
0
0
0
0
0
0
0
0
0
0
0
0
0
0
0
0
0
0
0
0
0
0
0
0
0
0
0
0
0
0
0
0
0
0
0
0
0
0
0
0
0
0
0
0
0
0
0
0
0
0
0
0
0
0
0
0
0
0
0
0
0
0
0
0
0
0
0
0
0
0
0
0
0
0
0
0
0
0
0
0
0
0
0
0
0
0
0
0
0
0
0
0
0
0
0
0
0
0
0
0
0
0
0
0
0
0
0
0
0
0
0
0
0
0
0
0
0
0
0
0
0
0
0
0
0
0
0
0
0
0
0
0
0
0
0
0
0
0
0
0
0
0
0
0
0
0
0
0
0
0
0
0
0
0
0
0
0
0
0
0
0
0
0
0
0
0
0
0
0
0
0
0
0
0
0
0
0
0
0
0
0
0
0
0
0
0
0
0
0
0
0
0
0
0
0
0
0
0
0
0
0
0
0
0
0
0
0
0
0
0
0
0
0
0
0
0
0
0
0
0
0
0
0
0
0
0
0
0
0
0
0
0
0
0
0
0
0
0
0
0
0
0
0
0
0
0
0
0
0
0
0
0
0
0
0
0
0
0
0
0
0
0
0
0
0
0
0
0
0
0
0
0
0
0
0
0
0
0
0
0
0
0
0
0
0
0
0
0
0
0
0
0
0
0
0
0
0
0
0
0
0
0
0
0
0
0
0
0
0
0
0
0
0
0
0
0
0
0
0
0
0
0
0
0
0
0
0
0
0
0
0
0
0
0
0
0
0
0
0
0
0
0
0
0
0
0
0
0
0
0
0
0
0
0
0
0
0
0
0
0
0
1
1
1
1
1
1
1
1
1
1
1
1
1
1
1
1
1
1
1
1
1
1
1
1
1
1
1
1
1
1
1
1
1
1
1
1
1
1
1
1
1
1
1
1
1
1
1
1
1
1
1
1
1
1
1
1
1
1
1
1
1
1
1
1
1
1
1
1
1
1
1
1
1
1
1
1
1
1
1
1
1
1
1
1
1
1
1
1
1
1
1
1
1
1
1
1
1
1
1
1
1
1
1
1
1
1
1
1
1
1
1
1
1
1
1
1
1
1
1
1
1
1
1
1
1
1
1
1
1
1
1
0
0
0
0
0
0
0
0
0
0
0
0
0
0
0
0
0
0
0
0
0
0
0
0
0
0
0
0
1
1
1
1
1
1
1
1
1
1
1
1
1
1
1
1
1
1
1
1
1
1
1
1
1
1
1
1
1
1
1
1
1
1
1
1
1
1
1
1
1
0
0
0
0
0
0
0
0
0
0
0
1
1
1
1
1
1
1
1
1
1
1
1
1
1
1
1
1
1
1
1
1
1
1
1
1
1
1
1
1
1
1
1
1
1
1
1
1
1
1
1
1
1
1
1
1
1
1
0
0
0
0
0
0
0
0
0
0
0
0
0
0
0
0
0
0
0
0
0
0
0
0
0
0
0
0
1
1
1
1
1
1
1
1
1
1
1
1
1
1
1
1
1
1
1
1
1
1
1
1
1
1
1
1
1
1
1
1
1
1
1
1
1
1
1
1
1
1
1
1
1
1
1
1
1
1
1
1
1
1
1
1
1
1
1
2
2
2
2
2
2
2
2
2
2
2
2
2
2
2
2
2
2
2
2
2
2
2
2
2
2
2
2
2
2
2
2
2
2
2
2
2
2
2
2
2
2
2
2
2
2
2
2
2
2
2
2
2
2
2
2
2
2
2
2
2
2
2
2
2
2
2
2
2
2
1
1
1
1
1
1
1
1
1
1
1
1
1
1
1
1
1
1
1
1
1
1
1
1
1
0
0
0
0
0
0
0
0
0
0
0
0
0
0
0
0
0
0
0
0
0
0
0
0
0
0
0
0
0
0
0
0
0
0
0
0
0
0
0
0
0
0
0
0
0
0
0
0
0
0
0
0
0
0
0
0
0
0
0
0
0
0
0
0
0
0
0
0
0
0
0
0
0
0
0
0
0
0
0
0
0
0
0
0
0
0
0
0
1
1
1
1
1
1
1
2
2
2
3
4
4
4
4
4
4
4
4
4
4
4
4
5
6
6
6
6
6
6
7
7
7
7
7
7
7
7
7
7
7
7
8
8
8
8
8
8
8
8
8
8
8
8
8
8
8
8
8
8
8
8
8
8
8
8
8
8
9
9
9
9
9
9
9
9
9
9
10
10
10
10
10
10
10
10
10
10
10
10
10
10
10
10
10
10
10
10
10
10
10
10
10
11
11
11
11
11
11
11
11
11
11
11
11
11
11
11
11
11
11
11
11
11
11
11
11
12
12
12
12
12
12
12
12
12
12
12
12
12
12
13
13
13
13
13
13
13
13
13
13
13
13
13
13
14
14
14
14
14
14
14
14
14
13
13
13
13
13
13
13
13
13
14
13
13
13
14
14
14
14
14
14
14
14
14
14
14
14
14
14
14
14
13
13
13
13
13
13
13
13
13
13
13
11
11
11
11
11
11
11
11
11
11
11
11
9
7
6
6
6
6
6
6
6
6
6
6
6
6
6
7
7
7
7
7
7
7
7
7
7
7
7
7
7
7
7
7
7
7
7
7
7
7
7
6
6
6
6
6
6
6
6
6
6
6
6
6
6
6
6
6
6
7
8
7
8
8
8
8
8
8
8
8
8
8
8
8
8
8
8
8
8
8
8
8
8
8
8
11
11
11
11
11
10
10
11
12
12
12
12
12
12
12
12
12
12
12
13
13
14
14
14
14
14
14
14
14
14
14
14
14
14
14
15
16
16
16
16
16
16
16
16
16
16
16
16
16
16
16
16
16
15
15
15
15
15
15
15
15
15
15
15
15
15
15
15
15
15
15
15
15
15
16
16
17
17
17
17
17
17
17
17
17
17
17
17
17
17
17
17
17
17
17
17
17
17
17
17
17
17
17
17
16
16
16
16
16
16
16
16
15
15
15
15
15
15
15
15
15
15
15
15
15
15
15
15
15
16
16
16
16
16
16
16
16
16
16
16
16
16
16
16
16
16
16
16
16
16
16
16
16
16
16
16
16
16
16
16
16
16
16
16
16
16
16
16
16
16
14
14
14
14
14
8
5
5
3
3
2
2
2
2
2
2
2
2
2
2
2
2
2
2
2
2
2
2
2
2
2
2
2
2
2
2
2
2
2
2
2
2
2
2
2
2
2
2
2
2
2
2
2
2
2
2
2
2
2
2
2
2
2
2
2
2
2
2
2
2
2
2
2
2
2
2
2
2
2
2
2
2
2
2
2
2
2
2
2
2
2
2
2
2
2
2
2
2
2
1
1
1
1
1
1
1
1
1
1
1
1
1
1
1
1
1
1
1
1
1
1
0
0
0
0
0
0
0
0
0
0
0
0
0
0
0
0
0
0
0
0
0
0
0
0
0
0
0
0
0
0
0
0
0
0
0
0
0
0
0
0
0
0
0
0
0
0
0
0
0
0
0
0
0
0
0
0
0
0
0
0
0
0
0
0
0
0
0
0
0
0
0
0
0
0
0
0
0
0
0
0
0
0
0
0
0
0
0
0
0
0
0
0
0
0
0
0
0
0
0
0
0
0
0
0
0
0
0
0
0
0
0
0
0
0
0
0
0
0
0
0
0
0
0
0
0
0
0
0
0
0
0
0
0
0
0
0
0
0
0
0
0
0
0
0
0
0
0
0
0
0
0
0
0
0
0
0
0
0
0
0
0
0
0
0
0
0
0
0
0
0
0
0
0
0
0
0
0
0
0
0
0
0
0
0
0
0
0
0
0
0
0
0
0
0
0
0
0
0
0
0
0
0
0
0
0
0
0
0
0
0
0
0
0
0
0
0
0
0
0
0
0
0
0
0
0
0
0
0
1
1
1
1
1
2
2
3
3
3
3
3
3
3
3
3
3
4
5
5
5
5
6
11
11
12
12
12
12
14
16
17
17
17
17
18
18
18
18
18
18
18
18
18
18
18
18
18
18
20
20
20
21
21
21
22
22
22
22
22
22
22
22
22
22
22
22
22
22
22
22
22
23
23
23
23
23
23
23
23
23
26
26
26
26
26
26
26
26
27
27
27
28
30
31
31
31
31
31
31
37
37
37
37
38
39
39
39
39
40
41
42
44
44
44
44
47
47
47
47
44
44
46
45
48
48
51
51
52
52
52
53
53
53
53
53
53
53
53
53
53
52
52
52
53
53
53
52
52
52
52
51
50
54
54
54
54
55
55
55
55
56
56
56
56
56
57
57
58
58
58
58
58
58
58
59
60
59
58
60
60
60
61
60
60
60
60
60
60
60
61
61
62
62
62
61
61
61
61
61
61
61
61
61
61
61
61
61
61
61
62
62
62
62
62
62
62
62
62
63
63
63
63
63
64
64
64
64
65
65
66
64
64
63
61
55
55
53
52
52
49
45
45
45
45
45
45
45
44
44
43
42
43
43
43
34
28
23
23
23
23
24
24
24
24
24
24
27
27
27
27
27
28
28
28
29
29
29
29
29
29
28
28
28
28
28
28
28
29
29
29
29
29
29
29
29
29
29
31
31
31
31
31
32
32
34
35
34
35
35
36
36
37
37
38
37
38
36
35
36
39
39
40
40
40
40
40
44
44
44
46
46
48
48
47
47
47
47
47
47
48
48
49
49
50
50
50
50
52
52
52
52
52
52
53
53
53
53
53
54
54
56
56
57
56
56
57
57
58
58
58
58
59
59
59
57
56
56
58
58
58
58
58
58
58
58
58
58
58
58
58
58
58
59
60
60
60
59
62
61
60
60
60
60
60
60
59
57
57
57
57
57
57
58
58
59
59
59
60
60
60
59
59
59
59
58
58
58
58
59
58
58
58
60
60
59
59
59
59
59
59
59
59
59
58
57
54
55
55
54
54
54
54
49
49
45
43
43
42
42
42
42
41
40
41
40
39
38
38
34
33
33
31
30
32
32
33
30
30
29
29
29
29
28
28
28
28
28
27
27
27
27
27
27
27
27
27
27
27
27
27
27
27
27
27
27
28
28
28
28
28
27
27
26
26
26
26
26
26
26
26
26
26
26
26
27
27
27
27
27
27
26
26
26
26
27
27
27
27
27
27
28
28
28
28
28
28
28
28
27
27
27
27
27
27
27
28
28
29
29
28
29
29
29
29
29
29
29
29
28
28
28
28
28
30
31
31
31
31
30
30
30
30
31
31
30
30
30
31
30
32
32
32
33
33
33
33
35
35
35
37
38
38
38
38
38
38
38
38
38
35
34
30
30
31
31
31
31
31
32
32
33
33
38
39
39
39
39
40
40
40
40
40
42
41
40
40
40
40
40
41
42
42
42
42
42
44
44
44
43
43
43
44
44
44
44
44
44
44
45
47
48
48
46
46
46
45
45
46
46
48
48
49
49
49
49
49
49
49
50
51
51
51
51
51
51
51
51
53
53
53
53
53
53
53
53
54
54
54
54
54
54
54
54
54
54
54
54
56
51
53
53
53
53
51
50
50
50
50
49
49
49
49
49
49
49
49
50
50
50
52
52
52
52
52
52
52
52
52
52
52
51
50
50
50
50
50
49
47
47
46
46
43
42
41
41
41
42
42
42
42
42
42
42
42
40
40
40
40
41
40
40
42
42
42
42
42
42
42
42
41
42
42
43
43
46
46
46
46
45
45
46
47
46
46
46
46
46
46
46
45
45
45
45
45
45
45
44
45
45
45
45
45
46
45
45
45
39
38
37
36
36
33
33
33
34
32
33
33
33
33
35
35
36
36
36
36
36
36
36
36
36
36
36
37
37
37
37
37
37
37
35
35
38
37
37
37
37
37
37
38
38
38
38
39
39
39
39
39
39
39
39
39
40
40
40
40
38
37
37
37
37
36
36
36
36
35
35
35
36
36
36
36
36
36
36
37
37
38
38
38
38
38
38
38
39
39
39
37
37
37
37
38
38
37
38
38
38
38
38
38
39
39
39
39
39
39
39
39
39
37
37
34
34
34
31
34
34
36
37
36
36
34
34
34
33
32
32
32
32
32
32
32
32
34
34
34
34
34
34
34
36
34
37
37
37
38
38
38
39
40
40
41
41
39
39
39
41
40
40
40
41
41
41
41
41
41
41
42
44
46
49
48
48
49
49
50
50
50
50
50
50
50
49
49
49
49
51
51
51
50
50
51
51
53
54
55
56
56
56
58
58
60
60
60
61
62
63
64
60
59
55
55
53
52
52
53
53
53
53
53
54
55
54
54
53
53
53
53
53
53
53
53
53
53
53
53
53
53
53
53
53
53
54
54
54
55
55
55
55
55
55
56
57
57
57
57
57
57
57
57
57
57
57
57
57
57
57
57
57
56
56
55
55
54
54
54
54
54
54
54
53
53
53
51
49
49
50
50
50
53
53
53
53
53
51
50
50
49
49
49
49
49
49
49
50
48
47
47
47
47
47
47
44
41
39
39
33
33
33
33
31
32
32
30
30
32
32
32
32
32
32
32
32
32
32
31
30
30
30
30
29
28
28
28
29
30
30
30
30
30
30
31
31
26
26
26
26
25
23
23
22
22
25
25
26
26
26
26
25
25
25
25
26
25
25
25
25
25
25
25
25
25
25
26
26
28
28
28
29
29
30
29
29
29
29
29
29
29
29
29
29
29
29
28
28
29
30
30
30
30
30
30
30
30
30
30
31
31
31
31
31
31
31
31
31
31
35
35
36
36
36
37
37
37
37
37
37
35
34
34
37
37
37
37
37
37
37
37
37
37
37
38
39
39
39
39
39
39
39
39
39
39
39
39
39
41
41
41
42
42
41
41
43
43
43
43
43
43
43
42
42
44
44
42
42
42
38
36
35
35
35
35
35
35
35
35
35
35
36
36
36
36
36
36
36
36
36
36
36
36
36
36
36
35
35
35
35
35
35
38
38
38
38
38
37
36
36
36
36
37
37
36
37
38
37
35
32
28
27
26
26
26
26
26
26
26
26
26
26
26
26
26
26
26
25
25
25
25
26
26
26
26
26
26
26
26
26
26
26
26
26
26
26
26
26
26
26
26
26
26
26
26
26
26
26
26
26
26
26
27
27
27
27
27
27
27
27
27
27
27
27
27
27
27
27
27
27
28
28
27
27
27
27
27
27
27
27
27
26
26
26
26
26
26
26
26
25
25
24
23
23
18
19
18
19
18
18
18
17
17
17
19
20
20
19
18
17
17
15
15
15
14
14
14
14
14
14
14
15
15
15
15
14
14
14
14
14
13
13
13
13
13
13
13
13
13
13
13
13
13
13
13
13
13
13
13
12
12
12
12
12
12
12
12
11
11
11
11
11
11
11
12
12
12
12
12
12
12
12
12
12
12
12
12
12
12
12
12
12
11
12
12
12
12
12
13
13
13
13
13
13
13
12
12
12
12
12
12
12
14
14
14
14
14
14
13
13
13
13
13
14
14
15
15
15
15
15
15
15
15
15
15
15
15
16
16
16
16
16
16
16
16
15
15
15
15
15
15
15
15
15
15
15
15
15
15
14
14
12
12
12
12
12
14
13
13
13
13
13
13
13
13
13
13
13
13
13
13
13
13
13
14
14
14
13
13
13
13
13
13
13
13
13
17
17
17
17
18
17
17
18
18
18
19
19
19
19
20
22
23
23
23
23
24
24
24
25
26
26
25
26
26
26
28
28
28
28
29
29
29
29
29
29
28
27
27
27
27
27
26
26
26
26
26
26
26
26
26
26
26
26
26
26
26
26
26
26
26
26
26
26
26
28
28
28
28
26
26
26
26
26
26
26
26
26
26
26
26
27
27
27
28
28
28
28
28
28
28
28
28
28
28
28
28
28
28
28
28
28
28
28
28
28
28
28
28
26
26
25
24
24
24
24
24
24
24
24
24
24
24
24
24
24
23
22
22
20
19
18
19
19
19
19
19
19
19
19
19
19
19
19
19
19
19
18
16
15
15
14
14
13
13
12
10
10
10
11
11
11
11
11
11
11
10
10
10
10
10
10
9
10
10
10
10
10
10
9
9
9
9
9
9
9
9
9
9
9
9
9
9
9
10
11
11
11
11
12
12
12
13
13
13
13
11
10
10
10
10
10
10
10
10
10
10
10
10
10
10
10
10
10
10
10
11
11
9
9
8
9
9
9
9
9
9
9
9
9
9
9
9
9
9
9
9
9
9
9
9
9
9
9
9
9
9
9
9
9
9
9
10
10
10
10
10
10
11
11
11
11
11
11
11
11
11
11
11
11
11
11
11
11
11
11
11
11
11
11
11
11
11
11
12
12
12
12
12
12
12
12
12
12
13
14
14
14
14
14
14
13
13
13
13
13
13
13
13
13
13
13
13
13
13
13
13
13
13
13
13
13
12
12
12
15
15
15
14
14
14
15
15
15
15
15
15
15
14
14
14
14
14
15
16
16
16
16
16
16
17
17
20
20
20
20
19
18
18
18
19
19
19
19
20
20
21
23
24
24
24
24
24
25
25
25
27
27
27
27
27
27
27
27
27
27
27
27
27
27
27
28
28
28
28
28
28
28
28
28
30
30
31
31
31
31
31
31
31
32
32
32
32
32
32
32
32
32
32
31
32
32
32
32
32
32
32
32
33
33
33
34
34
34
34
34
34
35
35
35
35
35
35
35
35
35
35
35
35
35
35
35
35
35
35
35
35
35
35
35
35
35
35
35
33
32
32
31
31
31
31
30
29
28
28
29
27
26
26
26
26
26
26
28
26
27
29
28
28
29
29
29
29
29
29
29
29
28
27
28
28
26
26
25
26
26
26
26
26
26
26
23
23
22
22
22
22
22
18
18
18
18
19
19
20
20
20
20
20
20
20
20
20
20
21
21
21
21
21
21
21
21
21
21
21
21
21
21
21
21
20
20
20
19
19
20
19
19
19
19
20
20
21
21
21
21
21
21
21
21
22
22
22
22
22
22
24
24
24
25
25
25
25
25
25
25
25
25
26
26
26
26
26
26
26
26
26
26
26
26
26
26
26
27
27
28
26
23
23
23
23
23
23
22
21
21
22
22
22
22
23
23
23
23
23
24
24
24
24
24
24
23
23
23
23
23
23
23
24
24
24
25
24
24
24
24
23
23
24
24
24
25
25
25
25
25
25
25
25
25
25
25
25
25
25
24
24
24
24
24
24
24
24
24
24
24
24
24
24
25
26
26
26
26
26
26
26
26
26
26
27
27
27
28
28
28
28
27
26
25
22
21
21
21
20
20
20
19
19
20
20
20
21
20
19
19
19
19
19
19
19
19
19
19
19
19
19
19
19
19
19
19
19
18
18
18
18
18
17
17
17
17
17
17
18
17
17
17
17
17
17
17
17
17
17
17
17
17
17
17
17
17
17
17
18
20
20
20
20
20
20
18
18
18
17
17
17
15
15
15
14
14
13
13
13
13
13
13
13
12
12
12
10
10
11
11
11
11
11
11
10
10
9
9
9
10
10
10
10
10
10
10
10
10
10
10
10
11
11
11
11
11
11
11
11
11
11
11
10
10
10
10
10
10
10
10
10
10
10
9
9
9
9
9
9
8
8
8
8
7
7
7
6
6
6
6
6
6
6
7
7
7
7
7
7
8
8
8
8
8
8
8
8
8
8
9
9
9
9
9
9
9
9
9
9
9
9
9
9
9
9
9
9
9
11
10
10
10
10
10
10
10
10
10
10
10
10
10
11
11
11
10
9
9
9
10
10
10
11
11
11
11
11
11
11
11
11
11
11
11
11
11
11
11
11
11
11
11
11
11
11
12
13
13
13
13
13
13
13
14
14
14
14
14
14
13
13
13
13
16
16
16
17
17
19
19
19
20
20
21
21
22
22
21
21
21
21
21
21
21
21
23
23
23
23
23
23
23
23
23
23
23
23
23
23
23
23
23
23
23
23
23
23
23
23
21
22
22
22
22
21
21
20
20
20
20
20
20
20
19
19
19
19
19
19
19
19
19
19
20
20
20
20
20
20
20
20
20
20
20
20
20
20
20
20
20
20
20
20
20
20
20
20
20
20
20
20
20
20
20
20
20
20
20
20
19
19
19
19
18
19
19
19
20
18
17
16
19
21
21
21
21
21
21
21
20
21
21
21
21
21
21
21
22
26
26
26
28
29
30
30
30
30
30
30
30
30
30
30
30
30
29
30
31
32
32
32
32
33
33
33
33
34
36
36
38
39
39
39
37
37
36
36
37
37
38
37
37
37
38
38
44
45
45
47
47
47
47
47
52
52
53
53
53
54
54
54
54
54
54
54
54
54
54
55
56
57
57
59
60
62
64
64
64
64
64
64
64
64
66
66
66
66
66
66
66
66
66
66
66
66
65
65
66
69
69
69
70
69
69
69
67
66
66
67
68
67
65
65
62
63
62
62
61
61
60
60
60
61
61
64
64
65
65
65
65
65
65
66
66
66
66
66
67
68
68
68
71
71
73
75
76
76
76
76
76
76
76
76
76
76
76
75
75
75
75
75
74
74
74
74
75
75
75
75
74
71
71
71
70
69
67
65
65
61
59
57
59
59
59
59
59
59
59
59
59
60
60
60
60
62
61
62
60
59
55
53
53
53
54
54
54
54
54
54
54
55
55
56
56
55
55
55
55
55
55
55
56
56
56
56
56
54
54
53
51
50
47
46
45
44
45
45
44
43
41
41
41
41
41
41
41
41
41
41
41
41
41
42
42
43
46
46
46
46
47
47
45
45
44
43
43
43
43
43
44
44
44
44
44
44
45
44
41
41
41
41
41
41
40
40
41
41
41
41
42
42
42
42
43
44
44
44
44
44
44
45
44
43
43
43
43
32
32
28
28
28
27
26
25
26
26
26
26
26
26
27
27
28
28
28
28
27
27
27
27
27
27
27
27
27
27
27
27
27
27
27
27
27
27
27
27
27
27
27
28
28
28
28
28
28
28
28
28
28
28
28
28
28
28
29
29
29
29
29
29
29
29
29
29
29
29
29
29
29
29
29
30
30
30
30
30
30
30
30
31
31
31
31
30
30
27
26
26
26
26
26
26
26
26
26
26
26
26
26
26
26
26
26
26
26
26
26
26
26
26
26
26
29
29
29
29
29
29
29
28
28
28
28
28
28
27
29
26
26
26
26
26
26
26
27
27
28
28
28
28
28
28
26
27
27
27
27
27
29
30
29
32
32
33
33
34
34
34
34
34
34
34
34
33
33
37
37
37
36
36
36
36
39
40
40
40
41
41
42
42
42
43
43
43
43
43
43
44
44
44
44
45
46
45
45
45
46
44
44
44
43
43
43
43
43
45
45
42
41
41
43
44
46
46
46
46
46
46
46
46
46
46
46
46
46
46
46
46
46
46
46
46
46
46
46
46
46
46
45
45
45
45
45
45
45
46
46
45
45
45
45
45
45
45
45
46
46
46
44
44
44
44
44
44
45
45
46
46
46
46
46
46
46
46
46
46
46
46
43
43
43
43
43
43
43
43
43
43
43
43
43
43
43
43
43
42
42
41
41
42
40
36
33
31
26
26
27
27
27
27
24
24
23
22
22
19
19
17
16
17
19
19
19
19
19
19
19
19
19
19
19
19
19
19
19
19
19
19
19
19
19
18
17
16
16
16
16
16
16
13
13
13
13
13
13
13
13
13
13
13
13
13
13
14
15
15
15
13
13
12
10
10
10
10
10
10
10
10
10
10
10
10
10
10
10
10
10
10
10
10
10
10
10
10
10
10
10
11
11
11
11
11
11
11
11
11
11
11
11
11
11
11
11
11
12
12
12
12
12
12
12
13
13
13
13
13
12
12
12
11
11
11
11
11
11
11
11
10
11
11
11
11
11
11
11
11
11
10
10
10
10
10
10
10
10
10
10
9
9
9
9
9
9
9
9
9
9
9
9
9
9
9
9
9
9
9
11
11
12
12
12
12
11
11
11
11
11
11
11
13
13
13
13
13
13
13
13
13
13
13
13
13
13
13
13
12
12
12
12
12
12
12
12
12
12
12
12
12
12
12
12
12
13
13
13
13
13
13
13
13
13
13
13
13
13
12
12
12
12
12
12
12
12
12
12
12
12
12
12
12
11
11
11
10
10
9
9
9
9
9
9
9
9
9
7
7
7
7
7
7
7
7
7
7
7
7
7
7
7
7
7
7
7
7
7
7
7
8
8
9
9
9
9
4
5
6
6
7
9
9
9
9
9
11
11
11
15
16
16
18
18
18
18
18
20
20
21
21
21
21
22
22
22
22
23
23
23
23
24
24
24
25
25
26
26
26
26
26
28
28
28
29
29
30
30
30
30
30
32
32
32
32
32
32
32
32
32
32
32
32
32
32
32
32
32
32
35
35
35
35
35
35
35
35
36
37
37
37
37
37
37
37
38
38
38
38
38
38
38
38
38
38
39
39
39
39
39
39
39
39
39
39
39
39
39
39
39
39
39
35
35
35
35
35
35
35
35
35
35
35
35
35
35
35
36
36
36
36
36
36
36
36
36
36
36
36
35
35
35
34
34
34
34
34
34
34
34
33
33
33
32
30
29
29
29
29
29
29
29
29
29
29
29
29
29
28
29
29
29
29
29
29
29
28
28
28
28
29
28
28
27
26
26
23
23
23
23
24
17
16
14
12
10
7
6
6
6
6
8
8
8
8
8
8
8
8
8
8
8
8
8
8
8
8
8
8
8
8
8
8
8
8
8
8
8
8
8
8
8
8
8
8
8
8
8
8
8
8
8
8
8
8
7
7
7
7
7
7
7
7
8
8
8
8
8
8
8
8
8
8
8
8
8
8
8
8
8
8
8
8
8
8
8
8
8
8
8
8
9
9
9
9
9
9
9
9
9
9
9
9
9
9
9
9
9
9
9
9
9
9
9
9
9
9
9
9
9
9
9
9
10
10
10
10
10
10
10
10
11
11
11
11
11
11
11
11
11
11
13
13
13
14
14
14
14
14
14
13
13
13
14
14
14
12
11
13
11
11
11
11
11
11
11
11
11
11
11
11
11
11
11
11
11
11
11
11
11
11
11
11
11
11
11
11
11
11
11
11
11
11
11
11
11
10
10
10
10
10
10
10
10
10
9
9
9
9
9
9
9
9
10
10
11
11
12
12
12
12
12
12
12
12
12
12
12
12
12
12
12
12
12
12
12
12
14
14
15
15
15
15
14
14
14
14
14
14
14
15
15
14
14
14
14
14
14
14
14
14
14
14
12
12
11
10
10
11
11
11
11
11
11
11
11
11
11
11
11
11
11
11
11
11
11
11
11
12
12
12
12
12
13
13
13
15
15
16
16
16
16
16
16
16
17
17
18
18
18
18
18
18
18
18
18
18
18
18
18
18
18
18
18
18
18
18
18
18
18
19
19
19
19
19
19
19
19
19
19
19
19
19
19
19
19
19
19
18
18
18
18
17
17
15
15
15
15
15
15
15
15
15
15
16
16
16
16
17
17
17
16
16
16
17
17
17
17
17
17
17
17
17
17
17
17
17
17
17
16
16
16
16
16
16
16
16
16
16
16
15
15
14
15
15
15
16
16
15
15
15
15
15
15
15
15
14
14
14
14
14
14
14
14
14
12
12
12
11
11
12
12
12
12
12
12
12
12
13
13
13
13
13
13
13
13
13
13
13
13
13
14
15
15
15
15
15
15
15
16
17
18
18
18
17
17
17
17
17
17
16
16
16
16
16
16
16
16
16
16
16
18
18
18
18
19
19
19
19
19
20
20
21
21
21
21
21
21
21
21
23
22
22
21
22
22
23
23
23
23
23
23
25
25
25
25
25
25
25
25
27
27
27
27
27
27
27
27
27
27
27
31
31
31
31
31
31
31
31
31
31
31
32
32
32
32
33
33
33
33
33
34
35
35
35
35
35
35
37
37
38
38
38
37
38
38
38
38
37
37
38
38
38
38
38
38
37
37
37
36
36
36
36
35
35
35
35
35
35
35
35
35
35
35
35
35
35
36
36
36
36
36
36
37
37
37
37
37
37
37
37
37
37
34
34
33
33
34
31
31
31
31
28
27
26
26
25
25
24
24
24
24
24
24
22
22
22
20
20
20
20
19
19
19
19
19
19
19
19
19
19
19
19
19
19
19
19
19
19
19
18
18
15
13
13
13
13
13
13
13
12
13
13
13
13
13
13
13
13
13
11
12
12
12
12
12
12
12
12
12
12
12
12
12
12
12
12
12
12
12
12
12
12
11
11
12
12
12
12
15
15
16
16
16
16
16
16
15
14
15
13
12
12
12
12
12
12
14
15
15
14
14
14
14
14
14
14
14
14
14
14
14
14
14
14
14
14
14
14
14
15
15
15
15
15
15
15
15
15
15
15
15
15
15
15
15
15
15
16
16
16
16
16
16
16
16
16
17
17
17
17
17
17
17
17
17
17
17
17
17
16
16
14
13
11
11
10
10
11
12
12
12
12
12
12
12
12
12
12
12
12
13
13
13
13
13
13
13
13
13
13
13
13
13
13
13
12
12
12
12
12
12
12
12
11
11
11
11
11
11
11
11
11
11
10
10
10
10
10
10
10
10
11
11
11
11
11
11
11
11
11
11
11
11
11
11
11
11
11
11
11
11
11
11
11
11
11
11
11
11
11
11
10
10
9
9
8
8
8
8
8
8
8
8
8
8
8
8
8
8
8
8
8
9
9
9
9
9
9
9
8
8
8
8
8
8
8
8
8
8
8
8
8
8
8
8
8
8
8
8
8
8
8
8
8
8
8
7
6
6
6
6
6
7
7
7
7
7
7
7
7
7
7
7
8
8
8
8
8
8
8
8
8
8
8
8
8
8
8
8
8
8
8
7
7
7
5
5
5
6
6
6
6
6
6
6
8
8
7
7
7
8
8
8
8
8
8
7
7
7
7
7
7
7
7
7
7
7
7
7
7
7
7
7
7
7
7
8
8
9
9
9
9
9
9
9
9
9
9
9
9
9
9
9
9
9
9
9
9
9
9
9
9
9
10
9
9
9
9
9
9
9
9
9
9
9
9
9
9
10
10
10
10
10
10
10
10
10
10
10
10
10
10
10
10
10
10
10
10
10
10
10
10
10
10
10
10
8
10
8
6
6
6
6
6
6
6
6
6
6
6
6
6
8
8
8
8
8
8
8
8
8
8
8
8
8
8
8
8
8
8
8
8
8
8
8
8
8
8
8
8
8
8
8
8
8
9
9
9
9
9
7
7
7
7
7
7
7
7
7
7
7
7
7
7
7
7
7
7
7
7
7
7
7
7
7
7
7
7
7
7
7
7
7
7
7
7
7
7
7
7
7
7
7
7
7
7
7
7
7
7
7
8
8
8
8
8
8
8
8
8
8
8
8
8
7
7
7
7
7
7
7
7
7
7
8
8
8
8
8
8
8
8
9
9
9
10
8
7
7
7
7
7
8
8
9
9
9
9
9
9
9
9
9
8
7
7
8
8
8
8
8
9
9
9
9
9
11
11
11
11
11
12
12
12
12
12
12
11
12
12
12
13
13
13
15
15
15
15
15
15
15
15
15
15
15
15
16
16
18
18
18
18
18
17
17
18
18
18
18
18
18
18
19
19
19
19
19
19
19
19
19
19
19
21
21
22
22
22
22
23
23
23
24
24
24
24
24
24
24
24
24
24
24
24
24
24
24
24
24
24
24
24
24
24
24
24
24
24
24
24
24
25
25
25
25
26
26
26
26
26
26
26
26
26
26
26
26
26
26
26
26
26
26
26
26
25
25
25
25
25
25
25
25
25
25
25
25
24
24
24
23
23
23
22
22
22
22
22
22
22
22
22
22
22
24
24
24
24
24
24
24
24
24
24
24
24
24
24
24
24
24
24
24
24
24
24
24
24
22
17
10
10
10
10
10
12
11
11
11
12
12
12
12
12
12
12
11
11
11
11
11
12
12
12
13
14
14
15
15
15
15
14
13
13
13
13
13
14
15
15
16
16
16
16
19
19
19
19
19
19
19
19
19
20
20
20
20
20
20
20
20
18
19
19
19
19
19
19
19
19
19
19
19
19
19
19
19
20
20
20
20
20
21
20
20
20
20
20
20
20
20
20
21
21
21
21
22
22
22
22
22
22
21
21
21
21
21
21
21
21
21
21
21
21
21
21
21
21
21
21
22
22
22
22
22
22
22
22
22
22
22
22
22
22
21
21
17
12
12
12
12
12
12
12
12
11
11
11
11
11
10
10
10
10
10
10
10
10
10
10
10
10
10
10
10
10
10
10
9
9
9
9
9
9
9
10
10
10
10
10
10
10
14
14
14
14
14
14
14
14
14
14
14
14
14
14
14
14
14
14
13
12
12
12
13
13
13
13
13
13
13
13
13
14
14
14
14
14
14
14
14
14
14
13
13
13
13
13
13
13
13
13
13
13
13
13
13
14
14
14
14
14
15
15
15
15
15
15
15
15
15
15
15
15
15
15
15
15
15
15
15
15
15
15
15
15
15
15
15
15
15
16
16
17
17
17
17
17
17
16
16
16
16
17
17
17
17
17
17
17
17
17
17
17
17
17
17
17
18
18
19
19
19
19
19
19
19
19
19
19
19
19
19
19
19
19
19
19
19
19
19
18
15
15
15
15
15
15
17
17
16
15
14
14
14
14
14
14
13
12
11
11
11
11
11
11
11
11
11
11
11
12
12
12
12
12
12
12
12
12
12
12
13
13
13
13
13
13
13
13
13
13
13
13
13
13
13
13
13
13
13
13
13
13
13
14
14
14
14
14
14
14
14
14
15
15
15
14
15
15
15
15
15
15
15
14
14
14
15
15
15
15
15
15
15
15
15
15
15
14
13
12
12
11
11
11
12
12
12
11
9
9
9
9
9
9
9
8
8
8
8
8
8
8
8
8
8
8
8
8
8
8
8
8
8
8
8
8
8
8
8
8
8
8
8
8
6
6
6
5
5
5
5
5
5
5
5
5
5
5
5
5
5
5
5
5
5
5
5
5
5
5
5
5
5
5
5
5
5
5
5
5
5
5
5
5
5
5
5
5
5
5
5
5
5
5
5
5
5
5
5
5
5
5
5
5
5
3
2
0
0
0
0
0
0
0
0
0
0
0
0
0
0
0
0
0
0
0
0
0
0
0
0
0
0
0
0
0
0
0
0
0
0
0
0
0
0
0
0
0
0
0
0
0
0
0
0
0
0
0
0
0
0
0
0
0
0
0
0
0
0
0
0
0
0
0
0
0
0
0
0
0
0
0
0
0
0
0
0
0
0
0
0
0
0
0
0
0
0
0
0
0
0
0
0
0
0
0
0
0
0
0
0
0
0
0
0
0
0
0
0
0
0
0
0
0
0
0
0
0
0
0
0
0
0
0
0
0
0
0
0
0
0
0
0
0
0
0
0
2
2
2
2
2
2
2
2
2
2
2
2
2
2
2
2
2
2
2
2
2
2
2
2
2
2
3
3
4
4
4
4
4
4
4
4
4
4
4
4
4
5
5
5
5
5
5
5
5
5
5
5
5
5
5
5
5
5
5
5
5
5
5
5
5
5
5
5
5
5
5
5
5
5
5
5
5
5
5
5
5
5
5
5
5
5
5
5
5
5
5
5
5
5
5
5
5
5
5
5
5
5
5
5
6
6
6
6
6
6
6
7
7
6
6
4
4
4
4
4
4
4
4
4
4
4
4
4
4
3
3
3
3
3
3
3
3
3
3
3
3
3
3
3
3
3
3
3
3
3
3
4
4
4
4
4
4
4
4
4
4
4
4
4
4
4
4
4
4
4
4
4
4
4
4
4
4
4
4
4
4
4
5
5
5
5
5
5
5
5
5
5
5
5
5
5
5
5
5
5
5
5
5
5
5
5
5
5
5
5
5
5
5
5
5
5
5
5
5
5
5
4
4
4
4
4
4
4
4
4
4
4
4
4
4
4
4
4
4
4
4
4
4
3
3
3
3
3
4
4
4
4
4
4
4
4
4
4
4
4
4
4
4
4
4
4
4
3
1
1
1
1
1
1
1
1
1
1
1
1
1
1
1
1
1
1
1
1
1
1
1
1
1
1
1
1
1
1
1
1
1
1
1
1
1
1
1
1
1
1
1
1
1
1
1
1
1
1
1
1
1
1
1
1
1
1
1
1
1
1
1
1
1
1
1
1
1
1
1
1
1
1
1
1
1
1
1
1
1
0
0
0
0
0
0
0
0
0
0
0
0
0
0
0
0
0
0
0
0
0
0
0
0
0
0
0
0
0
0
0
0
0
0
0
0
0
0
0
0
0
0
0
0
0
0
0
0
0
0
0
0
0
0
0
0
0
0
0
0
0
0
0
0
0
0
0
0
0
0
0
0
0
0
0
0
0
0
0
0
0
0
0
0
0
0
0
0
0
0
0
0
0
0
0
0
0
0
0
0
0
0
0
0
0
0
0
0
0
0
0
0
0
0
0
0
0
0
0
0
0
0
0
0
0
0
0
0
0
0
0
0
0
0
0
0
0
0
0
0
0
0
0
0
0
0
0
0
0
0
0
0
0
0
0
0
0
0
0
0
0
0
0
0
0
0
0
0
0
0
0
0
0
0
0
0
0
0
0
0
0
0
0
0
0
0
0
0
0
0
0
0
0
0
0
0
0
0
0
0
0
0
0
0
1
2
2
2
2
2
2
2
2
2
2
2
2
2
2
2
2
2
2
2
2
2
2
2
2
2
2
2
2
2
2
2
2
2
2
2
2
2
2
2
2
2
2
2
2
2
2
2
2
2
2
2
2
2
2
2
2
2
2
2
2
2
2
2
2
2
2
2
2
2
2
2
2
2
2
2
2
2
2
2
2
2
2
2
2
2
2
2
2
2
2
2
2
2
2
2
2
2
2
2
2
2
2
2
2
2
2
2
2
2
2
1
1
1
1
1
1
1
1
1
1
1
1
1
1
1
1
1
1
1
1
1
1
1
1
1
1
0
0
0
0
0
0
0
0
0
0
0
0
0
0
0
0
0
0
0
0
0
0
0
0
0
0
0
0
0
0
0
0
0
0
0
0
0
0
0
0
0
0
0
0
0
0
0
0
0
0
0
0
0
0
0
0
0
0
0
0
0
0
0
0
0
0
0
0
0
0
0
0
0
0
0
0
0
0
0
0
0
0
0
0
0
0
0
0
0
0
0
0
0
0
0
0
0
0
0
0
0
0
0
0
0
0
0
0
0
0
0
0
0
0
0
0
0
0
0
0
0
0
0
0
0
0
0
0
0
0
0
0
0
0
0
0
0
0
0
0
0
0
0
0
0
0
0
0
0
0
0
0
0
0
0
0
0
0
0
0
0
0
0
0
0
0
0
0
0
0
0
0
0
0
0
0
0
0
0
0
0
0
0
0
0
0
0
0
0
0
0
0
0
0
0
0
0
0
0
0
0
0
0
0
0
0
0
0
0
0
0
0
0
0
0
0
0
0
0
0
0
0
0
0
0
0
0
0
0
0
0
0
0
0
0
0
0
0
0
0
0
0
0
0
0
0
0
0
0
0
0
0
0
0
0
0
0
0
0
0
0
0
0
0
0
0
0
0
0
0
0
0
0
0
0
0
0
0
0
0
0
0
0
0
0
0
0
0
0
0
0
0
0
0
0
0
0
0
0
0
0
0
0
0
0
0
0
0
0
0
0
0
0
0
0
0
0
0
0
0
0
0
0
0
0
0
0
0
0
0
0
0
0
0
0
0
0
0
0
0
0
0
0
0
0
0
0
0
0
0
0
0
0
0
0
0
0
0
0
0
0
0
0
0
0
0
0
0
0
0
0
0
0
0
0
0
0
0
0
0
0
0
0
0
0
0
0
0
0
0
0
0
0
0
0
0
0
0
1
1
1
1
1
1
3
3
3
3
3
3
3
3
3
3
3
3
3
3
3
3
3
4
4
4
4
4
4
4
4
4
4
4
4
4
4
4
4
4
4
4
4
4
4
4
4
4
4
4
4
4
4
4
4
4
4
4
4
4
4
4
4
4
4
4
4
4
4
4
4
4
4
4
4
4
4
4
4
4
4
4
4
4
4
4
4
4
4
4
4
4
4
4
4
4
4
4
4
4
4
4
4
4
4
4
4
4
4
4
4
4
3
1
1
1
1
1
1
1
1
1
1
1
1
1
1
1
1
1
1
1
1
1
1
1
1
1
1
1
1
1
1
1
1
1
1
4
3
3
3
4
4
4
4
4
4
4
7
7
7
7
7
7
7
8
8
8
8
8
9
9
9
8
8
8
8
8
8
8
9
9
10
11
12
13
13
13
14
14
14
15
15
15
16
16
16
18
18
19
20
20
20
21
22
22
22
23
23
23
23
23
24
24
24
24
24
25
25
25
25
25
25
25
25
25
25
25
25
25
25
25
25
25
25
25
25
25
25
25
25
25
25
25
25
25
25
25
25
26
26
26
26
26
26
26
26
26
26
26
26
26
26
26
26
26
26
26
26
25
25
25
25
24
24
24
24
24
24
24
24
24
24
24
24
24
24
24
24
24
24
23
23
23
23
23
23
23
23
23
23
23
23
23
22
22
22
22
22
22
22
22
21
21
21
21
21
21
21
21
21
20
18
15
13
13
11
11
7
7
8
8
9
9
10
11
11
11
11
11
11
11
11
11
11
10
10
10
12
12
12
12
12
12
12
12
13
13
12
12
12
14
15
14
14
14
13
13
13
13
13
13
14
14
14
14
16
16
16
16
16
16
16
16
16
17
17
17
17
17
17
17
17
17
18
18
18
18
18
18
18
18
18
20
19
19
19
19
20
20
21
21
21
21
21
21
21
21
21
21
21
21
21
22
22
22
22
22
22
22
23
23
24
24
24
24
24
24
25
25
25
25
25
25
25
25
26
26
28
29
30
30
31
31
31
33
34
36
37
38
37
37
36
36
36
36
36
36
44
46
47
48
49
49
51
51
51
53
54
58
58
59
59
59
63
63
63
66
66
67
68
68
70
71
73
73
73
74
74
74
74
74
76
76
78
78
76
75
75
77
78
79
79
79
78
78
79
80
81
84
85
91
93
98
100
102
102
102
102
102
102
103
103
102
102
104
104
105
106
106
106
106
110
111
112
114
114
114
114
113
113
115
116
116
118
118
117
116
118
118
118
117
119
119
119
120
123
123
124
126
127
130
131
132
132
132
132
132
133
134
134
136
137
135
135
134
133
135
138
139
124
123
122
123
123
127
126
126
126
126
128
128
128
128
128
130
130
130
130
130
131
131
131
131
132
132
132
132
132
132
133
133
134
134
134
134
134
136
136
136
136
135
135
135
135
134
134
134
135
131
126
126
121
122
123
124
116
108
109
101
101
99
98
97
95
89
86
86
86
87
87
88
88
87
88
88
88
88
88
89
90
90
90
90
90
89
89
89
89
89
89
89
89
89
89
89
89
89
89
89
89
89
91
91
92
92
93
93
93
89
79
76
74
75
76
77
77
77
77
76
76
75
74
74
77
77
76
76
76
77
76
75
76
77
75
74
75
75
75
73
71
69
68
67
66
66
66
66
65
65
65
65
65
65
66
66
66
66
66
66
66
66
66
66
66
65
64
64
66
64
62
58
54
48
47
45
44
44
44
43
44
43
43
41
41
41
41
33
34
32
33
33
33
35
35
37
37
37
37
37
38
38
39
40
41
41
40
40
40
38
38
39
37
37
37
37
36
36
38
37
38
38
39
39
40
40
40
40
40
40
40
40
40
40
40
40
40
39
39
38
39
39
39
39
43
42
42
42
42
41
43
43
44
44
44
44
44
44
43
43
43
43
43
44
44
43
43
43
43
43
43
44
45
46
47
47
46
47
46
45
45
45
45
45
45
45
45
45
44
45
45
45
45
45
45
45
45
45
45
45
46
46
46
46
46
46
46
46
46
46
46
47
46
45
45
45
46
45
44
44
43
43
43
42
42
42
42
42
42
42
42
42
42
42
42
41
41
40
39
39
37
36
38
39
39
39
39
38
38
39
37
37
37
34
34
33
34
33
33
36
38
38
40
41
40
40
40
40
40
40
41
39
39
40
39
37
35
35
35
35
35
35
34
34
34
36
35
35
35
35
35
35
35
35
36
36
36
36
36
36
36
36
36
37
38
37
37
36
36
36
35
34
36
37
37
37
37
37
37
37
36
36
37
37
37
38
38
38
38
38
38
39
39
39
39
39
38
38
38
39
39
39
39
40
40
40
40
40
40
40
41
41
41
41
41
41
41
41
41
42
44
44
44
44
45
45
42
43
43
43
44
44
44
44
44
44
44
44
44
44
44
44
44
44
44
44
45
45
45
45
46
46
48
48
48
47
45
45
45
44
44
44
44
44
44
44
43
43
44
43
43
43
43
43
42
41
37
37
36
34
34
34
34
34
32
32
32
32
32
31
31
31
31
31
32
31
31
31
31
31
31
31
31
31
31
31
32
32
32
32
30
30
30
30
30
30
30
27
27
27
27
28
29
29
29
28
28
28
27
26
26
21
21
21
21
18
18
17
17
17
17
17
17
17
18
18
18
18
18
18
18
18
18
18
18
18
18
18
18
18
18
18
18
19
18
18
18
18
18
18
18
18
18
18
18
18
17
17
16
16
16
12
12
11
11
11
11
12
12
11
11
11
11
11
11
12
12
12
12
12
12
13
13
13
13
13
13
13
13
13
14
14
13
13
13
13
13
13
12
12
12
12
12
12
12
12
12
10
10
10
10
10
10
10
10
10
10
10
10
10
10
10
10
9
9
9
9
9
10
10
10
10
10
10
12
12
12
12
10
10
10
10
10
9
9
9
9
9
10
10
10
11
11
11
11
11
12
12
12
12
13
13
13
12
12
13
12
12
12
12
12
13
13
14
15
15
15
14
14
14
15
15
15
15
15
17
17
19
19
19
19
19
19
19
19
19
19
20
18
19
19
20
20
20
20
22
22
22
22
22
22
22
22
22
23
26
28
28
28
30
31
30
29
30
30
30
30
30
30
31
31
31
32
32
32
32
33
33
33
33
33
32
32
33
34
34
34
34
34
34
34
34
34
34
34
35
35
35
35
35
35
35
35
35
35
35
35
35
35
35
35
35
35
35
35
35
35
35
35
35
35
35
35
35
35
35
34
34
34
34
34
34
34
34
34
34
34
34
34
34
34
34
34
33
32
30
30
30
30
30
29
28
27
27
27
27
27
27
28
28
29
29
27
27
27
27
27
27
27
27
27
27
26
24
23
23
23
20
20
20
19
19
17
14
14
14
14
14
16
16
16
16
16
17
17
17
17
17
17
18
18
18
18
18
18
18
18
18
20
20
21
21
17
17
17
16
16
16
16
17
16
21
20
20
20
20
20
20
20
20
20
21
21
21
21
21
21
21
22
23
23
23
23
23
23
23
23
23
23
23
23
23
23
23
23
23
23
24
25
25
26
29
30
30
32
32
32
32
34
34
34
34
34
34
34
34
35
35
37
37
37
37
37
37
36
36
36
36
36
36
36
36
35
35
35
35
35
35
37
37
37
37
37
37
37
37
37
38
38
39
39
39
39
38
38
38
38
38
40
40
42
43
43
43
42
42
42
42
42
42
42
42
42
42
42
45
45
43
50
52
51
51
49
48
48
48
48
48
48
48
48
48
49
50
50
50
50
50
50
51
51
53
53
53
53
53
53
53
53
53
53
52
51
51
51
49
47
46
42
42
42
42
42
42
42
42
42
42
42
42
42
42
43
44
44
44
44
44
44
44
44
45
45
45
45
45
45
45
45
45
45
45
45
45
45
46
47
47
47
47
47
44
44
44
44
42
40
36
31
31
29
29
30
30
30
30
30
35
35
35
35
36
36
36
36
36
36
36
36
36
36
36
36
36
36
36
37
37
38
43
43
43
43
43
43
43
43
43
43
45
44
44
44
44
45
47
47
47
47
47
46
46
44
45
58
59
62
64
64
65
62
62
62
62
62
60
60
60
61
61
63
65
65
65
68
71
71
71
71
71
72
73
74
74
74
74
75
77
77
77
77
77
75
74
73
74
74
74
76
76
76
76
76
76
76
76
76
75
73
73
73
73
73
73
74
76
75
75
74
74
75
75
75
75
74
74
74
73
73
73
73
73
73
73
73
73
74
74
73
73
73
72
72
72
72
72
72
72
72
72
72
69
69
69
69
69
70
70
70
70
70
69
69
69
70
70
70
70
53
53
43
43
42
38
37
24
24
24
24
24
24
24
24
24
24
24
23
23
23
23
23
23
23
23
23
23
23
23
23
23
23
23
23
21
22
18
15
14
13
13
12
12
12
12
12
11
11
11
12
12
12
12
12
12
12
12
12
12
13
13
13
13
13
13
13
13
13
12
11
9
8
8
8
8
8
8
8
8
8
8
8
8
8
8
8
8
8
8
8
8
8
8
8
8
8
8
8
8
8
8
8
8
8
8
8
8
8
8
8
8
8
8
8
8
8
8
8
8
8
8
8
8
9
8
8
8
8
8
7
7
7
7
7
7
5
4
4
4
4
4
4
4
5
5
6
6
6
6
6
6
8
7
7
7
7
7
7
7
7
7
7
7
7
7
7
7
7
7
7
7
6
6
6
6
6
6
6
6
6
6
6
6
6
6
6
6
6
6
6
6
6
6
6
6
6
6
6
6
6
6
6
6
6
6
6
6
6
6
6
6
6
6
6
6
6
6
6
6
6
6
6
6
6
6
6
6
6
6
6
6
6
6
6
6
6
6
6
6
6
6
6
6
6
6
6
6
6
6
6
6
6
6
6
6
6
6
6
6
6
6
6
6
6
6
6
6
6
6
6
6
6
6
5
5
5
4
4
4
4
4
4
3
3
3
3
2
2
2
2
1
0
0
0
0
0
0
0
1
1
1
1
1
0
0
0
0
0
0
0
0
0
0
0
0
0
0
0
0
0
0
0
0
0
0
0
0
0
0
0
0
0
0
0
0
0
0
0
0
0
0
0
0
1
1
1
1
1
1
1
1
1
1
1
1
1
1
1
1
1
1
1
1
1
1
1
1
1
1
1
1
1
1
1
1
1
1
1
1
1
1
1
1
1
1
1
1
1
1
1
1
1
1
1
1
2
2
2
2
2
2
2
2
2
3
3
3
3
3
3
3
3
3
3
3
3
3
3
3
3
3
3
3
3
3
3
3
3
3
3
3
3
3
3
3
3
3
3
3
3
3
3
3
3
3
3
3
3
3
3
3
3
3
3
3
3
3
3
3
3
3
3
3
3
3
3
3
3
3
3
3
3
3
3
3
3
3
3
3
3
3
3
3
3
3
3
3
3
3
3
3
3
3
3
2
0
0
0
0
0
0
0
0
0
0
0
0
0
0
0
0
0
0
0
0
0
0
0
0
0
0
0
0
0
0
0
0
0
0
0
0
0
0
0
0
0
0
0
0
0
0
0
0
0
0
0
0
0
0
0
0
0
0
0
0
0
0
0
0
0
0
0
0
0
0
0
0
0
0
0
0
0
0
0
0
0
0
0
0
0
0
0
0
0
0
0
0
0
0
0
0
0
0
0
0
0
0
0
0
0
0
0
0
0
0
0
0
0
0
0
0
0
0
0
0
0
0
0
0
0
0
0
0
0
0
0
0
0
0
0
0
0
0
0
0
0
0
0
0
0
0
0
0
0
0
0
0
0
0
0
0
0
0
0
0
0
0
0
0
0
0
2
2
2
2
2
2
2
2
2
2
2
2
2
2
2
2
2
2
2
2
2
2
1
1
1
1
1
1
1
1
1
1
1
1
1
1
1
1
1
1
1
1
1
1
1
1
1
1
1
1
1
1
1
1
1
1
1
1
1
1
1
1
1
1
1
1
1
1
1
1
1
1
1
1
1
1
1
1
1
1
1
1
1
1
1
1
1
1
1
1
1
1
1
1
0
0
0
0
0
0
0
0
0
0
0
0
0
0
0
0
0
0
0
0
0
0
0
0
0
0
0
0
0
0
0
0
0
0
0
0
0
0
0
0
0
0
0
0
0
0
0
0
0
0
0
0
0
0
0
0
0
0
0
0
0
0
0
0
0
0
0
0
0
0
0
0
0
0
0
0
0
0
0
0
0
0
0
0
0
0
0
0
0
0
0
0
0
0
0
0
0
0
0
0
0
0
0
0
0
0
0
0
0
0
0
0
0
0
0
0
0
0
0
0
0
0
0
0
0
0
0
0
0
0
0
0
0
0
0
0
0
0
0
0
0
0
0
0
0
0
0
0
0
0
0
0
0
0
0
0
0
0
0
0
0
0
0
0
0
0
0
0
0
0
0
0
0
0
0
0
0
0
0
0
0
0
0
0
0
0
0
0
0
0
0
0
0
0
0
0
0
0
0
0
0
0
0
0
0
0
0
0
0
0
0
0
0
0
0
0
0
0
0
0
0
0
0
0
0
0
0
0
0
1
1
1
1
1
1
1
1
1
1
1
1
1
1
1
1
1
1
1
1
1
1
1
1
1
1
1
1
1
1
1
1
1
0
0
0
0
0
0
0
0
0
0
0
0
0
0
0
0
0
0
0
0
0
0
0
0
0
0
0
1
1
1
1
1
1
1
1
1
1
1
1
1
1
1
1
1
1
1
1
1
1
1
1
1
1
1
1
1
1
1
1
1
1
1
1
1
1
1
1
1
1
1
1
1
1
1
1
1
1
1
1
1
1
1
1
1
1
2
2
2
2
2
2
2
2
2
2
2
2
2
2
2
2
2
2
2
1
1
1
1
1
1
1
1
1
1
1
1
1
1
1
1
1
1
1
1
1
1
1
1
1
1
1
1
1
1
1
1
1
1
1
1
1
1
1
1
1
1
1
1
1
1
1
1
1
1
1
1
1
1
1
1
1
1
1
1
1
1
1
1
1
1
1
1
1
1
1
1
1
1
1
1
1
1
1
1
1
1
1
1
1
1
1
1
1
1
1
1
1
0
0
0
0
0
0
0
0
0
0
0
0
0
0
0
0
0
0
0
0
0
0
0
0
0
0
0
0
0
0
0
0
0
0
0
0
0
0
0
0
0
0
0
0
0
0
0
0
0
0
0
0
0
0
0
0
0
0
0
0
0
0
0
0
0
0
0
0
0
0
0
0
0
0
0
0
0
0
0
0
0
0
0
0
0
0
0
0
0
0
0
0
0
0
0
0
0
0
0
0
0
0
0
0
0
0
0
0
0
0
0
0
0
0
0
0
0
0
0
0
0
0
0
0
0
0
0
0
0
0
0
0
0
0
0
0
0
0
0
0
0
0
0
0
0
0
0
0
0
0
0
0
0
0
0
0
0
0
0
0
0
0
0
0
0
0
0
0
0
0
0
0
0
0
0
0
0
0
0
0
0
0
0
0
0
0
0
0
0
0
0
0
0
0
0
0
0
0
0
0
0
0
0
0
0
0
0
0
0
0
0
0
0
0
0
0
0
0
0
0
0
0
0
0
0
0
0
0
0
0
0
0
0
0
0
0
0
0
0
0
0
0
0
0
0
0
2
2
2
2
2
2
2
2
2
2
2
2
2
2
2
2
2
2
2
2
2
2
2
2
2
3
4
4
4
4
4
4
4
4
4
4
4
4
4
4
4
4
4
4
4
4
4
4
4
5
5
5
5
5
5
5
5
5
5
5
5
5
5
5
5
5
5
6
6
6
6
6
6
6
6
6
6
6
6
6
6
6
7
7
8
8
8
8
7
7
7
7
7
7
7
7
7
7
7
7
7
7
7
7
7
7
7
7
7
7
7
7
7
7
7
8
8
8
8
8
8
8
8
8
8
8
8
8
8
8
8
8
8
8
8
8
8
8
8
8
8
8
9
9
9
9
9
9
9
9
9
9
9
9
9
9
9
9
9
9
9
9
9
9
9
9
9
9
9
9
9
9
9
9
9
9
9
9
9
9
9
9
9
9
9
9
7
4
4
4
4
4
4
4
4
4
4
4
4
3
2
2
2
2
2
2
2
2
2
2
2
2
2
2
2
2
2
2
2
2
2
2
2
2
2
2
2
2
2
2
2
2
2
2
2
2
2
2
2
2
2
2
2
2
2
2
2
2
2
2
2
2
2
2
2
2
2
2
2
2
2
2
3
3
3
3
3
3
3
3
3
3
3
3
3
3
3
3
3
3
3
3
3
3
3
3
3
3
3
3
3
3
3
3
4
4
4
4
4
4
4
4
4
4
4
3
3
3
3
3
3
3
3
3
3
3
3
3
3
3
3
3
3
3
3
3
3
3
3
3
3
3
3
3
3
3
3
3
3
3
3
3
3
3
3
3
3
3
3
3
3
3
3
3
3
3
3
3
3
3
3
3
3
3
3
3
3
3
2
2
1
1
1
1
1
1
1
1
1
1
1
1
1
1
1
1
1
1
1
1
1
1
1
1
1
1
1
1
1
1
1
2
2
2
2
2
2
2
2
2
2
2
2
2
2
2
2
2
2
2
2
2
2
2
2
2
2
2
2
2
2
2
2
2
2
2
2
2
2
2
2
3
3
3
3
3
3
3
3
3
3
3
3
3
5
6
9
14
20
29
33
37
37
37
37
39
39
39
42
46
48
49
50
51
53
54
56
58
59
63
64
64
64
65
65
66
66
66
68
69
69
69
70
71
72
72
72
73
73
73
73
73
73
73
77
78
79
85
85
91
90
90
93
92
92
92
93
95
95
100
101
101
108
108
108
108
108
112
112
117
120
120
122
122
122
124
125
126
129
130
130
131
135
136
136
161
171
171
172
207
213
221
237
244
248
251
252
250
251
251
252
260
263
272
275
276
276
276
276
279
281
287
290
290
298
303
304
305
306
317
318
319
324
326
334
333
335
336
338
341
338
340
342
373
387
387
389
391
388
388
389
390
400
415
423
426
425
425
429
433
435
439
440
440
440
446
456
460
461
461
470
470
470
472
473
474
478
486
489
489
490
491
487
489
498
499
497
490
494
495
496
497
498
507
511
512
508
505
503
500
500
501
501
501
504
504
504
504
505
506
506
506
509
509
511
516
517
516
518
527
526
526
523
519
527
530
531
534
544
544
554
554
567
567
569
569
567
566
566
570
572
571
576
578
578
571
571
575
576
581
589
590
590
593
593
589
589
595
594
599
598
602
601
603
609
608
598
597
590
576
592
589
569
557
492
444
421
408
423
422
422
450
458
452
459
458
468
470
456
451
447
441
425
425
432
431
446
448
447
469
474
474
480
483
483
490
491
493
494
494
493
497
496
497
502
567
575
582
585
587
587
587
587
590
590
596
593
593
593
597
596
605
607
616
621
622
622
628
627
627
627
629
631
631
632
632
637
637
637
650
651
652
653
654
654
658
664
671
675
689
692
693
693
699
694
697
694
697
700
701
699
696
694
692
694
697
696
699
702
699
693
671
666
656
651
651
651
652
653
655
667
674
687
687
690
690
691
699
700
700
700
703
707
706
708
706
709
716
707
713
701
700
691
664
658
659
660
659
671
672
664
664
664
665
659
665
656
656
672
585
555
553
479
477
481
484
483
480
482
474
472
466
451
458
465
466
475
483
512
521
524
527
530
534
534
539
537
540
539
546
540
542
542
542
551
548
550
553
563
565
645
662
666
669
674
675
674
678
688
693
709
714
712
704
704
705
708
709
712
715
709
708
708
709
708
710
712
715
718
721
724
723
728
730
752
749
747
736
737
744
741
729
729
691
684
680
667
667
675
678
684
696
698
695
697
698
700
699
704
707
709
711
714
716
716
726
729
725
727
735
745
768
771
772
771
763
761
757
756
765
765
766
769
776
790
798
819
827
832
837
849
859
866
872
870
877
877
877
878
887
896
922
949
948
948
948
947
959
960
970
979
979
996
990
997
1004
1026
1027
1023
1012
998
997
997
998
1000
1007
1042
1039
1035
1033
1038
1037
1049
1056
1068
1070
1070
1067
1080
1076
1073
1132
1143
1142
1143
1113
1096
1071
1064
980
979
973
986
987
981
980
984
999
1022
1047
1052
1051
1045
1045
1044
1045
1047
1046
1048
1054
1052
1052
1047
1054
1057
1055
1055
1055
1054
1052
1056
1049
1024
1026
1011
1001
987
991
979
979
979
981
982
983
983
984
980
979
977
977
974
974
974
973
975
975
975
972
972
972
972
970
970
969
969
967
967
967
964
963
963
963
963
962
962
959
959
958
957
957
952
947
944
943
937
926
919
919
919
920
920
919
915
914
911
910
908
908
903
903
902
900
897
898
898
875
845
840
779
717
612
584
495
491
489
456
447
425
374
266
245
212
169
164
160
149
148
147
147
126
120
116
98
79
65
45
40
37
25
24
23
23
23
23
23
12
9
5
5
5
5
5
5
5
6
6
7
7
7
7
7
7
7
7
7
7
7
7
7
7
7
7
7
7
7
7
7
7
7
7
7
7
7
6
5
5
5
5
6
6
7
7
7
7
7
7
7
7
7
9
9
11
11
11
11
11
13
13
13
11
11
11
11
11
11
10
10
10
10
10
10
11
11
11
11
11
11
11
11
11
11
12
12
12
12
15
15
15
15
14
15
15
15
16
16
16
16
16
16
16
16
16
16
17
17
17
17
18
18
18
19
21
21
21
21
21
22
22
22
22
22
22
22
22
22
22
22
22
23
23
23
23
23
23
23
23
23
23
23
23
23
24
24
24
24
24
24
24
24
23
23
23
23
23
23
23
23
23
23
24
24
24
24
25
25
25
25
25
25
25
25
25
25
26
26
26
26
26
26
26
26
26
26
26
26
26
26
26
26
26
26
24
24
23
23
23
23
23
22
22
22
22
22
22
22
21
21
21
21
21
20
20
20
20
20
20
20
19
19
17
14
13
13
13
14
14
15
16
15
14
13
13
13
13
13
14
16
16
18
18
18
18
18
18
18
18
18
18
18
18
18
18
18
18
18
18
18
18
18
18
18
18
18
18
18
18
18
18
18
18
18
18
18
18
18
18
17
17
16
16
15
14
13
13
13
13
13
13
13
13
13
13
13
13
13
13
12
12
12
12
12
12
12
12
12
12
12
12
12
12
12
12
12
12
12
12
12
12
12
12
12
12
12
12
12
12
12
12
12
12
12
12
12
12
12
12
12
12
12
12
12
12
9
9
9
8
8
8
7
5
4
4
4
2
2
4
4
4
4
4
4
4
4
4
4
4
4
5
5
7
7
7
6
6
6
6
6
6
6
6
7
7
7
7
7
7
7
7
7
7
7
7
7
7
6
6
6
5
5
5
5
5
5
5
5
5
5
5
5
5
5
5
5
5
5
5
5
6
6
6
6
6
6
6
6
6
6
6
6
6
6
6
6
6
6
6
6
6
6
10
10
10
10
10
10
10
10
10
10
10
10
10
10
10
10
10
10
10
10
10
10
10
10
10
10
10
10
10
10
10
9
9
9
9
9
9
9
8
8
8
8
8
8
8
8
8
8
8
8
8
9
9
9
9
9
9
9
9
9
9
9
9
9
9
9
9
10
10
10
10
10
10
10
9
9
9
9
9
9
9
9
9
8
9
9
9
9
9
9
10
11
11
11
11
12
12
12
12
12
12
12
12
12
12
12
12
12
12
12
12
12
11
11
12
12
12
12
10
10
10
10
9
7
7
7
7
7
7
7
7
7
7
7
7
7
7
7
7
7
7
7
7
7
7
7
7
7
7
7
7
7
7
7
7
7
7
7
7
8
8
9
9
9
9
9
9
9
10
10
10
10
10
10
10
10
10
10
10
10
10
10
10
10
10
10
11
11
11
11
10
10
10
10
10
10
10
10
10
10
10
10
11
12
12
12
12
12
12
12
12
12
12
12
12
12
12
12
12
12
12
12
12
12
12
12
12
12
12
12
12
12
12
12
12
12
12
12
12
12
13
13
14
14
14
14
11
10
10
10
10
11
11
11
11
10
10
10
10
10
10
10
10
10
10
10
10
10
10
10
10
10
10
10
10
10
10
10
10
10
10
10
10
10
9
9
9
9
9
9
9
10
10
10
10
10
10
10
10
10
10
10
11
11
11
11
11
11
11
11
11
11
12
13
13
13
13
13
14
14
13
13
12
12
12
12
12
12
13
13
14
14
14
14
14
14
15
15
16
16
16
16
16
16
16
15
16
16
16
17
17
17
17
17
17
17
17
17
18
19
19
19
18
18
19
17
16
16
16
16
16
16
17
17
17
17
17
17
17
17
17
17
17
17
17
17
16
16
16
16
16
16
16
16
16
16
16
16
16
16
16
16
16
16
16
16
15
15
15
15
15
15
15
15
15
15
15
15
15
16
16
16
16
16
16
16
16
16
16
16
16
16
16
16
16
16
16
16
16
16
16
16
16
16
16
16
16
16
16
16
16
16
16
16
16
16
16
16
16
16
17
17
17
19
20
20
17
15
13
9
7
7
8
8
8
8
8
8
8
8
8
8
8
8
8
8
8
8
8
8
8
8
8
8
8
8
8
8
8
8
8
8
8
8
8
8
8
8
8
8
8
6
6
6
6
6
6
6
6
6
6
6
6
6
6
6
6
6
6
6
6
6
6
6
6
6
6
6
6
6
6
6
6
6
6
6
6
6
6
6
6
6
6
6
6
6
6
6
6
6
6
6
6
6
6
8
8
8
8
8
8
9
9
9
9
9
9
9
9
9
9
9
9
9
9
9
9
9
9
9
9
9
8
8
7
6
6
6
6
6
6
6
6
6
5
4
4
4
4
4
4
5
6
6
6
6
6
6
6
6
6
5
5
5
5
5
5
5
5
5
5
5
5
5
5
5
6
6
6
6
6
6
6
6
6
6
6
6
6
6
6
6
6
6
6
6
6
7
7
7
7
7
7
7
7
7
7
8
8
8
8
8
8
8
8
12
12
12
12
12
12
12
12
12
12
12
12
12
12
12
13
12
12
12
12
12
12
12
12
11
13
11
12
13
13
14
14
13
13
13
13
13
13
14
14
14
14
14
14
14
14
14
14
14
14
14
14
14
14
14
14
14
14
14
15
15
15
15
15
17
17
17
17
17
17
17
17
17
17
17
18
18
18
18
18
18
18
18
18
18
18
18
18
19
19
19
19
20
21
21
21
21
22
25
26
26
26
26
26
26
26
25
25
25
25
25
24
25
26
26
26
26
26
26
26
26
26
26
26
26
26
26
27
27
27
27
27
27
28
28
28
28
28
29
29
29
29
29
29
29
29
29
29
29
29
29
29
29
29
29
29
29
29
29
30
30
29
29
29
29
30
30
30
31
31
31
31
29
29
30
30
30
30
30
30
29
26
25
25
25
27
31
31
31
31
31
31
31
32
32
31
31
32
32
32
33
33
34
34
37
37
37
37
37
39
39
39
38
38
39
39
39
39
39
40
40
40
40
40
40
40
42
42
41
41
41
41
41
41
41
42
42
43
43
43
43
43
42
42
42
42
42
42
42
36
36
36
37
38
39
39
39
37
37
37
36
36
36
37
37
37
37
36
36
36
36
36
36
36
36
36
36
37
37
37
37
37
37
37
37
37
37
37
38
38
38
35
32
30
30
30
30
30
30
30
30
30
31
31
32
32
33
33
33
33
32
32
32
35
36
36
37
37
37
37
35
35
37
40
41
40
40
40
40
40
38
38
38
39
36
30
29
30
30
31
33
33
32
32
32
32
32
32
32
32
32
32
32
32
33
33
33
33
32
31
31
31
31
30
30
30
30
30
30
29
29
28
28
28
28
28
28
28
28
28
28
27
27
27
27
27
27
27
27
27
27
27
27
27
27
27
27
27
27
27
27
27
27
27
27
27
27
27
27
27
27
27
27
27
27
27
27
27
26
25
25
25
25
25
25
22
21
21
22
21
21
21
21
21
20
20
20
20
20
20
20
20
20
20
20
20
20
20
20
20
20
20
20
19
19
18
17
17
17
17
17
17
17
17
16
16
16
16
16
16
6
6
6
6
6
5
6
5
5
5
5
5
5
5
5
5
4
4
4
4
4
4
4
4
4
4
4
4
4
4
4
4
4
4
4
4
4
4
4
5
5
5
5
5
5
5
5
5
5
5
5
5
5
5
5
5
5
5
5
5
5
5
5
5
5
5
5
5
5
5
5
5
5
5
4
4
3
3
3
3
3
3
3
3
2
2
2
2
3
3
3
3
3
3
3
3
3
3
3
3
3
3
3
3
3
3
3
3
3
3
3
3
3
2
2
3
3
3
3
3
3
3
3
3
3
3
3
3
3
3
3
3
3
3
3
3
2
2
2
2
2
3
3
3
3
3
3
3
3
3
4
4
4
4
5
5
5
6
6
6
6
6
6
6
6
6
6
6
6
6
6
6
6
6
6
6
6
6
6
6
6
6
6
6
6
7
7
7
7
8
8
9
9
9
9
9
9
10
10
10
10
10
10
10
10
10
11
11
11
11
11
11
11
11
12
12
12
12
12
12
12
20
21
21
21
21
21
21
21
21
21
21
21
21
21
21
21
21
21
22
22
22
22
22
22
22
22
22
22
22
22
19
19
19
19
19
19
19
19
19
19
19
20
20
20
20
20
19
19
19
19
19
19
19
19
19
19
19
19
19
19
19
19
18
17
17
17
17
17
18
18
18
18
18
18
18
18
18
18
18
18
18
18
18
19
19
19
19
20
20
20
20
20
20
20
20
20
20
20
19
16
16
16
16
16
16
16
16
17
17
17
17
16
16
16
16
16
16
16
15
15
13
13
12
12
9
9
9
9
9
9
10
10
10
10
10
10
9
9
9
9
9
9
9
9
8
8
8
9
9
9
9
10
10
10
10
10
11
11
11
11
11
12
11
11
11
12
12
12
12
12
12
12
12
12
12
12
12
12
12
12
12
12
12
11
11
10
10
10
10
11
11
11
11
11
11
11
11
11
11
11
11
12
12
12
12
12
12
12
11
11
12
12
12
12
12
12
12
12
12
12
12
12
12
9
9
9
9
9
9
9
9
9
10
10
10
10
10
10
10
10
11
12
14
15
22
26
28
32
35
38
38
38
39
39
39
39
39
45
45
51
52
52
52
53
53
53
53
53
53
53
53
53
53
53
54
54
54
55
56
56
56
56
58
62
63
68
69
69
69
72
74
76
79
80
80
81
81
81
81
82
82
83
84
86
88
94
94
94
94
94
96
97
100
101
101
103
103
103
103
103
103
104
104
105
105
106
106
106
106
106
106
106
107
108
108
108
107
107
107
107
107
107
107
107
107
106
106
106
106
105
105
105
105
105
105
105
105
105
103
102
102
102
102
102
102
102
102
101
101
102
102
102
101
101
101
101
101
101
101
101
101
101
101
101
101
101
101
102
102
102
102
103
101
100
101
98
98
97
99
97
95
95
91
87
88
86
81
85
88
88
88
86
86
83
66
66
65
64
63
43
39
34
26
27
26
26
26
30
33
35
35
35
35
37
40
41
42
43
43
43
43
43
43
43
45
45
45
45
47
49
49
49
49
49
50
50
50
50
50
50
50
52
52
52
52
52
52
52
52
52
52
52
52
52
52
52
52
52
52
52
52
52
52
52
52
52
52
52
52
52
52
52
52
52
52
53
53
55
56
58
58
58
59
61
62
62
63
63
66
67
67
67
67
67
68
72
83
85
82
82
81
84
86
88
88
88
92
92
92
105
105
107
107
109
109
108
108
107
107
111
110
113
117
117
116
116
107
112
115
113
115
114
111
110
110
115
116
117
119
117
117
118
117
116
116
121
121
121
121
121
122
122
122
122
131
131
131
132
132
132
132
132
132
132
132
132
132
132
132
132
133
134
134
134
134
134
134
134
134
134
134
134
134
134
134
134
134
135
135
135
135
135
135
135
138
138
138
138
138
138
139
139
139
139
139
139
139
139
139
140
141
141
142
142
142
142
141
141
138
138
138
138
138
138
138
138
138
138
138
137
137
136
136
135
135
135
136
135
135
133
133
132
132
132
133
132
133
105
92
79
73
73
65
65
68
68
70
70
69
67
67
67
67
65
63
61
61
58
59
59
60
59
59
60
61
61
62
63
63
64
56
55
56
56
53
52
51
55
56
56
54
54
54
54
53
54
54
54
54
54
54
54
54
54
57
58
59
58
59
59
59
59
63
63
65
65
66
66
66
66
65
65
65
65
65
65
65
66
66
66
68
68
69
69
69
69
69
70
71
71
72
72
72
72
72
73
73
75
75
75
76
76
76
76
76
76
76
76
75
75
76
77
77
76
76
78
78
79
79
79
79
80
80
79
80
80
88
89
105
106
106
107
110
111
109
107
110
111
111
116
117
118
120
120
120
120
119
120
120
116
114
114
114
116
116
116
116
116
118
119
120
121
120
120
120
119
119
119
120
120
124
124
123
123
122
121
120
118
121
120
129
129
128
128
128
128
132
132
128
127
126
126
126
126
128
132
133
132
135
133
133
133
133
133
135
135
135
135
137
137
137
139
139
138
140
140
141
146
145
153
153
161
164
167
171
172
172
182
182
182
182
182
184
183
184
182
181
177
177
175
175
184
185
186
186
186
182
181
183
183
184
185
186
186
186
185
183
183
185
179
178
176
176
170
163
163
164
165
167
168
169
169
169
170
171
171
171
171
172
172
173
176
176
177
176
176
177
178
179
178
180
182
182
182
181
181
179
190
190
196
197
192
192
192
193
194
194
195
195
195
195
198
199
201
202
203
203
203
203
205
206
206
204
207
193
197
206
203
206
204
202
202
207
207
212
203
208
207
205
201
185
182
166
165
159
159
160
162
162
164
163
163
161
162
164
164
164
165
165
164
165
165
168
169
169
171
172
172
172
173
173
174
175
178
179
181
182
182
182
182
183
183
185
185
188
192
192
192
192
192
191
191
196
197
198
198
199
199
200
198
197
197
218
218
219
214
213
213
211
211
210
210
211
211
210
214
214
215
217
219
221
223
228
229
230
230
230
230
233
234
234
219
199
193
188
185
185
185
186
187
187
188
187
187
186
173
172
170
170
171
172
171
170
170
169
169
169
168
170
169
168
168
172
174
174
175
178
177
168
168
169
163
163
163
162
162
162
162
158
159
159
158
157
157
157
158
158
158
159
159
158
158
155
155
154
153
152
155
155
156
152
155
154
154
154
154
154
154
154
153
153
154
154
153
149
148
148
139
140
140
140
143
143
144
143
144
143
140
139
139
140
144
144
143
142
141
144
144
144
144
144
146
150
149
153
152
145
136
136
134
133
132
130
128
125
128
132
132
132
134
132
138
138
144
145
144
139
135
132
132
132
134
134
136
137
143
140
139
138
145
145
146
146
145
145
144
147
147
157
158
159
159
159
159
159
159
159
157
155
154
156
156
157
163
165
165
165
165
165
167
170
170
169
169
169
169
169
169
170
171
172
172
174
174
177
178
179
179
181
181
181
181
181
182
183
184
184
185
186
187
187
188
188
188
189
191
191
195
198
199
199
199
199
199
198
205
205
204
203
202
202
202
202
206
206
205
205
204
195
195
195
195
197
202
202
201
200
196
190
166
165
166
173
173
177
177
178
179
174
170
168
168
170
169
169
171
171
173
172
172
168
164
163
156
155
157
160
160
160
160
160
159
159
159
159
158
159
158
158
157
160
161
161
159
159
157
157
158
159
159
160
160
158
154
154
154
154
153
153
153
153
153
152
146
141
137
132
131
132
132
133
134
134
135
135
134
134
134
134
134
135
135
134
134
136
136
137
137
138
138
138
138
140
142
143
147
146
146
146
146
147
147
147
147
151
154
154
154
154
156
155
150
148
146
141
120
120
118
117
119
119
119
119
120
119
119
119
119
120
120
119
115
110
110
107
107
106
106
106
106
109
110
110
110
110
110
110
112
113
113
113
115
115
115
115
116
115
115
117
118
118
119
120
122
124
123
123
123
123
123
128
128
128
128
128
130
131
131
131
131
131
131
125
125
129
130
129
123
122
123
123
123
130
142
146
143
141
141
142
146
144
145
145
146
143
132
127
128
129
131
131
131
132
134
134
134
134
136
136
137
133
133
133
133
133
133
134
136
137
138
138
128
127
125
125
132
132
132
133
133
133
133
134
136
137
137
139
142
141
141
139
141
142
143
144
144
146
146
148
149
149
149
149
149
150
152
152
153
153
153
153
153
152
153
153
153
153
154
156
156
156
156
156
158
158
158
159
159
159
161
164
164
164
164
166
165
166
166
166
166
166
165
165
165
167
168
168
168
168
166
166
158
157
157
160
160
160
160
160
160
160
160
160
160
162
161
159
157
153
150
149
148
148
151
150
152
151
151
152
152
152
152
152
152
151
150
147
142
143
145
146
144
147
148
152
153
157
159
162
163
163
166
166
166
167
167
164
162
162
163
166
166
166
166
166
167
169
169
169
169
170
171
170
169
167
166
170
170
169
167
165
165
165
165
166
166
166
174
175
175
176
170
172
172
174
176
178
178
170
165
124
119
118
110
105
105
105
106
106
106
107
109
112
113
113
116
116
116
116
117
118
119
119
120
121
121
122
122
122
122
123
123
117
114
113
113
117
119
121
121
121
122
121
121
120
120
119
120
121
121
120
120
119
118
117
116
116
117
117
114
110
105
105
105
105
105
107
112
115
115
115
116
116
119
126
127
132
132
132
132
132
136
145
145
146
147
145
144
144
143
143
143
142
142
142
142
144
148
143
138
136
136
135
135
135
142
143
142
142
134
140
138
134
134
132
132
136
139
140
139
139
140
139
138
138
138
138
135
134
133
131
129
128
130
127
124
127
126
126
126
126
130
129
130
130
130
130
131
131
131
132
134
132
128
127
113
112
110
110
110
111
111
111
111
112
113
115
122
123
123
123
123
125
125
126
126
126
130
130
132
137
141
145
144
144
146
146
146
146
146
146
146
147
146
146
146
146
145
145
146
147
147
150
150
152
152
152
152
151
153
154
155
159
159
159
160
167
168
171
172
179
179
180
181
186
186
187
187
185
184
176
174
171
171
172
176
177
177
174
174
175
172
174
175
172
172
171
171
170
169
169
169
170
170
171
171
171
173
173
176
176
177
177
177
180
183
183
182
184
184
186
186
189
189
191
194
194
194
193
192
193
189
187
186
187
188
188
188
188
188
185
185
175
174
176
175
177
178
179
184
184
193
196
196
198
198
198
197
199
200
201
204
210
210
212
212
214
213
214
216
216
218
218
218
215
216
217
220
217
217
208
213
213
213
212
212
212
212
206
205
197
193
184
182
185
184
184
183
178
171
167
163
161
159
158
159
159
159
159
158
158
157
157
159
159
159
158
157
157
157
157
157
157
158
157
157
157
158
157
157
157
157
159
164
160
163
169
171
171
171
171
171
174
172
171
167
167
166
165
165
163
166
167
167
169
169
169
170
173
173
173
174
177
177
177
167
159
150
146
143
145
144
143
141
140
139
129
129
117
117
113
105
105
93
93
90
91
91
91
91
91
91
91
93
93
93
93
92
92
92
92
92
92
92
92
94
94
94
94
94
94
97
97
97
97
99
99
99
99
99
98
97
94
89
86
85
85
84
91
92
92
91
91
88
88
94
94
97
98
98
93
91
91
91
92
96
96
96
96
97
97
98
96
95
95
95
95
93
91
92
92
91
91
89
88
88
88
89
89
90
90
87
79
78
77
76
76
75
75
73
73
70
69
69
69
69
69
69
69
69
69
69
69
69
69
69
69
69
69
69
70
70
70
70
70
70
71
74
74
74
74
74
74
74
75
76
76
76
76
76
75
75
80
82
82
82
82
81
81
81
84
84
84
84
83
83
80
80
80
79
78
81
80
80
81
81
84
85
86
86
85
82
79
73
71
73
73
71
71
68
72
71
73
73
74
80
79
79
78
78
78
82
84
85
85
89
90
89
89
92
92
92
95
96
94
94
94
94
94
94
95
95
95
95
93
93
93
94
94
94
94
95
95
102
105
119
121
121
123
122
120
120
119
119
118
121
120
118
119
120
120
120
121
121
121
123
123
123
123
126
126
125
126
126
126
126
126
126
126
129
129
129
130
130
130
130
130
132
129
128
128
129
131
132
134
134
134
133
134
132
132
132
132
132
134
136
138
139
139
141
141
141
141
142
144
144
141
143
141
141
142
142
143
144
144
144
143
142
140
139
130
128
131
127
127
124
125
125
125
125
123
123
124
124
125
123
123
123
123
123
123
123
123
127
131
132
132
137
138
136
135
136
134
135
134
134
134
137
137
134
134
136
135
141
141
143
142
142
141
131
131
126
126
119
118
119
121
119
113
111
110
110
111
115
118
118
122
122
122
122
122
122
122
122
125
126
128
132
132
132
131
131
130
133
136
136
135
135
130
129
129
129
129
130
130
130
130
132
132
133
132
138
140
141
148
149
150
150
152
152
156
156
156
157
157
159
159
160
162
165
165
162
162
163
163
162
165
168
168
172
176
176
176
178
176
176
172
170
169
167
169
168
167
166
166
166
167
168
168
170
171
170
170
171
171
171
172
173
175
175
175
177
177
176
180
182
183
183
182
180
178
171
166
166
166
168
165
159
149
148
148
147
149
149
150
153
153
153
153
158
158
159
159
158
157
168
159
172
174
170
166
166
160
159
169
169
165
165
163
162
161
170
170
170
170
171
172
168
168
168
170
172
169
172
178
177
175
173
173
171
174
173
175
175
177
175
177
176
176
177
177
177
177
180
181
181
181
181
181
182
182
182
183
183
183
183
186
186
186
195
194
198
198
198
199
199
200
201
201
201
200
199
196
197
198
201
205
204
212
212
204
207
198
199
194
195
193
189
190
192
193
195
195
195
204
207
203
204
205
207
208
212
212
216
216
224
224
222
219
218
218
218
219
219
222
221
226
226
226
226
225
225
225
224
225
225
227
227
228
226
223
223
223
223
223
222
222
222
222
222
222
222
222
222
222
222
219
219
217
203
203
203
203
201
199
198
179
168
165
163
160
159
155
155
153
153
152
151
151
151
151
151
151
151
151
151
151
151
152
152
152
152
152
152
152
152
152
153
153
153
154
154
155
156
157
157
157
157
157
158
158
158
157
157
156
155
155
156
153
156
156
149
138
136
135
132
126
122
118
116
117
116
114
115
115
113
113
112
111
104
96
93
87
88
86
63
60
53
53
50
46
46
46
45
45
45
45
45
45
45
45
45
45
44
45
45
45
46
45
45
45
45
46
47
46
46
46
46
46
49
49
48
50
49
49
49
49
49
49
49
49
49
49
51
51
51
51
51
51
51
51
51
51
52
52
52
52
52
52
52
52
52
52
53
53
53
51
52
42
43
42
41
38
32
32
32
32
32
34
35
35
35
35
35
36
37
37
37
37
37
36
36
35
34
34
32
32
32
32
34
36
36
37
37
37
37
36
36
36
36
36
36
36
36
36
36
36
36
36
36
36
36
36
35
35
35
35
35
35
35
35
35
35
34
31
30
30
28
28
27
27
28
27
33
33
33
34
33
33
33
34
34
34
34
34
34
34
34
34
34
34
34
34
34
34
34
34
34
34
34
34
34
34
34
34
34
34
34
34
35
35
35
35
35
35
35
35
36
36
36
36
36
36
35
35
35
34
34
34
34
32
29
27
23
23
22
22
22
22
22
22
22
21
22
22
22
22
22
21
21
20
20
20
20
20
20
20
20
22
24
23
22
22
22
22
22
22
22
22
22
21
21
21
21
21
21
21
21
21
21
20
20
21
21
21
21
21
22
22
22
22
21
21
21
22
22
23
23
23
23
23
23
24
21
20
21
21
21
21
21
24
24
24
25
25
25
23
23
23
21
21
22
22
22
22
22
22
22
21
21
21
21
22
22
22
22
22
22
22
22
22
22
22
22
22
21
21
21
21
21
21
21
21
22
22
22
22
22
22
22
22
22
22
22
22
22
22
22
22
23
23
24
24
25
25
25
26
26
26
26
26
26
26
26
26
26
26
26
26
26
26
26
26
26
26
26
26
26
26
26
26
26
26
26
26
26
26
26
26
24
24
24
24
24
22
22
21
20
20
20
20
19
19
19
19
19
19
19
19
19
19
19
19
21
22
22
22
22
22
22
22
22
22
22
22
22
22
22
22
22
22
19
19
20
20
20
20
20
20
20
20
21
21
21
19
19
17
17
17
16
17
17
18
18
18
18
18
16
16
16
16
16
16
16
16
16
16
16
16
16
16
16
16
16
16
16
16
16
16
15
15
15
15
15
15
15
15
15
15
15
15
14
14
14
14
14
14
14
14
14
14
14
14
14
14
14
14
14
14
14
14
14
14
15
15
15
15
14
14
14
14
14
14
15
15
15
15
15
15
15
15
15
15
15
15
14
14
13
12
12
12
12
13
13
12
12
12
12
12
13
13
13
13
13
13
13
13
13
13
13
12
12
12
12
12
12
13
13
12
10
10
11
10
13
14
14
14
14
13
13
13
13
12
12
12
12
13
13
13
13
13
13
13
13
17
17
17
17
17
17
17
17
17
17
18
18
18
18
18
18
18
18
18
18
18
18
18
18
18
18
18
18
18
18
18
18
18
18
18
18
18
18
18
18
18
18
18
19
19
19
19
18
18
18
18
18
18
18
18
18
18
18
19
19
19
19
20
20
20
20
20
20
21
21
21
21
21
21
21
21
21
21
21
21
21
21
20
20
20
21
21
22
20
20
20
20
20
20
20
20
20
20
19
19
18
18
18
18
18
18
18
18
17
15
15
15
14
14
14
14
14
14
14
11
11
11
11
11
11
11
11
11
11
11
11
11
11
10
10
10
9
9
9
9
9
9
9
9
9
9
9
9
9
9
9
9
9
9
9
9
9
9
9
10
10
10
10
10
10
10
10
10
10
10
10
10
10
10
10
10
9
9
7
6
4
4
4
4
4
2
2
2
2
2
2
2
2
2
2
2
2
2
2
2
2
2
2
2
2
2
2
2
2
2
2
2
2
2
2
2
2
2
2
2
2
2
2
2
1
1
1
1
1
1
1
1
1
1
1
1
1
1
1
1
1
1
1
3
3
3
3
3
3
3
3
3
3
3
3
3
3
3
3
3
3
3
3
3
3
3
3
3
3
3
3
3
3
3
3
3
3
3
3
3
3
2
2
2
2
2
2
2
2
2
2
2
2
2
2
2
2
2
2
2
2
2
2
2
2
2
2
2
2
2
2
2
2
2
2
2
2
2
2
2
2
2
2
2
2
2
2
2
2
2
2
2
2
2
2
2
2
2
2
2
1
1
1
1
1
1
1
1
1
1
1
1
0
0
0
0
0
0
0
0
0
0
0
0
0
0
0
0
0
0
0
0
0
0
0
0
0
0
0
0
0
0
0
0
0
0
0
0
0
0
0
0
0
0
0
0
0
0
0
0
0
0
0
0
0
0
0
0
0
0
0
0
0
0
0
0
0
0
0
0
0
0
0
0
0
0
0
0
0
0
0
0
0
0
0
0
0
0
0
0
0
0
0
0
0
0
0
0
0
0
0
0
0
0
0
0
0
0
0
0
0
0
0
0
0
0
0
0
0
0
0
0
0
0
0
0
0
0
0
0
0
0
0
0
0
0
0
0
0
0
0
0
0
0
0
0
0
0
0
0
0
0
0
0
0
0
0
0
0
0
0
0
0
0
0
0
0
0
0
0
0
0
0
0
0
0
0
0
0
0
0
0
0
0
0
0
0
0
0
0
0
0
0
0
0
0
0
0
0
0
0
0
0
0
0
0
0
0
0
0
0
0
0
0
0
0
0
0
0
0
0
0
0
0
0
0
0
0
0
0
0
0
0
0
0
0
0
0
0
0
0
0
0
0
0
0
0
0
0
0
0
0
0
0
0
0
0
0
0
0
0
0
0
0
0
0
0
0
0
0
0
0
0
0
0
0
0
0
0
0
0
0
0
0
0
0
0
0
0
0
0
0
0
0
0
1
1
1
1
1
1
1
1
1
1
1
1
1
1
1
1
1
1
1
1
1
1
2
2
2
2
2
2
2
2
2
2
2
2
2
2
2
2
2
2
2
2
2
2
2
2
2
2
2
2
2
2
2
2
2
2
2
2
2
2
2
2
2
2
2
2
2
2
2
2
2
2
2
2
2
2
2
2
2
2
2
2
2
2
2
2
2
2
2
2
2
2
2
2
2
2
2
2
2
2
2
2
2
2
2
2
2
2
2
2
2
2
2
2
2
2
2
2
2
2
2
2
2
2
2
2
2
2
2
2
2
2
1
1
1
1
1
1
1
1
1
1
1
1
1
1
0
0
0
0
0
0
0
0
0
0
0
0
0
0
0
0
0
0
0
0
0
0
0
0
0
0
0
0
0
0
0
0
0
0
0
0
0
0
0
0
0
0
0
0
0
0
0
0
0
0
0
0
0
0
0
0
0
0
0
0
0
0
0
0
0
0
0
0
0
0
0
0
0
0
0
0
0
0
0
0
0
0
0
0
0
0
0
0
0
0
0
0
0
0
0
0
0
0
0
0
0
0
0
0
0
0
0
0
0
0
0
0
0
0
0
0
0
0
0
0
0
0
0
0
0
0
0
0
0
0
0
0
0
0
0
0
0
0
0
0
0
0
0
0
0
0
0
0
0
0
0
0
0
0
0
0
0
0
0
0
0
0
0
0
0
0
0
0
0
0
0
0
0
0
0
0
0
0
0
0
0
0
0
0
0
0
0
0
0
0
0
0
0
0
0
0
0
0
0
0
0
0
0
0
0
0
0
0
0
0
0
0
0
0
0
0
0
0
0
0
0
0
0
0
0
0
0
0
0
0
0
0
0
0
0
0
0
0
0
0
0
0
0
0
0
0
0
0
0
0
0
0
0
0
0
0
0
0
0
0
0
0
0
0
0
0
0
0
0
0
0
0
0
0
0
0
0
0
0
0
0
0
0
0
0
0
0
0
0
0
0
0
0
0
0
0
0
0
0
0
0
0
0
0
0
0
0
0
0
0
0
0
0
0
0
0
0
0
0
0
0
0
0
0
0
0
0
0
0
0
0
0
0
0
0
0
0
0
0
0
0
0
0
0
0
0
0
0
0
0
0
0
0
0
0
0
0
0
0
0
0
0
0
0
0
0
0
0
0
0
0
0
0
0
0
0
0
0
0
0
0
0
0
0
0
0
0
0
0
0
0
0
0
0
0
0
0
0
0
0
0
0
0
0
0
0
0
0
0
0
0
0
0
0
0
0
0
0
0
0
0
0
0
0
0
0
0
0
0
0
0
0
0
0
0
0
0
0
0
0
0
0
0
0
0
0
0
0
0
0
0
0
0
0
0
0
0
0
0
0
0
0
0
0
0
0
0
0
0
0
0
0
0
0
0
0
0
0
0
0
0
0
0
0
0
0
0
0
0
0
0
0
0
0
0
0
0
0
0
0
0
0
0
0
0
0
0
0
0
0
0
0
0
0
0
0
0
0
0
0
0
0
0
0
0
0
0
0
0
0
0
0
0
0
0
0
0
0
0
0
0
0
0
0
0
0
0
0
0
0
0
0
0
0
0
0
0
0
0
0
0
0
0
0
0
0
0
0
0
0
0
0
0
0
0
0
0
0
0
0
0
0
0
0
0
0
0
0
0
0
0
0
0
0
0
0
0
0
0
0
0
0
0
0
0
0
0
0
0
0
0
0
0
0
0
0
0
0
0
0
0
0
0
0
0
0
0
0
0
0
0
0
0
0
0
0
0
0
0
0
0
0
0
0
0
0
0
0
0
0
0
0
0
0
0
0
0
0
0
0
0
0
0
0
0
0
0
0
0
0
0
0
0
0
0
0
0
0
0
0
0
0
0
0
0
0
0
0
0
0
0
0
0
0
0
0
0
0
0
0
0
0
0
0
0
0
0
0
0
0
0
0
0
0
0
0
0
0
0
0
0
0
0
0
0
0
0
0
0
0
0
0
0
0
0
0
0
0
0
0
0
0
0
0
0
0
0
0
0
0
1
2
2
2
2
2
2
2
2
2
3
4
4
4
4
4
4
4
4
4
4
4
4
4
4
4
4
4
4
5
5
5
5
5
5
8
9
50
51
51
51
69
70
72
75
81
81
83
84
87
88
93
94
94
94
98
113
123
181
186
207
209
210
212
223
227
229
234
234
239
239
244
245
252
257
259
263
264
264
266
274
278
284
284
285
285
286
286
286
286
287
288
288
289
290
290
290
291
292
297
301
302
302
302
303
305
305
305
305
308
309
311
311
311
312
314
314
316
317
321
322
323
323
323
322
322
322
322
322
322
322
322
322
329
333
334
335
338
339
339
343
343
354
354
352
353
342
342
342
332
334
315
299
290
277
275
272
272
271
270
271
276
283
283
283
282
283
289
293
322
325
326
321
317
312
308
308
308
308
308
308
309
311
313
314
313
316
319
324
323
317
305
303
276
275
284
285
281
272
271
260
260
267
268
268
269
270
271
271
270
270
271
272
272
272
273
276
277
277
277
276
277
278
278
278
280
282
285
285
285
286
286
287
287
292
292
292
292
291
292
292
294
294
297
297
297
297
298
298
298
298
298
298
297
297
296
296
298
298
298
297
298
298
292
292
292
292
292
290
287
274
273
274
274
274
274
275
275
273
272
271
271
274
273
271
270
271
273
272
273
273
272
272
265
266
262
261
259
255
219
200
189
185
164
137
118
106
105
96
94
93
91
91
91
91
91
92
92
92
92
90
90
90
90
90
90
90
90
90
90
90
90
91
91
89
87
85
84
83
80
76
73
69
69
69
69
68
66
65
65
65
64
62
60
59
61
58
58
58
58
58
57
56
55
56
56
56
56
57
56
56
56
56
56
56
56
55
55
57
58
58
59
59
59
59
59
58
58
57
57
56
56
56
58
58
58
59
59
59
58
54
53
52
50
50
50
47
50
50
50
50
49
38
37
36
35
35
35
35
35
35
35
35
35
34
34
35
35
35
35
35
35
35
36
36
36
37
37
39
39
39
39
39
39
41
38
38
38
38
38
38
36
35
33
33
33
33
33
33
33
33
33
33
33
33
33
33
33
34
34
34
34
34
34
34
34
34
34
34
34
34
34
34
34
34
34
34
34
34
35
35
36
37
37
36
36
36
36
36
35
35
34
33
33
33
33
33
31
31
31
31
31
31
31
30
30
28
28
28
28
28
28
28
28
28
28
28
27
27
27
27
27
27
27
27
27
27
27
27
27
27
27
27
27
27
26
26
25
25
25
25
25
25
25
25
25
25
25
25
25
25
25
25
24
24
23
25
25
24
23
23
23
22
16
15
8
7
6
7
7
6
6
6
6
6
6
6
6
6
6
6
6
6
6
6
6
6
6
6
6
6
6
6
6
6
7
7
7
7
7
7
7
7
7
7
7
7
7
7
7
7
7
7
6
6
6
6
6
6
6
6
6
6
6
6
6
6
6
6
6
6
6
6
6
5
5
5
5
5
5
5
4
5
5
5
5
5
5
5
5
5
5
5
5
5
5
5
5
5
5
5
5
5
6
6
6
6
6
6
6
6
6
5
5
5
4
4
4
4
4
4
4
4
4
4
4
4
4
4
4
4
4
4
4
4
4
4
4
4
4
4
4
4
4
4
4
4
4
4
4
4
4
4
4
4
4
4
4
4
4
4
4
4
4
4
3
3
3
3
3
3
3
3
2
2
2
2
2
2
2
2
2
2
2
2
2
2
2
2
2
2
2
2
2
2
2
2
2
2
2
2
2
2
2
2
2
2
1
1
0
0
0
0
0
0
0
0
0
0
0
0
0
0
0
0
0
0
0
0
0
0
0
0
0
0
0
0
0
0
0
0
0
0
0
0
0
0
0
0
1
1
1
1
1
1
1
2
2
2
2
2
2
2
2
2
2
2
2
2
2
2
2
2
2
3
3
3
3
3
3
3
3
3
3
3
2
2
2
2
2
2
2
2
2
2
2
2
2
2
2
2
2
2
2
2
2
2
2
2
2
2
2
2
2
2
2
3
3
3
3
4
6
6
7
7
7
7
7
7
7
7
7
7
7
7
8
8
8
8
8
8
8
8
9
9
9
9
9
9
9
9
9
9
9
9
9
9
9
9
9
9
9
9
9
9
9
9
9
9
9
9
9
9
9
9
9
9
9
9
9
9
9
9
9
9
9
9
9
9
9
9
9
9
9
9
7
6
6
6
6
6
6
6
6
6
6
6
6
6
6
6
6
6
6
6
6
6
6
6
6
6
7
7
7
7
7
7
7
7
7
7
8
8
8
8
8
8
8
8
8
8
8
6
6
6
6
6
6
6
4
4
4
4
4
4
4
4
4
4
3
3
3
3
3
3
3
3
3
3
3
3
3
3
3
3
3
3
2
2
2
2
2
2
2
2
2
2
2
2
2
2
2
2
2
2
2
2
2
2
2
2
2
2
2
2
2
2
2
2
2
2
2
2
2
2
2
2
2
2
2
2
2
2
2
1
1
1
1
1
1
1
1
1
1
1
1
1
1
1
1
1
1
1
1
1
1
1
1
1
1
1
0
0
0
0
0
0
0
0
0
0
0
0
0
0
0
0
0
1
1
1
1
1
1
1
1
1
1
1
1
1
1
1
1
1
1
1
1
1
1
2
2
3
3
3
3
3
3
3
3
3
3
3
3
3
3
3
3
3
3
3
3
3
3
3
3
3
3
3
3
3
3
3
3
3
3
3
3
3
3
3
3
3
3
3
3
4
4
4
4
4
4
4
4
4
4
4
4
4
4
4
4
4
4
4
4
4
4
4
4
4
4
4
4
4
4
4
4
3
3
3
3
3
3
3
3
3
3
4
4
3
3
3
3
3
3
3
3
4
4
4
4
4
4
4
4
4
4
4
4
4
4
4
4
4
3
3
3
2
2
2
2
2
2
2
2
2
2
2
2
2
2
2
2
2
2
2
2
2
2
2
2
2
2
2
2
2
2
2
2
2
2
2
2
2
2
2
2
2
2
2
2
2
2
2
2
2
2
2
2
2
2
2
2
2
2
2
2
2
2
2
3
3
3
3
3
3
3
3
3
3
3
3
3
3
3
3
3
3
3
3
3
3
3
3
3
3
3
3
3
3
3
3
3
3
3
3
3
3
3
3
3
3
3
3
3
3
3
3
3
3
3
3
3
3
3
3
3
3
3
3
2
2
2
2
2
2
2
2
2
2
1
1
1
1
1
0
0
0
0
0
0
0
0
0
0
0
0
0
0
0
0
0
0
0
0
0
0
0
0
0
0
0
0
0
0
0
0
0
0
0
0
0
0
0
0
0
0
0
0
0
0
0
0
0
0
0
0
0
0
0
0
0
0
0
0
0
0
0
0
0
0
0
0
0
0
0
0
0
0
0
0
0
0
0
0
0
0
0
0
0
0
0
0
0
0
0
0
0
0
0
0
0
0
0
0
0
0
0
0
0
0
0
0
0
0
0
0
0
0
0
0
0
0
0
0
0
0
0
0
0
0
0
0
0
0
0
0
0
0
0
0
0
0
0
0
0
0
0
0
0
0
0
0
0
0
0
0
0
0
0
0
0
0
0
0
0
0
0
0
0
0
0
0
0
0
0
0
0
0
0
0
0
0
0
0
0
0
0
0
0
0
0
0
0
0
0
0
0
0
0
0
0
0
0
0
0
0
0
0
0
0
0
0
0
0
0
0
0
0
0
0
0
0
0
0
0
0
0
0
0
0
0
0
0
0
0
0
0
0
0
0
0
0
0
0
0
0
0
0
0
0
0
0
0
0
0
0
0
0
0
0
0
0
0
0
0
0
0
0
0
0
0
0
0
0
0
0
0
0
0
0
0
0
0
0
0
0
0
0
0
0
0
0
0
0
0
0
0
0
0
0
0
0
0
0
0
0
0
0
0
0
0
0
0
0
0
0
0
0
0
0
0
0
0
0
0
0
0
0
0
0
0
0
0
0
0
0
0
0
0
0
0
0
0
0
0
0
0
0
0
0
0
0
0
0
0
0
0
0
0
0
0
0
0
0
0
0
0
0
0
0
0
0
0
0
0
0
0
0
0
0
0
0
0
0
0
0
0
0
0
0
0
0
0
0
0
0
0
0
0
0
0
0
0
0
0
0
0
0
0
0
0
0
0
0
0
0
0
0
0
0
0
0
0
0
0
0
0
0
0
0
0
0
0
0
0
0
0
0
0
1
1
1
1
1
1
1
1
2
2
2
2
2
2
2
2
2
2
2
2
2
2
2
2
2
2
2
2
2
2
2
2
2
2
2
2
2
2
2
2
2
2
2
2
2
2
2
2
2
2
2
2
2
2
2
2
2
2
2
2
2
2
2
2
2
2
2
2
2
2
2
2
2
2
2
3
3
3
3
3
3
3
3
3
3
3
3
3
3
3
3
3
3
3
3
3
3
3
3
3
3
3
3
3
3
3
3
3
3
3
3
3
3
3
3
3
3
3
3
3
3
3
3
3
3
3
3
3
3
3
3
3
3
3
3
3
3
3
2
2
1
0
0
0
0
0
0
0
0
0
0
0
0
0
0
0
0
0
0
0
0
0
0
0
0
0
0
0
0
0
0
0
0
0
0
0
0
0
0
0
0
0
0
0
0
0
0
0
0
0
0
0
0
0
0
0
0
0
0
0
0
0
0
0
0
0
0
0
0
0
0
0
0
0
0
0
0
0
0
0
0
0
0
0
0
0
0
0
0
0
0
0
0
0
0
0
0
0
0
0
0
0
0
0
0
0
0
0
0
0
0
0
0
0
0
0
0
0
0
0
0
0
0
0
0
0
0
0
0
0
0
0
0
0
0
0
0
0
0
0
0
0
0
0
0
0
0
0
0
0
0
0
0
0
0
0
0
0
0
0
0
0
0
0
0
0
0
0
0
0
0
0
0
0
0
0
0
0
0
0
0
0
0
0
0
0
0
0
0
0
0
0
0
0
0
0
0
0
0
0
0
0
0
0
0
0
0
0
0
0
0
0
0
0
0
0
0
0
0
0
0
0
0
0
0
0
0
0
0
0
0
0
0
0
0
0
0
0
0
0
0
0
0
0
0
0
0
0
0
0
0
0
0
1
1
1
1
1
1
1
1
1
1
1
1
1
1
1
1
1
1
1
1
1
1
1
1
1
1
1
1
1
1
1
1
1
1
1
1
1
1
1
1
1
1
1
1
1
1
2
2
2
2
2
2
2
2
2
2
2
2
2
2
2
2
2
2
2
2
2
2
2
2
2
2
2
2
2
2
2
2
2
2
2
2
2
2
2
2
2
2
2
2
2
3
3
3
3
3
3
3
3
3
3
3
3
3
3
3
3
3
3
3
3
3
3
3
3
3
3
3
3
3
3
3
4
4
4
4
4
4
4
4
4
4
4
4
4
3
3
2
2
2
2
2
2
2
2
2
2
2
2
2
2
2
2
2
2
2
2
2
2
2
2
2
2
2
2
2
2
2
2
2
2
2
2
2
2
2
2
2
2
2
2
2
2
2
2
2
2
2
2
2
2
2
2
2
2
2
2
2
2
1
1
1
1
0
0
0
0
0
0
0
0
0
0
0
0
0
0
0
0
0
0
0
0
0
0
0
0
0
0
0
0
0
0
0
0
0
0
0
0
0
0
0
0
0
0
0
0
0
0
0
0
0
0
0
0
0
0
0
0
0
0
0
0
0
0
0
0
0
0
0
0
0
0
0
0
0
0
0
0
0
0
0
0
0
0
0
0
0
0
0
0
0
0
0
0
0
0
0
0
0
0
0
0
0
0
0
0
0
0
0
0
0
0
0
0
0
0
0
0
0
0
0
0
0
0
0
0
0
0
0
0
0
0
0
0
0
0
0
0
0
0
0
0
0
0
0
0
0
0
0
0
0
0
0
0
0
0
0
0
0
0
0
0
0
0
0
0
0
0
0
0
0
0
0
0
0
0
0
0
0
0
0
0
0
0
0
0
0
0
0
0
0
0
0
0
0
0
0
0
0
0
0
0
0
0
0
0
0
0
0
0
0
0
0
0
0
0
0
0
0
0
0
0
0
0
0
0
0
0
0
0
0
0
0
0
0
0
0
0
0
0
0
0
0
0
0
0
0
0
0
0
0
0
0
0
0
0
0
0
0
0
0
0
0
0
0
0
0
0
0
0
0
0
0
0
0
0
0
0
0
0
0
0
0
0
0
0
0
0
0
0
0
0
0
0
0
0
0
0
0
0
0
0
0
0
0
0
0
0
0
0
0
0
0
0
0
0
0
0
0
0
0
0
0
0
0
0
0
0
0
0
0
0
0
0
0
0
0
0
0
0
0
0
0
0
0
0
0
0
0
0
0
0
0
0
0
0
0
0
0
0
0
0
0
0
0
0
0
0
0
0
0
0
0
0
0
0
0
0
0
0
0
0
0
0
0
0
0
0
0
0
0
0
0
0
0
0
0
0
0
0
0
0
0
0
0
0
0
0
0
0
0
0
0
0
0
0
0
0
0
0
0
0
0
0
0
0
0
0
0
0
1
1
1
1
1
1
1
1
1
1
1
1
1
1
1
1
1
1
1
1
1
1
1
1
1
1
1
1
1
1
1
1
1
1
1
1
1
2
2
2
2
2
2
2
2
2
2
2
2
2
2
2
2
2
2
2
2
2
2
2
2
3
3
3
3
3
3
3
3
3
3
3
3
3
3
3
3
3
3
3
3
3
3
3
3
3
3
3
3
3
3
3
4
4
4
4
4
4
4
3
3
3
3
3
3
3
3
3
3
3
3
3
3
3
3
3
3
3
3
3
4
4
4
4
4
4
4
5
5
5
6
6
7
7
7
7
7
7
7
7
17
20
20
20
23
23
27
27
28
31
35
36
36
36
59
64
80
87
94
102
116
117
116
118
118
119
119
119
119
119
119
119
119
120
120
124
124
125
125
125
125
125
128
129
129
131
132
132
132
132
133
133
134
135
135
135
136
137
142
143
144
145
144
144
144
143
144
144
144
144
144
144
147
147
147
147
147
147
147
147
149
149
151
155
155
156
158
159
159
159
159
159
159
161
161
161
161
165
165
165
165
167
170
172
172
172
171
171
171
169
170
173
175
177
170
166
167
162
156
150
148
142
142
136
134
134
134
136
136
136
138
138
138
140
140
141
143
143
142
142
142
142
141
141
141
142
143
143
143
144
145
145
144
144
144
145
145
147
156
158
165
165
166
166
165
160
161
163
162
159
158
155
158
161
160
160
166
164
134
126
126
130
132
132
132
136
148
157
159
159
161
161
163
174
183
184
192
198
198
212
214
215
215
216
216
222
222
222
228
228
229
229
231
234
235
236
236
239
242
249
266
268
271
278
280
282
286
287
287
288
289
292
292
292
291
290
292
292
293
293
292
293
298
300
302
306
306
307
309
315
317
317
317
319
315
322
323
341
345
347
346
354
354
360
360
361
361
362
371
373
373
374
374
375
376
377
377
381
381
383
384
384
384
384
384
386
387
387
388
388
388
388
388
389
390
390
390
390
390
390
390
390
389
389
391
396
397
398
394
394
394
383
382
344
330
301
241
243
243
243
243
243
243
243
241
241
241
243
245
249
253
262
268
270
266
266
265
264
266
268
269
274
273
273
274
275
280
281
280
282
277
274
274
273
273
271
283
272
275
275
275
275
278
282
284
284
284
285
286
260
247
248
243
235
198
205
205
198
194
190
180
179
174
176
176
177
177
177
177
177
181
181
181
180
180
181
183
186
186
194
211
211
213
213
213
217
221
232
232
235
239
239
240
240
240
240
240
240
240
241
241
241
243
260
262
265
265
262
263
262
273
283
290
278
278
279
289
290
292
292
292
294
294
295
295
295
296
295
298
298
298
297
298
301
304
305
305
306
306
310
313
313
313
310
309
309
309
309
310
304
301
271
257
257
260
263
272
271
269
268
268
280
283
284
284
284
283
284
281
274
277
276
276
283
286
284
282
285
289
298
297
296
295
295
298
297
298
297
297
299
301
305
309
309
309
311
313
314
314
317
316
316
324
331
342
343
345
346
347
351
357
369
377
374
379
377
379
379
387
390
394
395
398
391
394
395
400
425
438
437
454
452
456
459
462
462
462
472
478
487
485
509
510
518
522
523
533
531
569
572
578
578
571
572
558
558
566
563
563
564
557
556
556
570
576
576
616
619
625
629
624
623
618
617
619
625
625
627
635
644
643
646
646
648
648
662
664
669
670
669
670
672
676
676
676
700
704
709
709
710
710
714
715
716
734
734
735
735
739
743
743
748
748
748
747
752
745
754
758
756
753
756
751
761
763
764
768
767
760
744
734
741
728
726
719
692
688
696
699
701
699
698
698
694
693
691
691
693
699
699
699
700
701
705
715
717
718
710
708
710
705
708
710
711
711
713
713
714
714
713
717
719
723
718
706
688
621
583
552
554
556
549
546
543
538
537
539
538
538
538
539
539
539
542
543
541
537
549
551
549
549
549
549
555
543
542
548
542
539
536
537
534
535
532
531
528
524
527
506
458
436
401
372
350
354
360
372
371
378
376
376
376
377
379
383
392
393
393
394
401
411
413
413
414
451
450
460
461
460
461
463
465
480
497
501
501
437
431
429
430
428
416
402
396
390
388
386
395
396
397
398
401
402
403
404
405
406
405
404
404
404
404
404
403
404
405
411
413
411
400
404
407
405
405
407
407
408
413
423
423
427
429
430
427
391
389
385
382
382
381
381
382
386
387
387
387
387
392
395
398
397
403
404
401
405
410
415
421
423
425
425
426
426
428
429
430
430
430
429
429
428
430
430
430
432
428
421
416
407
394
394
397
402
404
403
402
400
393
393
391
368
367
366
335
334
338
332
331
333
324
316
300
303
294
303
305
311
313
307
305
276
277
275
275
276
275
278
278
280
280
282
282
282
281
281
281
277
276
273
268
266
265
259
262
264
264
264
265
266
266
269
271
271
271
271
271
271
271
271
272
272
275
275
276
276
276
278
277
277
280
282
282
283
283
284
285
284
283
283
283
282
281
281
284
277
273
249
236
214
213
210
208
210
206
205
203
200
197
193
192
181
177
177
175
179
177
167
165
164
164
151
151
149
150
150
150
158
156
156
155
155
157
159
159
160
157
165
163
163
171
171
171
177
179
179
182
182
182
183
183
178
177
176
184
183
186
186
186
194
196
199
197
197
201
200
205
207
207
208
209
209
210
211
211
212
212
223
223
221
222
221
222
223
218
216
211
209
207
205
205
205
202
201
199
202
201
203
200
201
196
195
195
196
199
201
201
201
202
208
206
204
205
211
211
211
210
212
212
214
215
213
212
212
209
208
207
212
219
223
224
228
228
226
223
224
224
226
229
234
233
249
246
243
244
244
246
247
247
247
247
247
247
246
244
244
245
243
242
239
247
248
261
259
255
252
259
256
259
260
261
258
259
260
260
261
260
260
260
260
260
261
260
257
263
265
266
268
268
268
268
269
270
270
270
270
268
261
259
251
250
248
246
247
228
234
234
236
239
237
238
235
234
255
255
253
253
254
258
258
258
258
257
257
257
257
259
259
259
258
260
261
261
261
261
261
261
276
277
283
283
282
277
270
268
265
271
278
282
281
281
280
281
285
286
292
292
292
292
292
292
293
294
294
294
294
295
295
298
291
290
292
299
300
301
301
301
301
303
301
312
316
316
319
311
317
317
345
348
346
350
356
350
348
349
332
331
306
297
296
296
294
295
295
294
290
290
294
292
293
293
291
292
287
286
315
323
341
342
343
344
346
348
347
350
350
346
346
345
347
355
354
354
356
352
351
351
354
369
380
384
379
377
379
381
387
386
398
398
398
399
399
402
402
402
404
404
418
427
438
446
447
448
448
450
450
454
453
452
452
452
452
451
451
452
454
456
459
458
458
455
454
456
455
453
458
459
451
451
441
447
425
421
414
409
402
416
416
415
416
422
423
424
425
428
426
428
428
425
428
425
423
424
424
440
443
449
449
450
451
453
449
450
450
450
449
442
428
409
409
409
407
410
411
412
415
414
413
409
411
412
413
414
416
418
420
411
415
415
414
415
420
424
421
425
420
419
419
421
423
431
434
433
431
425
424
425
423
435
434
429
425
421
410
414
419
413
411
400
404
382
376
374
379
381
382
384
391
395
401
408
410
415
410
397
398
388
398
398
425
426
424
414
409
387
390
391
409
409
422
425
434
436
433
435
436
435
439
438
439
439
439
440
441
451
453
452
454
455
454
459
460
462
463
470
468
466
466
453
437
424
422
411
408
406
408
407
410
414
415
414
413
413
413
413
413
416
416
412
412
413
414
401
403
404
403
402
404
397
397
411
422
425
433
435
436
435
432
427
427
425
426
427
428
428
435
436
440
441
442
444
447
448
451
451
450
452
451
449
449
450
451
451
454
455
457
458
463
463
465
467
474
476
477
479
479
482
487
485
482
481
503
509
505
504
504
515
518
532
536
537
536
539
471
463
455
454
445
414
389
393
398
398
400
403
408
419
421
419
419
418
410
406
404
415
418
424
426
426
425
425
427
431
431
431
435
429
421
425
419
418
417
418
425
425
426
429
431
441
442
445
446
450
451
454
459
465
467
469
469
471
473
481
493
497
495
493
494
494
493
488
471
466
458
457
458
452
458
461
460
460
454
463
466
476
476
476
476
478
479
485
485
487
485
485
486
486
487
487
488
489
493
494
497
497
497
496
499
500
499
499
501
504
507
507
505
505
504
497
486
479
468
465
463
463
465
466
468
468
470
469
471
464
463
456
437
432
429
343
329
325
323
318
315
311
305
284
282
282
282
285
299
306
306
306
308
311
312
308
306
307
292
292
280
280
289
288
288
269
263
262
260
259
259
259
260
261
261
264
265
265
265
266
266
267
267
269
269
266
269
258
256
255
252
251
253
251
251
252
261
262
266
266
261
254
254
254
254
254
258
258
260
260
261
261
260
251
186
180
181
176
176
172
161
160
157
156
156
156
156
158
158
158
159
161
161
160
160
160
160
162
163
163
163
163
163
163
163
162
162
166
167
169
168
166
166
165
165
165
165
165
164
162
162
163
161
158
158
158
158
159
159
159
159
158
155
152
152
151
151
152
151
150
150
150
150
150
150
150
150
150
150
150
150
150
150
148
148
148
149
149
149
149
149
149
142
131
131
130
128
126
123
126
116
114
114
113
111
111
109
108
108
106
93
88
79
79
79
79
79
79
80
80
80
80
81
81
81
81
83
83
83
83
82
82
82
81
82
83
82
82
84
85
85
83
85
81
79
79
79
79
77
79
75
75
75
73
71
74
77
79
83
87
88
91
91
90
90
91
93
93
94
96
106
107
113
113
116
116
116
117
117
116
119
119
122
126
127
127
127
127
127
126
126
126
128
130
132
135
138
139
139
140
143
143
143
145
146
146
146
148
148
150
152
153
153
153
153
153
153
155
157
157
156
155
155
155
155
156
156
156
158
158
160
159
159
159
162
164
164
164
164
164
166
168
172
174
174
175
175
175
176
177
178
178
184
184
192
193
192
192
191
194
194
194
194
192
191
187
192
196
196
196
196
194
197
196
194
188
187
186
186
186
186
187
187
187
186
184
175
174
176
176
174
175
159
144
143
138
132
128
126
126
126
125
124
124
125
127
128
130
130
129
129
134
132
133
133
133
132
131
132
132
132
134
135
137
137
137
137
137
137
137
137
137
137
134
138
133
130
130
130
129
129
130
130
130
132
132
132
134
134
136
135
135
136
136
138
137
136
137
137
140
140
140
140
145
145
143
143
135
119
117
107
107
108
108
109
109
109
109
111
111
111
112
113
111
111
111
111
115
115
115
115
114
120
120
120
122
121
122
122
122
122
123
128
129
128
128
117
115
116
109
107
107
109
108
107
106
106
105
105
105
106
106
105
104
104
104
106
106
109
113
113
113
115
117
118
117
114
112
107
109
109
110
109
120
121
124
124
122
122
122
123
123
123
123
123
125
125
126
126
130
132
132
132
132
132
133
133
135
135
135
140
140
140
140
143
143
143
142
142
143
139
140
141
142
143
150
155
154
155
162
156
159
162
161
159
159
156
155
158
163
172
175
176
177
178
181
182
188
188
189
200
200
200
199
204
208
208
208
210
211
212
210
205
205
208
210
213
213
217
223
227
227
226
230
230
235
235
236
237
239
243
244
245
251
259
261
266
268
267
267
267
266
268
270
269
269
268
281
282
292
286
285
282
280
281
287
287
290
292
290
288
284
296
304
306
308
310
313
314
314
314
312
318
318
321
328
326
326
325
317
319
321
321
322
325
327
319
321
315
320
319
320
324
368
408
424
426
427
427
428
428
427
427
427
426
426
426
426
427
427
427
427
427
427
427
428
428
428
427
427
427
429
432
433
445
444
444
446
441
439
438
441
444
449
448
449
449
453
454
454
454
454
459
460
459
463
465
468
464
460
456
449
455
433
414
407
409
407
406
409
408
408
408
408
407
402
401
403
404
409
408
408
407
410
411
411
419
420
420
421
422
423
424
425
424
416
415
419
417
417
418
420
422
424
429
429
430
436
436
444
445
445
446
448
449
449
452
454
470
479
479
485
484
484
484
485
488
486
488
481
462
449
363
358
353
355
360
360
346
346
349
351
350
356
354
351
326
312
303
285
288
283
286
286
310
310
310
310
309
322
334
356
360
360
360
360
357
360
360
366
368
368
369
372
372
372
372
374
375
377
373
373
376
375
377
377
379
380
382
381
382
389
396
397
397
396
397
398
395
394
395
394
406
403
403
406
406
406
413
413
413
414
415
416
416
416
418
419
413
412
408
410
410
415
423
431
430
428
382
378
378
374
362
359
353
351
339
338
339
335
333
334
336
336
336
337
335
334
334
337
337
338
338
338
339
340
338
334
333
333
334
333
331
331
334
336
334
334
336
338
339
338
330
326
327
328
329
334
335
335
340
344
345
345
341
333
325
313
313
260
264
263
263
263
263
270
271
281
281
281
283
284
289
289
301
302
302
302
291
288
289
288
285
282
282
286
288
292
293
298
297
296
298
300
300
301
301
301
302
303
290
283
279
253
248
246
242
243
243
246
247
249
250
253
254
255
255
259
259
265
266
266
265
265
265
266
266
268
269
272
273
273
286
286
287
287
284
286
286
288
286
287
287
287
286
286
289
289
290
290
292
291
292
292
292
292
296
301
301
305
308
308
319
322
324
323
323
323
325
333
334
335
326
315
283
281
265
292
292
293
295
292
292
296
299
301
300
299
298
303
306
306
306
307
341
346
349
352
353
353
353
355
364
369
379
372
368
368
359
358
311
309
304
303
305
295
297
298
297
302
300
300
300
303
305
305
307
308
309
311
311
311
312
312
316
315
315
315
315
314
312
312
313
313
311
307
303
305
303
295
295
298
298
298
299
301
305
306
306
305
304
304
304
294
293
293
293
292
291
348
348
348
350
349
349
365
367
370
370
371
369
368
370
375
374
373
373
374
375
370
369
361
363
363
360
363
367
367
366
363
364
362
360
292
290
292
292
287
285
283
283
285
285
286
275
273
274
249
240
236
237
227
228
226
228
229
228
233
239
240
241
242
243
244
244
245
246
246
247
247
247
244
239
232
221
218
216
218
221
220
220
221
220
224
230
233
234
233
233
233
233
233
234
235
236
236
237
238
238
239
240
240
240
243
248
248
248
252
251
251
252
251
251
251
253
258
258
257
255
255
255
260
260
260
259
258
252
250
251
251
251
256
260
264
258
257
260
260
270
272
272
272
280
284
284
288
288
291
298
298
299
300
300
300
302
304
306
306
308
303
305
318
320
327
332
335
335
338
345
353
353
359
359
362
363
362
363
364
364
366
369
367
372
372
372
364
355
353
350
331
329
319
319
306
304
303
319
322
323
323
322
322
323
327
327
328
327
334
335
338
339
340
340
341
343
353
356
356
359
358
358
359
359
364
365
362
364
362
363
364
361
361
366
365
366
374
375
376
377
380
381
382
382
383
383
383
384
382
382
381
381
383
384
387
386
385
379
377
377
385
397
398
401
404
403
409
410
409
410
409
409
407
405
409
412
418
438
429
426
414
420
420
422
425
427
438
437
445
445
453
467
465
459
457
455
461
460
456
455
470
472
457
445
436
435
437
440
441
442
442
442
442
442
442
442
443
443
448
449
452
452
454
454
455
457
462
469
465
463
466
476
476
481
482
481
481
484
487
495
500
500
498
499
507
499
502
504
503
498
491
490
492
500
515
536
540
542
543
544
552
551
551
552
554
552
551
543
539
539
539
536
534
532
550
558
559
559
562
561
561
564
558
558
560
524
561
550
549
530
524
490
481
481
486
487
491
491
481
476
473
481
482
480
485
486
487
487
487
487
487
489
493
494
496
496
496
496
498
498
499
499
498
498
499
499
500
500
499
499
499
501
508
508
508
508
510
511
515
525
525
528
527
527
527
531
531
528
527
528
526
528
529
527
522
527
497
426
402
385
383
383
385
396
393
396
392
391
398
398
414
414
418
423
425
424
428
441
455
463
460
449
437
435
428
432
441
439
426
430
362
378
378
353
336
310
307
307
308
305
306
306
306
306
309
310
310
320
336
337
344
345
346
345
344
345
344
349
349
349
350
349
351
356
357
360
361
362
377
384
388
389
392
397
399
400
407
408
410
408
408
405
402
421
416
406
406
405
405
420
422
421
421
420
420
420
417
419
421
421
428
425
421
421
424
419
421
423
428
431
438
435
431
430
432
432
444
456
460
481
481
484
496
501
501
505
505
505
505
511
525
527
529
530
522
520
524
539
536
563
571
569
575
575
595
593
601
604
599
601
603
603
605
609
631
659
661
661
671
738
746
766
763
767
769
768
784
785
784
792
771
760
755
758
768
773
808
815
820
821
820
818
815
817
818
820
824
830
827
827
830
827
822
820
820
820
820
824
824
824
824
824
824
828
829
828
825
825
826
825
822
825
830
832
834
834
834
834
831
830
833
827
816
798
796
796
799
804
805
805
805
804
805
806
807
809
811
811
813
807
803
804
805
804
805
807
803
812
813
815
812
812
811
812
814
822
822
824
826
826
825
824
824
824
821
829
832
832
833
833
840
839
842
843
836
835
844
753
727
718
717
716
658
634
611
606
598
598
594
594
597
596
585
577
548
522
520
497
472
333
332
321
317
316
312
308
303
299
299
282
275
254
254
251
252
253
253
254
248
249
251
241
238
239
239
239
241
245
249
250
250
249
251
258
256
260
263
262
257
256
254
252
257
259
259
259
259
263
262
260
260
260
260
261
262
265
266
266
267
270
270
277
278
280
280
279
278
278
272
269
265
263
263
238
230
229
227
226
225
215
203
193
192
193
195
195
195
196
194
193
189
183
182
180
182
183
195
195
195
195
195
196
196
195
195
195
196
196
195
195
195
196
198
193
179
177
177
177
179
189
194
192
192
190
189
188
188
186
186
186
186
186
186
186
186
184
184
185
183
186
188
186
184
183
182
182
192
200
199
200
199
195
190
179
179
181
183
192
194
189
186
191
186
187
188
191
191
191
192
192
202
202
200
200
199
195
200
203
212
212
210
209
206
206
212
212
218
220
219
220
222
224
228
227
227
223
221
216
216
218
218
219
228
229
229
230
231
231
232
232
235
238
242
242
243
243
244
244
244
244
243
247
247
250
247
248
248
249
253
259
259
270
271
271
275
274
277
278
278
279
279
279
284
291
292
297
297
297
298
299
301
302
303
304
304
303
311
315
315
319
319
321
322
327
327
327
327
326
322
314
309
310
315
325
328
329
331
338
340
338
338
344
342
340
340
324
316
315
316
316
318
324
328
328
328
328
328
330
330
333
334
337
341
344
358
355
352
354
357
362
373
380
383
383
385
393
394
399
400
400
404
373
359
350
345
347
358
348
342
341
341
341
343
345
342
342
341
338
338
338
338
340
340
339
340
336
336
338
338
339
341
345
350
349
349
346
338
337
336
347
348
348
349
345
345
345
345
345
348
349
352
350
343
345
345
345
344
338
338
337
334
335
334
335
335
337
337
336
335
335
335
336
336
336
336
345
346
345
346
347
346
347
339
338
342
342
343
325
317
313
311
292
255
253
250
248
253
256
256
262
263
263
263
263
266
268
274
274
274
275
283
284
283
283
285
284
292
302
302
304
296
277
267
256
256
256
257
257
255
259
256
254
250
249
251
251
254
257
261
259
261
262
260
259
259
260
259
261
261
260
260
262
263
263
261
264
264
259
259
254
253
253
244
231
227
217
212
211
211
212
212
212
211
209
207
210
212
212
211
208
206
208
208
208
209
209
210
210
210
210
210
210
210
212
213
215
215
214
214
213
216
217
217
220
217
217
217
218
219
221
220
223
222
222
223
223
224
225
225
225
225
225
225
225
224
226
231
218
205
166
163
162
162
163
168
169
171
169
168
169
169
172
172
173
175
181
181
181
185
186
186
183
186
179
180
182
185
188
201
193
193
194
195
198
198
200
209
207
209
210
210
207
208
211
209
203
204
205
207
213
219
231
231
232
232
232
232
235
239
255
256
257
256
265
268
269
267
268
273
274
275
283
284
287
290
293
291
289
289
275
270
270
275
278
280
282
285
285
286
289
292
292
292
296
296
297
299
299
300
305
312
312
312
316
316
318
318
318
326
328
328
333
335
335
335
337
337
337
338
338
339
339
339
341
346
345
347
349
353
353
353
353
352
353
363
359
345
342
342
344
344
345
346
352
352
351
348
348
349
359
358
358
359
359
359
359
360
360
360
362
362
363
364
363
362
362
376
377
377
377
376
376
375
377
380
381
381
375
351
348
351
355
364
364
363
356
356
354
352
353
353
353
354
356
355
354
353
353
352
357
363
365
363
362
359
359
313
310
310
305
304
284
283
271
270
262
253
251
251
251
250
251
249
254
257
258
265
265
265
266
266
265
268
271
270
269
269
273
269
265
263
260
241
239
229
229
230
228
230
232
209
209
209
218
221
221
222
224
229
230
222
222
223
223
223
228
229
226
235
239
229
228
227
226
229
234
232
236
240
241
248
250
250
252
257
258
265
266
266
270
269
269
268
272
278
306
311
312
300
294
288
288
289
289
293
294
297
298
298
298
298
303
303
309
313
321
342
345
346
345
340
340
340
340
344
343
343
337
337
337
337
337
337
338
350
347
356
356
360
363
355
356
360
360
363
373
372
383
381
378
376
381
389
389
391
393
394
393
394
413
417
454
462
458
454
455
456
463
462
480
482
482
482
473
476
476
500
503
506
506
520
524
526
527
527
530
534
545
553
552
555
560
568
567
564
563
569
571
586
587
591
591
592
592
592
602
610
615
617
591
592
592
591
597
596
600
600
601
601
603
602
607
607
633
642
645
643
639
637
644
646
637
622
622
599
611
542
546
547
553
545
579
577
575
573
573
580
580
585
588
601
608
608
610
615
619
618
637
637
645
668
691
709
709
711
716
715
717
719
719
717
710
710
701
706
710
689
694
695
710
707
708
705
710
707
705
708
709
734
738
735
737
730
732
740
736
738
732
791
791
789
789
788
792
786
792
782
786
792
793
794
795
804
805
808
810
810
811
816
820
820
815
808
810
810
821
824
824
826
838
867
864
877
876
876
876
877
877
878
878
879
883
888
902
900
900
899
899
901
902
917
922
926
930
938
936
930
931
926
921
927
904
909
896
885
880
820
804
804
805
802
797
783
770
770
760
759
717
716
712
711
712
714
718
717
717
717
717
717
717
716
716
721
721
718
717
695
676
674
675
672
670
671
670
672
672
673
676
669
669
669
641
640
640
640
641
641
641
641
635
625
618
614
616
615
621
624
623
605
598
597
604
603
590
594
556
553
528
524
520
504
478
446
451
449
455
458
452
446
443
435
458
395
399
382
319
314
313
315
316
316
316
316
316
320
322
322
320
329
331
330
328
326
322
311
292
291
288
296
309
311
312
314
312
312
314
319
320
330
330
332
329
328
328
327
326
326
343
355
358
365
366
368
368
369
366
366
367
367
379
379
385
385
386
398
413
416
429
505
592
631
668
684
692
715
715
730
733
746
750
753
753
756
758
760
766
767
767
773
778
782
783
788
797
808
808
816
815
816
821
821
826
831
834
834
831
832
834
835
836
836
838
843
845
841
843
842
842
848
848
848
849
850
850
851
853
851
850
849
850
849
850
850
845
845
851
850
850
850
850
851
852
852
854
850
857
857
837
838
838
783
783
759
756
726
694
680
671
668
672
669
666
666
664
664
664
664
663
662
662
641
639
646
633
636
639
634
629
632
624
611
614
614
613
613
611
611
618
608
595
533
502
298
299
290
269
266
267
262
257
256
255
250
248
248
249
250
249
249
249
249
249
249
249
249
249
249
249
249
249
247
247
247
245
242
241
240
238
233
230
224
212
211
203
186
184
181
181
181
180
180
180
180
181
181
181
180
179
179
178
178
173
162
161
153
152
152
152
152
149
148
144
142
142
142
141
142
142
136
136
135
134
134
134
134
134
134
131
130
128
128
127
126
125
124
124
124
124
124
125
125
125
125
125
125
125
125
125
125
125
125
124
124
124
124
123
123
123
112
112
110
110
109
98
96
94
94
94
94
94
85
65
63
42
42
37
37
34
23
21
20
20
20
21
22
22
22
22
22
21
21
21
18
18
17
16
8
5
5
5
5
5
6
6
6
6
6
6
6
6
6
6
6
6
6
7
7
7
7
7
9
9
9
9
9
9
9
9
9
10
10
9
9
9
10
10
10
10
11
11
11
11
11
11
11
11
11
12
12
12
12
12
12
12
12
12
12
12
12
12
13
13
13
13
13
13
13
13
13
13
13
15
15
14
14
14
14
14
15
15
15
16
16
16
16
16
16
16
16
17
17
17
19
19
19
19
19
19
19
19
19
19
19
19
19
19
19
20
19
19
19
19
19
19
19
19
20
20
20
19
19
19
18
18
18
19
19
19
19
19
19
19
19
19
19
20
20
20
20
20
20
19
19
19
19
19
19
19
19
19
19
19
19
19
19
19
19
19
19
19
19
19
19
19
19
19
19
19
19
19
19
19
19
19
19
19
19
19
18
18
17
17
16
15
12
11
11
11
11
11
11
12
12
12
12
13
12
12
12
12
13
11
11
11
11
11
12
13
13
13
13
13
13
13
14
14
15
15
15
15
15
16
15
13
13
13
15
15
15
14
12
12
10
10
10
10
10
10
10
10
10
10
10
10
10
10
10
10
10
10
11
10
10
10
10
10
10
10
10
10
10
10
10
11
12
12
12
12
12
12
12
12
12
12
12
12
12
12
12
12
12
12
12
12
12
12
12
12
12
12
12
12
12
13
14
14
14
14
14
14
14
14
14
14
15
14
14
15
15
15
15
15
16
16
18
19
19
19
19
19
19
19
19
20
20
20
20
20
21
21
21
20
20
21
20
20
20
21
20
20
20
20
20
20
20
20
20
20
19
18
18
18
18
18
18
18
18
18
18
18
18
18
18
19
19
19
19
19
19
19
19
19
19
19
19
19
18
18
18
18
18
18
18
18
18
18
18
18
18
18
18
18
18
18
18
18
18
18
18
18
18
18
18
18
18
18
19
19
19
19
19
19
19
19
19
19
19
19
18
18
16
15
12
10
8
8
8
7
7
7
7
7
7
7
7
7
7
7
7
7
7
6
6
6
6
6
6
5
5
4
4
4
4
4
4
4
4
4
4
4
4
4
4
4
4
4
4
4
4
4
4
4
4
4
4
4
4
4
4
4
4
4
4
4
5
27
41
45
54
55
62
66
66
67
73
73
75
74
75
77
86
94
97
97
98
100
100
110
112
113
114
114
116
116
116
116
117
119
119
119
122
123
123
122
124
124
124
124
124
127
128
128
128
130
132
134
134
134
134
134
135
135
135
134
134
134
134
134
135
135
135
136
136
136
136
136
137
137
138
138
138
138
138
138
138
138
141
141
141
141
141
141
141
141
142
143
143
143
143
143
143
143
143
143
143
143
143
143
143
143
143
143
143
143
143
143
142
142
142
142
142
145
145
145
145
145
146
146
146
145
146
146
146
146
145
145
144
143
143
143
143
143
136
117
110
106
100
79
70
61
61
58
53
52
52
52
52
54
54
54
54
54
53
53
53
52
53
53
53
53
54
54
53
54
51
50
48
50
49
49
49
49
49
51
51
51
53
53
53
53
55
55
55
55
55
55
55
56
56
56
55
55
55
55
55
57
57
58
56
54
54
55
55
57
57
61
61
61
61
64
64
65
65
64
64
64
64
64
64
65
66
66
65
65
65
64
65
64
64
65
64
65
65
65
65
67
67
68
68
68
68
69
69
69
69
69
67
66
63
63
65
64
60
58
59
59
59
55
55
54
53
53
54
54
54
54
54
55
55
50
51
50
51
51
53
53
53
53
54
61
61
62
64
67
74
74
76
79
79
79
79
79
79
78
81
82
81
81
81
79
79
78
78
79
79
76
76
78
78
79
79
79
79
80
82
81
81
81
82
82
84
84
84
87
89
88
88
88
88
89
89
89
89
90
92
93
93
93
95
96
96
97
97
96
96
95
89
82
80
80
81
81
81
81
82
82
82
82
85
85
89
89
89
89
89
89
89
90
91
91
91
91
92
94
94
95
97
97
100
104
103
103
103
103
103
104
104
104
103
103
102
103
103
112
114
112
118
119
121
122
122
122
123
123
123
123
123
123
129
129
129
129
130
131
132
132
132
132
132
132
132
135
135
135
133
133
133
133
133
133
133
142
142
143
144
144
146
148
149
149
150
150
153
153
154
160
160
160
160
160
160
160
162
165
165
165
162
161
157
157
152
151
151
151
149
148
147
146
147
147
148
148
147
147
145
143
138
129
123
121
121
121
121
122
123
123
122
122
122
123
122
123
123
122
125
125
125
126
127
127
127
127
127
127
128
129
129
129
128
127
127
127
127
126
126
126
125
125
125
127
126
125
124
124
121
119
118
118
114
113
112
112
105
103
100
97
95
93
93
92
81
79
80
74
74
74
74
73
73
73
72
72
71
70
70
70
70
72
72
73
73
71
71
66
66
65
65
65
65
65
65
66
66
67
67
67
69
68
64
58
59
58
57
58
60
61
65
63
64
66
65
65
66
65
65
59
54
54
54
54
54
54
54
54
54
54
53
53
53
53
53
54
54
54
55
66
64
64
64
64
64
64
63
64
64
62
61
61
61
61
61
64
65
64
65
65
65
69
69
69
69
69
71
71
71
73
76
77
79
79
77
77
77
77
77
78
79
83
83
83
83
86
86
86
86
86
86
86
86
86
87
89
89
89
89
89
89
89
90
91
91
91
92
93
93
93
93
95
96
96
98
98
98
98
99
99
99
99
99
98
98
98
102
102
103
105
105
106
106
107
107
106
106
107
107
106
106
104
104
103
105
105
105
106
106
106
103
103
103
103
102
102
102
103
101
101
102
103
103
103
103
103
103
103
103
103
103
103
100
80
78
76
76
76
77
77
77
77
77
77
77
76
74
74
75
76
76
76
76
76
76
76
76
76
76
76
75
75
61
59
55
54
54
53
53
53
53
53
53
53
54
53
54
53
53
52
52
52
53
53
53
52
51
52
53
53
53
53
53
52
53
53
52
52
52
51
51
51
51
51
51
53
53
51
51
51
51
51
51
51
51
53
54
54
54
54
53
53
40
39
37
39
40
42
43
43
45
45
47
48
50
50
51
51
51
52
53
53
52
52
53
53
62
63
62
61
61
64
68
67
68
68
68
69
70
70
70
71
71
71
71
72
72
72
72
74
74
76
78
80
80
89
90
90
91
91
93
93
95
97
97
98
99
100
100
100
101
101
101
101
99
100
102
102
101
102
104
104
104
106
106
106
107
108
108
108
108
108
108
108
109
109
109
109
109
109
110
110
110
110
110
111
111
111
111
111
111
111
111
111
109
109
108
108
108
111
112
110
110
110
108
108
108
108
106
106
106
103
104
98
99
99
99
100
106
108
111
112
111
113
113
113
113
113
112
112
111
107
109
109
109
109
105
103
103
106
106
106
106
107
107
107
107
107
107
107
107
107
108
108
108
108
109
109
109
108
102
97
93
86
85
79
79
79
77
73
73
75
75
75
76
75
75
74
74
73
73
73
73
73
73
72
71
71
70
70
70
67
66
66
63
62
62
63
63
63
61
61
61
61
61
61
61
61
61
61
61
61
61
61
61
61
61
61
60
60
60
60
59
60
60
60
60
59
59
59
59
58
58
58
58
58
57
57
57
45
38
27
27
28
28
28
28
28
28
28
28
28
28
27
27
25
25
24
24
20
17
17
17
18
19
19
19
18
18
18
18
18
17
17
17
17
17
17
17
18
18
18
18
18
18
18
18
19
21
21
21
20
20
20
19
20
19
20
20
20
20
20
20
19
18
17
16
16
16
16
16
16
16
16
16
16
16
16
16
16
16
16
16
16
16
16
16
16
16
16
15
15
15
15
15
15
15
16
16
16
16
16
16
16
16
16
16
16
16
16
16
16
17
17
17
17
17
17
17
17
19
19
20
20
20
20
20
20
21
21
21
21
21
21
22
22
22
20
20
20
19
19
19
18
17
17
17
17
17
18
18
18
18
18
18
18
18
18
18
19
17
17
17
17
17
17
17
17
19
19
19
19
19
19
19
19
19
19
19
18
18
18
18
18
18
18
18
18
18
18
18
18
18
18
18
18
18
18
18
17
17
16
15
15
15
15
15
15
15
15
15
15
15
15
15
15
15
15
15
15
21
21
21
21
21
21
21
21
21
21
21
21
21
21
21
21
21
21
21
21
21
21
21
21
21
24
24
24
24
24
20
19
18
18
18
17
17
17
17
17
19
19
19
19
19
19
19
18
19
19
19
18
18
18
18
18
18
18
18
17
17
17
19
19
20
20
20
19
18
18
18
18
19
19
19
19
19
19
19
19
19
19
19
19
18
19
19
20
20
20
20
21
21
21
21
22
22
22
22
22
22
22
22
22
22
22
23
23
21
21
22
22
22
20
20
20
20
20
20
20
21
21
19
19
19
19
19
20
20
20
20
20
20
20
20
20
20
21
21
21
21
21
21
21
22
22
22
22
22
22
22
21
21
21
21
21
21
21
21
21
21
21
21
21
21
22
22
22
23
23
23
23
23
23
23
23
23
23
23
23
23
23
23
23
23
23
26
26
26
26
26
26
27
27
28
27
27
26
26
26
26
25
24
24
25
24
29
29
29
29
30
29
29
29
29
29
29
30
28
28
27
31
33
34
34
35
35
42
42
42
42
43
44
45
45
45
47
47
47
42
42
42
41
41
41
41
43
43
44
44
46
46
49
48
48
49
53
53
53
53
54
55
55
55
55
55
56
56
55
55
55
55
55
55
55
57
57
57
57
57
59
59
60
61
62
62
61
61
61
61
61
62
62
63
63
64
65
65
65
65
65
65
65
65
65
66
66
66
66
66
66
66
66
66
65
67
67
67
67
67
64
62
62
62
60
60
60
60
60
60
60
60
61
61
61
60
60
60
60
60
60
60
60
60
60
60
60
61
60
60
60
60
60
59
59
59
59
59
59
59
59
60
60
60
61
60
60
61
63
63
61
59
59
59
54
38
37
35
31
31
30
30
32
33
32
32
31
29
28
26
26
25
24
24
24
24
22
22
22
22
22
22
22
22
22
22
22
22
22
22
22
22
22
22
20
20
20
21
21
22
22
22
22
22
22
22
22
22
22
22
22
22
22
22
22
23
23
23
23
23
23
23
24
25
25
25
25
25
24
23
24
24
24
24
24
24
24
24
24
24
24
24
24
24
24
24
24
24
24
24
24
24
24
24
24
26
26
27
27
27
27
27
27
27
27
27
28
28
27
27
27
27
27
28
29
29
28
28
28
28
28
28
28
28
28
30
30
29
29
26
26
21
21
20
20
20
20
19
19
17
16
15
15
15
15
15
15
14
14
14
14
13
13
13
13
13
13
13
13
13
13
13
13
13
14
14
14
14
14
14
15
15
15
15
15
15
16
16
16
16
17
17
17
17
17
17
20
20
20
21
21
21
21
21
21
21
21
24
27
27
27
27
27
27
27
27
26
26
26
26
26
26
26
26
26
27
27
27
26
27
28
28
28
29
30
30
31
32
32
32
32
32
32
32
32
32
32
30
30
30
30
30
30
30
29
29
29
29
29
29
29
29
31
31
32
32
32
32
32
31
30
30
31
32
32
34
34
34
35
35
35
35
35
35
37
37
38
40
44
44
44
44
44
44
44
44
45
45
46
46
46
46
46
46
46
46
46
46
46
46
46
47
47
47
47
48
48
48
48
48
48
48
47
45
43
42
36
32
31
33
33
33
33
33
34
34
34
34
34
34
34
34
34
34
34
34
34
35
35
35
36
36
36
36
36
36
36
35
35
33
34
32
32
32
32
32
32
32
32
32
32
32
32
32
32
32
33
33
33
33
33
33
33
33
33
34
34
34
33
32
32
32
32
32
32
32
32
33
32
33
33
33
33
33
34
34
34
33
33
32
32
32
33
33
32
30
26
26
26
26
26
26
26
23
23
23
23
23
23
24
23
22
21
21
21
21
21
22
22
22
22
22
22
22
21
21
21
21
21
22
22
22
22
23
23
23
24
24
24
24
24
24
24
24
24
24
24
24
24
24
23
22
22
22
22
22
22
22
22
22
22
22
22
22
22
22
22
22
22
22
22
22
22
22
22
22
22
22
22
22
22
22
22
22
22
22
22
22
22
22
22
22
22
22
22
22
22
22
22
22
22
22
22
22
22
22
22
22
22
22
23
23
23
23
23
23
22
22
22
23
23
23
21
21
20
20
18
12
10
8
9
8
7
7
7
7
7
7
7
7
7
7
7
7
7
7
7
7
7
7
7
7
7
7
7
7
7
7
7
7
7
7
7
7
7
7
7
7
7
7
8
9
9
9
9
9
9
9
9
9
9
9
9
9
10
10
10
10
10
10
10
10
10
10
10
10
11
11
11
11
11
11
11
10
10
10
10
12
12
12
12
12
12
12
12
12
12
12
12
12
12
12
13
13
13
13
13
13
13
13
13
13
13
13
13
13
13
13
13
15
15
16
16
15
15
15
15
15
15
15
15
16
16
16
17
17
17
17
17
17
17
17
17
17
18
18
18
18
19
19
19
19
19
19
19
19
20
20
20
20
20
20
20
18
17
17
17
17
17
18
18
18
18
18
18
18
18
18
17
17
17
18
18
18
19
19
19
19
19
19
19
18
18
17
17
17
17
17
17
17
16
16
16
16
16
16
15
15
15
15
15
15
15
15
14
14
14
13
13
13
13
13
13
13
13
13
13
13
13
13
13
13
13
13
13
13
13
13
13
13
13
13
13
13
13
13
13
12
12
9
9
9
9
7
7
6
6
6
6
6
6
6
6
6
4
4
4
4
4
4
4
4
4
4
4
4
4
4
4
4
4
4
4
4
4
4
4
4
4
4
4
4
4
4
4
4
5
5
5
5
5
5
5
5
5
5
5
5
5
5
4
3
3
4
4
4
4
4
4
4
4
4
4
4
4
4
4
4
4
4
4
4
4
4
4
4
4
4
4
4
4
4
4
4
4
4
3
3
3
3
3
3
3
3
3
3
3
3
3
3
3
4
5
5
4
4
4
4
5
6
6
6
6
6
6
7
7
7
7
6
6
6
6
6
6
6
6
6
6
6
6
7
7
7
7
7
7
8
8
8
8
8
8
8
8
8
8
8
8
8
8
8
8
8
8
8
8
8
8
8
8
8
8
8
9
9
9
9
9
9
9
9
9
9
9
9
9
8
8
8
8
8
8
8
8
8
8
8
8
8
8
8
9
9
9
9
9
9
9
9
9
9
9
9
9
9
10
10
10
10
10
10
10
10
10
10
10
10
10
10
10
10
10
10
10
9
9
9
9
9
9
9
9
9
9
9
9
9
10
10
10
10
10
10
10
10
11
11
11
11
11
11
11
11
11
11
11
11
11
11
11
10
7
5
5
5
5
5
5
5
5
5
5
5
6
6
6
6
6
6
6
6
6
6
6
6
6
6
6
6
6
7
7
7
7
7
7
7
7
7
7
7
7
8
8
8
8
9
9
9
9
9
9
9
9
10
10
11
11
11
11
11
12
12
12
12
12
12
12
12
12
12
12
12
12
12
12
12
12
12
12
12
12
12
12
12
12
12
12
12
12
12
12
12
12
12
12
12
12
10
10
11
10
10
10
10
9
9
9
9
9
9
9
9
10
10
10
10
10
10
10
10
10
10
10
10
10
10
10
10
10
10
10
10
10
10
10
10
10
10
10
10
10
10
10
10
9
9
9
9
8
8
8
7
7
7
6
6
6
6
6
6
6
6
6
6
6
6
6
6
5
5
5
5
6
7
7
8
8
8
8
8
8
8
8
8
8
8
8
9
8
8
8
8
8
8
7
7
7
7
7
7
7
7
7
7
6
6
6
6
6
6
6
6
6
6
6
6
6
6
6
6
6
6
6
6
6
6
6
6
6
6
6
6
6
6
6
6
6
6
6
6
5
5
5
5
5
6
6
6
7
7
7
7
7
7
7
7
7
7
7
7
7
7
7
7
7
7
7
7
7
7
7
7
6
6
6
6
6
6
6
6
6
6
5
5
5
5
5
5
5
5
5
5
6
6
6
6
6
6
5
5
5
5
5
5
5
5
5
5
5
5
5
5
5
5
5
5
5
5
5
5
5
5
5
5
5
5
5
7
7
7
7
7
7
7
7
7
7
7
7
7
7
7
7
7
7
7
7
7
7
7
7
7
7
9
9
9
10
10
10
10
10
10
11
11
15
15
15
15
16
16
17
17
17
17
14
15
15
14
14
14
14
15
15
15
15
15
15
15
15
15
15
15
15
15
15
15
15
15
15
15
15
15
15
15
16
16
16
16
16
16
16
16
16
16
16
16
16
16
16
16
16
16
16
16
16
16
16
16
16
16
16
16
16
16
16
16
16
17
17
17
17
17
17
17
17
17
17
17
17
17
17
18
18
19
19
20
18
18
18
18
18
18
17
17
17
17
16
16
16
14
16
14
14
13
12
12
12
12
12
13
13
12
12
12
13
13
13
17
18
18
18
18
18
18
18
18
18
18
18
18
18
18
18
18
17
17
17
17
17
17
18
18
19
19
19
19
20
20
20
20
20
20
20
20
20
20
20
19
19
19
19
19
19
19
19
19
19
19
19
18
18
18
18
18
18
18
18
18
18
18
18
18
18
18
18
18
18
18
18
18
20
20
20
20
20
20
20
20
20
19
19
19
19
19
17
16
16
12
12
12
12
12
12
12
12
12
12
12
12
12
12
11
11
11
11
11
11
11
11
11
11
11
11
11
11
11
11
11
11
10
10
8
5
5
5
5
5
5
5
5
5
5
5
5
5
5
5
5
5
5
5
5
5
5
5
5
5
5
5
5
5
5
5
4
3
3
7
7
7
8
8
8
8
8
8
8
8
8
8
8
8
8
8
8
8
8
8
8
8
8
8
8
7
7
10
10
10
10
10
9
9
9
9
9
9
9
9
9
9
9
9
9
9
9
9
9
9
9
9
9
9
9
9
9
9
9
9
9
9
9
9
9
9
9
9
9
9
8
8
8
7
7
7
7
7
7
7
7
7
7
7
7
7
7
7
7
7
7
7
8
8
8
8
8
8
8
8
8
8
8
8
8
8
8
8
8
8
8
9
9
12
13
14
15
15
15
16
14
15
15
14
14
14
14
14
14
14
14
15
15
15
16
16
16
16
17
17
17
17
17
17
17
18
18
18
19
20
20
20
20
21
21
21
21
21
22
22
22
22
22
22
21
21
21
21
21
21
21
21
21
21
21
22
23
24
24
24
24
24
24
25
26
26
26
26
26
26
26
27
27
30
30
30
30
30
31
31
31
31
31
33
34
34
34
34
34
34
33
33
33
33
33
34
34
34
34
34
34
34
34
34
34
34
35
35
35
35
35
34
34
34
34
34
34
34
34
34
34
34
34
34
33
33
33
33
33
31
31
31
31
31
31
31
31
31
31
32
32
32
32
34
34
34
34
34
34
34
34
34
34
34
32
32
32
31
30
32
32
32
32
32
34
34
34
34
34
34
33
33
32
31
31
31
31
31
30
30
28
28
27
27
26
24
24
21
21
21
21
21
21
21
21
20
19
19
19
16
16
16
16
16
16
16
16
16
16
16
16
16
16
19
20
20
20
21
20
21
21
21
21
22
23
23
23
23
23
23
23
23
23
23
23
24
24
24
23
23
23
24
24
24
24
25
26
26
29
29
30
30
30
30
30
31
32
33
25
20
20
20
20
20
20
20
20
20
20
20
20
20
21
21
21
22
22
22
22
22
22
23
23
23
23
23
23
23
23
24
24
25
25
26
26
26
26
26
26
26
26
26
26
26
26
26
26
26
26
26
26
26
26
26
26
26
26
26
26
26
26
26
26
26
26
26
26
26
26
26
26
26
26
26
26
26
26
26
25
25
25
25
25
25
27
27
27
27
27
27
28
28
28
28
28
28
27
27
26
26
26
25
24
24
25
24
25
25
24
24
26
27
27
29
29
26
26
22
21
21
21
21
21
21
21
22
22
22
22
22
22
22
22
23
23
23
23
23
23
23
23
23
24
24
24
24
24
24
25
25
25
25
25
25
25
25
26
26
26
28
28
29
29
29
29
29
29
32
33
34
34
33
34
34
35
36
38
37
37
37
36
36
36
36
36
36
38
38
38
38
38
37
41
42
42
42
42
42
47
47
51
51
51
52
52
52
52
52
52
52
52
53
53
53
53
53
53
53
56
56
56
56
58
58
57
57
57
57
57
58
58
60
60
60
60
60
60
60
60
60
60
60
60
60
60
60
60
60
60
59
59
60
61
61
62
61
61
61
61
63
63
64
66
66
65
65
65
65
65
64
65
65
65
63
63
61
61
56
57
56
56
56
56
55
55
56
58
58
58
58
58
58
58
58
59
59
58
57
58
58
58
58
54
54
53
52
38
37
38
36
33
30
30
30
30
30
30
33
33
33
33
33
33
33
33
34
34
34
34
35
35
35
35
35
35
35
37
37
37
37
35
35
35
34
34
34
34
34
34
34
37
38
38
38
38
38
37
37
37
37
42
42
42
42
44
44
44
44
44
44
44
44
44
44
44
44
44
44
43
42
43
44
44
46
45
44
44
45
44
43
43
43
42
43
43
41
39
37
38
38
38
38
38
37
38
38
36
36
36
36
36
37
37
37
36
33
31
28
30
32
32
32
32
32
32
32
32
31
32
33
33
33
33
33
33
33
33
33
33
33
34
34
34
34
34
38
38
38
38
38
38
38
38
38
39
39
39
39
41
42
42
41
41
43
44
44
44
44
44
44
46
46
46
45
45
45
44
44
45
45
45
44
44
44
44
44
44
43
43
43
42
42
42
42
42
42
42
42
42
42
42
42
42
42
41
42
43
42
42
41
41
41
41
41
41
41
39
39
38
39
39
39
39
39
39
39
39
39
39
39
39
39
39
39
39
39
39
39
39
39
39
39
39
39
39
39
39
39
39
39
39
39
39
38
38
37
35
35
33
34
34
34
34
34
34
34
34
36
36
30
27
19
12
12
14
14
14
15
16
16
16
16
16
17
17
16
15
15
18
18
18
18
18
18
18
18
19
19
19
19
20
20
20
20
19
19
19
20
20
20
20
21
21
22
22
22
22
22
22
22
23
23
23
23
23
23
23
23
24
24
24
24
24
24
25
25
25
25
25
25
25
25
25
24
24
24
24
24
23
23
23
23
22
21
21
20
20
20
19
19
19
19
19
19
20
20
20
24
24
24
24
25
25
25
25
25
25
25
23
23
23
23
24
24
24
24
24
24
25
25
25
25
25
26
26
26
26
26
26
26
26
26
26
26
26
26
26
26
26
27
27
27
26
26
26
26
26
26
26
26
26
26
26
26
26
26
26
26
26
26
26
26
26
26
26
25
26
26
26
26
26
26
26
26
26
26
26
26
26
26
26
26
26
26
26
25
24
24
24
24
23
23
21
21
22
22
22
21
19
18
18
18
18
19
19
19
19
19
19
19
19
19
19
19
19
19
19
19
19
19
19
19
19
20
21
22
22
21
21
21
21
19
19
18
18
19
19
18
18
18
17
18
18
18
18
18
19
19
19
19
19
20
21
21
21
22
22
22
23
22
23
23
23
23
23
23
23
24
23
23
23
24
24
23
23
23
23
24
23
23
23
23
24
24
24
24
24
24
24
24
24
24
24
24
22
22
22
22
21
22
23
24
24
25
25
25
25
26
26
26
26
26
26
27
27
27
27
27
27
27
27
27
27
27
27
27
27
27
27
27
27
27
26
26
26
27
27
27
27
28
28
28
29
29
29
29
29
31
30
29
30
30
30
28
28
26
26
27
27
28
29
29
29
28
27
27
27
27
28
28
28
28
28
28
29
29
29
29
29
29
29
29
29
29
29
30
30
30
30
30
30
30
30
30
30
30
30
30
30
30
29
29
29
29
29
29
29
29
26
26
27
27
26
26
26
26
26
26
26
26
26
26
26
26
26
26
26
26
26
26
26
26
26
25
25
25
25
25
25
25
25
25
25
25
25
25
25
26
26
25
24
25
25
25
25
25
25
26
25
25
25
25
25
25
24
22
21
21
21
21
21
21
21
21
21
21
21
20
19
19
17
17
17
18
18
17
17
17
16
15
15
15
15
15
14
14
14
13
13
13
13
13
12
11
12
11
11
11
12
11
11
12
13
13
13
13
13
13
13
13
13
12
12
12
12
12
12
12
12
12
12
12
12
12
12
12
13
13
13
13
13
13
13
13
13
13
14
14
15
15
15
15
15
15
15
15
15
15
15
15
15
15
18
18
18
18
18
18
18
18
18
18
18
18
18
17
18
18
18
17
17
17
17
17
17
17
17
17
17
17
16
16
16
16
16
16
16
16
15
15
14
14
14
14
14
14
14
14
14
14
14
14
14
14
14
14
14
14
14
14
14
14
14
14
14
14
14
14
14
14
14
14
14
14
14
14
14
14
14
14
14
14
14
13
14
20
20
23
23
26
29
37
43
46
48
48
53
53
54
55
63
63
66
66
69
70
70
70
70
70
70
72
72
76
77
79
76
77
75
75
73
75
75
76
76
76
75
75
75
75
75
75
76
76
76
76
76
77
77
77
78
79
79
79
82
81
81
81
80
80
80
80
80
81
81
82
82
82
83
83
83
83
83
83
83
83
83
83
83
83
83
83
83
83
84
85
87
87
87
87
87
88
88
88
88
88
88
88
88
88
88
88
88
88
88
88
88
88
88
88
88
88
88
87
87
87
87
85
85
83
79
75
66
62
62
60
59
57
57
57
57
57
57
57
57
57
57
57
57
56
56
56
56
57
57
57
56
56
56
56
56
56
56
56
56
56
56
57
55
55
55
54
50
47
46
42
39
38
32
32
32
31
31
31
32
32
32
32
32
33
34
35
33
33
33
34
36
37
35
36
31
29
29
30
31
31
31
30
31
32
32
33
34
33
33
33
33
33
34
34
34
34
35
35
35
35
35
35
35
35
36
36
36
36
36
36
36
36
36
37
37
39
39
40
40
40
40
40
40
40
40
40
40
40
40
40
40
40
40
40
40
40
40
41
42
43
43
43
43
43
42
43
42
42
42
45
45
46
46
46
46
46
47
47
47
47
47
47
47
47
47
47
47
48
48
48
48
48
49
48
49
49
49
48
48
46
46
46
47
46
46
47
47
47
50
50
50
49
49
49
49
48
50
50
50
51
52
49
49
48
47
48
48
48
48
48
48
48
48
49
50
48
48
48
50
50
50
50
50
50
50
50
50
51
51
51
50
52
52
52
52
51
50
50
48
36
36
35
34
34
33
33
33
33
33
33
33
33
34
34
34
34
34
34
34
34
36
36
36
36
36
36
36
36
36
34
34
34
34
33
33
33
32
32
32
32
32
32
32
32
32
32
32
32
32
32
32
32
31
33
33
33
33
33
34
34
34
34
34
34
34
34
34
34
34
34
34
34
33
33
32
32
33
34
35
36
36
38
38
38
38
38
39
39
36
35
35
34
33
32
30
29
29
29
29
29
28
26
26
27
27
27
28
28
28
28
28
28
28
28
28
28
26
26
27
26
30
35
32
31
30
30
30
31
31
30
29
29
28
28
28
28
28
29
29
32
33
33
33
33
33
33
33
33
33
33
33
33
33
33
33
33
33
34
35
35
35
36
36
36
36
36
36
36
38
39
40
40
40
41
41
41
43
44
44
45
45
45
45
45
47
47
47
47
48
48
48
48
48
49
49
49
49
50
50
50
49
49
51
51
51
51
51
56
54
55
56
55
55
54
54
54
54
54
54
54
54
54
55
55
55
55
56
56
55
55
55
55
54
54
53
53
53
53
54
54
55
55
55
55
54
54
54
54
54
54
54
54
54
54
54
54
54
54
54
55
55
55
54
56
56
56
56
56
57
57
57
57
57
56
55
55
55
55
55
54
54
54
54
54
54
54
54
54
54
53
53
52
52
53
53
52
52
50
50
46
41
38
34
27
25
24
22
22
22
22
22
21
21
21
21
21
21
21
21
21
21
21
21
21
21
21
21
19
19
11
11
9
8
8
9
9
9
10
12
12
12
12
12
12
12
12
13
13
13
13
13
13
13
13
13
13
13
13
14
13
11
11
11
11
11
11
11
11
11
11
11
11
11
11
12
12
12
12
12
12
12
11
11
11
11
11
11
12
12
10
10
10
11
11
11
11
11
11
11
11
11
11
11
11
11
11
11
11
11
11
11
11
11
11
11
11
11
11
11
11
11
11
11
11
11
11
12
12
12
12
12
12
12
12
12
12
10
10
10
10
10
9
9
10
10
10
10
10
10
10
10
10
10
10
10
10
10
10
10
10
10
10
10
10
10
10
9
9
9
9
9
8
8
8
8
8
8
8
8
7
5
4
4
4
4
4
4
5
6
6
8
8
10
22
79
91
165
261
298
333
333
354
374
382
389
400
403
404
416
422
425
435
447
465
475
491
492
494
510
515
515
516
518
520
523
534
538
540
544
555
556
615
617
624
624
631
632
632
640
647
669
691
693
698
699
706
707
712
715
715
722
731
735
748
749
754
755
778
781
784
797
798
799
805
810
811
816
899
916
930
946
967
977
1004
1024
1029
1044
1050
1050
1051
1051
1048
1049
1050
1050
1048
1049
1049
1056
1063
1064
1077
1103
1116
1128
1128
1128
1129
1130
1130
1133
1135
1165
1172
1173
1174
1173
1184
1192
1206
1213
1215
1215
1208
1196
1193
1184
1169
1178
1192
1195
1207
1226
1243
1246
1248
1246
1271
1275
1275
1285
1291
1292
1295
1303
1303
1303
1306
1306
1307
1342
1350
1350
1342
1344
1354
1351
1362
1364
1365
1376
1377
1381
1378
1380
1404
1401
1428
1426
1414
1409
1367
1366
1371
1364
1355
1382
1376
1340
1331
1238
1234
1226
1243
1243
1236
1243
1242
1240
1222
1214
1210
1212
1214
1214
1223
1227
1246
1246
1245
1259
1262
1263
1266
1271
1296
1300
1291
1291
1288
1284
1289
1263
1253
1247
1238
1218
1173
1170
1205
1215
1220
1213
1210
1203
1203
1197
1197
1201
1214
1235
1240
1238
1233
1229
1226
1199
1190
1202
1196
1183
1146
1118
1114
1110
1072
1067
976
959
972
971
965
987
991
998
994
1000
1001
995
995
994
997
998
999
1009
1029
1035
1033
1037
1063
1075
1075
1081
1081
1085
1089
1093
1095
1093
1089
1079
1079
1077
1076
1092
1089
1116
1112
1112
1102
1083
1074
1069
1048
1045
1053
1053
1051
1054
1036
1033
1020
1024
1015
1005
1004
1005
1008
1010
1013
1012
1007
991
977
977
976
980
985
986
992
998
1001
1003
1007
1008
1008
1008
1008
1010
1010
1010
1010
1011
1012
1013
1017
1014
1000
998
1013
884
884
854
803
780
774
774
770
792
792
791
789
784
782
784
782
797
803
807
808
806
797
798
789
798
799
805
792
783
754
750
751
760
744
734
751
732
737
740
736
705
669
669
681
684
685
691
717
721
717
718
702
703
706
706
706
702
704
707
712
718
720
722
722
722
726
722
721
720
720
716
717
726
731
759
767
776
778
778
780
788
789
800
801
804
803
800
787
782
782
783
815
814
815
815
806
797
801
796
806
818
840
843
844
841
846
849
849
855
862
862
868
867
866
870
874
874
874
876
878
883
942
954
958
964
965
982
988
983
1010
1029
978
970
958
949
935
936
937
938
938
942
952
955
969
970
980
992
995
1026
1028
1030
1033
1041
1041
1045
1050
1057
1058
1060
1061
1077
1089
1092
1117
1126
1125
1140
1133
1131
1139
1130
1124
1121
1115
1115
1115
1115
1116
1118
1117
1113
1104
1098
1098
1096
1087
1087
1089
1096
1093
1095
1092
1089
1090
1116
1124
1108
1113
1112
1112
1101
1094
1095
1094
1095
1101
1105
1107
1109
1108
1107
1106
1126
1129
1131
1133
1126
1118
1068
1063
1058
1062
1054
1045
1027
1024
1042
1046
1062
1060
1054
1050
1052
1056
1053
1053
1075
1089
1088
1087
1075
1073
1089
1089
1093
1094
1100
1115
1153
1148
1151
1151
1162
1157
1067
1004
993
977
975
838
837
858
884
879
823
819
812
815
855
866
872
877
895
901
901
902
903
905
931
952
955
956
969
992
1010
1022
1035
1034
1052
1049
1049
1040
1036
1039
1063
1071
1096
1097
1107
1104
1102
1107
1111
1129
1169
1176
1188
1192
1191
1197
1192
1190
1184
1188
1191
1197
1196
1209
1209
1225
1228
1232
1237
1240
1244
1245
1298
1308
1334
1349
1351
1353
1359
1366
1368
1375
1384
1403
1407
1432
1435
1430
1437
1471
1473
1475
1478
1479
1478
1478
1481
1496
1526
1535
1541
1550
1558
1557
1558
1550
1551
1562
1574
1573
1559
1559
1555
1555
1554
1538
1541
1522
1541
1541
1533
1536
1525
1525
1530
1530
1539
1556
1556
1562
1566
1616
1617
1621
1623
1627
1633
1635
1663
1680
1679
1690
1690
1680
1681
1682
1702
1702
1713
1707
1693
1675
1559
1552
1521
1517
1448
1331
1335
1335
1334
1340
1343
1348
1363
1364
1363
1361
1363
1379
1382
1385
1422
1419
1423
1419
1426
1432
1434
1431
1431
1430
1441
1437
1461
1449
1440
1438
1435
1425
1432
1423
1374
1344
1338
1341
1340
1355
1359
1374
1373
1344
1311
1310
1300
1301
1301
1329
1328
1323
1310
1293
1290
1302
1299
1305
1344
1355
1392
1264
1264
1260
1266
1256
1250
1246
1248
1252
1343
1329
1324
1307
1302
1324
1302
1302
1308
1324
1337
1342
1329
1327
1329
1310
1301
1281
1276
1274
1309
1286
1185
1172
1161
1142
1139
1143
1141
1140
1152
1153
1163
1170
1170
1172
1169
1176
1202
1203
1228
1229
1229
1229
1229
1232
1237
1239
1245
1253
1261
1264
1270
1278
1295
1307
1321
1322
1330
1339
1356
1364
1374
1382
1400
1422
1437
1444
1441
1438
1435
1448
1456
1435
1423
1424
1435
1432
1418
1436
1431
1425
1407
1413
1408
1457
1491
1493
1497
1506
1522
1530
1532
1540
1550
1546
1555
1547
1600
1606
1648
1684
1689
1686
1693
1618
1639
1670
1684
1674
1585
1527
1492
1496
1495
1508
1550
1559
1558
1585
1587
1636
1648
1650
1665
1660
1666
1633
1642
1658
1656
1654
1705
1707
1732
1738
1757
1765
1771
1798
1795
1799
1798
1800
1805
1817
1843
1865
1873
1876
1850
1874
1896
1908
1940
1976
1994
1995
2011
2020
2042
2035
2043
2036
2029
2029
2028
2036
2034
2038
2039
2041
2046
2050
2053
2112
2131
2137
2165
2165
2165
2165
2166
2169
2168
2179
2178
2170
2164
2131
2135
2135
2140
2160
2168
2181
2179
2180
2193
2197
2203
2197
2167
2165
2153
2132
2095
2002
1974
1925
1923
1922
1921
1921
1905
1885
1810
1810
1808
1787
1778
1767
1767
1765
1765
1768
1760
1754
1750
1745
1745
1743
1743
1740
1739
1730
1731
1701
1650
1635
1629
1573
1560
1526
1478
1461
1312
1228
1178
1143
1120
1089
1068
1048
1063
1088
1083
1084
1085
1078
1075
1067
1067
1061
1060
1067
1059
1067
1070
1076
1075
1072
1070
1054
987
960
921
817
810
785
787
786
789
787
791
792
797
800
798
794
790
785
789
757
747
706
686
646
628
614
610
623
608
614
606
604
603
603
617
624
625
627
583
521
509
509
551
565
585
587
585
585
578
580
572
576
581
568
568
568
571
572
580
577
574
574
581
582
582
584
599
601
598
609
607
624
626
625
624
622
622
624
629
632
634
635
635
635
644
655
663
668
683
686
687
689
697
697
700
700
711
721
729
725
724
725
725
736
746
748
760
774
779
773
774
788
788
792
808
813
801
874
884
890
896
900
903
911
920
920
920
923
931
944
948
948
949
950
954
956
959
961
955
956
955
963
979
979
985
984
983
983
986
985
985
990
986
980
977
976
980
982
981
1027
1026
1031
1033
1036
1040
1044
1045
1050
1067
1069
1063
1061
1074
1069
1063
1018
991
991
995
989
989
1000
1001
1015
1029
1038
1044
1048
1053
1054
1051
1051
1054
1063
1057
1055
1056
1059
1070
1074
1083
1086
1088
1093
1098
1086
1087
1093
1102
1100
1113
1117
1119
1121
1138
1141
1143
1146
1133
1112
1116
1104
1107
1112
1078
1042
1036
1020
1010
1014
1012
1010
1017
1028
1010
976
965
961
925
930
930
932
934
939
950
952
955
966
983
1013
1016
1017
1018
1018
983
935
935
908
889
891
886
874
878
864
887
873
859
860
841
842
844
1018
1028
1050
1051
1048
1030
1019
1010
1017
1021
1022
1015
1005
1006
1006
1008
1024
1036
1053
1058
1049
1045
1041
1027
1036
1007
1007
1025
1038
1032
1036
1037
1038
1038
1032
1021
1019
1016
1002
999
992
995
1001
1004
1003
1009
1010
1020
1049
1053
1077
1079
1077
1088
1088
1088
1088
1103
1114
1142
1148
1152
1150
1150
1148
1143
1143
1142
1164
1168
1169
1175
1210
1222
1222
1230
1230
1230
1230
1245
1252
1247
1269
1317
1343
1365
1373
1377
1418
1471
1489
1466
1467
1471
1471
1482
1476
1466
1451
1439
1432
1449
1429
1458
1446
1409
1340
1227
1222
1218
1154
1171
1181
1182
1206
1226
1236
1250
1259
1262
1269
1273
1275
1280
1283
1284
1285
1287
1301
1301
1302
1332
1340
1339
1340
1348
1352
1408
1414
1414
1415
1419
1430
1435
1438
1442
1443
1475
1488
1496
1502
1506
1533
1535
1563
1577
1584
1591
1594
1628
1645
1652
1652
1650
1643
1648
1640
1641
1633
1645
1646
1651
1646
1654
1710
1712
1715
1717
1717
1727
1728
1732
1738
1739
1739
1738
1740
1744
1751
1752
1756
1759
1762
1772
1772
1796
1798
1800
1802
1808
1815
1865
1862
1860
1875
1855
1844
1833
1761
1772
1774
1703
1481
1424
1397
1340
1332
1331
1327
1369
1456
1491
1512
1504
1509
1542
1544
1543
1548
1547
1565
1566
1582
1575
1569
1568
1570
1571
1569
1569
1578
1583
1627
1630
1650
1653
1666
1671
1676
1698
1696
1755
1752
1749
1741
1698
1630
1623
1605
1575
1517
1443
1391
1382
1393
1398
1402
1407
1398
1396
1392
1382
1378
1379
1383
1384
1389
1387
1378
1373
1373
1371
1371
1373
1375
1378
1378
1382
1382
1381
1385
1387
1387
1396
1397
1397
1395
1392
1392
1394
1392
1391
1429
1444
1447
1447
1449
1456
1456
1456
1458
1447
1445
1447
1463
1455
1438
1437
1462
1421
1408
1393
1336
1265
1245
1226
1223
1228
1231
1228
1225
1222
1220
1240
1243
1244
1258
1277
1287
1288
1282
1254
1257
1232
1194
1191
1179
1174
1194
1163
1158
1133
1104
1039
874
786
779
785
789
790
790
797
797
798
798
799
803
807
806
805
805
804
751
744
744
722
709
704
697
691
691
697
701
704
709
715
696
695
693
693
697
697
698
698
698
693
693
691
692
706
708
714
714
714
715
715
717
717
718
718
719
723
724
721
722
720
717
721
734
734
737
737
741
743
741
741
744
746
775
760
751
735
722
711
655
650
644
643
651
653
659
669
679
678
684
644
654
634
633
632
631
628
627
631
631
631
634
634
628
628
618
617
630
630
635
594
582
576
569
549
540
539
518
505
503
502
502
502
497
497
495
497
489
483
482
486
504
498
491
490
492
481
479
481
480
486
484
483
482
488
483
479
477
472
469
460
458
457
457
460
461
460
464
465
465
465
465
465
466
466
470
473
478
478
476
476
477
474
475
477
476
478
474
478
490
489
491
491
490
490
489
489
489
489
494
489
485
484
476
475
451
386
387
363
345
343
332
335
339
341
341
340
342
341
342
342
342
342
345
347
335
334
332
330
329
328
326
329
329
333
332
331
331
331
342
344
343
345
342
336
337
337
339
339
341
341
339
340
339
345
344
348
348
347
348
348
349
347
341
307
298
302
307
309
312
316
323
326
327
331
331
333
333
337
337
334
334
331
330
325
327
328
332
339
357
363
368
368
373
385
385
385
386
388
387
383
383
386
391
391
388
388
408
404
403
405
404
407
403
403
398
392
403
391
390
394
398
398
394
391
392
393
399
402
406
416
417
417
422
423
422
425
425
426
428
432
433
432
434
438
432
427
429
430
431
436
435
440
435
429
425
426
428
430
432
438
443
444
441
445
448
460
461
462
462
463
463
465
465
467
467
473
475
476
479
481
483
485
485
484
484
491
500
502
502
502
503
504
504
504
508
508
517
518
520
518
520
519
511
502
513
512
517
509
497
495
491
491
491
498
498
492
479
469
468
470
471
476
471
473
478
472
474
469
466
463
469
466
463
460
465
461
486
486
491
493
497
495
495
494
494
493
493
488
490
492
495
496
490
488
480
475
473
467
468
467
470
470
474
477
478
478
477
486
489
488
491
493
498
499
503
505
504
502
498
498
494
493
508
517
519
519
495
494
493
494
480
480
475
473
472
478
461
451
453
454
462
469
473
480
481
481
477
470
464
459
456
451
450
446
460
463
463
465
465
463
463
463
463
462
466
463
468
467
465
464
461
444
436
439
439
438
437
445
445
451
466
472
486
495
501
489
476
478
478
475
475
475
478
480
471
470
468
470
472
475
475
475
473
473
469
484
484
483
486
493
493
494
498
506
506
527
528
531
531
538
536
530
546
545
543
544
560
567
564
571
568
569
570
570
557
593
604
620
624
609
537
543
544
548
562
561
564
564
584
604
608
612
612
616
616
616
617
617
617
618
618
618
617
619
621
637
643
648
650
652
649
649
645
644
645
646
645
647
650
648
649
649
650
650
649
644
640
641
642
640
640
640
637
637
638
641
649
650
653
653
653
653
657
659
660
667
670
670
677
679
683
683
701
708
718
722
723
723
731
738
744
744
744
747
766
766
765
763
762
760
747
747
740
740
738
737
737
734
734
734
733
727
723
693
688
637
568
552
463
461
452
424
407
400
395
392
393
393
390
381
354
345
335
315
312
312
312
312
312
310
303
302
302
303
303
303
299
292
288
287
288
287
287
288
288
288
290
291
290
290
287
287
285
283
282
277
277
276
276
275
274
272
270
268
270
270
271
286
296
311
319
361
356
361
353
360
368
373
382
382
384
390
399
434
451
466
468
466
470
480
484
502
503
503
519
522
534
539
542
546
548
549
550
553
558
559
580
587
591
592
598
601
604
610
618
619
622
622
623
623
624
636
640
640
645
655
657
686
689
692
692
696
696
702
700
704
704
704
710
718
733
738
762
764
770
772
772
774
789
797
805
805
804
804
811
814
814
818
825
826
860
881
884
901
891
863
863
782
781
786
753
755
749
745
753
745
750
737
725
725
725
786
835
841
848
849
861
860
860
858
856
856
856
871
874
884
883
883
884
896
903
919
949
952
951
967
972
994
1017
1021
1022
1064
1070
1063
1073
1080
1087
1090
1090
1090
1090
1133
1126
1081
1059
1076
1211
1215
1230
1229
1229
1227
1226
1227
1236
1247
1248
1257
1282
1282
1302
1363
1364
1365
1372
1405
1402
1411
1413
1412
1412
1432
1444
1443
1443
1438
1409
1393
1478
1479
1479
1487
1514
1515
1515
1560
1576
1578
1591
1598
1601
1601
1610
1607
1601
1601
1601
1603
1608
1609
1612
1612
1616
1630
1638
1640
1635
1632
1667
1673
1673
1704
1706
1706
1718
1719
1722
1722
1721
1720
1718
1718
1718
1731
1736
1743
1743
1743
1746
1747
1755
1757
1761
1764
1763
1758
1764
1749
1741
1738
1727
1700
1687
1690
1680
1673
1618
1614
1591
1569
1559
1556
1557
1552
1545
1542
1541
1544
1558
1560
1566
1567
1570
1568
1566
1574
1575
1557
1557
1549
1538
1531
1531
1530
1529
1529
1530
1529
1532
1528
1529
1540
1521
1526
1462
1422
1399
1384
1179
1037
1024
993
968
942
925
922
922
928
925
930
942
941
985
983
985
985
989
990
990
999
1002
1003
998
987
936
930
932
930
928
917
921
917
913
892
845
825
818
804
762
762
742
721
729
728
731
733
725
669
638
635
630
647
648
672
687
685
678
676
674
689
696
715
711
710
688
669
663
664
664
714
713
734
747
785
791
794
794
794
795
794
802
797
797
797
796
792
792
797
820
820
829
832
840
843
844
860
861
862
866
908
918
918
923
924
922
930
924
918
922
921
922
925
933
940
942
940
945
941
942
934
954
959
962
966
965
957
958
975
971
1010
1003
985
984
975
984
993
995
995
994
994
993
992
992
1006
1006
1011
1022
1042
1040
1040
1051
1061
1064
1071
1077
1077
1080
1080
1072
1073
1071
1129
1134
1134
1144
1149
1154
1162
1149
1155
1154
1155
1148
1152
1157
1160
1161
1162
1165
1166
1166
1169
1187
1197
1201
1205
1208
1206
1217
1215
1208
1225
1243
1298
1304
1308
1314
1321
1324
1322
1328
1336
1340
1339
1314
1297
1278
1284
1282
1255
1253
1255
1296
1306
1314
1314
1315
1299
1252
1253
1257
1264
1271
1261
1251
1274
1282
1319
1320
1329
1313
1330
1328
1329
1346
1383
1386
1384
1388
1443
1515
1496
1515
1516
1520
1505
1485
1481
1496
1555
1571
1577
1604
1619
1638
1635
1692
1738
1765
1812
1822
1834
1871
1922
1932
1933
1933
1942
1967
1975
2036
2064
2102
2117
2145
2145
2157
2181
2191
2236
2238
2254
2253
2248
2250
2260
2267
2273
2341
2344
2342
2343
2335
2334
2344
2365
2346
2334
2259
2179
2086
2066
2064
2062
2118
2118
2123
2138
2141
2146
2149
2184
2185
2193
2194
2197
2198
2198
2206
2208
2230
2242
2247
2246
2248
2250
2250
2282
2283
2292
2293
2294
2295
2295
2295
2296
2297
2299
2311
2312
2328
2333
2351
2384
2411
2420
2428
2427
2426
2416
2415
2417
2417
2439
2455
2453
2456
2459
2458
2456
2455
2453
2443
2440
2445
2231
2242
2241
2230
2233
2199
2147
2073
2069
2083
2086
2095
2087
2082
2077
2075
2077
2096
2079
2046
2015
1897
1861
1689
1679
1699
1680
1680
1679
1606
1600
1593
1408
1405
1256
1229
1150
1087
1061
1041
1009
980
954
955
956
966
964
960
958
940
942
941
947
947
951
965
966
964
964
965
968
971
967
977
978
976
977
976
979
988
990
994
998
999
1007
1009
1012
1018
1018
1018
1017
1013
1027
1027
1039
1045
1049
1055
1053
1076
1075
1083
1089
1079
1068
986
824
733
713
713
710
709
709
710
723
729
740
741
740
741
740
770
776
777
779
780
793
794
788
790
783
782
778
773
782
804
805
812
810
811
811
811
812
812
814
817
818
816
799
765
737
726
719
728
728
738
745
746
745
747
747
751
752
774
787
788
787
782
780
780
770
740
742
746
754
750
727
716
716
717
717
748
748
748
775
787
789
788
823
832
836
839
850
849
852
854
857
856
855
850
831
822
829
835
844
850
857
860
878
879
887
896
898
903
903
907
906
928
926
923
907
906
905
916
932
934
934
944
946
952
955
954
963
943
942
917
904
876
891
890
888
886
890
890
894
905
906
905
915
918
921
923
920
927
921
921
910
905
903
905
908
908
922
914
911
909
899
888
884
892
898
897
897
895
896
895
893
895
905
919
931
938
939
935
934
947
970
970
973
967
966
965
975
978
981
985
984
883
892
844
845
828
804
764
706
702
713
701
718
716
715
717
715
708
701
684
674
683
683
684
688
685
689
686
688
690
693
700
702
701
700
698
695
694
695
704
709
718
721
723
727
730
732
732
732
744
744
744
743
739
742
742
742
744
746
754
759
759
774
773
770
770
771
772
772
774
775
777
779
789
789
793
797
800
810
828
838
832
832
835
836
847
850
849
851
856
856
856
858
850
852
848
807
773
756
755
751
764
754
755
712
730
687
688
700
699
694
691
637
645
653
651
659
646
640
613
615
610
611
611
615
615
655
659
670
685
704
705
712
721
752
755
762
763
763
762
758
770
755
798
796
790
783
784
787
787
789
790
792
806
822
836
840
851
853
856
860
862
869
867
868
869
869
870
872
871
877
890
903
906
913
914
913
913
921
924
943
956
959
965
968
967
968
963
959
957
927
931
940
940
941
948
947
946
953
953
953
953
953
953
953
953
953
959
971
977
976
979
983
983
988
988
990
998
1001
992
993
985
962
947
938
949
948
950
957
954
946
897
893
874
849
837
835
833
838
839
827
822
821
823
846
846
840
834
828
824
824
824
836
837
836
835
762
743
739
717
709
710
709
709
709
710
713
714
717
703
701
699
697
701
701
702
702
706
708
717
716
717
713
704
688
691
668
673
668
706
699
631
596
608
611
608
609
607
606
604
646
659
653
653
655
582
583
589
601
599
584
580
578
574
604
603
604
627
628
629
637
651
654
655
678
679
685
699
702
702
704
705
707
691
691
660
651
645
623
632
626
630
634
639
647
650
650
646
648
648
660
662
670
672
675
676
680
681
682
684
685
679
667
657
658
651
655
657
657
659
660
668
668
672
670
672
672
673
673
673
673
682
685
686
698
701
705
706
705
719
725
728
732
732
730
727
729
735
738
737
744
750
753
753
753
768
770
771
772
776
781
784
765
760
730
711
684
670
662
664
675
676
680
681
676
687
679
685
681
681
685
683
695
695
703
705
696
694
693
688
690
690
691
690
679
668
661
660
666
663
678
678
680
710
720
720
719
707
701
697
667
656
627
614
610
609
603
601
602
613
613
617
608
589
601
598
597
599
604
605
613
613
613
616
615
612
609
609
642
645
657
662
663
663
664
672
674
674
675
674
663
664
637
637
617
610
606
602
601
601
606
607
609
626
637
649
652
653
654
655
663
664
664
664
672
673
679
681
682
684
725
727
728
730
739
744
791
793
797
796
818
806
792
783
776
764
759
764
790
790
791
779
765
725
725
720
710
701
701
711
720
740
745
742
749
740
748
749
754
777
779
785
789
781
780
782
778
772
764
760
760
759
755
763
749
750
749
747
744
744
720
710
706
705
701
707
708
706
706
708
706
708
709
718
719
725
730
730
730
731
731
732
735
738
739
741
741
741
745
752
753
756
757
755
755
756
757
754
754
750
741
742
744
748
749
759
765
762
753
753
751
752
755
757
757
758
759
758
766
770
769
777
777
771
771
773
773
777
774
772
785
747
735
733
684
676
672
625
623
598
599
550
514
456
445
441
444
436
426
415
393
384
383
388
388
388
387
382
380
380
380
391
389
399
402
403
404
404
405
405
405
405
406
404
407
406
409
418
418
417
421
425
427
428
434
440
443
451
450
451
453
459
459
458
458
457
465
465
465
465
472
478
480
479
481
485
494
496
499
499
508
536
531
550
548
548
545
550
553
552
570
577
574
591
579
578
583
574
605
604
605
605
601
599
598
598
600
601
602
626
626
630
633
637
637
634
643
641
641
645
640
642
634
589
563
549
559
558
573
573
570
568
568
575
575
577
583
584
584
584
581
583
583
586
595
599
604
608
611
609
611
608
603
605
610
612
613
613
613
618
620
626
627
626
626
626
628
628
629
640
641
648
649
653
654
656
658
658
660
658
660
669
681
685
684
690
686
682
680
678
681
680
707
714
714
712
714
697
692
682
696
685
680
663
645
642
640
640
640
643
642
643
646
646
647
647
658
661
660
658
653
651
652
655
661
656
650
647
606
605
570
555
545
535
529
492
502
491
491
486
491
489
495
495
495
497
500
500
500
505
505
505
503
499
500
498
499
501
494
493
487
485
487
487
495
502
504
530
534
534
536
537
538
538
537
537
537
538
544
548
548
550
550
551
552
558
559
558
559
556
554
551
564
566
568
570
584
584
584
585
585
588
588
592
592
606
624
628
632
655
659
671
678
646
631
634
661
691
684
691
670
685
688
689
696
709
712
713
717
730
728
731
733
719
719
728
725
730
731
730
786
792
823
823
862
864
858
861
864
864
878
882
882
911
926
931
932
949
952
952
954
956
956
959
960
972
969
967
956
956
946
963
968
969
970
975
978
983
986
991
1001
1011
1021
1026
1028
1029
1034
1036
1037
1038
1036
1040
1036
1036
1036
1035
1035
1035
1032
1031
1038
1052
1056
1057
1057
1058
1057
1058
1058
1058
1062
1061
1059
1054
1060
1066
1066
1069
1074
1074
1086
1085
1082
1087
1085
1088
1112
1116
1116
1115
1089
1070
1067
1074
1079
1064
1061
1043
1031
1031
1032
1041
1041
1057
1057
1047
1058
1055
1050
1039
1036
1043
1034
1035
1036
1036
1043
1051
1016
994
1005
942
882
850
828
805
741
738
703
687
688
670
665
675
686
694
691
697
673
648
657
657
659
660
665
668
665
664
661
659
662
662
664
664
676
676
698
711
719
727
734
768
772
772
790
805
810
855
859
875
879
886
867
852
842
844
851
851
888
889
891
895
888
893
903
902
910
920
940
932
932
955
960
960
964
965
965
979
1003
1010
1016
1016
1022
1022
1025
1051
1061
1154
1158
1191
1182
1180
1188
1191
1190
1244
1269
1314
1329
1363
1369
1361
1359
1375
1380
1446
1451
1630
1711
1737
1743
1747
1751
1754
1762
1778
1806
2013
2032
2066
2059
2057
2073
2099
2121
2143
2148
2150
2154
2212
2212
2215
2219
2231
2255
2260
2270
2280
2284
2293
2295
2306
2324
2332
2340
2346
2360
2368
2376
2434
2440
2460
2478
2494
2498
2520
2520
2519
2516
2506
2497
2497
2493
2491
2493
2494
2500
2484
2487
2483
2492
2507
2509
2522
2522
2536
2537
2541
2537
2541
2542
2544
2546
2548
2547
2547
2547
2547
2549
2551
2552
2554
2552
2555
2554
2555
2556
2557
2560
2559
2562
2562
2563
2565
2566
2569
2563
2566
2569
2569
2569
2570
2586
2588
2590
2590
2592
2593
2595
2607
2605
2604
2605
2631
2554
2551
2551
2546
2525
2497
2259
2009
1949
1937
1932
1929
1929
1830
1834
1601
1587
1576
1352
1305
1224
1161
1197
1190
1172
1165
1164
1194
1196
1201
1192
1196
1195
1200
1196
1197
1204
1202
1201
1201
1211
1216
1211
1237
1149
1151
1164
1157
1096
1076
966
946
880
899
838
811
801
788
779
784
791
802
828
842
843
846
848
850
850
850
863
864
865
866
864
859
866
870
873
879
880
884
883
882
881
881
882
883
884
885
885
885
890
891
895
895
897
902
903
903
903
903
908
909
910
911
913
916
916
916
916
916
916
918
921
921
921
921
921
927
928
931
933
935
935
935
934
938
940
940
940
941
941
941
937
937
939
939
948
947
947
949
954
957
956
959
956
954
935
906
885
879
877
877
888
901
920
931
920
916
925
841
838
842
832
839
831
809
770
736
732
740
737
730
739
733
705
702
706
722
729
690
665
600
552
512
505
508
509
513
544
543
549
556
590
593
596
597
639
640
637
636
628
639
637
658
685
686
686
711
718
759
751
757
770
764
773
868
876
936
951
952
971
982
989
990
1012
1026
1027
1046
1059
1114
1131
1138
1143
1159
1169
1169
1174
1190
1204
1255
1263
1263
1271
1270
1274
1291
1349
1398
1444
1434
1383
1384
1380
1383
1410
1428
1429
1438
1442
1433
1435
1434
1460
1461
1481
1520
1526
1523
1542
1590
1625
1633
1639
1651
1662
1666
1663
1664
1677
1690
1707
1708
1708
1707
1710
1714
1719
1727
1727
1726
1722
1728
1710
1707
1702
1707
1705
1713
1730
1731
1733
1736
1740
1741
1747
1751
1774
1775
1788
1789
1799
1802
1802
1802
1807
1807
1871
1882
1892
1895
1896
1896
1895
1895
1895
1920
1940
1955
1959
1966
1973
1978
1981
1981
1980
1979
1980
1993
1996
2005
2028
2043
2051
2051
2108
2112
2109
2157
2162
2164
2184
2177
2174
2174
2175
2175
2171
2197
2199
2190
2164
2013
1978
1749
1747
1795
1799
1806
1819
1755
1592
1590
1547
1498
1501
1507
1505
1504
1493
1504
1507
1541
1542
1551
1525
1499
1504
1489
1464
1473
1471
1494
1500
1502
1502
1519
1538
1542
1555
1568
1571
1578
1579
1579
1579
1580
1605
1605
1607
1608
1613
1618
1618
1621
1634
1642
1650
1650
1662
1662
1661
1661
1577
1576
1558
1564
1495
1347
1340
1306
1299
1299
1301
1299
1294
1286
1247
1241
1233
1233
1235
1237
1247
1252
1245
1203
1160
1142
1092
1044
1057
1053
1071
1074
1080
1077
1077
1065
1065
1064
1059
1058
1051
1048
1042
1044
1048
1049
1052
1054
1059
1057
1058
1062
1063
1063
1059
1057
1061
1063
1063
1065
1066
1072
1072
1073
1075
1075
1084
1085
1087
1086
1086
1084
1086
1055
1041
1056
1039
984
963
879
846
826
755
732
723
715
694
687
634
611
611
612
645
645
645
651
653
654
654
655
654
650
651
667
666
678
676
685
680
659
656
656
657
657
658
660
645
646
597
584
565
562
558
556
550
551
540
547
533
548
543
544
542
564
559
562
562
561
565
568
567
574
576
589
591
597
599
599
600
600
604
603
603
605
609
611
637
638
637
642
664
667
662
666
667
667
639
644
642
645
640
633
628
633
632
640
640
642
652
665
671
674
679
682
683
679
682
683
687
687
693
695
683
688
687
686
707
755
745
757
768
777
789
796
792
795
795
802
804
805
837
855
869
871
871
868
868
863
874
884
918
929
929
935
936
935
940
942
944
944
945
942
945
946
953
956
957
958
958
960
971
989
991
1007
1008
1010
1011
1012
1013
1011
1010
1016
996
988
976
973
972
971
974
974
983
999
1006
1010
1022
1033
1032
1041
1039
1038
1039
1033
1034
1031
1026
1027
1032
1034
1036
1038
1038
1040
1040
1046
1059
1068
1076
1078
1078
1078
1078
1077
1078
1081
1084
1088
1089
1087
1078
1074
1076
1093
1109
1111
1111
1080
1071
1064
1064
1068
1071
1071
1078
1076
1078
1086
1087
1124
1116
1101
1095
1095
1066
1100
1025
1017
955
913
884
882
888
888
888
888
876
863
840
804
766
774
776
773
775
785
809
812
784
784
784
786
792
787
787
788
787
774
768
752
743
723
715
703
696
699
702
698
697
701
699
707
709
711
711
713
713
709
709
717
714
718
717
710
695
685
684
684
688
696
699
701
717
725
731
733
732
731
737
747
750
759
755
774
777
765
762
750
750
751
753
745
727
717
710
697
694
691
701
717
694
679
680
679
682
679
694
710
732
731
731
736
737
743
728
734
739
755
758
755
758
763
761
761
766
795
839
839
846
846
846
850
833
840
845
849
848
846
850
851
853
849
848
856
856
860
861
869
871
886
888
892
903
918
945
976
975
971
955
958
933
934
939
940
943
947
947
948
951
956
953
952
953
981
991
1006
1005
1008
1013
1019
1021
1021
1023
1018
1013
1013
1039
1046
1049
1063
1069
1084
1094
1088
1091
1090
1090
1093
1105
1111
1110
1104
1082
1031
1014
965
971
980
979
981
981
982
982
983
983
986
993
998
1006
1002
996
990
983
986
984
986
984
989
992
985
983
978
951
947
949
949
941
939
948
956
960
962
965
974
974
983
985
986
991
994
998
1003
1038
1043
1048
1080
1081
1082
1084
1084
1084
1080
1080
1085
1089
1107
1108
1116
1116
1125
1113
1114
1110
1134
1128
1076
1063
1058
1055
1059
1058
1056
1057
1049
1043
1012
1011
1008
1054
1063
1068
1090
1091
1085
1095
1089
1087
1089
1080
1072
1056
1046
1024
1011
1013
1034
1041
1043
1043
1040
1039
1035
1046
1046
1043
1041
1060
1057
1069
1071
1069
1066
1050
1038
1041
1031
1019
1024
1008
1008
1013
1015
1012
1011
1010
1010
1010
1012
1019
1020
1029
1027
1063
1076
1081
1127
1148
1150
1163
1156
1205
1209
1214
1214
1205
1197
1199
1203
1212
1215
1217
1222
1224
1226
1228
1229
1229
1226
1234
1248
1241
1255
1270
1277
1278
1253
1249
1231
1230
1198
1173
1170
1158
1107
1091
1108
1111
1114
1130
1135
1142
1130
1124
1124
1123
1135
1143
1144
1140
1143
1144
1196
1196
1196
1196
1196
1196
1199
1249
1257
1267
1268
1307
1348
1364
1366
1363
1362
1363
1376
1357
1368
1389
1382
1381
1382
1384
1401
1405
1395
1427
1426
1482
1492
1522
1548
1567
1567
1599
1568
1564
1551
1490
1488
1456
1452
1423
1398
1391
1384
1384
1379
1416
1412
1417
1420
1436
1470
1469
1456
1455
1455
1462
1469
1527
1530
1530
1531
1536
1541
1544
1546
1560
1561
1569
1586
1581
1580
1582
1577
1564
1560
1555
1547
1547
1554
1533
1529
1529
1532
1525
1523
1513
1520
1515
1516
1539
1545
1548
1551
1558
1560
1568
1576
1577
1576
1576
1578
1578
1582
1583
1614
1616
1618
1621
1622
1625
1627
1629
1639
1643
1643
1644
1645
1636
1640
1640
1646
1638
1632
1628
1431
1435
1446
1429
1272
1131
1111
1109
1111
1112
1113
1110
1121
1116
1081
1042
1028
972
966
941
942
949
975
976
970
956
956
957
956
953
956
956
972
971
971
969
965
966
964
980
982
994
1001
982
983
983
982
973
971
972
972
976
989
988
990
990
992
991
993
1000
1000
1007
1024
1036
1020
1016
1033
1037
1040
1042
1014
1011
1010
1007
1010
1013
1042
1040
1040
970
882
843
834
820
819
815
822
813
809
808
821
838
840
863
865
879
881
882
883
885
878
874
877
899
900
899
901
893
890
797
789
732
727
669
666
643
644
649
651
652
654
656
656
655
661
661
662
661
669
668
670
669
674
682
698
693
691
691
692
693
693
697
700
702
699
700
697
697
698
699
702
701
706
715
720
726
722
724
728
731
736
735
747
754
759
758
757
764
764
765
765
766
768
767
775
768
767
769
765
756
777
769
782
780
740
713
666
652
640
633
642
641
642
640
632
629
619
617
619
623
625
625
625
623
622
622
624
625
626
626
629
633
633
641
641
637
640
641
641
641
641
641
641
644
644
646
646
645
649
650
656
657
668
669
683
671
671
667
665
664
663
663
664
663
661
663
640
589
576
581
548
522
524
521
519
518
514
515
515
521
516
510
502
496
470
449
438
438
439
440
441
446
448
447
443
437
436
437
434
433
420
420
421
421
421
424
425
425
425
426
425
425
426
426
427
428
429
433
433
437
434
429
427
428
432
437
437
433
413
406
405
398
398
390
383
322
305
298
295
298
296
294
292
292
287
286
287
284
284
284
283
283
283
277
278
269
273
272
267
267
268
269
270
270
271
272
277
278
279
279
279
279
279
279
292
297
301
301
300
295
294
285
283
280
280
280
280
265
258
253
249
251
251
253
254
256
256
256
256
257
258
256
255
255
257
257
257
257
257
257
260
259
257
256
256
259
259
259
259
261
265
265
265
266
266
266
266
266
265
265
265
265
262
262
263
264
263
263
265
265
265
264
243
199
188
179
179
162
162
163
154
150
148
148
152
153
155
147
137
135
141
144
146
148
148
151
151
152
155
155
155
155
155
155
156
156
157
157
158
158
158
158
158
158
158
158
158
158
158
158
159
157
157
158
157
157
179
168
171
174
172
169
159
154
165
163
165
163
170
168
166
153
165
165
165
165
174
173
173
173
180
180
181
181
182
178
179
174
174
176
178
180
182
182
182
183
185
186
187
187
187
187
187
187
187
187
187
188
188
188
190
193
192
194
194
194
195
195
196
197
198
199
199
198
198
198
201
199
203
202
199
199
199
199
199
200
200
200
200
200
203
203
203
203
203
203
204
204
204
204
207
209
209
209
209
209
210
211
212
211
211
214
215
214
215
215
217
217
216
216
212
212
212
211
211
211
206
200
197
178
169
150
132
110
108
107
108
107
108
108
108
109
111
111
115
117
118
118
118
119
120
120
120
120
119
119
119
120
120
122
122
125
125
125
125
126
126
126
126
128
128
130
130
119
109
106
106
104
102
106
106
103
103
101
101
92
90
89
90
88
89
89
90
90
89
85
83
79
79
79
79
80
80
80
80
80
79
79
79
79
79
76
76
77
77
76
73
71
73
74
74
74
75
75
75
75
74
72
72
72
72
72
72
72
73
72
72
71
71
71
71
68
66
59
57
55
54
54
54
54
54
54
54
54
54
54
54
55
54
54
54
54
54
54
53
53
53
53
53
53
54
53
53
53
53
53
53
53
53
53
53
53
53
53
53
53
53
53
52
52
53
52
51
51
51
51
51
53
53
53
50
50
43
38
32
30
30
30
29
26
26
24
24
24
24
24
24
24
24
23
23
23
23
23
22
22
22
21
21
21
21
21
21
21
21
21
21
21
21
21
21
20
20
20
20
20
20
20
20
20
20
20
20
20
20
20
20
20
19
15
13
13
13
13
12
12
11
11
11
11
10
10
10
10
10
10
10
10
10
12
12
12
12
11
11
11
11
11
11
11
11
11
11
11
11
11
11
11
11
12
11
10
11
10
12
12
13
13
13
13
13
13
13
13
13
13
13
13
14
15
15
16
16
16
17
17
17
17
18
18
17
17
17
16
16
15
17
16
16
16
17
18
18
20
20
20
20
21
21
21
21
21
22
27
27
28
29
30
30
30
30
30
30
30
31
31
31
31
31
31
31
31
31
31
31
31
31
31
31
31
31
31
31
31
31
31
31
31
31
31
31
31
31
31
31
32
32
32
32
32
32
32
34
34
34
34
34
34
34
35
35
35
35
36
38
38
38
38
37
37
37
37
37
37
37
37
37
37
37
37
37
39
41
44
50
49
49
49
49
49
49
50
50
50
51
52
52
52
52
52
52
52
53
54
54
54
54
54
54
54
54
55
55
55
55
55
55
55
55
55
54
54
50
50
48
48
48
48
49
50
49
44
43
38
39
38
38
38
38
38
39
40
40
40
40
40
40
41
42
42
42
42
42
42
42
42
42
42
42
42
42
42
42
42
42
42
42
42
42
42
42
41
41
41
41
41
40
40
40
40
37
38
37
37
37
37
37
37
37
39
39
41
42
39
34
33
32
32
32
33
35
35
35
35
35
35
35
35
36
34
35
35
35
28
27
28
34
42
42
46
46
46
46
47
46
47
49
50
50
50
50
51
53
53
54
54
54
54
54
55
55
54
54
56
55
55
54
53
53
53
53
53
53
53
53
53
53
53
53
53
53
55
55
55
55
54
53
53
53
53
53
53
53
53
53
53
53
54
54
54
54
55
57
57
57
57
57
57
57
57
57
57
57
59
59
59
59
59
60
61
61
63
62
64
64
65
65
65
64
64
64
64
64
65
65
65
65
65
65
65
65
65
65
65
65
66
66
66
65
60
50
51
51
52
52
50
50
50
50
50
50
51
53
53
45
44
43
43
44
39
39
41
41
41
43
43
43
43
43
43
45
45
45
45
45
45
45
45
44
43
43
40
37
37
37
37
37
37
37
37
36
36
37
37
37
37
36
36
37
38
39
39
39
39
38
37
36
35
35
38
38
38
39
39
39
39
39
39
39
39
41
41
41
41
42
42
44
44
44
42
42
41
41
44
44
45
45
45
45
42
42
42
42
42
42
42
42
42
42
42
42
42
42
42
41
41
40
40
40
40
40
38
38
38
38
38
38
38
38
38
37
33
33
33
33
33
33
33
33
33
33
33
34
34
39
37
35
34
33
33
33
33
33
33
33
33
34
35
35
35
35
34
34
34
35
35
35
35
35
35
35
35
35
35
35
35
35
35
35
35
35
35
35
35
35
35
36
36
36
37
39
39
39
39
39
39
39
38
32
24
21
18
18
19
19
19
20
20
20
20
20
20
20
20
21
21
21
21
21
21
21
21
23
23
23
23
22
22
22
22
22
22
22
22
22
22
23
23
23
24
24
25
25
25
25
25
25
25
25
25
26
26
26
26
26
26
26
26
26
26
26
27
27
27
27
27
27
27
27
27
27
27
28
28
28
28
28
28
28
28
28
28
29
29
29
29
29
29
29
30
30
30
30
30
30
31
31
32
32
32
32
31
31
31
31
31
31
31
31
32
32
32
32
32
31
31
31
31
31
31
32
32
32
32
32
32
31
31
31
31
31
31
30
31
31
32
31
30
29
29
29
29
29
29
28
27
27
27
27
27
26
26
26
26
26
26
26
26
26
24
24
24
24
24
24
26
26
26
26
26
26
26
26
26
26
26
26
26
26
26
26
26
26
26
26
26
26
26
26
26
26
25
25
25
24
24
21
20
18
18
14
14
15
15
15
15
15
15
15
14
14
14
15
15
16
16
16
16
16
16
16
16
16
16
17
16
16
16
16
16
17
17
17
17
17
17
17
15
17
20
23
23
23
23
24
24
25
25
26
26
27
27
27
27
27
27
27
28
28
30
29
29
29
29
29
29
32
33
37
37
36
35
35
35
35
35
35
35
35
35
34
34
34
37
37
36
36
36
36
36
36
36
36
36
36
36
36
37
36
36
36
36
36
36
36
36
36
36
36
36
36
36
36
37
37
37
36
36
36
36
35
35
35
35
35
35
34
34
34
34
34
33
33
33
33
32
31
31
31
31
31
31
31
32
32
32
32
32
32
32
32
32
30
30
30
30
29
29
29
29
29
29
29
29
29
29
28
28
28
28
28
28
28
28
28
28
28
28
28
28
27
26
26
26
26
26
26
26
26
26
26
26
26
25
25
25
26
25
25
25
25
24
23
23
17
17
17
17
17
15
16
16
17
17
17
16
15
13
13
13
14
14
14
15
15
14
14
14
14
14
14
14
14
14
14
13
12
12
12
12
13
13
13
13
13
12
12
12
13
13
13
13
13
12
12
12
12
12
12
12
12
12
9
9
9
9
9
9
9
9
9
9
9
9
9
10
10
10
10
9
11
12
12
12
11
12
12
12
12
12
12
12
12
12
12
13
13
13
13
13
13
13
13
13
13
16
16
16
16
16
19
19
20
20
21
21
20
20
20
20
20
22
22
22
23
24
24
24
25
24
22
22
22
22
22
22
22
22
22
22
22
22
22
22
22
22
22
22
22
22
22
23
23
23
23
23
23
23
24
24
24
25
25
25
25
26
26
26
27
27
28
28
28
28
28
28
28
28
28
27
27
28
28
28
28
28
28
28
28
28
28
29
29
29
30
30
30
30
30
30
30
30
30
30
30
30
30
30
30
30
29
29
29
29
29
29
29
29
31
31
31
31
32
32
32
33
33
33
34
34
30
27
27
27
25
26
27
27
26
26
26
26
27
27
27
27
30
30
30
31
31
32
32
34
34
34
34
33
35
35
34
34
35
35
34
36
36
36
36
36
36
36
36
37
37
38
36
36
35
36
31
31
31
31
30
29
28
28
28
28
28
28
29
30
30
30
34
34
37
38
38
38
38
38
38
40
40
40
40
40
40
40
40
40
40
40
40
40
40
41
44
44
44
45
45
45
46
47
47
48
48
48
48
48
48
48
48
48
48
48
48
48
47
48
49
49
49
49
51
51
51
51
52
51
51
51
51
51
51
51
51
51
51
50
50
50
50
52
52
52
51
51
51
52
53
53
50
49
50
47
48
47
47
47
49
47
48
48
48
48
48
48
50
51
53
55
55
55
52
49
47
47
51
51
52
54
50
49
49
49
49
49
53
52
50
50
50
49
49
49
50
51
52
53
56
59
59
61
61
61
61
61
62
62
62
62
62
62
62
62
65
65
67
69
66
66
68
68
71
73
75
75
75
75
75
75
75
75
75
75
75
78
78
79
79
79
79
79
79
79
80
80
80
81
81
85
85
85
85
86
86
86
86
87
87
87
94
95
95
96
98
97
99
99
99
99
99
99
99
99
99
99
99
99
99
99
99
99
101
101
101
101
102
102
103
104
103
103
102
101
102
102
102
102
102
102
103
103
102
99
99
99
98
97
96
95
100
100
99
99
99
99
99
100
99
100
99
93
86
85
79
81
80
78
77
77
77
77
77
81
85
85
85
84
85
85
93
93
94
96
93
92
95
92
93
92
93
91
93
93
94
94
94
94
95
95
95
96
98
98
105
105
106
107
118
119
124
132
132
132
132
126
126
126
131
131
132
132
135
135
135
138
139
139
139
153
155
160
161
161
171
191
198
214
226
227
227
231
233
235
235
235
236
236
239
235
235
237
237
252
249
248
257
265
290
324
345
344
360
361
383
383
383
384
384
384
387
384
387
388
388
389
397
397
398
400
401
400
401
401
403
406
407
411
414
429
433
437
437
437
437
438
438
438
437
434
434
430
429
432
431
430
423
416
413
413
413
415
415
416
416
416
416
417
418
415
416
416
416
416
412
413
415
415
415
416
416
416
425
425
425
427
428
432
432
434
436
436
436
436
436
436
437
441
441
441
442
444
445
454
453
451
451
454
458
463
456
452
414
389
389
348
347
347
351
353
353
352
344
340
340
287
286
289
285
291
277
232
227
157
158
157
157
157
156
156
155
155
159
159
159
158
160
157
157
157
159
161
169
171
171
171
172
172
173
173
173
178
178
179
179
179
179
178
179
181
181
181
181
181
182
181
181
180
180
180
180
180
178
179
180
183
185
186
186
186
179
174
172
168
165
161
160
159
159
160
161
162
162
162
162
162
162
162
163
164
164
164
166
165
163
160
160
163
166
168
167
166
157
157
156
156
153
149
145
142
140
136
134
145
145
144
148
135
125
121
121
121
125
123
122
123
122
127
127
129
137
152
155
155
159
161
159
159
163
156
185
185
186
186
189
191
190
201
201
205
208
207
208
212
211
217
220
250
251
252
251
251
251
251
252
252
251
260
262
270
270
268
271
272
276
277
281
282
282
282
283
284
284
287
287
287
286
286
286
286
286
286
287
287
288
289
289
289
289
289
289
290
291
292
291
299
302
302
303
303
303
303
303
304
305
306
307
307
308
308
307
306
307
307
312
312
313
313
311
317
317
318
318
318
319
320
320
321
322
321
321
325
322
322
321
320
317
314
319
316
314
314
313
315
320
317
318
320
320
319
320
318
314
314
301
287
283
273
261
253
241
200
163
150
144
146
147
146
156
159
161
160
162
163
163
165
165
168
169
168
167
161
161
162
162
164
169
171
171
171
171
173
173
173
173
179
181
183
183
183
183
182
183
185
186
186
186
186
188
188
189
190
190
189
187
187
189
190
190
191
185
186
189
188
188
191
191
191
191
190
190
186
186
178
177
176
176
184
189
187
190
190
188
190
167
176
174
172
172
172
172
172
175
175
176
173
171
168
168
168
171
173
173
176
175
174
174
178
179
180
180
182
182
182
182
183
185
186
186
186
188
190
188
189
187
186
186
185
185
185
185
183
183
184
184
184
186
186
186
186
186
186
186
186
186
186
187
190
190
190
188
186
187
186
186
186
186
187
186
185
183
183
182
194
193
193
193
193
195
195
195
194
194
196
197
199
199
203
204
205
205
205
206
209
209
208
208
209
210
209
196
174
164
159
159
160
160
161
161
162
163
163
165
165
164
164
164
162
167
159
154
156
156
156
156
151
149
147
143
141
143
140
139
151
151
151
153
153
150
146
146
144
139
139
139
138
138
138
138
138
138
137
136
131
131
130
130
131
131
131
131
132
132
132
132
134
134
134
135
138
138
138
138
138
139
139
142
142
137
136
141
146
149
152
152
153
153
162
162
163
170
171
170
177
182
188
190
198
200
193
203
200
199
198
198
202
205
206
221
224
257
259
262
267
277
278
278
293
295
295
292
288
284
285
286
284
281
283
285
283
289
292
295
295
312
315
347
350
348
350
352
356
376
375
386
386
387
387
383
383
383
383
383
384
384
384
384
385
387
391
391
392
393
394
393
392
398
399
405
403
405
411
411
411
419
423
428
428
436
440
440
440
442
442
444
448
459
458
461
466
466
466
466
472
473
472
491
492
493
493
493
511
510
510
529
534
534
533
536
538
543
550
558
590
603
609
607
607
609
628
645
646
646
668
673
680
681
683
681
679
681
683
675
674
676
666
671
668
663
659
658
657
657
657
655
654
653
654
656
657
660
660
660
664
663
663
660
659
657
655
654
654
654
653
652
649
636
631
631
632
631
630
633
633
634
634
633
634
636
637
639
638
638
639
639
639
637
636
622
616
613
606
605
609
606
606
606
597
600
591
586
584
545
548
544
543
538
531
531
530
527
529
530
531
532
525
525
524
498
497
369
355
346
328
328
284
281
280
277
274
277
268
250
238
238
239
257
265
265
263
257
200
189
188
191
195
195
196
194
193
193
193
189
189
189
189
189
189
191
193
196
196
197
197
197
201
202
203
211
225
227
227
227
227
227
227
227
227
226
226
226
226
226
226
228
228
230
231
231
232
231
234
238
238
239
236
236
236
236
238
237
233
236
236
235
235
235
235
236
241
241
244
244
243
244
244
244
247
248
248
248
249
248
248
248
247
246
244
243
241
228
226
218
203
206
212
221
220
219
219
221
221
221
221
222
223
228
229
229
231
231
238
240
243
247
247
247
250
250
250
250
253
253
253
253
253
253
253
253
253
253
253
253
254
254
254
254
255
256
256
258
254
216
214
208
207
200
205
204
210
217
222
232
238
238
238
243
239
257
273
273
272
273
255
252
255
255
255
256
257
255
250
248
246
246
265
268
265
275
277
275
273
265
268
268
271
272
277
282
282
282
282
280
288
282
282
287
288
289
292
292
297
301
302
305
306
312
315
313
321
325
327
334
335
336
338
341
343
342
342
345
344
344
344
347
348
351
354
358
355
358
352
353
353
356
349
348
351
351
350
350
352
353
351
355
354
357
375
380
385
386
386
391
399
403
407
407
406
409
411
409
409
418
429
438
442
445
439
441
443
449
441
419
418
397
410
407
402
400
401
402
400
411
414
421
424
446
447
442
443
438
438
437
440
449
450
453
455
455
456
458
459
462
470
480
480
481
481
482
482
482
483
487
493
493
493
494
494
505
495
489
484
484
474
474
474
503
505
504
505
506
510
511
511
512
514
515
520
522
526
528
528
538
542
549
584
587
587
593
598
611
630
628
634
636
633
632
634
634
637
641
644
642
642
641
638
638
643
641
648
649
648
656
671
704
709
709
708
703
703
701
700
697
696
696
688
650
603
589
572
568
560
552
556
557
554
556
556
558
562
565
565
560
548
517
509
507
504
505
508
511
510
511
512
510
510
510
510
511
512
512
513
513
513
516
517
523
530
532
532
532
533
534
534
535
534
541
542
542
542
541
542
540
539
540
540
538
542
545
547
548
549
548
548
545
545
549
550
548
545
544
548
549
545
545
543
530
497
494
493
494
497
514
529
533
533
529
531
522
522
523
522
521
520
490
465
441
439
415
407
404
404
404
407
408
408
409
410
418
418
421
393
394
396
396
386
383
386
363
334
313
299
298
295
294
292
290
290
288
287
280
280
277
273
270
271
273
273
277
282
294
297
314
315
315
312
316
311
313
312
312
306
305
306
307
307
309
307
308
309
310
315
314
310
310
310
312
312
313
316
315
313
313
318
318
320
325
326
324
322
330
331
320
330
335
344
342
328
317
313
305
301
302
305
301
301
302
301
303
304
303
311
316
362
367
369
369
370
363
362
361
361
365
361
355
359
355
357
361
377
415
419
429
434
436
445
448
462
468
469
480
480
480
484
505
530
531
538
538
538
539
532
539
539
537
538
534
534
527
539
537
545
596
623
674
677
674
709
713
716
716
711
716
718
722
737
743
745
776
781
795
801
811
810
824
835
848
857
876
876
891
895
914
937
942
974
980
985
992
998
1007
1063
1063
1067
1068
1069
1069
1069
1071
1077
1084
1096
1102
1109
1125
1126
1126
1132
1133
1141
1142
1184
1189
1202
1203
1211
1216
1222
1243
1244
1244
1254
1271
1286
1300
1302
1315
1318
1321
1321
1324
1324
1360
1363
1362
1367
1378
1377
1377
1380
1381
1382
1385
1411
1416
1424
1427
1424
1436
1439
1439
1466
1494
1516
1528
1523
1519
1525
1508
1514
1474
1468
1461
1461
1450
1449
1461
1470
1473
1476
1475
1470
1467
1453
1438
1435
1432
1435
1435
1435
1435
1436
1436
1435
1430
1423
1417
1411
1409
1409
1411
1411
1412
1410
1411
1411
1410
1410
1408
1409
1409
1408
1409
1386
1380
1291
1230
1193
1179
1043
961
942
930
915
894
844
823
819
819
818
814
814
808
809
808
805
802
799
792
794
791
790
791
791
790
783
762
749
744
744
744
742
742
742
739
739
738
735
732
732
664
656
654
638
635
633
627
595
574
556
555
539
451
435
390
339
315
259
248
198
195
191
124
118
103
100
96
94
89
89
86
86
87
87
86
86
86
85
85
83
82
82
82
82
82
82
82
82
82
84
84
83
83
83
83
83
83
83
83
83
83
83
85
85
86
84
81
75
75
69
67
62
58
58
64
64
64
65
65
65
65
66
67
76
76
75
76
79
80
79
95
95
96
97
102
105
107
113
116
116
117
132
132
132
133
134
135
149
149
149
149
157
157
157
157
159
160
161
161
164
165
165
169
169
169
174
175
178
179
186
186
213
213
213
230
233
235
239
245
269
268
278
279
278
278
278
281
281
284
289
288
306
305
317
320
324
324
323
326
328
331
335
335
335
338
338
338
338
338
338
340
340
343
343
344
349
349
352
351
352
354
355
357
357
357
357
356
356
356
356
352
348
347
346
345
345
345
345
345
345
345
345
345
345
345
345
345
346
347
347
348
349
349
349
349
349
349
349
350
350
350
351
351
351
351
351
351
351
351
351
352
352
351
351
351
351
352
352
353
353
352
351
350
350
350
350
350
350
350
350
350
350
350
349
347
347
347
347
347
347
348
348
348
348
347
347
347
347
344
338
335
249
226
190
149
81
64
30
27
27
27
27
27
27
27
27
27
27
26
24
22
21
21
21
21
21
21
21
21
22
23
23
26
26
27
31
35
35
35
35
37
37
37
40
40
40
41
40
40
40
40
40
40
47
47
47
47
48
48
48
47
47
46
44
44
44
44
44
44
44
44
44
45
46
46
46
47
47
47
48
49
50
46
46
46
46
46
47
47
45
45
45
43
42
42
42
44
46
46
46
46
45
44
44
44
44
44
44
44
44
44
44
44
44
44
44
44
44
44
44
44
45
45
45
45
45
45
45
46
46
46
46
46
46
46
46
46
48
49
49
49
49
49
49
49
49
49
50
50
50
51
51
51
51
51
51
51
51
49
49
51
51
51
51
51
51
52
51
52
52
52
52
52
52
52
51
50
50
50
51
53
53
54
54
51
51
47
47
47
44
42
35
35
34
34
32
32
32
29
26
23
21
21
21
21
21
20
20
20
20
20
20
20
20
20
20
20
20
21
21
21
21
21
21
21
22
22
22
22
22
22
22
21
20
20
20
19
21
21
21
21
21
21
21
21
21
21
21
22
22
22
22
22
22
22
22
22
22
22
22
22
21
23
22
22
22
23
22
21
21
22
22
22
22
22
22
21
20
20
20
20
20
20
20
21
21
21
20
21
21
21
21
21
21
20
20
20
20
20
21
21
21
21
21
21
21
20
19
19
19
20
20
20
20
20
19
20
20
20
20
20
20
19
17
18
18
18
18
18
18
18
19
19
19
19
19
19
19
19
19
19
20
21
21
22
23
23
23
23
23
23
23
23
23
23
23
23
23
23
23
23
23
23
23
23
22
24
24
24
24
24
24
24
22
21
22
23
24
23
23
24
24
24
24
25
26
23
20
20
20
20
20
21
22
23
23
26
26
26
26
26
28
28
30
30
30
30
30
31
31
32
33
33
33
33
35
35
36
36
36
36
37
37
38
38
38
39
39
39
39
39
39
39
41
41
41
40
41
43
43
43
43
43
43
44
43
43
43
44
45
45
46
46
46
46
46
46
46
46
46
46
47
47
47
47
50
50
50
50
51
51
51
51
51
51
51
51
50
50
50
50
50
50
50
50
50
50
50
53
53
53
54
54
54
55
55
55
55
55
55
55
56
56
56
57
58
58
59
59
59
59
59
59
59
59
59
59
59
59
60
60
60
60
60
58
56
56
56
57
55
55
56
54
54
51
49
48
45
44
44
42
42
41
40
40
40
40
40
39
39
39
39
39
39
39
39
40
40
40
40
39
39
39
39
39
39
39
39
39
39
39
39
39
39
39
39
39
39
39
39
39
39
39
39
39
39
39
39
38
38
37
37
37
37
37
36
36
36
33
30
27
26
20
20
18
18
18
18
18
19
19
19
19
19
19
19
19
19
18
18
18
18
18
18
17
17
17
16
16
16
16
15
15
15
13
14
15
15
13
12
11
12
11
8
9
10
11
11
11
11
12
12
12
13
14
14
15
15
16
16
16
17
17
19
20
21
21
21
21
20
20
20
20
20
21
21
21
21
21
21
21
21
21
21
23
23
23
24
24
25
26
26
26
26
28
28
27
28
29
30
30
30
30
30
30
29
29
32
31
31
31
31
31
31
31
33
33
33
33
33
33
33
33
33
33
34
34
34
34
34
34
35
38
39
39
39
40
41
41
41
41
41
41
41
41
41
41
41
41
41
41
41
41
42
42
43
43
43
44
44
44
44
44
44
44
44
44
44
44
44
44
44
44
44
44
44
44
44
44
44
44
44
43
43
43
43
43
43
43
43
42
39
38
38
38
38
38
38
39
39
38
32
30
28
28
28
28
30
30
30
30
30
30
30
30
30
30
30
30
30
30
29
28
28
28
28
28
28
29
29
30
30
30
29
28
28
28
28
28
28
27
26
26
24
22
16
16
16
15
15
16
16
15
15
15
15
15
17
17
16
16
16
17
17
17
17
17
17
17
17
17
17
17
17
17
17
17
17
17
17
17
17
17
17
17
17
17
17
17
17
17
17
16
16
16
16
16
16
16
16
16
16
16
16
15
15
15
15
13
13
13
13
13
13
12
12
11
9
9
9
8
7
6
6
6
6
6
6
6
6
6
4
4
4
4
4
4
4
4
4
4
5
5
5
6
7
7
7
7
7
7
7
7
7
7
7
7
7
7
7
7
7
7
7
7
7
7
7
7
7
7
7
7
7
7
7
7
7
7
7
7
7
7
8
8
8
8
8
8
8
8
8
8
8
8
8
8
8
8
8
8
8
8
8
8
8
8
8
8
8
8
7
7
6
6
5
5
5
5
5
5
5
5
5
5
5
5
5
5
5
5
5
5
5
5
5
5
5
5
5
5
5
5
5
5
5
5
5
5
5
5
5
5
5
5
5
4
4
4
5
5
5
5
5
5
5
5
5
5
5
5
5
5
5
5
5
5
5
5
5
5
5
5
5
5
5
5
5
5
5
5
5
5
5
5
5
5
5
6
6
6
6
6
6
6
6
6
6
6
6
7
7
7
7
7
7
7
7
7
7
6
6
6
6
6
6
6
6
6
6
6
6
6
6
6
6
6
6
6
6
7
7
7
7
7
7
7
7
7
7
7
7
7
7
7
6
6
6
6
6
6
6
6
5
5
5
5
5
5
5
5
5
5
5
5
5
5
5
5
5
5
5
5
5
5
5
6
7
7
7
7
7
7
7
7
7
7
7
7
7
7
7
7
7
7
7
7
7
7
7
7
6
6
6
6
6
6
6
6
6
5
5
5
5
5
5
5
5
5
5
5
4
4
4
4
4
5
5
5
5
5
5
5
5
5
5
5
5
5
5
5
5
5
5
5
5
5
5
5
5
5
5
5
5
5
5
5
5
5
5
5
5
5
5
4
4
4
4
2
2
2
2
2
2
2
2
2
2
2
2
2
2
2
2
2
2
2
3
3
3
4
4
5
5
5
5
5
5
5
5
4
4
5
5
5
5
5
5
5
5
5
5
6
6
6
6
6
6
6
6
6
6
6
6
6
6
6
6
6
6
6
6
6
6
6
6
6
6
6
6
6
6
6
6
6
6
6
6
6
6
6
6
6
6
6
6
6
6
6
6
6
6
6
6
6
6
6
6
6
5
5
5
5
5
6
6
6
6
6
6
6
6
6
6
6
6
6
6
6
7
7
7
7
7
7
7
7
8
8
8
9
9
9
9
10
10
10
10
10
10
10
10
10
10
10
10
10
10
10
10
11
11
11
11
11
11
11
12
12
12
12
12
12
12
12
12
12
12
13
13
13
13
13
13
13
13
13
13
12
12
12
12
12
12
12
12
12
13
13
13
13
13
13
13
13
13
14
14
14
14
14
14
14
14
13
13
13
13
13
13
13
13
13
13
13
13
13
13
13
13
13
14
13
11
12
12
12
12
11
13
13
11
11
11
11
11
12
12
12
12
12
12
12
12
12
12
12
12
12
12
12
13
13
13
13
13
13
13
14
14
13
13
13
13
13
13
13
13
13
13
13
13
13
13
13
13
13
13
13
13
13
13
13
13
13
13
14
14
14
14
15
16
16
16
16
16
16
16
18
21
21
20
19
19
19
19
19
19
19
19
19
20
20
20
20
20
20
20
20
21
19
20
20
20
20
20
20
20
20
20
20
20
21
21
21
21
21
21
21
21
21
21
21
21
21
20
20
23
25
26
26
26
26
26
27
27
27
28
29
29
29
29
30
30
31
31
31
31
32
32
32
32
32
32
32
32
32
32
34
35
35
35
35
34
36
35
35
35
35
36
36
36
36
36
36
36
36
36
36
36
36
36
36
36
36
37
37
37
39
39
39
39
39
39
39
39
39
38
37
37
36
36
36
36
36
37
37
37
37
37
37
37
39
39
39
38
34
34
34
34
34
34
34
34
34
35
35
35
35
36
36
36
38
40
42
43
45
45
46
46
46
46
46
46
46
46
47
47
46
46
44
44
44
43
43
44
45
45
46
50
50
49
50
50
49
53
54
55
59
59
59
60
60
61
59
61
63
63
64
67
74
75
75
77
76
79
76
79
79
77
77
75
80
81
84
85
89
92
92
92
92
92
106
112
114
114
114
115
116
116
116
116
116
116
116
116
116
116
118
118
121
129
130
131
131
137
138
141
141
141
141
141
143
143
144
144
145
145
146
148
148
159
160
160
161
160
161
161
164
167
168
168
168
170
172
173
174
174
174
174
174
176
177
182
182
182
183
183
182
183
184
184
186
188
191
192
192
191
192
189
190
191
191
191
191
193
192
192
193
193
192
190
195
194
197
196
195
196
195
195
195
196
199
195
191
186
176
174
170
172
169
169
168
168
168
168
168
175
175
175
175
175
176
176
176
177
181
178
178
181
181
182
179
179
173
173
173
170
173
173
173
174
174
175
175
175
175
175
175
175
175
177
183
185
185
185
186
186
187
177
175
173
171
142
140
138
137
132
129
130
129
129
128
128
128
130
131
131
131
135
135
135
135
136
136
135
137
137
137
137
137
137
137
137
139
139
139
139
137
137
137
136
133
130
120
119
121
122
122
123
122
119
116
111
113
113
112
112
112
111
111
111
112
112
113
112
110
106
106
106
112
113
113
113
113
106
105
99
99
94
94
87
83
82
80
77
77
77
77
77
77
77
77
77
77
77
77
76
72
66
68
69
73
76
76
77
81
83
84
84
84
85
85
86
86
86
86
88
88
88
88
89
89
92
92
92
93
93
93
93
93
92
92
91
90
89
88
105
106
106
104
105
106
109
111
112
112
113
119
120
120
120
120
123
129
132
133
133
135
132
130
130
130
130
132
131
135
135
135
137
137
137
138
138
139
139
142
143
145
147
148
147
145
143
144
145
145
145
148
148
150
150
150
161
162
162
163
164
164
162
166
168
168
179
179
179
179
177
175
171
173
170
169
171
171
170
170
173
173
173
171
169
165
166
166
167
170
170
168
170
171
171
170
173
175
176
177
177
181
181
183
183
183
183
182
182
182
182
183
185
186
186
186
187
188
190
190
188
187
187
188
189
189
192
193
195
195
195
195
195
197
197
201
203
205
207
208
208
208
207
206
208
205
205
205
203
201
198
199
200
200
199
196
198
199
200
202
202
202
202
199
199
199
199
199
201
203
205
205
213
213
226
227
230
235
236
238
239
240
240
247
253
247
238
233
191
196
188
203
189
189
192
195
200
203
204
200
198
199
201
201
213
215
232
232
240
241
243
245
245
246
246
245
245
247
251
251
251
258
259
261
262
261
262
262
264
264
265
265
265
265
266
266
266
266
266
267
267
267
267
267
267
267
267
267
267
267
267
267
266
266
266
266
266
265
264
264
259
259
259
260
256
253
252
253
252
252
252
252
252
252
252
251
251
251
251
249
249
245
243
243
242
241
241
240
240
240
240
240
240
240
241
241
241
240
240
239
240
240
241
239
239
237
238
238
236
237
237
236
238
235
238
238
237
236
236
239
239
243
242
242
242
233
177
148
127
83
69
67
67
69
68
67
66
63
62
62
62
62
65
65
65
66
66
66
66
63
65
65
65
65
66
66
66
68
68
68
68
69
69
70
73
73
73
73
73
74
74
76
76
76
76
76
77
79
79
79
78
79
79
79
79
79
82
83
83
82
81
84
84
84
84
84
85
84
86
84
84
85
84
84
84
85
86
86
86
86
86
86
86
88
88
92
92
91
91
91
91
92
93
93
94
95
98
100
99
99
98
98
101
106
106
107
108
114
115
117
115
115
114
114
111
112
111
109
105
110
124
125
132
128
127
127
133
133
134
134
137
137
136
136
137
137
135
135
132
133
136
138
137
152
151
151
152
153
155
156
156
156
156
156
157
158
166
167
169
168
169
181
182
182
182
181
182
182
184
185
186
186
187
187
190
190
191
191
191
191
191
191
194
194
194
194
196
194
199
202
202
201
199
199
199
199
199
199
199
198
197
197
196
196
196
196
196
196
195
193
193
192
197
198
200
200
200
201
201
201
203
203
202
202
201
201
201
200
200
201
202
203
203
203
204
206
206
207
207
207
207
207
203
203
202
199
198
198
197
195
193
194
190
187
188
178
172
160
154
151
149
150
150
148
145
144
137
132
132
132
132
119
101
94
86
86
98
97
106
106
106
108
107
106
106
106
106
102
101
104
105
105
105
105
104
103
103
106
109
112
112
111
110
110
107
100
100
100
100
99
101
103
104
104
106
105
106
107
108
113
114
115
115
115
116
114
115
114
114
117
120
118
131
132
133
133
133
134
134
134
134
134
134
133
132
132
134
134
141
143
150
152
153
154
153
154
160
160
160
160
160
160
160
167
169
169
171
171
174
174
174
176
176
176
176
178
180
180
179
182
182
184
190
200
200
200
200
199
199
206
228
230
231
231
236
236
239
241
244
245
246
246
244
244
257
257
255
255
254
255
255
274
275
277
277
274
277
279
275
274
273
273
271
279
283
283
287
292
295
295
298
298
298
299
301
304
305
306
306
307
307
310
310
312
312
313
316
317
317
318
319
318
318
324
324
327
325
326
325
322
325
325
327
330
331
332
333
333
339
339
339
341
341
340
340
340
340
340
338
332
332
330
331
330
330
331
330
331
331
330
330
331
332
331
331
331
331
332
332
332
329
328
325
325
326
326
326
326
329
329
332
331
331
331
331
332
327
318
315
309
310
305
293
292
291
288
286
276
276
282
282
281
281
271
265
265
265
265
266
265
267
262
264
265
265
265
265
263
270
270
270
265
258
243
203
164
150
133
120
106
106
106
105
105
106
107
109
107
107
106
106
106
106
107
107
108
108
108
108
108
108
108
108
110
110
108
110
111
112
113
114
116
116
117
118
118
118
119
119
119
120
120
122
125
123
124
124
124
125
117
117
117
118
118
118
120
120
120
121
119
120
120
120
123
121
120
119
119
119
120
120
120
121
121
121
120
120
120
121
122
119
118
118
116
115
115
115
114
114
114
115
113
115
115
115
115
115
113
113
123
123
123
123
122
122
122
122
122
123
123
123
123
126
126
126
127
130
123
119
118
117
116
94
83
86
86
94
94
94
95
96
97
97
103
103
105
105
105
107
108
108
109
109
110
112
112
112
112
112
113
114
113
113
114
114
114
108
105
106
106
107
110
112
112
112
112
111
111
117
118
118
119
122
121
124
124
124
124
124
125
125
125
126
126
127
127
128
131
131
132
132
132
133
134
133
133
137
139
139
143
144
144
144
144
144
145
146
147
147
147
147
146
145
144
146
146
146
147
147
149
149
149
149
149
149
147
145
145
144
145
141
152
152
148
145
143
142
142
144
144
145
145
145
143
140
139
138
139
139
140
139
139
139
142
142
142
143
142
143
143
145
145
157
158
162
162
163
163
167
167
175
176
176
175
174
175
174
174
175
175
187
181
182
179
181
185
186
187
190
189
191
188
191
192
192
197
201
204
205
208
208
211
217
223
231
231
232
232
235
235
239
239
239
241
240
239
240
241
239
239
242
242
245
251
250
251
253
250
254
259
259
267
272
273
272
278
281
285
285
292
292
299
303
302
299
299
299
297
293
292
292
296
297
301
308
312
312
313
313
315
316
316
318
317
312
311
318
318
318
322
323
325
325
323
324
325
323
324
320
318
319
317
317
316
312
313
309
309
309
310
309
310
310
308
307
304
296
296
298
292
292
293
293
293
294
294
294
295
296
296
296
297
296
299
308
308
308
306
306
299
297
290
292
295
293
288
287
287
290
290
290
289
290
290
287
287
284
288
288
288
287
287
287
286
286
287
287
290
288
281
265
258
258
230
227
225
159
149
145
126
125
120
118
119
118
117
116
116
117
117
116
116
115
116
117
117
118
118
118
118
118
118
118
119
119
119
119
119
119
119
119
121
121
124
124
125
125
128
130
127
123
118
117
115
115
114
115
115
115
115
115
115
115
115
115
115
116
116
119
119
120
120
122
123
124
126
126
126
126
119
119
122
122
122
122
121
120
120
118
120
120
120
121
120
116
115
118
118
117
117
117
116
116
117
117
117
118
119
117
117
115
116
117
117
123
126
126
126
126
126
126
127
128
128
132
130
131
131
131
132
132
135
135
136
137
137
136
135
133
132
131
130
131
132
132
132
132
130
134
134
123
113
106
106
106
108
108
108
108
104
104
105
105
106
110
111
111
109
109
110
110
110
110
110
110
109
109
108
108
108
108
108
109
110
113
114
114
114
111
111
111
111
113
114
115
114
108
106
107
108
107
106
103
104
104
104
104
103
102
103
103
103
104
104
105
105
104
106
108
110
110
111
111
111
111
109
109
108
108
108
108
108
108
108
108
108
112
111
110
110
111
112
116
113
112
112
112
113
113
113
111
108
106
107
108
113
113
117
118
120
120
120
120
120
123
126
126
126
128
129
132
132
132
132
132
132
133
133
134
134
137
133
133
133
133
135
138
138
144
151
152
152
150
147
144
126
120
120
120
119
119
119
119
119
118
117
115
114
114
114
113
110
108
107
106
99
99
100
105
106
106
106
108
108
110
111
111
111
111
111
111
116
116
117
119
130
131
132
134
133
133
133
135
137
137
139
140
140
140
142
144
146
148
148
150
150
151
151
152
152
152
152
152
152
153
153
152
150
150
150
152
155
152
151
151
149
144
146
155
153
154
156
159
158
158
158
159
169
167
165
164
162
168
168
163
173
173
177
176
181
183
186
186
186
186
187
189
189
195
197
198
199
206
207
207
211
211
212
213
221
221
220
218
216
204
203
207
207
206
205
205
204
204
206
207
210
212
210
213
216
216
222
222
222
226
229
230
232
234
234
235
237
238
238
238
239
243
250
250
254
254
254
255
256
256
256
256
256
256
256
256
256
256
258
259
259
259
259
260
260
260
261
261
258
253
231
219
210
210
210
211
211
213
213
212
212
202
201
199
199
199
199
199
199
199
199
199
199
198
196
183
181
181
181
180
181
181
181
180
180
182
182
181
180
182
183
183
185
184
183
183
187
185
179
168
168
165
171
176
180
179
189
190
198
198
198
201
202
205
203
188
185
180
156
151
149
150
153
153
157
158
169
167
159
166
165
166
167
177
190
189
189
188
189
189
186
186
187
187
186
179
177
168
162
162
160
159
161
161
161
162
166
166
166
166
166
167
167
167
168
171
172
177
176
177
178
180
180
181
182
182
183
188
189
189
190
191
193
194
197
201
203
207
207
206
205
206
206
207
207
207
207
208
208
209
209
210
212
212
211
211
212
213
216
217
218
218
218
220
220
220
221
222
225
225
233
233
235
236
238
237
237
238
238
238
239
238
234
228
226
222
221
221
225
225
227
228
225
224
228
224
222
222
219
220
217
219
220
220
220
221
220
220
221
222
223
222
222
222
220
219
221
219
218
218
217
214
214
212
213
205
201
197
171
167
160
151
151
151
153
153
153
153
154
154
154
154
155
154
153
153
152
153
152
153
155
155
154
154
154
154
155
155
155
156
159
160
160
160
159
160
159
159
159
159
159
159
151
151
151
151
129
128
126
119
122
115
104
93
86
83
83
83
83
83
83
85
85
86
86
86
84
82
83
83
83
83
83
83
81
83
83
83
83
79
80
80
85
86
81
80
80
77
76
76
76
75
68
64
62
62
62
62
62
62
62
63
63
63
63
63
63
63
63
63
63
63
63
62
62
62
63
64
64
63
63
63
62
62
62
63
63
62
62
62
63
63
63
63
63
64
64
62
62
60
53
51
50
49
46
48
49
49
50
50
51
50
51
53
53
52
52
51
53
54
54
55
55
55
54
56
56
56
56
56
56
56
53
52
53
53
53
51
51
50
49
49
49
49
49
49
50
52
49
49
51
50
52
51
49
49
49
49
48
48
48
47
45
49
49
51
50
51
53
53
52
53
53
58
58
61
63
63
64
64
64
64
64
67
68
69
69
72
72
73
73
73
75
74
76
76
76
76
76
76
76
76
76
76
76
76
75
75
75
75
75
76
76
76
76
76
76
76
76
77
77
79
79
79
80
82
82
82
82
80
79
79
79
79
79
79
79
79
80
80
81
81
82
84
85
84
83
81
81
80
80
80
83
83
84
84
84
84
84
84
84
84
85
86
85
85
85
85
86
86
86
86
86
93
93
92
92
90
90
90
90
90
91
91
91
91
91
91
91
91
91
91
90
90
90
89
89
86
86
88
89
90
89
89
89
89
88
91
88
86
84
82
74
74
74
74
74
76
76
76
77
77
77
77
77
77
77
77
77
77
76
74
74
75
75
75
75
74
73
73
73
75
76
75
75
75
75
78
76
76
76
76
75
68
69
68
66
66
66
66
65
67
67
67
67
67
66
65
64
62
61
61
63
63
63
65
66
66
66
66
66
66
66
66
66
66
67
68
68
68
68
68
68
68
67
66
63
62
61
61
61
62
64
67
67
67
67
68
68
68
68
68
67
67
67
67
67
67
68
69
70
70
70
70
73
76
76
79
79
79
79
79
79
79
78
78
75
75
72
72
74
73
72
70
70
70
70
69
69
69
69
68
67
67
65
66
66
67
70
70
71
70
70
70
69
70
71
75
75
74
74
73
72
72
77
79
80
81
81
81
81
81
81
81
81
82
82
82
79
79
78
78
86
90
91
91
91
92
95
97
98
97
95
94
93
93
92
92
92
92
92
92
93
93
93
95
96
97
98
97
97
98
97
97
97
95
93
93
93
93
94
94
94
94
94
93
93
96
96
97
97
97
97
97
100
100
107
108
110
114
114
114
115
114
114
114
114
116
116
116
115
113
113
115
121
120
126
126
127
127
128
126
127
127
131
131
133
133
135
135
135
136
136
139
141
145
147
147
151
152
155
157
155
156
156
156
168
167
170
170
170
170
170
172
173
170
171
173
173
173
173
175
175
175
177
177
178
180
184
186
185
185
184
185
186
186
186
186
187
186
186
186
186
186
185
186
187
187
190
190
193
194
206
209
211
212
212
212
212
212
212
212
212
212
214
215
218
219
219
220
216
217
216
218
220
218
219
219
219
219
219
219
218
220
223
228
229
224
226
226
221
225
225
217
212
203
203
202
204
204
206
206
205
205
200
188
186
186
186
186
186
186
188
189
195
193
191
189
190
194
194
198
198
198
199
191
191
190
189
190
190
190
191
190
186
188
186
183
184
169
170
171
173
172
172
170
170
168
167
166
168
168
170
170
171
171
171
173
174
174
179
176
175
173
172
170
167
167
170
171
172
171
171
172
172
172
172
173
174
174
172
172
173
173
174
174
175
175
174
174
174
173
173
173
172
174
172
173
176
174
169
168
169
165
165
163
164
164
168
172
172
172
172
162
163
142
137
132
129
128
129
129
129
128
128
128
130
133
133
133
133
127
127
126
126
126
121
118
114
114
114
114
114
115
118
118
117
120
119
120
120
131
131
132
132
132
132
133
133
133
134
134
132
132
132
131
141
142
142
140
143
147
152
154
154
151
151
153
150
152
155
155
157
152
149
149
152
149
155
152
151
154
154
155
154
153
153
153
152
153
151
150
151
151
150
150
149
149
148
155
154
155
155
155
155
155
156
156
156
156
154
153
152
152
156
166
166
166
168
170
170
171
171
172
172
172
171
171
171
171
170
170
169
169
170
169
171
170
170
171
171
171
172
175
175
175
176
177
177
177
179
182
182
186
189
188
191
196
196
194
194
192
190
191
188
187
187
188
188
186
186
186
186
186
186
186
186
186
187
188
191
191
191
191
192
192
191
191
190
189
189
189
189
188
185
179
174
173
167
165
161
160
160
162
162
162
162
162
163
163
164
165
164
161
161
155
155
155
155
152
151
147
146
144
122
119
119
117
116
115
115
118
116
116
115
115
116
114
113
114
114
114
114
113
114
113
114
114
114
110
110
110
107
102
100
98
98
93
94
94
93
95
95
96
96
97
100
100
101
101
101
98
94
88
81
71
70
70
70
70
71
72
71
70
69
69
69
69
68
69
69
69
70
70
70
70
71
71
73
73
73
73
74
72
72
72
72
71
73
73
73
73
74
73
73
73
74
74
74
75
75
74
72
73
70
69
69
69
69
68
73
73
73
73
74
74
74
74
73
72
72
72
72
72
72
72
72
73
73
73
75
75
74
74
69
71
71
71
71
70
68
67
67
68
70
72
69
73
79
78
78
81
85
94
109
120
120
120
122
127
132
137
141
142
142
145
146
148
155
157
157
158
158
160
162
162
163
167
167
173
173
166
167
167
169
168
169
169
171
172
172
172
172
173
176
181
180
179
179
179
179
178
178
186
187
188
190
190
191
191
193
198
195
192
191
191
196
204
204
204
204
203
203
203
204
207
206
208
210
212
212
212
213
215
217
220
221
222
222
223
224
224
225
225
226
227
231
234
236
237
239
241
244
244
244
244
247
247
247
248
248
252
254
256
253
252
250
257
255
254
254
248
240
224
217
222
221
219
216
216
212
210
211
208
205
206
203
204
204
205
205
208
208
208
208
206
206
204
203
203
202
203
202
199
197
191
193
193
194
192
193
186
186
186
186
186
182
180
181
181
184
184
184
184
183
177
177
177
178
179
180
179
179
178
178
178
180
181
181
181
179
180
180
178
177
176
175
174
175
175
179
179
179
177
179
180
183
183
182
183
183
185
184
184
185
184
185
185
185
185
183
164
164
145
147
134
115
109
107
104
107
108
112
112
112
114
113
112
114
114
123
124
127
128
128
128
128
128
128
128
131
130
132
132
129
123
122
122
122
122
122
118
118
118
117
117
119
119
119
119
121
117
117
120
120
120
120
120
120
125
129
129
129
132
135
136
138
136
136
137
136
131
129
128
129
128
129
129
132
132
133
133
133
135
135
140
141
141
141
141
142
144
145
145
145
145
148
147
151
153
151
150
150
144
140
140
139
133
133
126
127
129
130
132
131
130
129
130
129
129
130
129
129
129
129
129
128
128
128
128
130
132
133
132
132
133
134
134
133
133
132
132
131
132
134
138
138
136
136
134
133
133
132
132
130
123
123
123
123
123
123
122
122
123
123
124
124
124
122
122
123
122
122
123
123
123
119
124
120
120
120
120
120
120
120
120
120
120
120
120
120
120
121
121
121
121
122
122
120
121
121
122
123
124
124
122
122
122
122
123
126
126
126
123
121
119
115
112
103
102
94
94
94
93
90
89
88
87
85
81
68
69
70
70
70
69
67
69
70
70
78
78
78
78
81
81
81
81
82
82
82
85
88
89
90
92
95
96
96
96
96
96
96
95
95
95
94
94
102
102
102
101
102
102
101
101
101
101
100
100
100
103
103
113
117
117
118
118
120
122
124
127
128
128
131
129
129
130
129
129
133
134
134
133
131
131
131
131
131
131
132
133
133
131
134
136
135
132
133
134
134
136
138
140
140
140
140
140
140
143
145
147
145
144
143
143
144
145
148
151
151
153
153
154
158
158
158
158
159
159
160
160
160
162
162
163
163
161
160
159
158
157
160
161
161
161
163
163
163
163
162
162
162
162
162
163
165
167
165
167
171
170
168
170
166
164
163
160
159
159
159
158
158
166
173
173
174
165
155
155
155
155
158
159
161
164
165
165
165
163
165
163
163
161
159
161
162
167
170
169
169
172
171
176
176
187
189
188
188
189
191
191
195
199
199
199
199
196
197
196
186
184
180
183
184
186
189
189
189
187
188
188
188
196
197
195
195
195
195
195
196
196
203
204
207
208
207
206
207
205
207
211
211
211
210
212
209
209
213
213
213
214
215
215
217
218
221
224
225
227
227
227
227
228
228
229
230
230
231
226
224
224
225
225
235
235
235
236
236
237
240
241
260
260
260
260
260
260
261
264
265
265
272
272
272
278
279
283
284
284
283
283
286
287
286
286
285
282
279
274
256
256
256
249
248
249
249
252
252
252
252
256
256
260
260
261
262
262
266
266
266
266
267
267
268
268
269
270
269
269
268
268
268
265
267
265
265
266
265
264
264
259
250
246
237
238
239
239
239
239
239
240
240
239
238
238
234
234
237
238
239
240
240
240
240
240
240
240
242
244
244
245
245
243
246
247
247
247
248
253
254
247
245
240
240
242
239
239
230
229
230
229
229
231
231
231
231
228
225
214
221
219
212
215
231
216
212
216
184
186
186
181
174
173
170
164
167
166
168
166
168
168
165
165
165
167
167
176
176
176
180
184
184
184
186
186
186
187
187
187
188
188
188
189
189
189
188
188
188
190
195
195
196
200
200
200
200
200
200
200
203
208
208
215
217
217
217
217
217
217
217
218
218
219
220
221
225
224
227
227
226
230
224
224
221
221
223
224
225
224
223
223
223
223
223
224
228
227
225
226
224
224
224
224
224
223
223
216
212
212
212
212
214
214
212
211
215
214
215
213
216
217
215
201
193
186
175
161
152
150
153
157
156
156
156
156
157
159
161
161
159
159
152
149
149
149
149
154
154
157
158
158
158
157
157
157
157
157
157
158
158
159
159
162
162
162
162
162
160
159
159
159
159
162
162
167
168
170
170
170
170
167
169
169
165
163
155
155
145
145
147
145
142
140
139
139
136
136
136
137
137
139
139
139
139
139
135
133
133
131
132
132
133
135
134
134
132
132
132
132
133
133
132
134
136
136
136
136
135
135
135
136
136
136
137
135
135
138
138
139
138
142
143
143
143
137
137
137
137
137
136
136
136
136
136
139
138
138
136
133
132
134
136
135
135
136
136
135
135
136
136
132
131
127
126
126
117
117
122
121
122
123
122
122
118
119
110
108
107
106
107
107
107
107
107
105
101
101
101
101
101
101
101
101
102
99
98
95
94
93
93
92
96
97
97
97
97
97
97
97
97
97
101
102
102
102
103
102
103
103
103
104
104
104
104
104
105
105
105
105
104
104
104
105
104
104
106
106
109
111
113
114
115
114
114
114
114
114
114
114
114
112
112
113
117
115
117
118
118
118
116
115
111
112
113
115
113
111
103
101
101
101
101
101
101
103
105
101
101
102
99
99
103
103
103
103
104
104
105
103
103
92
85
82
81
80
80
80
81
81
82
84
84
85
86
86
89
89
89
90
90
90
90
90
90
91
91
91
91
90
90
90
90
89
89
89
89
89
89
89
89
87
86
86
86
87
87
87
87
87
87
87
87
86
86
86
86
86
86
86
86
86
86
86
86
86
85
85
85
85
85
85
85
86
86
87
87
87
86
86
84
84
85
78
77
76
76
73
71
64
60
58
57
59
58
58
58
59
59
59
58
56
56
56
55
55
56
57
56
55
55
50
52
50
49
50
48
48
44
43
42
42
44
44
43
42
41
41
41
40
40
39
38
39
41
40
39
31
28
26
24
24
24
24
24
24
24
24
24
24
24
24
24
24
24
25
25
26
26
26
26
26
26
26
26
26
27
27
27
27
27
27
27
27
27
27
27
27
27
26
27
29
30
31
31
31
32
32
32
32
33
33
33
33
34
34
34
34
34
34
34
34
34
35
35
35
36
36
36
35
35
35
35
35
35
35
35
35
33
33
33
33
31
31
30
30
30
30
30
30
30
30
30
30
30
31
31
31
29
29
28
26
26
26
26
26
26
28
28
28
29
30
30
30
30
29
30
29
29
29
29
29
29
29
29
29
29
29
29
29
29
29
29
29
29
28
28
28
28
28
29
29
31
31
31
31
31
31
31
31
31
31
31
31
31
32
31
31
31
30
30
29
26
26
26
26
24
24
24
23
23
23
23
24
24
24
24
23
23
22
21
20
19
19
18
18
18
19
20
20
20
21
21
22
22
22
22
22
22
22
22
22
22
21
21
21
21
21
21
21
21
21
22
21
21
21
21
21
21
21
21
21
21
21
21
21
21
21
21
21
21
21
21
20
20
20
20
20
20
20
20
20
20
20
20
20
20
20
19
19
19
18
18
18
18
18
18
16
15
15
15
15
15
15
15
15
16
16
16
16
16
16
16
16
16
16
16
16
16
16
19
19
19
18
17
17
17
17
17
17
17
17
17
17
17
17
16
16
17
11
11
11
12
12
11
12
12
17
19
20
20
20
20
20
20
20
18
18
18
19
19
19
19
19
19
19
20
21
21
21
21
22
22
22
22
22
22
22
22
23
24
24
24
24
24
24
24
24
24
25
25
25
25
26
26
26
26
26
26
27
28
28
28
30
30
30
30
33
35
35
35
35
35
35
36
36
36
36
38
39
40
42
42
42
42
42
43
43
47
47
47
47
48
51
49
51
51
52
50
49
52
52
57
60
62
62
61
62
62
62
63
63
63
63
64
64
64
64
64
64
64
65
66
66
66
66
66
66
66
66
66
66
66
66
66
66
66
68
68
67
67
67
67
67
67
67
67
67
67
67
67
67
67
67
68
68
68
68
70
70
70
70
70
70
71
69
70
70
70
70
71
71
71
72
72
72
72
71
69
69
69
69
69
69
68
65
65
63
61
61
61
63
63
63
63
62
58
58
58
58
58
58
54
48
48
23
22
21
21
21
21
21
21
21
21
21
21
22
22
23
24
29
32
34
34
33
33
34
34
34
34
34
34
34
34
34
30
30
29
29
29
29
30
30
31
31
31
32
32
32
33
33
33
33
33
33
33
33
33
33
34
34
34
36
36
36
36
37
38
38
40
40
41
41
41
41
41
41
41
41
41
41
41
41
41
41
41
41
41
41
41
41
41
41
41
41
41
41
42
42
42
42
43
43
43
43
43
41
41
42
40
39
39
39
39
38
37
37
37
36
36
36
35
34
34
35
35
35
35
35
35
35
35
35
35
35
35
35
35
35
35
35
35
35
35
35
35
35
35
35
35
35
35
35
35
35
35
35
35
35
35
35
35
35
35
35
35
35
35
35
35
35
35
35
34
33
31
31
29
28
28
28
29
27
21
18
18
19
19
19
20
20
20
21
21
21
21
21
21
21
23
23
23
23
23
23
23
23
25
25
25
26
26
26
26
26
26
26
24
24
23
23
23
22
22
23
21
19
19
19
19
19
20
20
20
20
20
21
21
21
21
21
21
21
21
21
21
21
21
21
21
21
21
21
21
21
21
24
25
24
25
25
25
26
28
30
30
31
31
33
33
34
34
39
39
45
46
46
47
47
47
46
47
47
47
46
46
46
46
46
46
47
47
48
48
48
50
53
53
53
53
53
53
53
53
53
53
53
54
54
54
54
54
55
54
55
56
56
57
57
57
57
57
57
57
57
57
58
58
58
58
58
59
58
59
59
58
58
59
59
58
58
58
58
59
59
60
60
60
60
60
60
60
62
65
66
66
67
67
68
69
71
72
76
75
74
75
75
75
75
75
76
76
76
77
79
79
79
79
78
78
78
78
78
78
78
78
78
79
79
79
79
79
79
79
79
78
78
78
77
75
75
76
77
77
77
74
73
71
71
71
71
71
71
71
71
70
70
70
70
70
71
71
71
72
72
72
72
72
71
70
71
71
71
73
73
73
73
73
74
74
75
74
74
75
76
77
78
78
78
78
78
78
78
78
77
77
77
77
78
77
75
72
69
68
66
69
69
68
68
68
67
65
63
63
63
63
62
62
59
59
58
58
57
58
57
57
56
53
53
53
55
52
52
52
51
48
49
48
47
44
43
42
44
44
44
44
44
43
41
41
41
41
41
41
41
41
41
41
41
41
41
42
43
43
45
45
45
45
45
45
45
46
46
46
47
47
47
47
47
47
46
46
46
45
43
43
42
42
42
42
42
42
41
42
43
43
43
44
44
44
44
44
44
44
44
44
44
45
45
46
46
46
46
47
47
46
47
47
47
46
46
48
48
50
49
49
50
50
47
47
47
47
47
47
47
47
46
46
46
46
43
43
42
42
42
42
42
42
42
42
42
42
41
40
36
35
35
35
42
42
43
43
43
44
44
43
42
42
41
41
38
36
34
32
32
32
32
32
33
33
36
36
36
36
36
36
37
37
35
35
38
38
38
38
38
38
38
38
38
39
41
41
41
41
41
42
42
42
42
44
44
49
49
50
50
50
50
50
50
53
55
55
55
55
55
55
56
56
56
56
57
61
61
62
63
63
63
63
64
65
65
65
67
67
68
68
68
68
68
68
68
68
67
67
67
67
67
67
68
69
69
69
69
76
76
76
77
76
76
77
77
77
77
77
76
74
74
74
74
74
72
66
64
64
65
68
68
70
72
72
72
73
73
72
71
70
70
70
68
71
71
71
71
72
73
73
73
73
72
72
73
74
74
76
76
76
76
75
74
74
74
74
77
77
78
78
77
77
78
81
81
82
84
85
85
85
85
85
85
84
84
84
84
85
86
86
86
86
88
86
83
83
83
86
89
88
81
79
81
81
83
79
79
79
79
80
81
81
81
79
75
74
72
72
72
74
73
73
75
75
75
74
77
77
76
79
79
79
79
79
81
81
81
82
83
83
82
82
82
82
83
83
84
85
85
85
85
85
86
86
88
90
90
90
90
90
95
96
96
96
96
97
97
97
97
97
97
97
97
100
101
103
103
102
102
103
101
102
102
101
100
99
100
100
100
99
97
96
95
94
94
94
94
94
94
93
94
93
93
93
93
94
96
98
99
102
102
101
101
103
101
104
109
109
105
106
105
106
106
106
106
109
109
109
109
109
110
118
122
123
123
124
124
126
127
127
127
126
128
128
128
129
129
130
132
133
134
134
134
135
135
135
135
139
139
141
143
143
144
144
147
147
146
151
151
151
151
153
154
154
159
152
148
147
156
157
157
161
161
166
165
186
199
205
220
220
228
244
247
252
254
254
255
256
257
259
258
265
268
271
271
273
273
273
273
274
273
273
277
280
280
280
283
283
283
294
294
295
295
295
295
299
300
303
303
303
303
302
302
302
304
304
306
307
307
312
312
313
314
314
318
318
320
320
320
320
320
318
318
317
317
316
317
316
314
314
312
312
311
288
287
284
280
275
276
271
269
266
266
265
267
265
266
266
262
261
256
256
250
248
248
247
247
244
247
244
242
242
242
242
243
243
244
243
244
243
246
245
236
234
231
229
214
212
209
205
201
186
159
146
147
135
146
144
143
143
140
134
133
132
133
135
134
135
134
134
134
134
137
138
137
137
137
137
138
141
141
145
145
145
145
144
145
146
146
146
145
151
152
149
139
138
142
141
142
141
142
142
143
144
143
143
144
144
144
144
145
145
145
145
144
141
142
144
146
149
149
148
148
148
148
148
153
153
152
152
151
152
151
148
152
155
161
161
162
161
162
172
179
187
188
190
192
192
195
196
200
200
204
200
201
201
209
210
223
224
224
225
226
226
229
230
231
231
234
238
238
239
239
239
239
241
241
241
243
243
244
240
239
239
237
236
237
229
226
229
228
223
227
226
231
231
232
231
231
230
231
234
236
236
236
233
225
218
212
208
206
205
207
211
212
213
213
213
214
216
216
216
216
221
221
224
225
225
225
226
226
225
225
228
234
234
241
241
241
241
241
241
241
241
242
242
243
252
259
263
263
263
263
265
265
268
272
276
277
278
280
280
284
284
290
292
292
293
292
292
292
291
290
291
286
286
284
269
259
213
206
202
204
212
217
218
218
212
206
205
204
212
216
226
227
224
226
229
231
237
246
247
250
251
251
252
252
252
256
259
259
260
267
268
268
277
277
279
280
280
280
275
275
274
274
274
276
274
277
276
275
275
275
276
279
279
282
292
293
306
310
310
311
311
311
312
312
312
311
311
306
304
303
302
306
316
325
325
318
318
318
318
318
325
331
329
329
330
332
333
333
333
333
337
337
338
336
335
337
337
338
341
341
342
342
344
343
343
343
343
340
341
339
338
338
338
340
340
341
338
337
336
337
337
337
337
337
337
337
320
325
321
318
305
265
256
246
245
245
246
244
246
249
250
250
250
252
247
247
247
246
246
247
249
247
242
241
239
236
236
236
241
242
242
242
240
240
240
239
238
237
237
233
228
220
220
220
220
220
220
220
222
223
221
220
208
208
208
205
201
200
219
222
222
224
182
169
165
150
138
138
136
132
132
129
126
127
127
126
127
130
133
139
139
139
138
136
133
132
133
134
135
135
135
134
134
137
137
137
137
137
139
141
145
145
145
146
145
145
147
148
148
149
147
142
144
142
141
140
140
140
141
141
140
137
137
137
138
139
139
142
142
142
142
142
142
142
142
143
143
143
143
143
143
143
145
145
146
145
145
145
144
145
145
145
145
145
140
139
139
139
139
139
139
139
137
138
134
133
128
129
128
122
122
124
124
124
122
121
115
115
115
114
113
113
113
113
113
113
113
113
114
114
113
112
112
111
111
110
110
108
105
101
92
76
74
74
74
74
73
74
74
74
75
75
75
78
79
83
84
84
85
85
85
84
84
82
82
80
78
79
82
85
82
71
73
73
64
64
64
64
62
61
60
58
60
59
56
55
59
60
63
65
67
69
69
69
69
75
76
74
74
74
76
78
78
78
77
78
78
80
81
81
81
80
80
79
79
79
79
79
79
79
80
80
80
80
80
80
80
80
80
80
80
80
80
80
80
80
80
80
81
81
81
82
82
82
82
82
83
83
83
83
83
83
83
83
83
83
83
83
83
83
84
87
87
87
88
88
88
88
88
88
88
88
91
91
92
92
92
91
88
85
89
90
84
73
67
64
65
66
67
67
67
67
68
69
70
70
70
72
72
72
72
72
72
72
72
72
72
72
72
72
71
71
70
68
67
66
66
66
67
66
52
53
53
55
56
56
55
55
57
57
54
55
55
59
59
61
62
60
58
57
57
57
57
56
56
56
54
54
53
53
52
52
52
53
53
53
54
54
54
54
54
54
54
54
54
53
53
54
54
57
57
59
59
60
60
60
60
60
60
60
60
60
60
60
60
60
60
60
60
59
59
60
60
60
62
64
65
65
66
66
67
68
68
66
66
66
65
65
65
65
65
66
66
66
66
66
66
66
66
68
68
68
69
70
70
71
71
78
81
82
83
83
83
83
83
83
83
83
84
85
86
86
87
87
87
89
92
92
92
92
93
93
98
99
98
98
97
94
92
91
88
86
80
80
76
76
75
76
73
72
70
67
64
64
64
64
65
66
66
66
66
66
66
66
67
69
69
69
69
69
69
69
69
69
72
77
77
79
79
79
79
80
80
80
80
80
80
80
80
81
81
81
82
82
84
85
87
89
89
93
96
96
97
97
97
97
97
97
96
96
96
96
96
96
96
99
98
98
97
96
95
95
95
95
96
98
95
94
94
95
94
92
103
100
99
98
97
96
96
100
99
98
97
100
99
103
104
106
107
111
112
110
110
108
109
115
119
118
119
118
126
127
128
128
134
135
139
141
144
144
146
149
150
151
151
152
152
152
153
158
158
161
161
162
165
165
165
165
171
178
179
179
180
180
180
177
177
178
183
191
188
186
188
188
189
189
189
189
191
191
192
192
192
192
192
192
194
189
190
193
200
197
197
198
198
198
198
199
199
199
199
199
199
196
198
199
199
202
205
208
208
208
208
206
206
206
206
206
204
202
198
198
197
197
197
197
197
196
197
198
198
199
199
201
201
201
201
201
201
201
201
201
201
202
202
202
202
202
202
202
204
205
205
205
205
204
204
201
194
185
177
176
164
160
157
153
154
155
155
154
154
157
157
156
154
154
153
153
158
159
159
159
159
159
159
159
148
146
107
109
107
107
103
94
86
87
87
88
89
99
104
117
124
124
128
127
127
129
130
128
128
126
126
126
128
127
126
127
126
129
129
132
134
134
135
135
135
139
140
141
144
144
144
144
145
145
148
149
153
154
156
157
155
155
158
159
159
159
159
159
159
159
160
162
162
161
161
165
179
186
186
186
186
186
186
188
187
187
187
187
186
187
187
187
186
183
180
179
173
173
174
186
178
174
182
182
197
201
223
223
224
226
237
237
238
238
239
240
240
243
246
247
249
249
249
249
260
261
261
261
259
260
264
264
265
265
268
268
266
269
268
290
288
286
289
291
288
286
275
270
269
273
275
273
273
276
276
276
276
280
283
283
282
280
279
279
280
281
282
282
289
289
299
305
308
309
311
302
303
301
298
294
279
262
256
257
257
257
256
256
256
256
256
257
262
262
262
262
265
265
266
267
267
268
268
268
268
268
272
274
276
282
284
284
284
288
289
288
286
288
289
291
291
292
294
292
294
295
295
295
295
297
300
299
302
301
301
272
271
265
267
266
254
251
246
246
247
246
243
247
263
265
268
255
257
251
234
229
226
226
226
229
228
231
230
229
231
233
236
237
236
239
239
239
234
235
238
237
239
242
242
243
244
244
245
245
245
245
247
247
248
249
249
250
252
254
254
258
270
273
278
280
282
282
290
299
304
306
305
299
294
292
291
291
292
292
297
298
300
301
302
302
305
306
315
315
315
315
316
315
315
315
322
322
326
328
330
332
330
330
330
331
331
336
341
353
364
369
373
373
373
373
377
378
377
382
386
396
397
395
396
396
397
398
400
404
406
410
411
410
422
423
422
422
424
424
426
426
428
428
428
427
425
425
426
429
432
435
436
436
436
437
437
438
444
445
448
450
450
450
450
451
452
452
452
451
453
448
448
450
446
453
455
413
413
411
415
416
419
422
415
415
411
401
377
370
366
367
369
370
375
376
374
375
370
352
349
341
343
343
341
335
335
336
334
334
334
335
342
342
350
349
351
349
351
354
354
357
355
342
318
292
286
280
287
287
289
289
287
283
289
287
307
308
308
308
301
301
306
301
307
305
294
284
262
252
253
257
274
275
302
309
311
315
318
318
320
318
325
325
322
323
322
325
334
337
338
335
333
332
333
333
334
335
337
336
335
335
336
336
341
355
355
361
370
370
377
378
379
377
376
373
367
369
371
384
386
388
394
395
396
398
398
401
402
397
389
386
385
382
376
368
368
369
369
371
371
371
371
372
372
374
380
382
382
383
379
376
375
375
375
374
381
386
387
386
387
388
393
387
389
389
396
396
396
396
396
398
398
405
413
418
419
423
424
425
425
436
436
438
443
445
452
452
455
455
460
460
462
470
471
469
470
471
471
471
475
475
474
475
475
471
477
475
483
491
498
500
499
495
493
492
491
497
499
499
539
539
537
537
524
512
517
513
512
487
485
451
451
424
422
398
387
356
348
349
354
355
355
356
348
354
353
355
359
365
367
370
367
365
368
372
372
373
374
383
384
385
382
381
382
388
395
394
393
394
394
393
394
394
394
395
391
386
386
383
383
391
407
406
406
406
407
408
410
409
410
410
410
406
391
372
366
363
369
365
359
357
356
354
353
343
353
350
350
357
362
361
363
357
353
352
353
362
373
378
385
385
387
390
391
391
390
389
390
392
401
401
417
417
433
435
435
438
438
437
437
437
437
441
432
428
415
432
433
430
456
459
465
462
441
425
422
421
408
404
403
406
406
407
407
408
410
411
415
420
420
424
427
429
453
453
456
457
462
459
470
473
472
475
476
476
476
478
493
497
498
497
498
499
500
503
517
524
528
530
529
529
529
531
539
553
553
556
554
552
553
553
558
564
564
569
570
568
561
552
542
537
544
567
566
568
569
568
569
569
569
571
571
571
571
570
567
567
567
573
573
576
575
575
575
577
577
576
576
573
570
568
567
565
564
563
563
562
562
562
562
562
562
562
563
563
563
560
559
558
555
555
555
547
545
542
519
513
505
501
500
478
472
468
468
465
460
458
458
458
458
454
402
400
393
364
361
344
344
343
342
342
340
337
332
330
327
325
325
324
325
325
325
325
325
325
325
325
325
325
325
324
324
323
323
318
296
262
230
211
107
107
108
101
95
77
47
36
36
32
32
32
32
31
30
31
27
26
26
27
27
27
27
26
26
26
26
26
25
22
19
18
18
18
19
19
19
19
19
19
19
19
19
19
19
19
19
19
19
19
20
20
21
21
21
21
20
19
19
20
20
19
19
19
19
19
19
19
20
22
22
21
20
20
20
20
22
22
22
22
22
22
22
22
22
22
22
22
22
22
22
22
22
22
24
24
24
24
24
24
24
24
24
24
24
24
25
25
25
25
25
25
25
25
25
25
25
25
25
25
25
25
25
25
26
26
26
26
26
26
26
26
26
26
26
25
24
24
23
23
23
23
23
24
24
24
24
24
24
24
24
24
23
23
22
22
21
21
21
21
21
21
21
21
21
21
21
21
21
21
21
21
21
21
21
21
21
21
21
20
19
18
18
17
16
17
18
18
20
21
21
21
20
20
19
19
19
19
18
18
18
18
18
19
19
19
19
21
21
21
21
21
21
21
23
22
22
25
26
26
26
26
26
25
25
25
26
26
28
27
26
27
28
28
28
29
28
28
28
28
28
28
28
28
28
28
28
28
27
27
27
27
27
28
28
28
28
28
28
28
28
29
29
29
29
29
29
29
29
29
29
29
29
29
29
29
29
29
29
29
29
29
29
30
30
30
31
30
30
30
30
30
30
31
32
32
31
31
30
30
30
30
31
30
30
30
30
30
31
31
31
32
32
33
33
33
31
31
31
31
31
30
30
30
30
30
30
30
30
30
30
30
30
30
30
30
30
30
30
30
29
30
30
30
30
30
30
30
32
32
32
32
33
33
33
38
38
38
38
38
37
37
37
37
37
37
36
36
35
35
35
35
27
26
26
24
23
23
24
25
25
25
25
24
24
24
25
25
24
24
24
24
24
24
24
24
24
24
24
24
24
24
24
24
24
24
26
26
26
26
26
26
26
26
26
26
26
26
26
27
30
30
30
30
30
30
31
31
31
31
31
32
34
34
34
34
34
34
34
35
34
34
33
33
33
33
34
34
34
34
35
33
33
33
32
31
31
31
31
31
31
31
31
31
31
32
32
33
33
33
33
33
33
33
33
33
33
33
33
33
33
33
33
35
35
35
35
35
35
35
35
35
36
36
36
36
36
36
36
36
36
36
36
36
36
36
36
35
33
33
33
32
35
35
35
35
35
35
35
35
35
36
36
36
36
36
36
36
36
36
37
37
37
34
34
31
30
30
30
30
30
30
29
28
28
27
28
28
28
29
29
30
31
32
32
33
33
33
33
33
34
34
34
34
34
34
34
34
34
34
34
34
35
35
35
35
35
35
35
36
34
34
34
34
34
34
34
34
34
34
34
32
32
31
31
31
33
31
32
33
33
32
32
29
30
31
31
31
30
29
28
27
27
26
26
26
26
27
27
28
28
29
29
29
29
29
30
30
30
30
31
30
29
29
31
32
32
32
31
31
31
31
31
31
31
32
32
34
34
34
34
34
35
35
35
35
35
35
36
36
37
37
36
36
35
34
34
35
36
36
36
36
36
34
34
34
35
35
35
35
35
36
36
36
36
36
36
36
36
36
37
36
36
34
32
32
26
26
28
29
30
32
32
32
33
33
33
33
36
37
37
38
38
38
41
40
41
41
41
41
41
41
41
41
41
41
42
42
44
44
44
46
44
45
47
48
48
48
48
49
49
50
53
53
53
53
53
53
53
55
54
54
57
58
58
58
58
58
58
59
59
59
59
59
59
56
57
59
60
61
60
62
63
64
64
66
66
67
67
67
68
67
67
69
69
67
67
69
69
69
70
71
71
73
79
81
87
89
90
90
88
86
86
87
89
89
90
90
89
90
91
93
93
93
93
93
95
95
95
98
101
101
101
107
107
108
109
109
111
112
113
114
114
114
115
117
119
119
119
119
118
117
117
117
119
119
119
120
121
121
121
121
120
119
118
117
116
116
116
116
117
117
117
117
116
116
116
116
116
117
117
117
118
118
117
117
117
117
117
118
118
117
117
117
115
115
114
106
106
106
106
106
105
105
105
106
106
106
104
104
103
103
103
103
103
103
103
103
104
104
104
105
105
105
105
105
105
105
105
105
103
103
101
96
87
85
79
79
78
68
68
66
65
64
61
61
60
59
59
59
55
49
28
28
28
26
23
24
24
25
25
25
26
26
26
26
26
26
26
26
26
26
26
27
27
28
28
28
29
29
29
28
28
28
28
28
28
28
28
28
28
30
30
30
30
30
30
30
30
30
30
30
30
30
30
30
30
30
30
30
30
30
30
30
30
30
32
32
32
32
32
32
32
32
31
31
31
31
30
30
30
30
30
30
30
30
30
30
29
29
28
27
27
26
26
26
26
28
28
28
28
28
28
28
28
28
28
29
28
28
28
28
28
28
28
28
29
29
29
29
28
28
28
28
28
28
28
28
28
28
28
28
28
28
28
28
28
28
28
28
28
28
31
31
29
29
27
28
26
28
27
26
18
17
17
17
17
17
16
16
16
15
15
15
15
15
16
15
15
15
15
15
15
15
15
15
15
15
14
14
14
14
14
14
14
14
14
14
14
14
14
14
14
14
14
14
14
14
14
14
14
14
14
14
14
14
14
14
14
14
14
14
14
14
14
14
14
14
14
14
15
15
15
15
15
15
15
15
15
15
15
15
15
15
15
15
15
15
15
15
14
14
15
15
15
15
15
15
15
15
15
15
15
15
15
15
15
16
16
16
16
16
16
16
16
16
15
15
15
14
14
10
10
10
10
10
10
10
10
9
8
8
8
8
8
8
8
8
8
8
8
7
7
7
7
7
7
7
7
7
7
7
7
7
7
6
5
5
5
5
5
5
5
5
5
5
5
5
5
5
5
5
5
5
5
5
5
5
5
5
5
5
5
5
5
5
5
5
5
5
5
5
5
6
6
6
6
4
2
2
2
2
2
2
2
2
2
2
1
1
1
1
1
1
1
1
1
1
1
1
1
1
1
1
1
1
1
1
1
1
1
1
1
1
1
1
1
1
1
1
1
1
1
0
0
0
0
0
0
0
0
0
0
0
0
0
0
0
0
0
0
0
0
0
0
0
0
0
0
0
0
0
0
0
0
0
0
0
0
0
0
0
0
0
0
0
0
0
0
0
0
0
0
0
0
1
1
1
1
1
1
1
1
1
1
1
1
1
1
1
1
1
1
1
1
1
1
1
1
1
1
1
1
1
1
1
1
1
1
1
1
1
1
1
1
1
1
1
1
1
1
1
1
1
1
1
1
1
1
1
1
1
1
1
0
0
0
0
0
0
0
0
0
0
0
0
0
0
0
0
0
0
0
0
0
0
0
0
0
0
0
0
0
0
0
0
0
0
0
0
0
0
0
0
0
0
0
0
0
0
0
0
0
0
0
0
0
0
0
0
0
0
0
0
0
0
0
0
0
0
0
0
0
0
0
0
0
0
0
0
0
0
0
0
0
0
0
0
0
0
0
0
0
0
0
0
0
0
0
0
0
0
0
0
0
0
0
0
0
0
0
0
0
0
0
0
0
0
0
0
0
0
0
0
0
0
0
0
0
0
0
0
0
0
0
0
0
0
0
0
0
0
0
0
0
0
0
0
1
1
1
1
2
2
2
2
2
2
2
2
2
2
2
2
2
2
2
2
2
2
2
2
2
2
2
2
2
2
2
2
2
2
2
2
2
2
2
2
2
2
2
2
2
2
2
2
2
2
3
3
3
3
3
3
3
3
3
3
3
3
3
3
3
3
3
3
3
3
3
3
3
3
3
3
3
3
3
3
3
3
3
3
3
3
3
3
3
3
3
3
3
3
4
4
4
4
4
4
4
4
4
4
4
4
4
4
4
4
4
4
4
4
4
4
4
4
4
4
4
4
4
4
4
4
4
4
4
3
3
3
3
3
3
3
3
3
3
2
3
3
3
4
4
4
4
4
4
4
4
4
4
4
4
4
4
4
4
4
4
4
4
4
4
4
4
4
4
4
4
4
4
4
4
4
4
4
5
5
5
5
5
6
6
6
6
6
6
6
5
5
5
5
5
5
5
5
5
5
5
5
5
5
5
5
5
5
5
5
5
5
5
5
5
5
5
5
5
5
5
4
4
4
4
4
4
4
4
4
4
4
4
4
4
4
4
4
4
4
4
4
4
4
4
4
4
4
4
4
4
4
4
4
4
4
4
4
4
4
4
4
4
4
4
4
4
4
4
4
4
4
4
4
4
4
4
4
4
4
4
4
4
4
4
4
4
4
4
4
4
4
4
4
4
4
4
4
4
4
4
4
4
4
4
4
4
4
4
3
3
4
4
4
4
4
4
4
4
2
2
2
2
2
2
2
2
2
2
1
1
1
1
1
1
1
1
1
1
1
1
1
1
1
1
1
1
1
1
1
1
1
1
1
1
1
1
1
1
1
1
1
1
1
1
1
1
1
1
1
1
1
1
1
1
1
1
1
1
1
1
1
1
1
1
1
1
1
1
1
1
1
1
1
1
1
1
1
1
1
1
1
1
1
1
1
1
1
1
1
1
1
1
1
1
1
1
1
1
1
1
1
1
1
1
1
1
1
1
1
1
1
1
1
1
1
1
1
1
1
1
1
1
1
1
1
1
1
1
1
1
1
1
1
1
1
1
1
1
1
1
1
1
1
1
1
1
1
0
0
0
0
0
0
0
0
0
0
0
0
0
0
0
0
0
0
0
0
0
0
0
0
0
0
0
0
0
0
0
0
0
0
0
0
0
0
0
0
0
0
0
0
0
0
0
0
0
0
0
0
0
0
0
0
0
0
0
0
0
0
0
0
0
0
0
0
0
0
0
0
0
0
0
0
0
0
0
0
0
0
0
0
0
0
0
0
0
0
0
0
0
0
0
0
0
0
0
0
0
0
0
0
0
0
0
0
0
0
0
0
0
0
0
0
0
0
0
0
0
0
0
0
0
0
0
0
0
0
0
0
0
0
0
0
0
0
0
0
0
0
0
0
0
0
0
0
0
0
0
0
0
0
0
0
0
0
0
0
0
0
0
0
0
0
0
0
0
0
0
0
0
0
0
0
0
0
0
0
0
0
0
0
0
0
0
0
0
0
0
0
0
0
0
0
0
0
0
0
0
0
0
0
0
0
0
0
0
0
0
0
0
0
0
0
0
0
0
0
0
0
0
0
0
0
0
0
0
0
0
0
0
0
0
0
0
0
0
0
0
0
0
0
0
0
0
0
0
0
0
0
0
0
0
0
0
0
0
0
0
0
0
0
0
0
0
0
0
0
0
0
0
0
0
0
0
0
0
0
0
0
0
0
0
0
0
0
0
0
0
0
0
0
0
0
0
0
0
0
0
0
0
0
0
0
0
0
0
0
0
0
0
0
0
0
0
0
0
0
0
0
0
0
0
0
0
0
0
0
0
0
0
0
0
0
0
0
0
0
0
0
0
0
0
0
0
0
0
0
0
0
0
0
0
0
0
0
0
0
0
0
0
0
0
0
0
0
0
0
0
0
0
0
0
0
0
0
0
0
0
0
0
0
0
0
0
0
0
0
0
0
0
0
0
0
0
0
0
0
0
0
0
0
0
0
0
0
0
0
0
0
0
0
0
0
0
0
0
0
0
0
0
0
0
0
0
0
0
0
0
0
0
0
0
0
0
0
0
0
0
0
0
0
0
0
0
0
0
0
0
0
0
0
0
0
0
0
0
0
0
0
0
0
0
0
0
0
0
0
0
0
0
0
0
0
0
0
0
0
0
0
0
0
0
0
0
0
1
1
1
1
1
1
1
1
1
1
1
1
1
1
1
1
1
1
1
1
1
2
2
2
2
2
3
3
3
3
3
3
3
3
3
3
3
3
3
3
3
3
3
3
3
3
3
3
3
3
3
3
3
3
3
3
3
3
3
3
3
3
3
3
3
3
3
3
3
3
3
3
3
3
3
3
3
3
3
3
3
3
3
3
3
3
3
3
3
3
3
3
3
3
3
3
3
3
3
3
3
3
3
3
3
3
3
3
3
3
3
3
3
3
3
3
3
3
3
3
3
3
3
2
2
2
2
2
2
2
2
2
1
1
1
1
1
1
1
1
0
0
0
0
0
0
0
0
0
0
0
0
0
0
0
0
0
0
0
0
0
0
0
0
0
0
0
0
0
0
0
0
0
0
0
0
0
0
0
0
0
0
0
0
0
0
0
0
0
0
0
0
0
0
0
0
0
0
0
0
0
0
0
0
0
0
0
0
0
0
0
0
0
0
0
0
0
0
0
0
0
0
0
0
0
0
0
0
0
0
0
0
0
0
0
0
0
0
0
0
0
0
0
0
0
0
0
0
0
0
0
0
0
0
0
0
0
0
0
0
0
0
0
0
0
0
0
0
0
0
0
0
0
0
0
0
0
0
0
0
0
0
0
0
0
0
0
0
0
0
0
0
0
0
0
0
0
0
0
0
0
0
0
0
0
0
0
0
0
0
0
0
0
0
0
0
0
0
0
0
0
0
0
0
0
0
0
0
0
0
0
0
0
0
0
0
0
0
0
0
0
0
0
0
0
0
0
0
0
0
0
0
0
0
0
0
0
0
0
0
0
0
0
0
0
0
0
0
0
0
0
0
0
0
0
0
0
0
0
0
0
0
0
0
0
0
0
0
0
0
0
0
0
0
0
0
0
0
0
0
0
0
0
0
0
0
0
0
0
0
0
0
0
0
0
0
0
0
0
0
0
0
0
0
0
0
0
0
0
0
0
0
0
0
0
0
0
0
0
0
0
0
0
0
0
0
0
0
0
0
0
0
0
0
0
0
0
0
0
0
0
0
0
0
0
0
0
0
0
0
0
0
0
0
0
0
0
0
1
1
1
1
1
1
1
1
1
1
1
1
1
1
1
1
1
1
1
1
1
1
1
2
2
2
2
2
2
2
2
2
2
2
2
2
2
2
2
2
2
2
2
2
2
2
2
2
2
2
2
2
2
3
3
3
3
3
3
3
3
3
3
3
3
3
3
3
3
3
3
3
3
3
3
3
3
3
3
3
3
3
3
3
3
3
3
3
3
3
3
3
3
3
3
3
3
3
3
3
3
3
3
3
3
3
3
3
2
2
2
2
2
2
2
2
1
1
1
1
1
1
1
1
1
1
1
1
1
1
1
1
1
1
1
0
0
0
0
0
0
0
0
0
0
0
0
0
0
0
0
0
0
0
0
0
0
0
0
0
0
0
0
0
0
0
0
0
0
0
0
0
0
0
0
0
0
0
0
0
0
0
0
0
0
0
0
0
0
0
0
0
0
0
0
0
0
0
0
0
0
0
0
0
0
0
0
0
0
0
0
0
0
0
0
0
0
0
0
0
0
0
0
0
0
0
0
0
0
0
0
0
0
0
0
0
0
0
0
0
0
0
0
0
0
0
0
0
0
0
0
0
0
0
0
0
0
0
0
0
0
0
0
0
0
0
0
0
0
0
0
0
0
0
0
0
0
0
0
0
0
0
0
0
0
0
0
0
0
0
0
0
0
0
0
0
0
0
0
0
0
0
0
0
0
0
0
0
0
0
0
0
0
0
0
0
0
0
0
0
0
0
0
0
0
0
0
0
0
0
0
0
0
0
0
0
0
0
0
0
0
0
0
0
0
0
0
0
0
0
0
0
0
0
0
0
0
0
0
0
0
0
0
0
0
0
0
0
0
0
0
0
0
0
0
0
0
0
0
0
0
0
0
0
0
0
0
0
0
0
0
0
0
0
0
0
0
0
0
0
0
0
0
0
0
0
0
0
0
0
0
0
0
0
0
0
0
0
0
0
0
0
0
0
0
0
0
0
0
0
0
0
0
0
0
0
0
0
0
0
0
0
0
0
0
0
0
0
0
0
0
1
1
1
1
1
1
1
1
1
1
1
1
1
1
1
1
1
1
1
1
1
1
2
2
2
2
2
2
2
2
2
2
2
2
2
2
2
2
2
2
2
2
2
2
2
2
2
2
2
2
2
2
2
2
2
2
2
2
2
2
2
2
2
2
2
2
2
2
2
2
2
2
2
2
2
2
2
2
2
2
2
2
2
2
2
2
2
2
2
3
3
3
3
3
3
3
3
3
6
6
6
7
7
8
8
8
8
9
10
10
11
12
15
15
16
17
18
18
18
18
19
19
20
22
22
24
24
24
24
26
26
26
26
26
26
26
26
26
26
26
26
26
26
26
26
26
26
26
26
26
26
27
27
26
26
27
27
27
27
27
27
27
27
27
27
27
27
27
27
28
29
29
29
31
31
31
31
31
31
31
31
31
31
31
31
31
31
31
31
31
31
31
31
31
31
31
31
31
31
31
31
32
32
32
33
33
33
34
37
37
37
37
37
38
39
39
39
39
39
37
36
36
36
36
36
37
37
37
37
36
37
36
38
38
37
36
36
37
40
40
40
41
42
42
42
42
44
44
44
44
45
45
45
46
46
45
44
45
45
45
46
45
43
42
42
42
42
42
42
42
43
43
43
51
51
51
51
51
51
52
51
50
50
50
51
51
51
53
53
53
52
51
50
50
50
50
50
51
51
51
51
51
51
51
51
51
51
51
52
52
53
54
54
54
54
54
54
54
54
54
55
55
57
57
57
57
57
57
57
57
58
58
58
61
59
60
59
57
56
56
60
61
63
64
65
63
64
66
66
68
69
72
71
79
83
83
88
90
91
90
91
91
94
94
96
96
96
96
97
97
97
98
99
99
99
99
98
100
102
102
105
105
106
106
106
106
106
106
107
108
108
109
110
110
108
106
106
107
107
117
116
115
119
123
122
124
124
124
124
118
116
115
111
112
113
113
114
115
115
115
114
114
112
112
112
112
112
112
112
112
113
113
113
113
113
113
113
113
114
114
114
114
113
114
114
114
114
114
114
114
114
114
114
114
114
112
111
110
110
107
104
101
101
100
97
97
97
97
97
98
98
98
98
98
98
98
98
98
98
98
98
98
98
99
100
100
100
99
98
98
98
98
95
95
95
90
89
90
65
64
62
60
53
48
48
48
47
47
34
32
32
32
32
32
32
32
31
31
31
30
30
29
28
28
28
28
28
29
30
30
30
30
31
31
31
31
31
31
30
29
28
27
27
27
27
26
22
22
22
22
22
22
22
21
21
21
21
21
21
21
20
20
21
21
21
22
23
23
22
21
21
21
23
23
23
24
24
26
26
26
26
26
26
26
26
25
25
24
25
25
26
26
26
26
26
26
26
26
26
25
25
25
26
26
26
26
24
23
24
24
24
26
26
26
26
26
26
26
26
25
24
24
24
24
25
25
26
24
24
24
24
24
25
25
25
26
27
27
27
27
27
27
28
28
27
28
28
28
28
28
28
29
31
31
31
31
31
31
31
32
32
33
34
34
35
35
35
35
35
35
35
35
35
36
36
39
40
40
40
40
40
41
41
41
41
42
42
42
42
42
44
44
49
49
49
49
49
49
49
49
49
49
49
48
48
49
52
52
53
53
53
53
53
53
53
53
54
54
55
55
55
55
54
55
54
54
54
56
56
55
55
55
54
54
54
54
55
61
61
61
61
61
62
62
63
61
61
61
60
60
59
59
59
60
61
66
66
65
63
62
59
59
56
56
56
56
56
56
57
57
71
73
74
75
75
77
84
86
87
88
90
90
90
97
101
100
100
106
106
107
107
107
108
108
108
108
108
109
109
109
109
109
109
109
109
111
111
110
111
112
118
118
119
119
119
117
117
117
119
120
123
124
124
124
125
126
127
127
126
124
121
121
122
121
123
124
124
124
124
125
125
125
125
125
125
125
125
125
125
126
126
128
129
129
128
131
131
131
131
131
130
130
132
132
131
131
130
130
130
130
128
125
123
112
111
108
108
108
107
106
106
106
106
108
107
107
107
107
107
107
107
107
107
107
107
108
108
108
107
107
107
107
107
107
111
111
112
112
113
113
112
112
112
112
112
113
113
113
109
109
109
104
102
93
74
74
72
71
71
71
70
69
69
69
69
69
66
63
64
64
63
63
63
63
66
66
66
59
59
59
56
56
56
55
53
57
52
56
56
62
63
64
66
65
64
64
64
64
65
71
72
72
72
72
74
73
85
86
88
89
92
92
92
95
101
104
104
104
104
105
106
106
110
111
110
111
111
119
122
122
122
122
123
123
125
126
128
129
129
132
132
140
143
144
144
144
144
144
144
145
143
143
143
142
142
142
142
141
140
139
138
138
138
137
138
138
139
138
141
142
143
145
147
148
148
149
149
149
149
149
150
150
151
151
151
151
152
152
152
152
152
152
152
154
154
154
154
154
154
154
154
154
154
154
154
156
156
156
157
159
159
161
157
156
155
159
148
146
147
143
141
138
138
138
138
138
138
139
138
138
137
137
140
148
151
153
151
141
130
117
116
118
119
123
123
123
121
121
120
122
126
126
124
123
123
124
127
126
127
127
127
126
125
126
128
131
131
132
131
130
130
131
132
132
139
143
142
144
145
146
147
147
148
152
151
151
151
151
159
159
159
159
159
159
158
159
160
159
159
161
162
159
160
160
160
160
159
155
154
159
160
160
159
160
160
160
169
172
172
172
174
174
175
175
177
176
178
179
179
180
183
183
183
183
185
185
187
187
187
187
187
187
187
187
188
188
188
192
193
192
194
192
198
205
205
206
206
206
206
206
207
206
208
208
208
208
209
213
227
228
235
236
237
238
236
237
231
231
228
219
212
211
211
211
210
215
216
217
218
217
216
194
194
196
197
199
200
239
241
242
242
243
243
243
243
247
247
248
251
254
255
256
256
256
256
263
265
266
274
275
273
272
271
272
272
272
284
285
288
289
289
288
289
290
290
290
292
292
282
274
243
242
241
240
242
243
243
249
249
250
250
250
253
254
255
255
258
259
261
261
262
270
270
276
276
275
275
275
274
274
274
274
277
278
277
276
276
276
274
273
272
275
283
284
286
288
288
288
289
289
294
294
296
296
296
294
296
297
298
298
299
300
299
299
298
298
298
298
300
305
306
299
297
301
301
300
299
299
299
306
306
306
306
307
305
305
295
294
290
279
278
275
276
275
276
277
279
280
288
288
291
291
288
288
288
280
286
282
261
219
189
184
185
188
188
189
190
188
186
186
186
186
186
186
185
185
184
186
186
186
187
186
186
186
186
186
187
187
187
187
187
187
190
191
190
191
191
192
192
192
192
192
192
191
191
191
187
188
187
186
186
186
184
182
176
184
184
184
184
184
183
183
186
186
186
186
138
139
134
136
136
135
135
141
143
145
145
145
146
146
143
143
139
145
149
148
143
143
144
145
144
144
144
143
143
142
143
144
144
146
156
156
158
157
158
151
151
151
151
151
150
133
135
134
128
128
124
118
119
119
119
119
122
125
125
127
127
128
128
131
132
132
133
133
134
134
138
139
140
141
145
144
145
145
145
146
146
146
148
150
150
150
149
149
149
149
149
149
149
159
159
159
162
163
162
162
162
162
162
163
163
164
164
161
160
154
154
155
155
151
151
151
151
151
149
147
146
142
139
140
140
140
140
140
142
142
142
143
140
140
141
142
142
141
142
142
141
141
141
141
141
141
142
142
142
142
140
140
140
141
141
142
143
143
143
143
143
144
143
143
142
141
141
141
141
141
140
140
133
133
133
133
132
133
113
108
106
105
81
79
77
77
74
72
72
72
70
70
71
71
71
75
76
76
77
77
78
77
77
78
78
79
79
80
80
80
79
79
80
79
79
75
72
70
70
69
66
64
64
63
63
64
65
65
65
65
65
65
66
66
66
65
63
63
63
63
63
65
53
53
46
46
45
45
45
45
45
45
46
44
44
44
44
43
43
45
47
47
47
47
46
46
46
46
46
47
47
46
46
46
46
46
46
46
47
47
47
47
47
47
47
47
47
47
47
47
47
47
47
47
47
47
47
47
47
47
47
47
47
47
47
47
47
47
47
47
47
47
47
47
47
47
43
36
28
26
26
22
21
20
20
20
20
20
20
20
20
20
20
20
20
20
20
21
21
21
21
21
20
20
20
20
20
18
18
17
17
17
17
17
17
17
17
17
17
17
17
17
17
17
17
17
17
17
14
12
15
15
15
16
16
16
17
18
18
18
18
18
18
19
20
20
19
19
19
23
23
23
23
23
22
22
21
23
22
22
22
22
22
23
24
24
25
25
25
25
25
25
26
26
26
26
26
26
29
29
30
30
31
31
34
35
36
36
36
35
36
47
52
55
55
56
56
57
57
56
56
56
56
57
62
64
64
64
66
67
70
71
71
72
72
76
77
77
78
81
87
89
89
91
91
91
91
96
99
102
102
104
104
106
106
106
108
109
109
109
109
111
112
111
111
112
114
115
115
115
117
119
119
120
120
120
120
120
120
123
123
123
123
123
124
125
125
126
126
128
128
128
128
128
128
133
133
133
134
136
137
137
139
139
139
139
139
139
139
139
139
139
140
140
140
141
141
141
142
144
147
150
152
152
155
159
161
162
162
162
162
163
153
150
148
148
149
151
151
150
151
151
149
149
148
148
147
147
147
147
150
151
151
151
150
150
150
150
150
151
151
148
146
146
146
146
146
146
149
149
148
146
130
128
130
129
120
117
116
116
115
113
114
116
117
117
118
122
122
121
121
121
121
120
117
117
117
122
115
115
113
111
105
103
103
102
104
103
106
106
116
119
120
122
126
132
133
135
135
133
133
133
134
142
142
142
142
139
136
134
132
128
128
130
131
133
132
132
130
124
122
129
125
129
131
135
136
137
137
137
137
137
137
137
137
140
141
141
141
141
141
141
140
140
140
141
141
142
142
142
142
144
141
140
140
139
141
141
144
144
143
146
145
145
145
146
147
147
148
149
149
149
154
154
154
154
154
154
154
155
155
155
155
155
155
153
153
150
150
150
150
151
150
148
150
151
151
151
156
156
156
156
157
157
157
157
157
157
157
157
157
157
156
153
154
156
156
156
156
156
156
158
136
135
135
119
108
95
90
91
91
88
84
85
85
85
85
85
84
85
85
83
80
79
79
77
77
77
77
76
76
77
76
77
77
77
77
77
77
77
80
81
82
82
81
82
79
79
79
71
69
65
65
63
62
59
59
56
56
56
56
56
56
56
56
56
58
58
58
57
57
59
60
59
58
59
58
57
57
57
56
56
49
48
47
47
47
46
46
46
47
48
47
48
48
48
48
50
50
51
51
52
52
52
51
51
51
51
50
50
50
49
52
53
53
53
55
54
54
54
54
56
57
57
58
58
60
60
59
59
60
60
59
61
61
62
62
65
62
66
67
69
70
75
75
75
75
79
79
79
79
79
80
80
80
80
80
80
80
80
83
85
85
85
85
86
85
84
83
85
86
87
87
87
87
88
88
84
80
80
81
83
84
84
84
85
85
86
85
85
85
85
86
86
85
85
85
87
87
87
87
87
87
88
87
87
91
93
94
88
89
89
90
90
97
98
97
95
95
93
94
95
97
99
101
101
101
101
101
101
101
100
100
100
101
102
102
103
104
104
106
106
106
106
106
106
106
109
109
116
116
116
116
118
118
123
127
128
130
130
131
131
135
135
137
139
139
140
139
140
141
141
153
156
155
166
165
171
172
174
177
176
181
183
181
181
182
182
183
186
187
189
189
189
190
190
190
190
192
193
192
197
199
202
203
203
202
204
204
204
206
206
206
206
207
207
207
208
210
212
212
212
212
212
213
213
214
216
214
212
209
210
210
209
214
217
217
217
219
220
220
220
220
220
220
220
223
225
226
225
227
228
230
225
225
214
209
207
212
212
212
212
208
209
209
211
213
214
215
219
228
210
203
201
188
185
195
198
198
200
200
200
199
198
210
212
227
235
238
239
239
241
240
249
252
253
254
254
254
256
256
257
257
257
257
256
256
254
265
268
263
255
237
237
236
236
237
236
241
241
244
243
240
240
239
242
238
238
238
236
234
227
225
221
233
237
240
240
242
242
254
254
254
262
264
264
262
264
264
264
263
262
262
262
262
262
263
265
265
266
266
269
271
272
272
272
270
270
271
272
275
274
274
276
276
276
272
272
272
272
272
277
283
284
284
283
278
278
277
279
284
279
283
275
278
269
268
268
272
272
271
273
273
268
267
267
264
265
266
268
268
267
265
263
263
263
263
263
265
264
264
267
267
268
269
270
274
275
277
277
280
280
281
281
281
280
281
280
279
281
281
285
284
268
269
250
252
230
219
220
203
189
186
185
186
182
182
183
191
193
193
198
202
208
206
207
206
206
205
204
210
211
213
213
213
214
220
219
219
219
219
221
224
221
217
211
214
212
202
198
198
199
205
208
208
208
217
219
221
220
220
226
226
231
232
232
237
238
239
238
242
253
268
281
282
290
297
299
298
298
299
300
304
304
307
310
308
306
302
297
295
293
299
300
300
300
300
303
302
302
302
316
318
320
321
320
321
321
323
322
322
329
330
330
330
331
331
330
330
331
331
332
330
318
318
319
320
322
322
323
323
325
326
326
326
325
325
328
330
330
330
330
330
330
330
330
330
330
332
331
327
326
327
327
327
327
330
331
331
331
331
331
331
331
331
330
329
329
329
331
337
339
341
341
341
340
342
342
342
342
340
340
340
340
340
342
344
344
345
344
344
346
347
343
339
342
326
323
321
297
290
284
271
218
203
169
166
168
166
164
165
167
146
153
152
150
147
148
135
137
141
140
140
145
147
155
155
154
156
158
160
160
159
158
158
161
138
142
142
143
140
139
139
139
139
140
146
146
146
148
148
148
148
150
151
151
154
153
155
164
171
181
186
186
188
197
201
201
203
205
215
215
215
216
216
228
230
232
232
230
232
237
237
238
237
240
257
258
260
260
263
260
264
262
262
263
256
256
258
256
257
261
262
262
263
264
264
264
264
265
266
266
265
267
268
268
271
274
274
275
276
276
276
276
276
275
274
274
274
273
276
276
277
274
275
275
276
275
276
276
276
277
277
278
279
279
279
280
280
280
280
280
282
283
284
290
292
292
292
293
295
295
297
295
294
287
287
288
287
284
284
275
272
271
270
269
270
270
284
283
284
284
286
287
284
284
283
284
279
277
274
254
254
239
244
230
227
228
214
210
203
194
190
181
176
175
179
179
179
183
186
189
189
189
191
192
192
192
197
201
201
199
190
183
145
145
128
127
124
125
123
121
125
124
123
126
129
131
131
131
131
132
132
132
132
133
134
135
134
137
137
138
139
139
139
139
141
141
141
142
143
144
145
145
145
147
147
147
155
155
155
157
158
158
158
160
165
165
165
165
168
168
170
171
172
175
175
175
175
175
177
177
176
176
174
174
175
174
177
176
176
172
166
143
142
140
140
140
139
140
140
140
140
140
141
147
151
156
158
159
160
159
157
157
157
158
158
160
160
159
159
159
159
159
159
159
158
158
159
158
157
158
160
160
161
161
161
162
163
165
162
162
163
162
163
164
163
168
170
167
167
162
160
159
163
164
165
164
164
166
166
166
166
166
165
164
165
165
165
166
165
165
166
166
166
166
165
164
164
164
165
161
163
163
164
162
162
162
165
155
155
155
154
154
154
154
157
157
156
144
145
139
156
150
158
165
167
173
173
194
194
195
196
198
182
183
187
188
188
197
200
203
202
204
201
200
206
205
222
223
226
234
256
261
259
267
282
306
312
314
324
323
325
336
337
337
341
342
342
342
345
345
345
345
344
335
345
350
450
466
468
472
473
477
478
486
498
526
536
540
549
550
557
558
560
569
567
572
574
575
574
579
583
601
615
635
637
663
663
690
693
696
700
703
701
702
692
694
781
784
788
793
803
806
811
816
822
830
830
828
827
829
829
840
864
871
878
892
903
911
912
924
927
927
935
945
978
983
983
991
992
992
997
997
1012
1014
1015
1023
1029
1027
1028
1035
1051
1067
1073
1080
1089
1089
1088
1090
1094
1096
1099
1103
1099
1100
1088
1078
1071
1046
1035
1045
1051
1054
1061
1066
1066
1066
1069
1069
1072
1071
1069
1075
1075
1074
1075
1073
1073
1071
1067
1074
1073
1066
1057
1037
1031
1030
1030
1026
1014
1014
984
968
968
966
968
965
970
970
969
965
956
930
927
928
928
928
932
932
916
914
910
895
883
887
886
884
884
884
885
880
875
866
865
865
859
858
857
857
854
855
850
832
833
828
824
824
827
826
811
804
772
753
745
757
749
739
729
725
665
634
482
483
478
405
402
364
354
345
349
348
345
368
374
372
378
381
382
384
387
390
392
394
398
394
401
404
415
417
417
423
423
427
429
430
430
432
433
441
440
452
461
461
461
460
468
471
476
476
477
474
477
478
481
482
486
486
486
490
493
493
505
506
506
506
488
489
494
499
505
506
505
511
513
478
478
483
483
532
533
533
534
535
542
546
554
558
559
570
577
578
582
586
589
593
600
671
672
675
677
683
689
690
698
703
704
709
707
706
700
703
708
711
711
708
719
710
747
762
771
807
819
825
832
837
838
840
830
835
824
824
824
824
826
826
830
830
842
850
850
850
851
853
854
854
858
855
866
882
888
922
924
925
927
929
930
930
930
930
930
932
934
934
936
941
946
946
949
947
946
949
947
946
944
946
952
953
955
956
957
961
970
955
935
937
926
891
891
891
891
892
890
890
883
882
874
875
881
873
875
875
875
875
868
868
862
857
854
851
848
850
850
850
853
854
855
854
857
865
867
867
866
870
870
879
877
879
893
892
887
878
877
877
879
883
879
879
880
873
675
673
530
525
495
460
431
428
427
428
428
435
434
431
438
424
439
438
437
436
435
431
431
429
431
429
432
436
436
443
444
444
447
447
451
458
458
458
460
450
448
440
441
413
403
353
338
329
329
325
316
312
306
302
299
298
297
295
294
293
292
292
299
299
299
299
299
300
294
292
289
287
284
284
284
284
284
286
286
288
287
286
288
288
292
293
297
297
298
302
305
306
304
305
305
303
300
302
302
300
300
299
303
303
305
308
311
312
310
310
309
310
311
313
318
317
316
317
317
316
316
316
316
316
316
318
319
320
333
329
331
337
333
335
348
352
356
354
338
297
255
249
239
226
234
230
233
230
238
247
259
261
266
273
283
282
283
277
278
275
279
282
284
285
292
297
300
300
301
299
299
300
300
302
302
305
325
333
335
335
337
341
341
342
343
343
343
342
343
345
345
356
357
356
357
359
359
359
361
362
369
375
375
374
372
372
372
374
374
375
379
382
398
402
402
403
402
402
404
403
403
403
403
403
403
403
403
402
402
402
408
408
413
414
415
415
415
415
415
415
415
416
417
422
424
425
425
425
425
426
425
425
425
422
419
420
412
413
408
410
419
418
418
420
420
418
418
415
416
416
415
414
407
400
398
398
398
396
398
382
371
360
358
350
325
315
304
300
290
290
287
290
288
285
282
275
273
269
270
270
271
271
272
272
272
272
271
271
271
271
270
265
260
260
260
259
259
259
258
257
257
257
256
256
257
251
250
249
249
236
232
228
214
214
211
201
185
178
170
170
170
170
170
169
169
169
168
168
168
168
167
167
165
163
162
162
163
163
163
164
150
143
143
143
143
141
134
133
136
128
128
128
129
82
82
81
80
81
80
78
78
76
66
66
59
58
58
53
53
53
53
53
53
52
53
52
52
53
54
54
54
53
51
50
50
50
50
50
49
48
49
49
49
49
48
46
44
44
40
39
37
34
34
34
34
34
35
32
32
32
31
31
32
32
32
31
31
31
29
29
29
29
29
29
29
28
28
28
28
28
29
29
29
29
29
29
29
30
30
29
31
31
31
30
30
29
29
28
28
28
28
28
28
29
29
29
29
29
29
29
29
29
29
29
28
28
28
28
28
28
28
28
28
28
27
27
27
27
27
26
26
26
26
26
26
25
25
25
25
24
25
25
25
25
25
25
25
24
24
15
13
13
13
13
13
12
12
12
12
12
12
12
12
12
12
12
12
12
12
12
12
12
12
12
12
12
12
12
12
12
12
12
12
12
12
12
13
13
13
13
13
14
14
14
14
10
10
10
9
9
9
9
8
8
8
8
8
8
8
8
8
8
8
8
8
8
8
8
8
8
7
7
7
7
7
7
7
7
7
7
6
6
6
7
6
6
6
6
6
6
7
7
8
8
8
8
9
10
12
12
12
12
13
13
13
13
13
13
13
13
13
15
15
15
15
15
15
15
15
16
16
16
16
17
17
17
17
17
17
17
17
17
17
17
17
17
17
18
17
18
18
18
17
17
17
17
17
17
17
17
17
17
17
17
17
17
17
17
17
18
18
19
19
20
20
20
20
20
19
19
19
19
19
19
19
19
18
18
18
18
18
18
18
18
18
17
17
17
17
17
17
17
17
17
17
17
17
17
17
18
18
18
18
18
18
18
19
19
19
19
19
19
19
19
19
20
20
20
20
20
20
16
16
16
15
15
15
15
15
15
15
13
13
12
12
12
12
12
13
14
14
14
14
14
14
14
14
14
13
13
13
13
13
13
13
13
13
13
13
13
13
13
14
14
14
14
14
14
15
15
15
15
15
15
15
15
15
15
15
15
15
15
15
15
15
15
15
15
15
15
15
15
15
15
14
14
14
12
12
14
14
14
14
11
9
8
9
8
8
8
8
8
8
8
8
8
8
8
8
8
8
8
8
8
8
8
8
8
8
8
8
8
8
8
9
10
10
9
9
9
8
8
8
8
8
8
8
8
8
8
8
8
8
8
9
9
9
9
9
9
9
9
9
9
9
9
9
10
12
12
12
12
12
13
13
13
13
13
13
13
13
13
13
13
13
13
13
13
13
13
13
14
14
14
14
14
14
14
14
14
14
14
14
14
14
14
14
14
14
13
13
13
13
13
13
13
13
13
13
14
14
14
15
18
18
18
18
19
19
19
20
20
20
20
20
20
20
20
21
23
23
24
24
23
23
23
23
24
24
24
25
25
25
27
32
34
35
36
39
39
42
44
44
44
44
44
43
44
45
44
44
44
44
44
45
45
45
45
45
45
46
48
49
50
50
50
50
50
50
50
51
51
53
53
53
53
53
53
53
53
53
53
53
53
53
53
53
53
53
53
54
55
55
55
55
55
55
55
55
55
56
56
56
56
56
59
58
59
59
59
60
62
62
62
63
63
63
64
64
64
64
65
65
64
67
67
67
67
67
67
67
67
67
67
67
67
67
67
67
67
67
67
67
67
66
66
66
66
66
66
66
66
66
66
66
66
66
66
66
66
66
66
66
66
66
67
66
66
66
63
62
62
62
62
62
62
61
61
61
61
61
61
60
60
60
60
60
60
60
60
60
60
60
60
60
60
60
53
51
51
49
49
49
49
48
48
48
44
44
44
41
41
41
40
40
34
32
13
12
12
12
13
11
11
9
8
8
7
7
7
7
7
6
6
6
4
4
4
4
4
4
4
4
4
4
4
4
4
4
4
4
4
4
4
4
4
4
4
4
4
4
4
4
4
4
4
4
4
4
4
4
4
4
4
4
4
4
5
5
5
5
5
5
5
5
5
5
5
5
5
5
5
5
5
5
5
5
5
5
5
5
5
5
5
5
5
5
5
5
5
5
5
6
7
7
7
7
7
7
7
7
7
7
5
5
4
4
3
3
3
3
3
3
3
3
3
3
3
3
3
3
3
3
3
3
3
3
3
3
3
3
3
3
3
3
3
3
3
3
3
3
3
3
3
2
2
2
2
2
2
2
2
2
2
2
2
2
2
2
2
2
2
2
2
2
2
2
2
2
2
2
2
2
2
2
2
2
2
2
2
2
2
2
2
2
2
2
2
2
2
2
2
2
2
2
2
2
2
2
2
2
2
2
2
2
2
2
2
2
2
2
2
2
2
2
2
2
2
2
2
2
2
2
2
2
2
2
2
2
2
2
2
2
2
2
2
2
2
2
2
2
2
2
2
2
2
2
2
2
2
2
2
2
2
2
2
2
2
2
2
1
1
1
1
1
1
1
1
1
0
0
0
0
0
0
0
0
0
0
0
0
0
0
0
0
0
0
0
0
0
0
0
0
0
0
0
0
0
0
0
0
0
0
0
0
0
0
0
0
0
0
0
0
0
0
0
0
0
0
0
0
0
0
0
1
1
1
1
1
1
1
1
1
1
1
1
1
1
1
1
1
1
1
1
1
1
1
1
1
1
1
1
1
1
1
1
1
1
1
1
1
1
1
1
1
1
1
1
1
1
1
1
1
1
1
1
1
1
1
1
1
1
1
1
1
1
1
1
1
1
1
1
1
1
1
1
1
1
1
1
1
1
1
1
1
1
1
1
1
1
1
1
1
1
1
1
1
1
1
1
1
1
1
1
1
1
1
1
1
1
1
1
1
1
1
1
1
1
1
1
1
1
1
1
0
0
0
0
0
0
0
0
0
0
0
0
0
0
0
0
0
0
0
0
0
0
0
0
0
0
0
0
0
0
0
0
0
0
0
0
0
0
0
0
0
0
0
0
0
0
0
0
0
0
0
0
0
0
0
0
0
0
0
0
0
0
0
0
0
0
0
0
0
0
0
0
0
0
0
0
0
0
0
0
0
0
0
0
0
0
0
0
0
0
0
0
0
0
0
0
0
0
0
0
0
0
0
0
0
0
0
0
0
0
0
0
0
0
0
0
0
0
0
0
0
0
0
0
0
0
0
0
0
1
1
1
1
1
1
1
1
1
1
1
1
1
1
1
1
1
1
1
1
1
1
1
1
1
1
1
1
1
1
1
1
1
1
1
1
1
1
1
1
1
1
1
1
1
1
1
1
1
1
1
1
1
1
1
1
1
1
1
1
1
1
1
1
1
1
1
1
1
1
1
1
1
1
1
1
1
1
1
1
1
1
1
1
1
1
1
1
1
1
1
1
1
1
1
1
1
1
1
1
1
1
1
1
1
1
1
1
1
1
1
1
1
0
0
0
1
1
1
1
1
1
1
1
1
1
1
1
0
0
0
0
0
0
0
0
0
0
0
0
0
0
1
1
1
1
1
1
1
1
1
1
1
1
1
1
1
1
1
1
1
1
1
1
1
1
1
1
1
1
1
1
1
1
1
1
1
1
1
1
1
1
1
1
1
1
1
1
1
1
1
1
1
1
1
1
1
1
1
1
1
1
1
1
1
1
1
1
1
1
1
1
1
1
1
1
1
1
1
1
1
1
1
1
1
1
1
1
1
1
1
1
1
1
1
1
1
1
1
1
1
1
1
1
1
1
1
1
1
1
1
1
1
1
1
1
1
1
1
1
0
0
0
0
0
0
0
0
0
0
0
0
0
0
0
0
0
0
0
0
0
0
0
0
0
0
0
0
0
0
0
0
0
0
0
0
0
0
0
0
0
0
0
0
0
0
0
0
0
0
0
0
0
0
0
0
0
0
0
0
0
0
0
0
0
0
0
0
0
0
0
0
0
0
0
0
0
0
0
0
0
0
0
0
0
0
0
0
0
0
0
0
0
0
0
0
0
0
0
0
0
0
0
0
0
0
0
0
0
0
0
0
0
0
0
0
0
0
0
0
0
0
0
0
0
0
0
0
0
0
0
0
0
0
0
0
0
0
0
0
0
0
0
0
0
0
0
0
0
0
0
0
0
0
0
0
0
0
0
0
0
0
0
0
0
0
0
0
0
0
0
0
0
0
0
0
0
0
0
0
0
0
0
0
0
0
0
0
0
0
0
0
0
0
0
0
0
0
0
0
0
0
0
0
0
0
0
0
0
0
0
0
0
0
0
0
0
0
0
0
0
0
0
0
0
0
0
0
0
0
0
0
0
0
0
0
0
0
0
0
0
0
0
0
0
0
0
0
0
0
0
0
0
0
0
0
0
0
0
0
0
0
0
0
0
0
0
0
0
0
0
0
0
0
0
0
0
0
0
0
0
0
0
0
0
0
0
0
0
0
0
0
0
0
0
0
0
0
0
0
0
0
0
0
0
0
0
0
0
0
0
0
0
0
0
0
0
0
0
0
0
0
0
0
0
0
0
0
0
0
0
0
0
0
0
0
0
0
0
0
0
0
0
0
0
0
0
0
0
0
0
0
0
0
0
0
0
0
0
0
0
0
0
0
0
0
0
0
0
0
0
0
0
0
0
0
0
0
0
0
0
0
0
0
0
0
0
0
0
0
0
0
0
0
0
0
0
0
0
0
0
0
0
0
0
0
0
0
0
0
0
0
0
0
0
0
0
0
0
0
0
0
0
0
0
0
0
0
0
0
0
0
0
0
0
0
0
0
0
0
0
0
0
0
0
0
0
0
0
0
0
0
0
0
0
0
0
0
0
0
0
0
0
0
0
0
0
0
0
0
0
0
0
0
0
0
0
0
0
0
0
0
0
0
0
0
0
0
0
1
1
1
1
1
1
1
1
1
1
1
1
1
1
1
1
1
1
1
1
1
1
1
1
1
1
1
1
1
1
1
1
1
1
1
1
1
1
1
1
1
1
1
1
1
1
1
1
1
1
1
1
1
1
1
1
1
1
1
1
1
1
1
1
1
1
1
1
1
1
1
0
0
0
0
0
0
0
0
0
0
0
0
0
0
0
0
0
0
0
0
0
0
0
0
0
0
0
0
0
0
0
0
0
0
0
0
0
0
0
0
0
0
0
0
0
0
0
0
0
0
0
0
0
0
0
0
0
0
0
0
0
0
0
0
0
0
0
0
0
0
0
0
0
0
0
1
1
1
1
1
1
1
1
1
1
1
1
1
1
1
1
1
1
1
1
1
1
1
1
1
1
1
1
1
1
1
1
1
1
1
1
1
1
1
1
2
3
3
3
3
3
3
3
3
5
5
5
5
5
5
5
5
5
5
5
5
6
6
6
6
6
6
6
6
7
7
7
7
7
7
7
7
7
7
7
7
7
7
7
7
7
7
7
7
7
7
7
7
7
7
7
7
7
7
7
7
7
7
7
7
7
7
7
7
7
6
6
6
6
6
6
6
6
6
6
6
6
6
6
6
6
6
6
6
6
6
6
6
6
6
6
6
6
6
6
6
6
6
6
6
6
6
6
6
6
6
6
6
5
5
5
5
5
5
5
5
5
5
5
5
5
5
5
5
5
5
5
5
4
4
3
3
2
2
2
1
1
1
1
1
1
2
2
2
2
2
2
2
2
2
2
2
2
2
2
2
2
1
1
1
1
1
1
1
1
1
1
1
1
1
1
1
1
1
1
1
1
1
1
1
1
1
1
1
1
1
1
1
1
1
1
1
1
1
1
1
1
1
1
1
1
1
1
1
1
1
1
1
1
1
1
1
1
1
1
1
1
1
1
1
1
1
1
1
1
1
1
1
1
1
1
1
1
1
1
1
1
1
0
0
0
0
0
0
0
0
0
0
0
0
0
0
0
0
0
0
0
0
0
0
0
0
0
0
0
0
0
0
0
0
0
0
0
0
0
0
0
0
0
0
0
0
0
0
0
0
0
0
0
0
0
0
0
0
0
0
0
0
0
0
0
0
0
0
0
0
0
0
0
0
0
0
0
0
0
0
0
0
0
0
0
0
0
0
0
0
0
0
0
0
0
0
0
0
0
0
0
0
0
0
0
0
0
0
0
0
0
0
0
0
0
0
0
0
0
0
0
0
0
0
0
0
0
0
0
0
0
0
0
0
0
0
0
0
0
0
0
0
0
0
0
0
0
0
0
0
0
0
0
0
0
0
0
0
0
0
0
0
0
0
0
0
0
0
0
0
0
0
0
0
0
0
0
0
2
2
2
2
2
2
2
2
2
2
2
2
2
2
2
3
3
3
3
3
3
3
3
3
3
3
3
3
3
3
3
3
3
3
3
3
3
3
3
3
3
3
3
3
3
3
3
3
3
3
3
3
3
3
3
3
3
3
3
3
3
3
3
3
3
3
5
5
5
5
5
5
5
5
5
5
5
5
5
5
5
5
5
5
5
5
5
5
5
5
5
5
5
5
5
5
5
5
5
5
5
5
5
5
5
5
5
5
5
5
5
5
5
5
4
4
4
4
4
4
3
3
3
3
3
3
3
3
3
3
3
3
3
3
3
3
3
3
3
3
3
3
3
3
3
3
3
3
3
3
3
3
3
3
3
3
3
3
3
3
3
3
3
3
3
3
3
3
3
3
3
3
3
3
3
3
3
3
3
3
3
3
3
3
3
3
3
3
3
3
3
3
3
3
3
3
3
3
3
3
4
4
4
4
4
4
4
4
4
4
4
4
4
4
4
4
4
1
1
0
0
0
0
0
0
0
0
0
0
0
0
0
0
0
0
0
0
0
0
0
0
0
0
0
0
0
0
0
0
1
1
1
1
1
1
1
1
1
1
1
1
1
1
1
1
1
1
1
1
1
1
2
2
2
2
2
2
2
2
2
2
2
2
2
2
2
2
2
2
2
2
2
2
2
2
2
2
2
2
2
2
2
2
2
2
2
2
2
2
2
2
2
2
2
2
2
1
1
1
2
2
2
2
2
2
2
2
2
2
2
2
2
2
2
2
2
2
2
2
2
2
2
2
2
2
2
2
2
2
2
2
2
2
3
3
3
3
3
3
3
3
3
3
3
3
3
3
3
3
3
3
3
3
2
2
2
2
2
2
2
2
2
2
2
2
2
2
2
2
2
2
2
2
2
2
2
2
2
2
2
2
2
2
2
2
2
2
2
2
2
3
3
3
3
3
3
3
3
3
3
3
3
3
3
3
3
3
3
3
3
3
3
3
3
3
3
3
3
3
3
3
3
3
3
3
3
3
3
3
3
3
3
3
3
3
3
3
3
3
3
3
3
3
3
3
3
3
2
2
2
2
2
2
2
2
2
2
2
2
2
2
2
2
2
2
2
1
1
1
1
1
1
1
1
1
1
1
1
1
1
1
1
1
1
1
2
2
3
3
3
3
3
3
3
3
3
3
3
3
3
3
3
3
3
3
3
3
3
3
3
3
3
3
3
3
3
3
3
3
3
3
3
3
3
2
3
3
3
3
4
5
5
5
5
5
5
5
5
5
5
5
5
5
5
5
5
5
5
5
5
6
6
6
6
6
6
6
6
7
7
7
7
7
7
7
7
7
7
7
7
7
7
7
7
7
7
7
7
7
7
7
7
7
7
7
7
7
7
7
7
7
7
7
7
7
7
7
7
7
7
8
8
9
9
9
9
9
9
9
9
9
9
9
9
9
9
9
9
9
9
9
9
9
9
9
9
9
9
9
9
9
9
9
9
8
8
8
8
8
8
8
8
8
8
8
8
8
8
8
8
8
7
7
7
7
7
7
7
7
7
7
7
7
7
7
7
7
7
7
6
5
5
5
4
5
5
5
5
5
5
5
5
5
5
5
5
5
5
5
5
4
3
3
3
3
3
3
3
4
4
4
4
4
4
4
4
4
4
4
4
4
4
4
4
4
4
4
4
3
3
3
3
3
3
3
3
3
3
3
3
3
3
3
3
3
3
3
3
3
3
3
3
3
3
3
3
3
3
3
3
3
3
3
3
3
3
3
3
3
3
3
3
3
3
3
3
3
3
3
2
2
2
2
2
2
2
2
2
2
2
2
2
3
3
3
3
3
3
4
4
4
4
4
3
3
3
3
3
5
5
5
5
5
5
5
5
5
5
5
5
5
5
5
6
6
6
6
6
6
6
6
6
6
6
6
6
6
6
7
7
8
9
9
9
9
9
9
9
11
11
11
11
11
11
11
11
11
11
11
11
11
11
11
11
11
11
11
11
11
11
11
11
11
11
11
11
11
11
11
11
11
11
11
11
11
11
11
11
11
11
11
11
12
12
12
12
12
12
12
12
12
12
12
12
12
12
12
12
12
12
12
12
12
12
11
11
11
11
11
11
12
12
11
11
11
11
11
11
11
11
11
11
11
12
12
12
12
12
12
12
12
12
12
12
12
12
12
12
12
12
12
12
12
12
12
12
12
12
12
12
12
12
12
12
12
12
12
12
12
12
12
12
12
11
11
11
11
11
11
11
11
11
11
10
10
10
10
10
14
14
15
16
17
19
18
30
31
31
31
39
39
43
43
42
42
43
44
47
49
50
51
51
51
51
51
52
53
54
57
58
58
59
61
64
64
66
67
67
68
69
71
79
83
87
89
90
90
91
94
94
98
98
98
101
101
100
101
101
104
104
104
104
103
103
103
103
107
112
114
116
116
116
116
116
120
120
120
120
123
123
124
124
124
125
125
125
125
125
125
125
125
126
128
130
130
131
131
131
131
131
132
133
133
134
134
135
135
136
139
139
140
140
141
141
142
142
144
144
144
145
145
147
150
151
151
151
151
151
151
151
152
152
153
155
155
154
154
154
152
152
153
153
154
154
157
158
157
156
159
162
163
164
164
165
166
167
164
163
160
159
155
156
156
159
160
160
161
163
167
167
168
166
167
170
170
170
171
171
167
165
154
142
137
133
133
131
135
139
141
141
140
141
141
142
143
144
144
144
144
143
143
143
143
143
144
145
145
145
145
145
146
146
146
146
146
146
146
146
145
145
145
145
144
144
143
143
143
143
142
143
143
143
143
143
145
145
144
144
142
142
141
141
140
140
138
130
127
127
127
128
129
129
129
129
129
130
130
130
130
130
132
130
130
131
125
125
125
124
124
123
123
124
124
124
124
124
123
123
118
110
105
102
98
96
89
88
82
82
78
75
60
57
53
54
53
53
53
53
53
52
52
51
50
51
54
54
54
52
52
47
46
47
47
46
43
41
41
42
42
42
42
42
42
42
41
39
39
39
39
39
39
39
38
38
39
39
39
39
39
39
39
39
39
39
40
40
40
41
42
42
43
43
43
43
43
43
43
44
44
44
44
44
44
44
44
44
46
47
48
48
49
49
49
50
51
51
51
52
52
53
53
52
53
53
54
58
59
58
66
66
69
69
69
69
67
67
67
67
67
67
67
68
68
68
68
68
67
66
68
70
73
73
73
73
76
77
78
79
79
79
75
72
72
70
70
77
77
77
78
79
79
79
79
79
79
79
79
79
79
79
82
84
84
84
84
84
84
84
84
87
87
92
93
94
94
96
98
97
97
97
98
98
100
99
102
102
104
107
107
107
107
107
107
107
107
108
108
108
109
109
109
109
112
112
118
118
118
118
117
117
117
117
117
117
117
117
118
118
120
122
122
123
125
126
128
131
131
132
132
130
129
127
129
132
132
134
132
132
132
129
129
129
131
129
129
125
124
124
124
125
126
126
128
131
131
130
130
130
130
131
132
133
133
133
133
133
134
134
134
134
134
135
136
136
136
136
136
136
136
130
129
128
128
117
116
113
113
118
118
119
119
120
118
119
120
124
126
125
126
127
127
127
126
125
125
125
125
125
125
125
123
122
122
118
119
115
112
108
104
104
89
89
94
93
95
95
94
91
91
92
93
94
96
97
101
103
104
104
106
106
106
106
105
105
105
105
106
101
95
92
91
86
86
87
89
90
92
92
91
91
91
92
93
93
95
95
95
95
95
95
95
95
95
95
95
95
95
95
96
98
100
100
100
98
97
97
97
97
97
96
97
96
97
97
96
97
96
97
97
97
97
97
97
97
97
100
98
98
98
98
97
97
97
97
97
98
98
100
101
101
102
102
103
103
103
103
103
103
101
100
100
98
98
94
92
89
89
90
90
90
90
90
90
91
88
88
88
88
88
89
89
89
90
91
91
90
90
91
91
91
91
91
90
89
84
83
85
85
85
85
81
79
77
77
77
77
77
67
58
54
55
55
55
56
56
54
54
54
59
59
59
59
59
60
64
64
65
64
66
67
66
68
68
71
71
71
72
72
72
71
70
70
70
68
68
68
65
65
66
66
66
67
67
68
68
69
68
68
65
67
67
67
67
65
65
64
64
64
64
64
64
64
64
64
64
64
65
65
65
64
65
61
61
61
61
61
62
62
62
62
62
62
62
62
62
63
63
63
63
63
61
61
61
62
62
62
63
63
63
63
63
63
63
63
63
63
63
64
65
65
65
67
67
68
68
67
67
67
67
67
67
67
66
66
63
60
57
57
55
52
51
50
50
50
51
51
51
50
51
50
51
51
51
49
47
45
47
43
36
35
35
35
35
33
34
30
32
33
34
34
34
33
33
33
33
33
33
34
35
35
35
35
35
35
35
35
34
34
33
35
35
35
35
35
35
35
35
36
37
37
37
38
38
39
39
42
42
41
41
41
41
41
41
41
41
41
41
41
42
42
41
41
41
41
41
41
41
41
41
41
42
42
43
43
43
43
43
43
45
45
45
45
45
45
45
45
45
45
45
45
45
45
45
45
46
46
46
46
46
46
46
47
48
48
48
48
48
45
45
44
44
44
44
45
46
46
46
46
47
47
48
48
48
48
49
49
49
49
49
49
49
49
48
47
47
46
46
46
46
46
46
46
46
48
48
48
48
48
48
48
48
48
47
47
46
44
45
45
45
45
45
46
46
46
45
46
46
43
43
47
49
49
56
57
54
54
57
58
58
64
64
64
64
64
63
63
63
65
62
60
58
58
61
62
62
63
63
66
66
67
67
66
66
66
65
65
65
66
67
67
67
67
67
67
68
68
68
68
68
68
69
70
70
70
70
70
70
70
70
70
70
70
70
70
70
70
70
70
70
70
70
70
69
69
69
69
69
69
69
69
69
69
68
69
69
69
69
69
69
70
73
73
73
73
73
73
74
74
74
74
74
74
74
75
75
75
75
75
75
74
74
70
70
70
70
70
70
70
71
71
70
70
70
69
68
67
67
62
61
58
52
45
44
45
45
44
44
44
44
44
44
43
43
43
43
43
43
43
43
43
43
43
43
43
43
43
43
43
43
43
43
41
39
31
27
28
27
27
27
26
26
26
25
24
24
24
24
24
24
24
24
24
23
22
22
22
22
21
22
22
22
22
22
22
22
22
21
21
21
21
21
21
21
21
21
21
20
20
20
21
21
21
21
21
21
21
21
21
21
21
21
21
21
21
21
22
22
21
21
21
21
21
21
21
21
21
21
21
21
21
19
19
19
17
17
16
17
17
17
17
17
16
16
17
14
14
14
14
14
14
14
14
14
14
14
14
14
15
15
15
15
15
15
15
15
15
15
15
14
14
13
12
12
12
12
12
12
12
12
13
13
13
13
12
12
12
12
12
12
12
12
12
12
12
12
12
12
11
11
11
11
11
11
11
11
11
11
11
11
10
10
10
11
11
11
11
12
12
12
12
12
12
12
12
12
12
12
12
12
12
12
12
12
12
12
12
12
12
11
11
11
10
10
10
10
10
10
10
10
10
10
10
10
10
9
8
8
8
8
8
8
8
7
7
7
7
7
7
7
7
7
7
7
7
7
7
7
7
7
6
6
6
6
6
6
6
6
6
6
6
6
6
6
6
6
6
4
4
4
4
3
2
2
2
2
2
2
2
2
2
2
2
2
2
2
2
2
2
2
2
2
2
2
2
2
2
2
2
2
2
2
2
2
2
2
4
4
7
7
7
8
8
8
8
8
8
8
9
9
9
9
10
10
12
12
14
18
18
25
25
25
26
26
26
26
26
26
26
26
26
26
26
26
26
26
26
26
26
26
26
26
26
27
27
27
28
28
28
30
30
30
31
31
32
33
33
33
33
33
33
33
33
33
34
34
34
34
34
34
34
35
35
36
36
36
36
36
36
36
36
36
36
38
38
38
38
38
38
38
39
39
39
39
39
40
40
40
41
41
41
44
44
45
45
45
45
45
45
45
45
45
45
45
45
45
45
45
45
45
45
45
45
45
45
45
45
45
45
45
45
45
45
45
45
45
45
45
45
45
45
45
44
44
44
44
44
43
43
43
42
42
41
41
38
37
37
35
33
32
32
32
32
32
32
32
32
32
32
32
32
32
32
32
32
32
31
31
30
30
30
30
30
30
30
30
30
30
30
30
30
28
27
21
19
16
15
8
7
6
6
6
6
6
6
5
4
3
3
3
2
2
2
2
2
2
2
2
2
2
2
2
2
2
2
2
3
3
3
2
2
2
2
2
2
2
2
2
2
2
2
2
2
2
1
1
1
1
1
1
1
1
1
1
1
1
1
1
1
1
1
1
1
1
1
1
1
1
2
2
2
2
2
2
2
2
2
2
2
2
2
2
2
2
2
2
2
2
2
2
2
2
2
2
2
2
2
2
2
2
2
2
2
2
2
2
2
2
2
2
2
2
2
2
2
2
2
2
2
2
2
2
2
2
2
2
2
2
2
2
2
2
2
2
1
1
1
1
1
1
1
1
1
1
1
1
1
1
1
1
1
1
1
1
1
1
0
0
0
0
0
0
0
0
0
0
1
1
1
1
1
1
1
1
1
1
1
1
1
1
1
1
1
1
1
1
1
1
1
1
1
1
1
1
1
1
1
1
1
1
1
1
1
1
1
1
1
1
1
1
1
1
1
1
2
2
2
2
2
2
2
2
2
2
2
2
2
1
1
1
1
1
1
1
1
1
1
1
1
1
2
2
2
2
2
2
2
3
3
3
3
3
3
3
3
3
3
3
3
3
2
2
2
2
2
2
2
2
2
2
2
2
2
2
2
2
2
2
2
2
2
2
2
2
2
2
2
2
3
3
5
5
7
7
7
7
7
7
7
7
7
7
7
7
7
7
7
11
11
12
12
17
17
20
20
20
21
21
21
21
21
21
21
21
21
21
21
21
21
21
21
21
21
21
22
22
22
22
20
20
20
20
20
20
20
21
21
21
21
21
21
21
21
21
21
21
21
21
21
21
21
21
21
21
21
21
21
21
21
21
21
21
21
21
21
21
21
21
21
21
21
21
21
21
21
21
21
21
21
21
21
21
21
21
21
21
21
21
21
21
21
19
19
19
16
14
14
14
14
14
14
14
14
14
14
14
14
14
14
14
14
14
14
14
14
13
13
14
14
14
14
14
9
9
7
6
6
3
3
3
1
1
1
1
1
1
1
1
1
1
1
1
1
1
1
1
1
1
1
1
1
1
1
1
1
1
1
1
1
1
1
1
1
1
1
1
4
3
10
11
12
12
12
13
13
15
15
15
16
16
17
17
17
17
17
18
18
18
20
21
23
24
28
28
28
29
29
30
30
33
34
37
38
38
38
38
38
38
38
39
39
39
39
38
38
38
38
38
40
41
42
43
44
44
44
44
44
44
44
44
44
44
44
44
44
46
46
46
46
47
47
47
47
47
47
47
47
47
47
47
47
47
47
47
47
47
47
47
49
49
49
49
49
49
49
49
49
49
49
49
49
49
49
49
49
49
49
49
49
49
49
48
48
48
48
48
48
48
50
50
50
50
51
51
51
50
50
50
50
50
50
51
51
51
51
51
53
53
53
53
53
53
53
53
53
53
52
48
41
36
21
19
18
18
18
18
18
18
17
16
16
14
14
14
14
14
15
15
15
15
15
14
14
15
15
15
13
13
13
13
13
14
14
14
14
14
14
14
14
14
14
14
15
15
15
11
12
11
10
12
12
12
12
12
12
12
12
12
12
12
12
12
12
12
12
12
12
12
12
12
12
13
13
13
13
13
13
13
13
13
13
13
14
14
14
14
14
14
14
14
14
14
14
14
13
13
13
13
13
13
13
13
13
13
13
13
13
13
13
13
14
14
14
14
14
14
14
14
14
14
14
14
14
15
15
15
15
15
15
15
15
15
15
15
15
15
15
15
15
15
15
15
15
14
14
14
13
13
14
14
14
14
14
13
13
13
13
14
14
14
12
12
12
10
9
8
8
9
8
8
8
8
8
8
8
8
8
8
8
8
8
8
8
8
8
8
8
8
8
8
8
8
8
8
8
8
8
7
6
6
6
6
6
6
6
6
7
7
7
7
7
7
7
7
7
7
7
7
7
7
7
7
7
7
7
7
7
7
7
7
9
9
9
9
9
9
9
9
9
9
9
9
9
9
9
9
9
9
8
8
8
8
8
8
7
7
6
6
6
6
6
7
7
7
7
7
7
6
6
6
6
6
6
6
6
6
6
6
6
6
6
6
5
5
5
5
5
5
5
5
5
5
5
5
5
5
5
5
5
5
5
5
5
5
5
5
5
5
5
5
5
5
5
5
5
5
5
5
4
4
4
4
4
4
3
3
3
3
3
3
3
3
3
3
3
3
2
2
2
2
1
1
1
1
1
1
1
1
1
1
1
1
1
1
1
0
0
0
0
0
0
0
0
0
0
0
0
0
0
0
0
0
0
0
0
0
0
0
0
0
0
0
0
0
0
0
0
0
0
0
0
0
0
0
0
0
0
0
0
0
0
0
0
0
0
0
0
0
0
0
0
0
0
0
0
0
1
1
1
1
1
1
1
1
1
1
1
1
1
1
1
1
1
1
1
1
1
1
1
1
1
1
1
1
1
1
1
1
1
1
1
1
1
1
1
1
1
1
1
1
1
1
1
1
1
1
1
1
1
1
1
1
1
1
1
1
1
1
1
1
1
1
1
1
1
1
1
1
1
1
1
1
1
1
1
1
1
1
1
2
2
2
2
2
2
2
2
2
2
2
2
2
2
2
2
3
3
3
3
3
3
3
3
3
3
3
3
3
3
3
2
2
2
2
2
2
2
2
2
2
2
2
2
2
2
2
2
2
2
2
2
2
2
2
2
2
2
2
2
2
2
2
2
2
2
2
2
2
2
2
2
2
2
2
2
2
2
2
2
2
2
2
2
2
2
2
2
2
2
2
2
2
2
2
2
2
2
2
2
2
2
2
2
3
4
4
4
4
4
4
4
4
4
4
4
4
4
4
4
4
3
3
3
3
3
4
4
3
4
4
4
4
4
4
4
4
4
4
4
4
4
4
4
4
4
4
4
4
4
4
4
4
4
4
4
4
4
4
4
4
4
4
4
4
4
4
4
4
4
4
4
4
4
4
4
4
4
4
4
4
4
4
4
4
4
4
4
4
4
4
4
4
4
4
4
4
4
4
4
4
4
4
4
4
4
4
4
4
4
4
4
4
4
4
4
4
4
4
4
4
4
4
4
4
4
4
4
4
4
4
4
4
4
4
4
4
4
4
4
4
4
4
4
4
4
4
4
4
4
4
4
4
4
4
4
4
4
4
4
4
4
4
4
4
4
4
4
4
4
4
4
4
4
3
2
2
2
2
1
1
1
0
0
0
0
0
0
0
0
0
0
0
0
0
0
0
0
0
0
0
0
0
0
0
0
0
0
0
0
0
0
0
0
0
0
0
0
0
0
0
0
0
0
0
0
0
0
0
0
0
0
0
0
0
0
0
0
0
0
0
0
0
0
0
0
0
0
0
0
0
0
0
0
0
0
0
0
0
0
0
0
0
0
0
0
0
0
0
0
0
0
0
0
0
0
0
0
0
0
0
0
0
0
0
0
0
0
0
0
0
0
0
0
0
0
0
0
0
0
0
0
0
0
0
0
0
0
0
0
0
0
0
0
0
0
0
0
0
0
0
0
0
0
0
0
0
0
0
0
0
0
0
0
0
0
0
0
0
0
0
0
0
0
0
0
0
0
0
0
0
0
0
0
0
0
0
0
0
0
0
0
0
0
0
0
0
0
0
0
0
0
0
0
0
0
0
0
0
0
0
0
0
0
0
0
0
0
0
0
0
0
0
0
0
0
0
0
0
0
0
0
0
0
0
0
0
0
0
0
0
0
0
0
0
0
0
0
0
0
0
0
0
0
0
0
0
0
0
0
0
0
0
0
0
0
0
0
0
0
0
0
0
0
0
0
0
0
0
0
0
0
0
0
0
0
0
0
0
0
0
0
0
0
0
0
0
0
0
0
0
0
0
0
0
0
0
0
0
0
0
0
0
0
0
0
0
0
0
0
0
0
0
0
0
0
0
0
0
0
0
0
0
0
0
0
0
0
0
0
0
0
0
0
0
0
0
0
0
0
0
0
0
0
0
0
0
0
0
0
0
0
0
0
0
0
0
0
0
0
0
0
0
0
0
0
0
0
0
0
0
0
0
0
0
0
0
0
0
0
0
0
0
0
0
0
0
0
0
0
0
0
0
0
0
0
0
0
0
0
0
0
0
0
0
0
0
0
0
0
0
0
0
0
0
0
0
0
0
0
0
0
0
0
0
0
0
0
0
0
0
0
0
0
0
0
0
0
0
0
0
0
0
0
0
0
0
0
0
0
0
0
0
0
0
0
0
0
0
0
0
0
0
0
0
0
0
0
0
0
0
0
0
0
0
0
0
0
0
0
0
0
0
0
0
0
0
0
0
0
0
0
0
0
0
0
0
0
0
0
0
0
0
0
0
0
0
0
0
0
0
0
0
0
0
0
0
0
0
0
0
0
0
0
0
0
0
0
0
0
0
0
0
0
0
0
0
0
0
0
0
0
0
0
0
0
0
0
0
0
0
0
0
0
0
0
0
0
0
0
0
0
0
0
0
0
0
0
0
0
0
0
0
0
0
0
0
0
0
0
0
0
0
0
0
0
0
0
0
0
0
0
0
0
0
0
0
0
0
0
0
0
0
0
0
0
0
0
0
0
0
0
0
0
0
0
0
0
0
0
0
0
0
0
0
0
0
0
0
0
0
0
0
0
0
0
0
0
0
0
0
0
0
0
0
0
0
0
0
0
0
0
0
0
0
0
0
0
0
0
0
0
0
0
0
0
0
0
0
0
0
0
0
0
0
0
0
0
0
0
0
0
0
0
0
0
0
0
0
0
0
0
0
0
0
0
0
0
0
0
0
0
0
0
0
0
0
0
0
0
0
0
0
0
0
0
0
0
0
0
0
0
0
0
0
0
0
0
0
0
0
0
0
0
0
0
0
0
0
0
0
0
0
0
0
0
0
0
0
0
0
0
0
0
0
0
0
0
0
0
0
0
0
0
0
0
0
0
0
0
0
0
0
0
0
0
0
0
0
0
0
0
0
0
0
0
0
0
0
0
0
0
0
0
0
0
0
0
0
0
0
0
0
0
0
0
0
0
0
0
0
0
0
0
0
0
0
0
0
0
0
0
0
0
0
0
0
0
0
0
0
0
0
0
0
0
0
0
0
0
0
0
0
0
0
0
0
0
0
0
0
0
0
0
0
0
0
0
0
0
0
0
0
0
0
0
0
0
0
0
0
0
0
0
0
0
0
0
0
0
0
0
0
0
0
0
0
0
0
0
0
0
0
0
0
0
0
0
0
0
0
0
0
0
0
0
0
0
0
0
0
0
0
0
0
0
0
0
0
0
0
0
0
0
0
0
0
0
0
0
0
0
0
0
0
0
0
0
0
0
0
0
0
0
0
0
0
0
0
0
0
0
0
0
0
0
0
0
0
0
0
0
0
0
0
0
0
0
0
0
0
0
0
0
0
0
0
0
0
0
0
0
0
0
0
0
0
0
0
0
0
0
0
0
0
0
0
0
0
0
0
0
0
0
0
0
0
0
0
0
0
0
0
0
0
0
0
0
0
0
0
0
0
0
0
0
0
0
0
0
0
0
0
0
0
0
0
0
0
0
0
0
0
0
0
0
0
0
0
0
0
0
0
0
0
0
0
0
0
0
0
0
0
0
0
0
0
0
0
0
0
0
0
0
0
0
0
0
0
0
0
0
0
0
0
0
0
0
0
0
0
0
0
0
0
0
0
0
0
0
0
0
0
0
0
0
0
0
0
0
0
0
0
0
0
0
0
0
0
0
0
0
0
0
0
0
0
0
0
0
0
0
0
0
0
0
0
0
0
0
0
0
0
0
0
0
0
0
0
0
0
0
0
0
0
0
0
0
0
0
0
0
0
0
0
0
0
0
0
0
0
0
0
0
0
0
0
0
0
0
0
0
0
0
0
0
0
0
0
0
0
0
0
0
0
0
0
0
0
0
0
0
0
0
0
0
0
0
0
0
0
0
0
0
0
0
0
0
0
0
0
0
0
0
0
0
0
0
0
0
0
0
0
0
0
0
0
0
0
0
0
0
0
0
0
0
0
0
0
0
0
0
0
0
0
0
0
0
0
0
0
0
0
0
0
0
0
0
0
0
0
0
0
0
0
0
0
0
0
0
0
0
0
0
0
0
0
0
0
0
0
0
0
0
0
0
0
0
0
0
0
0
0
0
0
0
0
0
0
0
0
0
0
0
0
0
0
0
0
0
0
0
0
0
0
0
0
0
0
0
0
0
0
0
0
0
0
0
0
0
0
0
0
0
0
0
0
0
0
0
0
0
0
0
0
0
0
0
0
0
0
0
0
0
0
0
0
0
0
0
0
0
0
0
0
0
0
0
0
0
0
0
0
0
0
0
0
0
0
0
0
0
0
0
0
0
0
0
0
0
0
0
0
0
1
1
1
1
1
1
1
1
1
1
1
1
1
1
1
1
1
1
1
1
1
1
1
1
1
1
1
1
1
1
1
1
1
1
1
1
1
1
1
1
1
1
1
2
2
2
2
2
2
2
2
2
2
2
2
2
3
3
3
3
3
3
3
3
3
3
3
3
3
3
3
3
3
3
3
3
3
3
3
3
3
3
3
3
3
3
3
3
3
3
3
3
3
3
3
3
3
3
3
3
3
3
3
3
3
3
3
3
3
3
3
3
3
3
2
2
2
2
2
2
2
2
2
2
2
2
2
2
2
2
2
2
2
2
2
2
2
2
2
2
2
2
2
2
2
2
2
2
2
2
2
2
2
2
2
2
2
2
2
2
2
2
2
2
2
2
2
2
2
2
2
2
2
2
2
2
2
2
2
2
2
2
2
2
2
1
1
1
0
0
0
0
0
0
0
0
0
0
0
0
0
0
0
0
0
0
0
0
0
0
0
0
0
0
0
0
0
0
0
0
0
0
0
0
0
0
0
0
0
0
0
0
0
0
0
0
1
1
1
1
1
1
1
1
1
1
1
1
1
1
1
1
1
1
1
1
1
1
1
1
1
1
1
1
1
1
1
1
1
1
1
1
1
1
1
1
1
1
1
1
1
1
1
1
1
1
1
1
1
1
1
1
1
1
1
1
1
1
1
1
1
1
1
1
1
1
1
1
1
1
1
1
1
1
1
1
1
1
1
1
1
1
1
1
1
1
1
1
1
1
1
1
1
1
1
1
1
1
1
1
0
0
0
0
0
0
0
0
0
0
0
0
0
0
0
0
1
1
1
1
1
1
1
1
1
1
1
1
1
1
1
1
1
1
1
1
1
1
1
1
1
1
1
1
1
1
1
1
1
1
1
1
1
1
1
1
1
1
1
1
1
1
1
1
1
1
1
1
1
1
1
1
1
1
1
1
2
2
2
2
2
2
2
2
2
2
2
2
2
2
2
2
2
2
2
2
2
2
2
2
2
2
2
2
2
2
1
1
1
1
1
1
1
1
1
1
1
1
1
1
1
1
1
1
1
1
1
1
1
1
1
1
1
1
1
1
1
1
1
1
1
1
1
1
1
1
1
1
1
1
1
0
0
0
0
0
0
0
0
0
0
0
0
0
0
0
0
0
0
0
0
0
0
0
0
0
0
0
0
0
0
0
0
0
0
0
0
0
0
0
0
0
0
0
0
0
0
0
0
0
0
0
0
0
0
0
0
0
0
0
0
0
0
0
0
0
0
0
0
0
0
0
0
0
0
0
0
0
0
0
0
0
0
0
0
0
0
0
0
0
0
0
0
0
0
0
0
0
0
0
0
0
0
0
0
0
0
0
0
0
0
0
0
0
0
0
0
0
0
0
0
0
0
0
0
0
0
0
0
0
0
0
0
0
0
0
0
0
0
0
0
0
0
0
0
0
0
0
0
0
0
0
0
0
0
0
0
0
0
0
0
0
0
0
0
0
0
0
0
0
0
0
0
0
0
0
0
0
0
0
0
0
0
0
0
0
0
0
0
0
0
0
0
0
0
0
0
0
0
0
0
0
0
0
0
0
0
0
0
0
0
0
0
0
0
0
0
0
0
0
0
0
0
0
0
0
0
0
0
0
0
0
0
0
0
0
0
0
0
0
0
0
0
0
0
0
0
0
0
0
0
0
0
0
0
0
0
0
0
0
0
0
0
0
0
0
0
0
0
0
0
0
0
0
0
0
0
0
0
0
0
0
0
0
0
0
0
0
0
0
0
0
0
0
0
0
0
0
0
0
0
0
0
0
0
0
0
0
0
0
0
0
0
0
0
0
0
0
0
0
0
0
0
0
0
0
0
0
0
0
0
0
0
0
0
0
0
0
0
0
0
0
0
0
0
0
0
0
0
0
0
0
0
0
0
0
0
0
0
0
0
0
0
0
0
0
0
0
0
0
0
0
0
0
0
0
0
0
0
0
0
0
0
0
0
0
0
0
0
0
0
0
0
0
0
0
0
0
0
0
0
0
0
0
0
0
0
0
0
0
0
0
0
0
0
0
0
0
0
0
0
0
0
0
0
0
0
0
0
0
0
0
0
0
0
0
0
0
0
0
0
0
0
0
0
0
0
0
0
0
0
0
0
0
0
0
0
0
0
0
0
0
0
0
0
0
0
0
0
0
0
0
0
0
0
0
0
0
0
0
0
0
0
0
0
0
0
0
0
0
0
0
0
0
0
0
0
0
0
0
0
0
0
0
0
0
0
0
0
0
0
0
0
0
0
0
0
0
0
0
0
0
0
0
0
0
0
0
0
0
0
0
0
0
0
0
0
0
0
0
0
0
0
0
0
0
0
0
0
0
0
0
0
0
0
0
0
0
0
0
0
0
0
0
0
0
0
0
0
0
0
0
0
0
0
0
0
0
0
0
0
0
0
0
0
0
0
0
0
0
0
0
0
0
0
0
0
0
0
0
0
0
0
0
0
0
0
0
0
0
0
0
0
0
0
0
0
0
0
0
0
0
0
0
0
0
0
0
0
0
0
0
0
0
0
0
0
0
0
0
0
0
0
0
0
0
0
0
0
0
0
0
0
0
0
0
0
0
0
0
0
0
0
0
0
0
0
0
0
0
0
0
0
0
0
0
0
0
0
0
0
0
0
0
0
0
0
0
0
0
0
0
0
0
0
0
0
0
0
0
0
0
0
0
0
0
0
0
0
0
0
0
0
0
0
0
0
0
0
0
0
0
0
0
0
0
0
0
0
0
0
0
0
0
0
0
0
0
0
0
0
0
0
0
0
0
0
0
0
0
0
0
0
0
0
0
0
0
0
0
0
0
0
0
0
0
0
0
0
0
0
0
0
0
0
0
0
0
0
0
0
0
0
0
0
0
0
0
0
0
0
0
0
0
0
0
0
0
0
0
0
0
0
0
0
0
0
0
0
0
0
0
0
0
0
0
0
0
0
0
0
0
0
0
0
0
0
0
0
0
0
0
0
0
0
0
0
0
0
0
0
0
0
0
0
0
0
0
0
0
0
0
0
0
0
0
0
0
0
0
0
0
0
0
0
0
0
0
0
0
0
0
0
0
0
0
0
0
0
0
0
0
0
0
0
0
0
0
0
0
0
0
0
0
0
0
0
0
0
0
0
0
0
0
0
0
0
0
0
0
0
0
0
0
0
0
0
0
0
0
0
0
0
0
0
0
0
0
0
0
0
0
0
0
0
0
0
0
0
0
0
0
0
0
0
0
0
0
0
0
0
0
0
0
0
0
0
0
0
0
0
0
0
0
0
0
0
0
0
0
0
0
0
0
0
0
0
0
0
0
0
0
0
0
0
0
0
0
0
0
0
0
0
0
0
0
0
0
0
0
0
0
0
0
0
0
0
0
0
0
0
0
0
0
0
0
0
0
0
0
0
0
0
0
0
0
0
0
0
0
0
0
0
0
0
0
0
0
0
0
0
0
0
0
0
0
0
0
0
0
0
0
0
0
0
0
0
0
0
0
0
0
0
0
0
0
0
0
0
0
0
0
0
0
0
0
0
0
0
0
0
0
0
0
0
0
0
0
0
0
0
0
0
0
0
0
0
0
0
0
0
0
0
0
0
0
0
0
0
0
0
0
0
0
0
0
0
0
0
0
0
0
0
0
0
0
0
0
0
0
0
0
0
0
0
0
0
0
0
0
0
0
0
0
0
0
0
0
0
0
0
0
0
0
0
0
0
0
0
0
0
0
0
0
0
0
0
0
0
0
0
0
0
0
0
0
0
0
0
0
0
0
0
0
0
0
0
0
0
0
0
0
0
0
0
0
0
0
0
0
0
0
0
0
0
0
0
0
0
0
0
0
0
0
0
0
0
0
0
0
0
0
0
0
0
0
0
0
0
0
0
0
0
0
0
0
0
0
0
0
0
0
0
0
0
0
0
0
0
0
0
0
0
0
0
0
0
0
0
0
0
0
0
0
0
0
0
0
0
0
0
0
0
0
0
0
0
0
0
0
0
0
0
0
0
0
0
0
0
0
0
0
0
0
0
0
0
0
0
0
0
0
0
0
0
0
0
0
0
0
0
0
0
0
0
0
0
0
0
0
0
0
0
0
0
0
0
0
0
0
0
0
0
0
0
0
0
0
0
0
0
0
0
0
0
0
0
0
0
0
0
0
0
0
0
0
0
0
0
0
0
0
0
0
0
0
0
0
0
0
0
0
0
0
0
0
0
0
0
0
0
0
0
0
0
0
0
0
0
0
0
0
0
0
0
0
0
0
0
0
0
0
0
0
0
0
0
0
1
1
1
1
1
1
1
1
1
1
1
1
1
1
1
1
1
1
1
1
1
1
1
1
1
1
1
1
1
1
1
1
1
1
1
1
1
1
1
1
1
1
1
1
1
1
1
1
1
1
1
1
1
1
1
1
1
1
1
1
1
1
1
1
1
1
1
1
1
1
1
1
1
1
1
1
1
1
0
0
0
0
0
0
0
0
0
0
0
0
0
0
0
0
0
0
0
0
0
0
0
0
0
0
0
0
0
0
0
0
0
0
0
0
0
0
0
0
0
0
0
0
0
0
0
0
0
0
0
0
0
0
0
0
0
0
0
0
0
0
0
0
0
0
0
0
0
0
0
0
0
0
0
0
0
0
0
0
0
0
0
0
0
0
0
0
0
0
0
0
0
0
0
0
0
0
0
0
0
0
0
0
0
0
0
0
0
0
0
0
0
0
0
0
0
0
0
0
0
0
0
0
0
0
0
0
0
0
0
0
0
0
0
0
0
0
0
0
0
0
0
0
0
0
0
0
0
0
0
0
0
0
0
0
0
0
0
0
0
0
0
0
0
0
0
0
0
0
0
0
0
0
0
0
0
0
0
0
0
0
0
0
0
0
0
0
0
0
0
0
0
0
0
0
0
0
0
0
0
0
0
0
0
0
0
0
0
0
0
0
0
0
0
0
0
0
0
0
0
0
0
0
0
0
0
0
0
0
0
0
0
0
0
0
0
0
0
0
0
0
0
0
0
0
0
0
0
0
0
0
0
0
0
0
0
0
0
0
0
0
0
0
0
0
0
0
0
0
0
0
0
0
0
0
0
0
0
0
0
0
0
0
0
0
0
0
0
0
0
0
0
0
0
0
0
0
0
0
0
0
0
0
0
0
0
0
0
0
0
0
0
0
0
0
0
0
0
0
0
0
0
0
0
0
0
0
0
0
0
0
0
0
0
0
0
0
0
0
0
0
0
0
0
0
0
0
0
0
0
0
0
0
0
0
0
0
0
0
0
0
0
0
0
0
0
0
0
0
0
0
0
0
0
0
0
0
0
0
0
0
0
0
0
0
0
0
0
0
0
0
0
0
0
0
0
0
0
0
0
0
0
0
0
0
0
0
0
0
0
0
0
0
0
0
0
0
0
0
0
0
0
0
0
0
0
0
0
0
0
0
0
0
0
0
0
0
0
0
0
0
0
0
0
0
0
0
0
0
0
0
0
0
0
0
0
0
0
0
0
0
0
0
0
0
0
0
0
0
0
0
0
0
0
0
0
0
0
0
0
0
0
0
0
0
0
0
0
0
0
0
0
0
0
0
0
0
0
0
0
0
0
0
0
0
0
0
0
0
0
0
0
0
0
0
0
0
0
0
0
0
0
0
0
0
0
0
0
0
0
0
0
0
0
0
0
0
0
0
0
0
0
0
0
0
0
0
0
0
0
0
0
0
0
0
0
0
0
0
0
0
0
0
0
0
0
0
0
0
0
0
0
0
0
0
0
0
0
0
0
0
0
0
0
0
0
0
0
0
0
0
0
0
0
0
0
0
0
0
0
0
1
1
1
2
2
2
2
2
2
2
2
2
2
3
3
3
3
3
3
3
3
3
3
3
3
3
3
3
3
3
3
3
3
3
3
3
3
3
3
3
3
3
3
3
3
3
3
3
3
3
3
3
3
3
3
3
3
3
3
3
3
3
3
3
3
3
3
3
3
3
3
3
3
3
3
3
3
3
3
3
3
3
3
4
4
4
4
4
4
4
4
4
4
4
4
4
3
3
3
3
3
3
3
3
3
3
3
3
3
3
3
3
3
3
3
3
3
3
3
3
3
3
3
2
2
2
2
2
2
2
2
2
2
2
2
2
2
2
2
2
2
2
2
2
2
2
2
2
2
2
2
2
2
2
2
2
2
2
2
2
2
2
2
2
2
2
2
2
2
2
2
2
2
2
2
2
2
1
1
1
1
1
1
1
1
1
1
0
0
0
0
0
0
0
0
0
0
0
0
0
0
0
0
0
0
0
0
0
0
0
0
0
0
0
0
0
0
0
0
0
0
0
0
0
0
0
0
0
0
0
0
0
0
0
0
0
0
0
0
0
0
0
0
0
0
0
0
0
0
0
0
0
0
0
0
0
0
0
0
0
0
0
0
0
0
0
0
0
0
0
0
0
0
0
0
0
0
0
0
0
0
0
0
0
0
0
0
0
0
0
0
0
0
0
0
0
0
0
0
0
0
0
0
0
0
0
0
0
0
0
0
0
0
0
0
0
0
0
0
0
0
0
0
0
0
0
0
0
0
0
0
0
0
0
0
0
0
0
0
0
0
0
0
0
0
0
0
0
0
0
0
0
0
0
0
0
0
0
0
0
0
0
0
0
0
0
0
0
0
0
0
0
0
0
0
0
0
0
0
0
0
0
0
0
0
0
0
0
0
0
0
0
0
0
0
0
0
0
0
0
0
0
0
0
0
0
0
0
0
0
0
0
0
0
0
0
0
0
0
0
0
0
0
0
0
0
0
0
0
0
0
0
0
0
0
0
0
0
0
0
0
0
0
0
0
0
0
0
0
0
0
0
0
0
0
0
0
0
1
1
1
1
1
1
1
1
1
1
1
1
1
1
2
2
2
2
2
2
2
2
2
2
2
2
2
2
2
2
2
2
2
2
2
2
2
2
2
2
2
2
2
2
2
2
2
2
2
2
2
2
2
2
2
2
2
2
2
2
2
2
2
2
2
2
2
2
2
2
2
2
2
2
2
2
2
2
2
2
2
2
2
2
2
2
2
2
2
2
2
2
2
2
2
2
2
2
2
2
2
2
2
2
2
2
2
1
1
1
3
3
4
4
4
4
5
6
12
13
13
14
14
14
14
14
14
14
14
14
14
14
14
14
14
14
13
14
14
15
15
15
15
15
15
16
16
16
16
16
16
16
16
16
16
16
16
17
17
17
17
17
17
17
17
17
17
17
16
16
16
16
16
16
16
16
16
16
16
16
16
16
16
16
16
16
16
16
16
16
16
16
16
16
16
16
16
16
16
16
16
16
16
16
16
16
16
16
16
16
16
17
17
17
17
17
17
17
17
17
17
17
17
17
17
17
17
17
17
16
16
16
16
16
13
12
12
12
12
12
12
12
12
12
12
12
12
12
12
12
12
12
12
12
12
12
12
9
9
9
9
9
9
8
8
5
5
5
5
5
5
5
5
5
5
5
5
5
5
5
5
5
5
5
5
4
4
4
4
4
3
3
3
3
3
3
3
2
2
2
2
2
2
2
2
1
1
1
1
1
1
1
1
1
1
1
1
1
1
1
1
1
1
1
1
1
1
1
2
2
2
2
2
2
2
2
2
2
2
2
2
2
2
2
2
2
2
2
2
2
2
1
1
1
1
1
1
1
1
1
1
1
1
1
1
1
1
1
1
1
1
1
1
1
1
1
1
1
1
1
1
1
1
1
1
1
1
1
1
1
1
1
1
1
1
1
1
1
1
1
1
1
1
1
1
1
1
1
1
1
1
1
1
1
1
1
1
1
1
1
1
1
1
1
1
1
1
1
1
1
1
1
1
1
1
1
1
0
0
0
0
0
0
0
0
0
0
0
0
0
0
0
0
0
0
0
0
0
0
1
1
1
1
1
1
1
1
1
1
1
1
1
1
1
1
1
1
1
1
1
1
1
1
1
1
1
2
2
2
2
2
2
2
2
2
2
2
2
2
2
2
2
2
2
2
2
2
2
2
2
2
2
2
2
2
2
2
2
2
2
2
2
1
1
1
1
1
1
1
1
1
1
1
1
1
1
1
1
1
1
1
1
1
1
1
1
1
1
1
1
1
1
1
1
1
1
1
1
1
1
1
0
0
0
0
0
0
0
0
0
0
0
0
0
0
0
0
0
0
0
0
0
0
0
0
0
0
0
0
0
0
0
0
0
0
0
0
0
0
0
0
0
0
0
0
0
0
0
0
0
0
0
0
0
0
0
0
0
0
0
0
0
0
0
0
0
0
0
0
0
0
0
0
0
0
0
0
0
0
0
0
0
0
0
0
0
0
0
0
0
0
0
0
0
0
0
0
0
0
0
0
0
0
0
0
0
0
0
0
0
0
0
0
0
0
0
0
0
0
0
0
0
0
0
0
0
0
0
0
0
0
0
0
0
0
0
0
0
0
0
0
0
0
0
0
0
0
0
0
0
0
0
0
0
0
0
0
0
0
0
0
0
0
0
0
0
0
0
0
0
0
0
0
0
0
0
0
0
0
0
0
0
0
0
0
0
0
0
0
0
0
0
0
0
0
0
0
0
0
0
0
0
0
0
0
0
0
0
0
0
0
0
0
0
0
0
0
0
0
0
0
0
0
0
0
0
0
0
0
0
0
0
0
0
0
0
0
0
0
0
0
0
0
0
0
0
0
0
0
0
0
0
0
0
0
0
0
0
0
0
0
0
0
0
0
0
0
0
0
0
0
0
0
0
0
0
0
0
0
0
0
0
0
0
0
0
0
0
0
0
0
0
0
0
0
0
0
0
0
0
0
0
0
0
0
1
7
19
23
24
27
29
36
43
44
47
53
53
62
70
79
84
97
106
106
107
107
107
109
126
142
147
150
159
161
162
163
164
169
178
185
188
189
191
193
197
197
199
200
202
202
202
202
205
214
214
232
233
236
237
238
243
244
247
254
256
273
274
278
283
291
292
295
296
300
303
308
308
309
310
313
315
316
325
331
331
332
332
335
336
348
350
353
358
359
359
360
360
363
363
363
363
363
366
371
372
380
381
386
386
386
391
393
410
413
418
418
417
427
429
451
456
463
477
480
481
488
491
491
520
520
520
520
522
522
522
523
524
528
529
530
531
534
535
534
534
541
540
549
552
558
561
561
563
564
561
562
500
489
492
482
493
488
511
525
535
534
533
543
563
563
559
556
554
557
548
541
538
538
537
535
544
555
562
563
563
566
570
571
573
580
583
599
605
605
608
617
618
650
660
661
662
668
668
670
671
678
678
677
667
651
655
654
689
692
706
718
743
743
744
751
752
780
830
876
887
889
899
900
901
932
938
940
945
962
964
962
975
975
972
972
985
1049
1052
1072
1084
1085
1072
1052
1036
1034
1044
1058
1076
1077
1080
1079
1075
1079
1079
1136
1145
1147
1144
1148
1164
1163
1178
1178
1180
1178
1156
1148
1124
1122
1123
1123
1130
1133
1143
1144
1138
1138
1145
1149
1154
1157
1157
1161
1160
1169
1169
1169
1169
1173
1145
1145
1145
1146
1152
1154
1155
1155
1157
1156
1159
1167
1170
1172
1176
1187
1197
1197
1202
1206
1209
1216
1219
1227
1229
1229
1229
1229
1229
1228
1239
1250
1252
1252
1252
1253
1253
1259
1262
1262
1262
1261
1257
1247
1221
1219
1194
1180
1175
1182
1205
1215
1214
1223
1206
1196
1196
1204
1203
1196
1189
1186
1000
983
899
888
868
845
832
777
773
772
773
838
852
792
729
698
668
664
690
692
693
692
698
682
678
692
701
708
708
707
705
707
707
708
706
708
717
710
692
688
684
626
600
566
571
579
579
584
584
588
588
587
588
586
592
594
606
606
621
624
623
644
658
668
671
678
692
695
698
697
699
700
699
703
703
707
719
723
723
725
738
745
746
753
756
757
759
760
761
756
755
754
776
790
807
816
816
819
809
803
790
787
788
794
794
796
794
791
781
778
792
802
809
816
821
819
821
821
821
821
821
824
824
825
825
825
824
824
821
822
824
819
823
825
843
847
848
850
850
856
857
866
871
872
871
870
869
865
865
864
860
852
848
849
849
846
843
845
854
858
871
837
862
850
855
848
844
860
860
857
867
890
891
889
891
892
888
892
892
892
899
902
901
903
904
908
907
942
943
960
971
970
979
982
984
1050
1057
1057
1076
1085
1084
1089
1080
1081
1080
1046
976
944
930
847
812
797
797
868
878
862
867
855
856
900
901
902
903
901
889
863
855
852
859
861
862
863
873
911
912
913
914
927
930
931
931
933
936
937
940
938
938
938
940
943
942
942
955
956
970
974
982
984
987
983
976
976
976
976
980
981
980
983
988
992
999
1008
1010
1014
1020
1020
1041
1042
1041
1049
1050
1054
1056
1058
1057
1058
1060
1057
1058
1051
1050
1050
1056
1055
1069
1075
1077
1078
1082
1092
1096
1102
1105
1094
1088
1085
1057
1051
1054
1051
1045
1025
1020
1010
1010
1010
1009
1009
1009
1010
1011
879
777
747
736
733
637
604
585
585
586
571
570
570
568
569
567
573
585
583
581
569
551
537
532
536
537
548
549
554
554
558
564
564
558
558
558
558
552
552
553
555
554
553
553
550
549
532
522
519
506
515
526
536
537
540
543
525
524
522
523
521
531
531
526
515
516
517
522
497
507
511
515
514
506
509
510
514
514
513
509
516
514
509
508
506
506
504
502
502
501
503
500
510
510
510
521
519
517
517
525
528
531
529
506
495
482
450
452
474
501
506
493
491
519
537
537
537
538
536
536
537
537
538
537
538
533
530
528
528
530
531
552
555
556
558
560
561
559
558
558
560
561
562
565
573
606
607
607
626
636
642
643
643
649
648
653
660
667
691
691
691
691
692
696
700
708
711
713
719
720
725
729
729
730
732
752
756
763
765
748
742
738
748
750
749
751
754
752
748
749
749
748
744
749
753
753
756
757
758
763
767
763
760
759
729
693
691
684
640
661
647
661
664
664
671
675
681
681
691
691
685
677
674
674
676
678
687
687
687
698
700
701
701
706
707
712
717
717
721
722
727
727
729
729
731
733
733
733
731
730
728
731
730
728
730
735
735
728
714
707
696
696
673
659
657
663
658
660
653
651
651
649
655
655
637
607
577
536
524
511
510
509
509
505
504
476
472
471
470
471
464
463
457
453
449
438
437
436
441
441
442
443
445
445
445
446
446
446
446
447
448
451
454
454
454
453
456
456
456
456
453
452
455
454
457
444
434
409
405
405
406
406
407
409
407
407
398
370
349
320
299
292
295
303
304
304
316
319
323
320
320
315
314
309
303
300
301
304
305
302
291
292
292
276
251
227
234
223
206
209
235
262
281
283
283
286
287
295
300
312
313
314
314
316
317
317
318
329
333
337
337
342
344
344
399
406
415
416
430
431
432
433
446
451
452
451
453
451
461
461
481
495
497
515
544
553
558
566
564
571
592
611
620
625
625
627
629
630
641
649
657
658
658
660
663
666
671
674
680
680
682
682
682
688
691
691
693
698
704
705
721
727
729
734
735
762
762
764
768
767
769
769
769
769
769
766
764
763
764
773
774
778
785
785
789
793
795
795
795
810
810
810
808
808
809
810
808
808
809
809
809
804
794
783
784
780
762
728
727
721
721
721
726
727
725
724
726
726
727
729
728
728
727
727
725
717
718
714
716
676
673
669
623
610
582
559
557
560
563
565
565
562
563
563
565
565
563
565
549
540
534
525
523
518
517
517
519
542
547
555
556
559
569
581
587
588
586
587
575
556
520
439
442
393
366
356
352
351
349
349
355
353
353
338
328
323
322
321
325
325
326
327
326
325
324
323
321
323
317
312
314
314
314
317
318
319
320
316
315
314
311
319
319
319
317
314
314
316
318
318
318
320
327
326
325
326
325
324
324
324
326
327
331
335
338
338
344
345
347
347
348
350
353
355
357
357
358
358
359
359
367
368
369
365
361
361
359
363
364
362
363
365
362
360
359
358
341
339
341
346
351
356
359
358
358
361
361
356
358
357
350
351
345
342
342
355
358
376
375
374
373
378
379
381
382
382
398
398
395
386
382
379
380
365
359
357
352
350
328
327
326
354
372
370
389
384
387
386
380
380
379
380
392
400
403
400
405
407
405
412
413
411
410
414
415
416
426
432
436
436
446
446
444
450
450
471
473
472
472
475
476
473
486
490
492
503
504
506
505
509
512
513
584
591
594
600
601
602
604
605
605
605
607
607
608
609
611
612
621
637
657
687
703
719
717
717
722
733
734
735
737
739
725
724
724
725
726
726
727
725
726
726
717
716
709
704
699
695
701
703
713
714
714
717
717
717
719
719
719
719
718
713
706
706
696
695
695
698
698
698
696
687
684
683
685
685
688
689
689
689
689
691
691
691
691
689
688
684
681
681
680
680
681
668
664
664
660
657
657
656
656
655
655
654
655
654
649
643
644
643
645
645
649
655
655
658
657
661
664
664
664
664
665
666
660
556
527
451
443
348
299
266
265
265
265
265
264
259
239
218
209
192
187
188
188
201
203
201
201
202
202
203
204
204
205
204
203
197
194
191
189
189
189
201
201
202
213
214
211
211
210
209
206
206
208
207
207
210
214
213
213
224
226
228
229
230
229
227
226
209
200
199
200
201
208
209
209
211
212
213
216
217
217
218
218
218
219
219
230
232
231
234
233
234
234
235
239
239
242
251
252
251
250
246
244
243
246
243
247
247
246
244
241
251
260
262
262
260
260
265
259
259
259
260
260
259
256
254
253
258
253
249
249
249
253
253
258
259
261
261
261
261
266
266
267
270
272
273
272
272
273
273
273
275
276
279
279
281
281
280
280
278
280
280
283
290
288
289
289
291
293
294
300
301
305
308
307
307
310
312
314
315
317
318
318
318
319
320
321
322
320
308
302
295
296
296
296
300
300
298
285
286
288
296
296
297
303
309
310
312
320
320
325
327
327
328
330
331
333
329
312
311
310
305
306
317
317
326
328
332
332
333
333
327
338
342
335
335
335
331
330
336
341
348
352
365
366
367
375
382
386
392
400
398
381
376
372
371
368
368
368
368
367
367
367
370
365
364
371
372
396
398
400
400
405
411
418
419
425
453
456
454
452
452
451
463
459
471
476
505
510
510
518
519
517
517
517
520
523
526
526
525
525
529
547
557
565
571
572
580
584
590
590
605
611
638
629
648
649
656
656
655
658
661
661
664
664
665
666
668
702
706
728
751
747
761
759
752
755
751
726
719
704
689
677
688
680
689
689
698
714
719
728
726
760
768
780
813
822
900
1003
1015
983
978
1027
1089
1121
1164
1171
1181
1183
1190
1192
1194
1203
1230
1257
1267
1269
1269
1272
1272
1271
1268
1281
1278
1280
1284
1284
1285
1285
1293
1299
1307
1300
1302
1300
1304
1311
1316
1323
1329
1331
1334
1331
1328
1327
1340
1373
1365
1355
1317
1291
1289
1288
1288
1288
1288
1286
1293
1313
1317
1366
1374
1375
1383
1386
1387
1399
1428
1450
1454
1450
1446
1446
1435
1450
1450
1453
1453
1483
1482
1531
1531
1533
1520
1512
1483
1480
1477
1478
1471
1462
1367
1429
1356
1362
1352
1358
1355
1363
1361
1351
1340
1352
1356
1359
1366
1371
1375
1355
1287
1220
1214
1220
1216
1199
1234
1236
1244
1241
1240
1232
1226
1226
1190
1200
1204
1165
1147
1163
1146
1169
1189
1195
1196
1207
1209
1222
1222
1223
1203
1202
1201
1220
1222
1224
1222
1220
1223
1222
1222
1234
1236
1238
1238
1210
1199
1185
1185
1171
1170
1169
1172
1172
1174
1169
1161
1137
1130
1125
1126
1119
1118
1119
1119
1122
1122
1123
1123
1124
1125
1125
1121
1108
1103
1093
1083
1080
1080
1082
1084
1088
1083
1096
1081
1071
1071
1020
1016
982
986
988
980
979
945
944
943
943
944
947
948
948
949
945
953
952
953
953
961
963
964
967
971
952
965
969
967
776
765
735
635
577
580
572
566
575
558
609
610
622
623
585
581
579
576
576
576
577
577
562
533
440
451
447
477
470
510
533
539
553
570
564
568
570
600
666
697
722
714
717
723
741
744
746
747
750
756
755
758
759
778
785
804
815
819
819
821
822
837
843
850
851
864
908
919
967
980
980
993
994
997
1000
1000
999
999
1003
1008
1022
1028
1057
1061
1061
1084
1097
1116
1119
1119
1119
1121
1133
1133
1150
1156
1164
1167
1168
1170
1175
1213
1231
1234
1239
1247
1258
1258
1260
1264
1282
1293
1295
1304
1331
1346
1381
1373
1381
1387
1387
1381
1380
1427
1431
1471
1508
1660
1677
1667
1685
1667
1664
1672
1664
1664
1655
1653
1657
1667
1677
1684
1686
1698
1706
1717
1715
1715
1729
1737
1757
1766
1768
1787
1796
1824
1808
1807
1827
1805
1765
1725
1727
1739
1747
1765
1784
1790
1790
1791
1792
1796
1795
1809
1810
1807
1808
1788
1791
1785
1784
1787
1766
1740
1614
1612
1611
1589
1602
1637
1648
1646
1653
1617
1605
1584
1602
1621
1634
1633
1634
1635
1644
1656
1656
1658
1661
1671
1676
1686
1693
1694
1673
1671
1664
1665
1665
1683
1687
1683
1687
1679
1669
1621
1622
1621
1617
1620
1606
1600
1604
1589
1592
1607
1612
1622
1619
1608
1603
1609
1614
1623
1651
1654
1649
1642
1585
1572
1574
1568
1555
1541
1526
1518
1542
1542
1545
1593
1550
1268
1269
1092
1091
1081
1098
1090
1090
1092
1093
1096
1095
1096
1095
1092
1162
1178
1171
1179
1155
1159
1155
1153
1136
1143
1160
1198
1199
1222
1238
1241
1280
1287
1292
1293
1298
1302
1307
1342
1359
1370
1374
1376
1417
1427
1451
1460
1461
1460
1507
1548
1553
1584
1596
1596
1598
1548
1476
1473
1457
1442
1402
1391
1378
1382
1433
1430
1445
1448
1450
1469
1473
1490
1501
1514
1519
1524
1525
1524
1549
1550
1561
1586
1594
1608
1621
1623
1659
1648
1648
1648
1637
1635
1627
1638
1636
1625
1631
1645
1644
1648
1649
1663
1665
1665
1665
1664
1665
1665
1666
1667
1675
1675
1677
1677
1677
1677
1679
1679
1679
1680
1680
1681
1681
1683
1683
1687
1686
1687
1690
1700
1702
1703
1703
1702
1701
1704
1702
1726
1725
1727
1726
1725
1723
1723
1728
1731
1732
1730
1721
1723
1722
1721
1721
1703
1696
1672
1668
1642
1631
1618
1621
1620
1610
1611
1607
1601
1602
1602
1599
1594
1592
1619
1623
1627
1631
1630
1640
1645
1670
1667
1676
1675
1653
1762
1567
1455
1455
1282
1281
1291
1269
1260
1239
1208
1132
1084
1050
1051
1009
1032
1052
1049
1029
1036
1040
1057
1058
1074
1068
1076
1081
1104
1093
1094
1095
1095
1094
1093
1093
1094
1094
1107
1111
1118
1120
1118
1119
1118
1122
1137
1141
1143
1142
1148
1161
1163
1172
1164
1158
1148
1128
1112
1114
1114
1116
1116
1122
1124
1140
1140
1152
1154
1154
1158
1174
1178
1184
1192
1194
1199
1200
1206
1206
1208
1212
1226
1231
1233
1233
1238
1240
1251
1252
1257
1275
1278
1281
1280
1278
1290
1294
1334
1337
1340
1343
1347
1346
1342
1342
1342
1346
1361
1347
1365
1380
1388
1377
1351
1341
1319
1282
1230
1101
1047
1066
1053
1045
1002
1028
1043
1053
1038
1038
1094
1078
1083
1100
1103
1126
1129
1143
1131
1157
1164
1145
1140
1140
1152
1156
1163
1174
1174
1179
1184
1184
1187
1214
1225
1222
1220
1220
1220
1222
1224
1229
1226
1226
1220
1217
1207
1219
1221
1226
1220
1221
1219
1218
1221
1220
1222
1222
1223
1221
1219
1218
1214
1215
1216
1217
1242
1241
1234
1232
1064
1050
1044
1019
1006
1000
993
987
982
982
982
990
1003
1006
1007
1004
1006
1006
1007
1008
1010
1010
1016
1018
1018
1017
1016
1015
1014
1012
1013
1005
1005
1005
1007
1008
1008
1008
1012
1016
1021
1027
1026
1023
1023
1019
1017
1013
1014
1007
1000
998
985
981
971
964
954
817
827
774
769
656
459
357
329
327
329
328
327
327
325
324
326
326
337
337
335
333
332
333
333
329
328
329
327
329
329
328
325
325
325
324
324
324
323
320
321
316
304
300
301
302
301
307
312
313
312
307
306
302
301
299
299
300
299
299
298
298
301
298
300
297
281
281
281
282
283
283
282
277
270
268
250
246
239
236
235
236
236
236
239
242
241
240
240
226
232
238
230
229
225
226
228
227
228
230
227
225
225
223
222
220
217
191
158
168
163
139
137
138
135
133
130
137
143
143
143
146
146
147
147
150
150
152
152
152
152
152
153
154
154
155
155
156
156
159
159
159
159
159
162
163
161
161
160
160
160
160
161
162
163
162
154
154
153
153
153
152
152
152
152
152
152
152
152
152
152
152
152
153
153
153
153
153
153
153
153
153
153
151
151
152
149
152
150
155
157
158
164
162
160
158
158
158
159
159
159
172
172
190
191
191
192
192
193
193
194
195
195
196
197
196
195
195
195
197
200
195
192
193
190
186
177
173
172
172
172
172
172
172
176
173
171
172
171
171
168
165
163
156
141
125
111
109
109
109
108
108
108
108
110
113
113
116
118
119
119
120
122
122
124
125
127
129
132
135
136
136
138
138
138
139
139
139
139
139
139
139
142
144
145
146
146
152
153
153
153
158
158
158
159
158
161
162
162
166
167
167
169
169
169
170
173
163
160
161
159
160
161
159
161
163
163
164
168
171
171
172
170
175
174
175
181
182
183
183
183
185
184
182
181
181
180
182
184
186
181
181
180
182
184
184
186
186
188
189
190
192
193
194
197
197
197
197
197
198
199
199
198
198
196
195
188
188
188
189
190
186
186
186
186
190
191
192
191
191
195
195
198
197
198
199
200
202
202
209
212
212
215
225
225
233
233
238
238
233
233
237
239
239
258
261
261
265
264
265
267
269
269
265
264
263
268
268
282
284
285
285
285
290
293
295
295
295
295
301
304
305
305
308
307
310
311
317
321
320
322
316
312
313
315
325
328
329
325
326
324
327
330
332
333
330
330
331
324
322
320
312
310
307
307
305
307
308
307
306
306
305
307
307
307
307
312
320
318
318
318
318
319
320
320
324
324
324
324
324
327
330
331
334
335
335
338
341
341
341
341
341
341
341
341
341
342
342
342
342
342
344
343
342
345
343
344
342
340
340
341
343
345
345
345
359
361
357
350
343
318
318
320
317
316
312
316
312
311
313
312
312
311
318
320
323
319
319
318
317
317
290
284
274
271
265
260
260
259
259
260
255
255
243
229
221
206
203
206
206
206
206
206
204
206
212
213
215
213
212
210
207
206
209
211
211
211
211
205
215
212
209
209
205
209
206
205
205
205
202
201
193
186
186
173
176
176
176
176
184
185
195
199
203
208
212
212
218
218
218
218
214
215
214
212
212
211
209
206
205
205
205
224
226
227
230
241
242
262
264
268
276
277
278
278
278
278
278
278
278
282
283
282
284
283
283
284
287
289
288
289
289
298
299
302
303
303
298
292
290
288
287
291
290
290
291
296
296
296
297
296
297
296
298
303
303
304
304
306
318
318
330
331
331
331
335
336
334
337
338
343
346
361
361
365
369
372
383
385
386
391
395
393
398
395
399
402
402
403
402
401
417
419
419
425
426
432
432
434
434
436
437
437
437
438
447
450
455
455
454
452
449
448
453
458
458
465
470
470
476
475
479
479
479
479
478
478
477
478
480
463
458
443
441
444
445
445
457
463
463
465
463
435
427
423
417
415
414
417
414
413
413
404
399
400
398
401
404
404
404
404
404
403
403
403
402
402
404
403
404
402
401
400
401
401
403
404
406
406
406
404
403
403
401
396
393
393
393
393
393
398
386
386
387
388
386
370
366
366
366
367
371
374
374
374
374
374
375
374
373
373
372
373
368
368
366
366
365
366
348
322
306
295
276
267
268
264
267
268
268
268
265
265
239
239
237
228
216
177
164
161
155
149
145
135
136
128
129
139
155
155
157
157
157
158
161
165
165
165
165
162
163
163
165
166
167
168
171
171
171
168
165
159
155
158
153
149
150
149
148
144
143
143
138
140
140
141
142
142
142
142
142
142
144
145
146
144
144
144
143
143
143
144
145
144
144
144
144
144
144
144
144
146
146
147
148
148
154
156
157
157
157
158
158
158
158
158
158
157
156
150
139
138
136
136
131
132
132
132
132
132
132
132
132
132
134
138
140
141
152
155
153
153
157
155
154
153
142
126
125
129
129
134
139
139
143
155
155
154
155
154
155
152
152
155
159
159
158
156
156
156
157
159
160
164
167
167
167
166
165
171
180
182
182
183
185
190
190
190
190
193
195
195
195
195
196
196
198
200
201
208
210
212
212
212
212
212
212
212
213
213
212
212
212
212
212
212
212
212
212
208
203
204
203
196
195
196
196
197
199
199
200
200
200
200
200
200
201
201
201
201
201
200
200
200
200
200
200
200
200
200
199
199
197
197
195
194
194
194
192
192
192
193
191
192
191
187
187
187
187
188
189
192
192
192
191
191
191
191
191
191
191
191
192
191
191
191
193
193
193
194
194
194
194
196
196
196
194
149
148
144
132
118
93
94
96
96
96
95
91
89
89
89
89
85
85
80
77
77
77
76
77
76
76
75
76
75
75
75
74
73
73
73
71
69
69
66
66
65
65
64
57
53
53
53
53
53
53
53
53
53
53
53
53
53
53
50
49
49
49
49
49
47
46
49
50
51
52
52
53
53
56
56
57
56
56
55
56
56
56
58
58
60
60
60
60
60
63
63
64
65
65
66
66
68
67
67
67
67
67
68
68
67
67
69
71
80
81
82
82
84
88
90
91
92
92
92
91
91
98
100
103
106
96
100
103
101
100
105
106
106
106
106
107
108
109
110
113
115
114
117
117
123
129
147
155
159
167
173
173
173
179
180
184
186
189
190
189
191
190
190
190
195
195
206
212
212
212
211
210
214
223
223
229
229
230
233
234
237
238
239
239
239
239
239
244
244
254
254
255
259
265
267
270
270
272
276
276
275
279
285
285
285
286
286
287
297
297
301
305
305
307
307
307
308
308
310
312
313
314
313
313
313
314
315
315
315
315
316
315
315
315
315
315
315
315
315
315
318
318
318
318
317
310
309
308
305
307
307
308
307
306
305
308
308
305
304
298
295
295
293
293
293
293
293
293
293
293
293
292
292
292
292
292
293
293
293
293
292
291
291
290
269
269
273
272
273
273
269
270
270
270
268
270
262
207
184
175
167
167
167
167
165
163
162
142
142
143
143
142
142
141
139
126
117
93
73
66
65
65
65
65
65
65
65
65
65
65
65
65
65
65
65
65
65
64
64
64
63
62
62
58
53
52
39
37
37
36
36
36
36
36
36
36
35
35
35
31
28
28
28
28
28
28
28
28
28
28
28
28
28
28
28
28
28
28
28
28
28
28
28
28
28
28
27
26
26
26
26
26
26
26
26
26
24
16
14
11
11
11
11
10
0
0
0
0
0
0
0
0
0
0
0
0
0
0
0
0
0
0
0
0
0
0
0
0
0
0
0
0
0
0
0
0
0
0
0
0
0
0
0
0
0
0
0
0
0
0
0
0
0
0
0
0
0
0
0
0
0
0
0
0
0
0
0
0
0
0
0
0
0
0
0
0
0
0
0
0
0
0
0
0
0
0
0
0
0
0
0
0
0
0
0
0
0
0
0
0
0
0
0
0
0
0
0
0
0
0
0
0
0
0
0
0
0
0
0
0
0
0
0
0
0
0
0
0
0
0
0
0
0
0
0
0
0
0
0
0
0
0
0
0
0
0
0
0
0
0
0
0
0
0
0
0
0
0
0
0
0
0
0
0
0
0
0
0
0
0
0
0
0
0
0
0
0
0
0
0
0
0
0
0
0
0
0
0
0
0
0
0
0
0
0
0
0
0
0
0
0
0
0
0
0
0
0
0
0
0
0
0
0
0
0
0
0
0
0
0
0
0
0
0
0
0
0
0
0
0
0
0
0
0
0
0
0
0
0
0
0
0
0
0
0
0
0
0
0
0
0
0
0
0
0
2
2
2
2
2
2
2
2
2
2
2
2
2
2
2
2
2
2
2
2
2
2
2
2
2
2
2
2
2
2
2
2
2
2
2
2
2
2
2
2
2
2
2
2
2
2
3
3
3
3
3
3
3
3
3
3
3
3
3
3
3
3
3
3
3
3
3
3
3
2
2
2
2
2
2
2
2
2
2
2
2
2
2
2
2
2
2
2
2
2
2
2
2
2
2
2
2
2
2
2
2
2
2
2
2
2
2
2
2
2
2
2
2
2
2
2
2
2
2
2
2
2
2
2
2
2
2
2
2
2
2
2
2
2
2
2
2
2
2
2
2
2
2
2
2
2
2
2
1
1
1
1
1
1
1
1
1
1
1
1
1
1
1
1
1
1
1
1
1
1
1
1
1
1
1
1
1
1
1
1
1
1
1
1
1
1
1
1
1
1
1
1
1
1
1
1
1
1
1
1
1
1
1
1
1
1
1
2
2
2
2
2
2
2
2
2
2
2
2
2
2
2
2
2
2
2
2
1
0
0
0
0
0
0
0
0
0
0
0
0
0
0
0
0
0
0
0
0
0
0
0
0
0
0
0
0
0
0
0
0
0
0
0
0
0
0
0
0
0
0
0
0
0
0
0
0
0
0
0
0
0
0
0
0
0
0
0
0
0
0
0
0
0
0
0
0
0
0
0
0
0
0
0
0
0
0
0
0
0
0
0
0
0
0
0
0
0
0
0
0
0
0
0
0
0
0
0
0
0
0
0
0
0
0
0
0
0
0
0
0
0
0
0
0
0
0
0
0
0
0
0
0
0
0
0
0
0
0
0
0
0
0
0
0
0
0
0
0
0
0
0
0
0
0
0
0
0
0
0
0
0
0
0
0
0
0
0
0
0
0
0
0
0
0
0
0
0
0
0
0
0
0
0
0
0
0
0
0
0
0
0
0
0
0
0
0
0
0
0
0
0
0
0
0
0
0
0
0
0
0
0
0
0
0
0
0
0
0
0
0
0
0
0
0
0
0
0
0
0
0
0
0
0
0
0
0
0
0
0
0
0
0
0
0
0
0
0
0
0
0
0
0
0
0
0
0
0
0
0
0
0
0
0
0
0
0
0
0
0
0
0
0
0
0
0
0
0
0
0
0
0
0
0
0
0
0
0
0
0
0
0
0
0
0
0
0
0
0
0
0
0
0
0
0
0
0
0
0
0
0
0
0
0
0
0
0
0
0
0
0
0
0
0
0
0
0
0
0
0
0
0
0
0
0
0
0
0
0
0
0
0
0
0
0
0
0
0
0
0
0
0
0
0
0
0
0
0
0
0
0
0
0
0
0
0
0
0
0
0
0
0
0
0
0
0
0
0
0
0
0
0
0
0
0
0
0
0
0
0
0
0
0
0
0
0
0
0
0
0
0
0
0
0
0
0
0
0
0
0
0
0
0
0
0
0
0
0
0
0
0
0
0
0
0
0
0
0
0
0
0
0
0
0
0
0
0
0
0
0
0
0
0
0
0
0
0
0
0
0
0
0
0
0
0
0
0
0
0
0
0
0
0
0
0
0
0
0
0
0
0
0
0
0
0
0
0
0
0
0
0
0
0
0
0
0
0
0
0
0
0
0
0
0
0
0
0
0
0
0
0
0
0
0
0
0
0
0
0
0
0
0
0
0
0
0
0
0
0
0
0
0
0
0
0
0
0
0
0
0
0
0
0
0
0
0
0
0
0
0
0
0
0
0
0
0
0
0
0
0
0
0
0
0
0
1
1
1
1
1
1
1
1
1
1
1
1
1
1
1
1
1
1
1
1
1
1
1
1
1
1
1
1
1
1
1
1
1
1
1
1
1
1
1
1
1
1
1
1
1
1
1
1
1
1
1
1
1
1
1
1
1
1
1
1
1
2
2
2
2
2
2
2
2
2
2
2
2
2
2
2
2
2
2
2
2
2
2
2
2
2
2
2
2
2
2
2
2
2
2
2
2
2
2
1
1
1
1
1
1
1
1
1
1
1
1
1
1
1
1
1
1
1
1
1
1
1
1
1
1
1
1
1
1
1
1
1
1
1
1
0
0
0
0
0
0
0
0
0
0
0
0
0
0
0
0
0
0
0
0
1
1
1
1
1
1
1
1
1
1
2
2
2
3
4
4
5
5
6
6
7
7
7
20
31
35
51
56
58
61
64
64
67
69
79
82
101
104
105
106
106
106
108
112
114
116
127
129
132
132
132
135
135
138
139
141
141
141
141
141
143
143
147
148
149
150
151
151
152
153
154
154
156
156
156
156
157
158
160
161
165
167
169
169
169
169
169
169
169
169
169
170
174
174
176
176
176
176
177
178
178
179
180
181
185
185
191
191
191
200
202
202
203
203
204
202
202
202
201
211
210
211
212
213
214
214
214
213
212
211
206
206
206
206
206
207
207
208
208
209
210
210
210
209
208
211
207
208
192
180
172
171
171
171
176
183
183
183
189
192
193
193
193
193
193
193
194
195
196
196
197
200
217
222
231
243
245
246
264
264
266
267
268
268
268
270
271
271
273
273
279
279
279
279
279
276
276
278
280
280
280
278
264
257
257
258
258
250
252
245
241
241
241
241
239
236
245
254
251
257
254
254
254
254
254
258
259
258
258
259
258
257
256
257
257
257
257
258
258
259
259
259
240
239
240
239
233
233
240
241
241
243
243
244
244
244
243
242
242
242
240
240
240
241
241
241
241
242
241
241
241
242
243
243
243
241
237
236
236
235
234
231
232
229
229
229
229
229
229
228
228
229
228
228
227
227
226
226
230
226
226
226
226
225
225
208
199
171
161
159
158
152
147
141
132
132
131
131
132
131
131
132
126
126
126
125
126
126
127
128
128
129
129
124
122
122
121
120
119
118
118
118
117
117
126
130
123
124
124
106
103
79
75
71
71
61
55
56
56
56
55
55
56
56
57
61
61
63
64
66
67
67
67
67
66
66
67
68
71
73
75
75
75
75
75
75
75
75
75
75
76
74
72
71
72
71
72
74
73
73
72
73
74
73
74
74
73
73
73
73
73
76
77
79
80
80
80
83
82
82
82
85
89
91
91
95
96
97
97
98
98
102
102
105
105
106
107
107
110
113
115
115
115
115
116
116
116
116
116
118
118
120
119
120
120
120
115
123
122
121
121
116
115
115
114
113
106
106
105
105
103
105
107
108
110
116
116
113
113
113
113
113
113
113
114
116
116
116
116
117
117
118
118
117
117
118
118
118
117
117
118
118
119
120
120
121
121
121
122
123
125
125
125
125
127
127
127
127
129
129
130
130
129
129
129
129
129
129
129
136
139
139
140
139
140
141
143
146
147
146
142
137
135
133
133
133
133
132
134
134
134
136
138
138
139
141
142
141
140
138
136
132
135
134
133
133
133
133
133
132
133
132
132
132
132
131
130
130
132
132
133
132
132
133
133
137
141
137
132
135
132
131
132
134
125
123
126
126
126
129
129
128
128
128
126
124
129
128
129
130
130
132
132
135
138
141
143
144
144
144
144
146
148
149
152
152
153
146
136
131
130
129
132
132
132
132
141
141
142
141
143
142
142
140
139
141
141
142
142
143
144
147
147
153
156
159
160
156
151
149
153
153
153
153
155
158
158
160
160
160
161
161
162
162
164
164
164
165
166
166
170
171
173
171
168
168
168
170
170
171
175
176
180
180
181
181
186
188
193
195
194
198
198
198
198
199
199
199
201
201
201
200
201
202
206
208
210
213
212
212
212
212
210
214
214
222
223
230
231
230
231
232
236
240
241
241
241
239
237
236
236
239
239
238
242
244
245
243
242
241
242
243
239
238
239
236
231
227
218
216
201
195
194
193
193
192
192
192
191
191
192
197
196
199
199
199
199
199
198
199
199
199
199
199
198
196
196
195
197
201
199
194
195
196
196
194
192
191
190
190
188
188
189
192
181
159
158
157
157
156
155
157
157
156
155
151
151
151
151
152
155
154
153
155
157
158
159
159
159
153
151
148
152
151
148
146
139
139
139
141
143
143
142
141
141
141
141
142
142
140
132
124
112
110
112
111
109
108
107
108
107
109
106
105
97
97
99
99
102
102
102
103
101
101
99
99
99
99
100
100
100
101
100
100
100
100
101
101
100
100
99
95
91
91
91
91
93
94
94
95
95
93
93
93
92
93
95
101
101
96
97
96
96
98
99
99
98
98
101
97
100
100
102
98
90
83
82
85
86
87
90
90
90
91
91
91
91
91
91
94
95
95
93
94
94
94
94
91
93
93
90
88
88
88
88
89
91
91
90
92
92
92
93
93
91
90
90
90
90
92
90
91
92
92
91
92
92
92
92
92
92
91
91
91
91
90
90
90
90
90
90
90
89
89
89
89
89
88
89
89
89
86
82
82
82
82
76
76
76
75
73
73
73
72
72
72
72
72
72
74
74
74
74
74
73
73
73
73
73
74
74
74
74
73
73
72
71
69
68
68
68
68
68
67
67
67
67
68
68
68
68
68
68
68
68
68
68
68
68
68
68
68
66
63
56
50
36
35
29
26
24
24
23
22
18
18
17
17
17
17
17
17
17
17
17
17
17
17
17
17
17
17
17
17
17
17
17
17
17
17
17
17
17
17
17
17
17
16
16
16
15
15
15
14
14
14
14
14
14
13
13
13
13
12
12
11
11
11
11
11
11
11
11
10
8
8
8
8
8
8
8
6
5
5
5
5
5
5
5
5
5
5
5
5
5
5
4
4
4
4
4
3
3
3
3
3
3
3
3
3
3
3
3
3
3
3
3
3
3
3
3
3
3
3
3
3
3
3
3
3
3
3
3
3
2
2
2
2
2
1
1
1
1
1
1
1
1
3
3
3
3
3
3
3
3
3
3
3
3
3
3
3
3
3
3
3
3
3
3
3
3
3
3
3
3
3
3
3
3
3
3
3
3
3
3
3
3
3
3
3
3
4
4
4
4
4
5
5
5
5
5
5
5
5
5
5
5
5
5
5
5
5
5
5
5
5
5
5
5
5
5
5
5
5
4
4
4
4
4
4
4
4
4
4
4
4
4
5
5
5
5
5
5
5
5
5
5
5
4
4
4
4
4
4
4
5
5
6
6
6
6
6
6
6
6
6
6
6
6
6
6
6
6
6
6
6
6
6
6
6
6
6
6
6
6
6
5
4
4
4
4
4
4
4
4
5
5
5
5
5
5
5
5
5
6
6
8
8
8
8
9
9
10
10
10
10
10
10
10
10
10
10
10
10
10
10
10
10
10
10
10
10
10
10
10
10
10
10
10
10
10
10
10
10
10
10
10
10
10
10
10
10
10
10
10
10
10
10
10
10
10
10
10
10
10
10
10
10
10
10
10
10
10
10
10
10
10
10
10
10
10
10
11
11
11
11
11
11
11
10
10
10
10
10
10
10
10
10
10
10
10
10
10
10
10
10
11
11
11
11
11
11
11
11
11
11
11
11
11
11
11
11
11
11
11
10
10
9
9
7
7
6
5
5
5
5
5
5
5
4
4
4
4
4
5
5
6
6
6
6
6
6
6
6
7
7
7
6
6
5
5
5
6
7
7
7
7
6
6
6
6
6
7
7
7
7
7
7
7
7
8
8
8
8
8
8
10
10
10
10
10
10
10
11
11
11
11
11
11
11
11
11
11
11
12
12
12
12
12
12
12
12
12
12
12
12
12
12
12
13
13
13
14
14
14
14
14
14
14
14
14
14
14
14
14
14
14
15
15
17
17
20
20
21
21
21
21
21
21
21
21
21
21
21
21
21
21
21
21
21
21
22
22
22
22
22
21
22
22
22
22
22
22
22
22
22
20
20
20
20
20
20
20
21
22
22
23
23
23
24
24
25
25
25
26
24
24
24
24
24
24
24
24
25
25
25
24
24
24
23
23
23
22
22
22
22
22
22
22
22
22
22
22
22
23
23
22
22
22
22
22
22
22
21
21
21
21
21
21
21
23
25
24
26
26
26
26
26
27
27
26
26
26
26
26
26
25
25
23
18
18
18
19
19
19
19
19
19
19
19
19
19
19
19
19
19
19
19
19
19
19
19
19
19
19
19
19
19
19
20
20
20
20
20
20
20
19
18
18
18
18
18
18
18
18
18
17
17
17
17
17
17
17
17
18
18
18
18
18
18
18
18
17
17
17
17
17
17
17
17
18
18
19
19
19
19
19
19
19
19
19
19
19
19
19
18
18
18
18
18
17
17
16
14
14
12
11
11
11
11
11
11
11
11
11
10
10
10
10
12
12
12
12
12
12
12
12
12
12
12
12
12
12
12
12
12
12
12
12
12
13
13
13
12
12
12
12
12
12
12
12
12
12
12
12
12
12
12
12
12
12
12
13
13
13
13
13
13
12
12
11
11
10
9
9
9
9
9
9
9
9
9
9
9
9
9
9
9
9
9
8
6
5
6
6
6
6
6
6
6
6
6
6
6
6
6
6
6
6
6
6
6
6
6
5
5
5
5
4
4
5
5
5
5
5
5
5
5
5
5
7
7
7
7
7
7
7
7
7
7
7
7
7
7
7
7
7
7
7
7
7
7
7
7
7
7
7
7
7
7
7
7
7
7
7
7
7
7
7
7
7
7
7
8
8
8
8
8
8
8
8
8
8
8
7
7
7
7
7
7
7
7
7
7
7
7
7
7
7
7
7
7
7
7
7
7
7
7
7
7
7
7
7
7
7
7
7
7
7
7
7
7
7
7
7
7
7
7
6
6
6
6
5
6
6
6
6
8
8
8
8
10
10
10
10
10
10
10
10
9
9
8
8
8
8
8
7
7
7
7
8
8
8
8
9
9
9
9
9
9
10
10
10
10
11
11
11
11
11
12
12
12
12
12
13
17
15
15
17
17
17
17
17
18
18
19
21
21
21
22
22
22
22
22
22
22
22
22
22
23
23
24
24
24
24
24
24
24
24
24
24
24
24
24
24
25
25
25
25
25
25
25
25
25
25
25
25
25
25
25
25
25
25
25
25
25
25
25
25
25
25
25
25
25
25
25
25
25
25
25
25
25
25
25
25
25
25
25
25
25
25
24
23
21
21
21
21
21
21
21
21
21
21
21
21
21
21
21
21
19
19
17
17
17
17
17
15
15
14
14
14
14
14
14
14
11
11
10
10
10
10
10
10
10
9
9
9
9
9
9
8
8
8
8
8
8
8
8
8
7
6
6
6
6
6
6
6
6
6
6
6
5
5
5
5
5
5
5
5
5
3
3
3
1
1
0
0
0
0
0
0
0
0
0
0
0
0
0
0
0
0
0
0
0
0
0
0
0
0
0
0
0
0
0
0
0
0
0
0
0
0
0
0
0
1
1
1
1
1
1
1
1
1
1
1
1
1
1
1
1
1
1
1
1
1
1
1
1
1
1
1
1
1
1
1
2
2
2
2
2
2
2
2
2
2
2
2
2
2
2
2
2
2
2
2
2
2
2
2
2
2
2
2
2
2
2
2
2
2
2
2
2
2
3
3
3
3
3
3
3
3
3
3
3
3
3
3
4
4
4
4
4
4
4
4
5
5
7
8
8
8
8
8
8
8
8
8
8
8
8
8
8
8
8
8
8
9
9
9
9
9
9
9
9
9
9
9
9
9
9
9
9
10
10
10
10
9
8
8
8
8
9
12
12
12
12
12
12
12
12
12
12
12
12
12
12
12
12
12
12
12
12
12
12
12
13
13
13
12
12
12
12
12
12
12
12
12
12
12
12
12
12
12
12
12
12
12
12
12
12
12
12
12
12
12
12
12
12
12
12
12
12
12
12
12
12
12
12
12
12
12
12
12
12
12
12
12
12
12
12
12
12
12
12
12
12
12
10
11
11
12
12
12
12
12
12
12
12
12
12
12
12
12
12
12
12
12
11
11
11
11
11
10
9
7
7
5
5
5
4
4
4
4
4
4
3
3
3
3
2
2
2
2
2
1
1
1
1
1
1
1
1
1
1
1
1
1
1
1
1
1
1
1
1
1
1
1
1
1
1
1
1
1
1
1
1
1
1
1
1
2
2
2
2
2
2
2
2
2
1
1
1
1
1
1
1
1
1
1
1
1
1
1
1
1
1
0
0
0
0
0
0
0
1
1
1
1
1
1
1
1
1
1
1
1
1
1
1
1
1
1
1
1
1
1
1
1
1
4
4
4
4
4
4
4
4
4
4
4
4
4
4
4
4
4
4
4
4
4
5
5
5
5
5
5
5
5
5
5
5
5
5
5
5
5
5
5
5
5
5
5
5
5
5
5
5
5
5
5
5
5
5
5
5
5
5
5
5
5
5
5
5
5
5
5
5
5
5
5
5
5
5
5
5
5
5
5
5
5
5
5
5
4
4
4
4
4
4
4
4
4
4
4
4
4
4
4
4
4
4
4
4
4
4
4
4
4
4
4
4
4
4
4
3
3
3
3
3
3
3
3
3
3
4
4
4
4
4
4
7
7
8
8
7
7
7
10
10
10
11
13
16
16
15
15
15
16
16
16
16
16
16
19
20
22
22
23
26
27
30
32
32
32
40
40
40
41
41
41
41
41
41
41
41
41
41
41
41
42
42
42
42
42
42
42
43
43
43
43
43
43
43
43
43
43
43
43
43
43
43
43
43
43
44
45
45
45
45
45
45
45
45
46
46
47
47
47
47
47
47
47
47
47
47
47
47
47
47
47
47
47
48
49
49
49
49
49
49
49
49
49
49
49
49
49
50
50
52
51
50
44
42
39
39
43
46
47
47
51
52
52
51
50
50
56
60
59
58
62
65
64
65
66
68
71
73
78
80
80
83
83
84
84
88
88
89
101
103
105
106
104
105
103
101
100
100
100
100
100
104
105
106
111
112
115
115
118
119
120
142
149
153
158
159
159
167
171
172
174
174
174
174
179
179
181
181
184
185
185
186
188
189
190
190
194
197
197
199
204
226
230
231
231
231
240
239
240
239
240
239
239
241
243
243
242
240
241
243
243
243
245
246
251
260
261
261
262
262
264
264
265
264
265
265
267
268
268
268
269
270
274
281
283
283
283
283
285
285
286
287
289
292
296
297
297
298
297
300
300
303
303
307
313
309
309
307
303
301
302
302
306
306
310
310
310
313
313
315
315
319
320
318
316
312
305
305
305
305
304
304
312
310
310
317
328
326
322
325
326
325
336
335
338
341
341
339
333
308
293
293
291
266
264
244
243
237
235
232
234
232
235
236
242
242
248
249
249
250
250
250
250
250
250
247
245
245
241
241
241
241
241
240
240
239
237
237
238
237
237
237
237
237
237
237
237
237
234
233
233
233
233
233
233
233
233
233
233
233
233
233
230
228
229
229
229
227
226
225
224
224
224
225
223
223
220
220
220
220
213
213
214
212
200
193
191
190
190
190
190
190
189
188
186
183
182
181
180
180
180
180
180
179
177
174
161
64
58
56
54
54
52
52
52
50
50
50
50
49
48
48
43
40
39
36
19
18
15
15
15
15
14
13
10
10
6
5
5
5
5
5
5
5
5
5
5
5
5
5
5
5
5
5
5
5
5
5
5
5
5
5
5
5
5
5
5
5
5
4
4
4
4
4
4
3
3
3
3
3
3
3
3
3
3
3
3
3
3
3
3
3
2
2
2
2
2
2
2
2
2
2
2
2
2
2
2
2
2
2
0
0
0
0
0
0
0
0
0
0
0
0
0
0
0
0
0
0
0
0
0
0
0
0
0
0
0
0
0
0
0
0
0
0
0
0
0
0
0
0
0
0
0
0
0
0
0
0
0
0
0
0
0
0
0
0
0
0
0
0
0
0
0
0
0
0
0
0
0
0
0
0
0
0
0
0
0
0
0
0
0
0
0
0
0
0
0
0
0
0
0
0
0
0
0
0
0
0
0
0
0
0
0
0
0
0
0
0
0
0
0
0
0
0
0
0
0
0
0
0
0
0
0
0
0
0
0
0
0
0
0
0
0
0
0
0
0
0
0
0
0
0
0
0
0
0
0
0
0
0
0
0
0
0
0
0
0
0
0
0
0
0
0
0
0
0
0
0
0
0
0
0
0
0
0
0
0
0
0
0
0
0
0
0
0
0
0
0
0
0
0
0
0
0
0
0
0
0
0
0
0
0
0
0
0
0
0
0
0
0
0
0
0
0
0
0
0
0
0
0
0
0
0
0
0
0
0
0
0
0
0
0
0
0
0
0
0
0
0
0
0
0
0
0
0
0
0
0
0
0
0
0
0
0
0
0
0
0
0
0
0
0
0
0
0
0
0
0
0
0
0
0
0
0
0
0
0
0
0
0
0
0
0
0
0
0
0
0
0
0
0
0
0
0
0
0
0
0
0
0
0
0
0
0
0
0
0
0
0
0
0
0
0
0
0
0
0
0
0
0
0
0
0
0
0
0
0
0
0
0
0
0
0
0
0
0
0
0
0
0
0
0
0
0
0
0
0
0
0
0
0
0
0
0
0
0
0
0
0
0
0
0
0
0
0
0
0
0
0
0
0
0
0
0
0
0
0
0
0
0
0
0
0
0
0
0
0
0
0
0
0
0
0
0
0
0
0
0
0
0
0
0
0
0
0
0
0
0
0
0
0
0
0
0
0
0
0
0
0
0
0
0
0
0
0
0
0
0
0
0
0
0
0
0
0
0
0
0
0
0
0
0
0
0
0
1
1
1
1
1
1
1
1
1
1
1
1
1
1
1
1
1
1
1
1
1
1
1
1
1
1
1
1
1
1
1
1
1
1
1
1
1
1
1
1
1
1
1
1
1
1
1
1
1
1
1
1
1
1
1
1
1
1
1
1
1
1
1
1
1
1
1
1
1
1
1
1
1
1
1
1
1
1
1
1
1
1
1
1
1
1
1
1
1
1
1
1
1
1
1
1
1
1
1
1
1
1
1
1
1
1
1
1
1
0
0
0
0
0
0
0
0
0
0
0
0
0
0
0
0
0
0
0
0
0
0
0
0
0
0
0
0
0
0
0
0
0
0
0
0
0
0
0
0
0
0
0
0
0
0
0
0
0
0
0
0
0
0
0
0
0
0
0
0
0
0
0
0
0
0
0
0
0
0
0
0
0
0
0
0
0
0
0
0
0
0
0
0
0
0
0
0
0
0
0
0
0
0
0
0
0
0
0
0
0
0
0
0
0
0
0
0
0
0
0
0
0
0
0
0
0
0
0
0
0
0
0
0
0
0
0
0
0
0
0
0
0
0
0
0
0
0
0
0
0
0
0
0
0
0
0
0
0
0
0
0
0
0
0
0
0
0
0
0
0
0
0
0
0
0
0
0
0
0
0
0
0
0
0
0
0
0
0
0
0
0
0
0
0
0
0
0
0
0
0
0
0
0
0
0
0
0
0
0
0
0
0
0
0
0
0
0
0
0
0
0
0
0
0
0
0
0
0
0
0
0
0
0
0
0
0
0
0
0
0
0
0
0
0
0
0
0
0
0
0
0
0
0
0
0
0
0
0
0
0
0
0
0
0
0
0
0
0
0
0
0
0
0
0
0
0
0
0
0
0
0
0
0
0
0
0
0
0
0
0
0
0
0
0
0
0
0
0
0
0
0
0
0
0
0
0
0
0
0
0
0
0
0
0
0
0
0
0
0
0
0
0
0
0
0
0
0
0
0
0
0
0
0
0
0
0
0
0
0
0
0
0
0
0
0
0
0
0
0
0
0
0
0
0
0
0
0
0
0
0
0
0
0
0
0
0
0
0
0
0
0
0
0
0
0
0
0
0
0
0
0
0
0
0
0
0
0
0
0
0
0
0
0
0
0
0
0
0
0
0
0
0
0
0
0
0
0
0
0
0
0
0
0
0
0
0
0
0
0
0
0
0
0
0
0
0
0
0
0
0
0
0
0
0
0
0
0
0
0
0
0
0
0
0
0
0
0
0
0
0
0
0
0
0
0
0
0
0
0
0
0
0
0
0
0
0
0
0
0
0
0
0
0
0
0
0
0
0
0
0
0
0
0
0
0
0
0
0
0
0
0
0
0
0
0
0
0
0
0
0
0
0
0
0
0
0
0
0
0
0
0
0
0
0
0
0
0
0
0
0
0
0
0
0
0
0
0
0
0
0
0
0
0
0
0
0
0
0
0
0
0
0
0
0
0
0
0
0
0
0
0
0
0
0
0
0
0
0
0
0
0
0
0
0
0
0
0
0
0
0
0
0
0
0
0
0
0
0
0
0
0
0
0
0
0
0
0
0
0
0
0
0
0
0
0
0
0
0
0
0
0
0
0
0
0
0
0
0
0
0
0
0
0
0
0
0
0
0
0
0
0
0
0
0
0
0
0
0
0
0
0
0
0
0
0
0
0
0
0
0
0
0
0
0
0
0
0
0
0
0
0
0
0
0
1
1
1
1
1
1
0
0
0
0
0
0
0
0
0
0
0
0
0
0
0
0
0
0
0
0
0
0
0
0
0
0
0
0
0
0
0
0
0
0
0
0
0
0
0
0
0
0
0
0
0
0
0
0
0
0
0
0
0
0
0
0
0
0
0
0
0
0
0
0
0
0
0
0
0
0
0
0
0
0
0
0
0
0
0
0
0
0
0
0
0
0
0
0
0
0
0
0
0
0
0
0
0
0
0
0
0
0
0
0
0
0
0
0
0
0
0
0
0
0
0
0
0
0
0
0
0
0
0
1
1
1
1
1
1
1
1
1
1
1
1
1
1
1
1
1
1
1
1
1
1
1
1
1
1
1
1
1
1
1
1
1
1
1
1
1
1
1
1
1
1
1
1
1
1
1
1
1
1
1
1
1
1
1
1
1
1
1
1
1
1
1
1
1
1
1
1
1
1
1
1
1
1
1
1
1
1
1
1
1
1
1
1
1
1
1
1
1
1
1
1
1
1
1
1
1
1
1
1
1
1
0
0
0
0
0
0
0
0
0
0
0
0
0
0
0
0
0
0
0
0
0
0
0
0
0
0
0
0
0
0
0
0
0
0
0
0
0
0
0
0
0
0
0
0
0
0
0
0
0
0
0
0
1
1
1
1
1
1
1
2
2
2
2
2
2
2
2
2
2
2
2
2
2
2
2
2
3
3
3
3
3
3
3
3
3
3
3
3
3
3
3
3
3
3
3
3
3
3
3
3
3
4
4
4
4
4
4
4
4
4
4
4
5
5
5
5
5
5
5
5
5
5
5
5
6
6
6
6
6
6
6
6
6
6
6
6
6
6
6
6
6
6
6
6
6
6
6
6
6
6
6
6
6
6
6
6
6
6
6
6
6
6
6
6
6
6
6
6
6
5
5
5
5
5
5
5
5
5
5
5
5
5
5
5
6
6
6
6
6
6
6
6
6
6
6
6
6
6
6
6
6
6
6
6
6
6
6
6
6
6
6
6
6
6
6
6
6
6
6
6
6
6
6
6
5
5
5
5
5
5
5
5
5
5
4
4
4
4
3
3
3
3
3
3
3
3
2
2
2
2
2
2
2
3
3
3
3
3
3
3
3
3
2
2
2
2
2
2
2
2
2
2
2
2
2
2
2
2
2
2
2
2
2
2
3
3
3
3
3
3
3
3
3
3
3
3
4
4
4
4
4
4
4
4
4
5
5
5
5
5
5
5
5
5
5
5
5
5
5
5
5
5
5
5
5
5
4
4
4
4
4
4
4
4
4
4
4
4
4
4
4
4
4
4
4
4
4
4
4
4
4
4
4
4
4
4
4
4
4
4
4
4
4
4
4
4
4
4
4
4
4
4
4
4
4
4
4
4
4
4
4
4
4
4
4
4
4
4
4
4
4
4
4
4
5
5
5
5
5
5
5
5
5
5
6
6
6
6
5
5
5
5
5
5
5
5
5
5
4
4
4
4
4
4
4
4
4
4
5
5
5
4
4
4
4
4
4
4
4
4
4
4
4
4
4
5
5
5
5
5
5
5
5
5
5
4
4
4
4
4
4
4
4
4
4
4
4
4
4
4
4
4
4
4
4
3
3
3
3
3
3
3
3
3
3
3
3
3
3
3
3
3
3
3
3
3
3
3
3
3
3
3
3
3
3
3
3
3
3
3
3
3
3
3
3
3
3
3
3
3
3
3
3
3
3
3
3
3
3
3
3
3
3
3
3
3
3
3
3
3
3
3
3
3
3
3
3
3
3
2
2
2
2
2
2
2
2
2
2
2
2
2
2
2
2
2
2
1
0
0
0
0
0
0
0
0
0
0
0
0
0
0
0
0
0
0
0
0
0
0
0
0
0
0
0
0
0
0
0
0
0
0
0
0
0
0
0
0
0
0
0
0
0
0
0
0
0
0
0
0
0
0
0
0
0
0
0
0
0
0
0
0
0
0
0
0
0
0
0
0
0
0
0
0
0
0
0
0
0
0
0
0
0
0
0
0
0
0
0
0
0
0
0
0
0
0
0
0
0
0
0
0
0
0
0
0
0
0
0
0
0
0
0
0
0
0
0
0
0
0
0
0
0
0
0
0
0
0
0
0
0
0
0
0
0
0
0
0
0
0
0
0
0
0
0
0
0
0
0
0
0
0
0
0
0
0
0
0
0
0
0
0
0
0
0
0
0
0
0
0
0
0
0
0
0
0
0
0
0
0
0
0
0
0
0
0
0
0
0
0
0
0
0
0
0
0
0
0
0
0
0
0
0
0
0
0
0
0
0
0
0
0
0
0
0
0
0
0
0
0
0
0
0
0
0
0
0
0
0
0
0
0
0
0
0
0
0
0
0
0
0
0
0
0
0
0
0
0
0
0
0
0
0
0
0
0
0
0
0
0
0
0
0
0
0
0
0
0
0
0
0
0
0
0
0
0
0
0
0
0
0
1
1
1
1
1
1
1
1
1
1
1
1
1
1
1
1
1
1
1
1
1
1
1
1
1
1
1
1
1
1
1
1
0
0
0
0
0
0
0
0
0
0
0
0
0
0
0
0
0
0
0
0
0
0
0
0
0
0
0
0
0
0
0
0
0
0
0
0
0
0
0
0
0
0
0
0
0
0
0
0
0
0
0
0
0
0
0
0
0
0
0
0
0
0
0
0
0
0
0
0
0
0
0
0
0
0
0
0
0
0
0
0
0
0
0
0
0
0
0
0
0
0
0
0
0
0
0
0
0
0
0
0
0
0
0
0
0
0
0
0
0
0
0
0
0
0
0
0
0
0
0
0
0
0
0
0
0
0
0
0
0
0
0
0
0
0
0
0
0
0
0
0
0
0
0
0
0
0
0
0
0
0
0
0
0
0
0
0
0
0
0
0
0
0
0
0
0
0
0
0
0
0
0
0
0
0
0
0
0
0
0
0
0
0
0
0
0
0
0
0
0
0
0
0
0
0
0
0
0
0
0
0
0
0
0
0
0
0
0
0
0
0
0
0
0
0
0
0
0
0
0
0
0
0
0
0
0
0
0
0
0
0
0
1
1
1
1
1
1
1
1
1
1
1
1
1
1
1
1
1
1
1
1
1
1
1
1
1
1
1
1
1
1
1
1
1
1
1
1
1
1
1
1
1
1
1
1
1
1
1
1
1
1
1
1
1
1
1
1
1
1
1
1
1
1
1
1
1
1
1
1
1
1
1
1
1
1
1
1
1
1
1
1
1
1
1
1
1
1
1
1
1
1
1
0
0
0
1
1
4
7
7
8
12
15
16
16
18
18
18
18
20
26
26
26
26
26
26
26
26
26
26
26
31
34
34
35
35
35
35
35
43
43
43
44
45
45
46
46
46
46
46
46
46
49
50
50
50
51
53
58
58
59
59
59
59
59
59
59
59
59
59
59
59
59
59
59
60
60
60
62
62
62
62
62
63
63
73
75
76
80
80
81
81
86
94
95
95
99
101
101
101
103
103
105
107
107
110
110
110
114
116
116
117
116
115
115
115
115
117
118
119
121
122
125
125
125
125
129
128
129
129
130
133
135
135
135
135
135
134
134
135
135
135
135
133
132
132
132
131
128
128
128
127
127
126
126
126
126
126
128
128
127
125
125
125
125
118
118
117
114
113
107
109
109
110
109
108
108
107
107
107
107
106
101
100
100
99
97
91
87
87
87
86
85
84
84
82
83
84
83
83
83
83
83
83
84
84
84
84
84
84
84
84
84
84
84
84
84
84
84
84
84
84
84
84
84
82
82
81
79
77
75
74
72
58
54
41
32
30
25
20
19
17
17
17
16
15
14
14
14
14
14
14
14
15
15
13
14
13
15
15
24
24
25
26
25
26
26
26
26
26
25
25
25
25
26
27
27
27
27
27
28
28
29
29
30
30
30
31
31
31
32
32
32
34
34
34
34
34
35
35
35
35
35
35
37
36
36
36
36
36
36
37
38
38
38
40
42
42
42
41
40
40
40
40
40
42
42
50
50
50
50
50
50
52
53
53
56
58
59
63
63
65
65
65
66
66
66
67
67
67
67
67
67
67
69
67
67
68
69
69
69
69
75
76
77
77
77
78
78
79
79
79
80
80
80
80
80
80
80
80
81
81
80
80
81
80
80
80
80
83
85
82
83
83
82
82
82
82
82
83
85
85
84
84
86
85
85
85
86
85
85
89
89
88
88
87
86
86
87
87
88
88
88
87
87
85
86
86
86
86
86
86
87
87
87
87
86
86
86
84
80
81
79
79
78
76
75
75
75
74
76
76
76
75
75
75
74
75
77
77
77
81
81
81
82
84
85
86
88
87
85
85
82
82
75
75
74
71
68
68
67
67
66
66
66
66
66
66
67
67
67
67
66
66
66
66
66
66
66
65
66
66
65
64
65
65
65
65
65
66
66
66
65
62
56
56
56
56
56
55
55
55
55
55
53
53
53
53
53
53
53
53
51
51
51
50
49
49
47
46
47
47
47
47
47
43
43
43
43
43
43
43
45
45
45
46
46
46
46
46
47
45
45
45
41
41
40
40
41
41
43
43
43
43
43
43
43
43
44
44
44
34
27
22
22
18
18
18
18
18
17
17
17
17
18
17
16
16
16
16
16
16
17
17
19
18
17
17
17
17
17
17
17
17
17
17
17
17
17
18
18
18
18
19
19
19
19
19
19
19
21
22
22
22
22
22
22
22
22
22
22
22
22
22
22
22
22
22
22
22
22
23
23
23
23
23
23
22
22
22
23
23
23
26
26
26
26
26
26
26
27
26
26
26
26
26
26
26
26
26
26
26
26
30
30
30
30
30
31
31
30
31
31
31
32
34
35
34
34
34
34
35
36
35
35
35
35
35
35
35
37
40
40
40
40
40
40
41
42
42
42
42
42
42
42
42
42
45
45
45
44
45
45
45
45
45
45
45
45
45
44
44
45
46
47
46
47
47
48
49
56
57
57
57
57
60
60
60
63
63
63
65
59
59
59
59
59
59
59
59
60
61
60
60
60
60
60
61
61
62
62
62
62
62
62
62
64
64
65
65
65
67
67
67
67
67
67
67
67
67
67
67
66
66
66
67
65
64
63
62
64
65
65
66
66
66
67
68
68
68
68
69
69
69
69
68
68
68
69
69
69
69
70
71
71
71
71
71
69
70
71
71
71
71
71
71
71
71
71
71
73
69
69
68
67
67
68
68
68
68
68
67
62
53
52
51
51
50
49
49
49
49
49
48
46
46
45
45
45
42
43
43
43
43
43
43
42
41
41
39
36
34
33
33
33
33
33
32
32
32
32
32
32
32
32
32
32
32
31
31
31
31
31
31
31
31
31
31
31
31
31
32
33
33
33
32
32
32
32
32
33
33
31
31
29
29
29
29
30
29
28
30
29
29
27
27
26
26
26
26
26
26
23
22
19
18
18
18
18
18
18
18
21
21
21
20
20
20
20
20
20
20
20
19
19
20
20
20
20
20
21
21
22
24
23
23
22
21
21
21
22
22
22
22
22
22
22
22
22
21
21
20
20
20
20
20
20
20
20
20
20
21
21
21
21
21
21
21
21
21
21
22
23
23
23
23
24
24
24
24
24
24
24
24
24
24
24
24
25
25
25
25
25
25
24
24
24
24
24
24
23
23
23
23
23
25
26
26
26
26
26
28
29
29
29
30
30
34
34
35
35
34
34
35
35
35
33
33
33
33
33
33
33
33
33
33
33
33
33
33
33
32
32
32
32
32
32
32
31
31
31
29
29
29
27
27
27
27
27
27
27
29
29
29
29
29
29
30
30
30
30
30
27
28
28
28
28
28
28
28
28
28
28
28
28
28
28
28
29
29
29
33
33
33
33
36
36
36
37
37
37
38
38
39
39
41
41
41
41
43
44
45
45
45
45
44
46
46
46
46
46
46
47
46
46
48
48
50
50
49
47
47
47
49
49
49
49
50
51
51
52
53
55
55
55
55
55
56
56
56
57
57
57
57
56
56
56
56
56
56
56
56
57
56
54
54
54
54
54
57
57
57
57
57
57
58
59
59
59
59
60
60
58
57
57
57
57
58
58
58
58
58
58
57
57
57
58
58
59
60
61
61
61
61
61
61
61
62
62
62
62
62
64
64
63
62
63
61
61
61
61
62
62
62
61
61
61
61
59
59
59
59
60
60
60
60
60
60
60
60
60
60
60
60
60
59
57
52
46
47
45
43
41
39
39
39
39
39
38
38
38
37
34
33
33
33
33
33
33
33
33
33
31
31
31
31
31
30
30
20
19
20
20
19
19
19
19
19
19
19
19
19
19
19
19
21
18
19
19
19
19
19
19
19
19
19
17
16
17
17
16
16
16
16
16
15
15
16
17
17
17
15
15
15
15
15
15
15
16
16
17
17
16
16
16
16
17
17
17
17
17
17
17
17
17
17
17
16
16
16
16
16
16
16
16
16
16
16
16
16
16
15
15
15
15
15
15
16
16
16
16
17
16
16
17
17
17
17
18
18
18
18
20
20
20
20
20
20
20
20
20
20
23
23
26
26
26
26
29
29
29
28
28
28
28
28
28
31
31
31
29
29
29
29
29
29
29
29
29
35
36
36
36
38
38
38
39
39
39
39
39
38
38
38
38
38
37
38
40
40
39
39
39
39
40
40
40
40
44
44
44
46
46
46
47
47
47
47
47
48
48
50
50
50
51
51
53
53
53
53
54
55
55
55
55
55
55
55
55
55
55
55
55
55
55
56
56
56
56
56
56
56
56
56
57
58
58
58
59
59
60
63
66
65
66
67
66
71
68
68
72
72
71
70
70
69
69
69
69
69
67
69
69
69
69
70
70
71
71
71
70
71
71
72
70
72
73
73
73
74
74
74
74
74
74
74
73
73
72
72
73
73
73
70
68
67
69
65
65
65
65
65
65
65
65
66
66
66
66
66
65
65
65
65
66
65
64
62
62
62
62
62
62
62
61
60
60
60
60
60
60
60
60
60
60
61
61
61
60
60
60
60
59
59
59
59
59
57
56
57
57
57
56
56
56
56
56
56
56
55
55
53
53
51
40
40
37
37
37
37
37
37
36
36
36
36
36
36
33
32
32
32
32
33
31
31
31
31
31
28
28
28
28
28
31
31
31
31
30
26
26
25
25
21
21
22
22
22
22
22
22
22
22
20
19
18
18
17
17
17
16
16
18
18
18
18
17
18
18
18
18
18
18
18
19
19
21
22
22
22
22
22
22
22
22
22
22
22
22
22
22
22
23
23
24
25
25
25
26
26
26
26
26
26
26
26
26
26
26
26
26
26
26
26
26
26
26
26
26
26
26
26
25
25
25
25
25
25
25
26
26
26
25
26
23
22
22
20
20
20
20
19
22
23
23
23
24
26
25
26
26
26
26
26
26
26
27
27
27
27
27
27
28
28
28
28
29
30
30
30
30
30
30
30
31
31
31
32
32
32
32
34
34
34
34
32
32
32
30
30
29
29
29
29
28
28
28
28
28
27
27
27
27
27
27
29
30
30
30
31
31
32
32
32
32
32
32
32
32
32
32
32
32
32
32
31
32
32
32
32
31
31
31
31
31
31
31
31
31
31
31
32
32
32
32
34
34
34
35
35
35
35
35
34
34
32
32
32
32
32
32
32
32
32
32
32
32
33
33
33
33
33
33
30
30
30
32
32
32
32
32
30
30
30
30
28
26
26
25
26
26
26
26
26
26
26
26
26
26
26
26
26
26
26
26
26
26
26
26
26
26
26
26
26
26
26
26
26
25
25
26
26
26
26
26
26
26
26
26
26
26
26
25
24
23
22
19
18
18
18
18
17
17
17
17
18
18
18
17
17
17
16
16
16
16
16
16
17
17
17
15
13
13
11
11
11
11
11
11
11
11
11
10
10
10
10
10
10
10
10
10
10
10
10
10
9
9
9
9
9
9
9
9
9
9
9
9
9
8
8
8
8
8
6
6
6
6
6
6
6
6
6
6
6
6
5
5
5
5
5
5
5
5
5
5
5
5
5
4
4
2
2
2
2
2
2
2
2
2
2
2
2
2
2
2
2
2
2
2
2
2
2
2
2
2
2
2
2
2
2
2
1
1
1
1
1
1
1
1
1
1
1
1
1
1
1
1
1
1
1
1
1
1
1
1
1
1
1
1
1
1
1
1
1
1
1
1
1
1
1
1
1
1
1
1
1
1
1
1
1
1
1
1
1
1
1
1
1
1
1
1
1
1
1
1
1
1
1
1
1
1
1
1
1
1
2
2
2
2
2
2
3
3
3
3
3
3
3
3
3
3
3
3
3
3
3
3
2
2
2
2
2
2
2
2
2
2
2
2
2
2
2
2
2
2
2
2
2
2
2
2
2
2
2
2
2
2
2
2
2
2
2
2
2
2
2
2
2
1
1
1
1
1
1
1
1
1
1
1
1
1
1
1
1
1
1
1
1
1
1
1
1
1
1
1
1
1
1
1
1
1
1
1
1
1
1
1
1
1
0
0
0
0
0
0
0
0
0
0
0
0
0
0
0
0
0
0
0
0
0
0
0
0
0
0
0
0
0
0
0
0
0
0
0
1
1
1
1
1
1
1
1
1
1
1
1
1
1
1
1
1
1
1
1
1
1
1
1
1
1
1
1
1
1
1
1
1
1
1
1
1
1
1
1
1
1
1
1
1
1
1
1
1
1
1
1
1
1
1
1
1
1
1
1
1
1
1
1
1
1
1
1
1
1
1
1
1
1
1
1
1
1
1
1
1
1
1
1
1
1
1
1
1
1
1
1
1
1
1
1
1
1
1
1
1
2
2
2
2
2
2
2
2
2
2
2
2
2
2
2
2
3
3
3
2
2
2
2
2
2
2
2
2
2
2
2
2
2
2
2
2
2
2
2
2
2
2
2
2
2
2
2
2
2
2
2
2
2
2
2
2
2
2
2
2
2
2
2
1
1
1
1
1
1
1
1
1
1
1
1
1
1
1
1
1
1
1
1
1
1
1
1
1
1
1
1
1
1
1
1
1
1
1
1
1
1
1
1
1
1
1
1
1
1
1
1
1
1
1
1
1
1
1
1
1
1
1
1
1
1
1
1
1
2
2
2
2
2
2
2
2
2
2
2
2
2
2
3
3
3
3
3
3
3
3
3
3
3
3
3
3
3
3
3
3
3
3
3
3
3
3
3
3
3
3
3
3
3
3
3
3
3
3
3
3
3
3
3
3
3
3
3
3
3
3
3
3
3
3
3
3
3
3
3
3
3
3
3
3
3
3
3
3
3
3
3
3
3
3
3
3
3
3
3
3
3
3
3
3
3
3
3
3
3
3
3
3
3
3
3
3
3
3
3
3
3
3
3
3
3
3
3
3
3
3
3
3
3
3
3
3
3
3
3
1
1
1
1
1
1
1
1
1
1
1
1
1
1
1
1
1
1
1
1
1
1
1
1
1
1
1
1
1
1
1
1
1
0
0
0
0
0
0
0
0
0
0
0
0
0
0
0
0
0
0
0
0
0
0
0
0
0
0
0
0
0
0
0
0
0
0
0
0
0
0
0
0
0
0
0
0
0
0
0
0
0
0
0
0
0
0
0
0
0
0
0
0
0
0
0
0
0
0
0
0
0
0
0
0
0
0
0
0
0
0
0
0
0
0
0
0
0
0
0
0
0
0
0
0
0
0
0
0
0
0
0
0
0
0
0
0
0
0
0
0
0
0
0
0
0
0
0
0
0
0
0
0
0
0
0
0
0
0
0
0
0
0
0
0
0
0
0
0
0
0
0
0
0
0
0
0
0
0
0
0
0
0
0
0
0
0
0
0
0
0
0
0
0
0
0
0
0
0
0
0
0
0
0
0
0
0
0
0
0
0
0
0
0
0
0
0
0
0
0
0
0
0
0
0
0
0
0
0
0
0
0
0
0
0
0
0
0
0
0
0
0
0
0
0
0
0
0
0
0
0
0
0
0
0
0
0
0
0
0
0
0
0
0
1
1
1
1
1
1
1
1
1
1
1
1
1
1
1
1
1
1
1
1
1
1
1
1
1
1
1
1
1
1
1
1
1
1
1
1
1
1
1
1
1
1
1
1
1
1
1
1
1
1
1
1
1
1
1
0
0
0
0
0
0
0
0
0
0
0
0
0
25
48
50
50
51
61
63
63
70
72
73
74
84
85
95
98
103
106
107
115
118
118
118
118
118
126
126
126
126
126
126
126
130
142
146
148
153
153
153
158
159
162
164
169
170
176
183
183
183
185
186
193
196
202
203
204
212
213
222
226
231
233
235
243
249
252
254
265
268
270
270
270
270
271
272
273
273
277
278
278
279
279
290
290
298
298
298
299
300
300
300
300
300
300
304
306
308
308
318
320
325
324
325
330
332
333
333
335
339
342
342
347
347
347
346
329
318
318
320
324
328
330
333
334
335
340
340
344
344
345
347
347
346
346
343
345
341
342
342
341
349
354
354
356
350
346
339
339
339
339
340
340
341
341
342
344
345
347
348
349
349
351
352
352
352
356
357
357
357
354
352
347
345
344
341
342
343
343
344
344
344
343
343
342
343
343
343
343
345
345
347
346
347
347
346
346
349
350
349
350
345
340
342
327
323
321
322
311
294
296
267
242
235
225
224
205
196
192
195
192
193
192
191
191
191
192
191
191
195
194
195
196
193
196
196
201
200
199
199
198
198
201
208
208
208
208
208
208
208
209
212
213
213
214
214
218
221
232
233
233
233
233
236
236
241
243
243
243
243
238
238
240
243
244
244
244
242
240
240
240
242
242
242
242
244
247
250
257
254
250
252
254
254
255
256
261
261
266
271
278
284
291
296
296
296
295
292
292
290
288
286
291
291
291
292
292
292
292
292
292
294
296
296
297
296
294
293
294
294
295
292
292
290
295
294
292
290
283
279
275
275
273
271
271
271
271
279
279
280
280
278
278
274
273
275
276
276
276
276
276
276
279
278
279
278
278
277
278
278
278
278
278
279
280
280
280
283
283
282
282
280
278
272
259
260
259
261
258
255
255
254
254
254
254
254
254
253
249
253
256
258
251
238
224
213
212
199
193
185
173
173
172
170
168
165
164
162
160
160
159
158
159
160
159
159
159
159
161
162
162
161
160
162
160
160
159
159
155
153
158
157
158
159
158
158
158
158
158
161
160
159
149
144
144
151
145
150
151
151
151
157
161
162
161
162
162
162
159
159
153
153
151
148
148
161
165
170
172
172
172
172
177
177
177
179
179
178
179
176
177
177
172
170
170
171
172
171
172
170
169
170
170
170
170
170
171
171
170
170
161
162
160
157
156
155
152
151
152
152
151
151
147
141
141
142
142
141
142
143
145
147
147
146
147
147
147
147
148
151
151
152
152
153
153
153
153
153
153
152
154
154
152
152
152
150
147
148
148
148
148
149
149
149
149
147
148
149
147
147
147
147
146
141
134
133
129
123
120
120
122
121
122
122
114
90
87
87
85
86
86
86
87
87
87
87
85
84
84
83
83
83
83
87
87
86
83
82
81
80
80
80
80
81
80
80
82
84
84
83
83
83
83
83
83
83
83
83
87
82
80
68
63
57
57
57
57
57
58
58
58
58
60
60
60
63
64
65
65
66
66
66
66
65
65
66
66
66
66
66
66
65
64
64
64
64
64
64
64
62
62
61
61
59
59
60
61
61
61
61
61
61
63
63
63
63
63
63
60
60
60
60
60
61
62
61
61
62
62
62
62
62
62
64
63
62
62
61
60
56
55
57
57
57
57
57
57
57
57
57
57
57
58
58
58
58
58
58
59
59
60
61
63
63
63
63
63
63
63
63
63
63
63
63
63
62
61
62
62
62
62
62
63
62
64
64
64
64
64
64
64
64
65
65
65
64
63
62
61
61
61
62
62
62
64
62
62
59
55
53
53
53
52
53
53
53
52
51
51
51
52
52
52
52
53
53
53
53
50
49
48
46
41
41
40
40
40
40
39
40
40
40
40
40
40
40
40
40
40
40
41
41
41
42
41
41
41
41
41
42
42
42
42
42
42
42
42
42
42
43
43
42
40
39
39
39
39
39
39
41
41
41
41
41
41
41
40
39
36
33
31
29
29
29
29
29
29
29
29
29
29
29
29
29
29
29
29
29
29
28
27
27
27
27
26
26
26
26
26
26
26
26
26
26
26
26
26
26
25
25
25
25
24
23
24
24
24
24
23
23
23
23
23
23
23
23
22
22
22
22
22
22
22
22
22
22
22
22
22
22
22
22
22
22
22
22
22
21
20
19
18
18
14
14
13
12
10
10
10
10
10
10
10
10
10
10
10
10
10
10
10
9
9
9
9
10
10
9
9
9
9
9
9
8
8
8
8
8
7
7
7
7
7
7
7
7
7
7
7
7
7
7
7
7
7
7
7
7
7
7
7
7
7
7
7
7
7
7
7
7
7
7
7
7
7
7
7
7
7
7
7
7
7
7
7
7
7
7
7
7
7
7
7
8
7
7
7
7
6
7
7
7
7
7
6
6
6
6
6
6
6
6
6
6
6
6
6
6
7
7
7
7
7
8
7
7
6
6
7
8
9
7
7
7
8
10
10
10
10
10
10
10
10
10
10
10
10
10
10
10
11
11
11
11
11
11
11
11
11
11
11
11
11
11
11
11
11
11
11
12
12
12
12
12
12
12
12
12
12
12
12
13
13
13
13
13
13
13
13
13
13
13
13
13
14
14
14
14
14
14
14
14
15
15
15
15
15
15
15
15
15
15
15
15
15
15
15
15
15
15
15
15
15
15
15
15
15
15
15
15
15
15
15
15
15
15
15
15
15
15
15
15
16
17
18
18
18
18
18
19
19
19
19
19
19
19
19
19
19
18
18
17
19
19
19
19
20
19
19
19
20
20
23
24
23
26
28
29
30
30
30
30
30
30
30
30
30
31
31
31
31
31
31
31
31
32
32
34
34
35
36
36
36
35
33
33
35
35
36
37
38
38
36
36
36
36
38
38
39
39
39
39
39
39
40
40
40
42
42
42
42
43
43
43
43
43
43
43
44
44
44
44
45
45
45
45
45
45
45
45
45
45
45
45
45
45
45
45
44
44
45
46
46
44
44
44
45
45
45
45
45
46
46
46
47
47
48
48
48
48
49
49
49
48
49
50
50
50
49
49
49
49
49
49
49
50
50
50
55
56
57
57
57
57
60
60
60
60
60
60
60
60
60
60
60
60
60
59
59
59
59
63
63
62
63
63
63
62
62
62
62
61
58
53
48
46
46
43
43
43
43
43
43
44
44
44
44
44
44
45
45
45
45
45
44
43
42
43
41
41
41
41
41
41
41
41
41
40
41
41
42
42
42
42
43
43
43
45
45
46
46
46
46
46
46
46
46
47
48
48
47
47
47
48
48
49
49
50
49
49
50
50
50
50
49
49
51
51
51
50
48
47
44
45
47
47
47
47
47
48
48
50
50
48
47
46
46
47
42
42
42
42
43
43
44
46
46
47
47
45
45
45
43
43
43
43
44
43
43
43
44
45
45
45
44
44
45
47
47
47
49
49
49
53
54
54
54
54
54
54
55
55
56
55
56
56
55
55
55
56
57
58
58
57
57
57
57
58
59
59
59
59
60
60
60
60
60
60
62
64
65
65
65
65
65
66
66
66
66
66
65
65
65
66
66
66
66
67
67
68
67
67
67
66
67
68
69
69
68
68
69
69
69
69
69
69
69
69
69
68
68
67
67
67
67
67
67
67
68
69
69
71
68
69
70
73
73
78
79
79
78
75
75
74
74
74
68
62
62
62
62
62
62
62
65
65
64
65
65
65
65
65
66
66
66
66
66
67
68
68
68
68
68
68
68
68
68
69
70
70
70
69
69
67
67
67
67
67
66
66
66
66
66
66
66
67
67
66
67
67
67
67
67
67
68
68
69
69
70
71
71
71
73
73
74
75
76
75
77
68
66
60
63
63
64
63
63
63
64
64
67
67
67
67
68
70
70
70
70
71
73
74
74
74
74
75
76
77
77
77
77
77
78
78
79
79
79
79
79
79
78
78
78
78
78
78
79
76
73
63
60
61
64
63
61
60
58
54
54
53
53
53
53
53
53
53
54
54
54
54
54
55
55
55
56
56
57
57
56
56
56
56
55
54
53
54
55
55
57
57
57
57
58
58
58
58
58
58
58
58
58
58
58
58
58
59
60
61
61
61
61
59
62
62
64
66
66
66
66
66
66
66
66
66
66
66
66
66
65
65
65
65
65
65
66
66
67
66
66
69
69
69
70
70
68
67
66
66
63
63
63
61
61
61
63
63
64
64
64
64
65
65
65
66
66
67
67
66
67
68
68
69
65
65
65
62
62
58
58
61
60
60
58
58
59
59
59
60
60
60
60
61
61
59
59
59
58
58
59
59
59
58
54
53
53
53
53
53
54
53
53
53
53
53
54
55
56
56
56
53
53
53
53
50
51
49
53
53
53
52
52
53
53
53
53
50
50
49
49
49
49
49
49
49
49
50
51
52
52
51
51
51
52
52
52
51
51
51
51
51
51
52
52
52
52
52
52
52
56
56
56
56
56
54
55
54
54
53
53
53
53
53
53
53
53
53
53
53
53
55
56
57
57
57
57
60
60
60
60
60
61
61
61
60
60
60
61
62
62
62
61
61
61
62
62
62
62
65
65
65
65
65
66
66
66
66
66
66
66
66
66
65
65
63
62
63
64
66
67
67
67
65
65
66
66
67
66
66
62
62
60
61
62
62
62
62
62
62
63
63
62
62
62
62
64
65
67
68
68
68
68
68
69
69
70
70
71
71
70
71
71
69
69
68
68
68
68
70
70
71
71
71
71
74
79
80
80
80
80
80
79
80
80
80
80
80
79
80
79
80
80
83
83
83
86
85
85
85
83
82
82
82
82
82
84
84
85
87
87
87
90
90
95
96
96
96
96
96
96
96
96
96
97
99
100
107
106
107
110
112
113
114
115
116
120
115
113
113
118
116
118
115
112
112
116
119
123
124
125
125
125
128
128
129
133
137
137
138
139
139
139
139
140
141
141
140
142
144
145
145
145
145
147
148
149
150
151
149
153
148
148
149
150
150
149
150
150
150
150
151
149
149
149
150
152
152
152
152
151
151
152
152
152
153
152
152
152
152
153
153
154
154
155
155
155
157
157
156
156
155
155
155
154
158
158
159
158
156
152
152
152
152
151
151
151
151
151
151
152
153
153
155
157
158
158
159
160
160
159
147
142
141
137
137
137
137
137
137
137
137
137
138
138
137
137
140
140
140
140
141
141
141
141
141
140
145
145
145
145
144
144
136
136
132
132
132
125
129
129
129
131
131
131
131
131
131
131
131
130
130
130
130
130
127
125
120
110
95
71
65
65
65
65
65
67
68
68
66
64
64
64
64
65
66
66
66
66
66
66
66
66
66
67
67
67
68
68
69
69
69
70
70
70
70
70
70
70
70
70
70
70
70
70
70
69
69
69
69
69
70
71
72
72
72
72
73
73
73
73
73
73
72
72
72
71
71
71
70
69
69
66
66
66
65
65
64
64
63
63
65
65
65
68
60
60
60
60
60
58
56
53
53
52
52
52
47
48
49
49
49
48
50
50
50
49
50
50
50
50
53
53
53
56
56
57
59
59
60
63
64
63
63
63
64
64
64
64
63
63
64
64
64
64
63
63
63
63
63
62
62
61
61
61
61
61
61
62
63
63
64
64
64
64
64
64
64
64
64
65
65
66
66
66
66
66
66
66
66
70
71
71
71
71
71
72
72
73
73
73
74
74
68
69
69
69
69
69
74
74
73
73
74
73
73
71
72
71
67
67
67
67
67
67
67
61
62
64
64
65
65
65
65
65
65
66
65
66
62
60
61
57
56
57
57
57
55
55
54
54
56
56
56
56
57
57
57
57
57
57
57
57
58
58
58
58
59
59
61
61
63
62
61
61
61
62
62
60
62
62
62
62
63
63
63
63
63
64
64
66
67
67
68
70
70
70
71
71
72
72
72
71
71
72
72
72
73
74
75
74
75
75
75
77
77
77
77
77
77
77
77
77
77
77
77
77
77
77
77
77
77
73
72
71
71
72
72
71
72
72
74
74
75
74
74
74
74
74
75
75
75
75
75
76
77
77
76
75
77
76
77
79
79
78
78
79
79
79
79
79
79
79
79
78
78
78
78
78
78
78
78
78
78
77
76
77
76
76
76
76
77
78
78
75
76
75
72
71
73
72
73
73
73
73
73
75
78
78
78
78
77
77
77
75
74
74
72
75
74
74
74
79
79
79
80
81
83
86
86
85
85
85
80
79
68
65
66
65
65
67
68
68
68
67
64
64
65
63
62
62
62
62
64
64
64
64
64
64
63
64
64
64
63
63
63
63
63
63
64
68
70
70
70
70
70
70
70
70
70
70
69
68
66
66
67
67
67
69
68
68
68
69
69
70
70
68
68
68
68
68
68
68
68
68
68
68
68
68
66
66
71
71
71
71
71
68
68
68
68
68
68
67
66
67
67
67
67
67
65
65
65
62
63
63
63
63
59
55
53
49
48
48
47
47
43
42
42
42
42
42
42
42
42
41
41
41
41
42
42
42
42
42
42
42
43
43
42
42
40
40
40
40
40
42
42
43
43
43
43
41
41
41
41
41
41
41
41
41
42
44
44
44
43
43
43
43
44
44
44
43
43
43
43
43
44
44
44
43
42
42
39
39
39
38
38
38
38
40
40
40
41
40
40
39
38
35
32
33
32
32
32
32
32
33
33
33
35
35
33
29
29
29
29
29
29
29
31
31
31
31
30
30
30
30
30
30
30
30
30
28
29
29
29
29
31
30
30
31
31
30
30
30
30
31
32
32
32
32
32
32
32
32
32
32
32
32
32
32
32
32
32
32
32
32
32
32
33
33
33
35
35
36
36
36
36
37
37
37
37
37
37
37
36
35
36
36
36
38
38
38
38
38
37
38
38
38
38
38
39
39
40
40
40
40
40
40
40
40
40
40
40
39
39
40
39
39
39
40
41
39
38
37
37
37
36
37
37
38
38
37
37
37
36
36
36
36
36
36
36
36
36
36
36
35
35
35
36
36
36
36
36
35
35
35
35
35
35
34
34
35
35
35
35
36
36
36
36
37
37
37
37
37
37
37
37
35
34
32
31
28
28
30
30
28
27
26
26
26
26
26
26
26
26
26
26
26
26
26
26
25
26
26
26
26
26
26
26
24
24
25
26
26
26
26
26
26
26
26
29
29
32
32
34
34
34
34
34
34
34
34
34
34
34
34
34
34
34
34
34
34
31
30
30
30
30
30
30
31
31
31
31
31
30
30
31
31
31
31
31
31
31
31
30
30
30
30
30
33
33
33
34
34
34
34
34
34
34
34
34
34
34
34
34
34
34
34
34
34
34
34
34
34
34
35
35
35
37
37
37
37
37
37
37
37
37
37
37
37
37
37
37
39
39
40
40
40
40
40
40
40
40
41
42
42
42
42
42
44
45
45
45
45
45
45
46
46
46
46
46
46
46
45
45
45
45
45
44
31
27
26
26
25
24
23
23
23
23
23
23
24
24
24
24
25
25
25
25
25
25
25
25
25
25
26
27
28
28
28
28
28
28
28
28
30
30
30
31
31
32
32
34
34
35
35
35
35
34
35
35
37
37
37
36
36
36
36
36
36
41
42
42
40
40
38
38
39
42
42
42
42
42
43
43
43
43
44
44
44
45
45
46
47
47
50
50
50
51
53
53
53
54
54
56
56
56
56
56
56
57
59
59
60
60
60
60
60
59
60
61
60
60
59
59
59
59
60
61
62
62
62
63
63
63
63
65
65
65
65
65
65
65
65
65
65
66
66
66
67
67
64
63
61
62
62
62
62
62
62
62
62
62
62
62
65
65
65
65
65
68
68
68
68
69
72
71
70
70
70
70
70
70
70
71
71
70
69
69
70
70
71
71
71
71
71
71
71
71
74
73
73
73
65
65
65
63
61
61
61
59
59
61
59
57
57
53
55
53
54
54
54
54
53
54
54
52
52
52
52
52
52
52
52
52
52
53
54
54
53
53
53
53
53
54
54
54
54
53
54
54
54
53
53
54
53
53
54
54
54
54
54
54
54
55
55
55
55
57
57
57
58
58
59
59
59
59
59
58
58
58
58
58
58
58
59
59
59
59
61
60
60
60
67
67
67
67
67
67
67
64
65
67
65
64
63
64
63
62
59
61
60
60
60
60
61
63
64
66
66
65
65
67
69
69
69
69
73
73
72
72
73
72
72
72
70
69
69
68
68
68
68
69
69
70
70
71
71
72
72
72
72
72
72
74
74
74
74
74
73
73
73
73
73
73
73
73
73
73
73
73
73
73
73
73
73
73
73
73
72
72
72
72
71
71
70
70
70
71
71
69
69
69
67
68
68
68
71
72
72
72
72
71
71
71
71
71
71
72
72
72
72
72
72
72
72
71
74
75
75
75
70
70
68
65
68
66
65
64
63
63
57
56
55
54
55
53
53
49
45
45
45
46
47
47
47
45
44
44
44
44
44
44
43
42
42
41
41
40
40
40
41
42
42
42
42
42
42
42
42
42
42
44
44
44
44
44
44
44
44
44
46
46
47
47
47
47
47
49
49
50
50
50
49
47
47
47
48
48
48
48
48
48
47
47
45
45
45
45
44
46
46
46
45
45
45
44
44
41
40
41
38
38
38
39
39
38
38
35
34
34
34
33
32
32
31
31
33
33
33
33
33
34
34
34
34
34
34
34
34
34
34
33
34
37
38
38
38
38
39
39
39
39
39
40
39
39
39
39
39
39
41
40
40
40
41
41
40
38
38
37
38
38
38
38
37
43
43
43
45
46
47
48
49
50
53
53
54
53
53
53
53
53
53
53
56
60
60
62
62
63
64
63
68
68
69
69
66
66
67
66
69
69
68
67
68
69
71
73
75
75
78
78
78
78
78
78
78
78
78
78
78
78
78
79
79
79
79
79
79
79
79
82
82
83
83
83
85
85
87
88
88
88
88
88
88
88
88
88
86
85
83
83
84
84
84
84
84
84
84
85
84
84
84
84
84
84
84
84
84
85
85
86
86
87
87
87
87
87
87
87
87
87
87
87
87
87
87
85
85
85
84
85
83
82
76
78
77
75
75
74
74
74
73
69
69
60
54
54
51
50
52
52
51
53
53
53
53
53
53
53
53
53
53
53
53
53
53
54
54
54
54
54
54
55
55
55
55
54
54
53
51
48
45
44
44
43
43
43
42
42
42
40
40
40
40
40
38
33
29
27
25
24
23
23
22
22
22
22
22
22
22
22
22
22
22
22
22
22
22
22
22
22
22
22
22
22
22
22
22
22
22
22
22
22
22
22
22
22
22
22
22
22
22
22
22
22
22
22
22
22
22
22
22
22
23
22
21
21
21
21
22
20
20
18
18
17
17
17
17
17
18
18
18
18
18
18
17
16
17
17
17
17
17
15
15
15
14
15
15
14
17
17
18
17
17
18
18
19
19
18
17
17
18
18
18
19
19
19
19
19
19
19
19
19
20
20
20
20
20
20
20
20
20
20
20
20
20
20
20
20
20
20
20
20
20
21
21
21
22
22
22
23
23
23
23
23
23
22
22
22
22
22
22
23
22
22
22
21
21
21
21
21
21
21
21
21
21
23
24
24
24
24
24
24
24
24
24
24
24
24
24
25
26
26
26
26
26
27
27
27
28
30
30
31
31
31
31
32
32
32
32
33
33
34
36
36
36
36
36
36
36
36
36
36
36
36
36
36
36
36
37
37
37
37
39
40
39
39
39
38
38
39
39
39
38
36
31
32
32
32
31
29
29
29
31
32
30
31
31
31
31
32
32
32
34
34
34
34
34
34
34
36
36
36
36
36
35
35
35
37
37
37
37
37
37
37
37
37
37
37
37
37
37
37
37
37
37
37
37
37
36
36
36
36
36
36
36
36
36
36
36
36
38
40
40
40
40
40
40
40
40
40
40
40
40
40
40
40
40
40
40
40
40
40
40
40
40
41
40
40
39
39
39
38
38
36
35
33
33
32
33
33
33
33
33
33
33
33
33
33
33
33
34
36
36
35
36
31
29
29
25
24
23
17
17
15
15
15
14
14
14
14
14
14
14
14
14
14
14
14
14
14
14
14
14
14
14
14
14
14
14
14
14
14
14
14
14
13
13
13
13
13
14
14
14
14
14
14
14
14
14
14
14
14
14
14
14
14
14
13
13
13
13
13
13
13
13
13
14
14
14
14
14
14
14
14
14
14
14
14
15
15
15
15
15
15
16
17
17
17
17
17
17
17
15
14
14
15
15
15
15
15
15
15
15
15
15
13
10
9
9
9
9
10
10
10
10
10
10
10
10
10
11
11
10
11
11
11
11
11
11
11
11
11
11
11
11
11
11
10
10
10
10
10
10
10
10
10
10
10
10
11
11
11
11
11
11
11
11
11
11
11
11
11
11
11
11
11
11
11
11
11
11
11
11
11
11
11
11
11
11
11
11
11
11
11
11
11
11
11
11
11
11
11
12
12
12
12
12
12
12
12
12
12
12
11
11
11
11
11
11
11
11
11
11
11
11
11
11
11
11
11
11
11
11
10
10
10
10
10
9
9
9
9
9
10
10
10
10
9
9
9
9
9
9
9
9
9
9
8
8
8
8
8
8
8
8
8
8
8
8
8
8
9
9
9
9
9
9
9
9
9
9
9
8
8
8
8
8
8
8
8
8
7
7
7
7
7
7
7
6
6
6
6
6
6
6
6
6
6
6
6
6
6
6
6
6
6
6
6
6
6
5
5
6
6
6
6
6
6
6
6
6
6
6
6
6
6
6
6
6
7
7
9
9
9
9
11
11
11
11
11
11
11
11
11
11
11
11
11
12
13
13
13
13
13
13
13
13
13
13
14
15
15
14
14
14
14
14
14
14
14
14
14
14
14
14
14
14
14
14
14
10
10
10
10
10
10
10
10
10
10
10
10
10
10
10
11
11
11
11
11
11
12
12
12
12
12
12
12
12
12
12
12
12
12
12
12
12
12
12
13
13
13
13
13
13
13
13
13
13
13
13
12
12
12
12
12
12
12
11
11
11
11
11
11
11
11
11
11
11
10
10
10
10
10
10
10
10
11
11
9
9
9
9
9
9
9
9
9
9
9
9
9
9
9
10
10
10
10
10
10
10
10
10
10
10
10
10
10
10
10
10
10
10
10
10
10
9
9
9
9
9
9
10
10
10
10
10
10
10
8
8
8
8
8
8
8
9
9
9
9
10
10
10
10
10
10
11
11
12
12
12
13
13
13
13
14
15
15
15
15
15
15
15
15
15
15
14
14
13
13
13
13
13
13
13
13
13
13
13
13
13
13
14
14
14
14
15
15
15
15
15
15
15
17
18
18
18
18
18
18
18
18
18
19
20
20
20
20
20
20
20
20
21
22
22
22
22
23
23
23
23
23
24
24
24
24
23
23
23
24
25
25
25
25
25
26
26
26
26
25
25
25
26
26
26
26
26
26
26
26
26
26
26
26
26
26
26
26
24
24
24
24
24
24
24
24
24
24
24
24
24
25
25
25
25
25
25
25
26
26
26
26
26
26
25
25
25
24
24
24
23
22
22
21
20
20
19
20
22
22
23
24
24
23
23
23
22
22
22
22
22
21
20
20
20
19
19
19
19
18
17
17
17
17
17
17
16
16
16
16
16
15
14
14
14
14
14
14
14
15
15
17
17
18
18
18
18
18
18
18
18
18
18
18
18
18
18
18
18
17
17
17
17
17
17
17
17
17
17
17
17
16
16
16
16
16
16
16
16
16
16
16
16
16
16
16
16
16
16
16
16
16
16
16
16
16
16
16
16
11
11
9
9
8
8
8
8
8
8
8
8
8
8
8
8
8
8
8
8
7
7
7
7
7
7
7
7
7
7
7
7
7
7
6
6
6
6
6
6
5
5
5
5
5
5
5
3
3
3
3
3
3
3
3
2
2
2
2
2
2
2
2
2
2
2
2
2
1
1
1
1
1
1
1
1
1
1
1
1
1
1
1
0
0
0
0
0
0
0
0
0
0
0
0
0
0
0
0
0
0
0
0
0
0
0
0
0
0
0
0
0
0
0
0
0
0
0
0
0
0
0
0
0
0
0
0
0
0
0
0
0
0
0
0
0
0
0
0
0
0
0
0
0
0
0
0
0
0
0
0
0
0
0
0
0
0
0
0
0
0
0
0
0
0
0
0
0
0
0
0
0
0
0
0
0
0
0
0
0
0
0
0
0
0
0
0
0
0
0
0
0
0
0
0
0
0
0
0
0
0
0
0
0
0
0
0
0
0
0
0
0
0
0
0
0
0
0
0
0
0
0
0
0
0
0
0
0
0
0
0
0
0
0
0
0
0
0
0
0
0
0
0
0
0
0
0
0
0
0
0
0
0
0
0
0
0
0
0
0
0
0
0
0
0
0
0
0
0
1
1
1
1
1
1
1
1
1
1
1
1
1
1
1
1
1
1
1
1
1
1
1
1
1
1
1
1
1
1
1
1
1
1
1
1
1
1
1
1
2
2
1
1
1
1
1
2
2
2
3
3
3
3
3
3
3
3
3
3
3
3
3
3
3
3
3
3
3
3
3
3
3
4
4
4
4
4
4
4
4
4
4
4
4
4
4
4
4
4
4
4
4
4
4
5
5
5
5
5
5
5
5
5
5
5
5
5
5
5
5
5
5
5
5
5
5
5
5
5
6
6
6
6
6
6
6
6
6
6
6
6
6
6
6
6
6
6
6
6
6
6
6
6
6
6
6
6
6
6
6
6
6
6
6
6
6
6
6
6
6
5
5
5
5
6
6
6
6
6
6
5
5
5
5
5
5
5
6
7
7
7
8
8
7
7
6
6
6
6
6
6
6
6
6
6
5
5
5
5
5
5
5
6
6
6
6
6
6
6
6
6
6
6
6
6
6
6
7
7
7
7
7
7
7
7
7
7
7
8
8
8
8
8
8
9
9
9
9
9
9
9
9
9
9
9
9
9
9
9
9
9
9
10
10
10
10
10
11
14
14
14
14
14
14
14
15
17
18
18
18
18
19
19
19
19
21
21
21
21
21
22
21
21
21
21
21
22
22
23
25
26
26
26
26
27
27
27
27
27
28
29
29
28
28
29
29
29
29
31
31
30
31
31
31
33
33
35
35
35
35
35
36
37
38
39
39
39
39
39
39
39
40
40
40
40
40
40
40
41
42
42
42
42
42
42
42
43
43
43
43
42
43
43
45
45
46
46
46
46
47
47
47
47
47
47
47
47
47
47
47
47
48
46
45
46
46
46
47
47
47
47
47
47
47
47
46
46
46
46
45
45
45
48
48
49
49
51
51
50
50
50
50
51
51
52
53
53
53
52
52
52
52
52
52
52
52
52
53
53
53
53
53
53
53
53
53
53
53
53
53
53
52
51
49
39
39
39
38
38
38
38
38
38
38
38
38
38
38
38
38
38
39
38
38
39
36
36
37
37
38
34
34
31
30
30
30
30
30
30
30
30
29
27
26
26
26
26
26
26
26
26
27
26
26
26
26
26
26
26
26
26
26
26
26
26
26
26
26
25
25
25
23
20
18
18
18
18
18
17
17
17
17
17
14
14
14
14
14
14
15
15
16
14
14
14
14
14
14
14
14
14
14
14
14
14
14
14
14
15
15
15
15
15
15
15
15
14
13
13
13
13
13
13
13
12
11
11
11
11
11
11
11
11
10
8
7
7
7
7
7
7
7
7
7
7
7
7
7
7
7
7
7
7
7
7
7
7
7
7
7
7
8
8
8
8
8
8
8
8
9
9
9
9
9
9
9
9
9
9
9
9
9
9
10
10
10
10
10
10
10
10
11
11
11
11
11
11
11
11
11
11
11
11
11
11
11
11
12
12
12
12
13
14
14
14
14
14
14
14
14
14
14
14
14
14
14
14
14
14
14
14
14
14
14
14
14
13
13
13
13
13
13
13
13
11
12
12
12
12
12
12
12
12
12
12
12
12
12
12
12
12
12
12
12
12
12
12
12
12
12
12
12
12
12
11
11
11
11
10
10
10
10
10
10
10
10
11
11
11
11
11
11
11
11
12
12
12
13
13
13
13
13
13
13
13
13
13
13
13
13
13
13
13
13
13
13
13
13
13
13
13
13
14
14
14
14
14
14
14
14
14
14
14
14
13
13
15
15
15
15
15
15
13
13
13
12
12
12
11
10
11
11
11
12
13
13
12
11
11
10
10
10
10
10
11
11
11
11
10
10
10
10
10
10
10
10
10
10
10
10
10
10
10
9
9
9
9
9
9
9
9
9
9
9
9
9
9
9
9
9
9
9
9
9
9
10
10
9
9
9
9
9
9
9
9
9
9
8
8
8
8
8
8
9
9
9
9
9
9
9
9
9
9
9
9
9
9
9
10
10
10
10
10
10
10
10
10
10
10
10
10
10
10
11
11
11
11
11
11
11
11
11
11
11
11
11
11
11
12
12
12
12
12
12
12
12
12
12
12
12
12
12
12
12
12
13
13
15
16
16
16
16
16
15
15
15
15
15
16
15
13
13
13
15
15
14
14
14
15
15
15
15
15
15
16
16
17
17
18
19
19
19
20
20
20
20
20
20
20
21
21
21
21
21
21
22
22
22
23
23
23
23
23
23
23
23
23
23
23
23
23
23
23
23
24
24
24
24
24
24
24
25
25
25
26
26
26
26
26
30
30
30
30
30
31
31
31
31
31
31
31
31
31
31
31
31
31
30
29
28
28
28
27
26
26
26
26
23
23
23
23
23
23
23
23
23
23
23
23
23
23
23
23
24
24
23
23
23
23
23
23
23
23
24
24
24
24
24
23
23
23
23
24
24
24
23
23
23
23
23
23
23
23
23
23
23
23
23
23
23
23
23
23
23
24
24
24
24
24
24
23
23
23
21
21
21
19
19
19
19
19
21
20
21
21
21
21
21
21
21
21
21
19
19
18
18
18
18
18
17
17
16
17
16
16
16
16
16
16
16
16
16
16
16
16
16
17
17
17
17
17
16
16
16
16
16
16
16
16
16
16
16
16
16
16
16
16
16
16
15
15
16
17
17
17
17
17
17
17
17
17
18
18
16
13
13
12
12
12
12
12
12
12
14
14
14
14
15
15
15
15
15
15
15
15
15
14
14
15
15
16
16
16
16
16
16
16
16
16
16
16
16
17
17
17
17
18
18
18
18
18
18
18
18
19
19
20
22
22
22
20
20
19
20
20
20
20
20
20
16
16
16
16
17
18
18
18
18
18
18
18
18
18
18
18
19
19
19
19
19
19
19
20
20
22
22
21
21
21
20
20
21
21
21
22
22
22
22
22
22
21
21
21
23
26
26
26
26
26
26
26
26
26
26
26
26
27
27
27
27
27
27
28
28
28
28
28
28
28
28
28
28
30
30
31
31
32
32
32
32
32
34
34
39
39
40
42
42
42
42
42
42
42
42
42
42
42
42
42
42
42
42
42
42
42
42
42
41
41
41
41
41
41
41
41
41
41
41
41
41
41
41
41
41
41
41
41
41
41
41
41
41
41
41
41
41
41
41
40
40
40
41
42
42
42
42
43
43
43
43
43
43
43
43
43
43
43
43
43
43
43
43
43
43
43
43
42
41
40
39
39
39
41
41
42
42
42
42
39
38
30
30
29
23
17
17
16
16
16
14
12
12
13
12
12
12
12
12
12
12
12
12
12
12
12
12
12
13
13
13
13
13
13
12
12
12
14
14
14
14
14
15
15
15
15
16
16
17
17
17
17
17
17
17
17
17
17
17
17
17
17
18
18
18
20
22
23
24
24
24
24
23
23
23
23
23
23
22
22
22
22
22
22
22
22
21
21
21
21
21
21
21
21
21
21
21
21
22
22
22
22
22
22
23
23
25
26
27
29
29
29
30
31
31
31
31
31
31
31
31
31
31
31
30
30
30
30
30
30
30
30
30
30
30
30
30
30
31
31
31
31
31
31
31
31
31
31
31
31
31
31
31
31
31
31
31
31
31
31
31
31
31
31
31
31
31
31
31
31
31
31
31
31
31
31
31
31
31
31
31
31
31
31
31
31
31
31
31
31
31
31
31
31
31
31
31
31
31
31
31
31
31
31
31
32
32
32
32
32
32
32
32
32
32
32
32
32
32
32
32
31
31
32
27
27
27
26
26
26
24
24
21
19
17
16
16
17
17
17
15
15
13
13
12
10
9
9
9
9
9
9
9
9
9
9
9
9
9
9
9
9
9
9
9
9
8
9
8
7
7
7
8
8
9
10
11
11
11
11
11
11
11
11
11
11
11
11
11
11
11
11
11
11
11
11
11
11
11
11
11
10
10
10
10
10
10
10
10
10
10
10
10
10
10
10
10
10
10
10
10
10
10
10
10
10
10
10
10
10
10
10
10
10
9
9
10
10
9
8
8
9
9
9
9
9
9
9
9
9
9
9
9
9
9
9
9
9
9
9
10
10
10
11
11
11
11
11
11
11
11
11
11
11
11
11
11
11
11
11
11
11
12
12
12
14
14
14
14
13
14
14
14
14
14
14
13
11
10
10
11
11
11
12
12
12
12
12
12
12
12
12
12
12
12
12
12
12
12
12
12
12
12
12
12
12
12
12
13
13
13
13
13
13
13
13
13
13
13
13
13
13
13
13
13
13
13
13
13
13
13
13
13
14
14
14
14
14
14
14
14
14
14
13
13
13
13
13
13
13
13
12
12
12
12
12
12
12
12
12
12
12
13
13
13
13
13
13
13
13
12
12
12
12
12
12
12
12
12
12
12
11
11
11
11
10
10
10
10
11
11
11
11
11
11
11
11
11
11
10
10
10
9
9
8
7
7
7
7
8
8
8
8
6
6
5
5
5
6
6
6
7
7
7
7
7
7
7
7
7
7
7
7
7
7
7
8
8
8
7
7
7
7
7
7
7
7
7
7
8
8
8
8
8
8
8
8
8
8
8
8
8
8
8
9
9
10
10
10
10
10
10
10
10
11
11
11
11
11
11
11
11
11
11
11
11
11
11
11
11
11
11
11
11
11
10
10
10
10
11
11
11
11
11
11
11
11
11
11
11
11
11
11
12
12
12
12
12
12
12
12
12
12
12
13
13
13
13
13
13
13
13
13
13
13
13
13
13
13
13
13
12
11
11
11
11
11
11
11
11
11
10
10
10
10
10
10
10
10
10
10
12
12
12
12
12
12
12
12
13
14
14
14
13
12
12
12
12
11
11
11
11
11
11
11
11
11
11
11
11
11
11
11
11
11
11
11
11
11
11
11
11
11
10
10
10
10
10
10
10
10
10
10
10
10
10
10
10
10
10
10
10
10
10
10
10
10
9
9
9
9
9
9
9
9
9
9
9
9
9
8
8
8
8
8
8
8
8
8
8
8
8
8
8
8
8
8
8
8
8
10
10
10
10
10
10
10
11
11
11
11
10
10
10
9
9
10
10
10
11
12
13
13
13
13
13
13
13
14
14
15
15
15
15
15
15
15
15
15
14
14
14
14
14
14
14
14
14
14
14
14
14
14
14
15
15
15
15
15
15
15
15
15
15
15
15
16
16
16
15
15
15
15
15
15
15
15
16
16
16
16
16
16
16
16
16
16
16
16
16
16
17
17
17
17
17
17
17
17
17
17
17
17
17
17
17
17
17
17
17
17
17
17
17
17
17
17
17
17
17
17
19
19
19
19
20
20
20
20
21
22
22
22
22
22
22
22
22
22
22
22
22
22
22
22
22
22
22
22
22
22
22
22
22
22
22
20
22
22
20
21
21
21
21
21
19
20
20
20
20
21
21
21
21
21
21
20
20
20
20
20
22
22
22
22
23
23
23
23
23
23
23
23
23
23
23
23
23
24
22
22
22
22
22
22
22
22
22
22
22
22
22
22
22
22
22
22
22
22
22
23
23
23
23
23
23
23
23
23
22
22
22
22
22
22
23
23
22
22
22
22
22
22
22
22
22
23
23
23
23
23
23
23
23
24
24
23
23
23
23
23
23
23
23
22
22
21
21
21
21
21
21
21
25
25
25
25
24
20
20
19
18
18
16
17
16
18
18
18
18
18
18
19
19
19
19
19
19
20
20
21
21
21
21
22
24
25
25
25
26
26
26
27
27
27
27
27
27
27
27
27
27
28
29
29
29
29
29
29
29
30
30
30
30
30
30
30
30
30
30
30
30
30
30
30
30
30
31
31
31
31
31
32
32
32
32
33
33
33
34
34
34
34
34
34
34
34
33
33
33
33
26
26
26
26
25
25
25
25
25
24
24
23
25
26
29
29
33
33
34
34
36
36
34
34
34
34
34
37
39
39
41
43
43
43
43
43
43
45
46
49
50
50
53
53
53
54
54
54
55
53
53
53
54
54
55
55
53
52
52
53
53
54
54
54
55
54
54
53
55
55
55
55
55
55
56
55
54
54
54
54
54
54
55
53
53
53
54
54
54
54
54
54
54
54
54
57
57
57
58
59
59
58
56
55
55
53
53
53
54
56
56
56
56
55
54
53
53
52
53
53
53
53
53
53
53
54
54
54
54
54
54
56
56
56
56
57
57
57
51
47
47
45
45
45
45
46
46
46
45
44
39
37
36
37
37
37
37
36
36
36
36
35
33
30
30
30
30
30
30
30
30
30
30
30
30
29
29
29
29
29
29
27
27
27
27
27
26
26
26
26
26
26
26
27
27
27
27
28
28
29
30
30
31
31
31
30
31
31
31
33
35
35
36
35
35
35
35
35
34
31
31
31
31
31
31
30
29
29
29
29
29
29
29
29
29
29
29
29
29
29
29
29
29
29
29
29
29
29
29
29
28
28
28
28
28
28
28
28
28
28
28
27
27
27
27
27
27
27
27
27
27
27
27
27
27
27
27
27
27
27
27
27
27
27
27
27
27
27
27
27
27
27
27
27
27
27
28
28
28
28
27
26
26
26
25
25
25
25
25
25
26
26
25
25
25
25
25
24
24
26
26
26
26
24
24
24
16
14
10
10
10
10
10
10
10
9
9
10
10
10
10
10
10
10
11
11
11
11
11
11
11
11
11
11
11
11
11
11
11
11
11
11
11
11
11
11
11
11
11
11
11
11
11
10
10
10
10
10
9
9
10
10
10
11
11
11
11
11
11
11
11
11
11
11
13
13
13
12
12
12
12
12
12
12
13
13
13
13
13
13
13
13
13
14
14
14
14
14
14
14
14
14
14
13
13
13
13
13
13
13
13
13
13
13
13
13
13
13
13
13
13
13
13
13
13
13
13
13
13
13
13
13
13
12
12
12
12
12
12
12
12
13
14
14
14
15
15
15
16
15
15
15
16
13
14
14
14
14
15
16
16
17
17
17
16
16
16
16
16
15
15
15
15
15
15
15
15
15
15
15
15
15
16
16
16
16
16
16
17
18
18
21
21
21
21
21
21
22
22
22
22
22
22
22
22
23
23
23
23
24
24
24
25
26
26
26
26
26
26
26
27
27
27
28
28
29
29
31
31
32
32
32
32
32
34
35
35
35
36
35
35
35
35
35
34
36
36
36
36
38
39
39
39
40
40
39
39
41
43
43
44
44
43
43
41
41
40
40
40
41
41
41
41
41
41
41
41
41
43
44
44
44
45
46
47
48
50
50
50
50
50
50
50
50
51
52
51
53
53
53
53
54
55
55
55
56
56
56
56
56
57
57
58
61
61
60
60
60
60
61
61
61
60
60
59
58
57
57
55
55
55
55
52
52
52
53
52
52
51
50
50
50
50
50
50
50
50
50
50
48
48
48
47
47
47
47
47
47
47
47
47
47
47
47
47
47
47
47
47
47
47
47
47
47
47
47
47
47
47
47
46
46
46
46
46
46
46
46
46
46
46
46
46
46
37
36
29
28
29
27
27
27
27
27
27
27
27
26
27
27
29
29
29
29
29
29
31
31
31
31
29
29
29
29
29
29
29
29
29
29
29
28
28
28
26
26
21
20
20
20
19
15
15
15
16
17
18
18
18
17
17
14
14
13
13
13
13
13
13
13
13
14
14
13
13
12
12
12
13
13
13
13
14
14
14
14
14
14
14
16
16
16
16
16
16
16
17
18
18
18
18
18
18
18
18
18
18
18
18
18
18
18
19
19
20
20
20
20
20
21
21
21
21
20
20
19
19
18
18
19
19
19
19
19
19
19
18
18
18
18
18
18
18
18
18
17
17
17
17
17
17
17
17
17
17
17
17
17
17
17
17
17
17
17
17
17
17
17
17
17
16
16
16
16
16
17
17
17
17
17
17
18
18
18
18
18
18
18
18
18
18
16
16
16
16
16
16
17
17
17
18
18
18
18
18
18
18
18
17
16
19
22
22
22
22
22
22
24
24
24
24
25
25
25
25
25
25
25
25
25
26
26
26
26
26
26
26
26
26
26
26
26
26
24
23
22
21
20
20
20
23
23
24
24
24
24
24
24
24
25
26
26
27
27
28
28
28
28
29
29
29
29
29
30
30
31
32
32
32
32
32
32
35
35
35
35
35
36
36
36
36
36
36
36
36
36
36
37
37
40
40
41
41
41
41
41
43
42
44
44
45
46
46
46
46
46
46
46
46
47
48
48
48
48
48
48
48
48
48
48
48
52
52
52
53
53
53
53
50
49
50
53
53
53
54
54
54
54
54
54
54
54
54
54
54
55
54
54
54
53
57
58
59
59
59
59
58
58
57
56
57
58
58
58
58
58
58
58
58
58
58
59
59
59
59
59
61
63
63
63
64
66
66
66
66
66
67
67
68
68
68
68
69
69
68
66
66
57
57
59
60
62
62
63
63
63
63
63
63
63
64
64
63
63
63
63
63
64
64
64
67
67
67
68
68
69
69
70
70
66
64
60
60
60
60
60
60
60
60
59
60
60
60
61
62
62
62
62
62
62
62
62
62
59
59
60
60
59
59
59
60
61
60
59
59
59
59
59
59
59
59
59
59
59
58
58
59
59
60
59
56
49
46
46
46
49
49
48
51
51
50
51
49
51
50
49
49
48
48
48
48
47
47
47
47
47
47
48
48
48
48
48
48
48
49
50
50
52
54
55
55
56
58
59
61
59
59
59
59
61
61
61
62
62
59
58
58
60
62
61
60
61
61
61
61
62
62
62
63
63
69
69
69
69
74
75
75
75
75
76
76
76
77
80
81
82
82
86
86
88
89
91
91
91
91
91
91
91
90
90
90
90
90
91
91
91
91
92
91
91
91
91
92
92
91
91
91
90
90
91
92
91
91
91
91
91
91
92
92
92
92
92
92
92
92
93
93
93
93
93
93
95
95
95
95
95
95
92
90
89
89
89
89
89
89
89
89
89
89
89
89
89
89
88
87
87
87
87
87
87
87
87
87
87
87
87
87
87
87
87
87
87
87
87
88
88
88
88
89
89
86
86
82
80
81
79
71
71
39
33
31
27
26
26
26
26
26
26
26
26
26
26
26
26
26
26
26
26
26
26
28
28
28
28
27
27
26
26
26
26
26
26
26
25
25
25
25
24
23
23
24
24
23
23
23
23
23
23
25
25
25
25
25
25
25
25
25
26
26
26
26
26
26
26
26
26
26
26
25
25
25
25
25
25
25
25
25
25
23
23
23
23
22
20
19
19
18
19
19
16
16
16
16
16
16
16
16
16
16
16
16
16
16
16
15
15
15
15
15
15
15
15
15
15
15
15
15
14
14
14
14
14
14
14
14
14
14
14
14
15
15
15
15
15
15
15
15
14
14
14
14
14
14
14
14
15
13
13
10
10
10
10
10
10
10
10
10
10
10
11
11
11
11
11
11
10
10
10
10
10
10
10
10
10
10
10
10
10
10
10
10
10
10
10
10
10
10
10
8
8
8
8
8
8
8
8
8
8
8
8
8
8
8
8
8
8
8
8
8
8
9
10
10
10
10
10
10
10
11
11
11
11
11
11
11
11
11
11
11
11
11
11
11
11
11
11
11
12
12
12
11
11
10
10
10
13
13
13
13
13
15
15
15
15
15
15
15
15
15
15
15
15
15
14
12
12
12
12
12
12
12
12
12
12
13
14
14
14
14
14
14
14
14
14
15
15
15
15
15
16
16
16
16
16
16
16
16
16
16
17
17
17
18
18
18
18
18
18
18
18
18
18
18
18
18
18
18
18
20
20
20
19
19
19
19
19
18
18
18
18
18
17
17
15
15
15
15
17
17
17
17
17
18
18
18
18
18
18
18
18
18
18
20
20
20
20
20
20
20
21
21
21
21
21
22
22
23
23
23
23
23
23
23
25
25
25
26
26
26
26
26
26
26
26
26
26
26
26
27
27
27
27
27
27
27
27
27
27
27
27
27
27
27
27
27
28
27
27
27
27
26
26
26
26
26
26
26
26
26
26
26
26
26
26
26
26
26
26
26
25
25
25
26
26
22
22
22
22
22
22
22
21
21
21
21
21
21
21
20
19
19
19
20
20
20
20
20
20
20
20
21
22
22
22
22
22
22
22
22
22
22
24
24
23
23
23
23
23
23
23
22
22
22
24
24
24
22
22
22
24
24
22
21
21
19
19
19
17
17
17
17
17
15
15
15
15
15
15
15
15
15
14
14
14
14
14
14
13
12
12
12
12
12
12
12
12
13
12
11
11
11
11
11
11
11
11
11
11
11
11
11
11
11
11
11
11
11
11
11
13
13
13
13
13
13
13
13
13
13
13
12
12
13
13
14
14
14
15
15
15
15
15
15
15
15
15
15
15
16
16
16
16
16
16
16
17
17
18
18
18
18
18
18
18
18
18
18
18
18
18
18
18
18
18
20
20
20
20
21
20
20
21
21
21
21
21
21
23
23
23
23
24
25
25
25
25
25
25
25
26
26
26
26
26
26
26
26
26
26
26
26
26
26
26
26
26
26
26
26
27
27
28
28
28
28
28
29
29
29
29
30
30
29
29
29
29
29
29
29
29
29
27
27
26
27
26
28
28
29
29
29
29
29
29
29
29
28
28
27
27
26
26
26
26
26
26
26
26
26
26
26
28
28
28
28
28
28
28
28
28
28
28
28
28
28
28
28
27
27
26
26
24
24
24
25
25
25
26
26
25
25
25
25
25
26
26
26
26
26
25
25
25
26
26
26
26
26
26
26
30
30
30
30
32
32
32
30
29
28
28
32
32
32
35
35
37
37
38
38
38
38
38
38
38
38
38
38
38
40
41
43
43
43
46
47
47
47
47
47
47
47
47
49
49
49
49
48
48
48
48
48
48
48
49
49
49
48
48
48
48
48
49
49
50
50
50
46
46
46
46
46
46
46
46
46
46
45
45
45
45
46
46
46
46
46
47
47
47
47
47
48
48
48
48
48
48
48
48
48
48
48
48
48
48
48
48
48
48
48
48
48
50
50
50
50
50
50
46
46
46
46
47
47
45
45
45
46
46
46
46
46
46
46
46
46
46
47
42
41
40
40
40
40
41
41
41
40
33
26
26
26
26
26
26
23
23
23
23
23
23
23
23
23
23
23
23
23
24
25
25
25
25
25
25
25
25
25
25
25
25
25
25
24
23
22
21
20
20
20
20
20
20
20
20
20
20
20
20
21
21
21
21
21
21
22
22
22
22
22
22
22
22
22
22
22
22
22
22
22
22
22
22
22
23
23
23
23
21
21
20
19
19
19
19
19
19
20
21
21
20
20
20
20
20
20
20
20
20
20
21
21
21
21
21
21
20
22
22
22
21
21
23
22
21
20
19
19
19
19
19
19
19
19
19
19
19
19
19
19
20
20
20
20
20
20
20
20
20
20
20
20
20
20
20
20
20
20
20
20
20
20
21
21
21
21
21
21
21
19
19
19
19
20
20
22
22
22
22
22
22
23
24
24
24
24
25
25
25
25
25
25
25
25
25
25
25
26
26
26
26
27
27
27
27
27
27
27
27
27
27
27
28
30
30
30
30
30
32
33
33
33
33
32
31
32
34
34
34
34
34
35
35
35
36
36
36
36
39
38
38
38
37
37
37
36
36
36
36
36
33
34
34
35
35
35
36
36
36
36
36
36
36
36
37
37
37
37
37
39
39
39
39
39
39
39
40
40
39
39
39
39
41
40
40
42
44
44
44
44
45
44
44
43
43
43
44
45
46
46
46
46
46
46
46
46
46
45
45
47
47
46
46
46
46
46
46
46
46
46
46
47
47
46
46
46
46
46
46
46
46
46
46
46
46
46
46
46
46
46
46
46
46
46
46
46
46
45
45
45
45
46
46
44
44
42
42
42
42
41
41
39
39
39
39
40
40
38
34
35
30
29
28
28
27
24
22
22
22
23
23
23
23
23
23
23
23
23
23
23
23
23
23
23
25
25
25
25
26
26
26
24
23
20
20
14
12
12
12
13
13
13
14
14
14
14
14
14
13
13
12
12
12
12
12
12
12
13
13
13
13
13
13
13
14
14
15
16
16
16
17
17
17
17
17
17
17
17
17
17
17
18
17
17
18
18
18
17
16
16
16
16
16
16
16
16
18
18
19
19
19
19
19
19
19
20
20
20
20
20
20
20
24
25
25
26
26
26
26
26
26
26
26
26
26
26
26
26
26
26
26
26
26
26
26
27
27
27
28
28
28
30
30
30
30
30
31
31
32
32
32
32
32
33
33
33
33
32
32
32
32
32
32
32
32
32
32
32
32
32
32
32
33
33
34
34
34
32
31
32
33
33
33
33
33
33
33
33
33
33
33
33
33
33
33
33
33
33
33
33
34
35
35
35
36
37
38
38
38
38
33
33
32
32
32
32
31
31
31
31
31
32
32
33
32
33
33
33
33
33
33
34
34
34
33
33
33
33
33
33
33
33
33
35
36
36
39
40
40
40
42
43
43
43
43
43
44
44
44
44
44
44
44
44
44
44
44
44
44
45
45
45
43
37
36
35
32
32
31
32
32
32
32
32
30
30
30
30
30
30
30
30
30
30
30
30
30
30
30
30
30
30
30
30
30
30
30
30
30
30
28
28
28
28
27
26
26
26
26
26
26
26
26
26
26
26
26
26
26
26
26
26
26
26
26
26
26
26
26
26
26
26
26
26
26
26
26
25
24
24
22
22
23
23
23
23
23
22
22
21
20
17
16
16
16
16
17
17
17
17
17
17
17
17
18
18
18
18
18
21
21
21
21
21
21
19
18
18
18
18
18
19
19
19
19
18
18
16
15
15
15
15
18
18
18
18
18
18
18
18
18
18
18
18
19
18
18
18
16
16
17
18
18
18
18
18
18
18
18
18
18
18
18
18
18
18
18
18
18
18
18
18
18
18
18
18
18
18
18
19
19
20
20
20
20
20
21
21
21
22
22
22
22
22
21
20
20
20
20
20
20
20
21
21
21
22
23
23
23
23
23
22
22
22
22
22
22
22
22
22
22
22
22
22
22
23
23
23
23
23
23
23
24
24
25
25
25
26
24
24
24
23
24
25
25
24
24
24
24
25
25
25
26
26
26
26
26
26
27
27
27
27
27
26
26
26
27
28
28
28
28
28
29
29
29
29
29
30
30
30
30
30
29
29
27
27
27
27
28
27
27
27
27
27
29
29
30
30
30
30
30
30
30
30
30
30
30
30
30
30
30
30
30
30
30
30
30
30
30
30
30
29
30
30
30
30
30
32
32
32
32
31
31
31
31
31
31
31
30
30
30
30
30
30
30
30
30
30
30
30
30
30
30
30
30
30
30
30
30
30
30
30
30
30
30
30
29
29
29
29
28
28
28
26
26
26
26
26
26
26
25
25
25
26
26
26
24
23
22
18
18
18
18
17
15
14
14
12
12
12
12
12
13
13
13
13
13
15
15
15
15
15
15
15
16
16
17
17
15
15
15
15
15
15
14
14
14
14
14
14
14
14
14
14
14
14
14
14
14
13
13
13
13
13
13
15
16
16
16
16
14
15
15
15
15
14
14
14
14
14
15
15
15
15
15
15
16
16
16
16
15
15
15
15
15
15
14
14
13
13
16
16
16
16
16
16
16
16
16
16
16
16
17
17
17
17
18
18
21
21
21
21
21
21
24
25
25
25
25
25
25
27
26
26
26
26
26
27
28
29
29
29
29
29
29
29
29
29
29
28
26
26
26
26
27
27
27
27
27
28
30
30
30
30
30
31
31
32
31
31
31
31
30
30
30
30
30
30
30
30
31
31
31
31
31
31
31
31
31
31
32
33
33
33
34
35
37
37
37
37
37
36
36
36
36
36
37
37
38
38
38
38
39
39
38
39
40
40
41
42
42
42
42
42
42
45
45
45
45
45
46
45
45
46
46
46
45
45
42
41
39
39
38
38
38
38
38
38
38
37
36
36
36
36
36
36
36
36
36
36
36
36
36
37
37
37
37
36
35
35
33
33
32
32
31
31
31
31
31
31
31
31
31
31
31
31
31
31
31
31
31
31
31
31
31
31
31
31
31
31
31
29
29
28
28
28
28
28
28
28
28
28
29
29
29
29
29
29
29
29
29
29
29
28
26
26
22
22
22
21
20
19
19
19
16
16
16
17
17
17
17
16
16
16
15
15
15
15
15
16
16
13
13
13
11
10
10
10
7
7
7
7
7
7
6
6
6
6
7
7
7
8
8
8
8
8
7
7
7
7
7
7
7
7
7
7
7
7
8
8
8
8
8
8
8
8
8
8
7
7
7
7
7
7
8
8
8
8
8
8
8
8
8
8
8
8
9
9
9
10
10
10
11
11
12
12
12
12
12
12
12
12
12
12
12
12
12
12
12
12
12
12
12
12
12
12
12
12
12
12
12
12
12
12
12
12
12
12
12
12
12
12
12
12
12
12
12
12
12
12
12
12
12
12
12
12
13
13
13
13
13
13
13
14
14
15
15
16
16
16
16
15
15
15
13
13
14
14
14
14
14
14
14
14
14
13
13
13
13
13
13
13
13
13
13
13
13
13
13
13
12
12
12
12
11
11
12
12
12
12
12
12
12
12
12
11
11
11
11
11
11
11
12
12
12
12
12
12
12
12
12
12
12
12
12
11
11
11
11
11
9
9
9
9
9
9
11
11
11
11
11
11
11
11
11
11
11
11
11
11
11
11
11
11
13
13
13
13
13
13
13
13
13
13
13
13
13
13
11
11
11
11
11
11
10
10
9
9
9
9
8
8
6
6
6
6
6
6
6
6
6
6
6
6
6
6
6
6
6
6
6
6
6
6
6
6
6
6
6
6
6
6
6
6
6
6
6
6
6
6
6
6
6
6
6
6
6
6
6
6
6
6
6
6
6
6
5
5
5
5
5
5
4
4
4
4
4
4
4
4
4
4
4
4
4
4
4
4
4
4
3
3
3
3
3
3
3
2
2
2
2
2
2
2
2
2
2
2
2
1
1
0
0
0
0
0
0
0
0
0
0
0
0
0
0
0
0
0
0
0
0
0
0
0
0
0
0
0
0
0
0
0
0
0
0
0
0
0
0
0
0
0
0
0
0
0
0
0
0
0
0
0
0
0
0
0
0
0
0
0
0
0
0
0
0
0
0
0
0
0
0
0
0
0
0
0
0
0
0
0
0
0
0
0
0
0
0
0
0
0
0
0
0
0
0
0
0
0
0
0
0
0
0
0
0
0
0
0
0
0
0
0
0
0
0
0
0
0
0
0
0
0
0
0
0
0
0
0
0
0
0
0
0
0
0
0
0
0
0
0
0
0
0
0
0
0
0
0
0
0
0
0
1
1
1
1
1
1
1
1
1
1
1
1
1
1
1
1
1
1
1
1
1
1
1
1
1
1
5
5
6
6
9
10
13
16
17
18
18
18
20
20
20
20
20
20
20
20
20
20
20
20
20
20
21
22
22
25
25
26
26
26
26
28
28
28
28
28
28
28
28
29
30
30
30
30
30
30
30
30
30
30
30
30
31
31
31
31
36
42
44
44
44
45
46
46
46
46
47
47
47
47
47
47
47
47
47
47
48
48
48
48
48
48
49
49
49
49
49
49
49
49
49
49
50
51
51
51
51
52
52
52
52
52
52
51
51
50
50
50
50
50
50
50
51
51
52
52
52
53
53
53
53
54
54
54
54
54
54
54
54
54
54
53
52
52
49
50
50
51
45
45
44
44
44
44
44
44
44
47
47
49
49
48
48
52
53
55
62
65
62
62
62
62
63
63
63
62
62
60
60
60
60
59
59
59
60
60
60
60
60
60
61
62
61
61
61
61
61
61
63
63
63
63
63
56
56
57
57
55
55
55
58
58
58
58
55
55
55
53
55
57
57
58
60
61
61
61
61
61
61
61
61
61
61
61
61
66
67
67
67
67
67
68
68
68
69
69
70
70
71
71
74
74
74
73
73
71
71
76
79
83
90
90
91
91
89
89
85
85
85
74
73
78
84
84
82
82
83
84
85
85
87
87
90
90
90
91
93
93
93
94
94
93
93
93
93
93
95
94
94
92
92
105
105
107
107
106
106
105
105
105
107
108
108
108
108
108
109
117
118
121
119
119
119
119
120
120
121
121
122
122
123
125
120
120
120
121
122
124
124
123
123
128
128
129
130
131
131
131
131
132
135
135
137
138
138
139
139
139
139
140
140
140
140
140
139
140
142
141
142
145
146
146
146
146
147
147
148
148
149
150
150
150
150
149
149
146
145
144
144
147
132
124
124
123
120
120
120
122
122
124
124
123
124
126
126
127
128
128
128
129
127
126
124
124
125
126
123
124
128
129
130
131
131
131
131
131
131
130
131
130
126
122
121
121
118
125
127
127
127
127
127
129
128
120
112
112
110
110
111
111
112
113
128
130
131
132
132
132
132
131
132
133
133
136
136
135
134
134
134
135
137
139
134
131
126
132
135
135
135
136
136
138
137
137
137
136
136
136
132
132
131
128
121
120
119
120
120
128
140
143
144
145
147
148
147
149
149
149
149
152
151
149
149
149
151
151
152
154
157
157
157
158
158
157
157
158
161
162
169
167
169
173
175
173
173
177
178
177
183
183
189
190
206
206
206
206
206
206
209
210
209
209
211
214
216
216
217
217
217
218
219
220
223
223
223
223
223
230
234
235
237
237
237
237
238
239
239
244
243
239
239
233
227
230
230
230
229
229
231
232
234
234
236
239
239
239
239
239
241
242
238
232
224
223
216
212
209
204
205
204
202
202
203
202
202
203
203
203
203
203
204
204
208
209
210
210
210
211
211
211
211
211
212
214
214
216
216
216
218
221
226
229
224
224
222
222
218
218
218
219
219
236
239
239
242
243
242
242
241
243
258
270
270
272
276
263
259
259
233
220
229
219
219
209
212
198
201
196
192
195
195
195
195
195
196
196
196
200
208
209
208
209
209
209
209
209
209
208
209
208
207
207
210
210
212
214
215
215
215
215
215
215
216
216
216
215
216
215
215
215
215
215
215
216
214
214
214
214
214
214
214
215
215
215
215
215
215
215
215
215
215
215
214
214
215
215
215
215
209
205
208
207
207
209
208
208
208
203
203
204
204
202
195
193
172
172
172
169
166
166
164
164
163
163
163
162
158
151
127
119
119
119
119
119
118
116
116
98
94
91
89
89
89
89
92
98
90
88
73
70
69
51
48
45
45
46
39
39
41
41
42
42
42
42
42
42
43
43
43
43
43
43
43
43
44
44
44
44
44
44
43
43
43
42
42
44
48
50
53
53
53
53
53
53
53
53
53
52
53
53
53
53
53
53
53
53
54
53
53
53
53
53
53
53
53
53
53
53
54
54
54
54
54
53
53
53
55
56
56
56
57
57
57
56
56
56
56
56
55
55
53
53
53
51
50
50
50
50
52
51
51
52
50
50
50
50
50
50
50
50
50
50
50
50
50
50
51
52
50
48
48
48
48
49
49
49
49
49
49
49
49
49
49
48
48
49
50
50
50
50
50
50
51
51
51
51
52
52
52
52
53
53
53
53
53
55
55
55
55
53
53
53
53
53
53
53
53
53
53
53
53
53
54
54
54
53
52
47
43
41
41
41
41
41
34
35
35
33
32
32
32
32
32
32
32
32
32
32
32
32
32
32
32
32
32
32
32
32
32
32
32
32
32
32
32
31
27
27
27
27
28
28
29
29
29
29
28
28
26
26
26
25
24
23
22
22
22
23
23
23
22
22
21
21
21
21
21
21
20
20
20
20
20
19
20
20
20
20
20
20
20
20
20
20
21
21
21
21
21
21
21
20
20
21
21
20
13
12
11
11
11
11
11
11
11
11
10
10
10
10
10
10
10
10
10
9
9
9
9
8
8
8
8
8
8
8
8
8
7
7
6
6
6
5
5
4
4
5
5
5
5
5
5
5
5
5
5
5
5
5
5
5
5
5
5
5
5
5
5
5
5
5
5
5
5
5
5
5
5
5
5
5
5
6
6
6
6
6
6
6
6
6
6
6
6
6
3
3
3
3
3
3
3
3
3
3
3
3
3
3
3
3
3
3
3
3
3
3
3
3
3
3
3
3
3
4
3
3
3
3
3
3
3
3
3
3
3
3
3
3
3
3
3
2
2
2
2
2
2
2
2
2
2
2
2
2
2
2
2
2
2
2
2
2
2
3
3
4
4
4
4
4
4
4
4
4
4
4
4
4
4
4
4
4
4
4
4
4
4
4
4
4
4
4
4
4
4
4
4
4
4
4
4
4
4
4
4
4
4
4
4
4
4
4
3
3
3
3
3
3
3
4
4
4
4
4
4
4
4
4
4
4
4
4
4
4
4
4
4
4
4
4
4
4
4
4
4
4
4
4
4
3
3
3
3
3
3
3
2
2
2
2
2
2
2
2
2
2
2
2
2
2
2
2
2
2
2
2
2
2
2
2
2
2
2
2
2
1
1
1
1
1
1
1
1
1
1
1
1
0
0
0
0
0
0
0
0
0
0
0
0
0
0
0
0
0
0
0
0
0
0
0
0
0
0
0
0
0
0
0
0
0
0
0
0
0
0
0
0
0
0
0
0
0
0
0
0
0
0
0
0
0
0
0
0
0
0
0
0
0
0
0
0
0
0
0
0
0
0
0
0
0
0
0
0
0
0
0
0
0
0
0
0
0
0
0
0
0
0
0
0
0
0
0
0
0
0
0
0
0
0
0
0
0
0
0
0
0
0
0
0
0
0
0
0
0
0
0
0
0
0
0
0
0
0
0
0
0
0
0
0
0
0
0
0
0
0
0
0
0
0
0
0
0
0
0
0
0
0
0
0
0
0
0
0
0
0
0
0
0
0
0
0
0
0
0
0
0
0
0
0
0
0
0
0
0
0
0
0
0
0
0
0
0
0
0
0
0
0
0
0
0
0
0
0
0
0
0
0
0
0
0
0
0
0
0
0
0
0
0
0
0
0
0
0
0
0
0
0
0
0
0
0
0
0
0
0
0
0
0
0
0
0
0
0
0
0
0
0
0
0
0
0
0
0
0
0
0
0
0
0
0
0
0
0
0
0
0
0
0
0
0
0
0
0
0
0
0
0
0
0
0
0
0
0
0
0
0
0
0
0
0
0
0
0
0
0
0
0
0
0
0
0
0
0
0
0
0
0
0
0
0
0
0
0
0
0
0
0
0
0
0
0
0
0
0
0
0
0
0
0
0
1
1
1
1
2
2
2
2
2
2
2
2
2
2
2
1
1
1
1
1
1
1
1
1
1
1
1
1
1
1
1
1
1
1
1
1
1
1
1
1
1
1
1
1
1
1
1
1
1
1
1
1
1
1
1
1
1
1
1
1
1
1
1
1
1
1
1
1
1
1
1
1
1
1
1
1
2
2
2
2
2
2
2
2
2
2
2
2
2
2
2
2
2
2
2
2
2
2
2
2
2
2
2
2
2
2
2
2
2
2
2
2
2
2
2
2
2
2
2
2
2
2
2
2
2
2
2
2
2
2
2
2
2
2
2
2
2
2
2
2
2
2
2
2
2
2
2
2
2
2
2
2
2
2
2
2
2
2
2
1
1
1
1
1
1
1
1
1
1
1
1
1
1
1
1
1
1
1
1
1
1
1
1
0
0
0
0
0
0
0
0
0
0
0
0
0
0
0
0
0
0
0
0
0
0
0
0
0
0
0
0
0
0
0
0
0
0
0
0
0
0
0
0
0
0
0
0
0
0
0
0
0
0
0
0
0
0
0
0
0
0
0
0
0
0
0
0
0
0
0
0
0
0
0
0
0
0
0
0
0
0
0
0
0
0
0
0
0
0
0
0
0
0
0
0
0
0
0
0
0
0
0
0
0
0
0
0
0
0
0
0
0
0
0
0
0
0
0
0
0
0
0
0
0
0
0
0
0
0
0
0
0
0
0
0
0
1
1
1
1
1
1
1
1
1
1
1
1
1
1
1
1
1
1
1
1
1
1
1
1
1
1
1
1
1
1
1
1
2
2
2
2
2
2
2
2
2
2
2
2
2
2
2
2
2
2
2
2
2
2
2
2
2
2
2
2
2
2
2
2
2
2
2
2
2
2
2
2
2
2
2
2
2
2
2
2
2
2
1
1
1
1
1
1
1
1
1
1
1
1
1
1
1
1
1
1
1
1
1
1
1
1
1
1
1
1
1
1
1
1
1
1
1
1
1
1
1
1
1
1
1
1
1
1
1
1
1
1
1
1
1
1
1
1
1
1
1
1
1
1
1
1
1
1
1
1
1
1
1
1
0
0
0
0
0
0
0
0
0
0
0
0
0
0
0
0
0
0
0
0
0
0
0
0
0
1
1
1
1
1
3
3
3
3
3
3
3
3
3
3
3
3
3
3
3
3
3
3
3
3
3
3
3
3
3
3
3
3
3
3
3
3
3
2
2
2
2
2
2
2
2
2
2
2
2
2
2
2
2
2
2
2
2
2
2
2
2
2
2
2
2
2
2
2
2
2
2
2
2
2
2
2
2
2
2
2
2
2
2
2
2
2
2
2
2
2
2
2
2
2
2
2
2
2
2
2
2
2
2
2
2
2
2
2
2
2
2
2
2
2
2
2
2
2
2
2
2
2
2
3
3
3
3
3
3
3
3
2
2
2
2
1
1
1
0
0
0
0
0
0
0
0
0
0
0
0
0
0
0
0
0
0
0
0
0
0
0
0
0
0
0
0
0
0
0
0
0
0
0
0
0
0
0
0
0
0
0
0
0
0
0
0
0
0
0
0
0
0
0
0
0
0
0
0
0
0
0
1
1
1
1
1
1
1
1
1
1
1
1
1
1
1
1
1
1
1
2
2
2
2
2
2
2
2
2
2
2
2
2
2
2
2
2
2
2
1
1
1
1
1
1
1
1
1
1
1
1
1
1
1
1
1
1
1
1
1
1
1
1
1
1
1
1
1
1
1
1
1
1
1
1
1
1
1
1
1
1
1
1
1
1
1
1
1
1
1
1
1
1
1
1
1
1
2
2
2
2
2
2
2
2
2
2
2
2
2
2
2
2
2
2
2
2
2
2
2
2
2
2
2
2
2
2
2
2
2
2
2
2
2
2
2
0
0
0
0
0
0
0
0
0
0
0
0
0
0
0
0
0
0
0
0
0
0
0
0
0
0
0
0
0
0
0
0
0
0
0
0
0
0
0
0
0
0
0
0
0
0
0
0
0
0
0
0
0
0
0
0
0
0
0
0
0
0
0
0
0
0
0
0
0
2
2
2
2
2
2
3
4
4
4
4
4
4
4
4
4
4
4
4
4
4
4
4
4
4
4
4
4
4
4
4
4
4
4
4
4
4
4
4
4
4
4
4
4
4
4
4
4
4
4
4
4
4
4
4
4
4
4
4
4
4
4
4
4
4
4
4
4
4
4
4
4
4
4
4
4
4
4
4
4
4
4
4
4
4
4
4
4
4
4
4
4
4
4
4
4
4
4
4
4
4
4
4
4
4
4
4
4
4
4
4
4
4
4
2
2
2
2
2
2
2
2
2
2
2
2
2
2
2
2
2
1
1
1
1
1
1
0
0
0
0
0
0
0
0
0
0
0
0
0
0
0
0
0
0
0
0
0
0
0
0
0
0
0
0
0
0
0
0
0
0
0
0
0
0
0
0
0
0
0
0
0
0
0
0
0
0
0
0
0
0
0
0
0
0
0
0
0
0
0
0
0
0
0
0
0
0
0
0
0
0
0
0
0
0
0
0
0
0
0
0
0
0
0
0
0
0
0
0
0
0
0
0
0
0
0
0
0
0
0
0
0
0
0
0
0
0
0
0
0
0
0
0
0
0
0
0
0
0
0
0
0
0
0
0
0
0
0
0
0
0
0
0
0
0
0
0
0
0
0
0
0
0
0
0
0
0
0
0
0
0
0
0
0
0
0
0
0
0
0
0
0
0
0
0
0
0
0
0
0
0
0
0
0
0
0
0
0
0
0
0
0
0
0
0
0
0
0
1
1
1
1
1
1
1
1
1
1
1
1
1
1
1
1
1
1
1
1
1
1
1
0
0
0
0
0
0
0
1
1
1
1
1
1
1
1
1
1
1
1
1
1
1
1
1
1
1
1
1
1
1
1
1
1
1
1
1
1
1
1
1
1
1
1
1
1
1
1
1
1
1
1
1
1
1
1
1
1
1
1
1
1
1
1
1
1
1
1
1
1
1
1
1
1
1
1
1
1
1
1
1
1
1
0
0
0
0
0
0
0
0
0
0
0
0
0
0
0
0
0
0
0
0
0
0
0
0
0
0
0
0
0
0
0
0
0
0
0
0
0
0
0
0
0
0
0
0
0
0
0
0
0
0
0
0
0
0
0
0
0
0
0
0
0
0
0
0
0
0
0
0
0
0
0
0
0
0
0
0
0
0
0
0
0
0
0
0
0
0
0
0
0
0
0
0
0
0
0
0
0
0
0
0
0
0
0
0
0
0
0
0
0
0
0
0
0
0
0
0
0
0
0
0
0
0
0
0
0
0
0
0
0
0
0
0
0
0
0
0
0
0
0
0
0
0
0
0
0
0
0
0
0
0
0
0
0
0
0
0
0
0
0
0
0
0
0
0
0
0
0
0
0
0
0
0
0
0
0
0
0
0
0
0
0
0
0
0
0
0
0
0
0
0
0
0
0
0
0
0
0
0
0
0
0
0
0
0
0
0
0
0
0
0
0
0
0
0
0
0
0
0
0
0
0
0
0
0
0
0
0
0
0
0
0
0
0
0
0
0
0
0
0
0
0
0
0
0
0
0
0
0
0
0
0
0
0
0
0
0
0
0
0
0
0
0
0
0
0
0
0
0
0
0
0
0
0
0
0
0
0
0
0
0
0
0
0
0
0
0
0
0
0
0
0
0
0
0
0
0
0
0
0
0
0
0
0
0
0
0
0
0
0
0
0
0
0
0
0
0
0
0
0
0
0
0
0
0
0
0
0
0
0
0
0
0
0
0
0
0
0
0
0
0
0
0
0
0
0
0
0
0
0
0
0
0
0
0
0
0
0
0
0
0
0
0
0
0
0
0
0
0
0
0
0
0
0
0
0
0
0
0
0
0
0
0
0
0
0
0
0
0
0
0
0
0
0
0
0
0
0
0
0
0
0
0
0
0
0
0
0
0
0
0
0
0
0
0
0
0
0
0
0
0
0
0
0
0
0
0
0
0
0
0
0
0
0
0
0
0
0
0
0
0
0
0
0
0
0
0
0
0
0
0
0
0
0
0
0
0
0
0
0
0
0
0
0
0
0
0
0
0
0
0
0
0
0
0
0
0
0
0
0
0
0
0
0
0
0
0
0
0
0
0
0
0
0
0
0
0
0
0
0
0
0
0
0
0
0
0
0
0
0
0
0
0
0
0
0
0
0
0
0
0
0
0
0
0
0
0
0
0
0
0
0
0
0
0
0
0
0
0
0
0
0
0
0
0
0
0
0
0
0
0
0
0
0
0
0
0
0
0
0
0
0
0
0
0
0
0
0
0
0
0
0
0
0
0
0
0
0
0
0
0
0
0
0
0
0
0
0
0
0
0
0
0
0
0
0
0
0
0
0
0
0
0
0
0
0
0
0
0
0
0
0
0
0
0
0
0
0
0
0
0
0
0
0
0
0
0
0
0
0
0
0
0
0
0
0
0
0
0
0
0
0
0
0
0
0
0
0
0
0
0
0
0
0
0
0
0
0
0
0
0
0
0
0
0
0
0
0
0
0
0
0
0
0
0
0
0
0
0
0
0
0
0
0
0
0
0
0
0
0
0
0
0
0
0
0
0
0
0
0
0
0
0
0
0
0
0
0
0
0
0
0
0
0
0
0
0
0
0
0
0
0
0
0
0
0
0
0
0
0
0
0
0
0
0
0
0
0
0
0
0
0
0
0
0
0
0
0
0
0
0
0
0
0
0
0
0
0
0
0
0
0
0
0
0
0
0
0
0
0
0
0
0
0
0
0
0
0
0
0
0
0
0
0
0
0
0
0
0
0
0
0
0
0
0
0
0
0
0
0
0
0
0
0
0
0
0
0
0
0
0
0
0
0
0
0
0
0
0
0
0
0
0
0
0
0
0
0
0
0
0
0
0
0
0
0
0
0
0
0
0
0
0
0
0
0
0
0
0
0
0
0
0
0
0
0
0
0
0
0
0
0
0
0
0
0
0
0
0
0
0
0
0
0
0
0
0
0
0
0
0
0
0
0
0
0
0
0
0
0
0
0
0
0
0
0
0
0
1
1
1
1
1
1
1
1
1
1
1
1
1
1
1
1
1
1
1
1
1
1
1
1
2
2
2
2
2
2
2
2
2
2
2
2
2
2
2
2
2
2
2
2
2
2
2
2
2
2
2
2
2
2
2
2
2
2
2
2
2
2
2
2
2
2
2
2
2
2
2
2
2
4
4
4
4
4
4
5
5
5
6
6
6
6
6
6
6
6
6
6
6
6
6
6
6
6
6
6
6
6
6
6
6
6
6
6
6
6
6
6
6
6
6
6
6
7
7
7
7
7
7
7
7
7
7
7
7
7
7
7
7
7
7
7
7
7
7
7
7
7
7
7
7
7
7
7
7
7
8
8
8
8
8
9
9
9
9
9
9
9
9
9
8
8
8
8
8
8
8
8
8
8
8
8
14
14
15
15
19
25
26
29
48
52
58
60
66
67
72
73
74
74
75
75
74
73
73
73
77
82
82
83
84
84
84
85
85
85
85
85
85
85
85
85
85
85
93
94
96
100
100
100
100
100
100
100
101
103
105
105
105
105
105
105
105
105
105
106
107
107
107
107
107
107
109
110
110
110
110
110
110
110
110
110
110
110
111
111
111
111
112
112
112
112
112
112
112
112
112
112
112
112
112
112
112
113
115
115
115
115
115
114
114
115
115
115
115
115
115
115
115
115
115
116
117
117
117
117
120
120
129
130
135
134
134
138
137
137
140
140
140
140
140
136
133
134
129
122
122
122
124
130
131
131
130
129
129
132
132
132
132
132
131
129
131
127
126
126
128
129
135
138
138
138
133
132
132
132
132
132
133
134
134
132
132
132
132
137
137
137
137
135
128
125
123
125
127
128
128
127
129
130
132
132
131
131
131
133
132
132
132
134
135
135
136
138
138
138
138
138
141
142
142
142
142
141
137
141
144
144
145
146
148
148
153
157
158
158
157
156
156
156
159
159
158
159
149
149
148
149
153
150
153
155
149
152
151
151
151
153
153
152
152
152
152
152
152
154
154
155
155
155
155
156
157
158
164
164
166
166
167
169
176
177
177
175
177
176
172
170
170
168
169
178
177
177
182
185
186
186
186
187
186
186
186
186
186
186
186
188
188
189
189
189
189
189
190
190
191
195
196
196
196
197
196
196
196
189
170
171
173
177
178
178
179
179
179
177
176
175
174
175
175
176
175
176
173
174
171
170
171
171
171
171
171
171
171
172
173
173
173
173
174
174
174
173
171
171
171
174
175
176
176
177
177
178
178
178
172
170
169
166
165
165
163
162
159
159
159
159
159
152
148
144
143
143
144
144
145
145
145
144
142
143
143
121
121
113
110
109
102
102
100
99
96
94
94
93
93
94
92
91
91
91
92
93
93
93
93
94
94
94
94
94
94
94
93
93
91
89
83
79
78
76
82
79
78
78
78
70
69
65
56
54
51
48
47
47
47
47
47
48
48
48
46
46
45
46
46
46
46
46
48
48
50
51
50
50
50
50
50
50
53
54
54
54
55
55
55
53
53
53
53
53
53
53
53
54
54
54
54
54
55
55
57
57
56
57
59
59
63
64
64
62
62
62
61
62
58
59
59
61
61
61
61
61
61
60
62
63
64
65
66
67
67
67
67
68
68
68
71
71
71
71
72
78
78
76
73
74
75
75
75
75
75
75
75
75
75
75
75
75
75
75
75
75
75
75
75
75
75
75
75
76
77
77
77
79
79
79
79
79
79
79
79
79
78
79
79
79
79
79
79
79
79
79
79
79
79
79
79
79
79
79
79
79
79
79
79
77
77
76
75
72
66
60
59
57
57
57
57
57
57
57
56
55
55
55
55
55
57
58
58
57
57
53
53
52
52
52
53
53
53
53
54
53
53
53
49
49
48
46
46
46
46
46
45
43
43
43
41
41
40
32
30
23
22
22
21
21
21
21
20
20
20
20
19
19
19
19
19
19
19
19
19
19
19
19
19
19
19
19
19
19
19
19
19
19
19
19
19
19
19
18
18
18
19
19
19
18
18
18
19
19
19
20
20
20
19
18
18
18
18
18
18
18
18
18
17
17
17
17
17
17
17
17
17
17
17
17
17
17
15
15
14
14
12
12
12
12
12
12
12
12
12
12
11
11
11
13
13
13
13
13
13
13
13
12
12
12
10
10
9
8
8
8
8
9
9
9
9
9
9
9
9
9
9
10
10
11
11
11
11
12
12
12
12
12
13
13
13
13
13
13
13
14
14
14
14
14
14
14
14
14
13
13
12
12
12
12
10
10
10
10
10
10
10
10
10
10
10
10
10
10
10
10
10
10
10
9
9
9
9
9
9
9
9
9
9
9
9
9
9
9
9
9
9
9
9
9
9
9
9
8
7
7
7
7
7
7
7
7
7
7
7
7
7
7
7
7
7
7
7
7
7
7
6
7
5
4
4
3
3
3
3
3
3
3
2
2
2
2
2
2
2
2
2
2
2
2
2
2
2
2
2
2
2
2
2
2
2
2
3
3
3
2
2
2
2
2
2
2
2
2
2
2
2
2
2
2
2
2
2
2
2
2
2
2
2
2
2
2
2
2
2
2
2
2
2
2
2
2
2
2
2
2
2
2
2
2
2
2
2
2
2
2
2
2
2
2
2
3
3
3
3
3
3
3
3
3
3
3
3
3
3
3
3
3
3
3
3
3
3
3
3
3
2
2
2
2
2
2
2
2
2
2
2
2
2
2
2
2
2
2
2
2
2
2
2
2
2
2
2
2
2
2
2
2
2
1
1
1
1
1
1
1
1
1
1
1
1
1
1
1
1
1
1
1
1
1
1
1
1
1
1
1
1
1
1
1
1
1
1
1
1
1
1
1
2
2
2
2
2
2
2
2
2
2
2
2
2
2
2
2
2
2
2
2
2
2
2
2
2
2
2
2
3
3
3
3
3
3
3
3
3
3
3
3
3
3
3
3
3
3
3
3
3
3
3
3
3
3
3
3
3
3
3
3
3
3
4
4
4
4
4
4
4
4
4
4
4
4
4
4
4
4
4
4
4
4
4
4
4
4
4
4
4
4
4
4
4
4
4
4
4
4
5
5
5
5
5
5
5
5
5
5
5
5
5
5
5
5
5
6
6
6
6
6
6
6
6
6
6
6
6
6
6
6
6
6
6
6
6
6
6
6
6
6
6
6
6
6
6
6
6
6
6
6
6
6
6
6
6
5
4
4
4
4
4
4
3
3
3
3
3
3
3
2
1
1
1
1
1
1
1
1
1
1
1
1
1
1
1
1
1
1
1
1
1
1
1
1
1
1
1
1
1
1
1
1
1
1
1
1
1
1
1
1
1
1
1
1
1
1
1
1
1
1
1
1
1
1
1
1
1
1
1
1
1
1
0
0
0
0
0
1
1
1
1
1
1
1
1
1
1
1
1
1
1
1
1
1
1
1
1
1
1
1
1
1
1
1
1
1
1
1
1
1
1
1
1
1
1
1
1
1
1
1
1
1
1
1
1
1
1
1
1
1
1
1
1
1
1
1
1
1
1
1
1
1
1
0
0
0
0
0
0
0
0
0
0
0
0
0
0
0
0
1
1
1
1
1
1
1
1
1
1
1
1
1
1
1
1
1
1
1
1
1
1
1
1
1
1
1
1
1
1
1
1
1
1
1
1
1
1
1
1
1
1
1
1
1
1
1
1
1
1
1
1
1
1
1
1
1
1
1
1
1
1
1
1
1
1
1
1
1
1
1
1
1
1
1
1
1
1
1
1
1
1
1
1
1
1
1
1
1
1
1
1
1
1
1
1
1
1
1
1
1
1
1
1
1
1
1
1
1
1
1
1
1
1
1
1
1
1
1
1
1
1
1
1
1
1
1
1
1
1
1
1
1
1
1
1
1
1
1
1
1
2
2
2
2
2
2
2
2
2
2
2
2
2
2
2
2
2
2
2
2
2
2
2
2
2
2
2
2
2
2
2
2
2
2
2
2
2
2
2
2
2
2
2
2
2
2
2
2
2
2
2
2
2
2
2
2
2
2
2
3
3
3
3
3
3
3
3
3
3
3
3
3
3
2
2
2
1
1
1
1
1
2
2
2
2
5
5
5
5
5
5
5
5
5
6
6
7
7
7
7
7
7
7
7
7
7
7
7
7
7
7
7
8
9
9
9
10
10
10
10
10
10
11
11
11
11
11
11
11
11
12
12
12
12
13
14
14
14
14
14
14
17
18
19
20
23
23
24
24
24
24
25
26
25
25
26
26
26
26
26
26
26
26
26
26
26
26
27
27
28
28
28
29
29
29
29
29
29
29
29
29
29
29
29
29
29
29
30
30
30
31
31
31
31
31
31
31
31
31
31
31
31
31
31
31
31
31
31
31
31
31
31
31
31
31
31
31
31
31
31
31
31
31
31
32
33
34
34
34
35
35
35
34
34
34
34
34
33
34
34
35
35
35
35
35
35
33
33
35
35
35
35
34
34
34
34
36
36
35
33
34
34
34
35
36
36
36
36
36
37
37
37
37
37
37
38
40
38
40
40
39
39
38
37
38
38
38
38
38
38
38
38
37
37
37
37
37
35
35
36
34
34
34
33
33
33
32
29
29
30
30
30
30
30
30
30
30
30
29
30
30
30
30
31
31
31
31
31
31
31
31
31
31
31
32
32
32
32
34
34
34
34
34
34
34
34
34
34
34
34
34
34
34
35
35
36
36
36
36
36
36
36
36
36
36
36
36
36
36
36
36
36
36
36
36
36
36
36
36
37
37
37
37
37
39
39
39
39
39
38
38
38
32
32
30
30
29
25
25
25
25
24
24
24
24
24
24
24
24
24
24
25
25
25
25
25
25
25
25
25
24
24
24
24
24
24
24
24
24
25
25
25
25
25
25
25
25
25
25
25
25
25
25
25
25
24
23
23
23
22
22
22
21
16
15
14
14
13
13
13
12
12
12
12
12
12
12
12
12
12
12
12
12
12
12
12
12
12
12
12
12
12
12
12
12
12
12
12
12
12
13
13
13
14
14
14
14
14
14
14
14
14
14
13
13
13
13
13
13
13
13
13
15
15
15
14
13
12
12
12
12
13
13
13
15
16
15
15
15
15
16
15
15
15
15
13
13
13
12
12
14
15
15
15
16
16
16
16
16
16
16
16
16
16
16
16
16
17
17
17
18
17
18
19
18
19
19
19
19
19
19
19
19
20
21
22
22
22
22
23
23
23
23
23
23
23
23
23
23
24
24
24
25
25
25
25
25
25
25
25
25
25
26
26
26
26
26
26
26
26
26
26
26
26
26
26
26
26
26
26
26
26
26
26
26
26
26
26
26
26
26
26
26
26
26
27
27
27
27
27
27
27
27
27
27
27
27
27
27
28
28
28
30
30
30
29
29
29
29
28
28
29
29
24
22
22
21
21
21
21
21
21
19
19
19
19
19
19
19
19
19
19
19
19
19
19
19
19
19
19
19
19
19
19
19
19
16
15
15
15
15
15
15
15
15
15
15
15
15
15
15
15
16
16
16
16
16
16
16
16
16
16
16
16
16
16
16
16
16
15
14
14
14
14
14
14
14
14
14
14
16
16
16
16
16
16
16
16
16
16
16
16
15
15
14
13
13
13
13
13
13
13
13
13
13
13
10
10
10
11
12
12
12
12
10
10
10
10
10
10
10
10
10
10
10
10
10
10
10
10
10
10
10
10
10
10
10
10
10
10
10
10
9
9
8
8
8
8
8
8
7
7
7
7
8
8
8
8
8
8
8
8
8
8
8
8
8
8
8
8
7
7
7
7
7
7
7
7
8
8
8
9
9
9
11
11
11
11
11
12
12
12
12
12
13
17
17
17
17
17
17
17
17
17
17
17
17
18
18
17
16
16
16
16
16
16
17
17
17
17
19
20
19
18
18
18
18
18
18
18
18
18
19
18
18
18
18
19
19
19
19
19
19
19
19
19
19
19
18
18
19
20
20
20
20
20
20
20
20
20
20
20
20
20
20
20
20
20
20
20
20
21
21
21
21
21
21
21
21
22
22
22
22
22
22
22
22
22
22
22
22
22
22
22
22
22
22
22
22
22
22
22
22
22
23
23
22
22
22
22
22
22
22
22
22
22
22
22
22
22
22
22
23
25
25
24
24
24
24
24
24
24
22
21
21
21
19
19
19
19
19
20
20
20
20
20
20
20
20
20
20
20
19
18
18
18
18
18
19
19
19
19
19
19
19
19
19
17
17
17
17
17
17
17
17
17
17
17
17
17
16
16
13
6
6
6
6
6
6
6
6
6
6
6
6
6
6
6
6
6
6
6
6
6
6
6
6
5
4
4
4
4
4
4
4
4
5
5
5
5
5
5
5
5
5
5
5
5
5
5
5
5
5
5
5
5
5
5
5
5
5
5
7
7
7
7
7
7
7
7
8
8
8
8
8
8
8
8
8
8
8
8
8
8
8
8
6
6
6
6
6
6
6
6
6
6
6
6
6
6
6
6
6
6
6
5
5
5
5
5
5
5
5
5
5
5
5
5
5
5
5
5
5
5
5
5
5
5
5
5
5
5
5
5
5
5
5
5
5
5
5
5
5
5
5
5
5
5
5
5
5
5
5
5
5
5
5
5
5
5
5
5
5
5
5
5
5
5
5
5
5
5
5
5
5
5
5
5
5
5
5
3
3
2
2
2
2
2
2
2
2
1
1
1
1
1
1
1
1
1
1
1
1
1
1
1
1
1
1
0
0
0
0
0
0
0
0
0
0
0
0
1
1
1
1
1
1
1
1
1
1
1
1
1
1
1
1
1
1
1
1
1
1
1
1
0
0
0
0
0
0
0
0
0
0
0
0
0
0
0
0
0
0
0
0
0
0
0
0
0
0
0
0
0
0
0
0
0
0
0
0
0
0
0
0
0
0
0
0
0
0
0
0
0
0
0
0
0
0
1
1
1
1
1
1
1
1
1
1
1
1
1
1
1
1
1
1
1
1
1
1
1
1
1
1
1
1
1
1
2
2
2
2
2
2
2
2
2
2
2
2
2
2
2
2
2
2
2
2
2
2
2
2
2
2
2
2
2
3
3
3
3
3
3
3
3
3
3
3
3
3
3
3
3
3
3
3
3
3
3
3
3
3
3
3
3
3
3
3
3
3
3
3
3
3
3
3
3
3
3
3
3
3
3
3
3
3
3
3
3
3
3
3
3
3
3
3
3
3
3
3
3
3
3
3
3
3
3
3
3
3
3
3
3
3
3
3
3
3
3
4
4
4
4
4
4
4
4
4
4
4
3
3
3
3
3
3
3
3
3
3
3
3
3
3
3
3
3
3
3
3
3
3
4
4
5
5
2
2
2
2
2
2
2
2
2
2
2
2
2
2
2
2
2
2
2
2
2
2
2
2
2
2
2
2
2
2
2
2
2
2
2
2
2
2
2
2
2
2
2
2
2
2
2
2
2
2
2
2
2
2
2
2
2
2
2
2
2
2
2
2
2
2
2
4
4
4
4
4
4
4
4
4
4
4
4
4
4
4
4
4
4
4
4
4
3
2
2
2
2
2
2
2
2
2
2
2
2
2
2
2
2
2
2
2
2
2
2
2
2
3
3
3
3
3
3
3
3
3
3
3
3
3
3
3
3
3
3
3
3
3
3
3
3
3
3
3
3
3
3
3
3
3
3
3
4
4
4
4
4
4
4
4
5
5
5
5
5
5
5
5
5
5
5
5
5
4
4
4
4
4
4
4
4
4
4
4
4
4
4
4
4
4
4
4
4
4
4
4
4
5
5
5
5
5
5
5
5
5
5
5
5
5
5
5
5
5
5
5
5
5
5
5
5
5
5
5
5
5
5
5
5
5
5
5
5
5
5
5
6
6
6
6
6
6
6
6
6
6
6
6
6
6
6
6
6
6
6
6
6
6
6
6
6
6
6
6
6
6
6
6
6
6
7
7
7
7
7
7
7
7
7
7
7
7
7
7
7
7
6
6
6
6
6
6
6
6
6
6
5
5
4
4
4
3
3
3
3
3
3
3
3
3
3
3
3
3
3
3
3
3
3
3
2
2
2
2
1
1
1
1
1
1
1
1
1
1
1
1
1
2
2
2
2
2
2
2
2
2
2
2
2
2
2
2
2
2
2
2
2
2
2
2
2
2
2
2
2
2
2
2
2
2
2
2
2
2
2
2
2
2
2
2
4
4
4
4
4
4
4
5
6
6
5
5
8
8
7
7
7
7
7
8
8
8
8
8
8
8
8
8
8
8
8
8
8
8
8
8
8
8
8
8
8
8
8
8
8
8
8
8
8
8
9
9
9
9
9
9
9
9
10
10
10
10
10
10
10
10
10
10
10
10
10
10
10
10
10
10
10
10
10
10
10
10
10
10
10
10
10
10
10
10
10
10
10
10
10
10
10
10
10
10
10
10
10
10
10
10
10
10
9
9
9
9
9
9
9
9
9
10
10
10
10
11
11
11
10
10
10
10
10
10
10
10
10
10
10
10
10
10
10
10
10
10
10
10
10
10
10
10
10
10
10
10
10
10
10
10
10
10
10
10
10
10
10
9
9
9
9
9
9
9
9
9
9
9
9
9
9
9
9
9
9
9
8
8
8
8
6
5
4
4
4
4
3
2
2
2
2
2
2
2
2
2
2
2
2
2
2
2
2
2
2
2
2
2
2
2
2
2
2
2
2
2
2
2
2
2
2
2
2
2
2
1
1
1
1
1
1
1
1
0
0
0
0
0
0
0
1
1
1
1
1
1
1
1
1
1
0
0
0
0
0
0
0
0
0
0
0
0
0
0
0
0
0
0
0
0
0
0
0
0
0
0
0
0
0
0
0
0
0
0
0
0
0
0
0
0
0
0
0
0
0
0
0
0
0
1
1
1
1
1
1
1
1
1
1
1
1
1
1
2
2
2
2
2
2
2
3
3
3
3
3
3
3
3
3
3
3
3
3
3
3
3
3
3
3
3
3
3
3
3
3
3
3
3
3
3
3
3
3
3
3
3
3
3
3
3
3
3
2
2
2
2
2
2
2
2
2
2
3
3
3
3
3
3
3
3
3
3
3
3
3
3
3
3
3
3
3
3
3
3
3
3
3
3
4
4
4
4
4
4
4
4
3
3
3
3
3
3
3
3
3
3
3
3
3
3
3
3
3
3
2
2
2
2
2
3
3
3
3
3
3
3
3
3
3
3
3
3
3
3
3
4
4
4
4
4
4
4
4
4
4
4
4
4
4
4
4
4
4
4
4
4
4
4
4
4
4
4
4
4
4
4
4
4
4
4
4
4
4
4
4
4
4
4
4
4
4
4
4
4
4
4
4
4
4
4
4
4
4
4
4
4
4
4
4
4
4
4
4
4
4
4
4
4
5
5
5
5
5
5
5
5
5
4
5
5
5
5
5
5
5
5
4
4
4
4
4
4
3
3
3
3
3
3
3
3
3
3
3
3
3
3
3
3
3
3
3
3
3
3
3
3
3
3
3
2
2
2
2
2
2
2
2
2
2
2
2
2
2
2
2
2
2
2
2
2
2
2
2
2
2
2
2
2
2
2
2
2
2
2
2
2
2
2
2
2
2
2
2
2
2
2
2
2
2
2
2
2
1
1
1
1
1
1
1
1
1
2
2
2
2
2
2
2
2
2
2
2
3
3
3
3
3
3
3
3
3
3
3
3
3
3
4
4
4
4
4
4
4
4
4
4
4
4
4
4
4
4
4
3
3
3
3
4
4
4
4
4
4
4
4
4
3
3
3
3
3
3
3
3
3
3
3
3
3
3
3
3
3
3
3
3
3
3
3
3
3
3
3
3
3
3
3
3
3
3
3
3
3
3
3
3
3
3
3
3
3
3
3
3
3
4
4
5
5
5
5
5
5
5
5
5
5
5
5
5
5
5
5
5
5
5
5
5
5
5
5
5
5
5
5
5
5
5
5
5
5
5
5
5
5
5
5
6
6
6
6
6
6
6
6
6
6
6
6
6
6
5
5
5
6
6
5
5
5
5
5
5
5
5
5
5
5
5
5
5
5
5
5
5
5
5
5
5
5
5
5
5
5
5
5
5
5
5
5
5
5
5
5
5
5
5
3
3
3
5
4
4
3
3
3
3
3
3
3
3
3
3
3
3
3
3
3
3
3
3
3
3
3
3
3
3
3
3
2
2
2
2
2
2
2
2
2
3
3
3
3
3
3
3
3
3
3
3
3
3
3
3
3
3
3
3
3
3
3
3
3
3
4
4
4
4
4
4
4
4
4
4
4
4
4
4
4
4
4
4
4
4
4
4
4
4
4
5
5
5
5
6
7
7
7
7
7
7
7
7
7
6
5
5
5
5
5
5
5
5
5
5
5
5
5
5
5
5
5
5
5
5
5
5
5
5
5
5
5
5
5
5
5
5
5
5
5
5
5
5
5
5
5
5
5
5
5
5
5
5
5
5
5
5
5
5
5
5
5
5
5
5
5
5
5
5
6
6
6
6
7
7
7
7
7
7
7
7
7
7
8
8
8
8
8
9
9
9
9
9
9
9
9
9
9
9
9
9
9
9
9
9
9
9
9
9
9
8
8
9
9
9
9
9
9
9
10
10
11
11
11
11
10
10
10
10
11
11
13
12
12
12
12
12
13
13
13
14
14
14
14
14
14
14
14
14
14
15
15
15
15
15
15
15
15
15
15
15
15
15
15
16
16
16
16
16
16
16
15
15
15
15
15
15
15
15
15
15
15
15
15
15
15
15
15
15
15
15
17
17
17
17
19
19
19
19
19
19
19
19
19
19
19
19
19
19
19
19
19
19
19
20
20
19
19
16
16
16
17
17
17
17
17
17
17
17
16
16
16
17
17
17
17
17
17
17
17
17
17
17
17
17
17
17
17
17
17
17
17
17
17
17
16
16
16
16
15
15
13
13
13
14
14
14
14
13
13
13
13
13
13
13
13
13
14
14
14
14
14
14
14
13
13
13
13
13
13
13
13
13
13
13
13
13
13
13
12
12
12
12
12
12
12
12
11
11
10
10
9
8
8
8
8
8
8
8
8
8
8
8
8
8
8
7
7
7
7
7
7
7
7
7
7
7
7
7
7
6
7
7
4
4
4
4
4
4
4
4
4
4
4
4
4
4
4
4
4
4
4
5
5
5
5
5
5
5
5
5
5
5
5
5
5
5
5
5
6
6
6
6
6
6
6
5
5
3
3
3
3
3
3
3
3
3
3
3
3
3
3
3
3
3
3
3
3
3
3
3
3
3
3
3
3
3
3
3
3
3
3
3
3
3
3
3
3
3
3
3
3
3
3
3
3
3
3
3
3
3
3
3
3
3
3
3
3
3
3
3
3
3
4
4
4
4
4
4
4
4
4
4
4
4
4
4
4
4
4
4
4
4
4
4
4
4
4
4
4
4
4
3
2
2
2
2
2
2
2
2
2
2
2
2
2
2
2
2
2
2
3
3
3
3
3
3
3
3
3
3
3
3
3
3
3
3
3
4
4
3
3
3
3
3
3
3
3
3
3
3
3
3
3
3
3
3
3
3
3
3
3
3
3
3
3
3
3
3
3
3
3
3
3
3
3
3
3
3
3
3
3
3
3
3
3
3
3
3
3
3
3
3
3
3
3
3
3
3
3
3
3
3
3
3
3
3
3
3
3
3
3
3
3
3
3
3
3
3
3
3
3
3
3
3
3
3
3
3
3
3
3
3
3
3
3
3
3
3
3
4
4
4
4
4
4
5
5
5
5
5
5
5
5
5
5
5
5
5
4
3
3
3
4
4
4
4
4
4
4
4
4
4
4
4
4
4
4
4
4
4
4
4
4
4
4
4
4
4
4
3
4
4
4
4
4
4
4
4
4
4
5
5
5
5
5
5
5
5
5
5
5
5
5
5
5
5
4
4
4
4
4
4
4
4
4
4
5
5
6
6
6
6
6
6
5
5
5
5
5
5
5
5
5
5
5
5
5
5
5
5
5
5
5
5
5
5
5
5
5
5
5
5
5
5
5
5
5
5
5
5
5
5
5
5
5
5
5
5
5
5
5
5
5
5
5
5
5
5
5
5
5
5
5
5
5
5
5
5
5
5
5
5
5
5
5
5
5
5
5
5
5
5
5
5
5
5
5
5
5
6
6
6
6
6
5
5
5
5
4
4
4
4
4
4
4
4
4
4
4
3
3
3
3
4
4
4
4
4
4
4
4
3
3
3
3
3
3
3
3
3
3
3
3
3
5
6
6
6
6
6
6
6
6
6
6
6
6
6
6
6
6
6
6
6
6
6
6
6
6
6
6
6
6
6
6
6
6
6
6
6
6
6
6
6
6
6
6
6
6
6
6
6
6
6
6
6
5
5
5
5
5
6
6
6
6
6
6
6
6
5
5
5
5
5
5
5
5
5
5
5
5
6
6
6
6
6
6
6
6
6
6
6
6
6
6
6
6
6
6
6
6
5
5
5
5
5
4
4
4
4
3
3
3
3
3
3
3
2
2
2
2
2
2
2
2
2
2
2
3
3
3
3
3
3
3
3
3
3
3
3
3
3
2
2
2
2
2
2
2
2
2
2
2
2
2
2
3
3
3
3
3
3
3
3
3
3
3
3
3
3
4
4
4
4
4
4
4
4
4
4
4
4
4
4
4
4
4
4
5
5
5
5
5
5
5
5
5
5
5
5
5
5
4
4
4
4
4
4
4
4
4
4
4
4
4
4
4
4
5
5
5
5
5
5
5
5
5
5
6
6
5
5
5
5
5
5
5
5
5
5
5
6
6
6
6
6
6
7
7
9
9
9
9
9
9
9
10
10
10
10
10
10
10
10
10
10
10
10
10
10
10
10
10
10
10
10
10
10
10
11
11
11
11
11
11
11
11
11
11
11
11
11
11
11
11
11
11
11
12
12
12
12
12
12
12
12
12
12
12
12
12
12
12
12
12
12
12
12
13
13
13
13
13
13
14
14
14
14
14
12
12
12
12
11
11
11
11
11
11
10
10
10
10
10
10
10
10
10
10
10
10
10
10
10
10
10
10
10
10
10
9
8
7
7
7
7
7
5
5
5
5
5
5
5
5
5
5
5
5
5
5
5
5
5
5
5
5
5
5
5
5
5
5
5
5
4
4
4
4
4
5
5
5
5
5
5
5
5
6
6
6
6
6
6
6
6
6
6
6
6
6
6
6
6
6
6
8
8
8
8
8
8
8
9
11
11
11
11
11
11
11
11
11
11
11
11
11
11
11
11
11
11
11
11
11
12
12
12
12
12
12
12
12
12
12
13
13
13
13
13
13
13
13
13
13
12
12
12
12
13
13
13
13
13
13
13
12
12
12
12
12
12
12
12
12
12
12
12
12
12
12
12
12
12
12
12
12
12
12
12
12
12
12
12
12
12
12
11
11
10
10
10
10
10
10
10
9
9
9
9
9
9
9
9
9
9
9
9
9
9
9
9
9
9
9
9
9
9
9
9
9
9
9
9
9
9
9
9
8
7
6
7
7
7
9
9
9
9
9
10
10
9
9
9
9
8
8
8
8
8
8
8
8
8
8
8
7
7
7
7
7
7
7
6
6
6
7
7
7
7
7
7
7
7
7
7
7
7
7
7
7
7
8
8
8
8
10
10
10
11
12
12
12
12
12
12
12
12
12
14
14
14
14
14
16
16
17
17
17
17
17
17
17
17
17
17
17
17
17
17
17
17
17
17
17
17
18
18
18
19
19
19
19
19
19
19
19
19
19
19
19
19
19
19
20
20
20
20
20
20
20
20
20
20
20
20
20
20
20
19
19
19
19
19
19
19
20
20
20
20
20
20
20
20
20
20
20
20
20
20
20
20
20
20
20
20
20
20
20
20
19
19
19
19
19
18
18
18
18
18
17
17
17
16
16
17
17
17
17
15
15
14
14
15
15
15
16
16
16
14
14
14
14
14
14
14
14
13
13
13
13
14
14
14
14
14
14
14
14
14
14
14
14
13
12
12
12
13
13
13
13
13
13
13
13
13
13
13
13
13
13
13
13
13
12
12
11
9
9
9
9
9
7
6
6
6
6
6
6
6
6
6
6
6
6
6
6
6
6
6
6
6
6
6
6
6
6
6
6
6
6
6
6
6
6
6
6
6
6
6
6
6
5
5
5
5
5
5
5
5
5
5
5
5
5
5
5
4
4
4
4
4
4
4
4
4
4
4
4
4
4
4
4
3
3
3
3
3
2
0
0
0
0
0
0
0
0
0
0
0
0
0
0
0
0
0
0
0
0
0
0
0
0
0
0
0
0
0
0
0
0
0
1
1
1
1
1
1
1
1
1
1
1
1
1
1
1
1
1
1
1
1
1
1
1
1
1
1
1
1
1
1
1
2
2
2
2
2
2
2
2
2
2
2
2
2
3
4
4
4
4
4
4
4
4
4
5
5
5
5
5
5
5
5
5
5
5
5
5
5
5
5
5
5
5
5
5
5
5
5
5
5
6
6
7
7
7
7
7
7
9
9
9
9
9
10
10
10
10
10
10
10
10
10
10
10
10
10
10
10
11
11
11
11
11
11
11
11
11
11
11
11
11
11
11
11
11
11
11
11
11
11
11
12
12
12
12
12
12
13
14
14
14
14
14
14
14
14
14
14
14
14
14
14
14
14
14
14
14
14
14
14
14
14
14
15
15
15
15
15
15
15
15
15
15
15
15
15
15
15
15
15
15
15
15
15
15
15
15
15
15
15
14
14
14
13
13
13
13
13
13
13
13
13
13
13
13
13
13
12
12
11
11
11
11
11
11
11
10
10
10
10
10
10
10
10
9
9
5
5
5
5
5
5
5
5
4
4
4
4
4
4
4
4
4
4
4
4
4
4
4
4
4
4
4
4
4
4
4
4
4
4
4
4
4
4
4
4
4
4
3
2
2
2
2
2
2
2
2
2
2
2
2
2
2
2
2
2
1
1
1
1
1
1
1
1
1
1
1
1
1
1
1
1
1
1
1
1
1
1
1
1
1
0
0
0
0
0
0
0
0
0
0
0
0
0
0
0
0
0
0
0
0
0
0
0
0
0
0
0
0
0
0
0
0
0
0
0
0
0
0
0
0
0
0
0
0
0
0
0
0
0
0
0
0
0
0
0
0
0
0
0
0
0
0
0
0
0
0
0
0
0
0
0
0
0
0
0
0
0
0
0
0
0
0
0
0
0
0
0
0
0
0
0
0
0
0
0
0
0
0
0
0
0
0
0
0
0
0
0
0
0
0
0
0
0
0
0
0
0
0
0
0
0
0
0
0
0
0
0
0
0
0
0
0
0
0
0
0
0
0
0
0
0
0
0
0
0
0
0
0
0
0
0
1
1
1
1
1
1
1
1
1
1
1
1
1
1
1
1
1
1
1
1
1
1
1
1
1
1
1
1
1
1
1
1
1
1
1
1
1
1
1
1
1
1
1
1
1
1
1
1
1
1
1
1
1
1
1
1
1
1
1
1
1
1
1
1
1
1
1
1
1
1
1
1
1
1
1
1
1
1
1
1
1
1
1
1
1
2
2
2
2
2
2
2
2
2
2
2
2
2
3
3
3
3
3
3
3
3
3
3
3
3
3
3
3
3
3
3
3
3
3
3
3
3
3
3
3
3
3
3
2
2
2
2
2
2
2
2
2
2
2
2
2
2
2
2
2
2
2
2
2
2
2
2
2
2
2
2
2
2
2
2
2
2
2
2
2
2
2
2
2
2
2
1
1
1
1
1
1
1
1
1
1
1
1
1
1
1
1
1
1
1
1
1
1
1
1
1
1
1
1
1
1
1
1
1
1
1
1
1
1
1
1
1
1
1
1
1
1
1
1
1
1
1
1
1
1
1
1
1
1
0
0
0
0
0
0
0
0
0
0
0
0
0
0
0
0
0
0
0
0
0
0
0
0
0
0
0
0
0
0
0
0
0
0
0
0
0
0
0
0
0
0
0
0
0
0
0
0
0
0
0
0
0
0
0
0
0
0
0
0
0
0
0
0
0
0
0
0
0
0
0
0
0
0
0
0
0
0
0
0
0
0
0
0
0
0
0
0
0
0
0
0
0
0
0
0
0
0
0
0
0
0
0
0
0
0
0
0
0
0
0
0
0
0
0
0
0
0
0
0
0
0
0
0
0
0
0
0
0
0
0
0
0
0
0
0
0
0
0
0
0
0
0
0
0
0
0
0
0
0
0
0
0
0
0
0
0
0
0
0
0
0
0
0
0
0
0
0
0
0
0
0
0
0
0
0
0
0
0
0
0
0
0
0
0
0
0
0
0
0
0
0
0
0
0
0
0
0
0
0
0
0
0
0
0
0
0
0
0
0
0
0
0
0
0
0
0
0
0
0
0
0
0
0
0
0
0
0
0
0
0
0
0
0
0
0
0
0
0
0
0
0
0
0
0
0
0
0
0
0
0
0
0
0
0
0
0
0
0
0
0
0
0
0
0
0
0
0
0
0
0
0
0
0
0
0
0
0
0
0
0
0
0
0
0
0
0
0
0
0
0
0
0
0
0
0
0
0
0
0
0
0
0
0
0
0
0
0
0
0
0
0
0
0
0
0
0
0
0
0
0
0
0
0
0
0
0
0
0
0
0
0
0
0
0
0
0
0
0
0
0
0
0
0
0
0
0
0
0
0
0
0
0
0
0
0
0
0
0
0
0
0
0
0
0
0
0
0
0
0
0
0
0
0
0
0
0
0
0
0
0
0
0
0
0
0
0
0
0
0
0
0
0
0
0
0
0
0
0
0
0
0
0
0
0
0
0
0
0
0
0
0
0
0
0
0
0
0
0
0
0
0
0
0
0
0
0
0
0
0
0
0
0
0
0
0
0
0
0
0
0
0
0
0
0
0
0
0
0
0
0
0
0
0
0
0
0
0
0
0
0
0
0
0
0
0
0
0
0
0
0
0
0
0
0
0
0
0
0
0
0
0
0
0
0
0
0
0
0
0
0
0
0
0
0
0
0
0
0
0
0
0
0
0
0
0
0
0
0
0
0
1
1
1
1
1
1
1
1
1
1
1
1
1
1
1
1
2
2
2
2
2
2
2
2
2
2
2
2
2
2
2
2
2
2
2
2
2
2
2
2
2
2
2
2
2
2
2
1
1
1
1
1
1
1
1
1
1
1
1
1
1
1
2
2
2
2
2
2
2
2
2
4
7
12
15
18
21
21
21
23
24
26
26
26
26
26
26
26
26
26
27
28
28
29
29
29
29
29
29
30
30
30
30
31
31
33
34
35
35
35
35
36
36
36
36
36
36
35
35
35
35
35
35
35
37
37
37
38
38
38
39
39
43
47
47
47
49
49
50
50
50
50
50
50
50
50
50
50
50
50
50
50
52
52
53
53
53
53
53
53
53
53
53
53
53
53
53
53
53
53
51
49
48
48
49
49
49
50
51
51
51
52
52
52
52
52
52
52
52
52
52
52
53
53
54
54
54
53
54
54
54
55
55
55
55
56
56
58
60
60
61
58
57
56
53
52
53
53
53
53
54
53
54
54
54
55
55
56
58
58
58
59
59
60
60
60
61
61
61
61
62
62
62
63
63
61
62
63
64
65
65
65
65
66
65
65
67
68
56
58
58
58
58
60
60
61
62
63
63
64
64
64
64
65
67
67
69
69
69
71
71
71
71
72
72
71
71
73
74
74
74
74
74
74
72
72
71
70
67
64
64
65
66
67
69
69
69
71
72
71
73
73
73
73
73
73
73
75
74
73
73
80
79
80
80
80
80
80
80
80
80
80
79
79
79
79
81
82
82
82
82
82
82
82
82
83
83
83
83
83
83
86
86
86
86
86
86
86
82
80
80
80
81
76
77
77
77
74
71
70
69
67
67
65
66
68
68
68
70
72
74
74
73
74
74
74
74
74
74
74
77
77
78
78
78
78
79
79
79
81
83
82
81
81
81
81
81
83
83
83
83
74
69
64
67
72
74
73
73
73
73
73
73
73
73
74
74
74
74
73
73
73
73
78
79
79
79
79
79
79
79
78
78
78
77
77
77
78
78
78
78
78
79
79
79
79
78
78
78
76
75
75
71
70
68
67
65
66
65
64
65
65
64
64
64
64
64
67
67
67
67
67
66
64
64
64
64
63
63
64
65
66
64
64
64
64
64
62
63
63
63
63
63
60
60
60
60
58
54
53
53
53
53
53
53
53
53
53
53
52
52
53
51
51
51
52
52
52
52
52
52
51
50
41
40
39
39
37
36
37
36
36
31
32
29
29
31
31
31
31
31
31
32
32
32
32
31
30
31
31
31
33
33
33
35
36
36
36
36
36
33
33
32
33
35
35
33
33
33
32
32
33
33
33
33
33
33
33
33
32
32
33
33
33
33
33
33
34
32
32
31
31
31
31
31
33
32
32
32
33
32
32
32
33
33
33
32
32
32
32
32
34
34
34
35
35
35
35
35
35
35
35
35
35
34
34
34
34
34
34
34
34
34
34
34
34
34
34
34
34
34
34
34
34
34
37
37
38
38
38
39
39
39
39
39
39
41
41
41
41
41
41
41
41
41
41
42
43
43
43
43
44
44
44
44
44
44
45
45
46
46
48
48
47
47
47
47
46
48
49
49
49
49
50
49
50
50
50
50
50
51
53
53
53
53
54
53
53
53
53
53
54
59
60
60
60
54
53
54
54
53
45
44
46
46
46
46
46
45
45
45
44
44
41
40
38
38
38
39
39
39
38
38
38
38
38
38
38
39
39
39
39
39
39
39
38
38
37
37
37
37
37
38
38
39
39
39
39
38
38
38
38
38
38
38
38
38
38
38
39
40
40
40
40
41
41
41
41
41
41
41
41
41
41
41
41
41
41
41
41
41
42
42
42
41
41
41
41
40
40
40
37
37
36
31
31
30
29
28
27
25
23
22
23
23
23
23
23
23
23
23
23
23
24
24
22
22
21
20
20
18
18
18
19
19
18
17
17
17
17
17
17
17
17
17
15
15
15
15
15
15
15
15
15
15
15
15
15
15
15
15
15
14
14
13
13
13
13
13
13
13
13
13
12
12
12
12
11
11
11
11
11
11
11
11
11
12
12
11
11
11
11
11
11
11
11
11
11
11
11
10
10
10
10
10
10
9
9
10
10
10
10
10
10
10
7
7
7
6
6
6
6
6
6
7
7
7
7
8
7
7
7
7
7
7
7
7
7
7
7
7
5
5
4
4
4
4
4
4
4
4
4
4
4
4
4
4
4
4
4
4
4
4
4
5
5
5
5
5
5
5
5
5
5
5
5
5
5
5
5
5
5
5
5
5
5
5
5
5
5
5
5
5
5
5
5
5
5
5
5
5
5
5
6
6
6
6
6
6
6
6
6
6
6
6
6
6
6
5
5
5
5
5
5
5
5
5
5
5
5
5
5
5
5
4
4
4
4
4
4
4
4
4
4
4
4
4
4
4
4
4
4
4
4
4
4
4
4
4
4
4
4
4
4
5
5
4
4
4
4
4
4
4
4
4
4
4
4
4
4
5
5
5
5
5
5
5
5
5
5
5
5
5
5
5
5
5
5
5
5
5
5
5
5
5
5
5
5
5
5
5
5
5
5
5
5
5
5
5
5
5
5
5
5
5
5
5
4
4
3
3
2
3
4
4
4
4
4
4
4
4
4
4
4
4
4
4
4
4
4
4
4
4
4
4
3
3
3
3
3
3
3
3
3
2
2
2
2
2
2
2
2
2
2
3
3
3
3
4
5
5
5
5
5
5
5
5
5
5
5
5
5
5
5
5
5
5
5
5
5
5
5
5
5
5
5
6
6
6
6
6
7
7
7
7
7
7
7
7
7
7
8
8
8
7
7
7
7
7
7
7
7
7
7
7
7
7
7
7
7
7
7
7
7
7
7
7
7
7
7
7
7
6
6
6
6
6
6
6
6
6
6
6
6
6
6
6
6
6
6
6
6
6
6
6
6
6
6
6
6
6
6
6
6
6
6
6
6
6
6
6
6
6
6
6
6
6
6
6
6
6
6
6
6
6
6
5
5
4
3
2
1
1
1
1
1
1
1
1
1
1
1
1
1
1
1
1
1
1
1
1
1
1
1
1
1
1
1
1
1
1
1
1
1
1
1
1
1
1
1
1
1
1
1
1
1
1
1
1
1
1
1
1
1
1
1
1
1
1
1
1
1
1
1
1
1
1
1
1
1
1
1
1
1
1
1
1
1
1
1
1
1
1
1
1
1
1
1
1
1
1
1
1
1
1
1
1
1
1
1
1
1
1
1
1
1
1
1
1
1
1
1
1
1
1
1
2
2
2
2
2
2
2
2
2
2
2
2
2
2
2
2
2
2
2
2
1
1
1
1
1
1
1
1
1
1
1
1
1
1
1
1
1
1
1
1
1
1
1
1
1
1
1
1
1
1
1
1
1
1
1
1
1
1
1
1
1
1
1
1
1
1
1
1
1
1
1
1
1
1
1
1
1
1
1
1
1
1
1
1
1
1
0
0
0
0
0
0
0
0
0
0
0
0
0
0
0
0
0
0
0
0
0
0
0
0
0
0
0
0
0
0
0
0
0
0
0
0
0
0
0
0
0
0
0
0
0
0
0
0
0
0
0
0
0
0
0
0
0
0
0
0
0
0
0
0
0
0
0
0
0
0
0
0
0
0
0
0
0
0
0
0
0
0
0
0
0
0
0
0
0
0
0
0
0
0
0
0
0
0
0
0
0
0
0
0
0
0
0
0
0
0
0
0
0
0
0
0
0
0
0
0
0
0
0
0
0
0
0
0
0
0
0
0
0
0
0
0
0
0
0
0
0
0
0
0
0
0
0
1
1
1
1
1
1
2
2
2
2
2
2
2
2
2
2
2
2
2
2
2
3
3
3
3
3
3
4
4
4
4
4
4
4
4
4
4
4
4
4
5
5
5
5
5
5
5
5
5
5
6
6
6
6
6
6
6
6
6
6
6
6
6
6
6
6
6
6
6
6
6
6
6
6
6
6
6
6
6
6
6
6
6
6
6
6
6
6
6
6
6
6
6
6
6
6
6
6
6
6
6
6
6
6
6
6
6
6
6
6
6
6
6
6
6
6
6
6
6
6
6
6
6
6
6
7
7
7
7
6
6
6
6
6
6
6
6
6
5
5
5
5
5
5
5
4
4
4
4
4
4
4
4
4
4
4
4
4
4
4
4
4
4
4
4
4
4
4
4
4
4
4
4
4
4
4
4
4
4
4
5
5
5
5
5
5
5
5
5
5
6
6
6
6
6
6
5
5
6
6
6
5
5
5
5
5
5
5
5
5
7
7
7
7
7
7
7
7
7
7
7
7
7
7
7
7
7
7
7
7
7
7
7
7
7
7
7
7
7
7
7
7
7
7
7
7
7
7
7
6
6
6
6
6
6
6
6
6
6
6
5
5
5
5
5
5
5
5
5
5
5
5
5
5
5
5
5
5
5
5
5
5
5
5
6
6
6
6
6
6
6
6
6
6
5
5
5
5
5
5
5
5
5
5
4
4
4
4
4
4
4
4
4
4
4
4
4
4
4
4
4
4
4
4
4
5
5
5
5
5
5
5
5
5
5
5
5
5
5
5
5
4
4
2
2
2
2
2
2
2
2
2
2
2
2
2
2
2
2
2
2
2
2
2
2
2
2
2
2
2
2
2
2
2
2
2
2
2
2
2
3
3
3
3
3
4
4
4
4
4
4
4
4
4
4
4
4
4
4
4
4
4
4
4
4
4
4
4
4
4
4
4
4
4
4
4
5
5
5
6
6
6
6
6
6
6
6
6
6
6
6
6
6
6
6
6
6
6
6
5
5
5
5
5
5
5
5
5
5
5
5
5
5
5
5
5
5
5
5
5
5
5
6
6
6
6
6
6
6
6
6
6
6
6
6
6
6
6
6
6
6
6
5
5
4
3
3
3
3
3
3
3
3
3
3
3
3
3
3
3
3
3
3
3
3
2
2
2
2
2
2
2
2
2
2
2
2
2
2
2
2
1
1
1
1
1
1
1
1
1
1
1
1
1
1
1
1
1
1
1
1
1
1
1
1
1
2
2
2
2
2
2
2
2
2
2
2
2
2
2
2
2
2
2
2
2
2
2
2
1
1
1
1
1
1
1
1
1
1
1
1
1
1
1
1
1
1
1
1
1
1
1
1
1
1
1
1
1
1
1
1
1
1
1
1
1
1
1
1
1
1
1
1
1
1
1
1
1
2
2
2
2
2
2
2
2
2
2
2
2
2
2
2
2
2
2
2
2
2
2
2
2
2
2
2
2
2
2
2
2
2
2
2
2
2
2
2
2
2
2
2
2
2
2
2
1
1
1
0
0
0
0
0
0
0
0
0
0
0
0
0
0
0
0
0
0
0
0
0
0
0
0
0
0
0
0
0
0
0
0
0
0
0
0
0
0
0
0
0
0
0
0
0
0
0
0
0
0
0
0
0
0
0
0
0
0
0
0
0
0
0
0
0
0
0
0
0
0
0
0
0
0
0
0
0
0
0
0
0
0
0
0
0
0
0
0
0
0
0
0
0
0
0
0
0
0
0
0
0
0
0
0
0
0
0
0
0
0
0
0
0
0
0
0
0
0
0
0
0
0
0
0
0
0
0
0
0
0
0
1
1
1
1
1
1
1
2
2
2
2
2
2
2
2
2
2
2
2
2
2
2
2
2
2
2
2
2
2
2
2
2
2
2
2
2
2
2
2
2
2
2
2
2
2
2
2
2
2
2
2
2
2
2
2
2
2
2
2
2
2
2
2
2
2
2
2
2
2
2
2
2
2
2
2
2
2
2
2
2
2
2
2
2
2
2
2
2
2
2
2
2
2
2
2
2
2
2
2
2
2
2
2
2
2
2
2
2
2
1
1
1
1
1
1
1
1
1
1
1
1
1
1
1
1
1
1
1
1
1
1
1
1
1
1
1
1
0
0
0
0
0
0
0
0
0
0
0
0
0
0
0
0
0
0
0
0
0
0
0
0
0
0
0
0
0
0
0
0
0
0
0
0
0
0
0
0
0
0
0
0
0
0
0
0
0
0
0
0
0
0
0
0
0
0
0
0
0
0
0
0
0
0
0
0
0
0
0
0
0
0
0
0
0
0
0
0
0
0
0
0
0
0
0
0
0
0
0
0
0
0
0
0
0
0
0
0
0
0
0
0
0
0
0
0
0
0
0
0
0
0
0
0
0
0
0
0
0
0
0
0
0
0
0
0
0
0
0
0
0
0
0
0
0
0
0
0
0
0
0
0
0
0
0
0
0
0
0
0
0
0
0
0
0
0
0
0
0
0
0
0
0
0
0
0
0
0
0
0
0
0
0
0
0
0
0
0
0
0
0
0
0
0
0
0
0
0
0
0
0
0
0
0
0
0
0
0
0
0
0
0
0
0
0
0
0
0
0
0
0
0
0
0
0
0
0
0
0
0
0
0
0
0
0
0
0
0
0
0
0
0
0
0
0
0
0
0
0
0
0
0
0
0
0
0
0
0
0
0
0
0
0
0
0
0
0
0
0
0
0
0
0
0
0
0
0
0
0
0
0
0
0
0
0
0
0
0
0
0
0
0
0
0
0
0
0
0
0
0
0
0
0
0
0
0
0
0
0
0
0
0
0
0
0
0
0
0
0
0
0
0
0
0
0
0
0
0
0
0
0
0
0
0
0
0
0
0
0
0
0
0
0
0
0
0
0
0
0
0
0
0
0
0
0
0
0
0
0
0
0
0
0
0
0
0
0
0
0
0
0
0
0
0
0
0
0
0
0
0
0
0
0
0
0
0
0
0
0
0
0
0
0
0
0
0
0
0
0
0
0
0
0
0
0
0
0
0
0
0
0
0
0
0
0
0
0
0
0
0
0
0
0
0
0
0
0
0
0
0
0
0
0
0
0
0
0
0
0
0
0
0
0
0
0
0
0
0
0
0
0
0
0
0
0
0
0
0
0
0
0
0
0
0
0
0
0
0
0
0
0
0
0
0
0
0
0
0
0
0
0
0
0
0
0
0
0
0
0
0
0
0
0
0
0
0
0
0
0
0
0
0
0
0
0
0
0
0
0
0
0
0
0
0
0
0
0
0
0
0
0
0
0
0
0
0
0
0
0
0
0
0
0
0
0
0
0
0
0
0
0
0
0
0
0
0
0
0
0
0
0
0
0
0
0
0
0
0
0
0
0
0
0
0
0
0
0
0
0
0
0
0
0
0
0
0
0
0
0
0
0
0
0
0
0
0
0
0
0
0
0
0
0
0
0
0
0
0
0
0
0
0
0
0
0
0
0
0
0
0
0
0
0
0
0
0
0
0
0
0
0
0
0
0
0
1
1
0
0
0
0
0
0
0
0
0
0
0
0
0
0
1
1
1
1
1
1
1
1
1
1
1
1
1
1
1
1
1
1
1
1
1
1
1
1
1
1
1
1
1
1
1
1
1
1
1
1
1
1
1
1
1
1
1
1
1
1
1
1
1
1
1
1
1
1
1
1
1
1
1
1
1
1
1
1
1
1
2
2
2
2
2
2
2
2
2
2
2
2
2
2
2
2
2
2
2
2
2
2
2
2
2
2
2
2
2
2
2
2
2
2
2
2
2
2
2
2
2
2
2
2
2
2
2
2
2
2
2
2
2
2
2
2
2
2
2
2
2
2
2
2
2
2
2
2
2
2
2
2
2
2
2
2
2
2
2
2
2
2
2
0
0
0
0
0
0
0
0
0
0
0
0
0
0
0
0
0
0
0
0
0
0
0
0
0
0
0
0
0
0
0
0
0
0
0
0
0
0
0
0
0
0
0
0
0
0
0
0
0
0
0
0
0
0
0
0
0
0
0
0
0
0
0
0
0
0
0
0
0
0
0
0
0
0
0
0
1
1
1
1
1
1
1
1
1
1
1
1
1
1
1
1
1
1
1
1
1
1
1
1
1
1
1
1
1
1
1
1
1
1
1
1
1
1
1
1
1
1
1
1
1
1
1
1
1
1
1
1
1
1
1
1
1
1
0
0
0
0
0
0
0
0
1
1
1
1
1
1
1
1
1
1
1
1
1
1
1
1
1
1
1
1
1
1
1
1
1
1
1
1
2
2
2
2
2
2
2
2
2
2
2
2
2
2
2
2
2
2
2
2
2
2
2
2
2
2
2
2
2
2
2
2
2
2
2
2
2
2
2
2
2
2
2
2
2
2
2
2
2
2
2
2
2
2
2
2
2
2
2
2
2
2
2
2
2
2
2
2
2
2
2
2
2
2
2
2
2
2
2
2
2
2
2
2
2
2
2
2
2
2
2
2
2
2
2
1
1
1
1
1
1
1
1
1
1
1
1
1
1
1
1
1
1
1
1
1
1
0
0
0
0
0
0
0
0
0
0
0
0
0
0
0
0
0
0
0
0
0
0
0
0
0
0
0
0
0
0
0
0
0
0
0
0
0
0
0
0
0
0
0
0
0
0
0
0
0
0
0
0
0
0
0
0
0
0
0
0
0
0
0
0
0
0
0
0
0
0
0
0
0
0
0
0
0
0
0
0
0
0
0
0
0
0
0
0
0
0
0
0
0
0
0
0
0
0
0
0
0
0
0
0
0
0
0
0
0
0
0
0
0
0
0
0
0
0
0
0
0
0
0
0
0
0
0
0
0
0
0
0
0
0
0
0
0
0
0
0
0
0
0
0
0
0
0
0
0
0
0
0
0
0
0
0
0
0
0
0
0
0
0
0
0
0
0
0
0
0
0
0
0
0
0
0
0
0
1
1
1
1
1
1
1
1
1
1
1
1
1
1
1
1
1
1
1
1
1
1
1
1
1
1
1
1
1
1
1
1
1
1
1
1
1
1
1
1
1
1
1
1
1
1
1
1
1
1
1
1
1
1
1
1
1
1
1
1
1
1
1
1
1
1
1
1
1
1
1
1
1
1
1
1
1
1
1
1
1
1
1
1
1
1
1
1
1
1
1
1
1
1
1
1
1
1
1
1
1
1
1
1
1
1
1
0
0
0
0
0
0
0
0
0
0
0
0
0
0
0
0
0
0
0
0
0
0
0
0
0
0
0
0
0
0
0
0
0
0
0
0
0
0
0
0
0
0
0
0
0
0
0
0
0
0
0
0
0
0
0
0
0
0
0
0
0
0
0
0
0
0
0
0
0
0
0
0
0
0
0
0
0
0
0
0
0
0
0
0
0
0
0
0
0
0
0
0
0
0
0
0
0
0
0
0
0
0
0
0
0
0
0
0
0
0
0
0
0
0
0
0
0
0
0
0
0
0
0
0
0
0
0
0
0
0
0
0
0
0
0
0
0
0
0
0
0
0
0
0
0
0
0
0
0
0
0
0
0
0
0
0
0
0
0
0
0
0
0
0
0
0
0
0
0
0
0
0
0
0
0
0
0
0
0
0
0
0
0
0
0
0
0
0
0
0
0
0
0
0
0
0
0
0
0
0
0
0
0
0
0
0
0
0
0
0
0
0
0
0
0
0
0
0
0
0
0
0
0
0
0
0
0
0
0
0
0
0
0
0
0
0
0
0
0
0
0
0
0
0
0
0
0
0
0
0
0
0
0
0
0
0
0
0
0
0
0
0
0
0
0
0
0
0
0
0
0
0
0
0
1
1
1
1
1
1
1
1
1
1
1
1
1
1
1
1
1
1
1
1
1
1
1
1
1
1
1
1
1
1
1
1
1
1
1
1
1
1
1
1
1
1
1
1
1
1
1
1
1
1
1
1
1
1
1
1
1
1
1
1
1
1
1
1
1
1
1
1
1
1
1
1
1
1
1
1
1
1
1
1
1
1
1
1
1
1
2
2
2
2
2
3
3
4
4
4
6
6
6
6
7
7
7
7
7
6
6
6
6
6
6
6
6
6
6
6
6
6
6
6
6
6
6
6
6
6
6
6
6
5
5
5
5
5
5
5
5
5
5
5
5
5
5
5
5
5
5
5
5
5
5
5
5
5
5
6
6
6
6
6
6
6
6
6
6
6
6
6
6
6
6
6
6
6
6
6
6
6
6
6
6
6
6
6
6
6
6
6
6
6
6
6
6
6
6
6
6
6
6
6
5
5
5
5
5
5
5
5
4
4
4
4
4
4
4
4
4
4
4
4
4
4
4
4
4
4
4
4
4
4
4
4
4
4
4
4
4
2
2
2
2
2
2
2
2
2
2
2
2
2
2
2
2
2
2
2
2
2
2
2
2
2
2
2
2
2
2
2
2
2
2
2
2
2
2
2
2
2
2
2
2
3
3
3
3
2
2
2
2
2
2
2
2
2
1
1
1
1
1
1
1
2
2
2
2
2
2
2
2
2
2
2
2
2
2
2
2
2
2
2
2
2
2
2
2
2
2
2
2
2
2
2
2
2
2
2
2
2
2
2
2
2
2
2
2
2
2
2
2
2
2
2
2
2
2
2
2
2
2
2
2
2
2
2
2
2
2
2
2
2
2
2
2
2
2
2
2
2
2
2
2
2
2
2
2
2
2
2
2
2
2
2
2
2
2
2
2
2
2
2
2
2
2
2
2
2
0
0
0
0
0
0
0
0
0
0
0
0
0
0
0
0
0
0
0
0
0
0
0
0
0
0
0
0
0
0
0
0
0
0
0
0
0
0
0
0
0
0
0
0
0
0
0
0
0
0
0
0
0
0
0
0
0
0
0
0
0
0
0
0
0
0
0
0
0
0
0
0
0
0
0
0
0
0
0
0
0
0
0
0
0
0
0
0
0
0
0
0
0
0
0
0
0
0
0
0
0
0
0
0
0
0
0
0
0
0
0
0
0
0
0
0
0
0
0
0
0
0
0
0
0
0
0
0
0
0
0
0
0
0
0
0
0
0
0
0
0
0
0
0
0
0
0
0
0
0
0
0
0
0
0
0
0
0
0
0
0
0
0
0
0
0
0
0
0
0
0
0
0
0
0
0
0
0
0
0
0
0
0
0
0
0
0
0
0
0
0
0
0
0
0
0
0
0
0
0
0
0
0
0
0
0
0
0
0
0
0
0
0
0
0
0
0
0
0
0
0
0
0
0
0
0
0
0
0
0
0
0
0
0
0
0
0
0
0
0
0
0
0
0
0
0
0
0
0
0
0
0
0
0
0
0
0
0
0
0
0
0
0
0
0
0
0
0
0
0
0
0
0
0
0
0
0
0
0
0
0
0
0
0
0
0
0
0
0
0
0
0
0
0
0
0
0
0
0
0
0
0
0
0
0
0
0
0
0
0
0
0
0
0
0
0
0
0
0
0
0
0
0
0
0
0
0
0
0
0
0
0
0
0
0
0
0
0
0
0
0
0
0
0
0
0
0
0
0
0
0
0
0
0
0
0
0
0
0
0
0
0
0
0
0
0
0
0
0
0
0
0
0
0
0
0
0
0
0
0
0
0
0
0
0
0
0
0
0
0
0
0
0
0
0
0
0
0
0
0
0
0
0
0
0
0
0
0
0
0
0
0
0
0
0
0
0
0
0
0
0
0
0
0
0
0
0
0
0
0
0
0
0
0
0
0
0
0
0
0
0
0
0
0
0
0
0
0
0
0
0
0
0
0
0
0
0
0
0
0
0
0
0
0
0
0
0
0
0
0
0
0
0
0
0
0
0
0
0
0
0
0
0
0
0
0
0
0
0
0
0
0
0
0
0
0
0
0
0
0
0
0
0
0
0
0
0
0
0
0
0
0
0
0
0
0
0
0
0
0
0
0
0
0
0
0
0
0
0
0
0
0
0
0
0
0
0
0
0
0
0
0
0
0
0
0
0
0
0
0
0
0
0
0
0
0
0
0
0
0
0
0
0
0
0
0
0
0
0
0
0
0
0
0
0
0
0
0
0
0
0
0
0
0
0
0
0
0
0
0
0
0
0
0
0
0
0
0
0
0
0
0
0
0
0
0
0
0
0
0
0
0
0
0
0
0
0
0
0
0
0
0
0
0
0
0
0
0
0
0
0
0
0
0
0
0
0
0
0
0
0
0
0
0
0
0
0
0
0
0
0
0
0
0
0
0
0
0
0
0
0
0
0
0
0
0
0
0
0
0
0
0
0
0
0
0
0
0
0
0
0
0
0
0
0
0
0
0
0
0
0
0
0
0
0
0
0
0
0
0
0
0
0
0
0
0
0
0
0
0
0
0
0
0
0
0
0
0
0
0
0
0
0
0
0
0
0
0
0
0
0
0
0
0
0
0
0
0
0
0
0
0
0
0
0
0
0
0
0
0
0
0
0
0
0
0
0
0
0
0
0
0
0
0
0
0
0
0
0
0
0
0
0
0
0
0
0
0
0
0
0
0
0
0
0
0
0
0
0
0
0
0
0
0
0
0
0
0
0
0
0
0
0
0
0
0
0
0
0
0
0
0
0
0
0
0
0
0
0
0
0
0
0
0
0
0
0
0
0
0
0
0
0
0
0
0
0
0
0
0
0
0
0
0
0
0
0
0
0
0
0
0
0
0
0
0
0
0
0
0
0
0
0
0
0
0
0
0
0
0
0
0
0
0
0
0
0
0
0
0
0
0
0
0
0
0
0
0
0
0
0
0
0
0
0
0
0
0
0
0
0
0
0
0
0
0
0
0
0
0
0
0
0
0
0
0
0
0
0
0
0
0
0
0
0
0
0
0
0
0
0
0
0
0
0
0
0
0
0
0
0
0
0
0
0
0
0
0
0
0
0
0
0
0
0
0
0
0
0
0
0
0
0
0
0
0
0
0
0
0
0
0
0
0
0
0
0
0
0
0
0
0
0
0
0
0
0
0
0
0
0
0
0
0
0
0
0
0
0
0
0
0
0
0
0
0
0
0
0
0
0
0
0
0
0
0
0
0
0
0
0
0
0
0
0
0
0
0
0
0
0
0
0
0
0
0
0
0
0
0
0
0
0
0
0
0
0
0
0
0
0
0
0
0
0
0
0
0
0
0
0
0
0
0
0
0
0
0
0
0
0
0
0
0
0
0
0
0
0
0
0
0
0
0
0
0
0
0
0
0
0
0
0
0
0
0
0
0
0
0
0
0
0
0
0
0
0
0
0
0
0
0
0
0
0
0
0
0
0
0
0
0
0
0
0
0
0
0
0
0
0
0
0
0
0
0
0
0
0
0
0
0
0
0
0
0
0
0
0
0
0
0
0
0
0
0
0
0
0
0
0
0
0
0
0
0
0
0
0
0
0
0
0
0
0
0
0
0
0
0
0
0
0
0
0
0
0
0
0
0
0
0
0
0
0
0
0
0
0
0
0
0
0
0
0
0
0
0
0
0
0
0
0
0
0
0
0
0
0
0
0
0
0
0
0
0
0
0
0
0
0
0
0
0
0
0
0
0
0
0
0
0
0
0
0
0
0
0
0
0
0
0
0
0
0
0
0
0
0
0
0
0
0
0
0
0
0
0
0
0
0
0
0
0
0
0
0
0
0
0
0
0
0
0
0
0
0
0
0
0
0
0
0
0
0
0
0
0
0
0
0
0
0
0
0
0
0
0
0
0
0
0
0
0
0
0
0
0
0
0
0
0
0
0
0
0
0
0
0
0
0
0
0
0
0
0
0
0
0
0
0
0
0
0
0
0
0
0
0
0
0
0
0
0
0
0
0
0
0
0
0
0
0
0
0
0
0
0
0
0
0
0
0
0
0
0
0
0
0
0
0
0
0
0
0
0
0
0
0
0
0
0
0
0
0
0
0
0
0
0
0
0
0
0
0
0
0
0
0
0
0
0
0
0
0
0
0
0
0
0
0
0
0
0
0
0
0
0
0
0
0
0
0
0
0
0
0
0
0
0
0
0
0
0
0
0
0
0
0
0
0
0
0
0
0
0
0
0
0
0
0
0
0
0
0
0
0
0
0
0
0
0
0
0
0
0
0
0
0
0
0
0
0
0
0
0
0
0
0
0
0
0
0
0
0
0
0
0
0
0
0
0
0
0
0
0
0
0
0
0
0
0
0
0
0
0
0
0
0
0
0
0
0
0
0
0
0
0
0
0
0
0
0
0
0
0
0
0
0
0
0
0
0
0
0
0
0
0
0
0
0
0
0
0
0
0
0
0
0
0
0
0
0
0
0
0
0
0
0
0
0
0
0
0
0
0
0
0
0
0
0
0
0
0
0
0
0
0
0
0
0
0
0
0
0
0
0
0
0
0
0
0
0
0
0
0
0
0
0
0
0
0
0
0
0
0
0
0
0
0
0
0
0
0
0
0
0
0
0
0
0
0
0
0
0
0
0
0
0
0
0
0
0
0
0
0
0
0
0
0
0
0
0
0
0
0
0
0
0
0
0
0
0
0
0
0
0
0
0
0
0
0
0
0
0
0
0
0
0
0
0
0
0
0
0
0
0
0
0
0
0
0
0
0
0
0
0
0
0
0
0
0
0
0
0
0
0
0
0
0
0
0
0
0
0
0
0
0
0
0
0
0
0
0
0
0
0
0
0
0
0
0
0
0
0
0
0
0
0
0
0
0
0
0
0
0
0
0
0
0
0
0
0
0
0
0
0
0
0
0
0
0
0
0
0
0
0
0
0
0
0
0
0
0
0
0
0
0
0
0
0
0
0
0
0
0
0
0
0
0
0
0
0
0
0
0
0
0
0
0
0
0
0
0
0
0
0
0
0
0
0
0
0
0
0
0
0
0
0
0
0
0
0
0
0
0
0
0
0
0
0
0
0
0
0
0
0
0
0
0
0
0
0
0
0
0
0
0
0
0
0
0
0
0
0
0
0
0
0
0
0
0
0
0
0
0
0
0
0
0
0
0
0
0
0
0
0
0
0
0
0
0
0
0
0
0
0
0
0
0
0
0
0
0
0
0
0
0
0
0
0
0
0
0
0
0
0
0
0
0
0
0
0
0
0
0
0
0
0
0
0
0
0
0
0
0
0
0
0
0
0
0
0
0
0
0
0
0
0
0
0
0
0
0
0
0
0
0
0
0
0
0
0
0
0
0
0
1
1
1
1
1
1
1
1
1
1
1
1
1
1
1
1
1
1
1
1
1
1
1
1
1
1
1
1
1
1
1
1
1
1
1
1
1
1
1
1
1
1
1
1
1
1
1
1
1
1
1
1
1
1
0
0
1
1
1
1
1
1
1
1
1
1
1
1
1
1
1
1
1
1
1
1
1
1
1
1
1
1
1
1
1
1
1
1
1
1
1
1
1
1
1
1
1
1
1
1
1
1
1
1
1
1
1
1
1
1
1
1
1
1
1
1
1
1
1
1
1
1
1
1
1
1
1
1
1
1
1
1
1
1
1
1
1
1
1
1
1
1
1
1
1
1
1
1
1
1
1
1
1
0
0
0
0
0
0
0
0
0
0
0
0
0
0
0
0
0
0
0
0
0
0
0
0
0
0
0
0
0
0
0
0
0
0
0
0
0
0
0
0
0
0
0
0
0
0
0
0
0
0
0
0
0
0
0
0
0
0
0
0
0
0
0
0
0
0
0
0
0
0
0
0
0
0
0
0
0
0
0
0
0
0
0
0
0
0
0
0
0
0
0
0
0
0
0
0
0
0
0
0
0
0
0
0
0
0
0
0
0
0
0
0
0
0
0
0
0
0
0
0
0
0
0
0
0
0
0
0
0
0
0
0
0
0
0
0
0
0
0
0
0
0
0
0
0
0
0
0
0
0
0
0
0
0
0
0
0
0
0
0
0
0
0
0
0
0
0
0
0
0
0
0
0
0
0
0
0
0
0
0
0
0
0
0
0
0
0
0
0
0
0
0
0
0
1
1
1
1
1
1
1
1
1
1
1
1
1
2
2
2
2
2
2
2
2
2
2
2
2
2
2
2
2
2
2
2
3
3
3
3
3
3
3
3
3
3
3
3
3
3
3
3
3
3
3
3
3
3
3
4
4
4
4
4
4
4
4
4
4
4
4
4
4
4
4
4
4
4
4
4
4
4
4
4
4
4
4
4
4
4
4
4
4
4
4
4
4
4
4
4
4
3
3
3
3
3
3
3
3
3
3
4
4
4
4
4
4
4
4
4
4
4
4
4
4
4
4
4
4
4
4
4
4
4
4
4
4
4
4
4
4
4
4
4
4
4
4
4
4
4
4
4
4
4
4
4
4
4
4
4
4
4
4
4
4
4
4
4
4
4
4
4
3
2
2
2
2
1
1
1
1
1
1
1
1
1
1
1
1
1
1
1
1
1
1
1
1
1
1
1
1
1
1
1
1
1
1
1
1
1
0
0
0
0
0
0
0
0
0
0
0
0
0
0
0
0
0
0
0
0
0
0
0
0
0
0
1
1
1
1
1
1
1
1
1
1
1
1
1
1
1
1
1
1
1
1
1
1
1
1
1
1
1
1
1
1
1
1
1
1
1
1
1
1
1
1
1
1
1
1
1
1
1
1
1
1
0
0
0
0
0
0
0
0
0
0
0
0
0
0
0
0
0
0
0
0
0
0
0
0
0
0
0
0
0
0
0
0
0
0
0
0
0
0
0
0
0
0
0
0
0
0
0
0
0
0
0
0
0
0
0
0
0
0
0
0
0
0
0
0
0
0
0
0
0
0
0
0
0
0
0
0
0
0
0
0
0
0
0
0
0
0
0
0
0
0
0
0
0
0
0
0
0
0
0
0
0
0
0
0
0
0
0
0
0
0
0
0
0
0
0
0
0
0
0
0
0
0
0
0
0
0
0
0
0
0
0
0
0
0
0
0
0
0
0
0
0
0
0
0
0
0
0
0
0
0
0
0
0
0
0
0
0
0
0
0
0
0
0
0
0
0
0
0
0
0
0
0
0
0
0
0
0
0
0
0
0
0
0
0
0
0
0
0
0
0
0
0
0
0
0
0
0
0
0
0
0
0
0
0
0
0
0
0
0
0
0
0
0
0
0
0
0
0
0
0
0
0
0
0
0
0
0
0
0
0
0
0
0
0
0
0
0
0
0
0
0
0
0
0
0
0
0
0
0
0
0
0
0
0
0
0
0
0
0
0
0
0
0
0
0
0
0
0
0
0
0
0
0
0
0
0
0
0
0
0
0
0
0
0
0
0
0
0
0
0
0
0
0
0
0
0
0
0
0
0
0
0
0
0
0
0
0
0
0
0
0
0
0
0
0
0
0
0
0
0
0
0
0
0
0
0
0
0
0
0
0
0
0
0
0
0
0
0
0
0
0
0
0
0
0
0
0
0
0
0
0
0
0
0
0
0
0
0
0
0
0
0
0
0
0
0
0
0
0
0
0
0
0
0
0
0
0
0
0
0
0
0
0
0
0
0
0
0
0
0
0
0
0
0
0
0
0
0
0
0
0
0
0
0
0
0
0
0
0
0
0
0
0
0
0
0
0
0
0
0
0
0
0
0
0
0
0
0
0
0
0
0
0
0
0
0
0
0
0
0
0
0
0
0
0
0
0
0
0
0
0
0
0
0
0
0
0
0
0
0
0
0
0
0
0
0
0
0
0
0
0
0
0
0
0
0
0
0
0
0
0
0
0
0
0
0
0
0
0
0
0
0
0
0
0
0
0
0
0
0
0
0
0
0
0
0
0
0
0
0
0
0
0
0
0
0
0
0
0
0
0
0
0
0
0
0
0
0
0
0
0
0
0
0
0
0
0
0
0
0
0
0
0
0
0
0
0
0
0
0
0
0
0
0
0
0
0
0
0
0
0
0
0
0
0
0
0
0
0
0
0
0
0
0
0
0
0
0
0
0
0
0
0
0
0
0
0
0
0
0
0
0
0
0
0
0
0
0
0
0
0
0
0
0
0
0
0
0
0
0
0
0
0
0
0
0
0
0
0
0
0
0
0
0
0
0
0
0
0
0
0
0
0
0
0
0
0
1
1
1
1
1
1
1
1
1
1
1
1
2
2
2
2
2
2
2
2
2
2
2
2
2
2
2
2
2
2
2
2
2
2
2
2
2
2
2
2
2
2
2
2
2
2
2
2
2
2
2
2
2
2
2
2
2
2
2
2
2
2
2
3
3
3
3
3
3
3
3
3
2
2
2
2
2
2
2
2
2
2
2
2
2
2
2
2
2
2
2
2
2
2
2
2
2
1
1
1
1
1
1
1
0
0
0
0
0
0
0
0
0
0
0
0
0
0
0
0
0
0
0
0
0
0
0
0
0
0
0
0
0
0
0
0
0
0
0
0
0
0
0
0
0
0
0
0
0
0
0
0
0
0
0
0
0
0
0
0
0
0
0
0
0
0
0
0
0
0
0
0
0
0
0
0
0
0
0
0
0
0
0
0
0
0
0
0
0
0
0
0
0
0
0
0
0
0
0
0
0
0
0
0
0
0
0
0
0
0
0
0
0
0
0
0
0
0
0
0
0
0
0
0
0
0
0
0
0
0
0
0
0
0
0
0
0
0
0
0
0
0
0
0
0
0
0
0
0
0
0
0
0
0
0
0
0
0
0
0
0
0
0
0
0
0
0
0
0
0
0
0
0
0
0
0
0
0
0
0
0
0
0
0
0
0
0
0
0
0
0
0
0
0
0
0
0
0
0
0
0
0
0
0
0
0
0
0
0
0
0
0
0
0
0
0
0
0
0
0
0
0
0
0
0
0
0
0
0
0
0
0
0
0
0
0
0
0
0
0
0
0
0
0
0
0
0
0
0
0
0
0
0
0
0
0
0
0
0
0
0
0
0
0
0
0
0
0
0
0
0
0
0
0
0
0
0
0
0
0
0
0
0
0
0
0
0
0
0
0
0
0
0
0
0
0
0
0
0
0
0
0
0
0
0
0
0
0
0
0
0
0
0
0
0
0
0
0
0
0
0
0
0
0
0
0
0
0
0
0
0
0
0
0
0
0
0
0
0
0
0
0
0
0
0
0
0
0
0
0
0
0
0
0
0
0
0
0
0
0
0
0
0
0
0
0
0
0
0
0
0
0
0
0
0
0
0
0
0
0
0
0
0
0
0
0
0
0
0
0
0
0
0
0
0
0
0
0
0
0
0
0
0
0
0
0
0
0
0
0
0
0
0
0
0
0
0
0
0
0
0
0
0
0
0
0
0
0
0
0
0
0
0
0
0
0
0
0
0
0
0
0
0
0
0
0
0
0
0
0
0
0
0
0
0
0
0
0
0
0
0
0
0
0
0
0
0
0
0
0
0
0
0
0
0
0
0
0
0
0
0
0
0
0
0
0
0
0
0
0
0
0
0
0
0
0
0
0
0
0
0
0
0
0
0
0
0
0
0
0
0
0
0
1
1
1
1
1
1
1
1
1
1
1
1
1
1
1
1
1
1
1
1
1
1
1
1
1
1
1
1
2
2
2
2
2
2
2
2
2
2
2
2
2
2
2
2
2
2
2
2
2
2
2
2
2
2
2
2
2
2
2
2
2
2
2
2
2
2
2
2
2
2
2
2
2
2
2
2
2
2
2
2
2
2
2
2
2
2
2
2
2
2
2
2
2
2
2
2
2
2
2
2
2
2
2
2
2
2
2
2
2
2
2
2
2
1
1
1
1
1
1
1
1
1
1
1
1
1
1
0
0
0
0
0
0
0
0
0
0
0
0
0
0
0
0
0
0
0
0
0
0
0
0
0
0
0
0
0
0
0
0
0
0
0
0
0
0
0
0
0
0
0
0
0
0
0
0
0
0
0
0
0
0
0
0
0
0
0
0
0
0
0
0
0
0
0
0
0
0
0
0
0
0
0
0
0
0
0
0
0
0
0
0
0
0
0
0
0
0
0
0
0
0
0
0
0
0
0
0
0
0
0
0
0
0
0
0
0
0
0
0
0
0
0
0
0
0
0
0
0
0
0
0
0
0
0
0
0
0
0
0
0
0
0
0
0
0
0
0
0
0
0
0
0
0
0
0
0
0
0
0
0
0
0
0
0
0
0
0
0
0
0
0
0
0
0
0
0
0
0
0
0
0
0
0
0
0
0
0
0
0
0
0
0
0
0
0
0
0
0
0
0
0
0
0
0
0
0
0
0
0
0
0
0
0
0
0
0
0
0
0
0
0
0
0
0
0
0
0
0
0
0
0
0
0
0
0
0
0
0
0
0
0
0
0
0
0
0
0
0
0
0
0
0
0
0
0
0
0
0
0
0
0
0
0
0
0
0
0
0
0
0
0
0
0
0
0
0
0
0
0
0
0
0
0
0
0
0
0
0
0
0
1
1
1
1
1
1
1
1
1
1
1
1
1
1
1
1
1
1
1
1
1
1
1
1
1
1
1
2
2
2
2
2
2
2
2
2
2
2
2
2
2
2
2
2
2
2
2
2
2
2
2
2
2
2
2
2
3
3
3
3
3
3
3
3
3
3
3
3
3
3
3
3
3
3
3
3
3
3
3
3
3
3
3
3
3
3
3
3
3
3
3
3
3
3
3
3
3
3
4
4
4
4
4
4
4
4
4
4
4
4
4
4
4
4
4
4
4
4
4
4
4
4
4
4
4
4
2
2
2
2
2
3
3
3
3
3
3
3
3
3
3
3
3
3
3
3
4
4
4
4
4
4
4
4
4
4
4
4
4
4
4
4
4
5
5
6
6
6
6
7
6
6
6
6
6
6
6
6
6
6
6
6
6
6
6
6
6
6
6
6
6
6
6
7
7
7
7
7
7
7
7
7
7
7
7
7
7
7
7
7
7
7
7
7
7
7
7
7
7
7
7
7
7
7
7
7
7
7
7
7
7
7
7
7
7
7
7
7
7
7
7
7
7
7
7
7
7
7
7
7
7
7
7
7
7
7
6
6
6
6
6
6
6
5
5
5
5
5
5
5
5
5
5
5
5
5
5
5
5
5
5
5
5
5
5
5
5
5
5
5
5
5
5
5
5
5
5
5
5
6
6
6
6
6
6
6
6
6
6
6
6
6
6
6
6
6
6
6
6
6
6
6
6
6
6
6
5
5
5
6
6
6
6
6
6
6
6
6
6
6
6
6
6
6
6
5
5
5
5
3
3
3
3
3
4
4
4
4
4
4
4
4
4
4
4
4
4
4
4
3
3
3
3
3
3
3
3
3
3
3
3
3
3
3
3
2
2
1
1
1
1
1
1
1
1
1
1
1
1
1
1
1
1
1
1
1
1
1
1
1
1
1
1
1
1
1
1
1
1
1
1
1
1
1
1
1
1
1
1
1
1
1
1
1
1
1
1
1
1
1
1
1
2
2
2
2
2
2
2
2
2
2
2
2
2
2
2
2
2
2
2
2
2
2
2
2
2
2
2
2
2
2
2
2
2
2
2
2
2
2
2
2
2
2
1
1
1
1
1
1
1
1
1
1
1
1
1
1
1
1
1
1
1
1
1
1
1
1
1
1
1
1
1
2
2
2
2
2
2
2
2
2
2
2
2
2
2
2
2
2
2
2
2
3
3
3
3
3
2
2
2
3
3
3
2
2
2
2
2
2
2
2
2
2
2
2
2
2
2
2
2
2
2
2
2
2
2
2
2
2
2
2
2
2
2
2
2
2
2
2
2
2
2
2
2
2
2
2
2
2
2
2
2
2
2
2
2
2
2
2
2
2
2
2
2
2
2
2
2
2
2
2
2
2
2
2
2
2
2
2
2
2
2
2
2
2
2
2
2
2
2
2
2
2
2
2
2
2
2
2
2
2
2
2
2
2
2
2
2
2
2
2
2
2
2
2
2
2
2
2
1
1
1
1
1
1
1
1
1
1
1
0
0
0
0
0
0
0
0
0
0
0
0
0
0
0
0
0
0
0
0
0
0
0
0
0
0
0
0
0
0
0
0
0
0
0
0
0
0
0
0
0
0
0
0
0
0
0
0
0
0
0
0
0
0
0
0
0
0
0
0
0
0
0
0
0
0
0
0
0
0
0
0
0
0
0
0
0
0
1
1
1
1
1
1
1
1
1
1
1
1
1
0
0
0
0
0
0
0
0
0
0
0
0
0
0
0
0
0
0
0
0
0
0
0
0
0
0
0
0
0
0
0
0
0
0
0
0
0
0
0
0
0
0
0
0
0
0
0
0
0
0
0
0
0
0
0
0
0
0
0
0
0
0
0
0
0
0
0
0
0
0
0
0
0
0
0
0
0
0
0
0
0
0
0
0
0
0
0
0
0
0
0
0
0
0
0
0
0
0
0
0
0
0
0
0
0
0
0
0
0
0
0
0
0
0
0
0
0
0
0
0
0
0
0
0
0
0
0
0
0
0
0
0
0
0
0
0
0
0
0
0
0
0
0
0
0
0
0
0
0
0
0
0
0
0
0
0
0
0
0
0
0
0
0
0
0
0
0
0
0
0
0
0
0
0
0
0
0
0
0
0
0
0
0
0
0
0
0
0
0
0
0
0
0
0
0
0
0
0
0
0
0
0
0
0
0
0
0
0
0
0
0
0
0
0
0
0
0
0
0
0
0
0
0
0
0
0
0
0
0
0
0
0
0
0
0
0
0
0
0
0
0
0
0
0
0
0
0
0
0
0
0
0
0
0
0
0
0
0
0
0
0
0
0
0
0
0
0
0
0
0
0
0
0
0
0
0
0
0
0
0
0
0
0
0
0
0
0
0
0
0
0
0
0
0
0
0
0
0
0
0
0
0
0
0
0
0
0
0
0
0
0
0
0
0
0
0
0
0
0
0
0
0
0
0
0
0
0
0
0
0
0
0
0
0
0
0
0
0
0
0
0
0
0
0
0
0
0
0
0
0
0
0
0
0
0
0
0
0
0
0
0
0
0
0
0
0
0
0
0
0
0
0
0
0
0
0
0
0
0
0
0
0
0
0
0
0
0
0
0
0
0
0
0
0
0
0
0
0
0
0
0
0
0
0
0
0
0
0
0
0
0
0
0
0
0
0
0
0
0
0
0
0
0
0
0
0
0
0
0
0
0
0
0
0
0
0
0
0
0
0
0
0
0
0
0
0
0
0
0
0
0
0
0
0
0
0
0
0
0
0
0
0
0
0
0
0
0
0
0
0
0
0
0
0
0
0
0
0
0
0
0
0
0
0
0
0
0
0
0
0
0
0
0
0
0
0
0
0
0
0
0
0
0
0
0
0
0
1
1
1
1
1
1
1
1
1
1
1
1
1
1
1
1
1
1
1
1
1
1
1
1
1
1
1
1
1
1
1
1
1
1
1
1
1
1
1
1
1
1
1
1
1
1
1
1
1
1
1
1
1
1
1
1
1
1
1
1
1
1
1
1
1
1
1
1
1
1
1
1
1
1
1
1
1
1
1
1
1
1
1
1
1
1
1
1
1
1
1
1
1
1
1
1
1
1
1
1
1
1
1
1
1
1
1
1
1
1
1
2
2
2
2
2
2
2
2
2
2
2
2
2
2
2
2
2
2
2
2
2
2
2
2
2
2
2
2
2
2
2
2
2
2
2
2
2
2
2
2
2
2
2
2
2
2
2
2
2
2
2
2
2
2
2
2
2
2
2
2
2
2
2
0
0
0
0
0
0
0
0
0
0
0
0
0
0
0
0
0
0
0
0
0
0
0
0
0
0
0
0
0
0
0
0
0
0
0
0
0
0
0
0
0
0
0
0
0
0
0
0
0
0
0
0
0
0
0
0
0
0
0
0
0
0
0
0
0
0
0
0
0
0
0
0
0
0
0
0
0
0
0
0
0
0
0
0
0
0
0
0
0
0
0
0
0
0
0
0
0
0
0
0
0
0
0
0
0
0
0
0
0
0
0
0
0
0
0
0
0
0
0
0
0
0
0
0
0
0
0
0
0
0
0
0
0
0
0
0
0
0
0
0
0
0
0
0
0
0
0
0
0
0
0
0
0
0
0
0
0
0
0
0
0
0
0
0
0
0
0
0
0
0
0
0
0
0
0
0
0
0
0
0
0
0
0
0
0
0
0
0
0
0
0
0
0
0
0
0
0
0
0
0
0
0
0
0
0
0
0
0
0
0
0
0
0
0
0
0
0
0
0
0
0
0
0
0
0
0
0
0
0
0
0
0
0
0
0
0
0
0
0
0
0
0
0
0
0
0
0
0
0
0
0
0
0
0
0
0
0
0
0
0
0
0
0
0
0
0
0
0
0
0
0
0
0
0
0
0
0
0
0
0
0
0
0
0
0
0
0
0
0
0
0
0
0
0
0
0
0
0
0
0
0
0
0
0
0
0
0
0
0
0
0
0
0
0
0
0
0
0
0
0
0
0
0
0
0
0
0
0
0
0
0
0
0
0
0
0
0
0
0
0
0
0
0
0
0
0
0
0
0
0
0
0
0
0
0
0
0
0
0
0
0
0
0
0
0
0
0
0
0
0
0
0
0
0
0
0
0
0
0
0
0
0
0
0
0
0
0
0
0
0
0
0
0
0
0
0
0
0
0
0
0
0
0
0
0
0
0
0
0
0
0
0
0
0
0
0
0
0
0
0
0
0
0
0
0
0
0
0
0
0
0
0
0
0
0
0
0
0
0
0
0
0
0
0
0
0
0
0
0
0
0
0
0
0
0
0
0
0
0
0
0
0
0
0
0
0
0
0
0
0
0
0
0
0
0
0
0
0
0
0
0
0
0
0
0
0
0
0
0
0
0
0
0
0
0
0
0
0
0
0
0
0
0
0
0
0
0
0
0
0
0
0
0
0
0
0
0
0
0
0
0
0
0
0
0
0
0
0
0
0
0
0
0
0
0
0
0
0
0
0
0
0
0
0
0
0
0
0
0
0
0
0
0
0
0
0
0
0
0
0
0
0
0
0
0
0
0
0
0
0
0
0
0
0
0
0
0
0
0
0
0
0
0
0
0
0
0
0
0
0
0
0
0
0
0
0
0
0
0
0
0
0
0
0
0
0
0
0
0
0
0
0
0
0
0
0
0
0
0
0
0
0
0
0
0
0
0
0
0
0
0
0
0
0
0
0
0
0
0
0
0
0
0
0
0
0
0
0
0
0
0
0
0
0
0
0
0
0
0
0
0
0
0
0
0
0
0
0
0
0
0
0
0
0
0
0
0
0
0
0
0
0
0
0
0
0
0
0
0
0
0
0
0
0
0
0
0
0
0
0
0
0
0
0
0
0
0
0
0
0
0
0
0
0
0
0
0
0
0
0
0
0
0
0
0
0
0
0
0
0
0
0
0
0
0
0
0
0
0
0
0
0
0
0
0
0
0
0
0
0
0
0
0
0
0
0
0
0
0
0
0
0
0
0
0
0
0
0
0
0
0
0
0
0
0
0
0
0
0
0
0
0
0
0
0
0
0
0
0
0
0
0
0
0
0
0
0
0
0
0
0
0
0
0
0
0
0
0
0
0
0
0
0
0
0
0
0
0
0
0
0
0
0
0
0
0
0
0
0
0
0
0
0
0
0
0
0
0
0
0
0
0
0
0
0
0
0
0
0
0
0
0
0
0
0
0
0
0
0
0
0
0
0
0
0
0
0
0
0
0
0
0
0
0
0
0
0
0
0
0
0
0
0
0
0
0
0
0
0
0
0
0
0
0
0
0
0
0
0
0
0
0
0
0
0
0
0
0
0
0
0
0
0
0
0
0
0
0
0
0
0
0
0
0
0
0
0
0
0
0
0
0
0
0
0
0
0
0
0
0
0
0
0
0
0
0
0
0
0
0
0
0
0
0
0
0
0
0
0
0
0
0
0
0
0
0
0
0
0
0
0
0
0
0
0
0
0
0
0
0
0
0
0
0
0
0
0
0
0
0
0
0
0
0
0
0
0
0
0
0
0
0
0
0
0
0
0
0
0
0
0
0
0
0
0
0
0
0
0
0
0
0
0
0
0
0
0
0
0
0
0
0
0
0
0
0
0
0
0
0
0
0
0
0
0
0
0
0
0
0
0
0
0
0
0
0
0
0
0
0
0
0
0
0
0
0
0
0
0
0
0
0
0
0
0
0
0
0
0
0
0
0
0
0
0
0
0
0
0
0
0
0
0
0
0
0
0
0
0
0
0
0
0
0
0
0
0
0
0
0
0
0
0
0
0
0
0
0
0
0
0
0
0
0
0
0
0
0
0
0
0
0
0
0
0
0
0
0
0
0
0
0
0
0
0
0
0
0
0
0
0
0
0
0
0
0
0
0
0
0
0
0
0
0
0
0
0
0
0
0
0
0
0
0
0
0
0
0
0
0
0
0
0
0
0
0
0
0
0
0
0
0
0
0
0
0
0
0
0
0
0
0
0
0
0
0
0
0
0
0
0
0
0
0
0
0
0
0
0
0
0
0
0
0
0
0
0
0
0
0
0
0
0
0
0
0
0
0
0
0
0
0
0
0
0
0
0
0
0
0
0
0
0
0
0
0
0
0
0
0
0
0
0
0
0
0
0
0
0
0
0
0
0
0
0
0
0
0
0
0
0
0
0
0
0
0
0
0
0
0
0
0
0
0
0
0
0
0
0
0
0
0
0
0
0
0
0
0
0
0
0
0
0
0
0
0
0
0
0
0
0
0
0
0
0
0
0
0
0
0
0
0
0
0
0
0
0
0
0
0
0
0
0
0
0
0
0
0
0
0
0
0
0
0
0
0
0
0
0
0
0
0
0
0
0
0
0
0
0
0
0
0
0
0
0
0
0
0
0
0
0
0
0
0
0
0
0
0
0
0
0
0
0
0
0
0
0
0
0
0
0
0
0
0
0
0
0
0
0
0
0
0
0
0
0
0
0
0
0
0
0
0
0
0
0
0
0
0
0
0
0
0
0
0
0
0
0
0
0
0
0
0
0
0
0
0
0
0
0
0
0
0
0
0
0
0
0
0
0
0
0
0
0
0
0
0
0
0
0
0
0
0
0
0
0
0
0
0
0
0
0
0
0
0
0
0
0
0
0
0
0
0
0
0
0
0
0
0
0
0
0
0
0
0
0
0
0
0
0
0
0
0
0
0
0
0
1
1
1
1
1
1
1
1
1
1
1
1
1
1
1
1
1
1
1
2
2
2
2
2
2
2
2
2
2
2
2
2
2
2
2
2
2
2
2
2
2
2
2
2
2
2
2
2
2
2
2
2
2
2
2
2
2
2
2
2
2
2
2
2
2
2
2
2
2
2
2
2
2
2
2
2
2
2
2
2
2
2
2
2
2
2
2
2
2
2
2
2
2
2
2
2
2
2
2
2
2
2
2
2
2
2
2
2
2
2
2
2
2
2
2
2
2
2
2
2
2
2
2
2
2
2
2
2
1
1
1
1
1
1
1
1
1
1
1
1
1
1
1
1
1
1
1
1
1
1
1
1
1
0
0
0
0
0
0
0
0
0
0
0
0
0
0
0
0
0
0
0
0
0
0
0
0
0
0
0
0
0
0
0
0
0
0
0
0
0
0
0
0
0
0
0
0
0
0
0
0
0
0
0
0
0
0
0
0
0
0
0
0
0
0
0
0
0
0
0
0
0
0
0
0
0
0
0
0
0
0
0
0
0
0
0
0
0
0
0
0
0
0
0
0
0
0
0
0
0
0
0
0
0
0
0
0
0
0
0
0
0
0
0
0
0
0
0
0
0
0
0
0
0
0
0
0
0
0
0
0
0
0
0
0
0
0
0
0
0
0
0
0
0
0
0
0
0
0
0
0
0
0
0
0
0
0
0
0
0
0
0
0
0
0
0
0
0
0
0
0
0
0
0
0
0
0
0
0
0
0
0
0
0
0
0
0
0
0
0
0
0
0
0
0
0
0
0
0
0
0
0
0
0
0
0
0
0
0
0
0
0
0
0
0
0
0
0
0
0
0
0
0
0
0
0
0
0
0
0
0
0
0
0
0
0
0
0
0
0
0
0
0
0
0
0
0
0
0
0
0
0
0
0
0
0
0
0
0
0
0
0
0
0
0
0
0
0
0
0
0
0
0
0
0
0
0
0
0
0
0
0
0
0
0
0
0
0
0
0
0
0
0
0
0
0
0
0
0
0
0
0
0
0
0
0
0
0
0
0
0
0
0
0
0
0
0
0
0
0
0
0
0
0
0
0
0
0
0
0
0
0
0
0
0
0
0
0
0
0
0
0
0
0
0
0
0
0
0
0
0
0
0
0
0
0
0
0
0
0
0
0
0
0
0
0
0
0
0
0
0
0
0
0
0
0
0
0
0
0
0
0
0
0
0
0
0
0
0
0
0
0
0
0
0
0
0
0
0
0
0
0
0
0
0
0
0
0
0
0
0
0
0
0
0
0
0
0
0
0
0
0
0
0
0
0
0
0
0
0
0
0
0
0
0
0
0
0
0
0
0
0
0
0
0
0
0
0
0
0
0
0
0
0
0
0
0
0
0
0
0
0
0
0
0
0
0
0
0
0
0
0
0
0
0
0
0
0
0
0
0
0
0
0
0
0
0
0
0
0
0
0
0
0
0
0
0
0
0
0
0
0
0
0
0
0
0
0
0
0
0
0
0
0
0
0
0
0
0
0
0
0
0
0
0
0
0
0
0
0
0
0
0
0
0
0
0
0
0
0
0
0
0
0
0
0
0
0
0
0
0
0
0
0
0
0
0
0
0
0
0
0
0
0
0
0
0
0
0
0
0
0
0
0
0
0
0
0
0
0
0
0
0
0
0
0
0
0
0
0
0
0
0
0
0
0
0
0
0
0
0
0
0
0
0
0
0
0
0
0
0
0
0
1
0
0
0
0
1
1
1
1
1
1
1
1
1
1
1
1
1
1
1
1
1
1
1
1
1
1
1
1
2
2
2
2
3
3
3
3
3
3
3
3
3
3
4
4
4
4
4
5
5
5
5
6
6
6
6
6
6
6
6
6
6
6
6
6
6
6
6
6
6
6
6
6
6
6
6
6
6
6
6
6
6
6
7
7
7
7
7
7
7
7
7
7
7
7
7
6
6
6
6
6
6
6
6
6
6
6
6
6
6
6
6
6
6
6
6
6
6
6
6
6
6
6
6
6
6
6
6
6
6
6
6
6
6
6
6
6
6
6
6
6
7
7
7
7
7
7
7
7
7
7
7
7
7
7
7
7
7
7
7
7
7
7
7
7
7
7
7
7
7
7
7
7
5
4
4
4
3
3
3
3
3
3
3
3
3
3
3
3
2
1
1
1
1
1
1
1
1
1
1
1
1
2
2
2
2
2
2
2
2
2
2
2
2
2
2
2
2
2
2
2
2
2
2
2
2
2
2
2
2
2
2
2
2
2
2
2
2
2
2
2
2
2
2
2
3
3
3
2
2
2
2
2
2
2
2
2
2
2
2
2
2
1
1
1
1
1
1
1
1
1
1
1
1
1
1
1
1
1
1
1
1
1
1
1
1
1
1
1
1
1
1
1
1
1
1
1
1
1
1
1
1
1
1
1
1
1
1
1
1
1
1
1
1
1
1
1
1
1
1
1
1
1
1
1
1
1
1
1
1
1
1
1
1
1
1
1
1
1
1
1
1
1
1
1
1
1
1
1
1
1
1
1
1
1
1
1
0
0
0
0
0
0
0
0
0
0
0
0
0
0
0
0
0
0
0
0
0
0
0
0
0
0
0
0
0
0
0
0
0
0
0
0
0
0
0
0
0
0
0
0
0
0
0
0
0
0
0
0
0
0
0
0
0
0
0
0
0
0
0
0
0
0
0
0
0
0
0
0
0
0
0
0
0
0
0
0
1
1
1
1
1
1
1
1
1
1
1
1
1
1
1
1
1
1
1
1
1
1
1
1
1
1
1
1
1
1
1
1
1
1
1
1
1
1
1
1
1
1
1
1
1
1
1
1
1
1
1
1
1
1
1
1
1
1
1
1
1
1
1
1
1
1
1
1
1
1
1
1
1
1
1
1
1
1
0
0
0
0
0
0
0
0
0
0
0
0
0
0
0
0
0
0
0
0
0
0
0
0
0
0
0
0
0
0
0
0
0
0
0
0
0
0
0
0
0
0
0
0
0
0
0
0
0
0
0
0
0
0
0
0
0
0
0
0
0
0
0
0
0
0
0
0
0
0
0
0
0
0
0
0
0
0
0
0
0
0
0
0
0
0
0
0
0
0
0
0
0
0
0
0
0
0
0
0
0
0
0
0
0
0
0
0
0
0
0
0
0
0
0
0
0
0
0
0
0
0
0
0
0
0
0
0
0
0
0
0
0
0
0
0
0
0
0
0
0
0
0
0
0
0
0
0
0
0
0
0
0
0
0
0
0
0
0
0
1
1
1
1
1
1
1
1
0
0
0
0
0
0
0
0
0
0
0
0
0
0
0
0
0
0
0
0
0
0
0
0
0
0
0
0
0
0
0
0
0
0
0
0
0
0
0
0
0
0
0
0
0
0
0
0
0
0
0
0
0
0
0
0
0
0
0
0
0
0
0
0
0
0
0
0
0
0
0
0
0
0
0
0
0
0
0
0
0
0
0
0
0
0
0
0
0
0
0
0
0
0
0
0
0
0
0
0
0
0
0
0
0
0
0
0
0
0
0
0
0
0
0
0
0
0
0
0
0
0
0
0
0
0
0
0
0
0
0
0
0
0
0
0
0
0
0
0
0
0
0
0
0
0
0
0
0
0
0
0
0
0
0
0
0
0
0
0
0
0
0
0
0
0
0
0
0
0
0
0
0
0
0
0
0
0
0
0
0
0
0
0
0
0
0
0
0
0
0
0
0
0
0
0
0
0
0
0
0
0
0
0
0
0
0
0
0
0
0
0
0
0
0
0
0
0
0
0
0
0
0
0
0
0
0
0
0
0
0
0
0
0
0
0
0
0
0
0
0
0
0
0
0
0
0
0
1
1
1
1
1
1
1
1
1
1
1
1
1
1
1
1
1
1
1
1
1
1
1
1
1
1
1
1
1
1
1
1
1
1
1
1
1
1
1
1
1
1
1
1
1
1
1
1
1
1
1
1
1
1
1
1
1
1
1
1
1
1
1
1
1
1
1
1
1
1
1
1
2
2
2
3
3
3
3
3
3
3
3
3
3
3
3
3
3
3
3
3
3
3
3
3
3
3
3
3
2
2
2
2
2
2
2
2
1
1
1
1
1
1
1
1
1
1
1
1
1
1
1
1
1
1
1
1
1
1
1
1
1
1
1
1
1
1
1
1
1
1
1
1
1
1
1
1
1
1
1
1
1
1
1
1
1
1
1
1
1
1
1
1
1
1
1
1
1
1
1
1
1
1
1
1
1
1
1
1
1
1
1
1
1
1
1
1
1
1
1
1
1
1
1
1
1
1
1
1
1
1
1
1
1
1
1
1
1
1
1
1
1
1
1
1
1
1
1
1
0
0
0
0
0
0
0
0
0
0
0
0
0
0
0
0
0
0
0
0
0
0
0
0
0
0
0
0
0
0
0
0
0
0
0
0
0
0
0
0
0
0
0
0
0
0
0
0
0
0
0
0
0
0
0
0
0
0
0
0
0
0
0
0
0
0
0
0
0
0
0
0
0
0
0
0
0
0
0
0
0
0
0
0
0
0
0
0
0
0
0
0
0
0
0
0
0
0
0
0
0
0
0
1
1
1
1
1
1
1
1
1
1
1
1
1
1
1
1
1
1
1
1
1
1
1
1
1
1
1
1
1
1
1
1
1
1
1
1
1
1
1
1
1
1
1
1
1
1
1
1
1
1
1
1
1
1
1
1
1
1
1
1
1
1
1
1
1
1
1
1
1
1
1
1
1
1
1
1
1
1
1
1
1
1
1
1
1
1
1
1
1
1
1
1
1
1
1
1
1
1
1
0
0
1
1
1
1
1
2
2
3
3
4
4
4
4
4
4
4
4
4
4
4
4
4
4
4
4
4
4
4
4
4
4
4
4
4
4
4
5
5
5
5
5
5
5
5
5
5
5
5
5
5
5
5
5
5
5
5
5
5
5
5
5
5
6
6
6
6
6
6
6
6
6
6
6
6
6
6
6
6
6
6
6
6
6
6
6
6
6
6
6
6
6
6
6
5
5
5
5
5
5
5
5
5
5
5
5
5
5
5
5
5
6
6
6
6
6
6
6
6
6
6
6
6
6
7
7
7
7
7
7
7
7
7
6
6
6
6
5
5
5
5
5
5
5
5
5
4
5
5
5
5
5
5
5
4
4
4
4
4
2
2
2
2
2
2
2
2
2
2
2
2
2
2
2
2
2
3
3
3
3
3
3
3
3
3
3
3
3
3
3
3
3
3
3
5
5
5
5
5
5
5
5
5
5
5
5
5
5
5
5
5
5
5
5
5
5
5
5
5
5
5
5
5
5
5
5
5
5
5
5
5
5
5
4
4
4
4
3
3
3
3
3
3
3
3
3
3
3
4
4
4
4
4
4
4
4
4
4
4
4
4
4
4
4
4
4
5
5
6
6
6
6
6
6
6
6
6
6
6
6
6
6
6
6
6
6
6
5
5
5
5
5
5
5
5
5
5
5
5
5
5
5
5
5
5
5
5
5
4
4
4
4
4
3
3
3
3
3
3
3
3
3
3
3
3
3
3
3
3
3
3
3
3
3
3
3
3
3
3
3
3
3
3
3
3
3
3
3
3
3
3
3
3
3
3
3
3
3
3
3
3
3
3
3
3
2
2
2
2
2
2
1
1
1
1
1
1
1
1
1
1
1
1
1
1
1
1
1
1
1
1
1
1
1
1
1
1
1
0
0
0
0
0
0
0
0
0
0
0
0
0
0
0
0
0
0
0
0
0
0
0
0
0
0
0
0
0
0
0
0
0
0
0
0
0
0
0
0
0
0
0
0
0
0
0
0
0
0
0
0
0
0
0
0
0
0
0
0
0
0
0
0
0
0
0
0
0
0
0
0
0
0
0
0
0
0
0
0
0
0
0
0
0
0
0
0
0
0
0
0
0
0
0
0
0
0
0
0
0
0
0
0
0
0
0
0
0
0
0
0
0
0
0
0
0
0
0
0
0
0
0
0
0
0
0
0
0
0
0
0
0
0
0
0
0
0
0
0
0
0
0
0
0
0
0
0
0
0
0
0
0
0
0
0
0
0
0
0
0
0
0
0
1
1
1
1
1
1
1
1
1
1
1
1
1
1
1
1
1
1
1
1
1
1
1
1
1
1
1
1
1
1
1
1
1
1
1
1
1
1
1
1
1
1
1
1
1
1
1
1
1
1
1
1
1
1
1
1
1
1
1
1
1
1
1
1
1
1
1
1
1
2
2
2
2
2
1
1
1
1
1
1
1
1
1
1
2
2
2
2
2
2
2
2
2
2
2
2
2
2
2
2
2
2
2
2
2
2
2
2
2
2
2
2
2
2
2
2
2
2
2
2
2
2
2
2
2
2
2
2
2
2
2
2
2
2
2
2
2
2
2
3
3
3
3
3
3
3
3
3
3
3
3
3
3
3
3
3
3
3
3
3
3
3
3
3
3
3
3
3
3
3
3
3
3
3
3
3
2
2
2
2
2
2
2
2
2
2
2
2
2
2
2
2
2
2
2
2
2
2
2
1
1
1
1
1
1
1
1
1
1
1
1
1
1
1
1
1
1
1
1
1
1
1
1
1
1
1
1
1
1
1
1
1
1
1
1
1
1
1
1
1
1
1
1
1
1
1
1
1
1
1
1
1
1
1
1
1
1
1
1
1
1
1
1
1
0
0
0
0
0
0
0
0
0
0
0
0
0
0
0
0
0
0
0
0
0
0
0
0
0
0
0
0
0
0
0
0
0
0
0
0
0
0
0
0
0
0
0
0
0
0
0
0
0
0
0
0
0
0
0
0
0
0
0
0
0
0
0
0
0
0
0
0
0
0
0
0
0
1
1
1
1
1
1
1
1
1
1
1
1
1
1
1
1
1
1
1
1
1
1
1
1
1
1
1
1
1
1
1
1
1
1
1
1
1
1
1
1
1
1
1
1
1
1
1
1
1
1
1
1
1
1
1
1
1
1
1
1
1
1
1
1
1
1
1
1
1
1
1
1
1
1
1
1
1
1
2
2
2
2
1
1
1
1
1
1
1
1
1
1
1
1
1
1
1
1
1
1
1
1
1
1
1
1
1
0
0
0
0
0
0
0
0
0
0
0
0
0
0
0
0
0
0
0
0
0
0
0
0
0
0
0
0
0
0
0
0
0
0
0
0
0
0
0
0
0
0
0
0
0
0
0
0
0
0
0
1
1
1
1
1
1
1
1
1
1
2
2
2
2
2
2
2
2
2
2
2
2
2
2
3
3
3
3
3
3
3
3
3
3
3
3
3
3
3
3
3
3
3
3
3
3
3
3
3
3
3
3
3
3
3
3
3
3
3
3
3
3
3
3
3
3
3
3
3
3
3
3
3
3
3
3
3
3
3
3
3
3
3
3
3
3
3
3
3
3
3
3
3
3
3
3
3
3
3
3
3
3
3
3
3
3
3
3
3
3
3
3
3
3
3
3
3
2
2
2
2
2
2
2
2
2
2
2
2
2
2
2
2
2
2
2
2
2
2
2
2
2
2
2
2
2
2
2
2
2
2
2
3
3
3
3
3
3
3
3
3
3
3
4
4
4
4
3
3
3
3
3
3
3
3
3
3
3
3
3
3
3
3
3
3
3
4
4
4
3
3
3
3
3
3
3
3
3
3
3
3
3
3
3
3
3
3
3
3
3
3
3
3
3
3
3
3
3
3
3
3
3
3
3
3
3
3
3
3
3
2
2
2
2
2
2
2
2
2
2
2
2
2
2
2
2
2
2
2
2
2
2
2
2
2
2
2
2
2
2
2
1
1
1
1
1
1
1
1
1
1
1
1
1
1
1
1
1
2
2
2
2
2
2
2
2
2
2
2
2
2
2
2
2
2
2
2
2
2
2
2
2
2
2
2
2
2
3
3
3
3
3
3
2
2
2
2
2
2
2
2
2
2
2
2
2
2
2
2
2
2
2
2
2
2
2
2
2
2
2
2
2
2
2
2
2
2
2
2
2
2
2
2
2
2
2
2
2
2
2
2
2
2
2
2
2
2
2
2
2
2
2
2
2
2
2
2
2
2
2
2
2
2
2
2
2
2
2
2
2
2
2
2
2
2
2
2
2
2
2
2
2
2
2
2
2
2
2
2
2
2
2
2
2
2
2
2
2
2
2
1
1
1
1
1
1
1
1
1
1
1
1
1
1
1
1
1
1
1
1
1
1
1
1
1
1
1
1
1
1
1
1
1
1
1
1
1
1
1
1
1
1
1
1
1
1
1
1
1
1
1
1
0
0
0
0
0
0
0
0
0
0
0
0
0
0
0
0
0
0
0
0
0
0
0
0
0
0
0
0
0
0
0
0
0
0
0
0
0
0
0
0
0
0
0
0
0
0
0
0
0
0
0
0
0
0
0
0
0
0
0
0
0
0
0
0
0
0
0
0
0
0
0
0
0
0
0
0
0
0
0
0
0
0
0
0
0
0
0
0
0
0
0
0
0
0
0
0
0
0
0
0
0
0
0
0
0
0
0
0
0
0
0
0
0
0
0
0
0
0
0
0
0
0
0
0
0
0
0
0
0
0
0
0
0
0
0
0
0
0
0
0
0
0
0
0
0
0
0
0
0
0
0
0
0
0
0
0
0
0
0
0
0
0
0
0
0
0
0
0
0
0
0
0
0
0
0
0
0
0
0
0
0
0
0
0
0
0
0
0
0
0
0
0
0
0
0
0
0
0
0
0
0
0
0
0
0
0
0
0
0
0
0
0
0
0
0
0
0
0
0
0
0
0
0
0
0
0
0
0
0
0
0
0
0
0
0
0
0
0
0
0
0
0
0
0
0
0
0
0
0
0
0
0
0
0
0
0
0
0
0
0
0
0
0
0
0
0
0
0
0
0
0
0
0
0
0
0
0
0
0
0
0
0
0
0
0
0
0
0
0
0
0
0
0
0
0
0
0
0
0
0
0
0
0
0
0
0
0
0
0
0
0
0
0
0
0
0
0
0
0
0
0
0
0
0
0
0
0
0
0
0
0
0
0
0
0
0
0
0
0
0
0
0
0
0
0
0
0
0
0
0
0
0
0
0
0
0
0
0
0
0
0
0
0
0
0
0
0
0
0
0
0
0
0
0
0
0
0
0
0
0
0
0
0
0
0
0
0
0
0
0
0
0
0
0
0
0
0
0
0
0
0
0
0
0
0
0
0
0
0
0
0
0
0
0
0
0
0
0
0
0
0
0
0
0
0
0
0
0
0
0
0
0
0
0
0
0
0
0
0
0
0
0
0
0
0
0
0
0
0
0
0
0
0
0
0
0
0
0
0
0
0
0
0
0
0
0
0
0
0
0
0
0
0
0
0
0
0
0
0
0
0
0
0
0
0
0
0
0
0
0
0
0
0
0
0
0
0
0
0
0
0
0
0
0
0
0
0
0
0
0
0
0
0
0
0
0
0
0
0
0
0
0
0
0
0
0
0
0
0
0
0
0
0
0
0
0
1
1
1
1
1
1
1
1
1
1
1
1
1
1
1
1
1
1
1
1
1
1
1
1
1
1
1
1
1
1
1
1
1
1
1
1
1
1
1
1
1
1
1
1
1
1
1
1
1
1
1
1
1
1
1
1
1
1
1
1
1
1
1
1
1
1
1
1
1
1
1
1
1
1
1
1
1
1
1
1
1
1
1
1
1
1
1
1
1
1
1
1
1
1
1
1
1
1
1
1
1
1
1
1
1
1
1
1
1
1
1
1
1
1
1
1
1
0
0
0
0
0
0
0
0
0
0
0
0
0
0
0
0
0
0
0
0
0
0
0
0
0
0
0
0
0
0
0
0
0
0
0
0
0
0
0
0
0
0
0
0
0
0
0
0
0
0
0
0
0
0
0
0
0
0
0
0
0
0
0
0
0
0
0
0
0
0
0
0
0
0
0
0
0
0
0
0
0
0
0
0
0
0
0
0
0
0
0
0
0
0
0
0
0
0
0
0
0
0
0
0
0
0
0
0
0
0
0
0
1
1
1
1
1
1
1
1
1
1
1
1
1
1
1
1
1
1
1
1
1
1
1
1
1
1
1
1
1
1
1
1
1
1
1
1
1
2
2
1
1
1
1
1
1
1
1
1
1
1
1
1
1
1
1
1
1
1
1
1
1
1
1
1
1
1
1
1
1
1
1
1
1
1
1
1
1
1
1
1
1
1
1
1
1
1
1
1
1
1
1
1
1
1
1
1
1
1
1
1
1
1
1
1
1
1
1
1
1
1
1
1
1
1
1
1
1
1
1
1
1
1
1
1
1
1
1
1
1
1
1
1
1
1
1
1
1
1
1
1
1
1
1
1
1
1
1
1
1
1
1
1
1
1
1
1
1
1
1
1
1
1
1
1
1
1
1
1
0
0
0
0
0
0
0
0
0
0
0
0
0
0
0
0
0
0
0
0
0
0
0
0
0
0
0
0
0
0
0
0
0
0
0
0
0
0
0
0
0
0
0
0
0
0
0
0
0
0
0
0
0
0
0
0
0
0
0
0
0
0
0
0
0
0
0
0
0
0
0
0
0
0
0
0
0
0
0
0
0
0
0
0
0
0
0
0
0
0
0
0
0
0
0
0
0
0
0
0
0
0
0
0
0
0
0
0
0
0
0
0
0
0
0
0
0
0
0
0
0
0
0
0
0
0
0
0
0
0
0
0
0
0
0
0
0
0
0
0
0
0
0
0
0
0
0
0
0
0
0
0
0
0
0
0
0
0
0
0
0
0
0
0
0
0
0
0
0
0
0
0
0
0
0
0
0
0
0
0
0
0
0
0
0
0
0
0
0
0
0
0
0
0
0
6
6
6
6
6
6
6
6
6
7
7
7
7
7
7
8
8
8
8
8
8
9
9
9
9
9
9
10
10
10
10
10
10
10
10
10
10
11
11
11
13
13
13
13
13
13
13
14
14
14
16
16
16
18
18
18
18
18
18
18
18
18
18
18
19
20
20
21
21
21
21
21
22
22
22
22
22
22
22
22
22
22
22
22
22
23
23
23
23
23
23
23
23
23
23
23
23
22
22
22
22
22
22
22
22
22
22
22
22
22
22
22
22
22
22
22
22
22
22
22
22
23
22
22
22
22
22
22
22
22
21
21
20
20
20
20
21
21
21
21
21
21
21
21
21
21
21
21
21
21
21
21
21
21
21
21
21
21
21
21
22
20
20
19
20
20
20
20
20
20
20
20
20
20
19
19
18
18
18
18
19
19
19
18
13
12
9
9
8
8
8
8
8
8
8
8
8
8
8
8
8
9
9
9
9
9
9
8
8
9
9
9
9
9
9
9
8
8
8
8
8
8
8
8
8
8
8
8
8
8
8
9
9
9
9
9
8
8
8
8
8
8
9
9
9
9
9
9
9
9
9
9
10
10
10
10
10
11
11
11
11
11
11
11
11
12
12
12
12
12
12
12
12
12
12
12
12
11
11
11
9
9
9
9
9
9
9
9
9
9
9
9
9
9
9
9
9
9
9
9
9
9
9
9
7
7
7
7
7
7
7
7
7
7
8
8
8
8
9
9
9
9
9
9
9
8
8
8
9
9
9
9
9
9
9
9
9
9
9
9
9
9
9
9
9
9
9
9
9
9
9
9
9
9
9
9
9
9
9
9
9
9
9
9
9
9
9
9
9
9
9
9
9
9
9
9
9
9
9
9
9
9
8
9
8
8
7
7
7
7
7
7
7
7
7
7
7
7
7
7
7
7
7
8
8
8
7
7
7
7
7
7
7
8
8
8
8
8
8
8
8
8
8
8
8
8
8
8
8
8
8
8
8
8
8
8
8
8
8
8
8
8
8
9
9
9
9
9
9
9
9
9
9
9
9
9
9
9
9
8
8
8
8
8
8
8
8
7
7
7
7
7
7
7
7
7
7
7
7
7
7
7
7
7
7
7
7
7
7
7
7
7
7
8
8
8
8
8
8
8
8
8
8
8
8
8
8
8
8
8
8
8
8
8
8
8
8
8
8
8
8
6
6
6
6
5
5
5
5
5
4
4
3
3
3
3
3
3
3
3
3
3
3
3
3
3
3
3
3
3
3
3
3
3
3
3
3
4
4
4
3
3
3
3
3
3
3
3
4
4
4
4
4
4
4
4
4
4
4
4
4
4
4
4
4
4
4
4
4
4
4
4
3
3
3
3
3
3
3
3
3
3
3
3
3
3
3
3
3
3
3
3
3
3
3
3
3
3
3
3
3
3
3
3
3
3
3
3
3
3
3
3
3
3
3
3
3
3
4
4
4
4
4
4
4
4
4
4
4
4
4
5
5
5
5
6
6
6
6
6
6
6
6
6
6
6
6
6
6
6
6
6
6
6
6
6
6
6
6
6
5
5
5
5
5
5
5
5
5
5
5
5
5
5
5
5
5
5
5
5
5
5
5
5
5
5
5
5
5
5
5
5
5
5
5
5
5
5
5
5
5
5
5
5
5
5
5
4
4
4
4
4
4
4
4
4
4
4
4
4
4
4
5
5
5
5
5
5
4
4
4
4
4
4
4
4
4
4
4
4
4
4
4
3
3
3
3
3
3
3
3
3
3
3
3
3
3
3
3
3
3
3
3
3
3
3
3
3
3
3
3
3
3
3
3
3
3
3
3
3
2
2
2
2
2
2
2
2
2
2
2
2
2
2
2
2
2
2
2
2
2
2
2
2
2
2
2
2
2
3
3
3
3
3
3
3
3
3
3
3
3
3
3
3
3
3
3
3
3
3
3
3
3
3
3
3
3
3
3
3
3
3
3
3
3
3
3
3
3
3
3
3
3
1
1
1
1
1
1
1
1
1
1
1
1
1
1
1
1
1
1
1
1
1
1
1
1
1
1
1
1
1
1
1
1
1
1
1
1
1
1
1
1
2
2
2
2
2
2
2
2
2
2
2
2
2
2
2
2
2
2
2
2
2
2
2
2
2
2
2
2
2
2
2
2
2
2
2
2
2
2
2
2
2
2
2
2
2
2
1
1
1
1
1
1
1
1
1
1
1
2
2
2
2
2
2
2
2
1
1
1
1
1
1
1
1
1
1
1
1
1
1
1
1
1
1
1
1
1
1
1
1
1
1
1
1
1
1
1
1
1
1
1
1
1
1
1
1
1
1
1
1
1
1
1
1
1
1
1
1
1
1
1
1
1
1
1
1
1
1
1
1
1
1
1
1
1
1
1
1
1
1
1
1
1
0
0
0
0
0
0
0
0
0
0
0
0
0
0
0
0
0
0
0
0
0
0
0
0
0
0
0
0
0
0
0
0
0
0
0
0
0
0
0
0
0
0
0
0
0
0
0
0
0
0
0
0
0
0
0
0
0
0
0
0
0
0
0
0
0
0
0
0
0
0
0
0
0
0
0
0
0
0
0
0
0
0
0
0
0
0
0
0
0
0
0
0
0
0
0
0
0
0
0
0
0
0
0
0
0
0
0
0
0
0
0
0
0
0
0
0
0
0
0
0
0
0
0
0
0
0
0
0
0
0
0
0
0
0
0
0
0
0
0
0
0
0
0
0
0
0
0
0
0
0
0
0
0
0
0
0
0
0
0
0
0
0
0
0
0
0
0
0
0
0
0
0
0
0
0
0
0
0
0
0
0
0
0
0
0
0
0
0
0
0
0
0
0
0
0
0
0
0
0
0
0
0
0
0
0
0
0
0
0
0
0
0
0
0
0
0
0
0
0
0
0
0
0
0
0
0
1
1
1
1
1
1
1
1
1
1
1
1
1
1
1
1
1
1
1
1
1
1
1
1
1
1
1
1
1
1
2
2
2
2
2
2
2
2
2
2
2
2
2
2
2
2
2
2
2
2
2
2
2
2
2
2
2
2
2
2
2
2
2
2
2
2
2
2
2
2
2
2
2
2
2
2
2
2
2
2
2
2
2
2
2
2
2
2
2
2
2
2
2
2
2
2
2
2
2
2
2
2
2
2
2
2
2
2
2
1
1
1
1
1
1
1
1
1
1
1
1
1
1
1
1
1
1
1
1
1
1
1
1
1
1
1
1
1
1
1
1
1
1
1
1
1
1
1
1
1
1
1
1
1
1
1
1
1
1
1
1
1
1
1
1
1
1
1
1
1
1
1
1
1
1
1
0
0
0
0
0
0
0
0
0
0
0
0
0
0
0
0
0
0
0
0
0
0
0
0
0
0
0
0
0
0
0
0
0
0
1
1
1
1
1
1
1
1
1
1
1
2
2
2
2
2
2
2
2
2
2
2
2
2
2
2
2
2
2
2
2
2
2
2
2
2
3
3
3
3
3
3
3
3
3
3
3
3
3
3
3
3
3
3
3
3
3
3
3
3
3
3
3
3
3
3
3
3
3
3
3
3
3
3
3
3
3
3
3
3
3
3
3
3
3
3
3
3
3
3
4
8
12
20
30
32
33
33
33
33
34
36
36
37
38
38
38
38
39
39
46
49
49
50
53
54
54
54
53
53
53
53
54
54
56
58
58
58
58
58
58
58
59
60
61
60
61
65
69
69
69
70
70
70
70
71
71
73
73
73
73
73
73
74
76
78
78
79
80
80
80
80
80
80
79
79
79
79
79
79
79
79
79
79
79
80
80
81
81
81
82
82
82
83
83
83
83
84
84
84
85
85
85
85
85
85
85
86
86
86
86
86
86
86
86
86
86
86
88
88
88
88
88
89
89
89
89
89
90
90
90
90
89
89
88
88
89
89
90
89
85
85
85
85
85
72
70
70
55
50
51
50
49
48
49
49
50
49
49
49
51
50
50
50
52
51
52
52
52
52
52
49
49
46
43
43
39
36
35
32
32
32
32
32
32
32
33
33
33
34
33
33
33
35
35
36
36
37
36
36
36
36
36
36
36
36
36
34
34
34
35
35
35
35
35
35
35
35
35
35
35
35
35
35
35
35
35
35
35
36
36
36
36
36
37
37
37
37
37
37
38
38
38
38
38
38
38
38
38
38
38
38
38
38
39
39
39
39
39
41
42
42
42
42
42
42
42
42
42
41
38
35
32
30
30
28
30
30
31
30
30
30
30
29
28
27
27
27
27
27
27
27
27
27
27
26
26
26
26
26
26
26
26
26
26
26
25
27
27
29
30
31
31
31
31
31
31
31
31
31
31
32
32
32
32
32
32
32
32
32
30
28
26
27
27
27
27
27
27
26
26
26
26
26
26
26
26
26
26
26
26
26
26
26
26
26
26
26
26
26
26
26
26
26
26
26
26
26
26
26
26
26
26
26
25
25
25
26
26
26
26
26
26
26
26
26
26
26
26
26
26
25
25
25
26
26
27
27
27
28
28
28
28
28
27
27
27
26
26
26
26
26
26
26
26
26
26
26
26
27
27
27
27
27
27
27
27
27
27
27
29
30
30
26
26
26
26
26
26
26
26
26
26
26
26
26
26
26
26
26
26
26
26
26
26
25
26
26
26
26
26
26
26
26
26
26
26
23
23
23
23
23
24
25
26
26
26
26
26
26
26
25
24
24
24
25
25
25
25
26
26
26
26
26
26
26
26
26
26
28
29
29
30
29
27
28
29
29
29
31
31
31
31
31
31
32
34
34
34
33
34
34
35
35
36
36
37
37
36
38
41
41
42
41
41
41
40
40
41
41
40
41
41
41
42
42
48
48
48
47
47
50
50
51
51
51
51
51
51
52
52
52
52
53
53
53
53
53
53
55
55
55
55
55
55
55
55
58
58
58
58
57
56
56
56
55
57
56
56
56
56
56
57
57
58
58
58
58
58
58
58
58
58
58
58
58
57
57
59
60
60
61
61
61
61
61
61
60
58
57
57
57
57
57
57
56
56
56
55
56
51
51
51
50
50
46
45
43
42
41
40
38
37
37
36
36
35
35
35
34
35
35
35
35
35
35
34
34
35
35
35
35
35
34
35
34
33
33
32
32
32
32
32
32
32
32
32
32
32
31
31
31
30
30
30
30
30
30
30
29
29
29
29
29
29
29
29
27
26
22
20
20
20
18
9
8
8
8
8
8
8
8
8
8
8
8
8
7
7
7
6
6
6
6
6
6
6
6
6
6
6
6
6
6
6
6
6
6
6
6
6
5
5
5
5
4
4
4
4
4
4
4
4
4
4
4
4
4
4
4
4
4
4
4
4
4
4
4
4
4
4
4
4
4
4
4
4
4
4
4
4
4
4
4
4
4
4
2
2
2
2
2
2
2
2
2
2
2
1
0
0
0
0
0
0
0
0
0
0
0
0
0
0
0
0
0
0
0
0
0
0
0
0
0
0
0
0
0
0
0
0
1
1
2
2
2
2
2
2
2
3
3
3
3
3
3
3
3
3
3
3
3
3
3
3
3
2
2
2
2
2
2
2
2
2
2
2
2
2
2
2
2
2
2
2
2
2
2
2
2
2
2
2
2
2
2
2
2
2
2
2
2
2
2
2
2
2
2
2
2
2
2
2
2
2
2
2
2
2
2
2
2
2
2
2
2
2
2
2
2
2
2
2
2
2
2
2
2
2
2
2
2
2
2
2
2
2
2
2
2
2
2
2
2
2
2
2
2
2
2
2
2
1
1
1
1
1
1
1
1
1
1
1
1
1
1
1
1
1
1
1
1
1
1
1
1
1
1
1
1
1
1
1
1
1
1
1
1
1
1
1
1
1
1
1
1
1
1
1
1
4
4
4
4
4
4
4
4
4
4
5
5
5
5
5
5
5
5
5
5
5
5
5
5
5
5
5
5
5
5
5
5
5
5
5
5
5
5
5
5
5
5
5
5
5
5
5
5
5
5
5
5
5
5
5
5
5
5
5
5
5
5
5
5
5
5
5
5
5
5
5
5
5
5
5
5
5
5
5
5
5
5
4
4
4
4
4
4
4
4
4
4
4
4
4
4
4
4
4
4
4
4
4
4
4
3
3
3
3
3
3
3
3
3
3
3
2
2
2
2
2
2
2
2
2
2
2
2
2
2
2
2
1
1
1
1
1
1
1
1
1
1
1
0
0
0
0
0
0
0
1
1
1
1
1
1
1
1
1
1
1
1
1
1
1
1
1
1
1
1
1
1
1
1
1
1
1
1
1
1
1
1
1
1
1
1
1
1
1
1
1
1
1
1
2
2
2
2
2
2
1
1
1
1
1
1
1
1
1
1
1
1
1
1
1
1
1
1
1
1
1
1
1
1
1
1
1
1
1
1
1
1
1
1
1
1
1
1
1
1
1
1
1
1
1
1
1
1
1
1
1
1
1
1
1
1
1
1
1
1
1
1
0
0
0
0
0
0
0
0
0
0
0
0
0
0
1
1
1
1
1
1
1
1
1
1
1
1
1
1
1
1
1
1
1
1
1
1
1
1
1
1
1
1
1
1
1
1
1
1
1
1
1
1
1
1
1
1
1
1
1
1
1
1
1
1
1
1
1
1
1
1
1
1
1
1
1
1
1
1
1
1
1
1
1
1
1
1
1
1
1
1
1
1
1
1
1
1
1
1
1
1
1
1
1
3
3
3
3
3
3
3
3
4
4
4
4
4
4
4
4
4
4
4
4
4
4
4
4
4
4
4
4
4
4
4
4
4
4
4
4
4
4
4
4
4
4
4
4
4
4
4
4
4
4
4
4
4
4
4
4
4
4
4
4
4
4
4
4
4
4
4
4
4
4
4
4
4
4
4
4
4
4
4
4
4
4
4
4
4
4
4
4
4
4
4
4
4
4
4
5
4
4
4
4
2
2
2
2
2
2
2
0
0
0
0
0
0
0
0
0
0
0
0
0
0
0
0
0
0
0
0
0
0
0
0
0
0
0
0
0
0
0
0
0
0
0
0
0
0
0
0
0
0
0
0
0
0
0
0
0
0
0
0
0
0
0
0
0
0
0
0
0
0
0
0
0
0
0
0
1
1
1
1
1
1
1
1
1
1
1
1
1
1
1
1
1
1
1
1
1
1
1
1
1
1
1
1
1
1
1
1
1
2
2
2
2
2
2
2
2
2
2
2
2
2
2
2
2
2
2
2
2
2
2
2
2
2
2
2
2
2
2
2
2
2
2
2
2
2
2
3
3
3
3
3
3
3
4
4
4
4
4
4
4
4
4
4
4
4
4
4
4
4
4
4
4
4
4
4
4
4
4
4
4
4
4
4
4
4
4
4
4
4
4
4
4
4
4
4
4
4
4
4
4
4
4
5
5
5
5
5
5
5
5
5
5
5
5
5
5
5
5
5
5
5
5
5
5
5
5
5
5
5
5
5
5
5
5
7
7
7
7
7
7
7
7
7
8
8
8
8
9
9
9
9
9
9
9
9
10
10
10
10
8
8
8
7
7
7
7
7
7
7
7
7
7
7
7
7
7
7
7
7
7
7
7
7
7
7
7
7
7
7
7
7
7
7
7
7
7
7
7
7
7
7
7
7
7
7
7
7
7
7
7
7
7
7
7
7
7
7
7
7
7
7
7
7
7
7
7
7
7
7
7
7
7
7
7
7
7
7
7
7
7
7
7
7
7
7
7
7
7
7
7
7
7
7
7
7
7
7
7
7
7
7
7
7
7
7
7
7
7
7
8
8
8
8
8
8
8
8
8
8
8
8
8
8
8
8
4
4
4
4
3
3
3
3
4
4
4
4
4
4
4
4
5
5
5
5
5
5
5
5
5
5
5
5
5
5
5
5
5
5
5
5
5
5
6
6
6
6
6
6
6
6
6
6
6
6
6
6
6
6
6
6
6
6
6
6
6
6
6
6
6
6
6
6
6
6
6
6
6
6
6
6
6
6
6
6
6
6
6
6
6
6
6
6
6
6
7
7
7
7
7
7
7
7
7
7
7
7
7
7
7
7
7
7
7
7
7
7
7
7
7
7
7
7
7
7
7
7
8
8
8
8
8
8
8
8
8
8
8
8
8
8
7
7
7
7
7
7
7
7
7
7
7
7
7
7
7
7
7
7
7
7
7
7
7
7
7
7
7
7
7
7
7
7
7
5
5
5
5
5
5
4
4
4
4
4
4
4
4
4
3
3
3
3
3
3
3
2
2
2
2
2
2
2
2
2
2
2
2
2
2
2
2
2
2
2
1
1
1
1
1
1
1
1
1
1
2
2
2
2
2
2
2
1
1
1
1
1
1
1
1
0
0
0
0
0
0
0
0
0
0
0
0
0
0
0
0
0
0
0
0
0
0
0
0
2
2
2
2
2
2
2
2
2
2
2
2
2
2
2
2
2
2
2
2
2
2
2
2
2
2
2
2
2
2
2
2
2
2
2
2
2
2
2
2
2
2
2
2
2
2
2
2
2
2
2
2
2
2
2
2
2
2
2
2
2
2
2
2
2
2
2
2
2
2
2
2
2
2
2
2
1
1
1
1
1
1
1
1
1
1
1
1
1
1
1
1
1
1
1
1
1
1
1
1
1
1
1
1
1
1
1
1
1
1
1
1
1
1
1
1
1
1
1
1
1
1
1
1
1
1
1
1
1
1
1
1
1
1
1
1
1
1
1
1
1
1
1
1
1
1
1
1
1
1
1
1
1
1
1
1
1
1
1
1
1
1
1
1
1
1
1
1
1
1
1
1
1
1
1
1
1
1
1
1
1
1
1
1
1
1
1
1
1
1
1
1
1
1
1
1
1
1
1
1
1
1
1
1
1
1
1
1
1
1
1
1
1
1
1
1
1
1
1
1
1
1
1
1
1
1
1
1
1
1
1
1
1
1
1
1
1
1
1
1
1
1
1
1
1
1
1
1
1
1
1
1
1
1
1
1
1
1
1
1
1
1
1
1
1
1
1
1
1
1
1
1
1
1
1
1
1
1
1
1
1
1
1
1
1
1
1
1
1
1
1
1
1
1
1
1
1
1
1
1
1
1
1
1
1
1
1
1
1
1
1
1
1
1
1
1
1
1
1
1
1
1
1
1
1
1
1
1
1
1
1
1
1
1
1
1
1
1
1
1
1
1
1
1
1
1
1
1
1
1
1
1
1
1
1
1
1
1
1
1
1
1
1
1
1
1
1
1
1
1
1
1
1
1
1
1
1
1
1
1
1
1
1
1
1
1
1
1
1
1
1
1
1
1
1
1
1
1
0
0
0
0
0
0
0
0
0
0
0
0
0
0
0
0
0
0
0
0
0
0
0
0
0
0
0
0
0
0
0
0
0
0
0
0
0
0
0
0
0
0
0
0
0
0
0
0
0
0
0
0
0
0
0
0
0
0
0
0
0
0
0
0
0
0
0
0
0
0
0
0
0
0
0
0
0
0
0
0
0
0
0
0
0
0
0
0
0
0
0
0
0
0
0
0
0
0
0
0
0
0
0
0
0
0
0
0
0
0
0
0
0
0
0
0
0
0
0
0
0
0
0
0
0
0
0
0
0
0
0
0
0
0
0
0
0
0
0
0
0
0
0
0
0
0
0
0
0
0
0
1
1
1
1
1
1
1
1
1
1
1
1
1
1
1
1
1
1
1
1
1
1
1
1
1
1
1
1
1
1
1
1
1
1
1
1
1
1
1
1
1
1
1
1
1
1
1
1
1
1
1
1
1
1
1
1
1
1
1
1
1
1
1
1
1
1
1
1
1
1
1
1
1
1
1
1
1
1
1
1
1
1
1
1
1
1
1
1
1
1
1
1
1
1
1
1
1
1
1
1
1
1
1
2
2
2
3
3
3
3
3
3
3
3
3
3
3
3
3
3
3
3
3
3
3
3
3
3
3
3
3
4
4
4
4
4
4
4
4
4
4
4
4
4
4
4
4
4
4
4
4
4
4
4
4
4
4
4
4
4
4
4
4
4
4
4
4
4
4
4
4
4
4
4
4
4
4
4
4
4
4
4
4
4
4
4
4
4
4
4
4
4
4
4
4
4
4
4
4
4
4
4
4
4
4
4
4
4
4
4
4
4
4
4
4
4
4
4
4
4
4
3
3
3
3
2
2
2
2
2
2
2
2
2
2
2
2
2
2
2
2
2
2
2
2
2
2
2
2
2
2
2
2
2
2
2
2
2
2
2
2
2
2
2
2
2
2
2
2
2
1
1
1
0
0
0
0
0
0
0
0
0
0
0
0
0
0
0
0
0
0
0
0
0
0
0
0
0
0
0
0
0
0
0
0
0
0
0
0
0
0
1
1
1
1
1
1
1
1
1
1
1
1
1
1
1
1
1
1
1
1
1
1
1
1
1
1
1
1
1
1
1
1
1
1
1
1
1
1
1
1
1
1
1
1
1
1
1
1
1
1
1
1
1
1
1
1
1
1
1
1
1
1
1
1
1
1
1
1
1
1
1
1
1
1
1
1
1
1
1
1
1
1
1
1
1
1
1
1
1
1
1
1
1
1
1
1
1
1
1
1
1
1
1
1
1
1
1
1
1
1
1
1
1
1
1
1
1
1
1
1
1
1
1
1
1
1
1
1
1
1
1
1
1
1
1
1
1
1
1
1
1
1
1
1
1
0
0
0
0
0
0
0
0
0
0
0
0
0
0
0
0
0
0
0
0
0
0
0
0
0
0
0
0
0
0
0
0
0
0
0
0
0
0
0
0
0
0
0
0
0
0
0
0
0
0
0
0
0
0
0
0
0
0
0
0
0
0
0
0
0
0
0
0
0
0
0
0
0
0
0
0
0
0
0
0
0
0
0
0
0
0
0
0
0
0
0
0
0
0
0
0
0
0
0
0
0
0
0
0
0
0
0
0
0
0
0
0
0
0
0
0
0
0
0
0
0
0
0
0
0
0
0
0
0
0
0
0
0
0
0
0
0
0
0
0
0
0
0
0
0
0
0
0
0
0
0
0
0
0
0
0
0
0
0
0
0
0
0
0
0
0
0
0
0
0
0
0
0
0
0
0
0
0
0
0
0
0
0
0
0
0
0
0
0
0
0
0
0
0
0
0
0
0
0
0
0
0
0
0
0
0
0
0
0
0
0
0
0
0
0
0
0
0
0
0
0
0
0
0
0
0
0
0
0
0
0
0
0
0
0
0
0
0
0
0
0
0
0
0
0
0
0
0
0
0
0
0
0
0
0
0
0
0
0
0
0
0
0
0
0
0
0
0
0
0
0
0
0
0
0
0
0
0
0
0
0
0
0
0
0
0
0
0
0
0
0
0
0
0
0
0
0
0
0
0
0
0
0
0
0
0
0
0
0
0
0
0
0
0
0
0
0
0
0
0
0
0
0
0
0
0
0
0
0
0
0
0
0
0
0
0
0
0
0
0
0
0
0
0
0
0
0
0
0
0
0
0
0
0
0
0
0
0
0
0
0
0
0
0
0
0
0
0
0
0
0
0
0
0
0
0
0
0
0
0
0
0
0
0
0
0
0
0
0
0
0
0
0
0
0
0
0
0
0
0
0
0
0
0
0
0
0
0
0
0
0
0
0
0
0
0
0
0
0
0
0
0
0
0
0
0
0
0
0
0
0
0
0
0
0
0
0
0
0
0
0
0
0
0
0
0
0
0
0
0
0
0
0
0
0
0
0
0
0
0
0
0
0
0
0
0
0
0
0
0
0
0
0
0
0
0
0
0
0
0
0
0
0
0
0
0
0
0
0
0
0
0
0
0
0
0
0
0
0
0
0
0
0
0
0
0
0
0
0
0
0
0
0
0
0
0
0
0
0
0
0
0
0
0
0
0
0
0
0
0
0
0
0
0
0
0
0
0
0
0
0
0
0
0
0
0
0
0
0
0
0
0
0
0
0
0
0
0
0
0
0
0
0
0
0
0
0
0
0
0
0
0
0
0
0
0
0
0
0
0
0
0
0
0
0
0
0
0
0
0
0
0
0
0
0
0
0
0
0
0
0
0
0
0
0
0
0
0
0
0
0
0
0
0
0
0
0
0
0
0
0
0
0
0
0
0
0
0
0
0
0
0
0
0
0
0
0
0
0
0
0
0
0
0
0
0
0
0
0
0
0
0
0
0
0
0
0
0
0
0
0
0
0
0
0
0
0
0
0
0
0
0
0
0
0
0
0
0
0
0
0
0
0
0
0
0
0
0
0
0
0
0
0
0
0
0
0
0
0
0
0
0
0
0
0
0
0
0
0
0
0
0
0
0
0
0
0
0
0
0
0
0
0
0
0
0
0
0
0
0
0
0
0
0
0
0
0
0
0
0
0
0
0
0
0
0
0
0
0
0
0
0
0
0
0
0
0
0
0
0
0
0
0
0
0
0
0
0
0
0
0
0
0
0
0
0
0
0
0
0
0
0
0
0
0
0
0
0
0
0
0
0
0
0
0
0
0
0
0
0
0
0
0
0
0
0
0
0
0
0
0
0
0
0
0
0
0
0
0
0
0
0
0
0
0
0
0
0
0
0
0
0
0
0
0
0
0
0
0
0
0
0
0
0
0
0
0
0
0
0
0
0
0
0
0
0
0
0
0
0
0
0
0
0
0
0
0
0
0
0
0
0
0
0
0
0
0
0
0
0
0
0
0
0
0
0
0
0
0
0
0
0
0
0
0
0
0
0
1
1
1
1
1
1
1
1
1
1
1
1
1
1
1
1
1
2
2
2
2
2
2
2
2
2
2
2
2
2
2
2
2
2
2
2
2
2
2
2
2
2
2
2
2
2
2
2
2
2
2
2
2
2
2
2
2
2
2
2
2
2
2
2
2
2
2
2
2
2
2
2
2
2
2
2
2
2
2
2
2
2
2
2
2
2
2
2
2
2
2
2
2
2
2
2
2
2
2
2
2
2
2
2
2
2
2
2
2
2
2
2
2
2
2
2
2
2
2
2
2
2
2
2
2
2
2
2
2
2
2
2
2
2
1
1
1
1
1
1
1
1
1
1
1
1
1
1
1
1
1
1
1
1
1
0
0
0
0
0
0
0
0
0
0
0
0
0
0
0
0
0
0
0
0
0
0
0
0
0
0
0
0
0
0
0
0
0
0
0
0
0
0
0
0
0
0
0
0
0
0
0
0
0
0
0
0
0
0
0
0
0
0
0
0
0
0
0
0
0
0
0
0
0
0
0
0
0
0
0
0
0
0
0
0
0
0
0
0
0
0
0
0
0
0
0
0
0
0
0
0
0
0
0
0
0
0
0
0
0
0
0
0
0
0
0
0
0
0
0
0
0
0
0
0
0
0
0
0
0
0
0
0
0
0
0
0
0
0
0
0
0
0
0
0
0
0
0
0
0
0
0
0
0
0
0
0
0
0
0
0
0
0
0
0
0
0
0
0
0
0
0
0
0
0
0
0
0
0
0
0
0
0
0
0
0
0
0
0
0
0
0
0
0
0
0
0
0
0
0
0
0
0
0
0
0
0
0
0
0
0
0
0
0
0
0
0
0
0
0
0
0
0
0
0
0
0
0
0
0
0
0
0
0
0
0
0
0
0
0
0
0
0
0
0
0
0
0
0
0
0
0
0
0
0
0
0
0
0
0
0
0
0
0
0
0
0
0
0
0
0
0
0
0
0
0
0
0
0
0
0
0
0
0
0
0
0
0
0
0
0
0
0
0
0
0
0
0
0
0
0
0
0
0
0
0
0
0
0
0
0
0
0
0
0
0
0
0
0
0
0
0
0
0
0
0
0
0
0
0
0
0
0
0
0
0
0
0
0
0
0
0
0
0
0
0
0
0
0
0
0
0
0
0
0
0
0
0
0
0
0
0
0
0
0
0
0
0
0
0
0
0
0
0
0
0
0
0
0
0
0
0
0
0
0
0
0
0
0
0
0
0
0
0
0
0
0
0
0
0
0
0
0
0
0
0
0
0
0
0
0
0
0
0
0
0
0
0
0
0
0
0
0
0
0
0
0
0
0
0
0
0
0
0
0
0
0
0
0
0
0
0
0
0
0
0
0
0
0
0
0
0
0
0
0
0
0
0
0
0
0
0
0
0
0
0
0
0
0
0
0
0
0
0
0
0
0
0
0
0
0
0
0
0
0
0
0
0
0
0
0
0
0
0
0
0
0
0
0
0
0
0
0
0
0
0
0
0
0
0
0
0
0
0
0
0
0
0
0
0
0
0
0
1
1
1
1
1
1
1
1
2
3
3
3
3
3
3
3
3
3
3
3
3
3
3
4
4
4
4
4
4
4
4
4
4
4
4
4
4
4
4
4
4
4
4
4
4
4
4
4
4
4
4
4
4
4
4
4
4
4
4
4
4
4
4
4
4
4
3
3
3
3
3
3
3
3
3
3
3
3
3
3
3
3
3
3
3
3
3
3
3
3
3
3
4
4
10
13
13
14
14
17
18
19
21
24
26
27
27
27
27
31
33
33
34
34
35
35
35
35
38
38
38
38
38
38
38
38
38
38
38
38
38
38
38
38
38
40
40
40
40
41
42
42
42
42
41
41
41
42
42
42
42
42
42
42
42
42
42
42
42
43
43
43
44
44
43
43
43
44
44
44
44
44
45
46
46
46
46
46
48
48
48
48
48
48
48
48
48
48
48
48
48
48
49
49
49
49
49
49
49
49
49
50
51
51
51
53
53
53
53
53
53
53
53
53
53
54
54
53
50
50
43
43
44
43
45
42
42
43
47
47
43
42
42
42
42
42
43
42
41
42
43
43
49
49
48
47
46
45
45
44
44
44
46
46
47
47
47
47
47
47
47
47
47
47
47
48
48
48
48
49
49
47
48
48
47
46
47
47
47
47
47
47
47
46
47
47
46
45
45
45
46
47
48
49
50
50
50
50
50
51
55
55
54
53
53
53
53
55
55
55
55
55
56
55
55
55
54
54
53
53
53
53
53
52
53
53
52
52
51
51
52
52
52
53
53
52
52
52
52
52
52
53
51
51
49
47
45
45
49
49
49
49
47
47
47
47
47
47
47
47
47
47
47
47
47
47
47
47
47
47
47
46
46
46
46
46
46
46
44
44
44
44
44
44
44
44
44
44
44
44
44
44
44
42
42
42
41
40
40
39
39
39
40
40
40
40
40
40
39
39
38
38
38
37
37
35
34
32
32
32
33
30
30
30
29
29
29
29
29
28
28
24
27
27
27
27
27
26
26
26
28
28
28
33
33
33
33
34
31
34
33
33
33
35
36
37
37
37
38
42
42
42
42
42
43
43
45
45
48
48
49
49
50
50
50
50
51
51
51
51
51
51
53
53
52
52
53
53
53
53
53
53
53
56
55
56
56
57
58
58
58
58
59
59
59
59
59
59
59
59
59
59
59
59
59
59
59
59
59
59
59
59
61
62
62
63
64
64
64
65
65
65
66
67
67
68
68
68
69
69
70
71
72
75
75
75
76
75
73
73
74
74
75
74
74
74
75
75
75
75
75
75
75
75
75
75
75
75
77
79
79
81
84
83
83
85
83
82
83
79
79
74
73
61
61
61
64
64
68
68
68
68
68
68
68
68
69
69
69
71
70
70
70
71
71
70
70
70
70
72
73
73
73
73
73
72
73
73
73
73
74
75
75
75
75
75
75
76
77
77
76
76
76
76
76
76
76
76
76
76
76
76
76
76
76
76
76
76
76
76
76
76
76
76
76
76
77
77
77
77
77
76
76
76
78
78
78
78
77
77
72
71
70
68
68
68
68
68
68
68
68
67
67
67
67
67
67
67
67
67
67
67
67
67
67
67
67
66
66
66
66
67
69
67
67
67
67
56
54
53
53
53
50
48
38
36
34
33
32
33
33
33
32
30
27
26
27
26
26
26
26
26
26
26
26
26
26
25
25
24
23
22
21
21
21
22
22
21
21
20
20
20
22
22
22
22
23
23
26
26
26
26
26
26
26
26
26
26
26
25
25
25
25
24
22
21
21
20
21
23
23
22
22
24
24
23
22
22
22
21
21
20
20
19
20
20
20
20
20
20
20
20
20
20
20
21
24
24
24
24
24
24
24
24
24
24
24
24
25
25
25
25
24
24
24
24
24
24
24
24
25
25
25
25
25
25
25
25
26
26
26
26
26
26
26
26
26
26
26
26
26
26
26
26
26
26
27
27
27
27
27
27
27
27
27
27
27
27
27
27
27
27
27
27
27
27
27
27
27
27
27
27
27
24
23
23
22
22
22
21
19
19
19
19
18
19
19
19
19
17
17
17
17
17
17
17
17
17
17
17
17
17
17
17
16
17
17
17
17
17
17
17
17
17
17
18
18
16
16
15
15
14
13
13
13
13
13
13
10
10
9
9
9
9
8
7
6
5
5
5
5
5
5
5
5
5
5
5
5
5
5
5
5
5
5
5
5
5
5
5
5
5
5
5
5
5
5
5
6
6
7
7
7
7
7
7
7
7
7
7
7
7
6
6
6
6
6
6
6
6
6
6
6
8
9
9
9
9
13
13
13
14
59
85
86
98
106
124
125
126
128
129
130
130
131
132
133
139
142
147
147
147
165
165
168
187
187
189
194
194
220
222
235
269
270
270
271
272
299
302
303
305
305
311
313
320
322
328
338
356
360
408
462
475
552
553
602
611
632
678
794
817
835
842
863
880
930
957
981
988
990
1167
1196
1196
1196
1200
1212
1215
1218
1223
1226
1229
1238
1245
1267
1275
1320
1362
1359
1376
1405
1419
1410
1482
1484
1492
1512
1574
1575
1604
1611
1638
1647
1654
1656
1662
1665
1673
1676
1688
1688
1723
1735
1750
1756
1756
1759
1760
1763
1766
1772
1796
1802
1806
1809
1809
1812
1815
1831
1854
1874
1884
1894
1897
1897
1900
1902
2046
2052
2072
2072
2075
2080
2090
2116
2120
2146
2163
2172
2174
2166
2208
2227
2258
2278
2272
2267
2253
2254
2259
2277
2276
2266
2253
2245
2281
2276
2330
2327
2320
2363
2285
2286
2290
2309
2323
2324
2344
2387
2403
2392
2374
2375
2431
2458
2471
2495
2520
2535
2572
2638
2684
2689
2715
2749
2760
2772
2770
2801
2818
2915
2933
2967
3002
3038
3079
3088
3113
3132
3134
3142
3169
3224
3281
3351
3366
3427
3538
3561
3622
3732
3748
3762
4047
4105
4093
4085
4151
4169
4203
4233
4483
4623
4660
4695
4791
4823
4863
4919
4930
4991
4997
4993
5045
5047
5248
5399
5480
5475
5462
5408
5424
5371
5410
5444
5468
5481
5527
5579
5598
5603
5617
5640
5652
5823
5939
5974
5988
6030
6033
6059
6074
6079
6090
6100
6109
6129
6163
6179
6264
6271
6275
6263
6316
6337
6374
6391
6399
6402
6355
6370
6243
6181
6153
6070
6067
6007
6066
6100
6082
6083
6085
6077
6088
6087
6076
6061
6055
6069
6060
6068
6120
6155
6154
6159
6160
6155
6163
6126
6131
6109
6101
6080
6076
6089
6091
6091
6101
6092
6094
6175
6238
6245
6260
6288
6290
6306
6313
6320
6292
6263
6273
6256
6304
6326
6394
6390
6396
6402
6393
6383
6293
6319
6355
6396
6378
6358
6353
5552
5499
4933
4762
4509
4016
4023
3913
3908
3887
3917
3951
3895
3838
3642
3420
3314
3163
3220
3212
3243
3296
3259
3273
3215
3254
3196
3167
3187
3194
3195
3192
3193
3145
3136
3137
3138
3134
3125
3124
3236
3241
3249
3256
3259
3248
3256
3257
3255
3246
3210
3129
3110
3145
3144
3133
3125
3129
3124
3125
3127
3127
3130
3135
3138
3144
3140
3145
3137
3127
3123
3110
3115
3114
3125
3141
3166
3164
3148
3152
3145
3139
3135
3102
3077
3042
3036
3037
3032
3026
3005
2993
2991
2988
2981
2955
2931
2919
2874
2839
2834
2819
2817
2799
2773
2769
2765
2765
2763
2759
2757
2745
2740
2740
2739
2738
2731
2727
2699
2682
2508
2503
2482
2338
2324
2317
2306
2263
2208
2105
1802
1621
1502
1494
1486
1477
1471
1435
1426
1407
1405
1386
1382
1382
1376
1374
1373
1363
1148
1098
1076
1058
1004
944
920
918
900
900
894
859
859
839
838
683
650
609
347
298
270
246
245
245
243
241
240
239
239
239
238
237
231
229
220
213
211
211
204
204
203
203
159
158
158
60
57
53
33
12
10
10
10
10
8
8
8
8
8
8
8
8
8
8
8
8
9
9
9
9
9
9
9
9
9
9
9
9
9
9
9
9
9
9
9
9
9
9
9
9
9
9
9
9
9
9
9
10
10
10
10
10
10
10
10
10
9
9
9
9
10
10
10
10
10
10
17
26
26
28
29
29
31
34
40
40
40
41
40
41
41
43
44
44
44
44
44
44
44
46
47
47
47
51
52
51
51
51
52
52
53
53
53
53
53
53
53
55
55
55
55
55
55
55
54
54
54
54
55
55
56
58
61
62
62
61
61
61
61
61
61
61
61
62
62
63
63
63
63
63
64
64
64
64
64
64
64
64
64
64
64
64
64
64
64
64
64
65
65
65
65
65
65
64
64
64
64
64
64
64
64
64
65
65
64
64
63
63
64
64
64
64
64
63
62
62
62
56
53
51
51
53
52
53
52
52
52
52
52
52
53
52
52
52
52
53
53
51
52
53
53
52
53
53
53
53
54
54
53
53
50
50
49
48
48
48
48
48
49
50
48
48
43
43
38
35
35
34
35
30
30
31
31
32
33
29
28
27
26
26
27
27
26
27
28
28
28
28
27
27
27
27
27
27
27
27
27
28
27
28
28
28
28
27
27
28
27
29
29
29
30
30
30
30
32
33
33
33
33
34
34
34
34
34
34
35
36
36
36
36
37
37
37
37
37
37
37
41
40
40
40
44
45
45
45
45
46
46
46
46
47
47
47
47
47
48
49
49
49
49
52
53
53
53
53
52
52
50
50
49
49
46
45
43
43
43
45
44
44
44
44
44
44
44
44
44
44
44
45
46
46
46
46
47
47
47
48
48
48
48
48
49
50
50
50
50
50
50
51
51
51
51
50
50
50
50
52
52
53
53
55
56
59
59
59
61
61
62
61
60
60
61
62
62
64
64
64
64
64
64
64
62
62
66
66
68
68
68
68
69
69
69
70
71
71
71
73
73
75
78
79
81
81
81
88
88
88
90
90
90
90
90
90
90
90
90
90
90
90
90
91
91
94
93
95
95
94
94
94
94
94
94
94
94
94
94
94
94
94
94
95
95
95
95
95
96
97
97
97
96
95
97
95
93
91
91
89
88
88
88
88
89
89
89
86
86
85
85
84
79
79
79
75
76
76
75
76
77
77
77
77
77
77
78
79
79
79
80
82
83
83
83
83
83
83
83
83
83
83
83
83
83
83
83
83
83
83
83
83
83
83
84
84
84
85
85
85
85
85
85
85
85
85
86
86
86
86
86
82
80
79
76
69
55
53
51
51
51
48
48
48
48
43
42
42
42
42
42
42
41
41
40
40
40
41
41
41
40
38
37
37
35
34
35
34
34
32
32
32
32
32
32
32
32
31
31
31
32
33
34
34
34
34
37
36
35
35
35
35
35
35
35
35
35
36
36
32
32
31
31
32
33
31
32
31
27
27
26
26
31
34
35
35
35
35
35
34
34
34
33
33
33
30
30
30
30
29
28
28
29
38
39
42
42
42
43
43
44
44
45
45
45
45
46
47
47
47
47
47
47
47
49
49
49
51
52
52
52
52
52
52
52
52
52
52
52
52
52
52
52
52
52
53
55
56
58
58
58
58
61
61
61
61
61
61
61
61
63
63
63
63
62
62
61
63
63
62
62
62
62
62
62
63
63
62
61
56
55
55
57
55
54
54
54
54
54
55
56
56
56
56
56
56
56
56
56
59
59
59
60
60
60
62
62
61
61
62
62
63
62
62
62
62
63
63
63
64
65
65
65
65
64
64
64
65
65
65
66
66
66
66
66
64
63
61
61
63
63
64
64
65
65
65
67
67
67
68
68
66
66
66
66
66
63
61
60
60
55
55
56
56
56
54
52
49
47
47
46
46
46
47
47
49
49
49
50
48
48
49
49
49
50
50
50
50
50
50
50
53
53
53
53
53
51
51
51
51
51
53
55
55
54
54
54
53
51
52
50
50
49
48
50
50
50
50
50
50
50
51
52
53
53
52
52
52
52
53
53
53
53
54
54
53
53
53
54
54
55
56
56
56
56
56
56
56
56
56
58
60
61
62
62
64
64
64
64
66
69
69
69
69
69
69
69
69
69
69
67
67
66
66
66
66
65
65
65
67
67
67
66
66
64
60
60
60
60
60
60
60
60
61
61
61
66
67
68
68
70
72
72
71
69
68
67
65
65
63
63
61
58
56
57
57
57
58
58
58
58
59
59
59
58
58
58
59
59
57
57
57
56
56
55
54
53
53
53
53
54
54
54
54
55
55
55
55
57
57
57
57
57
57
57
60
60
60
60
62
61
61
63
64
64
64
64
64
67
67
67
68
69
68
67
67
67
67
68
68
68
67
67
67
68
69
70
68
68
67
66
66
67
67
67
68
69
65
61
60
60
53
53
51
52
52
52
52
51
49
50
50
50
50
50
49
49
49
48
51
53
53
53
53
53
53
55
56
57
59
58
58
58
58
60
61
61
62
65
65
64
64
64
66
67
70
70
70
70
70
70
71
70
70
73
73
74
74
81
81
81
82
82
82
82
82
83
84
86
86
87
87
88
88
87
87
87
87
89
89
90
93
94
95
95
94
94
93
93
94
94
94
94
90
89
90
90
92
94
94
95
97
102
104
106
106
106
106
106
106
107
107
107
107
108
106
106
107
109
112
114
114
113
114
114
115
115
116
117
118
118
118
117
117
116
130
130
131
131
131
131
132
133
133
134
134
135
134
140
140
140
140
140
140
140
140
140
138
139
139
140
140
140
140
140
146
149
148
148
150
150
150
150
149
148
147
147
148
150
154
154
153
153
152
152
151
155
155
154
152
146
145
132
133
133
133
132
132
133
133
134
134
133
133
132
132
132
133
133
133
132
132
132
132
132
132
132
132
133
132
131
131
132
132
131
131
132
132
132
131
127
122
123
111
113
113
113
115
115
115
114
114
114
116
120
120
120
124
124
125
128
128
128
129
129
131
131
131
131
130
131
131
130
132
132
131
131
126
123
118
118
114
112
108
106
105
100
101
100
100
100
99
99
98
98
97
100
100
106
106
105
105
104
103
105
111
111
113
110
110
102
107
106
108
108
109
110
113
111
110
109
109
107
107
107
108
109
111
110
110
109
108
107
106
106
106
106
106
105
102
102
103
104
102
102
103
104
106
106
107
107
106
106
104
104
105
106
106
106
104
106
104
105
104
104
104
104
103
100
98
97
95
92
91
90
91
91
91
90
90
90
90
90
88
88
88
89
88
88
88
89
89
94
94
94
93
93
93
92
93
93
93
94
94
94
93
96
97
98
98
99
96
95
94
93
92
88
83
65
65
65
68
68
69
69
69
69
69
70
70
70
70
84
83
85
86
89
90
89
90
89
88
88
86
89
89
93
93
93
93
92
92
92
91
91
91
91
93
92
92
92
92
93
94
94
94
96
97
98
98
96
98
98
96
92
89
89
88
90
91
90
90
90
90
90
91
92
92
92
93
93
93
93
94
96
96
97
97
97
97
98
100
102
103
103
105
106
106
107
108
108
108
110
111
112
111
111
111
113
113
121
131
131
130
138
138
133
136
137
137
137
137
134
130
130
129
130
129
129
129
131
131
134
141
142
141
141
141
140
141
139
137
136
140
139
140
139
136
135
137
134
133
131
132
132
134
133
133
134
133
133
133
137
145
145
147
148
150
150
151
151
158
158
159
159
159
159
159
159
159
159
159
158
159
159
159
159
168
170
170
170
173
175
174
177
177
177
177
179
183
185
186
187
187
194
194
194
196
199
199
205
206
208
209
214
214
216
218
220
220
221
214
213
211
212
214
217
216
216
217
217
216
218
218
216
217
219
219
219
219
221
223
224
224
224
224
224
224
224
225
231
231
231
231
231
231
231
231
232
232
233
233
233
233
233
232
232
232
232
231
231
231
231
231
230
230
231
231
231
228
226
225
224
220
217
217
179
139
137
133
129
129
129
130
130
130
133
133
133
134
133
133
132
133
133
132
132
125
125
123
123
123
122
123
123
121
120
118
111
111
111
108
102
106
106
106
106
108
109
113
113
113
105
103
100
100
101
101
101
101
105
106
105
105
106
106
106
107
107
108
108
109
107
105
105
105
101
94
94
96
97
97
97
97
100
100
100
100
100
100
100
101
104
104
106
106
105
107
108
109
110
112
113
113
110
109
109
110
116
117
118
123
124
124
125
125
125
124
126
129
127
127
126
129
124
121
116
112
112
111
112
116
116
117
118
120
120
119
119
118
118
120
122
123
123
123
125
124
126
126
126
126
125
124
124
125
127
127
126
125
124
123
124
123
125
125
125
125
125
128
129
129
129
128
127
128
132
132
132
132
132
132
132
133
133
133
132
132
134
134
138
138
138
139
141
141
141
142
143
143
143
143
143
144
142
138
136
135
135
135
135
138
138
144
144
146
147
147
147
148
152
152
152
152
152
152
151
149
148
149
149
147
144
141
139
137
138
138
138
138
137
137
137
136
137
136
127
120
121
120
120
115
113
114
115
115
115
115
113
113
112
112
113
114
112
111
114
115
115
114
114
119
120
120
124
123
123
122
122
122
124
125
125
125
125
126
130
131
132
132
132
127
128
128
128
128
128
128
129
129
128
128
128
128
129
129
129
129
128
128
127
128
124
119
120
120
116
122
118
106
107
107
108
110
110
114
115
115
118
119
120
119
120
121
122
122
122
122
122
122
121
121
120
118
116
113
114
116
123
126
126
126
125
125
125
125
125
126
126
128
128
126
127
125
124
124
121
121
124
126
128
128
127
125
124
125
125
126
124
122
111
106
106
104
106
106
106
106
110
112
112
111
110
107
106
105
106
106
106
106
106
106
108
109
109
114
114
116
115
113
112
109
109
109
109
109
111
111
114
114
114
113
114
114
114
115
115
115
116
116
116
115
115
115
113
110
107
106
107
107
105
104
105
105
104
105
105
103
100
100
100
102
108
110
108
110
114
115
118
118
117
115
114
114
112
112
112
115
119
119
119
122
123
123
122
122
122
122
122
121
122
122
125
126
124
124
114
115
105
105
103
95
87
85
86
86
87
86
86
86
86
86
85
86
88
86
99
98
98
98
101
102
102
102
102
102
103
103
103
109
109
109
109
109
112
112
112
113
114
114
115
115
116
120
121
123
122
122
125
123
123
124
123
122
127
130
130
130
131
131
131
131
132
132
132
131
132
132
132
132
131
130
132
132
134
135
132
131
131
130
130
131
131
132
132
132
131
131
132
132
132
131
130
133
135
135
136
137
136
137
138
138
142
144
142
142
151
147
145
149
150
149
149
147
146
146
147
145
145
146
149
148
147
147
147
147
147
146
147
147
147
147
146
148
147
147
143
140
140
139
136
132
130
126
127
126
127
128
131
132
130
128
132
134
135
134
131
133
133
133
134
133
134
134
134
134
131
132
131
130
130
130
132
132
132
132
132
132
132
133
133
132
132
133
135
135
132
132
129
130
131
132
132
124
123
122
129
131
134
134
135
135
135
135
135
136
141
141
141
141
144
146
146
144
141
141
144
139
138
137
138
139
138
138
138
138
138
136
136
137
137
138
135
136
136
136
136
136
136
136
135
135
135
135
136
136
136
133
132
132
130
131
130
129
129
116
113
112
109
109
108
108
108
107
107
107
106
106
101
100
104
105
106
106
106
106
106
106
105
100
103
98
98
97
93
93
93
93
96
98
98
99
101
103
103
104
104
104
104
103
103
102
102
102
102
102
102
100
100
98
100
102
100
100
98
93
78
78
78
74
64
64
64
64
64
64
64
70
64
65
64
64
67
68
68
68
68
68
68
68
68
68
70
70
70
70
71
71
75
78
78
78
78
77
77
74
74
74
74
75
76
76
76
79
79
79
79
79
79
79
79
81
81
81
82
82
84
86
86
88
90
95
97
97
95
95
89
89
89
90
90
92
92
95
95
94
93
94
94
95
104
104
99
98
100
101
104
106
106
106
106
105
105
106
106
111
112
114
115
112
110
110
111
112
114
115
115
115
115
115
118
118
119
119
120
121
121
121
121
121
123
124
124
124
126
126
126
126
127
129
130
133
134
134
134
134
134
133
138
138
138
138
138
138
137
137
137
137
142
142
142
145
143
145
144
144
144
143
151
149
152
165
166
166
167
162
159
159
158
159
159
165
164
162
164
169
179
177
172
171
172
172
174
174
181
182
182
184
184
183
183
183
183
187
187
188
188
188
190
191
191
191
191
191
191
191
191
190
189
196
197
199
199
199
199
201
203
203
203
203
203
203
205
204
205
206
203
198
197
194
195
195
198
198
199
201
202
203
202
201
201
201
204
206
206
209
209
209
209
209
209
209
209
209
208
208
208
208
208
208
208
208
208
207
207
209
209
209
209
209
209
209
208
207
203
201
198
192
192
192
193
193
193
193
194
191
183
182
181
164
162
159
142
137
127
111
115
106
106
106
106
100
99
98
99
98
99
99
93
91
91
91
90
90
91
94
93
98
99
98
97
97
97
97
95
94
95
95
94
95
97
97
97
89
88
85
82
82
80
83
87
87
90
90
94
97
97
97
97
96
96
95
96
97
97
97
97
99
99
99
99
99
99
99
101
101
101
100
100
94
90
86
87
84
84
84
84
84
85
86
91
93
94
95
95
95
95
97
97
97
98
100
100
95
94
94
97
98
98
99
100
100
99
99
100
103
104
106
106
107
107
108
109
110
112
115
115
116
120
120
120
120
122
122
125
125
129
128
128
128
127
127
130
128
126
125
126
124
123
123
124
125
130
138
141
143
140
141
132
132
132
132
141
142
142
143
145
146
144
146
147
149
150
148
149
149
149
156
169
175
178
178
179
184
186
183
183
177
178
177
179
177
178
178
180
183
183
184
185
185
185
186
186
186
186
191
191
191
192
191
189
189
192
192
192
191
192
192
192
195
195
195
195
193
193
191
190
191
192
192
192
191
190
187
186
184
185
185
185
185
185
186
185
185
186
188
189
190
190
190
189
190
190
191
191
191
191
191
191
190
190
190
190
193
193
195
195
195
197
195
198
198
197
198
195
199
193
190
189
178
178
173
179
178
177
174
176
148
143
135
129
126
126
122
122
121
121
121
122
122
122
122
124
125
125
125
123
122
122
116
116
116
117
117
117
117
114
114
113
113
113
112
112
112
112
112
113
113
111
110
110
109
109
109
109
109
109
110
111
110
111
111
111
111
111
111
111
111
111
111
111
111
111
111
111
111
112
113
113
113
113
111
108
106
106
98
98
98
98
97
96
95
85
82
77
77
72
69
68
63
63
61
52
50
49
45
45
34
31
31
31
30
26
24
24
25
25
24
22
17
14
14
14
14
14
14
14
13
12
12
12
12
12
15
15
15
19
20
18
19
17
19
20
22
22
22
23
25
26
26
26
26
26
26
26
28
30
30
30
30
33
33
34
34
35
36
37
37
40
40
41
41
41
41
41
41
41
41
42
40
39
39
38
38
38
38
40
47
59
61
63
68
70
71
70
70
70
70
70
69
69
69
69
69
70
70
79
79
83
85
86
86
87
87
87
89
92
92
97
102
103
105
105
105
106
108
109
112
112
114
114
114
114
114
117
117
120
120
120
120
120
121
122
123
124
127
127
127
128
129
130
130
131
132
132
132
132
132
132
132
132
131
126
125
131
132
132
132
132
132
132
132
132
132
132
132
132
132
132
132
132
133
133
133
133
133
134
134
132
132
132
133
134
134
134
134
131
131
131
131
131
130
130
131
131
131
132
132
132
132
132
132
132
132
132
132
132
132
132
132
132
132
132
132
132
132
132
132
132
132
132
132
133
133
133
134
135
135
135
136
136
135
136
136
134
133
133
130
122
118
119
119
115
115
110
105
101
96
96
94
92
92
95
95
93
91
72
71
70
67
67
67
65
56
53
49
49
50
52
55
57
57
60
60
63
62
63
63
64
65
66
66
66
68
68
68
68
68
68
68
68
71
71
74
77
76
76
79
80
80
80
80
80
78
78
78
78
78
77
77
65
62
62
62
62
64
65
65
66
66
66
66
66
67
67
68
68
70
71
71
71
71
71
71
72
72
72
73
73
73
72
72
73
73
73
73
74
74
74
74
74
75
76
79
79
77
77
78
78
78
78
78
78
78
78
77
77
77
77
77
77
78
79
79
79
79
79
79
79
79
79
79
79
79
79
80
80
85
85
85
85
85
85
85
85
85
85
86
90
90
89
89
89
91
92
101
101
100
101
101
102
102
102
102
103
103
102
100
99
98
81
80
82
82
83
87
88
87
87
85
87
86
84
88
88
89
87
88
81
80
81
81
87
88
90
93
93
94
95
96
97
96
95
96
96
97
100
100
100
101
101
102
102
103
103
103
103
102
102
102
102
101
101
101
101
101
100
100
100
101
101
101
100
101
102
102
103
103
103
103
103
103
103
104
105
105
107
107
107
106
106
106
106
107
107
108
108
108
108
109
111
113
113
113
113
112
112
113
113
113
113
111
109
111
112
112
116
117
118
122
122
122
122
122
121
119
119
119
114
105
98
97
93
93
92
91
91
90
89
89
92
92
92
92
90
83
82
72
62
59
57
57
55
55
55
55
56
56
57
57
57
57
57
57
57
57
57
58
58
58
58
58
58
58
58
58
58
58
58
58
58
58
58
58
58
58
58
58
58
55
53
53
53
53
52
52
52
53
53
57
55
55
49
44
43
43
43
42
42
42
42
42
42
41
41
41
42
44
44
44
43
38
33
33
34
34
32
33
33
33
33
32
32
32
32
32
32
32
32
34
34
34
33
33
33
33
33
34
34
36
37
37
37
37
37
37
37
37
37
39
39
39
39
39
39
39
39
39
39
39
39
38
38
38
37
36
36
36
36
35
35
35
35
34
34
33
32
30
30
30
30
31
31
31
31
30
29
29
29
28
27
26
26
26
26
26
26
28
28
28
30
30
30
31
31
31
31
31
31
32
34
34
34
34
34
33
33
32
33
34
35
35
35
35
35
36
36
36
36
36
36
36
35
35
35
35
35
35
35
35
35
35
35
35
35
35
35
35
35
35
37
38
38
37
37
36
35
34
30
29
29
28
28
28
28
28
28
28
28
28
28
28
29
30
30
30
30
28
28
27
28
28
30
30
32
32
32
33
33
33
32
32
32
32
32
32
33
33
33
35
36
36
36
36
36
37
35
35
36
36
36
36
34
31
32
31
32
33
32
32
33
36
36
36
36
36
35
34
34
34
35
35
35
34
34
34
32
32
32
32
31
33
33
33
33
34
34
34
34
33
33
33
33
34
35
35
34
34
35
35
35
36
36
36
36
36
36
37
40
42
42
43
43
44
44
44
44
44
44
44
44
44
44
43
43
43
43
47
47
47
47
48
48
48
48
49
49
49
49
49
49
49
49
50
50
50
50
50
48
48
48
49
49
49
49
49
49
49
49
48
48
48
48
48
47
47
48
49
50
50
50
50
50
51
51
51
51
51
52
52
52
52
52
52
52
52
52
52
52
53
53
53
59
59
59
60
61
61
64
64
64
64
65
65
65
67
67
68
68
67
67
66
66
66
65
65
65
64
65
64
64
63
59
49
44
40
40
39
39
41
43
43
42
42
42
42
42
42
42
42
42
45
46
46
46
46
47
46
46
47
47
47
47
47
45
47
47
48
48
49
52
52
52
53
53
53
53
54
53
53
53
54
54
57
57
57
57
57
57
57
57
60
60
61
61
60
60
58
58
57
57
58
59
59
59
59
61
61
61
61
60
59
59
58
58
58
58
58
59
60
60
60
63
62
61
61
63
63
63
63
63
63
64
64
65
65
66
66
64
65
65
65
70
71
70
69
69
68
67
66
65
66
67
71
71
71
72
72
71
71
70
71
72
73
73
69
71
72
72
76
76
79
79
79
78
77
77
77
75
74
74
77
77
79
80
81
81
80
80
82
84
85
85
85
87
88
89
90
90
90
90
90
90
90
90
92
92
92
92
92
92
92
92
93
93
93
93
93
93
94
95
95
99
99
99
99
101
101
101
101
101
103
103
103
103
103
103
103
102
102
102
102
102
102
101
101
101
101
101
105
103
101
106
101
99
101
100
100
100
98
97
100
99
99
99
97
97
98
100
100
102
102
101
94
96
94
88
85
86
85
88
89
88
88
99
102
106
106
106
106
106
107
108
108
110
110
111
111
113
114
113
114
118
127
137
137
138
139
136
152
153
153
154
154
154
154
151
148
141
142
142
142
144
145
147
147
147
147
148
149
149
149
151
151
154
154
154
155
155
155
155
156
156
156
157
157
158
158
158
159
159
159
159
159
160
160
161
162
162
165
165
165
165
165
164
166
167
167
167
169
169
169
169
169
169
169
170
170
170
170
170
174
174
175
174
174
175
175
175
175
175
175
175
175
175
175
175
179
179
182
182
182
182
183
184
184
185
185
184
182
183
184
183
183
183
182
182
184
184
184
184
183
186
182
173
173
168
153
151
119
118
111
106
98
94
94
94
93
93
95
98
102
103
103
97
96
96
99
104
106
107
107
109
112
112
112
112
112
112
116
117
117
117
117
118
118
120
120
120
121
121
123
124
124
124
123
123
125
125
125
129
129
137
137
136
135
135
139
141
140
141
141
142
142
142
145
145
146
150
150
150
153
155
155
156
156
156
157
157
157
157
157
163
163
161
159
156
151
152
145
143
144
145
143
143
142
142
142
143
143
145
145
145
144
141
141
141
141
142
144
144
144
143
143
143
141
142
145
145
145
145
149
152
152
152
152
152
153
158
159
159
159
159
159
159
159
159
159
160
163
163
164
163
163
163
163
163
163
163
163
164
164
164
165
171
170
169
171
171
171
171
161
158
156
153
152
142
140
121
118
117
112
112
112
114
113
112
110
107
106
106
103
103
103
103
103
103
103
105
105
105
105
105
105
105
105
106
106
106
108
102
102
101
100
99
99
99
99
96
96
95
95
97
96
96
96
97
97
98
96
91
87
87
87
87
86
86
88
90
90
91
91
91
91
91
91
91
91
91
92
92
91
94
94
94
95
95
95
96
98
98
95
88
85
84
84
84
83
85
85
83
84
84
92
94
94
93
92
90
89
85
86
86
86
86
83
79
79
80
80
79
80
81
81
81
81
82
81
81
81
81
82
82
83
82
83
83
84
84
84
84
84
84
84
85
85
84
84
83
83
81
79
80
79
79
80
80
79
80
80
80
81
80
80
80
80
80
81
82
84
84
82
79
77
78
78
78
79
79
79
79
79
79
79
79
79
79
79
79
78
78
75
75
75
77
78
78
78
78
78
78
78
78
78
78
78
78
79
76
75
74
71
68
63
66
64
64
64
54
53
52
52
52
51
51
46
47
47
47
47
49
49
49
49
49
48
48
48
48
48
47
48
47
47
47
47
47
47
47
47
46
46
45
45
45
45
45
40
40
37
37
37
37
35
35
35
35
35
35
35
35
35
35
35
35
33
32
31
30
29
25
24
24
25
25
25
25
25
24
24
24
24
24
24
24
24
24
24
24
24
24
24
24
24
24
24
24
24
24
24
24
24
24
24
24
24
24
24
24
24
24
24
24
24
24
24
24
24
24
24
24
24
24
21
21
18
18
15
11
9
9
9
9
9
9
9
9
6
6
6
3
3
2
0
0
0
0
0
0
0
0
0
0
0
0
0
0
0
1
4
4
4
5
5
5
6
6
6
6
6
6
6
6
7
7
9
9
9
9
10
10
10
10
10
10
10
10
10
10
10
10
10
10
10
10
10
10
10
10
10
10
10
10
10
10
12
12
12
12
12
12
12
12
12
12
12
12
12
12
12
12
12
12
12
12
12
12
12
12
12
12
12
12
12
12
12
12
12
12
12
12
12
12
12
12
12
12
12
12
12
12
12
12
12
12
12
12
12
12
12
12
12
12
12
12
12
12
12
12
12
12
12
12
12
11
11
11
9
9
8
8
8
8
8
8
8
8
8
8
8
7
7
7
7
7
7
7
7
7
7
7
7
7
7
7
3
3
3
3
3
3
2
1
0
0
0
0
0
0
0
0
0
0
0
0
0
0
0
0
0
0
0
0
0
0
0
0
0
0
0
0
0
0
0
0
0
0
0
0
0
0
0
0
0
0
0
0
0
0
0
0
0
0
0
0
0
0
0
0
0
0
0
0
0
0
0
0
0
0
0
0
0
0
0
0
0
0
0
0
0
0
0
0
0
0
0
0
0
0
0
0
0
0
0
0
0
0
0
0
0
0
0
0
0
0
0
0
0
0
0
0
0
0
0
0
0
0
0
0
0
0
0
0
0
0
0
0
0
0
0
0
0
0
0
0
0
0
0
0
0
0
0
0
0
0
0
0
0
0
0
0
0
0
0
0
0
0
0
0
0
0
0
0
0
0
0
0
0
0
0
0
0
0
0
0
0
0
0
0
0
0
0
0
0
0
0
0
0
0
0
0
0
0
0
0
0
0
0
0
0
0
0
0
0
0
0
0
0
0
0
0
0
0
0
0
0
0
0
0
0
0
0
0
0
0
0
0
0
0
0
0
0
0
0
0
0
0
0
0
0
0
0
0
0
0
0
0
0
0
0
0
0
0
0
0
0
0
0
0
0
0
0
0
0
0
0
0
0
0
0
0
0
0
0
0
0
0
0
0
0
0
0
0
0
0
0
0
0
0
0
0
0
0
0
0
0
0
0
0
0
0
0
0
0
0
0
0
0
0
0
0
0
0
0
0
0
0
0
0
0
0
0
0
0
0
0
0
0
0
0
0
0
0
0
0
0
0
0
0
0
0
0
0
0
0
0
0
0
0
0
0
0
0
0
0
0
0
0
0
0
1
1
1
1
1
1
1
1
1
1
1
1
1
1
1
1
1
1
1
1
1
1
1
1
1
1
1
1
1
1
1
1
1
1
2
2
2
2
2
2
2
2
2
2
2
2
2
2
2
2
2
2
2
2
2
2
2
2
2
2
2
2
2
2
2
2
2
2
2
2
2
2
2
2
2
2
2
2
2
2
2
2
2
2
2
2
2
2
2
2
2
2
2
2
2
2
2
2
2
2
2
2
2
2
2
2
2
2
2
2
2
2
2
2
2
2
2
2
2
2
2
1
1
1
1
1
0
0
0
0
0
0
0
0
0
0
0
0
0
0
0
0
0
0
0
0
0
0
0
0
0
0
0
0
0
0
0
0
0
0
0
0
0
0
0
0
0
0
0
0
0
0
0
0
0
0
0
0
0
0
0
0
0
0
0
0
0
0
0
0
0
0
0
0
0
0
0
0
0
0
0
0
0
0
0
0
0
0
0
0
0
0
0
0
0
0
0
0
0
0
0
0
0
0
0
0
0
0
0
0
0
0
0
0
0
0
0
0
0
0
0
0
0
0
0
0
0
0
0
0
0
0
0
0
0
0
0
0
0
0
0
0
0
0
0
0
0
0
0
0
0
0
0
0
0
0
0
0
0
0
0
0
0
0
0
0
0
0
0
0
0
0
0
0
0
0
0
0
0
0
0
0
0
0
0
0
0
0
0
0
0
0
0
0
0
0
0
0
0
0
0
0
0
0
0
0
0
0
0
0
0
0
0
0
0
0
0
0
0
0
0
0
0
0
0
0
0
0
0
0
0
0
0
0
0
0
0
0
0
0
0
0
0
0
0
0
0
0
0
0
0
0
0
0
0
0
0
0
0
0
0
0
0
0
0
0
0
0
0
0
0
0
0
0
0
0
0
0
0
0
0
0
0
0
0
0
0
0
0
0
0
0
0
0
0
0
0
0
0
0
0
0
0
0
0
0
0
0
0
0
0
0
0
0
0
0
0
0
0
0
0
0
0
0
0
0
0
0
0
0
0
0
0
0
0
0
0
0
0
0
0
0
0
0
0
0
0
0
0
0
0
0
0
0
0
0
0
0
0
0
0
0
0
0
0
0
0
0
0
0
0
0
0
0
0
0
0
0
0
0
0
0
0
0
0
0
0
0
0
0
0
0
0
0
0
0
0
0
0
0
0
0
0
0
0
0
0
0
0
0
0
0
0
0
0
0
0
0
0
0
0
0
0
0
0
0
0
0
0
0
0
0
0
0
0
0
0
0
0
0
0
0
0
0
0
0
0
0
0
0
0
0
0
0
0
0
0
0
0
0
0
0
0
0
0
0
0
0
0
0
0
0
0
0
0
0
0
0
0
0
0
0
0
0
0
0
0
0
0
0
0
0
0
0
0
0
0
0
0
0
0
0
0
0
0
0
0
0
0
0
0
0
0
0
0
0
0
0
0
0
0
0
0
0
0
0
0
0
0
0
0
0
0
0
0
0
0
0
0
0
0
0
0
0
0
0
0
0
0
0
0
0
0
0
0
0
0
0
0
0
0
0
0
0
0
0
0
0
0
0
0
0
0
0
0
0
0
0
0
0
0
0
0
0
0
0
0
0
0
0
0
0
0
0
0
0
0
0
0
0
0
0
0
0
0
0
0
0
0
0
0
0
0
0
0
0
0
0
0
1
1
1
1
1
1
1
1
2
2
2
2
2
2
2
2
2
2
2
2
2
2
3
3
3
3
3
4
5
5
6
7
9
10
13
16
16
16
16
16
16
16
16
16
16
17
17
17
17
17
17
17
17
17
17
17
18
21
21
21
21
21
21
21
21
21
21
21
21
21
21
21
22
22
25
30
31
31
32
33
34
34
36
36
36
36
36
36
36
36
36
36
36
36
36
37
39
39
40
40
40
41
41
41
41
40
40
40
40
40
41
41
41
41
41
42
41
43
44
44
44
44
45
45
45
48
49
49
52
53
53
53
53
52
52
53
51
51
49
49
48
48
48
52
53
53
53
54
54
54
54
55
58
58
58
58
58
58
58
58
58
60
61
61
61
61
61
61
61
61
61
61
61
61
62
64
64
64
64
64
64
61
61
62
62
62
63
63
62
62
63
64
63
63
63
63
63
63
63
63
63
63
63
63
63
64
64
64
64
64
64
64
65
65
65
66
69
70
71
72
72
72
72
72
72
72
72
73
73
73
73
73
74
74
74
74
74
73
75
76
79
79
76
76
65
64
64
64
64
64
60
54
48
47
44
41
39
39
40
40
40
41
41
41
41
41
41
41
41
41
41
41
41
42
42
42
42
42
42
42
42
42
43
43
43
43
43
44
44
44
44
44
43
43
42
42
44
44
46
46
46
47
47
50
51
51
52
52
52
52
52
54
54
54
54
54
54
54
54
54
54
54
54
54
53
53
53
53
53
53
53
53
55
52
52
53
53
53
53
53
53
53
53
53
53
53
53
52
53
50
47
47
42
41
41
41
41
44
46
46
48
50
50
50
50
51
51
51
52
52
52
52
52
52
52
53
53
53
53
51
53
53
52
52
52
53
53
53
53
53
53
55
56
56
56
57
57
56
54
53
53
53
53
53
54
54
54
54
54
54
54
54
53
53
53
53
53
53
53
53
53
53
53
53
53
54
54
55
55
55
55
55
55
55
55
55
55
55
55
55
55
55
55
55
55
55
56
56
56
56
56
56
56
56
57
58
58
58
58
58
58
58
58
58
59
59
60
60
60
60
60
60
60
61
61
61
61
61
61
61
61
61
60
60
59
59
59
58
58
58
58
58
58
56
55
51
38
37
36
36
32
31
24
23
24
22
22
22
21
21
21
23
23
23
23
24
22
21
23
23
23
23
23
23
23
23
24
24
24
24
24
24
24
26
26
26
26
26
27
27
27
27
28
28
29
29
30
30
31
31
31
31
31
31
32
33
33
33
33
33
33
33
33
33
33
33
31
31
31
30
30
30
30
30
30
30
30
30
30
30
30
30
32
32
32
32
32
33
33
34
33
29
29
29
29
29
29
29
29
29
29
29
29
29
30
29
29
29
29
29
29
29
29
29
29
29
29
29
29
30
30
30
30
30
30
31
30
30
30
30
31
32
32
32
32
33
32
32
32
31
31
31
31
31
31
33
33
34
34
34
34
34
34
33
34
34
34
34
34
34
33
32
28
24
22
22
20
20
20
20
20
21
20
20
21
21
21
21
21
21
22
22
22
22
22
22
22
22
23
23
23
23
24
24
24
24
24
24
24
24
24
24
24
24
25
25
25
25
25
25
24
24
24
24
26
26
26
26
26
28
28
28
28
28
28
28
28
28
28
28
28
28
27
27
28
28
28
28
28
27
26
26
26
26
27
26
26
26
27
27
27
28
28
28
28
29
31
31
31
31
31
31
32
32
32
34
34
30
30
27
27
27
27
27
27
27
26
26
26
25
25
25
25
26
26
26
26
26
26
26
26
26
27
27
28
28
28
28
28
28
28
28
28
27
29
29
29
30
30
31
31
31
31
31
31
32
33
33
34
34
34
34
34
33
33
33
33
33
33
33
33
33
34
34
34
33
33
33
33
33
33
33
33
33
33
33
33
33
33
33
33
33
33
33
33
33
33
33
32
32
32
32
31
31
38
38
41
41
41
37
38
38
38
39
39
40
40
40
39
38
39
40
40
40
39
39
40
40
41
41
41
41
39
38
39
40
40
40
37
33
33
33
33
33
32
32
33
33
33
34
34
34
36
37
38
42
42
43
43
43
43
43
43
43
43
43
43
44
44
44
44
45
45
45
45
46
47
48
48
47
47
47
47
46
46
46
46
46
46
46
46
46
46
46
46
46
45
46
46
47
47
47
47
47
47
48
51
52
53
53
53
53
53
53
53
53
53
53
53
53
53
54
54
54
54
54
54
54
53
52
52
53
53
53
52
51
51
51
50
50
52
51
48
48
48
48
47
47
48
48
48
49
47
46
45
45
45
45
45
45
45
45
44
43
43
42
41
38
39
39
38
35
34
33
31
32
32
32
32
32
32
32
32
32
32
32
32
32
32
32
33
33
32
31
30
30
30
28
28
26
26
26
25
25
25
25
26
26
26
25
26
25
23
21
20
21
21
21
21
22
22
22
22
22
22
22
22
22
21
19
19
20
19
19
19
19
19
19
19
19
18
20
20
21
21
22
22
22
22
22
22
22
19
19
19
19
18
20
20
20
20
19
19
19
20
20
20
20
20
20
20
20
19
19
19
19
20
21
21
21
21
21
24
23
23
23
23
25
25
25
25
25
25
24
24
24
27
27
27
27
28
28
29
29
29
29
29
29
29
30
30
30
31
31
29
29
28
28
30
30
30
30
30
30
30
30
30
30
30
30
30
31
31
32
34
34
34
40
40
40
40
40
41
41
41
42
42
42
44
45
46
46
46
46
46
49
51
52
52
53
53
54
54
54
53
53
53
53
53
53
53
53
53
54
54
55
55
55
55
55
55
55
55
55
55
55
55
55
55
55
55
55
55
55
55
56
55
54
53
52
53
54
54
54
54
54
54
54
55
54
54
55
54
54
55
55
57
57
57
57
57
57
57
56
57
57
57
57
57
57
58
61
61
61
61
61
62
62
62
62
62
61
62
61
61
61
61
59
59
59
59
59
58
57
50
51
49
48
48
48
48
49
49
49
50
49
48
48
47
47
46
45
45
46
46
45
47
48
46
47
48
45
46
46
48
50
49
45
43
43
42
43
43
44
45
45
45
44
43
43
43
43
43
44
44
44
44
44
44
45
46
46
46
46
46
46
46
44
43
41
41
41
41
41
41
41
41
41
42
42
42
42
42
42
42
42
42
42
42
42
42
42
42
42
42
42
42
42
43
43
45
45
43
43
43
43
43
45
45
45
45
45
46
49
49
49
50
51
51
51
51
51
51
51
51
52
52
52
52
51
51
51
51
51
51
52
51
52
51
51
51
51
51
50
50
49
48
48
48
48
48
48
47
43
43
43
44
41
41
41
41
42
42
43
42
39
36
36
36
35
34
35
30
29
29
30
30
33
33
34
34
34
34
34
34
34
35
35
33
33
33
32
32
33
33
34
34
35
35
35
35
35
35
35
35
35
35
35
34
34
34
35
35
35
33
33
33
35
36
36
36
36
36
35
35
35
35
35
35
35
34
34
35
35
34
34
34
36
36
36
37
37
35
33
32
32
32
34
35
35
33
32
31
31
30
30
30
31
32
32
32
32
32
32
32
33
35
35
36
36
38
38
41
42
42
43
44
44
45
45
45
45
45
45
47
49
49
49
48
47
47
47
47
49
51
51
52
52
52
51
51
51
51
52
52
54
53
53
53
55
55
56
56
57
57
58
58
58
58
58
58
61
61
61
61
61
61
60
60
60
60
60
61
65
69
70
70
70
70
70
73
74
74
74
74
75
76
76
76
76
76
75
76
76
76
75
76
75
75
75
76
76
76
74
69
68
66
65
66
66
66
69
69
69
70
70
70
71
71
72
72
72
72
71
71
71
71
71
71
72
72
72
72
72
74
74
74
74
74
74
77
77
76
76
76
76
76
76
76
75
75
75
74
74
74
73
73
73
73
73
73
73
73
73
71
69
69
68
67
66
65
65
65
65
65
65
65
65
65
66
66
65
65
65
65
64
58
58
55
55
53
53
54
54
54
55
55
57
59
61
58
58
57
56
56
56
56
56
56
56
55
54
54
54
54
56
56
57
57
57
56
55
53
53
52
53
53
57
57
56
56
56
55
55
56
55
53
53
49
49
49
49
49
49
49
49
47
43
43
42
43
43
43
42
41
41
40
39
39
39
39
41
42
42
42
42
42
41
41
41
41
41
42
44
44
44
44
44
44
44
44
45
46
46
46
47
47
47
49
52
52
52
52
52
52
52
52
53
54
54
55
52
50
52
51
51
51
50
50
49
50
50
49
49
49
49
50
50
54
54
57
58
58
59
59
60
60
61
62
63
63
63
66
67
67
69
68
67
67
67
68
70
72
73
73
73
74
74
75
75
76
78
78
79
82
84
86
87
87
87
87
90
90
90
90
90
90
89
89
89
89
91
91
92
92
93
92
94
94
93
93
94
93
93
95
96
97
99
99
100
103
103
104
105
105
105
105
111
111
113
121
126
126
124
136
136
137
137
137
138
138
140
138
145
145
145
158
158
158
159
160
160
161
161
159
159
159
160
162
164
168
168
169
169
169
170
170
168
169
170
170
170
170
171
173
174
174
176
176
176
177
175
185
186
187
187
188
188
188
188
189
189
189
191
191
196
196
196
196
196
197
198
200
201
204
201
202
202
207
207
208
205
210
205
212
212
212
212
207
206
203
204
204
204
203
203
202
201
201
201
200
199
197
198
203
204
206
206
206
206
205
205
205
205
206
206
206
206
205
203
190
189
189
191
190
189
189
189
190
190
189
189
189
189
189
189
189
188
188
187
182
175
173
171
161
157
155
139
138
133
134
135
134
132
132
132
132
133
135
136
136
136
136
137
137
137
137
137
137
137
135
135
134
130
124
121
82
82
85
84
72
71
73
73
71
72
69
67
65
60
60
60
60
63
63
62
63
63
63
63
63
63
63
65
65
67
67
67
67
67
68
68
68
68
68
69
69
69
70
70
70
70
70
70
70
70
71
71
71
72
72
71
71
71
71
71
72
72
71
69
69
68
65
64
65
65
65
64
64
64
64
64
64
64
64
65
65
65
65
65
65
65
66
66
66
66
66
66
67
67
67
67
67
68
68
68
68
68
69
69
69
69
70
71
71
72
73
75
75
70
66
64
64
67
68
69
69
69
65
63
63
63
63
63
58
59
53
53
49
49
47
45
44
44
44
45
48
48
48
45
42
41
41
44
45
45
45
45
46
48
50
54
57
57
56
56
57
57
56
58
58
56
57
57
57
58
58
59
59
61
61
61
61
61
62
62
63
63
63
63
64
64
64
65
65
69
71
72
77
77
79
79
80
80
83
84
86
87
87
87
87
87
87
88
88
88
92
91
94
95
96
95
95
95
97
98
101
102
102
101
102
99
98
97
96
96
96
96
95
95
94
94
94
95
99
99
100
100
100
100
100
100
101
101
101
102
102
104
104
104
104
104
106
107
107
109
110
109
106
106
105
104
103
102
102
102
101
101
101
101
101
101
101
99
99
98
98
98
97
97
97
97
98
98
99
100
100
100
100
100
100
100
98
97
97
97
97
97
97
99
101
102
103
104
106
107
107
107
109
108
106
106
106
106
106
106
108
108
108
109
108
108
108
107
110
110
111
112
113
110
106
103
101
67
67
66
64
58
57
56
55
55
54
53
52
51
48
48
48
49
49
48
48
48
49
48
50
50
50
49
49
48
48
48
50
51
53
53
53
53
53
53
53
55
55
57
57
59
59
60
60
60
60
61
60
62
62
62
62
62
62
62
64
65
61
61
60
60
61
62
62
62
62
61
61
63
64
63
63
65
65
65
65
66
67
67
69
69
70
70
70
70
70
70
70
70
72
72
72
72
72
73
73
76
76
76
76
76
78
78
79
79
79
79
79
79
79
79
79
79
79
79
79
79
79
79
79
79
80
80
80
80
80
80
80
79
79
79
78
78
78
78
78
78
76
76
76
76
75
75
75
75
74
74
74
74
74
74
74
74
74
74
74
74
74
74
74
74
75
74
72
72
69
67
64
63
62
60
59
59
59
59
59
60
61
61
60
60
58
57
57
57
58
58
57
57
57
57
53
53
52
52
50
49
47
45
42
37
32
32
31
33
29
28
27
27
26
21
21
22
22
22
22
22
22
22
22
22
22
22
22
22
22
22
22
22
22
21
21
20
19
19
18
18
18
18
17
17
17
18
18
18
18
18
18
18
18
18
18
18
18
17
16
16
16
16
16
16
16
16
16
16
14
13
13
13
13
13
13
13
13
13
13
13
13
13
13
13
13
13
13
13
13
13
13
13
13
13
13
13
13
13
13
13
13
13
13
13
13
13
13
13
13
13
13
11
11
11
9
9
9
9
9
9
8
7
6
6
6
5
4
3
3
3
3
3
4
3
3
4
4
4
4
4
4
4
4
4
4
5
5
5
5
4
4
4
4
4
4
4
4
4
4
4
4
4
5
5
5
5
5
5
5
5
5
5
5
5
5
5
5
5
5
5
5
5
6
6
6
6
6
6
6
6
6
6
6
6
6
6
6
6
6
6
6
6
5
5
5
6
6
6
6
6
6
6
6
6
6
6
6
6
6
6
6
6
6
6
6
7
7
7
7
7
7
7
7
7
7
7
7
7
7
7
7
7
7
7
7
7
7
8
8
8
8
8
8
8
8
8
8
8
8
8
8
8
8
9
9
9
9
9
9
9
9
9
9
9
9
9
9
9
9
9
9
9
9
9
9
9
9
9
9
9
9
9
9
9
9
9
9
9
9
9
9
9
9
9
8
8
9
9
9
9
9
9
9
8
8
8
8
8
8
8
8
8
8
8
8
8
8
8
8
8
8
8
8
8
8
8
8
8
7
7
7
7
8
8
8
8
8
8
9
9
9
9
8
8
4
3
3
2
2
2
2
2
2
2
2
2
2
2
2
2
2
2
2
2
2
2
2
2
2
2
2
2
2
2
2
2
2
2
2
2
2
3
3
3
3
3
3
3
4
5
5
5
5
6
6
6
6
6
6
6
6
6
6
6
6
6
6
6
6
6
6
6
6
6
6
6
6
6
6
6
6
6
6
6
6
6
6
6
6
6
6
6
6
6
6
6
6
6
6
6
6
6
6
6
6
6
6
6
7
7
7
7
7
8
8
8
8
8
8
7
7
7
7
7
7
7
7
7
7
7
7
7
7
7
7
7
7
7
7
7
7
7
7
7
7
7
7
7
7
6
5
5
5
5
5
5
5
5
5
5
5
5
5
5
4
4
4
4
4
4
4
4
4
4
4
4
4
4
4
4
4
4
4
4
4
4
4
4
5
5
5
5
5
5
5
5
5
6
6
7
7
7
7
7
6
5
5
5
6
6
6
6
6
6
6
6
6
6
6
5
5
5
5
5
5
5
5
5
5
5
5
5
5
5
5
5
5
5
5
5
5
5
5
5
5
5
5
6
6
6
6
7
7
7
7
7
7
7
7
7
7
7
7
7
7
7
7
7
7
7
7
7
7
7
7
7
7
7
7
7
7
7
7
7
7
7
7
7
7
7
7
7
7
7
7
7
7
7
7
7
7
7
7
7
7
7
7
7
6
6
6
6
6
6
6
6
6
6
5
5
5
5
5
5
5
5
5
5
5
5
5
5
7
7
7
7
7
7
7
7
7
7
6
6
5
5
5
5
5
5
5
5
5
5
5
5
6
6
6
6
6
6
6
6
6
6
6
6
6
6
6
6
6
6
6
6
6
6
6
5
4
4
4
4
4
4
4
4
4
4
4
4
4
4
4
4
4
4
4
4
4
5
5
5
5
5
5
5
5
5
5
5
5
6
6
6
6
6
6
6
6
6
6
6
6
6
6
6
6
6
6
6
6
6
6
7
8
8
8
8
9
10
10
10
10
10
10
11
11
11
9
9
9
9
9
9
9
8
7
7
7
7
8
9
9
9
8
8
8
9
9
9
9
10
10
10
11
16
18
18
18
24
24
24
25
26
26
27
27
29
29
29
30
32
33
33
33
33
33
34
34
36
36
36
36
36
36
36
36
37
38
38
38
38
38
39
40
42
49
49
49
49
49
50
50
51
53
53
53
53
53
52
52
52
52
52
52
52
52
52
52
52
52
52
52
52
52
52
52
52
52
53
53
53
53
53
53
53
55
55
55
56
56
56
56
56
56
56
56
56
55
56
56
56
56
56
56
56
56
57
58
58
59
59
59
59
59
59
59
59
59
59
59
59
59
59
59
59
59
59
59
56
56
56
44
43
43
41
37
37
37
37
37
37
37
36
34
34
34
34
37
41
41
31
32
33
33
33
33
33
35
33
35
34
34
34
34
34
34
34
35
35
35
35
34
33
33
33
34
34
34
36
36
36
36
36
37
36
37
40
41
42
42
41
38
35
35
34
34
33
34
34
34
34
34
34
34
34
34
34
35
36
36
38
39
39
40
40
41
41
41
41
41
41
42
42
42
43
43
43
43
43
43
43
43
43
43
43
43
43
43
43
44
44
44
44
44
44
44
45
45
46
46
46
46
46
46
47
48
49
49
49
49
49
49
49
49
49
49
50
50
50
50
50
50
50
50
51
51
51
51
51
50
50
49
49
52
52
52
52
53
53
55
55
55
58
57
57
57
56
54
54
55
55
51
52
51
53
50
49
50
51
51
51
52
52
51
50
48
46
45
44
44
45
48
48
48
48
48
48
48
49
49
49
49
50
50
50
50
50
50
50
50
53
53
54
54
54
56
55
55
59
59
60
62
62
63
62
62
61
61
62
61
61
61
61
60
61
61
62
62
62
62
65
65
65
65
65
66
66
66
66
66
67
68
67
66
66
66
65
67
70
70
69
73
73
78
79
79
79
80
80
80
80
80
80
82
82
81
81
81
82
82
83
82
83
84
84
84
84
85
86
84
86
86
87
88
88
91
91
91
91
91
91
91
91
91
89
88
88
88
88
87
87
87
89
89
89
89
89
89
89
89
89
88
82
80
69
70
70
71
71
71
70
73
73
72
72
72
72
72
72
73
78
79
79
77
77
76
76
76
76
76
92
93
94
94
94
94
96
95
95
95
97
96
94
93
97
97
96
96
93
92
92
92
92
100
102
106
104
102
104
103
105
105
105
105
106
106
103
103
103
106
107
108
108
108
108
108
113
114
120
120
121
127
128
129
131
130
132
132
132
133
132
132
132
131
131
131
132
134
137
138
145
147
147
145
144
152
153
155
159
159
159
159
160
160
161
162
171
171
171
172
171
173
175
176
175
176
184
184
183
183
184
184
189
189
210
210
212
212
211
212
215
230
233
231
234
233
233
235
236
234
234
236
236
235
231
232
247
249
259
264
264
264
266
267
268
269
266
265
265
270
270
270
274
277
278
278
279
282
285
285
285
287
298
301
302
304
306
306
306
306
306
308
308
310
310
312
312
312
315
317
317
318
319
325
324
326
326
327
328
328
328
330
330
330
330
330
330
330
336
337
336
339
338
338
338
337
337
337
339
338
337
338
338
342
355
359
361
398
400
397
404
390
381
379
365
358
359
357
356
356
356
356
359
368
368
367
365
365
371
373
374
374
374
374
376
376
376
375
375
374
371
365
361
359
351
342
343
343
343
345
345
347
345
342
342
343
342
341
345
345
346
345
345
344
345
342
343
345
345
345
345
346
342
343
340
340
340
338
340
340
340
341
340
341
341
345
351
351
355
355
356
359
359
357
354
334
330
330
330
325
326
326
332
331
336
338
340
344
343
343
359
364
369
364
364
368
369
384
390
369
365
360
254
249
249
254
251
249
243
239
242
246
280
283
317
323
318
317
315
316
316
317
318
317
331
332
332
334
336
337
340
342
344
345
353
355
360
373
374
380
384
393
393
398
398
397
398
403
411
412
412
412
412
412
412
412
413
413
419
422
421
421
422
425
420
419
424
424
435
438
445
450
450
451
452
452
452
452
453
456
458
464
471
473
480
480
479
486
480
478
482
484
499
502
502
503
505
505
506
506
507
507
510
511
512
512
513
516
517
518
518
517
518
519
518
518
518
518
517
517
524
524
523
523
514
504
503
503
503
506
504
503
502
505
505
485
481
479
478
479
479
480
480
480
480
483
481
480
478
478
477
478
478
480
480
484
480
492
492
491
496
496
499
500
502
502
499
498
497
496
497
504
506
502
513
502
497
501
482
472
472
438
418
418
395
371
360
343
321
293
275
245
243
237
219
219
213
203
186
175
172
168
168
173
174
174
173
171
171
170
171
172
171
171
171
171
171
173
173
174
174
179
179
180
180
180
180
180
180
180
184
184
185
185
187
186
187
185
186
186
182
178
175
173
171
171
170
170
170
170
170
170
169
169
168
166
166
166
166
166
166
166
165
164
164
164
164
164
164
165
165
165
165
165
165
167
167
166
166
166
165
165
155
155
150
147
131
103
92
87
86
85
83
83
82
82
82
79
77
74
68
67
67
67
67
67
67
67
67
68
68
68
68
68
68
68
68
68
68
68
68
65
65
65
66
64
62
62
61
60
58
57
57
58
59
58
58
59
59
59
60
60
60
60
60
59
57
56
56
56
56
56
56
56
59
59
59
59
59
59
59
59
59
59
59
59
59
58
58
57
57
57
57
57
55
55
57
56
56
56
56
56
55
55
56
55
50
49
46
41
41
35
35
34
34
35
34
32
32
32
32
33
33
34
35
35
35
35
35
35
35
35
35
35
35
36
36
36
36
37
37
37
37
37
37
37
37
37
38
39
39
39
39
39
39
38
38
37
37
37
37
37
37
37
38
38
38
38
38
39
39
40
41
41
45
47
47
50
51
51
50
50
50
49
49
47
41
41
41
40
39
40
41
41
41
42
42
43
44
44
43
42
42
41
39
39
39
38
39
39
39
39
39
39
39
43
44
48
48
48
48
48
49
50
50
50
49
49
49
49
51
51
51
51
49
49
49
49
49
49
48
48
47
45
46
46
46
46
46
47
47
47
47
47
47
47
47
47
47
48
48
48
48
48
48
47
47
46
46
46
45
45
45
45
45
43
42
40
40
41
34
36
36
36
35
34
34
34
34
34
34
34
34
32
31
33
33
34
34
36
36
36
36
36
36
36
35
35
36
37
37
38
39
39
39
41
41
41
41
41
41
41
41
41
41
41
41
41
40
39
39
39
40
40
40
41
41
42
42
42
42
41
41
44
44
44
44
44
44
44
44
44
45
45
45
43
43
41
39
39
39
38
38
37
37
37
37
38
39
39
38
38
38
38
38
38
38
37
37
37
37
36
36
36
36
36
36
36
36
36
36
36
36
36
36
36
36
36
36
35
35
35
35
35
35
33
33
31
30
32
30
29
26
25
24
24
24
24
24
24
24
22
22
22
22
23
23
23
23
23
23
23
22
22
21
16
16
17
17
17
18
18
17
17
17
17
17
17
17
18
20
20
20
20
20
20
20
20
21
21
21
21
21
21
21
22
22
22
22
22
21
19
20
18
18
18
18
18
17
18
18
18
18
18
18
18
18
18
18
19
19
19
19
19
19
19
19
20
20
20
20
20
21
21
21
21
21
21
21
21
21
21
21
22
22
22
22
22
22
22
22
22
22
22
22
23
23
23
23
23
23
23
23
23
24
24
23
23
23
23
23
23
24
24
24
24
24
24
24
24
24
24
24
24
24
23
22
22
22
21
22
22
22
23
22
21
21
21
21
21
21
21
21
21
21
21
21
21
21
21
21
21
21
21
21
22
22
22
22
22
22
22
22
22
22
22
23
23
23
23
23
23
23
23
24
24
24
24
24
24
24
24
24
23
21
19
19
18
17
18
18
18
18
17
16
15
15
15
15
15
15
16
16
16
16
16
17
17
16
16
15
15
14
15
16
16
16
16
16
16
16
16
16
16
16
16
15
14
14
14
14
14
14
14
14
13
13
13
12
12
12
12
12
12
12
12
12
11
11
11
11
11
11
11
11
11
11
11
11
10
10
10
10
10
10
10
10
10
11
11
11
11
11
11
11
11
11
11
11
10
10
11
11
11
11
11
11
11
11
11
11
11
11
11
11
11
11
11
11
11
11
11
11
11
11
11
11
11
11
11
11
11
11
11
11
11
11
11
11
11
11
11
11
11
11
12
12
11
11
11
11
11
11
11
11
11
11
11
10
9
9
9
9
9
9
9
9
9
9
9
9
9
9
9
10
9
10
10
10
10
9
9
9
9
9
9
9
10
10
9
9
9
9
9
9
9
9
9
8
7
6
6
6
6
6
6
6
6
6
6
6
6
5
5
6
8
8
8
9
9
9
9
9
9
9
9
9
9
9
9
9
9
9
9
10
10
10
10
11
12
12
12
12
12
12
12
12
12
12
12
12
12
12
12
12
12
12
12
13
13
13
13
13
13
13
13
14
14
14
14
14
14
14
14
14
14
14
14
14
14
14
14
14
14
14
14
14
14
15
15
16
16
16
16
16
16
16
16
16
16
16
16
16
16
16
16
16
16
16
16
16
16
16
17
17
17
17
17
17
18
18
18
18
18
18
18
18
18
19
19
20
20
20
20
20
20
20
20
20
20
20
20
20
20
20
20
20
20
20
20
20
19
19
19
19
19
19
19
19
15
18
18
15
15
13
13
13
13
13
13
13
13
13
13
13
13
13
13
13
13
13
13
13
14
14
12
12
12
13
14
15
15
15
14
15
15
15
15
15
15
15
15
15
15
15
15
15
15
15
15
15
15
15
15
15
15
15
15
17
18
18
20
20
20
22
22
22
22
24
24
25
25
26
25
25
25
25
25
25
25
25
25
25
25
25
26
26
26
26
26
26
27
27
27
28
28
28
28
28
28
28
28
28
28
28
28
29
29
26
26
26
26
26
26
26
26
23
23
23
23
23
23
23
23
23
23
23
23
23
23
23
23
23
23
23
23
24
24
24
24
23
23
23
24
24
24
24
24
24
23
22
22
22
23
24
24
24
26
26
26
26
26
26
26
26
26
26
26
27
27
27
27
27
27
27
28
28
28
28
28
28
28
28
28
28
28
28
31
31
31
31
31
31
31
31
31
31
31
31
31
31
31
31
31
31
32
32
32
32
32
32
31
26
26
26
26
24
23
20
20
20
18
18
18
18
18
18
18
18
18
18
18
18
18
18
18
18
18
18
18
18
20
20
20
20
20
21
21
21
21
21
21
21
21
21
21
21
20
20
20
20
20
20
20
20
19
19
19
19
19
19
19
19
19
19
19
19
19
19
19
18
18
18
18
18
18
18
18
18
18
18
18
18
17
17
17
17
17
17
17
17
19
19
19
19
19
18
18
18
16
16
16
16
16
16
16
17
17
18
17
14
14
14
15
15
16
16
16
16
16
15
17
16
16
16
16
16
16
16
16
16
16
16
16
16
16
16
16
16
16
16
16
16
16
16
16
16
16
16
16
16
16
16
17
17
16
16
16
16
16
15
15
15
15
14
14
14
15
15
15
15
15
15
15
15
16
16
16
16
16
16
16
16
16
15
15
15
16
17
17
17
17
18
18
18
18
18
18
18
18
18
18
17
17
18
18
18
18
18
18
18
18
18
18
18
14
13
12
11
12
12
13
13
13
12
12
12
12
12
12
12
12
12
14
14
14
14
14
14
14
14
15
15
15
15
15
15
15
15
15
15
16
16
16
16
16
17
17
17
17
16
16
15
15
15
15
15
16
16
16
16
16
16
16
16
17
17
16
16
16
16
18
18
18
18
18
18
18
18
18
18
21
21
21
23
23
23
23
23
23
22
22
22
21
21
21
21
21
21
21
21
21
24
24
27
27
28
27
27
27
27
27
27
27
27
27
28
26
26
26
26
25
25
26
26
26
26
27
27
27
27
27
27
27
26
26
24
24
24
25
25
25
25
25
25
25
26
26
26
26
26
25
25
25
25
25
25
25
25
25
25
25
25
25
25
25
25
25
25
25
25
25
25
25
24
24
24
24
24
24
24
24
24
25
25
25
25
25
25
25
24
24
24
24
24
24
24
24
24
24
24
24
24
24
24
24
24
24
24
24
24
24
25
25
25
25
25
25
24
24
23
22
22
20
19
18
18
18
18
17
17
17
17
17
17
17
17
17
17
17
16
15
14
13
14
12
10
9
8
8
8
8
8
8
8
8
7
7
6
6
6
6
6
6
6
6
6
6
6
6
6
6
6
6
6
6
6
6
5
5
5
5
5
5
5
5
5
5
5
5
5
5
5
5
5
5
5
5
6
6
5
5
5
5
5
5
5
5
5
5
5
5
5
5
5
6
6
6
6
6
6
6
6
6
6
6
6
6
5
5
5
4
4
4
4
4
4
4
4
4
4
4
5
5
5
5
4
4
3
3
3
3
3
3
3
3
3
3
3
3
3
3
3
3
3
3
3
3
3
3
3
3
3
3
3
3
3
3
3
3
3
3
3
3
3
3
3
3
3
3
3
3
3
3
3
3
3
3
3
3
3
3
3
3
3
3
3
3
3
3
3
3
3
3
3
3
3
3
3
3
3
3
3
3
3
3
3
3
3
3
3
3
3
3
3
3
3
3
3
3
3
2
2
2
2
2
2
2
2
2
2
2
2
1
1
1
1
0
0
0
0
0
0
0
0
0
0
0
0
0
0
0
0
0
0
0
0
0
0
0
0
0
0
0
0
0
0
0
0
0
0
0
0
0
0
0
0
0
0
0
0
0
0
0
0
0
1
1
1
1
1
1
1
1
1
1
1
1
1
1
1
1
1
1
1
1
1
1
1
1
1
1
1
1
1
1
1
1
1
1
1
1
2
2
2
2
2
1
1
1
1
1
1
1
1
1
1
1
1
1
1
1
1
1
1
1
1
1
1
1
1
1
2
2
2
2
2
2
2
2
2
2
2
2
2
2
2
2
2
2
2
2
2
2
2
2
2
2
2
2
2
2
2
2
2
2
2
2
2
2
1
1
1
1
1
1
1
1
1
1
1
1
1
1
1
1
1
1
1
1
1
1
1
1
1
1
1
1
1
1
1
1
1
1
1
1
1
1
1
1
1
1
1
1
1
1
1
1
1
1
1
1
1
1
1
1
1
1
1
1
1
1
1
1
1
1
1
1
1
1
1
1
1
1
1
1
1
1
1
1
1
1
1
1
1
1
1
1
1
1
1
1
1
1
1
1
1
1
1
1
0
0
0
0
0
0
0
0
0
0
0
0
0
0
0
0
0
0
0
0
0
0
0
1
0
0
0
0
0
0
0
0
0
0
0
0
0
0
0
0
0
0
0
0
0
0
0
0
0
0
0
0
0
0
0
0
0
0
0
0
0
0
0
0
0
0
0
0
0
0
0
0
0
0
0
0
0
0
0
0
0
0
0
0
0
0
0
0
0
0
0
0
0
0
0
0
0
0
0
0
0
0
0
0
0
0
0
0
0
0
0
0
0
0
0
0
0
0
0
0
0
0
0
0
0
0
0
0
0
0
0
0
0
0
0
0
0
0
0
0
0
0
0
0
0
0
0
0
0
0
0
0
0
0
0
0
0
0
0
0
0
0
0
0
0
0
0
0
0
0
0
0
0
0
0
0
0
0
0
0
0
0
0
0
0
0
0
0
0
0
0
0
0
0
0
0
0
0
0
0
0
0
0
0
0
0
0
0
0
1
1
1
1
1
1
1
1
1
1
1
1
1
1
1
1
1
1
1
1
1
1
1
1
1
1
1
1
1
1
1
1
1
1
1
1
2
2
2
2
2
2
2
2
2
2
2
2
2
2
2
2
2
2
2
2
2
2
2
2
2
2
2
2
2
2
2
2
2
2
2
2
2
2
2
2
2
2
2
2
2
2
3
3
3
3
3
3
3
3
3
3
3
3
3
3
3
3
3
3
3
3
3
3
3
3
3
3
3
3
3
3
3
3
3
3
3
3
3
3
3
2
2
2
2
2
2
2
2
2
2
2
2
2
2
2
2
2
2
2
2
2
2
2
2
2
2
2
2
2
2
2
2
2
2
2
2
3
3
3
3
3
3
3
3
3
1
2
2
2
2
2
2
2
2
2
2
2
2
2
2
2
2
2
2
2
2
2
2
2
2
2
2
2
2
2
2
2
2
2
2
2
2
2
2
2
1
1
1
1
1
1
1
1
1
1
1
1
1
1
1
1
1
1
1
1
1
1
1
1
1
1
1
1
1
1
1
1
1
1
1
1
1
1
1
1
1
1
1
1
1
1
1
1
1
1
1
1
1
1
1
2
2
2
2
2
2
1
1
1
1
1
1
1
1
1
1
1
1
1
1
1
1
1
1
1
1
1
1
1
1
1
1
1
2
2
2
2
2
2
2
2
2
2
2
2
2
2
2
2
2
2
2
2
2
2
2
2
2
2
2
2
2
2
2
2
2
2
2
2
2
2
2
2
2
2
1
1
1
1
1
1
1
1
1
1
1
1
1
1
1
1
1
1
1
1
1
1
2
2
2
2
2
2
2
2
2
2
2
2
2
2
2
2
2
3
3
3
3
3
3
3
3
3
4
4
4
4
4
4
4
4
4
4
4
4
4
4
3
3
3
3
3
3
3
3
3
3
3
3
3
3
2
2
2
2
2
2
2
2
2
2
2
2
2
2
2
2
2
2
2
2
2
2
2
2
2
2
2
2
2
2
2
2
2
2
2
2
2
2
2
2
2
2
2
2
2
2
2
2
2
2
2
2
2
2
2
2
2
2
2
2
2
2
2
2
2
2
2
2
2
2
2
2
2
2
2
2
2
2
2
2
2
2
2
2
2
2
2
2
2
2
2
2
2
2
2
2
2
2
2
2
2
2
2
2
0
0
0
0
0
0
0
0
0
0
0
0
0
0
0
0
0
0
0
0
1
1
1
1
1
1
1
1
1
1
1
1
1
0
0
0
0
0
0
0
0
0
0
0
0
0
0
0
0
0
0
0
0
0
0
0
0
0
0
0
0
0
0
0
0
0
0
0
0
0
0
0
0
0
0
0
0
0
0
0
0
0
0
0
0
0
0
0
0
0
0
0
0
0
0
0
0
0
0
0
0
0
0
0
0
0
0
0
0
0
0
0
0
0
0
0
0
0
0
0
0
0
0
0
0
0
0
0
0
0
0
0
0
0
0
0
0
0
0
0
0
0
0
0
0
0
0
0
0
0
0
0
0
0
0
0
0
0
0
0
0
0
0
0
0
0
0
0
0
0
0
0
0
0
0
0
0
0
0
0
0
0
0
0
0
0
0
0
0
0
0
0
0
0
0
0
0
0
0
0
0
0
0
0
0
0
0
0
0
0
0
0
0
0
0
0
0
0
0
0
0
0
0
0
0
0
0
0
0
0
0
0
0
0
0
0
0
0
0
0
0
0
0
0
0
0
0
0
0
0
0
0
0
0
0
0
0
0
0
0
0
0
0
0
0
0
0
0
0
0
0
0
0
0
0
0
0
0
0
0
0
0
0
0
0
0
0
0
0
0
0
0
0
0
0
0
0
0
0
0
0
0
0
0
0
0
0
0
0
0
0
0
0
0
0
0
0
0
0
0
0
0
0
0
0
0
0
0
0
0
0
0
0
0
0
0
0
0
0
0
0
0
0
0
0
0
0
0
0
0
0
0
0
0
0
0
0
0
0
0
0
0
0
0
0
0
0
0
0
0
0
0
0
0
0
0
0
0
0
0
0
0
0
0
0
0
0
0
0
0
0
0
0
0
0
0
0
0
0
0
0
0
0
0
0
0
0
0
0
0
0
0
0
0
0
0
0
0
0
0
0
0
0
0
0
0
0
0
0
0
0
0
0
0
0
0
0
0
0
0
0
0
0
0
0
0
0
0
0
0
0
0
0
0
0
0
0
0
0
0
0
0
0
0
0
0
0
0
0
0
0
0
0
0
0
0
0
0
0
0
0
0
0
0
0
0
0
0
0
0
0
0
0
0
0
0
0
0
0
0
0
0
0
0
0
0
0
0
0
0
0
0
0
0
0
0
0
0
0
0
0
0
0
0
0
0
0
0
0
0
0
0
0
0
0
0
0
0
0
0
0
0
0
0
0
0
0
0
0
0
0
0
0
0
0
0
0
0
0
0
0
0
0
0
0
0
0
0
0
0
0
0
0
0
0
0
0
0
0
0
0
0
0
0
0
0
0
0
0
0
0
0
0
0
0
0
0
0
0
0
0
0
0
0
0
0
0
0
0
0
0
0
0
0
0
0
0
0
0
0
0
0
0
0
0
0
0
0
0
0
0
0
0
0
0
0
0
0
0
0
0
0
0
0
0
0
0
0
0
0
0
0
0
0
0
0
0
0
0
0
0
0
0
0
0
0
0
0
0
0
0
0
0
0
0
0
0
0
0
0
0
0
0
0
0
0
0
0
0
0
0
0
0
0
0
0
0
0
0
0
0
0
0
0
0
0
0
0
0
0
0
0
0
0
0
0
0
0
0
0
0
0
0
0
0
0
0
0
0
0
0
0
0
0
0
0
0
0
0
0
0
0
0
0
0
0
0
0
0
0
0
0
0
0
0
0
0
0
0
0
0
0
0
0
0
0
0
0
0
0
0
0
0
0
0
0
0
0
0
0
0
0
0
0
0
0
0
0
0
0
0
0
0
0
0
0
0
0
0
0
0
0
0
0
0
0
0
0
0
0
0
0
0
0
0
0
0
0
0
0
0
0
0
0
0
0
0
0
0
0
0
0
0
0
0
0
0
0
0
0
0
0
0
0
0
0
0
0
0
0
0
0
0
0
0
0
0
0
0
0
0
0
0
0
0
0
0
0
0
0
0
0
0
0
0
0
0
0
0
0
0
0
0
0
0
0
0
0
0
0
0
0
0
0
0
0
0
0
0
0
0
0
0
0
0
0
0
0
0
0
0
0
0
0
0
0
0
0
0
0
0
0
0
0
0
0
0
0
0
0
0
0
0
0
0
0
0
0
0
0
0
0
0
0
0
0
0
0
0
0
0
0
0
0
0
0
0
0
0
0
0
0
0
0
0
0
0
0
0
0
0
0
0
0
0
0
0
0
0
0
0
0
0
0
0
0
0
0
0
0
0
0
0
0
0
0
0
0
0
0
0
0
0
0
0
0
0
0
0
0
0
0
0
0
0
0
0
0
0
0
1
1
1
1
1
1
1
1
1
1
1
1
1
1
1
1
0
0
0
0
0
0
0
0
0
0
0
0
0
0
0
0
0
0
0
1
1
1
1
1
1
1
1
1
1
1
1
1
2
2
2
2
2
2
2
2
2
2
2
2
2
2
2
2
2
2
2
3
3
3
3
3
3
3
3
3
3
3
3
3
3
3
3
3
3
3
3
3
3
3
3
3
3
3
3
3
3
3
3
3
3
3
3
3
3
3
3
3
3
3
3
3
3
3
3
3
3
3
3
3
3
3
3
3
3
3
3
3
3
3
3
3
3
3
3
3
3
3
3
3
3
3
3
3
3
3
3
3
1
1
1
1
1
1
1
1
1
1
1
1
1
1
1
1
1
1
1
1
1
1
1
1
1
1
1
1
1
1
1
1
1
1
1
1
1
1
1
1
1
1
1
1
1
1
1
1
1
1
1
1
1
1
1
1
1
1
1
1
1
1
1
1
1
1
1
1
1
1
1
1
1
1
0
0
0
0
0
0
0
0
0
0
0
0
0
0
0
0
0
0
0
0
0
0
0
0
0
0
0
0
0
0
0
0
0
0
0
0
0
0
0
0
0
0
0
0
0
0
0
0
0
0
0
0
0
0
0
0
0
0
0
0
0
0
0
0
0
0
0
0
0
0
0
0
0
0
0
0
0
0
0
0
0
0
0
0
0
0
0
0
0
0
0
0
0
0
0
0
0
0
0
0
0
0
0
0
0
0
0
0
0
0
0
0
0
0
0
0
0
0
0
0
0
0
0
0
0
0
0
0
0
0
0
0
0
0
0
0
0
0
0
0
0
0
0
0
0
0
0
0
0
0
0
0
0
0
0
0
0
0
0
0
0
0
0
0
0
0
0
0
0
0
0
0
0
0
0
0
0
0
0
0
0
0
0
0
0
0
0
0
0
0
0
0
0
0
0
0
0
0
0
0
0
0
0
0
0
0
0
0
0
0
0
0
0
0
0
0
0
0
0
0
0
0
0
0
0
0
0
0
0
0
0
0
0
0
0
0
0
0
0
0
0
0
0
0
0
0
0
0
0
0
0
0
0
0
0
0
0
0
0
0
0
0
0
0
0
0
0
0
0
0
0
0
0
0
0
0
0
0
0
0
0
0
0
0
0
0
0
0
0
0
0
0
0
0
0
0
0
0
0
0
0
0
0
0
0
0
0
0
0
0
0
0
0
0
0
0
0
0
0
0
0
0
0
0
0
0
0
0
0
0
0
0
0
0
0
0
0
0
0
0
0
0
0
0
0
0
0
0
0
0
0
0
0
0
0
0
0
0
0
0
0
0
0
0
0
0
0
0
0
0
0
0
0
0
0
0
0
0
0
0
0
0
0
0
0
0
0
0
0
0
0
0
0
0
0
0
0
0
0
0
0
0
0
0
0
0
0
0
0
0
0
0
0
0
0
0
0
0
0
0
0
0
0
0
0
0
0
0
0
0
0
0
0
0
0
0
0
0
0
0
0
0
0
0
0
0
0
1
2
6
9
9
10
13
13
13
13
13
13
13
13
13
13
13
13
13
13
13
13
13
13
13
13
13
15
15
15
16
16
16
16
16
16
16
16
17
17
17
17
17
17
17
17
17
17
18
18
19
19
19
19
20
20
20
20
20
20
20
20
20
20
20
21
21
21
21
21
22
22
22
22
22
22
22
22
22
22
22
22
22
22
22
22
22
22
22
22
22
22
22
22
22
22
22
22
22
22
21
21
20
20
20
20
20
21
21
21
21
21
21
21
21
21
21
21
21
21
21
20
20
20
20
18
17
17
17
14
14
14
16
16
16
16
16
15
15
16
16
16
16
15
14
14
14
14
12
11
11
11
10
10
10
10
10
10
10
10
10
10
10
10
10
10
10
10
10
10
10
9
7
6
6
5
5
5
5
5
5
5
5
5
5
5
5
5
5
5
5
5
5
5
5
5
5
5
5
5
5
5
5
5
5
5
5
5
5
5
5
5
6
6
6
6
6
7
7
7
7
7
7
7
7
7
7
7
7
5
5
5
5
5
5
5
5
5
5
5
5
5
5
5
5
5
5
5
5
5
5
5
5
5
5
5
5
5
5
5
5
5
5
5
5
5
5
5
5
5
5
5
5
5
5
5
5
5
5
5
5
5
5
5
5
5
5
5
5
5
5
5
5
5
5
5
5
5
5
5
5
5
5
5
5
5
5
5
5
5
5
5
5
5
4
4
4
3
3
3
3
3
3
3
3
3
3
3
3
3
3
3
3
3
3
4
3
3
3
3
1
1
1
1
1
1
1
1
1
1
1
1
1
1
1
1
1
1
1
1
1
1
1
1
1
1
1
1
1
1
1
1
1
1
1
1
1
1
0
0
0
0
0
0
0
0
0
0
0
0
0
0
0
0
0
0
0
0
0
0
0
0
0
0
0
0
0
0
0
1
1
1
1
1
1
1
1
1
1
1
1
1
1
1
1
1
1
1
1
1
1
1
1
1
1
1
1
1
1
1
1
1
1
1
1
1
1
1
1
1
1
1
1
1
1
1
1
1
1
1
1
1
1
1
1
1
1
1
1
1
1
1
1
1
1
1
1
1
1
1
1
1
1
1
1
1
1
1
1
1
1
1
1
1
1
1
1
1
1
1
1
1
0
0
0
0
0
0
0
0
0
0
0
0
0
0
0
0
0
0
0
0
0
0
0
0
0
0
0
0
0
0
0
0
0
0
0
0
0
0
0
0
0
0
0
0
0
0
0
0
0
0
0
0
0
0
0
0
0
0
0
0
0
0
0
0
0
0
0
0
0
0
0
0
0
0
0
0
0
0
0
0
0
0
0
0
0
0
0
0
0
0
0
0
0
0
0
0
0
0
0
0
0
0
0
0
0
0
0
0
0
0
0
0
0
0
0
0
0
0
0
0
0
0
0
0
0
0
0
0
0
0
0
0
0
0
0
0
0
0
0
0
0
0
0
0
0
0
0
0
0
0
0
0
0
0
0
0
0
0
0
0
0
0
0
0
0
0
0
0
0
0
0
0
0
0
0
0
0
0
0
0
0
0
0
0
0
0
0
0
0
0
0
0
0
0
0
0
0
0
0
0
0
0
0
0
0
0
0
0
0
0
0
0
0
0
0
0
0
0
0
0
0
0
0
0
0
0
0
0
0
0
0
0
0
0
0
0
0
0
0
0
0
0
0
0
0
0
0
0
0
0
0
0
0
0
0
0
0
0
0
0
0
0
0
0
0
0
0
0
0
0
0
0
0
0
0
0
0
0
0
0
0
0
0
0
0
0
0
0
0
0
0
0
0
0
0
0
0
0
0
0
0
0
0
0
0
0
0
0
0
0
0
0
0
0
0
0
0
0
0
0
0
0
0
0
0
0
0
0
0
0
0
0
0
0
0
0
0
0
0
0
0
0
0
0
0
0
0
0
0
0
0
0
0
0
0
0
0
0
0
0
0
0
0
0
0
0
0
0
0
0
0
0
0
0
0
0
0
0
0
0
0
0
0
0
0
0
0
0
0
0
0
0
0
0
0
0
0
0
0
0
0
0
0
0
0
0
0
0
0
0
0
0
0
0
0
0
0
0
0
0
0
0
0
0
0
0
0
0
1
1
1
1
1
1
1
1
1
1
1
1
1
1
1
1
1
1
1
1
1
1
1
1
1
1
1
1
1
1
1
1
1
1
1
1
1
1
1
1
1
1
1
1
1
1
1
1
1
1
1
1
1
1
1
1
1
1
1
1
1
1
1
1
1
1
1
1
1
1
1
1
1
1
1
1
1
1
1
1
1
1
0
0
0
0
0
0
0
0
0
0
0
0
1
0
0
0
0
0
0
0
0
0
0
0
0
0
0
0
0
0
0
0
0
0
0
0
0
0
0
0
0
0
0
0
0
0
0
0
0
0
0
0
0
0
0
0
0
0
0
0
0
0
0
0
0
0
0
0
0
0
0
0
0
0
0
0
0
0
0
0
0
0
0
0
0
0
0
0
0
0
0
0
0
0
0
0
0
0
0
0
0
0
0
0
0
0
0
0
0
0
0
0
0
0
0
0
0
0
0
0
0
0
0
0
0
0
0
0
0
0
0
0
0
0
0
0
0
0
0
0
0
0
0
0
0
0
0
0
0
0
0
0
0
0
0
0
0
0
0
0
0
0
0
0
0
0
0
0
0
0
0
0
0
0
0
0
0
0
0
0
0
0
0
0
0
0
0
0
0
0
0
0
0
0
0
0
0
0
0
0
0
0
0
0
0
0
0
0
0
0
0
0
0
0
0
0
0
0
0
0
0
0
0
0
0
0
0
0
0
0
0
0
0
0
0
0
0
0
0
0
0
0
0
0
0
0
0
0
0
0
0
0
0
0
0
0
0
0
0
0
0
0
0
0
0
0
0
0
0
0
0
0
0
0
0
0
0
0
0
0
0
0
0
0
0
0
0
0
0
0
0
0
0
0
0
0
0
0
0
0
0
0
0
0
0
0
0
0
0
0
0
0
0
0
0
0
0
0
0
0
0
0
0
0
0
0
0
0
0
0
0
0
0
0
0
0
0
0
0
0
0
0
0
0
0
0
0
0
0
0
0
0
0
0
0
0
0
0
0
0
0
0
0
0
0
0
0
0
0
0
0
0
0
0
0
0
0
0
0
0
0
0
0
0
0
0
0
0
0
0
0
0
0
0
0
0
0
0
0
0
0
0
0
0
0
0
0
0
0
0
0
0
0
0
0
0
0
1
1
1
1
1
1
1
1
1
1
1
1
1
1
1
1
1
1
1
1
1
1
1
1
1
1
1
1
1
1
1
1
1
1
1
1
1
1
1
1
1
1
1
1
1
1
1
1
1
1
1
1
1
1
1
1
1
1
1
1
1
1
1
1
1
1
1
1
1
1
1
1
1
1
1
1
1
1
1
1
1
1
1
1
1
1
1
1
1
1
1
1
1
1
1
1
1
1
1
1
1
1
1
1
0
0
0
0
0
0
0
0
0
0
0
0
0
0
0
0
0
0
0
0
0
0
0
0
0
0
0
0
0
0
0
0
0
0
0
0
0
0
0
0
0
0
0
0
0
0
0
0
0
0
0
0
0
0
0
0
0
0
0
0
0
0
0
0
0
0
0
0
0
0
0
0
0
0
0
0
0
0
0
0
0
0
0
0
0
0
0
0
0
0
0
0
0
0
0
0
0
0
0
0
0
0
0
0
0
0
0
0
1
1
1
1
1
1
1
1
1
1
1
1
1
1
1
1
1
1
1
1
1
1
1
1
1
1
1
1
1
1
1
1
1
1
1
1
1
1
1
1
1
1
1
1
1
1
1
1
1
1
1
1
1
1
1
1
1
1
1
1
1
1
1
1
1
1
1
1
1
1
1
1
1
1
1
1
1
1
1
1
1
1
1
1
1
1
1
1
1
1
1
1
1
1
1
1
1
1
1
1
1
1
0
0
0
0
0
0
0
0
0
0
0
0
0
0
0
0
0
0
0
0
0
0
0
0
0
0
0
0
0
0
0
0
0
0
0
0
0
0
0
0
0
0
0
0
0
0
0
0
0
0
0
0
0
0
0
0
0
0
0
0
0
0
0
0
0
0
0
0
0
0
0
0
0
0
0
0
0
0
0
0
0
0
0
0
0
0
0
0
0
0
0
0
0
0
0
0
0
0
0
0
0
0
0
0
0
0
0
0
0
0
0
0
0
0
0
0
0
0
0
0
0
0
0
0
0
0
0
0
0
0
0
0
0
0
0
0
0
0
0
0
0
0
0
0
0
0
0
0
0
0
0
0
0
0
0
0
0
0
0
0
0
0
0
0
0
0
0
0
0
0
0
0
0
0
0
0
0
0
0
0
0
0
0
0
0
0
0
0
0
0
0
0
0
0
0
0
0
0
0
0
0
0
0
0
0
0
0
0
0
0
0
0
0
0
0
0
0
0
0
0
0
0
0
0
0
0
2
2
2
16
16
26
30
38
52
57
59
88
94
97
100
100
100
100
101
101
102
103
105
106
113
115
115
118
121
121
121
121
121
123
123
127
129
135
136
144
147
148
157
158
159
159
159
160
160
168
177
183
183
184
186
186
188
196
205
206
206
208
208
209
211
214
214
214
214
214
214
215
216
216
216
217
217
217
222
223
226
229
229
229
229
231
231
238
239
239
239
239
239
239
242
251
251
252
255
256
255
255
260
264
265
265
263
263
265
266
268
272
274
275
273
273
271
271
272
272
268
272
265
268
271
272
275
270
271
271
272
272
272
273
274
278
280
281
282
282
287
288
288
288
289
293
289
285
281
251
251
239
231
208
207
207
204
201
195
194
189
185
180
176
181
182
186
188
188
193
193
193
193
194
194
197
197
203
203
204
204
206
207
208
208
216
220
221
223
226
229
229
230
231
232
233
233
235
236
238
238
238
239
239
241
248
248
247
250
243
239
236
238
236
233
230
223
222
219
220
225
225
227
228
230
231
233
237
237
238
238
239
238
240
247
247
249
250
247
247
241
241
241
241
241
241
241
241
240
241
241
239
239
237
238
236
235
238
238
242
239
242
245
243
245
246
247
247
249
249
250
250
253
254
255
260
260
264
265
265
265
268
261
260
261
262
261
259
258
254
255
252
257
246
244
246
246
246
246
246
248
249
249
249
249
249
249
247
246
250
252
251
250
249
247
247
247
250
256
259
256
256
258
255
239
242
245
245
263
263
277
279
279
282
281
281
279
280
286
292
296
293
295
296
294
297
296
292
293
302
302
301
314
317
324
325
327
335
337
338
344
344
345
345
346
346
346
352
350
346
344
342
342
344
347
346
350
351
351
351
354
355
362
362
363
363
362
362
362
361
357
356
355
353
352
353
349
348
359
358
357
356
355
355
358
359
359
360
361
369
367
364
364
369
375
372
373
371
371
369
350
347
344
344
344
341
333
338
335
334
333
332
330
338
339
339
340
338
336
334
336
337
342
346
349
350
351
353
352
354
360
351
351
352
352
351
348
348
345
345
347
347
338
336
334
327
319
293
288
272
271
254
244
247
254
254
253
262
264
263
264
269
269
284
294
300
300
301
301
301
301
301
303
303
303
302
302
302
298
299
304
307
308
308
309
310
307
306
305
303
304
307
312
312
312
312
313
313
313
314
318
319
324
326
343
345
346
347
347
347
347
347
347
348
349
349
350
351
351
351
352
352
352
352
357
359
362
362
362
362
363
365
366
366
366
367
367
368
368
368
369
371
372
373
373
373
376
375
376
376
379
380
380
381
378
378
378
378
378
376
372
371
371
365
370
369
369
369
369
369
368
368
364
361
360
359
353
356
352
341
340
328
327
289
258
246
239
229
211
206
179
173
178
172
172
174
175
175
174
174
173
168
168
166
165
165
164
164
164
165
173
175
181
182
181
181
182
181
186
188
188
185
184
182
177
185
181
186
189
185
186
192
197
200
200
202
210
212
216
217
217
217
219
219
220
228
229
235
238
239
239
239
240
240
240
241
242
245
254
262
283
288
294
293
298
276
276
269
270
274
278
281
281
288
279
270
269
269
269
272
277
278
319
323
326
328
328
330
330
330
330
331
333
334
336
339
345
363
364
366
375
378
386
387
387
386
389
390
392
400
403
405
405
406
406
407
408
408
411
415
416
418
419
419
420
425
425
426
425
426
426
428
431
433
432
436
438
438
438
440
441
452
455
455
455
454
455
455
453
458
465
468
468
464
464
462
465
462
458
468
468
473
473
473
473
474
474
473
481
488
490
489
489
492
488
488
486
488
492
498
498
499
499
498
512
513
514
518
520
525
523
523
527
527
529
529
531
531
551
555
555
555
552
551
548
548
539
546
509
520
498
460
457
456
459
460
469
472
460
456
447
455
455
451
451
450
451
451
449
449
448
455
454
458
459
463
464
471
471
472
472
478
481
484
496
496
490
489
486
479
480
467
461
460
458
457
457
458
458
458
459
458
457
458
459
463
466
468
470
472
472
470
472
472
473
473
474
474
477
480
481
485
485
486
485
491
490
490
494
489
483
468
455
452
451
451
449
447
448
445
444
441
442
442
442
443
445
445
445
445
446
446
447
447
447
447
447
447
446
446
447
450
441
439
437
429
425
425
417
408
403
401
402
401
400
401
400
400
399
399
398
398
398
398
398
396
394
393
391
380
375
372
370
345
345
317
308
291
241
185
159
150
149
145
148
147
155
152
150
148
147
149
149
153
154
152
149
145
146
145
144
144
144
147
144
146
145
135
136
139
134
134
132
130
122
118
118
118
123
125
120
118
117
116
115
111
110
110
110
111
110
110
109
110
110
111
108
108
107
107
107
107
107
107
108
108
108
108
110
110
110
110
110
110
110
110
110
110
110
110
109
109
108
108
108
106
106
106
104
105
105
105
105
105
105
105
105
105
105
105
105
105
105
105
105
106
106
106
105
102
102
98
89
88
85
86
86
86
86
87
87
88
87
87
88
88
88
86
87
87
90
90
92
93
93
93
97
97
99
100
100
99
99
97
101
104
106
110
94
94
90
87
81
83
84
97
106
108
108
108
108
107
107
109
109
109
108
107
106
106
106
107
108
108
108
111
111
115
115
116
123
128
129
129
130
130
131
131
135
138
138
138
138
139
139
144
148
152
155
155
156
156
155
158
157
158
158
162
162
162
163
162
162
163
163
169
169
169
168
166
167
164
164
164
165
166
166
166
167
167
183
183
186
187
190
190
190
189
189
190
190
190
194
194
197
193
192
193
190
195
197
197
202
212
214
213
213
213
216
214
222
221
221
221
218
215
212
212
212
212
212
212
211
211
211
212
211
215
215
215
214
213
213
213
212
212
212
214
214
214
213
212
212
211
214
215
215
215
215
215
216
216
216
217
216
218
210
213
208
209
200
201
203
203
205
203
203
203
212
212
212
213
215
215
215
214
215
215
215
215
216
218
217
217
218
218
216
215
215
216
215
212
215
212
214
217
218
219
218
216
217
216
216
226
229
226
225
226
227
229
234
234
236
236
238
237
234
234
234
229
226
223
212
208
203
201
201
201
202
202
202
204
204
205
206
206
208
210
212
214
216
216
217
217
216
216
217
217
218
218
218
217
217
218
217
222
226
225
226
227
227
227
219
218
217
217
214
212
200
199
199
199
201
198
198
192
187
180
176
179
181
183
183
180
177
173
173
177
177
177
177
177
177
179
178
178
177
179
179
180
180
180
181
182
184
185
186
186
186
186
187
189
189
189
189
188
188
188
195
195
195
195
195
196
195
199
194
182
180
183
180
179
179
179
180
178
185
186
184
185
168
160
160
154
153
154
156
156
160
160
161
163
162
159
160
160
161
160
160
153
151
146
143
141
141
137
133
134
135
135
135
134
134
136
136
136
135
136
139
141
141
142
141
141
143
143
147
147
146
146
146
146
146
146
147
148
148
150
149
150
149
149
149
149
149
149
149
150
150
152
152
152
152
152
155
155
155
156
156
155
155
156
157
157
157
160
160
163
163
164
164
164
165
165
165
165
164
164
164
161
161
158
158
158
158
158
158
158
158
157
156
157
157
156
139
140
139
97
85
82
80
80
80
80
82
81
82
80
80
80
80
84
84
84
85
88
88
88
88
88
88
88
88
88
87
85
84
83
84
86
84
83
78
78
78
78
78
78
77
77
76
70
72
70
70
69
56
56
56
56
56
56
56
56
56
55
55
53
54
57
56
56
56
56
57
57
57
58
58
58
58
58
58
58
58
58
58
58
58
58
58
58
58
58
58
58
58
58
58
58
58
58
56
56
54
53
51
50
49
49
49
49
49
49
49
49
49
49
49
49
50
50
48
45
45
42
42
42
42
42
42
42
43
42
40
40
40
40
40
41
41
42
42
39
38
38
38
38
36
33
32
26
25
25
25
25
25
24
26
26
26
26
23
22
24
25
25
27
27
27
27
27
27
27
27
27
26
28
26
26
26
26
27
27
28
28
28
28
28
28
28
28
28
30
31
31
31
31
31
31
29
28
28
28
29
28
28
28
26
26
26
26
26
26
26
26
26
26
26
26
26
26
26
26
25
25
25
25
25
25
25
25
25
25
25
25
25
25
25
25
25
25
25
25
25
25
25
25
25
25
25
25
25
25
25
25
25
25
25
25
25
25
25
25
25
25
25
25
24
23
23
22
22
21
20
20
20
20
20
20
20
20
20
19
18
18
18
18
17
14
12
11
11
11
11
11
11
11
11
11
11
11
11
11
11
11
11
11
11
11
11
11
11
11
11
11
11
11
11
9
9
7
4
4
4
3
3
3
2
2
1
1
1
1
1
0
0
0
0
0
0
0
0
0
0
0
0
0
0
0
0
0
0
0
0
0
0
0
0
0
0
0
0
0
0
0
0
0
0
0
0
0
0
0
0
0
0
0
0
0
0
0
0
0
0
0
0
0
0
0
0
0
0
0
0
0
0
0
0
0
0
0
0
0
0
0
0
0
0
0
0
0
0
0
0
0
0
0
0
0
0
0
0
0
0
0
0
0
0
0
0
0
0
0
0
0
0
0
0
0
0
0
0
0
0
0
0
0
0
0
0
0
0
0
0
0
0
0
0
0
0
0
0
0
0
0
0
0
0
0
0
0
0
0
0
0
1
1
1
1
1
1
1
1
1
1
1
1
1
1
1
1
1
1
1
1
1
1
1
1
1
1
1
1
1
1
1
1
1
1
1
1
1
1
1
1
1
1
1
1
0
0
0
0
0
0
0
0
0
0
0
0
0
0
0
0
0
0
0
0
0
0
0
0
0
0
0
0
0
0
0
0
0
0
0
0
0
0
0
0
0
0
0
0
1
1
1
1
1
1
1
1
1
1
1
1
1
1
1
1
1
1
1
1
1
1
1
1
1
1
1
1
1
0
0
0
0
0
0
0
0
0
0
0
0
0
0
0
0
0
0
0
0
0
0
0
0
0
0
0
0
0
0
0
0
0
0
0
0
0
0
0
0
0
0
0
0
0
0
1
1
1
1
1
1
1
1
1
1
1
1
1
1
1
1
1
1
1
1
1
1
1
1
1
1
1
1
1
1
1
1
1
1
1
1
1
1
1
1
1
1
1
1
1
1
1
1
1
1
0
0
0
0
0
0
0
0
0
0
0
0
0
0
0
0
0
0
0
0
0
0
0
0
0
0
0
0
0
0
0
0
0
0
0
0
0
0
0
0
0
0
0
0
0
0
0
0
0
0
0
0
0
0
0
0
0
0
0
0
0
0
0
0
0
0
0
1
1
1
1
1
1
1
1
1
1
1
1
1
1
1
1
1
1
1
1
1
1
0
0
0
0
0
0
0
0
0
0
0
0
0
0
0
0
0
0
0
0
0
0
0
0
0
0
0
0
0
0
0
0
0
0
0
0
0
0
0
0
0
0
0
0
0
0
0
0
0
0
0
0
0
0
0
0
0
0
0
0
0
0
0
0
0
0
0
0
0
0
0
0
0
0
0
0
0
0
0
0
0
0
0
0
0
0
0
0
0
0
0
0
0
0
0
0
0
0
0
0
0
0
0
0
0
0
0
0
0
0
0
0
0
0
0
0
0
0
0
0
0
0
0
0
0
0
0
0
0
0
0
0
0
0
0
0
0
0
0
0
0
0
0
0
0
0
0
0
0
0
0
0
0
0
0
0
0
0
0
0
0
0
0
0
0
0
0
0
0
0
0
0
0
0
0
0
0
0
0
0
0
0
0
0
0
0
0
0
0
0
0
0
0
0
0
0
0
0
0
0
0
0
0
0
0
0
0
0
0
0
0
0
0
0
0
0
0
0
0
0
0
0
0
0
0
0
0
0
0
0
0
0
0
0
0
0
0
0
0
0
0
0
0
0
0
0
0
0
0
0
0
0
0
0
0
0
0
0
0
0
0
0
0
0
0
0
0
0
0
0
0
0
0
0
0
0
0
0
0
0
0
0
0
0
0
0
0
0
0
0
0
0
0
0
0
0
0
0
0
0
0
1
1
1
1
1
1
1
1
1
1
1
1
1
1
2
3
3
5
5
5
5
5
5
5
5
5
5
5
5
5
5
5
5
5
5
5
5
5
5
5
5
5
5
5
5
5
5
5
5
5
5
5
5
5
5
7
8
8
8
8
8
8
8
8
8
8
8
8
8
7
7
7
7
7
7
7
7
7
7
7
7
7
7
7
7
7
7
7
7
7
7
7
7
7
7
7
7
7
7
7
7
7
7
7
7
7
7
7
7
7
7
7
7
7
7
7
7
7
7
7
7
7
7
7
7
7
7
7
7
7
7
7
7
7
7
7
7
7
6
6
6
5
5
5
5
5
5
5
5
5
5
5
5
5
5
5
5
5
5
5
5
5
5
5
5
5
5
5
5
5
5
5
4
4
3
3
2
2
2
2
2
2
2
2
2
2
2
2
2
2
1
1
1
1
1
1
1
1
1
1
1
1
1
1
1
1
1
1
1
1
1
1
1
1
1
1
1
1
1
1
1
1
1
1
1
1
1
1
1
1
1
2
2
3
3
3
3
3
3
3
3
3
3
3
3
3
3
3
3
3
4
4
4
3
3
3
3
3
3
3
3
3
3
3
3
3
3
3
3
3
3
3
3
3
3
3
3
3
3
3
3
3
3
2
2
2
2
2
2
2
2
2
2
2
2
2
2
2
2
2
2
2
2
2
2
2
2
2
2
2
2
2
2
2
2
2
2
2
2
2
2
2
2
2
2
2
2
2
2
2
2
3
3
3
3
3
3
3
3
3
3
3
3
3
3
3
3
3
3
3
3
3
3
3
3
3
3
3
3
3
3
3
3
3
3
3
3
3
3
3
3
3
3
3
3
3
3
3
3
3
2
2
2
2
2
0
0
0
0
0
0
0
0
0
0
0
0
0
0
0
0
0
0
0
0
0
0
0
0
0
0
0
0
0
0
0
0
0
0
0
0
0
0
0
0
0
0
0
0
0
0
0
0
0
0
0
0
0
0
0
0
0
0
0
0
0
0
0
0
0
0
0
0
0
0
0
0
0
0
0
0
0
0
0
0
0
0
0
0
0
0
0
0
0
0
0
0
0
0
0
0
0
0
0
0
0
0
0
0
0
0
0
0
0
0
0
0
0
0
0
0
0
0
0
0
0
0
0
0
0
0
0
0
0
0
0
0
0
0
0
0
0
0
0
0
0
0
0
0
0
0
0
0
0
0
0
1
1
1
1
1
1
1
1
1
1
1
2
2
2
2
2
2
2
2
2
2
2
2
2
2
2
2
2
2
2
2
2
2
2
2
2
2
2
2
2
2
2
2
2
2
2
3
3
3
3
3
3
3
3
3
3
3
3
3
3
3
3
3
3
3
3
3
3
3
3
3
3
3
3
3
3
3
3
3
3
3
3
3
3
3
3
3
3
3
3
3
3
3
3
3
3
3
3
3
3
3
3
3
3
3
3
3
3
3
3
3
3
3
3
3
3
3
3
3
3
3
3
3
3
3
3
2
2
2
2
2
2
2
2
2
2
2
1
1
1
1
1
1
1
1
1
1
1
1
1
1
1
1
1
1
1
1
1
1
1
1
1
1
1
1
1
1
1
1
1
1
1
1
1
1
1
1
1
1
1
1
1
1
1
1
1
1
1
1
0
0
0
0
0
0
0
0
0
0
0
0
0
0
0
0
0
0
0
0
0
0
0
0
0
0
0
0
0
0
0
0
0
0
0
0
0
0
0
0
0
0
0
0
0
0
0
0
0
0
0
0
0
0
0
0
0
0
0
0
0
0
0
0
0
0
0
0
0
0
0
0
0
0
0
0
0
0
0
0
0
0
0
0
0
0
0
0
0
0
0
0
0
0
0
0
0
0
0
0
0
0
0
0
0
0
0
0
0
0
0
0
0
0
0
0
0
0
0
0
0
0
0
0
0
0
0
0
0
0
0
0
0
0
0
0
0
0
0
0
0
0
0
0
0
0
0
0
0
0
0
0
0
0
0
0
0
0
0
0
0
0
0
0
0
0
0
0
0
0
0
0
0
0
0
0
0
0
1
1
1
1
1
1
1
1
1
1
1
1
1
1
1
1
1
1
1
1
1
1
1
1
1
1
1
1
1
1
1
1
1
1
1
1
1
1
1
1
1
1
1
1
1
1
1
1
1
1
1
1
1
1
1
1
1
1
1
1
1
1
1
1
1
1
1
1
1
1
1
1
1
1
1
1
1
1
1
1
1
2
2
2
2
2
2
2
2
2
2
2
2
2
2
2
2
2
2
2
2
2
2
2
2
2
2
2
2
2
2
2
2
2
2
1
1
1
1
1
1
1
1
0
0
0
0
0
0
0
0
0
0
0
0
0
0
0
0
0
0
0
0
0
0
0
0
0
0
0
0
0
0
0
0
0
0
0
0
0
0
1
1
1
1
1
1
1
1
1
1
1
1
1
1
1
1
1
1
1
1
1
1
1
1
1
1
1
1
1
1
1
1
1
1
1
1
1
1
1
1
1
1
1
1
1
1
1
1
1
1
1
1
1
1
1
1
1
1
1
1
1
1
1
1
1
1
1
1
1
1
1
1
1
1
1
1
1
1
1
1
1
1
1
1
1
1
1
1
1
1
1
1
1
1
1
1
1
1
1
1
1
1
1
1
1
2
2
2
2
2
2
2
2
2
2
2
2
2
2
2
2
2
2
2
2
2
2
2
2
2
2
2
2
2
2
2
2
2
1
1
1
1
1
1
1
1
1
1
1
1
1
1
1
1
1
1
1
1
1
1
1
1
1
1
1
1
1
1
1
1
1
1
1
1
1
1
1
1
1
1
1
1
1
1
1
1
1
1
1
1
1
1
1
1
1
1
0
0
0
0
0
0
0
0
0
0
0
0
0
0
0
0
0
0
0
0
0
0
0
0
0
0
0
0
0
0
0
0
0
0
0
0
0
0
0
0
0
0
0
0
0
0
0
0
0
0
0
0
0
0
0
0
0
0
0
0
0
0
0
0
0
0
0
0
0
0
0
0
0
0
0
0
0
0
0
0
0
0
0
0
0
0
0
0
0
0
0
0
0
0
0
0
0
0
0
0
0
0
0
0
0
0
0
0
0
0
0
0
0
0
0
0
0
0
0
0
0
0
0
0
0
0
0
0
0
0
0
0
0
0
0
0
0
0
0
0
0
0
0
0
0
0
0
0
0
0
0
0
0
0
0
0
0
0
0
0
0
0
0
0
0
0
0
0
0
0
0
0
0
0
0
0
0
0
0
0
0
0
0
0
0
0
0
0
0
0
0
0
0
0
0
0
0
0
0
0
0
0
0
0
0
0
0
0
0
0
0
0
0
0
0
0
0
0
0
0
0
0
0
0
0
0
0
0
0
0
0
0
0
0
0
0
0
0
0
0
0
0
0
0
0
0
0
0
0
0
0
0
0
0
0
0
0
0
0
0
0
0
0
0
0
0
0
0
0
0
0
0
0
0
0
0
0
0
0
0
0
0
0
0
0
0
0
0
0
0
0
0
0
0
0
0
0
0
0
0
0
0
0
0
0
0
0
0
0
0
0
0
0
2
2
2
2
2
2
2
2
2
2
2
2
2
2
2
3
3
3
3
3
3
3
3
3
3
3
3
3
3
3
3
3
3
3
3
3
3
4
4
4
4
4
4
4
4
4
4
4
4
4
4
4
4
4
4
4
4
4
4
4
3
3
3
3
3
3
3
3
4
4
6
7
8
8
8
8
10
10
10
10
10
10
10
12
12
12
12
12
13
13
14
14
14
14
14
15
15
15
15
15
15
15
15
17
17
17
17
17
16
16
16
17
17
17
17
17
17
17
17
17
17
17
17
17
17
17
17
17
17
17
17
17
17
17
17
17
17
17
17
17
17
17
17
17
17
17
17
17
17
17
15
15
14
14
14
14
14
14
14
14
14
14
14
14
14
14
14
14
14
14
14
14
14
14
14
14
14
14
14
14
15
15
14
14
14
12
12
12
12
12
11
11
11
11
11
11
11
11
11
11
11
11
11
11
11
11
11
11
11
11
11
11
11
11
11
11
11
11
11
11
11
11
11
11
11
11
11
10
10
9
8
7
7
5
5
5
4
4
4
4
2
2
1
1
1
1
1
1
1
1
1
1
1
1
1
1
1
1
1
1
1
1
1
1
1
1
1
1
1
1
1
1
1
1
0
0
0
0
0
0
0
0
0
0
0
0
0
0
0
0
0
0
0
0
0
0
0
0
0
0
0
0
0
0
0
0
0
0
0
0
0
0
0
0
0
0
0
0
0
0
0
0
0
0
0
0
0
0
0
0
0
0
0
0
0
0
0
0
0
0
0
0
0
0
0
0
0
0
0
0
0
0
0
0
0
0
0
0
0
0
0
0
0
0
0
0
0
0
0
0
0
0
0
0
0
0
0
0
0
0
0
0
0
0
0
0
0
0
0
0
0
0
0
0
0
0
0
0
0
0
0
0
0
0
0
0
0
0
0
0
0
0
0
0
0
0
0
0
0
0
0
0
0
0
0
0
0
0
0
0
0
0
0
0
0
0
0
0
0
0
0
0
0
0
0
0
0
0
0
0
0
0
0
0
0
0
0
0
0
0
0
0
0
0
0
0
0
0
0
0
0
0
0
0
0
0
0
0
0
0
0
0
0
0
0
0
0
0
0
0
0
0
0
0
0
0
0
0
0
0
0
0
0
0
0
0
0
0
0
0
0
0
0
0
0
0
0
0
0
0
0
0
0
0
0
0
0
0
0
0
0
0
0
0
0
0
0
0
0
0
0
0
0
0
0
0
0
0
0
0
0
0
0
0
0
0
0
0
0
0
0
0
0
0
0
0
0
0
0
0
0
0
0
0
0
0
0
0
0
0
0
0
0
0
0
0
0
0
0
0
0
0
0
0
0
0
0
0
0
0
0
0
0
0
0
0
0
0
0
0
0
0
0
0
0
0
0
0
0
0
0
0
0
0
0
0
0
0
0
0
0
0
0
0
0
0
0
0
0
0
0
0
0
0
0
0
0
0
0
0
0
0
0
0
0
0
0
0
0
0
0
0
0
0
0
0
0
0
0
0
0
0
0
0
0
0
0
0
0
0
0
0
0
0
0
0
0
0
0
0
0
0
0
0
0
0
0
0
0
0
0
0
0
0
0
0
0
0
0
0
0
0
0
0
0
0
0
0
0
0
0
0
0
0
0
0
0
0
0
0
0
0
0
0
0
0
0
0
0
0
0
0
0
0
0
0
0
0
0
0
0
0
0
0
0
0
0
0
0
0
0
0
0
0
0
0
0
0
0
0
0
0
0
0
0
0
0
0
0
0
0
0
0
0
0
0
0
0
0
0
0
0
0
0
0
0
0
0
0
0
0
0
0
0
0
0
0
0
0
0
0
0
0
0
0
0
0
0
0
0
2
2
2
2
2
2
2
2
2
2
2
2
2
2
2
2
2
2
2
3
4
4
4
4
4
4
5
5
5
5
6
6
6
6
6
6
6
6
6
6
6
6
6
6
6
6
6
6
6
6
6
6
6
6
6
6
6
6
6
6
6
6
5
5
5
5
5
5
5
5
5
5
5
5
5
5
5
5
5
5
5
5
5
5
5
5
5
5
5
5
5
5
5
5
5
5
5
5
5
5
5
5
5
5
5
5
5
5
5
5
5
5
5
4
3
3
3
3
3
3
3
3
3
3
3
3
3
3
3
3
3
3
3
3
3
3
3
3
3
3
3
2
2
2
2
2
2
2
2
2
2
2
2
2
2
3
3
3
2
2
2
2
2
2
2
2
2
2
1
0
0
0
0
0
0
0
0
0
0
0
0
0
0
0
0
0
0
0
0
0
0
0
0
0
0
0
0
0
0
0
0
0
0
0
0
0
0
0
0
0
0
0
0
0
0
0
0
0
0
0
0
0
0
0
0
0
0
0
0
0
0
0
0
0
0
0
0
0
0
0
0
0
0
0
0
0
0
0
0
0
0
0
0
0
0
0
0
0
0
0
0
0
0
0
0
0
0
0
0
0
0
0
0
0
0
0
0
0
0
0
0
0
0
0
0
0
0
0
0
0
0
0
0
0
0
0
0
0
0
0
0
0
0
0
0
0
0
0
0
0
0
0
0
0
0
0
0
0
0
0
0
0
0
0
0
0
0
0
0
0
0
0
0
0
0
0
0
0
0
0
0
0
0
0
0
0
0
0
0
0
0
0
0
0
0
1
1
1
1
1
1
1
1
1
1
1
1
1
1
1
1
1
1
1
1
1
1
1
1
1
1
1
1
1
1
1
1
1
1
1
1
1
1
1
1
1
1
1
1
1
1
2
2
2
2
2
2
2
2
2
2
2
2
2
2
2
2
2
2
2
2
2
2
2
2
2
2
2
2
2
2
2
2
2
2
2
2
2
2
2
2
2
2
2
2
2
2
2
2
2
2
2
2
2
2
2
2
2
2
2
2
2
2
2
2
2
2
2
2
2
2
2
2
2
2
2
2
2
2
2
2
2
2
2
2
2
2
2
2
2
2
2
2
2
2
2
2
2
2
2
2
2
2
2
2
2
2
2
2
1
1
1
1
1
1
1
1
1
1
1
1
1
1
1
1
1
1
1
1
1
1
1
1
1
1
1
1
1
1
1
1
1
1
1
1
1
1
1
1
1
1
1
1
1
1
1
1
1
1
1
1
1
1
1
1
1
1
1
1
1
1
1
1
1
1
1
1
1
1
1
1
1
1
1
1
1
1
1
1
1
1
0
0
0
0
0
0
0
0
0
0
0
0
0
0
0
0
0
0
0
0
0
0
0
0
0
0
0
0
0
0
0
0
0
0
0
0
0
0
0
0
0
0
0
0
0
0
0
0
0
0
0
0
0
0
0
0
0
0
0
0
0
0
0
0
0
0
0
0
0
0
0
0
0
0
0
0
0
0
0
0
0
0
0
0
0
0
0
0
0
0
0
0
0
0
0
0
0
0
0
0
0
0
0
0
0
0
0
0
0
0
0
0
0
0
0
0
0
0
0
0
0
0
0
0
0
0
0
0
0
0
0
0
0
0
0
0
0
0
0
0
0
0
0
0
0
0
0
0
0
0
0
0
0
0
0
0
0
0
0
0
0
0
0
0
0
0
0
0
0
0
0
0
0
0
0
0
0
0
0
0
0
0
0
0
0
0
0
0
0
0
0
0
0
0
0
0
0
0
0
0
0
0
0
0
0
0
0
0
0
0
0
0
0
0
0
0
0
0
0
0
0
0
0
0
0
0
0
0
0
0
0
0
0
0
0
0
0
0
0
0
0
0
0
0
0
0
0
0
0
0
0
0
0
0
0
0
0
0
0
0
0
0
0
0
0
0
0
0
0
0
0
0
0
0
0
0
0
0
0
0
0
0
0
0
0
0
0
0
0
0
0
0
0
0
0
0
0
0
0
0
0
0
0
0
0
0
0
0
0
0
0
0
0
0
0
0
0
0
0
0
0
0
0
0
0
0
0
0
0
0
0
0
0
0
0
0
0
0
0
0
0
0
0
0
0
0
0
0
0
0
0
0
0
0
0
0
0
0
0
0
0
0
0
0
0
0
0
0
0
0
0
0
0
0
0
0
0
0
0
0
0
0
0
0
0
0
0
0
0
0
0
0
0
0
0
0
0
0
0
0
0
0
0
0
0
0
0
0
0
0
0
0
0
0
0
0
0
0
0
0
0
0
0
0
0
0
0
0
0
0
0
0
0
0
0
0
0
0
0
0
0
0
0
0
0
0
0
0
0
0
0
0
0
0
0
0
0
0
0
0
0
0
0
0
0
0
0
0
0
0
0
0
0
0
0
0
0
0
0
0
0
0
0
0
0
0
0
0
0
0
0
0
0
0
0
0
0
0
0
0
0
0
0
0
0
0
0
0
0
0
0
0
0
0
0
0
0
0
0
0
0
0
0
0
0
0
0
0
0
0
0
0
0
0
0
0
0
0
0
0
0
0
0
0
0
0
0
0
0
0
0
0
0
0
0
0
0
0
0
0
0
0
0
0
0
0
0
0
0
0
0
0
0
0
0
0
0
0
0
0
0
0
0
0
0
0
0
0
0
0
0
0
0
0
0
0
0
0
0
0
0
0
0
0
0
0
0
0
0
0
0
0
0
0
0
0
0
0
0
0
0
0
0
0
0
0
0
0
0
0
0
0
0
0
0
0
0
0
0
0
0
0
0
0
0
0
0
0
0
0
0
0
0
0
0
0
0
0
0
0
0
0
0
0
0
0
0
0
0
0
0
0
0
0
0
0
0
0
0
0
0
0
0
0
0
0
0
0
0
0
0
0
0
0
0
0
0
0
0
0
0
0
0
0
0
0
0
0
0
0
0
0
0
0
0
0
0
0
0
0
0
0
0
0
0
0
0
0
0
0
0
0
0
0
0
0
0
0
0
0
0
0
0
0
0
0
0
0
0
0
0
0
0
0
0
0
0
0
0
0
0
0
0
0
0
0
0
0
0
0
0
0
0
0
0
0
0
0
0
0
0
0
0
0
0
0
0
0
0
0
0
0
0
0
0
0
0
0
0
0
0
0
0
0
0
0
0
0
0
0
0
0
0
0
0
0
0
0
0
0
0
0
0
0
0
0
0
0
0
0
0
0
0
0
0
0
0
0
0
0
0
0
0
0
0
0
0
0
0
0
0
0
0
0
0
0
0
0
0
0
0
0
0
0
0
0
0
0
0
0
0
0
0
0
0
0
0
0
0
0
0
0
0
0
0
0
0
0
0
0
0
0
0
0
0
0
0
0
0
0
0
0
0
0
0
0
0
0
0
0
0
0
0
0
0
0
0
0
0
0
0
0
0
0
0
0
0
0
0
0
0
0
0
0
0
0
0
0
0
0
0
0
0
0
0
0
0
0
0
0
0
0
0
0
0
0
0
0
0
0
0
0
0
0
0
0
0
0
0
0
0
0
0
0
0
0
0
0
0
0
0
0
0
0
0
0
0
0
0
0
0
0
0
0
0
0
0
0
0
0
0
0
0
0
0
0
0
0
0
0
0
0
0
0
0
0
0
0
0
0
0
0
0
0
0
0
0
0
0
0
0
0
0
0
0
0
0
0
0
0
0
0
0
0
0
0
0
0
0
0
0
0
0
0
0
0
0
0
0
0
0
0
0
0
0
0
0
0
0
0
0
0
0
0
0
0
0
0
0
0
0
0
0
0
0
0
0
0
0
0
0
0
0
0
0
0
0
0
0
0
0
0
0
0
0
0
0
0
0
0
0
0
0
0
0
0
0
0
0
0
0
0
0
0
0
0
0
0
0
0
0
0
0
0
0
0
0
0
0
0
0
0
0
0
0
0
0
0
0
0
0
0
0
0
0
0
0
0
0
0
0
0
0
0
0
0
0
0
0
0
0
0
0
0
0
0
0
0
0
0
0
0
0
0
0
0
0
0
0
0
0
0
0
0
0
0
0
0
0
0
0
0
0
0
0
0
0
0
0
0
0
0
0
0
0
0
0
0
0
0
0
0
0
0
0
0
0
0
0
0
0
0
0
0
0
0
0
0
0
0
0
0
0
0
0
0
0
0
0
0
0
0
0
0
0
0
0
0
0
0
0
0
0
0
0
0
0
0
0
0
0
0
0
0
0
0
0
0
0
0
0
0
0
0
0
0
0
0
0
0
0
0
0
0
0
0
0
0
0
0
0
0
0
0
0
0
0
0
0
0
0
0
0
0
0
0
0
0
0
0
0
0
0
0
0
0
0
0
0
0
0
0
0
0
0
0
0
0
0
0
0
0
0
0
0
0
0
0
0
0
0
0
0
0
0
0
0
0
0
0
0
0
0
0
0
0
0
0
0
0
0
0
0
0
0
0
0
0
0
0
0
0
0
0
0
0
0
0
0
0
0
0
0
0
0
0
0
0
0
0
0
0
0
0
0
0
0
0
0
0
0
0
0
0
0
0
0
0
0
0
0
0
0
0
0
0
0
0
0
0
0
0
0
0
0
0
0
0
0
0
0
0
0
0
0
0
0
0
0
0
0
0
0
0
0
0
0
0
0
0
0
0
0
0
0
0
0
0
0
0
0
0
0
0
0
0
0
0
0
0
0
0
0
0
0
0
0
0
0
0
0
0
0
0
0
0
0
0
0
0
0
0
0
0
0
0
0
0
0
0
0
0
0
0
0
0
0
0
0
0
0
0
0
0
0
0
0
0
0
0
0
0
0
0
0
0
0
0
0
0
0
0
0
0
0
0
0
0
0
0
0
0
0
0
0
0
0
0
0
0
0
0
0
1
1
2
2
2
3
3
3
3
6
6
6
6
6
6
6
6
6
6
6
6
6
6
6
6
6
6
7
7
7
7
7
7
7
7
7
7
8
9
9
10
10
10
10
11
12
12
12
12
12
12
12
13
13
14
14
14
14
14
14
14
14
14
14
14
14
14
14
14
14
14
15
15
15
15
15
15
16
16
16
16
16
16
16
16
16
16
16
16
16
16
16
16
16
16
16
16
16
16
16
16
16
16
16
16
16
16
16
16
16
16
16
16
16
16
16
16
16
16
16
16
16
16
16
15
15
15
16
16
16
16
16
16
16
16
16
16
16
16
15
15
15
15
15
15
15
15
15
15
15
15
15
15
15
15
15
15
15
15
15
15
15
15
15
15
15
16
15
15
15
15
15
13
13
13
13
13
13
13
13
13
13
13
12
12
12
12
11
11
11
10
9
9
9
9
9
9
9
9
9
9
9
9
7
7
6
6
6
6
3
3
3
3
3
3
3
3
3
3
3
3
3
3
3
3
3
3
3
3
3
3
3
3
3
3
3
3
3
4
4
4
4
4
4
4
4
3
3
3
3
3
3
3
3
3
3
3
3
3
3
3
3
3
3
3
3
3
3
3
3
3
3
3
2
2
1
1
1
1
1
1
1
1
1
1
1
1
1
1
1
1
1
1
1
1
1
1
1
1
1
1
2
2
2
2
2
2
2
2
2
2
2
2
2
1
1
1
1
1
1
1
1
1
1
1
1
1
1
1
1
1
1
1
1
1
1
1
1
1
1
1
1
1
2
2
2
2
2
2
2
2
2
2
2
2
2
2
2
2
2
2
2
2
2
2
2
2
2
2
2
2
2
2
2
2
2
2
2
2
2
2
2
2
2
2
2
2
2
2
2
2
2
2
2
2
2
2
2
2
2
2
2
2
2
2
2
2
2
2
1
1
0
0
0
0
0
0
0
0
0
0
0
0
0
0
0
0
0
0
0
0
0
0
0
0
0
0
0
0
0
0
0
0
0
0
0
0
0
0
0
0
0
0
0
0
0
0
0
0
0
0
0
0
0
0
0
0
0
0
0
0
0
0
0
0
0
0
0
0
0
0
0
0
0
0
0
0
0
0
0
0
0
0
0
0
0
0
0
0
0
0
0
0
0
0
0
0
0
0
0
0
0
0
0
0
0
0
0
0
0
0
0
0
0
0
0
0
0
0
0
0
0
0
0
0
0
0
0
0
0
0
0
0
0
0
0
0
0
0
0
0
0
0
0
0
0
0
1
1
1
1
1
1
1
1
1
1
2
2
2
2
2
2
2
2
2
2
2
2
2
2
2
2
2
2
2
2
2
2
2
2
2
2
2
2
2
2
2
2
2
3
3
3
3
3
3
3
3
3
3
3
3
3
3
3
3
3
3
3
3
3
3
3
3
3
3
3
3
3
3
3
3
3
3
4
4
4
4
4
4
4
4
4
4
4
4
4
4
4
4
4
4
4
4
4
4
4
4
3
3
3
3
3
2
2
2
2
2
3
3
3
3
3
3
3
3
3
3
3
3
3
3
3
3
3
3
3
3
3
3
3
3
3
3
3
3
3
3
3
3
3
3
3
3
3
3
3
3
3
3
3
3
3
3
3
3
3
3
3
2
2
2
2
2
2
2
2
2
2
2
2
2
2
2
2
2
2
2
2
2
2
2
2
2
2
2
2
2
2
2
2
2
2
2
2
2
2
2
2
2
2
2
2
2
2
2
2
2
2
2
2
2
2
2
2
2
2
2
2
2
2
2
2
2
2
2
2
2
2
3
3
3
3
3
3
3
3
3
3
3
3
3
3
4
4
4
4
4
4
4
4
4
4
4
4
4
4
4
4
4
4
4
4
4
4
4
4
3
3
3
3
3
2
2
2
1
1
1
1
1
1
1
1
1
1
1
1
1
1
1
1
1
1
1
1
1
1
1
1
1
1
1
1
1
1
1
1
1
1
1
1
1
1
1
1
1
1
1
1
1
1
1
1
1
1
1
1
1
1
1
1
1
1
1
1
1
1
1
1
1
1
1
1
1
1
1
1
1
1
1
1
1
1
1
1
1
1
1
1
1
1
1
1
1
1
1
1
1
1
1
1
1
1
1
1
1
1
1
1
1
1
0
0
0
0
0
0
0
0
0
0
0
0
0
0
0
0
0
0
0
0
0
0
0
0
0
0
0
0
0
0
0
0
0
0
0
0
0
0
0
0
0
0
0
0
0
0
0
0
0
0
0
0
0
0
0
0
0
0
0
0
0
0
0
0
0
0
0
0
0
0
0
0
0
0
0
0
0
0
0
0
0
0
0
0
0
0
0
0
0
0
0
0
0
0
0
0
0
0
0
0
0
0
0
0
0
0
0
0
0
0
0
0
0
0
0
0
0
0
0
0
0
0
0
0
0
0
0
0
0
0
0
0
0
0
0
0
0
0
0
0
0
0
0
0
0
0
0
0
0
0
0
0
0
0
0
0
0
0
0
0
0
0
0
0
0
0
0
0
0
0
0
0
0
0
0
0
0
0
0
0
0
0
0
0
0
0
0
1
1
1
1
1
1
1
1
1
1
1
1
1
1
1
1
1
1
1
1
1
1
1
1
1
1
1
1
1
1
1
1
1
1
1
1
1
1
1
1
1
1
1
1
1
1
1
1
1
1
1
1
1
1
1
1
1
1
1
1
1
1
1
1
1
1
1
1
1
1
1
1
1
1
1
1
1
1
1
1
1
1
1
1
1
1
1
1
1
1
1
1
1
1
1
1
1
1
1
1
1
2
2
2
2
2
2
2
2
2
2
3
3
3
3
3
3
3
3
3
3
3
3
3
3
2
2
2
2
2
2
2
2
2
2
2
2
2
2
2
2
2
2
2
2
2
2
2
2
2
2
2
2
2
2
2
2
2
2
2
2
2
2
2
2
2
2
2
2
2
2
2
2
3
3
3
3
3
3
3
3
3
3
3
3
3
3
3
3
3
3
3
3
3
3
3
3
3
3
3
3
3
3
3
3
3
3
3
3
2
2
2
2
2
2
2
2
2
2
2
2
2
2
2
2
2
2
1
1
1
1
1
1
1
1
1
1
1
1
1
1
2
2
2
2
2
2
2
2
2
1
1
1
1
1
1
1
1
1
1
1
1
1
1
1
1
1
1
1
1
1
1
1
1
1
1
1
1
1
1
1
1
1
1
1
1
1
1
1
1
1
1
1
1
1
1
0
0
0
0
0
0
0
0
0
0
0
0
0
0
0
0
0
0
0
0
0
0
0
0
0
0
1
1
1
1
1
1
1
1
1
1
1
1
1
1
1
1
1
1
1
1
1
1
1
1
3
3
3
3
3
3
3
3
3
3
3
3
3
3
3
3
3
3
3
3
3
3
3
3
3
3
3
3
3
3
3
3
3
3
3
3
3
3
3
3
3
3
3
3
3
3
3
3
3
3
3
3
3
3
3
3
3
3
3
3
3
3
3
3
3
3
3
3
3
3
3
3
3
3
3
3
3
3
3
3
3
3
3
3
3
3
3
3
3
3
3
3
3
3
2
2
2
2
2
2
2
2
2
2
2
2
2
2
2
2
2
2
2
2
2
2
2
1
1
1
1
1
1
1
1
1
1
1
1
1
1
1
1
1
1
1
1
1
1
1
1
1
1
1
1
1
1
1
0
0
0
0
0
0
0
0
0
0
0
0
0
0
0
0
0
0
0
0
0
0
0
0
0
0
0
0
0
0
0
0
0
0
0
0
0
0
0
0
0
0
0
0
0
0
0
0
0
0
0
0
0
0
0
0
0
0
0
0
0
0
0
0
0
0
0
0
0
0
0
0
0
0
0
0
0
0
0
0
0
0
0
0
0
0
0
0
0
0
0
0
0
0
0
0
0
0
0
0
0
0
0
0
0
0
0
0
0
0
0
0
0
0
0
0
0
0
0
0
0
0
0
0
0
0
0
0
0
0
0
0
0
0
0
0
0
0
0
0
0
0
0
0
0
0
0
0
0
0
0
0
0
0
0
0
0
0
0
0
0
0
0
0
0
0
0
0
0
0
0
0
0
0
0
0
0
0
0
0
0
0
0
0
0
0
0
0
0
0
0
0
0
0
0
0
0
0
0
0
0
0
0
0
0
0
0
0
0
0
0
0
0
0
0
0
0
0
0
0
0
0
0
0
0
0
0
0
0
0
0
0
0
0
0
0
0
0
0
0
0
0
0
0
0
0
0
0
0
0
0
0
0
0
0
0
0
0
0
0
0
0
0
0
0
0
0
0
0
0
0
0
0
0
0
0
0
0
0
0
0
0
0
0
0
0
0
0
0
0
0
0
0
0
0
0
0
0
0
0
0
0
0
0
0
0
0
0
0
0
0
0
0
0
0
0
0
0
0
0
0
0
0
0
0
0
0
0
0
0
0
0
0
0
0
0
0
0
0
0
0
0
0
0
0
0
0
0
0
0
0
0
0
0
0
0
0
0
0
0
0
0
0
0
0
0
0
0
0
0
0
0
0
0
0
0
0
0
0
0
0
0
0
0
0
0
0
0
0
0
0
0
0
0
0
0
0
0
0
0
0
0
0
0
0
0
0
0
0
0
0
0
0
0
0
0
0
0
0
0
0
0
0
0
0
0
0
0
0
0
0
0
0
0
0
0
0
0
0
0
0
0
0
0
0
0
0
0
0
0
0
0
0
0
0
0
0
0
0
0
0
0
0
0
0
0
0
0
0
0
0
0
0
2
2
2
2
2
2
2
2
2
2
2
2
2
2
2
2
2
2
2
2
2
2
2
2
2
2
2
2
2
2
2
2
2
2
2
2
2
2
2
2
2
2
2
2
2
2
2
2
2
2
2
2
2
2
2
2
2
2
2
2
2
2
2
2
2
2
2
2
2
2
2
2
2
2
2
2
2
2
2
2
2
2
2
2
2
2
2
2
2
2
2
2
2
2
2
2
2
2
2
2
2
2
2
2
2
2
2
2
2
2
2
2
2
2
2
2
2
2
2
2
2
2
2
2
2
2
2
2
2
2
2
1
1
0
0
0
0
0
0
0
0
0
0
0
0
0
0
0
0
0
0
0
0
0
0
0
0
0
0
0
0
0
0
0
0
0
0
0
0
0
0
0
0
0
0
0
0
0
0
0
0
0
0
0
0
0
0
0
0
0
0
0
0
0
0
0
0
0
0
0
0
0
0
0
0
0
0
0
0
0
0
0
0
0
0
0
0
0
0
0
0
0
0
0
0
0
0
0
0
0
0
0
0
0
0
0
0
0
0
0
0
0
0
0
0
0
0
0
0
0
0
0
0
0
0
0
0
0
0
0
0
0
0
0
0
0
0
0
0
0
0
0
0
0
0
0
0
0
0
0
0
0
0
0
0
0
0
0
0
0
0
0
0
0
0
0
0
0
0
0
0
0
0
0
0
0
0
0
0
0
0
0
0
0
0
0
0
0
0
0
0
0
0
0
0
0
0
0
0
0
0
0
0
0
0
0
0
0
0
0
0
0
0
0
0
0
0
0
0
0
0
0
0
0
0
0
0
0
0
0
0
0
0
0
0
0
0
0
0
0
0
0
0
0
0
0
0
0
0
0
0
0
0
0
0
0
0
0
0
0
0
0
0
0
0
0
0
0
0
0
0
0
0
0
0
0
0
0
0
0
0
0
0
0
0
0
0
0
0
0
0
0
0
0
0
0
0
0
0
0
0
0
0
0
0
0
0
0
0
0
0
0
0
0
0
0
0
0
0
0
0
0
0
0
0
0
0
0
0
0
0
0
0
0
0
0
0
0
0
0
0
0
0
0
0
0
0
0
0
0
0
0
0
0
0
0
0
0
0
0
0
0
0
0
0
0
0
0
0
0
0
0
0
0
0
0
0
0
0
0
0
0
0
0
0
0
0
0
0
0
0
0
0
0
0
0
0
0
0
0
0
0
0
0
0
0
0
0
0
0
0
0
0
0
0
0
0
0
0
0
0
0
0
0
0
0
0
0
0
0
0
0
0
0
0
0
0
0
0
0
0
0
0
0
0
0
0
0
0
0
0
0
0
0
0
0
0
0
0
0
0
0
0
0
0
0
0
0
0
0
0
0
0
0
0
0
0
0
0
0
0
0
0
0
0
0
0
0
0
0
0
0
0
0
0
0
0
0
0
0
0
0
0
0
0
0
0
0
0
0
0
0
0
0
0
0
0
0
0
0
0
0
0
0
0
0
0
0
0
0
0
0
0
0
0
0
0
0
0
0
0
0
0
0
0
0
0
0
0
0
0
0
0
0
0
0
0
0
0
0
0
0
0
0
0
0
0
0
0
0
0
0
0
0
0
0
0
0
0
0
0
0
0
0
0
0
0
0
0
0
0
0
0
0
0
0
0
0
0
0
0
0
0
0
0
0
0
0
0
0
0
0
0
0
0
0
0
0
0
0
0
0
0
0
0
0
0
0
0
0
0
0
0
0
0
0
0
0
0
0
0
0
0
0
0
0
0
0
0
0
0
0
0
0
0
0
0
0
0
0
0
0
0
0
0
0
0
0
0
0
0
0
0
0
0
0
0
0
0
0
0
0
0
0
0
0
0
0
0
0
0
0
0
0
0
0
0
0
0
0
0
0
0
0
0
0
0
0
0
0
0
0
0
0
0
0
0
0
0
0
0
0
0
0
0
0
0
0
0
0
0
0
0
0
0
0
0
0
0
0
0
0
0
0
0
0
0
0
0
0
0
0
0
0
0
0
0
0
0
0
0
0
0
0
0
0
0
0
0
0
0
0
0
0
0
0
0
0
0
0
0
0
0
0
0
0
0
0
0
0
0
0
0
0
0
0
0
0
0
0
0
0
0
0
0
0
0
0
0
0
0
0
0
0
0
0
0
0
0
0
0
0
0
0
0
0
0
0
0
0
0
0
0
0
0
0
0
0
0
0
0
0
0
0
0
0
0
0
0
0
0
0
0
0
0
0
0
0
0
0
0
0
0
0
0
0
0
0
0
0
0
0
0
0
0
0
0
0
0
0
0
0
0
0
0
0
0
0
0
0
0
0
0
0
0
0
0
0
0
0
0
0
0
0
0
0
0
0
0
0
0
0
0
0
0
0
0
0
0
0
0
0
0
0
0
0
0
0
0
0
0
0
0
0
0
0
0
0
0
0
0
0
0
0
0
0
0
0
0
0
0
0
0
0
0
0
0
0
0
0
0
0
0
0
0
0
0
0
0
0
0
0
0
0
0
0
0
0
0
0
0
0
0
0
0
0
0
0
0
0
0
0
0
0
0
0
0
0
0
0
0
0
0
0
0
0
0
0
0
0
0
0
0
0
0
0
0
0
0
0
0
0
0
0
0
0
0
0
0
0
0
0
0
0
0
0
0
0
0
0
0
0
0
0
0
0
0
0
0
0
0
0
0
0
0
0
0
0
0
0
0
0
0
0
0
0
0
0
0
0
0
0
0
0
0
1
1
1
1
1
1
1
1
1
1
1
1
1
1
1
1
1
1
1
1
1
1
1
1
1
1
1
1
1
1
1
1
1
1
1
1
1
1
1
1
1
1
1
1
1
1
1
1
1
1
1
1
1
1
1
1
1
1
1
1
1
1
1
1
1
1
1
1
1
1
1
1
1
1
1
1
1
1
1
1
1
1
1
1
1
1
1
1
1
1
1
1
1
1
1
1
1
1
1
1
1
1
1
1
1
1
1
1
1
1
1
1
1
1
1
1
1
1
1
1
1
1
1
1
1
1
1
1
1
1
1
1
1
1
1
1
1
0
0
0
0
0
0
0
0
0
0
0
0
0
0
0
0
0
0
0
0
0
0
0
0
0
0
0
0
0
0
0
0
0
0
0
0
0
0
0
0
0
0
0
0
0
0
0
0
0
0
0
0
0
0
0
0
0
0
0
0
0
0
0
0
0
0
0
0
0
0
0
0
0
0
0
0
0
0
0
0
0
0
0
0
0
0
0
0
0
0
0
0
0
0
0
0
0
0
0
0
0
0
0
0
0
0
0
0
0
0
0
0
0
0
0
0
0
0
0
0
0
0
0
0
0
0
0
0
0
0
0
0
0
0
0
0
0
0
0
0
0
0
0
0
0
0
0
0
0
0
0
0
0
0
0
0
0
0
0
0
0
0
0
0
0
0
0
0
0
0
0
0
0
0
0
0
0
0
0
0
0
0
0
0
0
0
0
0
0
0
0
0
0
0
0
0
0
0
0
0
0
0
0
0
0
0
0
0
0
0
0
0
0
0
0
0
0
0
0
0
0
0
0
0
0
0
0
0
0
0
0
0
0
0
0
0
0
0
0
0
0
0
0
0
0
0
0
0
0
0
0
0
0
0
0
0
1
1
1
1
1
1
1
1
1
1
1
1
1
1
1
1
1
1
1
1
1
1
1
1
1
1
1
1
1
1
1
1
1
1
1
1
1
1
1
1
1
1
1
1
1
1
1
1
1
1
1
1
1
1
1
1
1
1
1
1
1
1
1
1
1
1
1
1
1
1
1
1
1
1
1
1
1
1
1
1
2
2
2
2
2
2
2
2
2
1
1
1
1
1
1
1
1
1
1
1
1
1
1
1
1
1
1
1
0
0
0
0
0
0
0
0
0
0
0
0
0
0
0
0
0
0
0
0
0
0
0
0
0
0
0
0
0
0
0
0
0
0
0
0
0
0
0
1
2
2
2
4
9
9
9
9
9
10
13
14
14
14
14
14
14
14
17
19
19
19
19
19
19
19
19
20
20
20
20
20
20
20
20
20
20
20
20
21
21
21
21
21
21
21
21
21
21
21
21
21
21
22
22
22
22
22
22
22
22
22
22
22
22
22
22
22
22
22
22
22
22
22
22
22
22
22
22
22
22
22
22
22
22
22
22
22
22
22
22
22
22
22
22
22
22
22
22
24
24
24
24
24
24
24
24
24
24
24
24
24
24
24
23
24
24
21
19
16
15
15
14
14
13
13
13
12
12
12
12
12
11
11
11
11
11
11
11
11
11
10
10
9
9
9
9
9
8
8
6
6
6
6
6
6
6
6
5
4
4
4
4
3
3
3
3
3
3
3
3
3
3
3
3
3
3
3
3
3
3
3
3
3
3
3
3
3
3
2
2
2
2
2
2
2
2
2
2
2
2
2
2
2
2
2
2
2
2
2
2
2
2
2
2
2
2
2
2
2
2
2
2
2
2
2
2
2
2
2
2
2
1
1
1
1
1
1
2
2
2
2
2
2
2
2
2
2
2
2
2
2
2
2
3
3
3
3
3
3
3
3
3
3
3
4
4
4
4
4
4
4
4
4
4
4
4
4
4
4
5
5
5
5
6
6
6
6
6
6
7
7
8
8
8
8
8
8
8
8
8
8
8
8
8
8
8
8
8
8
8
8
8
8
8
8
7
7
7
7
7
7
7
7
7
7
7
7
7
7
7
7
7
7
7
7
7
7
7
8
8
8
8
8
8
8
8
8
8
8
8
8
8
8
8
8
8
8
8
7
7
7
7
7
7
7
7
7
7
7
7
7
7
7
7
7
7
7
7
7
7
6
6
6
6
6
6
6
6
6
6
6
6
6
6
6
6
6
6
6
6
6
7
7
7
7
6
6
6
6
5
5
5
5
5
6
6
6
5
5
5
5
5
5
5
5
5
5
5
5
5
5
5
5
4
4
4
4
4
4
4
4
4
4
4
4
4
4
4
4
4
4
4
4
4
4
4
2
2
1
1
1
1
1
1
1
1
1
1
1
1
1
1
1
1
1
1
1
1
1
1
1
1
1
1
1
1
1
1
2
2
2
2
2
2
2
2
2
2
2
2
2
2
2
2
2
2
2
2
2
2
2
2
2
2
2
2
2
2
2
2
2
2
2
2
2
2
2
2
2
2
2
3
3
3
3
3
3
3
3
3
2
2
2
2
2
2
2
2
2
2
2
2
2
2
2
2
2
2
2
2
2
2
2
2
2
2
2
2
2
2
2
2
2
2
2
2
2
2
2
2
2
2
2
2
2
2
2
2
2
2
2
2
2
2
2
2
2
1
1
1
1
1
1
1
1
1
1
1
1
1
1
1
1
1
1
1
1
1
1
1
1
1
1
1
1
1
1
1
1
1
1
1
1
1
1
1
1
0
0
0
0
0
0
0
0
0
0
0
0
0
0
0
0
0
0
0
0
0
0
0
0
0
0
0
0
0
0
0
0
0
0
0
0
0
0
0
0
0
0
0
0
0
0
0
0
0
0
0
0
0
0
0
0
0
0
0
0
0
0
0
0
0
0
0
0
0
0
0
0
0
0
0
0
0
0
0
0
0
0
0
0
0
0
0
0
0
0
0
0
0
0
0
0
0
0
0
0
0
0
0
0
0
0
0
0
0
0
0
0
0
0
0
0
0
0
0
0
0
0
0
0
0
0
0
0
0
0
0
0
0
0
0
0
0
0
0
0
0
0
0
0
0
0
0
0
0
0
0
0
0
0
0
1
1
1
1
1
1
1
1
1
1
1
1
1
1
1
1
1
1
1
1
1
1
1
1
1
1
1
1
1
1
1
1
1
1
1
1
2
2
2
2
2
2
2
3
3
3
3
3
3
3
3
3
3
3
3
3
3
3
3
3
3
3
3
3
3
3
3
3
3
3
3
3
3
3
3
3
3
3
3
3
3
3
3
3
3
3
3
3
3
3
3
3
3
3
3
3
3
3
3
3
3
3
3
3
3
3
3
3
3
3
3
3
3
3
3
3
3
3
3
3
3
3
3
3
3
3
3
3
3
2
2
2
2
2
2
2
2
2
2
2
2
2
2
2
2
2
2
2
1
1
1
1
0
0
0
0
0
0
0
0
0
0
0
0
0
0
0
0
0
0
0
0
0
0
0
0
0
0
0
0
0
0
0
0
0
0
0
0
0
0
0
0
0
0
0
0
0
0
0
0
0
0
0
0
0
0
0
0
0
0
0
0
0
0
0
0
0
0
0
0
0
0
0
0
0
0
0
0
0
0
0
0
0
0
0
0
0
0
0
0
0
0
0
0
0
0
0
0
0
0
0
0
0
0
0
0
0
0
0
0
0
0
0
0
0
0
0
0
0
0
0
0
0
0
0
0
0
0
0
0
0
0
0
0
0
0
0
0
0
0
0
0
0
0
0
0
0
0
0
0
0
0
0
0
0
0
0
0
0
0
0
0
0
0
0
0
0
0
0
0
0
0
0
0
0
0
0
0
0
0
0
0
0
0
0
0
0
0
0
0
0
0
0
0
0
0
0
0
0
0
0
0
0
0
0
0
0
0
0
0
0
0
0
0
0
0
0
0
0
0
0
0
0
0
0
0
0
0
0
0
0
0
0
0
0
0
0
0
0
0
0
0
0
0
0
0
0
0
0
0
0
0
0
0
0
0
0
0
0
0
0
0
0
0
0
0
0
0
0
0
0
0
0
0
0
1
1
1
1
1
1
1
1
1
1
1
1
1
1
1
1
1
1
1
1
1
1
1
1
1
1
1
1
1
1
1
1
1
1
1
1
1
1
1
1
0
0
0
0
0
0
0
0
0
0
0
0
0
0
0
0
0
0
0
0
0
0
0
0
0
0
0
0
0
0
0
0
0
0
1
1
2
2
2
2
2
2
2
2
2
2
2
2
3
3
3
3
3
3
3
3
3
3
3
3
3
3
3
3
3
3
3
3
3
3
3
3
3
3
3
3
3
3
3
3
3
3
3
3
3
3
2
2
2
2
2
2
2
2
2
2
2
2
2
2
2
2
2
2
2
2
2
2
2
2
2
2
2
2
2
2
2
2
2
2
2
2
2
2
2
2
2
2
2
2
2
2
2
2
2
2
2
2
2
2
1
1
1
1
0
0
0
0
0
0
0
0
0
0
0
0
0
0
0
0
0
0
0
0
0
0
0
0
0
0
0
0
0
0
0
0
0
0
0
0
0
0
0
0
0
0
0
0
0
0
0
0
0
0
0
0
0
0
0
0
0
0
0
0
0
0
0
0
0
0
0
0
0
0
0
0
0
0
0
0
0
0
0
0
0
0
0
0
0
0
0
0
0
0
0
0
0
0
0
0
0
0
0
0
0
0
0
0
0
0
0
0
0
0
0
0
0
0
0
0
0
0
0
0
0
0
0
0
0
0
0
0
0
0
2
2
2
2
2
2
2
2
2
2
2
2
2
2
2
2
2
2
2
2
2
2
2
2
2
2
2
2
2
2
2
2
3
3
3
3
3
3
3
3
3
3
3
3
3
3
3
3
3
3
3
3
3
4
4
4
4
4
4
4
4
4
4
4
4
4
4
4
4
4
4
4
4
4
4
4
4
4
4
4
4
4
4
4
4
4
4
4
4
4
4
4
4
4
4
4
4
4
4
4
4
4
4
4
4
4
4
4
4
4
4
4
4
4
4
4
4
4
4
4
4
4
4
4
4
4
4
4
4
4
4
4
4
4
4
4
4
4
4
4
4
4
4
4
4
4
4
4
4
4
4
4
4
4
4
4
4
4
4
4
3
3
3
3
3
3
3
3
3
3
3
3
3
3
3
3
3
2
2
2
1
1
1
0
0
0
0
0
0
0
0
0
0
0
0
0
0
0
0
0
0
0
0
0
0
0
0
0
0
0
0
0
0
0
0
0
0
0
0
0
0
0
0
0
0
0
0
0
0
0
0
0
0
0
0
0
0
0
0
0
0
0
0
0
0
0
0
0
0
0
0
0
0
0
0
0
0
0
0
0
1
1
1
1
1
1
1
1
1
1
1
1
2
2
2
2
2
2
2
2
2
2
2
2
2
2
2
2
2
2
2
2
2
2
2
2
2
2
2
2
2
2
2
2
2
2
2
2
2
2
2
2
2
2
2
2
2
2
2
2
2
2
2
2
2
2
2
2
2
2
2
2
2
2
2
2
2
2
2
2
2
2
2
3
4
4
4
4
4
4
3
3
3
3
3
3
3
3
3
3
3
3
3
3
3
3
3
3
3
2
2
2
2
2
2
2
2
2
1
1
1
1
1
1
1
1
1
1
1
1
1
1
1
1
1
1
1
1
1
1
1
1
1
1
1
1
1
1
1
1
1
1
1
1
1
1
1
1
1
1
1
1
1
1
2
2
2
2
2
2
2
2
2
2
2
3
3
3
3
3
3
3
3
3
3
3
3
3
3
3
3
3
3
3
3
3
3
3
3
3
3
3
3
3
3
3
3
3
3
4
4
4
4
4
4
4
4
4
4
4
4
4
4
4
4
4
4
4
4
4
4
4
4
4
4
4
4
4
4
4
4
4
4
4
4
4
4
4
4
4
4
4
5
5
5
5
5
5
5
5
5
5
5
5
5
5
5
5
5
5
5
5
5
5
4
4
4
3
3
3
3
3
3
3
3
3
3
3
3
3
3
3
3
3
3
3
3
3
3
4
4
4
4
4
4
4
4
4
4
4
4
4
4
4
5
5
5
5
5
5
5
5
5
5
5
5
5
5
5
5
5
5
5
5
5
5
5
5
5
5
5
5
5
5
5
5
5
5
5
5
5
5
5
5
5
5
5
5
4
4
4
4
4
4
4
4
4
4
4
4
4
4
4
4
4
4
4
4
4
4
4
4
4
4
4
4
4
4
4
4
4
4
4
4
4
4
4
4
4
4
4
4
4
4
4
4
4
4
4
4
4
4
4
4
4
4
4
4
4
4
4
4
4
3
3
3
3
3
3
3
3
3
3
3
3
4
4
4
4
4
4
4
4
7
7
7
7
7
7
7
7
7
7
7
7
7
7
7
7
7
7
7
7
7
7
6
6
6
5
5
5
5
6
6
6
6
5
5
5
5
5
5
5
5
5
5
5
5
5
5
5
5
5
5
5
5
5
4
4
4
4
4
4
4
4
4
4
4
4
4
4
4
4
4
4
4
4
4
4
4
4
4
4
4
4
4
4
4
4
4
4
4
4
4
4
4
4
4
4
4
4
4
4
4
4
5
5
5
5
5
5
5
5
5
5
4
4
4
4
2
2
2
2
2
2
2
2
2
2
2
2
2
2
2
2
2
2
2
2
2
1
1
1
1
1
1
1
1
1
1
1
0
0
0
0
0
0
0
0
0
0
0
0
0
0
0
0
0
0
0
0
0
0
0
0
0
0
0
0
0
0
0
0
0
0
0
0
0
0
0
0
0
0
0
0
0
0
0
0
0
0
0
0
0
0
0
0
0
0
0
0
0
0
0
0
0
0
0
0
0
0
0
0
0
0
0
0
0
0
0
0
0
0
0
0
0
0
0
0
0
0
0
0
0
0
0
0
0
0
0
0
0
0
0
0
0
0
0
0
0
0
0
0
0
0
0
0
0
0
0
0
0
0
0
0
0
0
0
0
0
0
0
0
0
1
1
1
1
1
1
1
1
1
1
1
1
1
1
1
1
1
1
1
1
1
1
1
1
1
1
1
1
1
1
1
1
1
1
1
1
1
1
1
1
1
1
1
1
1
1
1
1
1
1
1
1
1
1
1
1
1
1
1
1
1
1
1
1
1
1
1
1
1
1
1
1
1
1
1
1
1
1
1
1
1
1
1
1
1
1
1
1
1
1
1
1
1
1
1
1
1
1
1
1
1
1
1
1
1
1
1
1
1
1
1
1
1
1
1
0
0
0
0
0
0
0
0
0
0
0
0
0
0
0
0
0
0
0
0
0
0
0
0
0
0
0
0
0
0
0
0
0
0
0
0
0
0
0
0
0
0
0
0
0
0
0
0
0
0
0
0
0
0
0
0
0
0
0
0
0
0
0
0
0
0
0
0
0
0
0
0
0
0
0
0
0
0
0
0
0
0
0
0
0
0
0
0
0
0
0
0
0
0
0
0
0
0
0
0
0
0
0
0
0
0
0
0
0
0
0
0
0
0
0
0
0
0
0
0
0
0
0
0
0
0
0
0
0
0
0
0
0
0
0
0
0
0
0
0
0
0
0
0
0
0
0
0
0
0
0
0
0
0
0
0
0
0
0
0
0
0
0
0
0
0
0
0
0
0
0
0
0
0
0
0
0
0
0
0
0
0
0
0
0
0
0
0
0
0
0
0
0
0
0
0
0
0
0
0
0
0
0
0
0
0
0
0
0
0
0
0
0
0
0
0
0
0
0
0
0
0
0
0
0
0
0
0
0
0
0
0
0
0
0
0
0
0
0
0
0
0
0
0
0
0
0
0
0
0
0
0
0
0
0
0
0
0
0
0
0
0
0
0
0
0
0
0
0
0
0
0
0
0
0
0
0
0
0
0
0
0
0
0
0
0
0
0
0
0
0
0
0
0
0
0
1
1
1
1
1
1
1
1
1
1
1
1
1
1
1
1
1
1
1
1
1
1
1
1
1
1
1
1
1
1
1
1
1
1
1
1
1
1
1
1
1
1
1
1
1
1
1
1
1
1
1
1
1
1
1
1
1
1
1
1
1
1
1
1
1
1
1
1
1
1
1
1
1
1
1
1
1
1
1
2
2
2
2
2
2
2
2
2
2
1
1
1
1
1
1
1
1
1
1
1
1
1
1
1
1
1
1
1
1
1
1
1
1
1
1
1
1
1
1
1
1
1
1
1
1
1
1
1
1
1
1
1
1
1
1
1
1
1
1
1
0
0
0
0
0
0
0
0
0
0
0
0
0
0
0
0
0
0
0
0
0
0
0
0
0
0
0
0
0
0
0
0
0
0
0
0
0
0
0
0
0
0
0
0
0
0
0
0
0
0
0
0
0
0
0
0
0
0
0
0
0
0
0
0
0
0
0
0
0
0
0
0
0
0
0
0
0
0
0
0
0
0
0
0
0
0
0
0
0
0
0
0
0
0
0
0
0
0
0
0
0
0
0
0
0
0
0
0
0
0
0
0
0
0
0
0
0
0
0
0
0
0
0
0
0
0
0
0
0
0
0
0
0
0
0
0
0
0
0
0
0
0
0
0
0
0
0
0
0
0
0
0
0
0
0
0
0
0
0
0
0
0
0
0
0
0
0
0
0
0
0
0
0
0
0
0
0
0
0
0
0
0
0
0
0
0
0
0
0
0
0
0
0
0
0
0
0
0
0
0
0
0
0
0
0
0
0
0
0
0
0
0
0
0
0
0
0
0
0
0
0
0
0
0
0
0
0
0
1
1
1
1
1
1
1
1
1
1
1
1
1
1
1
1
1
1
1
1
1
1
1
1
1
1
1
1
1
1
1
1
1
1
1
1
1
1
1
1
1
1
1
1
1
1
1
1
1
1
1
2
2
2
5
5
6
6
6
6
6
6
8
9
9
9
9
9
9
9
8
8
8
8
8
8
8
8
8
8
10
11
11
11
11
11
11
11
11
11
11
11
12
14
14
14
14
14
14
14
14
14
14
14
14
14
14
14
14
14
16
16
16
16
16
16
16
16
16
16
16
16
16
16
16
16
16
16
16
16
16
16
17
17
17
17
17
17
17
17
17
18
18
18
18
17
17
17
17
18
18
18
18
18
18
18
18
18
18
18
19
19
18
18
18
18
18
19
19
19
19
20
18
19
19
19
19
19
19
19
19
19
19
19
19
19
19
19
19
19
19
19
19
19
20
20
20
20
20
20
20
20
20
20
20
20
20
20
20
20
20
20
20
20
19
18
17
16
16
17
17
17
17
17
16
16
16
16
16
15
15
15
15
15
15
15
15
15
14
14
14
14
13
13
13
14
14
14
14
14
14
14
14
14
14
14
14
14
14
14
14
14
14
13
13
13
13
12
12
12
11
11
10
10
10
9
9
8
8
7
6
6
6
6
6
6
5
6
6
6
6
6
6
6
6
6
6
6
6
6
6
6
6
6
6
6
6
6
6
6
6
6
6
6
6
6
6
6
6
6
6
6
6
6
6
6
6
6
6
6
6
6
6
6
6
6
6
6
6
5
4
4
4
3
3
3
3
3
3
3
3
3
3
3
3
3
4
4
4
4
4
4
3
3
3
3
4
4
4
4
4
4
4
4
4
4
4
4
4
4
3
3
3
3
3
3
3
3
3
3
2
2
2
2
2
2
2
2
2
2
2
2
2
2
2
2
2
2
2
2
2
2
2
2
2
2
3
3
4
4
4
4
4
4
4
4
4
4
6
6
6
6
6
6
6
6
6
6
6
6
6
6
6
6
7
7
7
7
7
7
7
7
7
7
7
6
6
6
6
6
5
5
5
5
5
5
5
5
5
5
5
5
5
5
5
5
5
5
5
5
5
5
5
5
5
5
5
5
5
5
5
5
5
5
5
5
5
5
5
5
5
5
5
5
5
5
5
5
5
5
5
5
5
5
5
5
5
5
5
5
5
5
5
5
5
5
5
5
5
5
5
5
5
5
5
5
5
5
5
5
5
5
5
5
5
5
5
5
5
5
5
5
5
5
5
5
6
6
6
6
6
6
6
6
6
6
6
6
6
6
6
6
6
6
5
5
4
4
4
4
4
4
4
4
4
4
4
4
4
4
4
4
4
4
4
4
4
4
3
3
3
3
3
3
3
3
4
4
4
4
4
4
4
4
4
4
4
3
3
3
3
3
3
3
3
3
2
2
2
2
2
2
2
2
2
2
2
2
2
2
2
2
2
2
2
2
2
2
2
2
2
2
2
2
2
2
2
1
1
1
1
1
1
1
1
1
1
1
1
1
1
1
1
1
1
1
1
1
1
1
1
1
1
1
1
1
1
1
1
1
1
1
1
1
1
1
1
1
1
1
1
1
1
1
1
0
0
0
0
0
0
0
0
1
1
1
1
1
1
1
1
1
1
1
1
1
1
1
1
1
1
1
1
1
1
1
1
1
1
1
1
1
1
1
1
1
1
1
1
1
1
1
1
1
1
1
1
1
1
1
1
1
1
1
1
1
1
1
1
1
1
1
1
1
1
1
1
1
1
1
1
1
1
1
1
1
1
1
1
1
1
1
1
1
1
1
1
3
3
3
3
3
3
3
3
3
3
3
3
3
3
3
3
3
3
3
3
3
3
3
3
3
3
3
3
3
3
3
2
2
2
2
2
2
2
2
2
2
2
2
2
2
2
2
2
2
2
2
2
2
2
2
2
2
2
2
2
2
2
2
2
2
2
2
1
1
1
1
1
1
1
1
1
1
1
1
1
1
1
1
1
1
1
1
1
1
1
1
1
1
1
1
1
1
1
1
1
1
1
1
1
1
1
1
1
1
1
1
1
1
1
1
1
1
1
1
1
1
1
0
0
0
0
0
0
0
0
0
0
0
0
0
0
0
0
0
0
0
0
0
0
0
0
0
0
0
0
0
0
0
0
0
0
0
0
0
0
0
0
0
0
0
0
0
0
0
0
0
0
0
0
0
0
0
0
0
0
0
0
0
0
0
0
0
0
0
0
0
0
0
0
0
0
0
0
0
0
0
0
0
0
0
0
0
0
0
0
0
0
0
0
0
0
0
0
0
0
0
0
0
0
0
0
0
0
0
0
0
0
0
0
0
0
0
0
0
0
0
0
0
0
0
0
0
0
0
0
0
0
0
0
0
0
0
0
0
0
0
0
0
0
0
0
0
0
0
0
0
0
0
0
0
0
0
0
0
0
0
0
0
0
0
0
0
0
0
0
0
0
0
0
0
0
0
0
0
0
0
0
0
0
0
0
0
0
0
0
0
0
0
0
0
0
0
0
0
0
0
0
0
0
0
0
0
0
0
0
0
0
0
0
0
0
0
0
0
0
0
0
0
0
0
0
0
0
0
0
0
0
0
0
0
0
0
0
0
0
0
0
0
0
0
0
0
0
0
0
0
0
0
0
0
0
0
0
7
8
37
49
86
89
91
95
97
118
119
181
183
202
235
253
256
258
259
261
266
275
276
284
289
289
289
289
289
291
294
302
304
315
318
318
318
318
319
320
328
331
334
337
339
339
339
342
342
360
361
363
372
374
374
374
375
377
377
380
381
383
386
387
387
395
398
425
426
426
432
439
448
459
460
489
505
512
525
528
551
552
554
554
558
558
559
560
561
562
562
565
566
569
594
612
630
637
638
648
691
698
701
701
708
714
725
724
737
738
748
747
761
761
773
791
791
792
804
808
808
817
852
885
885
885
885
881
880
885
875
881
889
904
887
880
880
889
908
913
912
959
961
963
969
975
979
980
983
986
982
975
985
1010
1022
1078
1095
1100
1105
1129
1135
1136
1144
1145
1154
1154
1164
1168
1174
1180
1185
1190
1210
1220
1239
1246
1249
1257
1265
1267
1295
1302
1317
1320
1325
1332
1335
1376
1378
1383
1382
1390
1390
1394
1395
1398
1403
1409
1420
1418
1422
1418
1415
1417
1395
1393
1448
1476
1478
1505
1512
1516
1517
1519
1521
1520
1515
1518
1525
1528
1519
1458
1431
1422
1426
1427
1425
1429
1431
1440
1441
1443
1442
1442
1447
1450
1450
1456
1464
1467
1474
1474
1482
1488
1494
1504
1477
1475
1452
1435
1417
1415
1419
1418
1446
1444
1435
1435
1416
1419
1460
1465
1468
1468
1486
1479
1479
1479
1480
1481
1481
1514
1516
1525
1527
1537
1535
1526
1465
1463
1355
1349
1276
1196
1198
1194
1190
1187
1182
1180
1178
1179
1177
1163
1149
1146
1137
1136
1143
1135
1120
1102
1054
1054
1038
1038
1041
1019
993
984
950
946
925
921
908
910
908
909
903
892
894
893
893
893
892
895
894
901
896
875
869
839
839
840
848
850
846
845
846
853
853
855
855
856
856
852
849
845
834
835
834
834
836
836
836
832
834
825
822
819
809
806
810
810
812
812
817
824
825
808
787
790
794
735
730
640
625
613
521
493
491
483
488
490
492
488
478
478
464
460
450
448
458
451
451
451
453
455
453
453
455
458
459
454
453
450
452
454
492
500
499
500
517
517
526
528
531
538
539
552
554
548
550
551
545
522
519
514
493
454
446
439
440
442
451
451
452
454
462
456
456
457
480
506
510
511
509
513
518
521
523
530
535
537
568
570
570
571
568
569
575
583
589
591
593
605
609
612
613
613
614
624
633
623
624
625
615
611
611
608
602
603
608
611
612
609
611
597
593
590
592
614
614
620
620
619
619
622
621
630
634
634
638
638
637
637
644
647
647
647
647
652
656
665
666
667
667
667
669
670
677
690
690
690
693
695
696
692
692
692
690
703
703
705
710
716
726
742
738
740
742
749
756
756
756
759
769
770
768
773
776
777
777
778
769
770
770
769
770
777
767
744
690
660
636
635
636
648
648
658
659
661
661
661
662
663
660
659
659
664
667
668
669
670
670
673
674
674
677
683
682
682
682
682
682
694
688
686
678
678
678
677
676
677
678
665
658
613
611
609
612
612
612
615
615
615
615
613
613
613
613
615
609
612
598
576
574
509
508
478
467
462
439
424
403
403
406
406
405
405
402
400
399
400
399
382
383
381
379
377
373
363
360
358
358
364
369
370
368
363
319
302
301
305
305
305
306
305
304
303
307
309
308
308
312
313
313
313
313
289
290
280
271
243
238
239
212
212
212
205
204
206
206
206
207
207
207
206
206
206
206
206
206
207
207
206
206
204
203
202
197
197
191
191
191
191
188
189
187
185
179
164
152
151
150
151
153
153
154
154
155
155
156
156
155
155
156
155
155
154
154
155
156
155
154
154
154
154
154
155
155
155
154
154
154
154
154
154
154
154
154
154
154
154
154
154
154
154
154
154
153
154
154
154
154
154
150
139
140
141
139
138
140
136
135
130
119
77
58
52
51
51
52
52
52
51
51
46
46
46
46
46
46
46
47
48
49
49
49
49
50
50
50
50
49
49
49
49
52
52
53
53
53
53
53
53
53
53
53
53
53
53
53
53
53
54
53
53
53
53
53
53
53
53
53
53
53
53
53
53
53
53
51
48
42
41
41
41
41
41
40
40
40
40
40
40
40
39
39
39
39
38
37
37
37
37
35
35
34
34
33
33
33
32
32
32
32
32
30
29
28
26
26
23
23
23
23
23
23
23
23
23
23
23
22
22
22
22
23
23
23
23
23
23
23
23
23
24
24
24
24
23
24
24
23
23
22
21
21
17
16
11
11
10
10
10
10
10
8
8
8
8
8
8
8
8
8
8
8
8
8
8
8
8
8
8
8
8
8
6
6
6
6
6
6
6
6
6
6
6
6
6
6
6
6
6
6
6
6
7
7
7
7
7
7
7
7
7
7
7
7
7
7
7
7
7
7
7
7
7
7
7
7
7
7
8
8
8
7
6
6
5
5
5
4
4
4
3
3
3
3
2
2
2
1
1
1
1
1
1
1
1
1
1
1
1
1
1
1
1
1
1
1
1
1
1
1
1
1
1
1
1
1
3
3
3
3
3
3
3
3
3
4
4
4
4
4
4
4
4
4
4
4
4
4
4
4
4
4
4
4
5
5
5
5
5
5
5
5
5
5
5
5
5
5
5
5
5
5
5
5
5
5
5
5
5
5
5
7
7
8
8
8
8
8
8
8
8
8
8
8
8
8
8
8
8
9
9
9
9
9
9
9
9
9
9
9
9
9
9
9
9
9
9
9
9
9
9
9
9
9
9
9
9
9
9
9
10
10
10
10
10
10
10
10
10
10
10
10
10
10
10
10
8
8
8
8
8
8
8
8
8
8
9
9
9
9
9
9
9
9
9
9
9
9
9
9
10
10
10
10
10
10
10
10
10
10
10
10
10
10
10
10
10
10
10
10
10
9
9
9
9
9
9
9
9
7
7
7
7
7
7
7
8
8
8
8
8
7
6
6
6
6
6
6
6
6
6
6
6
6
6
6
6
6
6
6
6
6
6
6
6
6
6
6
6
6
6
6
6
6
6
6
6
6
6
6
6
6
6
6
6
6
6
6
6
6
6
6
6
6
6
5
5
5
5
5
6
6
5
5
5
5
5
5
5
5
5
5
5
5
5
5
5
5
5
5
5
4
4
5
4
3
3
3
3
3
3
3
3
3
3
3
3
3
3
3
3
3
3
3
3
3
3
3
3
3
3
3
3
3
3
4
4
4
4
4
3
3
3
3
3
3
3
3
3
3
3
3
3
3
3
3
3
3
3
3
3
3
3
3
3
3
3
3
3
3
2
2
2
2
2
2
2
2
2
2
2
2
2
2
2
2
2
2
2
2
2
2
2
2
2
2
2
2
1
1
1
1
1
0
1
1
1
1
1
1
1
1
1
1
1
1
1
1
1
1
1
2
2
2
2
2
2
2
2
2
2
2
2
2
2
2
2
2
2
2
2
1
1
1
1
1
1
1
1
1
1
1
1
1
1
1
1
1
1
1
1
1
1
1
1
1
1
1
1
1
1
1
1
1
1
1
1
1
1
1
1
1
1
1
1
1
1
1
1
1
1
1
1
1
1
1
1
1
1
1
1
1
1
1
1
1
1
0
0
0
0
0
0
0
0
0
0
0
0
0
0
0
0
0
0
0
0
0
0
0
0
0
0
0
0
0
0
0
0
0
0
0
0
0
0
0
0
0
0
0
0
0
0
0
0
1
1
1
1
1
1
1
1
1
1
1
1
1
1
1
1
1
1
1
1
1
1
1
1
1
1
1
1
1
1
1
1
1
1
1
1
1
1
1
1
1
1
1
1
1
1
1
1
1
1
1
1
1
1
1
1
1
1
1
1
1
1
1
1
1
1
1
1
1
1
1
1
1
1
1
1
1
1
1
1
1
1
1
1
1
1
1
1
1
1
1
1
1
1
1
1
1
1
1
1
1
1
1
1
1
1
1
1
1
0
0
0
0
0
0
0
0
0
0
0
0
0
0
0
0
0
0
0
0
0
0
0
0
0
0
0
0
0
0
0
0
0
0
0
0
0
0
0
0
0
0
0
0
0
0
0
0
0
0
0
0
0
0
0
0
0
0
0
0
0
0
0
0
0
0
0
0
0
0
0
0
0
0
0
0
0
0
0
0
0
0
0
0
0
0
0
0
0
0
0
0
0
0
0
0
0
0
0
0
0
0
0
0
0
0
0
0
0
0
0
0
0
0
0
0
0
0
0
1
1
1
1
1
1
1
1
1
1
1
1
1
1
1
1
1
1
1
1
1
1
1
1
1
1
1
1
1
1
1
1
1
1
1
1
1
1
1
1
1
1
1
1
1
1
1
1
1
1
1
1
1
1
1
1
1
1
1
1
1
1
1
1
1
1
1
1
1
1
1
1
1
1
1
1
1
2
2
2
2
2
2
2
2
2
2
2
2
2
2
2
2
2
2
2
3
3
3
3
3
2
2
2
2
2
2
2
2
2
2
2
2
2
2
2
2
2
2
2
2
2
2
2
2
2
2
2
2
2
2
2
2
2
2
2
1
1
1
1
1
1
1
1
1
1
1
1
1
1
1
1
1
1
1
1
1
1
1
1
1
1
1
1
1
1
1
1
1
1
1
1
1
1
1
1
1
1
1
1
1
1
1
1
1
1
1
1
1
1
1
1
0
0
0
0
0
0
0
0
0
0
0
0
0
0
0
0
0
0
0
0
0
0
0
0
0
0
0
0
1
1
1
1
1
1
1
1
1
1
1
1
1
1
1
1
1
1
1
1
1
1
0
0
0
0
0
0
0
0
0
0
0
0
0
0
0
0
0
0
0
0
0
0
0
0
0
0
0
0
0
0
0
0
0
0
0
0
0
0
0
0
0
0
0
0
0
0
0
0
0
0
0
0
0
0
0
0
0
0
0
0
0
0
0
0
0
0
0
0
0
0
0
0
0
0
0
0
0
0
0
0
0
0
0
0
0
0
0
0
0
0
0
0
0
0
0
0
0
0
0
0
0
0
0
0
0
0
0
0
0
0
0
0
0
0
0
0
0
0
0
0
0
0
0
0
0
0
0
0
0
0
0
0
0
0
0
0
0
0
0
0
0
0
0
0
0
0
0
0
0
0
0
0
0
0
0
0
0
0
0
0
0
0
0
0
0
0
0
0
0
0
0
0
0
0
0
0
0
0
0
0
0
0
0
0
0
0
0
0
0
0
0
0
0
0
0
0
0
0
0
0
0
0
0
0
0
0
0
0
0
0
0
0
0
0
0
0
0
0
0
0
0
0
0
0
0
0
0
0
0
0
0
0
0
0
0
0
0
0
0
0
0
0
0
0
0
0
0
0
0
0
0
0
0
0
0
0
0
0
0
0
0
0
0
0
0
0
0
0
0
0
0
0
0
0
0
0
0
0
0
0
0
0
0
0
0
0
0
0
0
0
0
0
0
0
0
0
0
0
0
0
0
0
0
0
0
0
0
0
0
0
0
0
0
0
0
0
0
0
0
0
0
0
0
0
0
0
0
0
0
0
0
0
0
0
0
0
0
0
0
0
0
0
0
0
0
0
0
0
0
0
0
0
0
0
0
0
0
0
0
0
0
0
0
0
0
0
0
0
0
0
0
0
0
0
0
0
0
0
0
0
0
0
0
0
0
0
0
0
0
0
0
0
0
0
0
0
0
0
0
0
0
0
0
0
0
0
0
0
0
0
0
0
0
0
0
0
0
0
0
0
0
0
0
0
0
0
0
0
0
0
0
0
0
0
0
0
0
0
0
0
0
0
0
0
0
0
0
0
0
0
0
0
0
0
0
0
0
0
0
0
0
0
0
0
0
0
0
0
0
0
0
0
0
0
0
0
0
0
0
0
0
0
0
0
0
0
0
0
0
0
0
0
0
0
0
0
1
1
1
1
1
1
1
1
1
1
1
1
1
1
1
1
1
1
1
1
1
1
1
1
1
1
1
1
1
1
1
1
1
1
1
1
1
1
1
1
1
1
1
1
1
1
1
1
1
1
1
1
1
1
1
1
1
1
1
1
1
1
1
1
1
1
1
1
1
1
1
1
1
1
1
1
1
1
1
1
1
1
1
1
1
1
1
1
1
1
1
1
1
1
1
1
1
1
1
1
1
1
1
1
1
1
1
1
1
1
1
1
1
1
1
1
1
1
1
1
1
1
1
1
1
1
1
1
0
0
0
0
0
0
0
0
0
0
0
0
0
0
1
1
1
1
1
1
1
1
1
1
1
1
1
1
1
1
1
1
1
1
1
1
1
1
1
1
1
1
1
1
1
1
1
1
1
1
1
1
1
1
1
1
1
1
1
1
1
1
1
1
1
1
1
1
1
1
1
1
1
1
1
1
1
1
1
1
1
1
1
1
1
1
1
1
1
1
1
1
1
1
1
1
1
1
1
1
1
1
1
1
1
1
1
1
1
1
1
1
1
1
1
1
1
1
1
1
1
1
1
1
1
1
1
1
1
1
1
1
1
1
1
1
1
1
1
1
1
1
1
1
1
1
1
1
1
1
1
1
1
1
1
1
1
1
1
2
2
2
2
2
1
1
1
1
1
1
1
1
1
1
1
1
1
1
1
1
1
1
1
1
1
1
0
0
0
0
0
0
0
0
0
0
0
0
0
0
0
0
0
0
0
0
0
0
0
0
0
0
0
0
0
0
0
0
0
0
0
0
0
0
0
0
0
0
0
0
0
0
0
0
0
0
0
0
0
0
0
0
1
1
1
1
1
1
1
1
1
1
1
1
1
1
1
1
1
1
1
1
1
1
1
1
1
1
1
1
1
1
1
1
1
1
1
1
1
1
1
1
1
1
1
1
1
1
1
1
1
1
1
1
1
1
1
1
1
1
1
1
1
1
1
1
1
1
1
1
1
1
1
1
1
1
1
1
1
1
1
1
1
1
1
1
1
0
0
0
0
0
0
0
0
0
0
0
0
0
0
0
1
1
1
1
1
1
1
1
1
1
1
1
1
1
1
1
1
1
1
1
1
1
0
0
0
0
0
0
0
0
0
0
0
0
0
0
0
0
0
0
0
0
0
0
0
0
0
0
0
0
0
0
0
0
0
0
0
0
0
0
0
0
0
0
0
0
0
0
0
0
0
0
0
0
0
0
0
0
0
0
0
0
0
0
0
0
0
0
0
0
0
0
0
0
0
0
0
0
0
0
0
0
0
0
0
0
0
0
0
0
0
0
0
0
0
0
0
0
0
0
0
0
0
0
0
0
0
0
0
0
0
0
0
0
0
0
0
0
0
0
0
0
0
0
0
0
0
0
0
0
0
0
0
0
0
0
0
0
0
0
0
0
0
0
0
0
0
0
0
0
0
0
0
0
0
0
0
0
0
0
0
0
0
0
0
0
0
0
0
0
1
1
1
1
1
1
1
1
1
1
1
2
2
2
2
2
2
2
2
2
2
2
2
2
2
2
2
2
2
2
2
2
2
2
2
2
2
2
2
2
2
2
2
2
2
2
2
2
2
2
2
2
2
2
2
2
2
2
2
2
2
2
2
2
2
2
2
2
2
1
1
1
1
1
1
1
1
1
1
1
1
1
1
1
1
1
1
1
1
1
1
1
1
1
1
1
1
1
1
1
1
1
1
1
1
1
1
1
1
1
1
1
1
1
1
1
1
1
1
1
1
1
1
1
1
1
1
1
1
1
1
1
1
1
1
1
1
1
1
1
1
1
1
1
1
1
1
1
1
1
1
0
0
0
0
0
0
0
0
0
0
0
0
0
0
0
0
0
0
0
0
0
0
0
0
0
0
0
0
0
0
0
0
0
0
0
0
0
0
0
0
0
0
0
0
0
0
0
0
0
0
0
0
0
0
0
0
0
0
0
0
0
0
0
0
0
0
0
0
0
0
0
0
0
0
0
0
0
0
0
0
0
0
0
0
0
0
0
0
0
0
0
0
0
0
0
0
0
0
0
0
0
0
0
0
0
0
0
0
0
0
0
0
0
0
0
0
0
0
0
0
0
0
0
0
0
0
0
0
0
0
0
0
0
0
0
0
0
0
0
0
0
0
0
0
0
0
0
0
0
0
0
0
0
0
0
0
0
0
0
0
0
0
0
0
0
0
0
0
0
0
0
0
0
0
0
0
0
0
0
0
0
0
0
0
0
0
0
0
0
0
0
0
0
0
0
0
0
0
0
0
0
0
0
0
0
0
0
0
0
0
0
0
0
0
0
0
0
0
0
0
0
0
0
0
0
0
0
0
0
0
0
0
0
0
0
0
0
0
0
0
0
0
0
0
0
0
0
0
0
0
0
0
0
0
0
0
0
0
0
0
0
0
0
0
0
0
0
0
0
0
0
0
0
0
0
0
0
0
0
0
0
0
0
0
0
0
0
0
0
0
0
0
0
0
0
0
0
0
0
0
0
0
0
0
0
0
0
0
0
0
1
1
1
1
1
1
1
1
1
1
1
1
1
1
1
1
1
1
1
1
1
1
1
1
1
1
1
1
1
1
1
1
1
1
1
1
1
1
1
1
1
1
1
1
1
1
1
1
1
1
1
1
1
1
1
1
1
1
1
1
1
1
1
1
1
1
1
1
1
1
1
1
1
1
1
1
1
1
1
1
1
1
1
1
1
1
1
1
1
1
1
1
1
1
1
1
1
1
1
1
1
1
1
1
1
1
1
1
1
1
1
1
1
1
1
1
1
1
1
1
1
1
1
0
0
0
0
0
0
0
0
0
0
0
0
0
0
0
0
0
0
0
0
0
0
0
0
0
0
0
0
0
0
0
0
0
0
0
0
0
0
0
0
0
0
0
0
0
0
0
0
0
0
0
0
0
0
0
0
0
0
0
0
0
0
0
0
0
0
0
0
0
0
0
0
0
0
0
0
0
0
0
0
0
0
0
0
0
0
0
0
0
0
0
0
0
0
0
0
0
0
0
0
0
0
0
0
0
0
0
0
0
0
0
0
0
0
0
0
0
0
0
0
0
0
0
0
0
0
0
0
0
0
0
0
0
0
0
0
0
0
0
0
0
0
1
1
1
1
1
1
1
1
1
1
1
1
1
1
1
1
1
1
1
1
1
1
1
1
1
1
1
1
1
1
1
1
1
1
1
1
1
1
1
1
1
1
1
1
1
1
1
1
0
0
0
0
0
0
0
0
0
0
0
0
0
0
0
0
0
0
0
0
0
0
0
0
0
0
0
0
0
0
0
0
0
0
0
0
0
0
0
0
0
0
0
0
0
0
0
0
0
0
0
0
0
0
0
0
0
0
0
0
0
0
0
0
0
0
0
0
0
0
0
0
0
0
0
0
0
0
0
0
0
0
0
0
0
0
0
0
0
0
0
0
0
0
0
0
0
0
0
0
0
0
0
0
0
0
0
0
0
0
0
0
0
0
0
0
0
0
0
0
0
0
0
0
0
0
0
0
0
0
0
0
0
0
0
0
0
0
0
0
0
0
0
0
0
0
0
0
0
0
0
0
0
0
0
0
0
0
0
0
0
0
0
0
0
0
0
0
0
0
0
0
0
0
0
0
0
0
0
0
0
0
0
0
0
0
0
0
0
0
0
0
0
0
0
0
0
0
0
0
0
0
0
0
0
0
0
0
0
0
0
0
0
0
0
0
0
0
0
0
0
0
0
0
0
0
0
0
0
0
0
0
0
0
0
0
0
0
0
0
0
0
0
0
0
0
0
0
0
0
0
0
0
0
0
0
0
0
0
0
0
0
0
0
0
0
0
0
0
0
0
0
0
0
0
0
0
0
0
0
0
0
0
0
0
0
0
0
0
0
0
0
0
0
0
0
0
0
0
0
0
0
0
0
0
0
0
0
0
0
0
0
0
0
0
0
0
0
0
0
0
0
0
0
0
0
0
0
0
0
0
0
0
0
0
0
0
0
0
0
0
0
0
0
0
0
0
0
0
0
0
0
0
0
0
0
0
0
0
0
0
0
0
0
0
0
0
0
0
0
0
0
0
0
0
0
0
0
0
0
0
0
0
0
0
0
0
0
0
0
0
0
0
0
0
0
0
0
0
0
0
0
0
0
0
0
0
0
0
0
0
0
1
1
1
1
1
1
1
1
1
1
1
1
1
1
1
1
1
1
1
1
1
1
1
1
1
1
1
1
1
1
1
1
1
1
1
1
1
1
1
1
1
1
1
1
1
1
1
1
1
1
1
1
1
1
1
1
1
1
1
1
1
1
1
1
1
1
1
1
1
1
1
1
1
1
1
1
1
1
1
1
1
1
1
1
1
1
1
1
1
1
1
1
1
1
1
1
1
1
1
1
1
1
1
1
0
0
0
0
0
0
0
0
0
0
0
0
0
0
0
0
0
0
0
0
0
0
0
0
0
0
0
0
0
0
0
0
0
0
0
0
0
0
0
0
0
0
0
0
0
0
0
0
0
0
0
0
0
0
0
0
0
0
0
0
0
0
0
0
0
0
0
0
0
0
0
0
0
0
0
0
0
0
0
0
0
0
0
0
0
0
0
0
0
0
0
0
0
0
0
0
0
0
0
0
0
0
0
0
0
0
0
0
0
0
0
0
0
0
0
0
0
0
0
0
0
0
0
0
0
0
0
0
0
0
0
0
0
0
0
0
0
0
0
0
0
0
0
0
0
0
0
0
0
0
0
0
0
0
0
0
0
0
0
0
0
0
0
0
0
0
0
0
0
0
0
0
0
0
0
0
0
0
0
0
0
0
0
0
0
0
0
0
0
0
0
0
0
0
0
0
0
0
0
0
0
0
0
0
0
0
0
0
0
0
0
0
0
0
0
0
0
0
0
0
0
0
0
0
0
0
0
0
0
0
0
0
0
0
0
0
0
0
0
0
0
0
0
0
0
0
0
0
0
0
0
0
0
0
0
0
0
0
0
0
0
0
0
0
0
0
0
0
0
0
0
0
0
0
0
0
0
0
0
0
0
0
0
0
0
0
0
0
0
0
0
0
0
0
0
0
0
0
0
0
0
0
0
0
0
0
0
0
0
0
0
0
0
0
0
0
0
0
0
0
0
0
0
0
0
0
0
0
0
0
0
0
0
0
0
0
0
0
0
0
0
0
0
0
0
0
0
0
0
0
0
0
0
0
0
0
0
0
0
0
0
0
0
0
0
0
0
0
0
0
0
0
0
0
0
0
0
0
0
0
0
0
0
0
0
0
0
0
0
0
0
0
0
0
0
0
0
0
0
0
0
0
0
0
0
0
0
0
0
0
0
0
0
0
0
0
0
0
0
0
0
0
0
0
0
0
0
0
0
0
0
0
0
0
0
0
0
0
0
0
0
0
0
0
0
0
0
0
0
0
0
0
0
0
0
0
0
0
0
0
0
0
0
0
0
0
0
0
0
0
0
0
0
0
0
0
0
0
0
0
0
0
0
0
0
0
0
0
0
0
0
0
0
0
0
0
0
0
0
0
0
0
0
0
0
0
0
0
0
0
0
0
0
0
0
0
0
0
0
0
0
0
0
0
0
0
0
0
0
0
0
0
0
0
0
0
0
0
0
0
0
0
0
0
0
0
0
0
0
0
0
0
0
0
0
0
0
0
0
0
0
0
0
0
0
0
0
0
0
0
0
0
0
0
0
0
0
0
0
0
0
0
0
0
1
1
1
1
1
1
1
1
1
1
1
1
1
1
1
1
1
1
1
1
1
1
1
1
1
1
1
1
1
1
1
1
1
1
1
1
1
1
1
1
1
1
1
1
1
1
1
1
1
1
1
1
1
1
1
1
1
1
1
1
1
1
1
1
1
1
1
1
1
1
1
1
1
1
1
1
1
1
1
1
1
1
1
1
1
1
1
1
1
1
0
0
0
0
0
0
0
0
0
0
0
0
0
0
0
0
0
0
0
0
0
0
0
0
0
0
0
0
0
0
0
0
0
0
0
0
0
0
0
0
0
0
0
0
0
0
0
0
0
0
1
1
1
1
1
1
1
1
1
1
1
1
1
1
1
1
1
1
1
1
1
1
1
1
1
1
1
1
1
1
1
1
1
1
1
0
0
0
0
0
0
0
0
0
0
0
0
0
0
0
0
0
0
0
0
0
0
0
0
0
0
0
0
0
0
0
0
0
0
0
0
0
0
0
0
0
0
0
0
0
0
0
0
0
0
0
0
0
0
0
0
0
0
0
0
0
0
0
0
0
0
0
0
0
0
0
0
0
0
0
0
0
0
0
0
0
0
0
0
0
0
0
0
0
0
0
0
0
0
0
0
0
0
0
0
0
0
0
0
0
0
0
0
0
0
0
0
0
0
0
0
0
0
0
0
0
0
0
0
0
0
0
0
0
0
0
0
0
0
0
0
0
0
0
0
0
0
0
0
0
0
0
0
0
0
0
0
0
0
0
0
0
0
0
0
0
0
0
0
0
0
0
0
0
0
0
0
0
0
0
0
0
0
0
0
0
0
0
0
0
0
0
0
0
0
0
0
0
0
0
0
0
0
0
0
0
0
0
0
0
0
0
0
0
0
0
0
0
1
3
5
6
8
8
8
8
8
8
8
8
8
8
8
8
8
8
8
9
9
9
9
9
11
17
18
23
23
24
25
25
25
25
25
25
26
26
26
27
27
27
27
27
27
29
29
29
29
29
29
29
29
30
30
30
30
31
31
31
32
33
33
33
33
33
33
33
33
33
33
33
33
33
33
33
33
33
33
33
33
33
33
33
33
33
33
33
33
33
33
33
33
33
33
33
33
33
33
33
33
33
33
34
34
34
34
34
35
35
35
34
34
34
34
33
34
34
35
34
34
34
34
34
34
34
35
35
36
36
36
37
37
37
37
38
38
38
39
38
38
38
38
38
38
38
38
39
39
39
36
36
36
35
32
30
30
30
29
29
30
30
30
30
28
26
24
22
22
23
23
23
23
23
23
23
24
24
24
23
26
26
27
32
32
32
32
32
32
32
32
32
32
32
32
30
30
30
30
30
30
30
28
27
26
26
26
29
29
29
30
30
30
30
31
31
31
31
31
32
34
35
35
35
35
35
35
35
35
35
35
35
35
34
35
34
35
34
34
34
34
34
34
34
34
34
34
34
34
34
34
34
34
35
35
35
35
35
36
37
37
37
38
38
38
38
38
38
38
38
39
39
39
40
40
39
39
39
39
39
40
40
40
40
40
40
40
41
40
40
40
39
39
39
39
39
39
39
39
39
39
39
39
39
39
39
40
40
40
40
38
38
39
36
36
34
33
32
32
32
33
33
32
31
31
31
31
32
32
30
27
26
26
26
26
26
26
26
26
26
26
26
28
28
29
29
29
29
28
28
28
28
28
28
28
26
25
24
24
22
22
22
22
22
22
22
22
22
21
21
21
21
21
21
21
21
20
19
19
20
19
19
20
20
20
20
20
20
20
20
18
16
17
17
18
18
18
18
17
18
18
18
18
18
18
18
19
19
19
19
19
19
19
19
19
19
19
19
19
19
19
19
19
19
19
19
19
19
19
19
19
19
19
19
19
19
19
19
19
19
19
18
18
18
17
18
19
19
19
19
21
23
23
24
24
24
24
23
22
22
22
22
22
22
21
21
21
21
22
23
23
23
23
23
23
23
23
23
23
23
24
24
23
26
26
26
26
26
26
26
26
26
25
25
24
22
22
22
22
22
22
22
22
22
22
22
22
22
22
23
23
23
23
24
24
24
24
24
24
24
24
24
24
24
24
24
25
26
26
26
26
26
26
26
26
26
26
26
26
26
26
27
27
27
27
27
27
27
27
27
27
27
27
27
27
26
26
26
26
26
26
26
26
26
26
26
26
26
26
26
26
26
26
26
26
26
26
26
26
26
26
26
26
26
26
26
26
26
26
26
26
26
26
26
26
26
26
26
26
26
26
26
26
26
26
25
26
26
26
26
26
26
27
27
28
26
26
26
24
26
27
33
39
49
48
49
51
53
56
56
59
57
56
55
54
57
57
57
57
58
63
63
62
62
59
59
59
59
60
61
63
64
67
67
76
78
78
79
81
82
82
83
85
85
86
86
86
88
89
94
96
96
98
98
100
100
100
100
101
101
101
101
101
102
102
103
103
103
105
109
109
111
111
112
112
112
113
113
113
113
114
114
115
118
118
118
118
119
119
124
124
124
124
128
128
128
129
129
129
130
130
132
132
132
130
131
131
132
132
132
132
132
132
132
133
133
133
132
132
132
131
132
132
132
132
132
132
132
132
132
132
133
134
133
132
133
133
133
136
138
137
137
142
140
139
139
140
136
133
133
134
132
136
134
136
146
149
149
150
146
146
148
149
148
148
148
151
153
148
142
141
141
143
145
147
146
148
147
148
148
148
150
150
150
152
151
```
