## Supplemental Data S2 for "Transcriptome profiling of *Variovorax paradoxus* EPS under different growth conditions reveals regulatory and structural novelty in biofilm formation": TrimmomaticSph1L1-2_TrimmomaticSph1L1-1_NC_014931_v1_m15_l33_fr.plus.wig (part 5 of 17)

```
151
153
148
145
133
132
134
134
134
135
134
133
136
129
128
128
126
122
121
121
124
124
125
125
125
125
125
125
127
129
128
128
128
129
129
129
129
130
130
130
130
130
130
130
130
130
130
130
131
131
131
131
130
130
130
130
130
130
130
132
132
133
133
133
133
133
134
134
134
134
134
134
134
134
134
134
134
134
134
134
133
133
132
132
132
132
132
132
132
132
128
124
123
123
124
122
124
127
132
132
133
137
141
141
147
150
151
151
152
149
150
149
149
149
149
148
146
135
135
132
135
134
113
111
111
112
112
112
113
113
113
113
113
118
119
120
121
121
121
121
121
121
121
121
121
122
122
123
123
123
123
124
123
125
125
125
127
128
128
128
130
130
132
132
127
124
121
121
121
121
121
121
123
122
121
121
121
122
122
125
125
125
126
126
126
126
125
125
125
125
125
125
125
125
124
123
119
119
118
116
109
108
104
104
101
98
95
95
95
95
95
95
95
95
95
98
98
98
98
98
98
98
98
98
99
101
102
97
95
93
92
90
90
90
92
92
92
91
88
86
85
83
83
82
82
81
81
82
81
83
83
85
83
82
65
59
58
56
56
56
56
56
56
57
55
57
55
55
54
55
55
55
55
54
52
51
47
46
46
44
44
45
45
45
45
45
42
42
43
43
42
41
41
41
40
39
40
40
40
40
40
40
40
40
40
40
40
40
40
40
40
40
40
40
40
41
41
40
40
40
40
41
40
40
39
38
36
36
36
35
35
37
37
37
37
37
37
37
37
37
35
35
35
30
30
30
30
30
30
30
31
31
31
31
31
31
29
29
29
29
29
29
29
29
26
24
24
23
23
23
23
23
23
23
23
23
23
23
23
23
23
23
23
22
21
16
16
16
16
14
13
13
14
14
14
14
14
14
14
14
14
14
14
14
14
14
14
14
14
14
14
14
13
12
12
12
12
12
12
12
12
12
12
12
12
12
12
12
12
12
12
12
12
12
11
10
9
9
8
8
9
6
6
6
6
7
7
7
7
7
7
7
7
7
7
6
6
6
6
6
6
6
6
6
7
7
7
7
7
8
8
8
7
7
7
7
7
7
7
7
6
6
6
6
6
6
6
6
6
6
6
6
6
6
6
6
6
6
6
6
6
6
6
6
6
6
6
6
6
7
7
7
7
7
8
8
8
8
8
8
8
8
8
8
8
8
7
7
7
6
6
6
6
6
6
6
6
6
6
6
6
6
6
6
6
6
6
5
5
5
4
4
4
4
4
4
4
4
4
4
4
4
4
4
4
4
3
3
3
3
3
3
3
3
3
3
3
3
3
3
3
3
3
3
3
3
3
3
3
3
3
3
3
3
3
3
4
4
4
4
5
5
5
5
5
5
5
5
5
5
5
5
5
5
5
5
5
5
5
5
5
5
5
5
5
5
5
5
5
5
4
4
4
3
2
1
1
1
1
2
2
2
2
2
2
2
2
2
2
2
2
2
2
2
2
2
2
2
2
2
2
2
2
2
2
2
2
2
2
2
2
2
2
2
2
2
2
2
2
2
2
2
2
2
2
2
2
2
2
2
2
2
2
2
2
2
2
2
2
2
2
2
2
2
2
2
3
3
3
3
3
3
3
3
3
3
3
3
3
3
3
6
7
7
7
7
8
8
8
8
8
8
8
8
8
8
8
7
7
8
8
9
10
12
11
11
11
11
12
12
12
12
12
12
12
12
12
12
12
12
12
12
14
14
14
14
14
14
15
15
15
15
15
15
15
15
15
15
15
15
15
15
15
15
15
15
15
15
15
15
15
15
15
15
15
15
15
15
15
15
15
15
15
15
15
16
16
16
16
16
16
16
16
16
16
16
16
16
16
16
16
16
16
16
17
17
17
17
17
17
17
17
17
17
17
17
17
17
17
18
18
18
18
18
18
18
18
18
17
17
17
14
10
10
10
10
6
6
6
6
6
6
6
6
6
6
6
6
6
6
7
8
8
8
8
8
8
8
8
9
9
9
9
9
9
9
9
9
9
9
10
10
10
10
10
10
10
10
10
10
10
10
10
10
10
10
10
9
9
9
9
9
9
9
9
10
10
10
8
8
8
8
8
8
8
8
8
8
8
8
8
8
8
8
8
9
10
10
10
10
10
10
10
10
9
8
8
8
8
8
8
8
8
8
8
8
8
8
8
8
8
8
8
8
8
8
8
8
8
8
9
9
9
9
9
9
9
9
9
9
9
9
9
9
9
9
9
9
9
9
9
9
9
9
9
9
9
9
9
9
9
7
8
8
8
8
8
8
8
8
8
10
10
10
10
9
9
9
9
9
9
10
10
10
10
9
9
9
10
10
10
10
10
10
10
10
10
10
10
10
10
10
10
10
10
10
10
11
11
11
11
11
11
13
13
13
13
13
13
14
14
14
14
15
14
13
12
12
12
13
13
13
13
13
13
13
14
14
14
14
14
14
14
15
15
15
15
15
15
15
15
15
16
16
17
17
17
17
17
18
18
18
18
18
18
18
18
20
20
20
20
20
20
20
20
20
20
22
23
23
23
23
23
23
23
23
23
23
24
24
24
24
25
25
25
26
26
26
26
26
26
26
26
26
26
26
26
26
26
26
26
26
26
26
26
26
26
26
26
26
26
26
26
26
27
27
26
26
27
27
26
25
25
23
23
21
21
21
20
20
20
20
21
21
21
21
21
20
21
20
20
20
20
20
21
21
21
21
21
21
21
21
21
21
21
21
21
21
21
21
22
22
22
21
21
21
21
21
21
21
21
21
21
21
22
22
24
24
24
24
22
22
22
22
22
23
23
23
23
23
23
24
25
26
25
25
25
25
25
25
25
26
26
26
26
26
26
27
28
28
26
25
25
24
24
24
25
25
25
25
26
26
26
26
27
26
27
27
27
28
28
31
31
31
32
32
32
32
32
32
32
32
32
32
32
32
32
32
31
31
31
31
31
31
31
30
30
30
30
29
29
29
29
29
29
29
29
29
29
30
29
29
28
27
27
27
27
27
27
27
28
29
29
29
29
29
30
30
30
30
30
29
29
29
28
28
28
31
32
32
34
34
34
34
34
34
34
36
35
33
33
33
32
33
33
33
33
28
26
26
26
26
27
27
30
30
30
30
30
32
32
32
32
32
32
32
32
32
32
32
32
34
34
34
34
34
34
34
34
34
34
34
34
35
35
35
35
35
36
37
37
37
35
35
35
35
36
35
35
36
35
35
35
35
34
34
35
35
36
38
39
42
42
42
42
42
42
43
44
44
43
43
44
44
44
43
43
43
43
43
42
42
42
42
44
44
44
47
47
52
52
52
52
52
52
50
50
50
50
50
50
50
50
50
50
50
50
50
50
50
51
51
48
48
46
46
44
42
41
41
41
41
42
44
44
44
44
44
44
44
44
44
44
44
44
44
44
43
43
43
43
43
44
45
45
45
46
46
47
47
47
47
47
47
47
48
50
53
53
53
51
50
50
50
53
53
53
54
51
51
50
50
52
50
48
48
45
47
46
45
53
52
52
53
55
55
55
55
54
55
55
55
57
57
57
57
58
59
59
59
59
58
59
59
57
57
56
54
50
50
52
52
52
52
52
53
53
53
53
53
53
54
55
55
55
55
55
55
55
55
55
55
55
55
55
54
53
54
54
54
55
55
55
55
55
55
55
55
55
55
55
55
57
57
57
57
57
57
57
57
59
60
60
60
60
60
60
59
59
60
56
54
53
51
49
49
49
49
47
47
45
43
43
42
42
35
35
35
36
35
35
35
34
34
34
33
34
34
33
32
32
34
34
34
34
34
34
34
33
30
29
29
30
29
29
30
30
30
31
31
31
31
31
31
31
31
31
31
30
30
30
31
31
31
31
31
32
32
32
32
32
33
33
33
33
33
33
33
33
33
33
31
31
28
28
29
28
26
26
26
26
26
26
27
27
28
28
28
29
30
30
30
30
30
29
28
28
30
29
29
29
29
28
28
28
28
28
28
28
28
28
28
28
28
28
26
26
26
26
26
28
29
29
33
32
32
31
32
32
32
32
32
32
32
33
33
33
34
35
32
32
34
33
32
32
33
33
32
32
32
32
32
33
33
33
33
33
33
33
33
33
33
33
33
33
33
33
33
34
34
34
34
34
34
34
34
38
38
38
40
40
41
41
41
41
41
39
39
35
35
36
39
39
39
42
42
42
43
43
43
42
42
42
42
42
42
42
42
43
46
46
48
49
49
50
49
49
49
50
50
50
50
50
50
52
55
55
55
55
56
56
56
57
57
57
57
57
55
60
60
61
61
61
59
59
59
60
61
62
63
61
60
60
60
60
60
61
61
63
68
68
68
68
68
68
69
69
68
68
68
68
68
68
68
68
68
68
68
68
68
68
68
68
67
67
67
67
67
68
69
72
72
72
73
73
73
73
73
75
73
73
74
73
73
73
73
73
73
75
76
74
73
72
72
70
71
71
71
72
72
72
72
72
72
72
72
74
76
76
74
74
74
73
73
76
77
77
77
77
73
71
66
65
62
62
62
62
59
58
57
57
58
58
58
59
57
57
56
57
56
56
56
56
57
58
57
55
55
58
58
57
57
57
57
57
57
57
57
57
57
52
46
46
43
42
42
42
42
42
42
41
41
44
44
44
44
44
44
44
44
44
44
44
45
45
44
44
44
43
43
43
43
44
45
45
45
45
45
46
46
46
46
46
46
46
47
48
48
48
48
48
48
48
48
49
49
49
49
49
49
49
50
50
50
49
48
48
47
47
47
47
47
47
48
48
47
48
48
48
48
48
48
48
47
46
45
45
45
45
44
44
44
44
44
43
43
43
43
42
43
43
44
45
45
45
45
45
46
46
46
47
47
47
47
47
47
47
47
47
47
46
46
46
46
45
45
45
48
47
43
37
29
28
27
27
28
29
31
31
31
31
32
32
32
32
32
31
31
31
31
31
32
32
34
34
34
34
34
34
34
35
35
35
35
35
35
34
34
34
33
33
33
33
33
31
31
31
30
29
28
28
28
28
29
30
30
30
30
29
29
29
30
30
30
29
29
29
29
29
29
29
29
30
30
30
30
30
31
31
31
31
31
31
33
33
32
33
33
33
35
35
36
36
36
35
36
36
36
34
35
35
36
36
36
36
37
36
36
36
36
36
36
36
36
36
36
36
36
36
36
35
35
35
35
35
35
35
35
35
35
35
32
32
32
32
32
33
34
35
36
36
36
35
35
35
34
34
32
32
30
29
29
29
29
29
29
29
29
29
29
29
29
28
28
28
28
28
29
29
29
29
29
28
27
27
27
27
27
27
27
27
26
25
25
26
26
25
25
25
24
23
23
23
23
23
23
21
21
20
19
17
16
17
17
17
17
18
16
16
14
14
13
11
11
11
11
10
10
10
11
12
12
12
12
13
13
13
13
14
14
14
14
14
14
14
14
14
15
15
15
15
15
15
15
16
16
16
16
16
16
16
14
13
13
13
13
16
16
16
17
20
22
22
22
22
22
22
22
22
22
23
24
25
25
25
26
26
26
26
26
26
26
26
26
26
26
26
26
27
27
27
27
27
27
27
27
27
27
27
27
27
26
26
26
26
26
26
26
26
26
26
26
26
26
26
26
27
28
28
28
28
27
27
27
27
28
28
28
28
27
27
27
27
27
27
27
26
27
27
27
27
27
27
26
26
26
26
28
28
29
29
29
29
29
29
28
28
28
28
28
28
28
29
29
30
31
33
30
28
29
28
29
29
29
28
28
29
29
29
29
29
29
29
29
30
30
30
30
30
30
31
32
32
32
32
32
34
36
40
40
40
40
40
41
41
41
42
43
43
43
43
43
43
43
44
44
45
46
46
46
46
46
46
46
46
45
46
47
47
48
48
49
49
49
51
51
51
51
51
51
51
51
52
52
52
52
53
53
53
53
54
59
60
62
62
62
63
62
62
62
62
62
56
56
55
53
51
49
47
47
48
49
50
50
50
51
51
52
52
54
54
54
54
54
54
54
54
54
54
54
54
54
54
54
55
58
58
59
59
59
60
62
62
62
62
62
62
62
62
62
63
63
64
64
64
64
64
63
63
63
63
63
65
66
63
64
64
63
63
63
63
61
60
60
60
60
60
59
59
58
55
52
52
52
54
54
54
54
54
54
54
54
54
56
56
56
57
56
53
53
52
52
52
52
49
50
46
46
46
45
46
46
46
46
46
45
45
42
43
41
41
42
42
42
42
42
42
42
42
42
42
42
42
40
39
39
39
39
40
40
40
40
40
40
40
40
40
40
40
40
40
40
40
40
39
39
41
41
41
41
43
43
43
43
43
43
43
43
43
43
43
43
42
42
42
42
41
41
42
42
44
43
43
41
40
40
40
32
31
31
31
29
30
29
30
30
30
30
30
30
29
30
31
27
28
28
28
28
28
27
27
26
26
26
26
26
26
26
26
26
26
26
26
26
26
26
26
26
26
26
26
26
29
30
30
31
31
32
32
32
32
32
32
31
32
32
33
33
32
32
32
32
32
31
31
31
31
31
31
30
30
30
30
30
29
29
29
30
30
30
30
30
30
30
30
30
30
30
31
31
31
30
30
31
31
31
31
31
31
31
31
31
31
32
31
31
31
31
31
31
32
32
32
30
28
26
26
27
26
26
26
26
26
26
26
26
26
26
26
26
26
24
24
24
24
24
24
24
24
23
26
26
27
27
27
28
28
29
28
29
29
28
28
28
28
28
28
28
28
28
28
28
28
28
28
28
28
28
28
28
28
28
28
28
28
29
29
29
29
29
29
29
29
27
28
27
27
26
26
26
26
26
26
27
26
26
26
26
26
26
26
26
28
27
26
28
27
27
26
26
26
26
26
26
26
26
26
26
26
26
26
26
26
27
27
27
27
27
28
28
28
29
30
34
35
36
36
36
36
36
36
36
36
36
36
36
36
36
36
36
34
34
34
34
34
34
34
33
33
32
33
32
32
32
32
32
31
27
27
27
26
26
26
27
27
27
27
27
27
27
27
27
27
27
27
27
27
27
27
27
27
27
27
27
27
27
27
27
28
29
30
30
30
30
31
30
30
30
30
30
30
30
30
30
30
31
31
31
31
31
31
31
31
31
31
31
32
32
33
33
33
33
32
32
33
33
33
34
35
34
34
36
36
35
35
35
36
36
36
36
35
37
34
30
29
26
26
25
26
27
28
29
29
29
30
30
30
30
30
29
29
29
29
29
30
30
30
29
29
29
31
32
32
32
32
32
32
32
33
33
33
36
36
36
36
36
37
37
37
38
41
45
45
45
45
45
45
45
45
45
46
46
46
45
45
45
47
47
47
47
47
49
49
49
50
50
51
51
51
51
51
52
52
52
52
53
52
52
52
52
52
52
52
52
53
53
53
53
53
53
53
53
53
53
53
54
54
56
55
55
55
56
56
57
60
60
60
59
60
59
59
60
61
61
61
61
63
63
65
65
64
64
63
62
62
66
69
80
81
81
83
83
83
84
84
84
84
84
82
84
86
86
86
86
85
82
83
83
83
83
84
83
81
80
80
82
81
85
85
84
84
86
84
82
82
79
78
77
78
78
79
79
79
79
79
79
79
79
79
79
78
76
75
75
75
76
76
76
76
77
79
79
79
79
79
79
79
79
79
79
80
80
80
80
80
80
81
81
81
81
81
81
81
81
81
81
81
81
81
81
81
81
81
81
81
81
81
81
81
81
81
81
81
81
81
81
81
80
80
81
81
81
80
80
79
79
79
78
78
76
53
48
42
41
41
44
45
45
46
46
45
42
37
37
36
35
35
35
35
35
35
35
35
36
36
38
38
37
37
37
40
44
44
44
44
43
42
42
42
42
42
42
42
38
39
41
40
41
39
40
42
42
42
43
43
42
42
42
45
45
48
48
48
48
49
49
51
51
51
51
52
51
53
52
51
51
51
51
51
51
52
53
54
54
53
54
54
54
54
54
54
56
56
55
55
55
55
55
55
55
55
55
55
55
55
55
55
55
55
55
55
54
54
54
53
53
53
53
53
53
53
54
54
54
54
54
54
54
54
54
54
54
54
54
54
54
54
54
54
54
54
54
54
54
55
55
55
55
55
55
55
55
55
55
55
55
55
55
53
52
50
49
46
41
41
41
41
41
41
41
41
40
40
39
39
39
37
37
35
35
36
36
35
35
35
35
35
35
35
35
34
34
34
34
34
34
33
29
26
23
23
22
21
22
22
22
22
22
22
22
22
22
22
22
21
20
19
19
19
19
19
21
22
22
22
21
24
23
23
23
23
24
24
28
27
26
26
27
28
26
23
25
25
26
28
27
30
31
31
31
31
31
31
31
31
31
31
31
31
31
32
33
33
33
33
33
37
39
40
40
40
40
40
41
41
41
41
41
41
41
41
41
41
41
41
45
45
45
45
45
45
45
45
46
49
49
49
53
76
77
77
80
80
80
80
80
80
81
82
82
82
85
90
93
97
98
98
100
106
106
109
109
112
114
114
114
114
114
114
114
114
116
116
116
116
113
114
114
114
114
114
114
114
114
114
119
120
123
120
119
119
125
125
125
126
126
130
131
137
138
139
137
136
136
136
137
138
138
136
136
141
141
145
147
151
153
154
154
159
159
159
161
161
161
160
160
161
161
163
162
163
159
162
165
164
164
165
168
167
167
167
167
167
166
166
166
167
167
171
171
171
171
170
171
171
171
171
170
170
168
170
172
171
172
166
164
164
164
163
162
160
163
164
167
164
164
164
160
159
159
162
162
161
160
159
155
154
154
154
158
158
151
148
143
144
145
144
159
163
163
164
164
164
164
168
168
168
170
164
165
164
166
166
167
168
177
176
178
180
186
185
185
180
181
180
180
178
179
179
180
177
185
187
191
192
202
206
206
214
214
214
214
213
212
211
208
206
194
191
182
186
186
186
185
186
186
187
186
186
186
186
186
186
183
183
181
176
176
174
174
174
174
186
190
190
191
191
190
239
246
276
278
281
295
302
305
306
312
313
323
324
324
319
331
345
348
352
356
361
366
378
401
404
426
429
432
432
437
438
446
451
451
468
470
470
474
512
522
523
526
531
538
547
553
561
564
566
566
575
583
584
587
590
611
623
629
634
634
634
634
637
640
642
642
642
643
643
643
641
652
653
663
655
626
625
626
623
622
625
629
628
626
619
621
618
620
620
620
621
622
621
616
616
616
615
616
616
618
618
615
613
609
611
610
616
617
618
620
622
618
618
615
614
615
614
614
614
614
615
616
616
616
616
616
616
619
620
626
626
627
628
632
634
637
637
637
639
638
644
650
653
663
660
656
632
616
614
613
623
627
627
629
628
588
582
577
558
551
552
484
382
359
280
254
251
240
235
239
240
240
240
241
246
245
245
246
247
249
247
246
236
239
243
243
240
243
239
240
244
242
245
248
247
241
239
240
249
256
256
258
258
262
262
265
265
265
265
268
267
266
265
265
268
273
272
272
273
273
273
273
274
274
275
276
271
267
266
274
282
284
289
302
315
316
318
318
318
321
326
330
334
336
336
334
346
340
339
339
339
340
342
344
349
352
356
355
354
356
358
359
367
372
377
385
384
386
385
385
395
395
390
388
396
397
402
411
414
420
425
426
446
450
456
456
457
458
458
463
465
469
477
495
498
504
507
507
508
509
533
538
543
544
546
554
557
559
588
596
618
621
621
634
656
659
660
661
661
662
670
673
675
682
712
715
729
725
704
707
721
722
719
673
640
627
618
616
622
645
656
669
670
691
709
709
756
760
775
785
785
778
779
778
777
779
795
800
801
813
813
815
816
828
835
841
844
841
840
836
826
825
830
841
861
860
864
859
858
858
857
857
857
857
857
857
851
848
849
849
849
852
853
852
853
856
857
858
858
860
867
874
876
877
873
873
874
870
867
872
872
871
866
851
828
824
820
820
814
812
813
812
811
807
808
808
808
812
813
813
818
819
819
819
820
820
855
862
863
863
867
868
873
864
864
861
848
832
816
795
797
800
798
797
794
795
767
731
641
462
464
456
442
436
430
435
440
484
534
536
537
574
564
557
575
601
636
651
640
620
617
621
635
643
671
675
676
681
685
680
686
691
760
775
776
782
792
800
806
807
807
808
816
813
812
815
817
818
818
826
826
840
867
877
877
879
879
887
891
906
912
913
913
915
930
930
935
946
967
972
967
958
954
952
954
958
962
967
967
974
975
975
974
974
974
984
986
986
985
984
984
985
988
991
991
992
995
1002
1002
1024
1026
1032
1033
1030
1028
1031
1023
1012
1009
1008
1001
1004
995
1017
1000
979
969
964
953
976
977
985
979
966
909
872
875
875
870
847
826
787
782
790
793
796
811
816
813
814
815
815
816
816
818
817
819
828
839
837
856
854
860
863
834
849
823
773
771
709
699
653
639
639
620
621
611
613
610
610
595
556
511
510
514
519
521
521
520
520
520
520
521
520
519
516
516
512
511
512
515
506
508
505
505
506
506
506
503
504
505
505
505
506
506
507
510
514
520
520
523
523
522
522
522
523
527
531
531
529
523
517
513
512
512
509
508
509
511
512
513
514
518
518
519
524
528
528
536
533
536
537
543
543
542
541
544
545
547
547
540
539
536
398
398
340
336
332
294
269
252
249
249
243
242
257
258
270
273
278
282
283
288
288
288
289
290
292
292
292
292
292
292
292
291
289
289
289
290
289
289
292
292
293
292
291
291
291
292
293
295
295
295
295
295
296
296
297
293
297
290
285
288
274
268
267
248
247
248
244
246
249
253
253
265
266
265
265
266
267
268
269
275
273
271
271
265
264
271
265
262
261
261
261
261
263
266
267
267
266
265
265
266
268
265
266
266
269
269
265
254
252
250
245
237
240
241
241
250
248
241
241
238
227
224
226
225
216
216
211
207
206
202
201
201
201
203
202
198
200
198
195
195
194
196
197
197
197
194
194
194
192
192
192
192
192
192
194
191
194
186
187
196
193
193
193
196
197
203
208
214
215
217
219
205
206
226
227
241
239
239
237
237
235
242
243
249
251
251
259
265
266
272
272
273
275
278
281
281
281
281
281
283
279
277
274
272
278
280
283
284
284
283
280
275
272
272
273
273
275
276
274
265
262
264
262
261
261
261
260
259
259
260
260
260
259
259
259
260
260
260
260
260
261
263
262
262
262
261
254
247
236
231
225
223
223
223
223
223
223
223
221
221
221
220
220
220
220
219
219
219
219
219
219
219
219
219
219
219
219
218
218
218
218
218
218
218
218
218
218
217
217
217
217
217
217
217
217
217
217
216
215
215
214
213
213
212
212
212
212
210
209
209
208
206
202
160
143
120
75
72
72
43
42
42
42
42
42
42
42
33
32
31
25
10
7
2
1
0
0
0
0
0
0
0
0
0
0
0
0
0
0
0
0
0
0
0
0
0
0
0
0
0
0
0
0
0
0
0
0
0
0
0
0
0
0
0
0
0
0
0
0
0
0
0
0
0
0
0
0
0
0
0
0
0
0
0
0
0
0
0
0
0
0
0
0
0
0
0
0
0
0
0
0
0
0
0
0
0
0
0
0
0
0
0
0
0
0
0
0
0
0
0
0
0
0
0
0
0
0
0
0
0
0
0
0
0
0
0
0
0
0
0
0
0
0
0
0
0
0
0
0
0
0
0
0
0
0
0
0
0
0
0
0
0
0
0
0
0
0
0
0
0
0
1
1
1
1
1
1
1
1
1
1
1
1
1
1
1
1
1
1
1
1
1
1
1
1
1
1
1
1
1
1
1
1
1
1
1
1
1
1
1
1
2
2
2
2
2
3
3
3
3
3
3
3
3
3
3
3
3
3
3
3
3
3
3
4
4
5
7
7
8
8
8
8
9
9
9
9
9
9
9
9
10
10
10
10
10
10
10
10
10
10
10
10
10
10
10
11
11
11
11
13
13
13
14
14
14
14
14
14
14
14
14
14
14
14
14
14
14
14
14
14
14
14
14
15
15
15
15
15
16
19
19
19
19
19
20
20
22
24
26
26
26
27
27
27
28
28
28
28
28
29
29
29
29
29
29
29
29
30
31
31
31
31
35
35
35
35
37
37
37
37
38
40
41
41
41
41
41
41
41
41
41
41
41
41
41
41
41
41
41
41
41
42
42
42
43
43
43
43
43
43
43
43
43
44
44
44
44
44
44
44
44
44
44
44
45
45
45
45
45
45
46
46
46
46
47
47
47
47
47
47
47
47
47
47
47
47
47
47
47
47
47
47
47
47
46
46
46
46
46
46
45
44
44
44
44
44
44
44
40
39
32
32
31
26
23
21
19
19
18
18
18
18
16
13
13
13
14
14
15
15
15
15
13
13
13
13
13
14
14
14
14
14
14
14
15
15
15
15
14
13
13
13
13
13
13
13
13
13
13
13
13
13
13
13
13
11
11
11
11
10
10
10
9
9
9
9
9
9
9
9
9
9
9
9
9
9
9
9
9
9
9
9
9
9
9
8
5
5
5
5
5
5
5
5
5
5
5
5
5
5
5
5
5
5
5
5
5
5
5
5
5
5
5
5
5
5
5
5
5
5
5
5
5
3
3
3
3
3
3
3
3
3
3
3
3
3
3
3
3
3
3
3
3
3
3
4
4
4
4
4
4
4
4
4
4
4
4
4
4
4
5
5
5
5
5
5
5
5
5
5
5
5
5
5
5
5
5
5
5
5
5
5
5
5
5
5
5
5
5
5
5
5
5
6
7
7
7
8
7
7
7
7
7
7
9
9
9
9
9
9
10
10
10
10
10
10
10
10
10
10
10
10
9
9
9
9
9
10
10
10
10
10
10
10
10
10
10
10
10
12
12
12
12
12
12
12
12
13
13
13
13
13
14
14
14
14
14
14
14
14
14
14
14
14
14
14
14
14
14
14
14
14
14
14
14
14
14
14
13
13
13
13
13
13
13
13
13
13
13
13
13
13
13
13
13
13
13
13
13
13
13
13
13
13
12
12
11
11
11
11
11
11
11
11
11
11
11
11
11
11
11
11
12
12
11
11
11
11
9
9
9
9
9
9
9
10
10
10
10
10
10
10
10
10
10
10
10
10
8
8
9
9
9
9
8
8
8
8
8
8
8
8
8
8
8
8
7
7
7
7
7
7
7
7
7
7
7
7
7
7
6
6
6
6
6
6
6
6
6
6
6
6
6
6
6
6
6
6
6
5
5
5
5
5
5
5
5
5
4
4
4
4
4
4
4
4
4
4
4
4
4
4
4
4
4
4
4
4
4
4
4
4
4
4
4
4
4
4
4
4
4
4
4
4
4
4
4
4
4
3
3
3
1
1
1
1
2
2
2
2
2
2
2
2
2
2
2
2
2
2
2
2
2
2
2
2
2
2
2
3
3
3
3
3
2
2
2
2
2
2
2
2
2
2
2
2
2
2
2
2
2
2
2
2
2
2
2
2
2
2
2
2
2
2
2
2
2
2
2
2
2
2
2
2
2
2
2
1
2
2
2
2
2
2
2
3
3
3
3
3
3
3
3
3
3
3
3
3
3
3
3
3
3
3
3
3
3
3
3
3
3
3
3
3
3
3
3
3
3
3
3
3
3
3
3
3
3
3
3
3
3
3
3
3
3
3
3
3
3
3
3
3
3
3
3
3
3
2
2
2
2
2
2
2
2
2
2
2
2
2
2
2
2
2
2
2
2
2
2
2
2
2
2
2
2
2
2
2
2
2
2
2
2
2
2
2
2
2
2
2
2
2
2
2
2
3
3
3
2
2
2
2
2
2
2
2
2
1
1
1
1
1
2
2
2
2
2
2
2
2
2
2
2
2
2
2
2
2
2
2
2
2
2
2
2
2
2
2
2
2
2
2
2
2
1
1
1
1
1
1
1
1
1
1
1
1
1
1
1
1
1
1
1
1
1
1
1
1
1
1
1
1
1
1
1
1
1
1
1
1
1
1
1
1
1
1
1
1
1
1
1
1
1
1
1
1
1
1
1
1
1
1
1
1
1
1
1
1
1
1
1
1
1
1
1
1
1
1
1
1
1
1
1
1
1
1
1
1
1
1
1
1
1
1
1
1
1
1
1
1
1
1
1
1
1
1
1
1
1
1
1
1
1
0
0
0
0
0
0
0
0
0
0
0
0
0
0
0
0
0
0
0
0
0
0
0
0
0
0
0
0
0
1
1
1
1
1
1
1
1
1
1
1
1
1
1
1
1
1
1
1
1
1
1
1
1
1
1
1
1
1
1
1
2
2
2
2
2
2
2
2
2
2
3
2
2
2
2
3
3
3
3
3
3
3
3
3
3
3
3
3
3
3
3
3
3
3
3
3
3
3
3
3
3
3
3
3
3
3
3
3
3
3
3
3
3
3
3
3
3
3
3
3
3
3
3
3
3
3
3
3
3
3
3
3
3
3
3
3
3
3
3
4
4
4
4
4
4
4
4
4
4
4
5
5
5
5
5
5
5
5
5
5
5
5
5
5
5
5
5
5
5
5
5
5
5
5
5
5
5
5
4
3
3
3
3
3
3
3
3
3
3
3
3
3
3
3
3
3
3
3
3
3
3
3
3
3
3
3
3
3
3
3
3
3
3
3
3
3
3
3
3
3
3
3
3
3
3
3
3
3
3
3
3
3
3
3
3
3
3
3
3
3
3
3
3
3
3
3
3
3
3
3
3
3
3
3
3
3
3
3
3
3
3
3
3
3
3
3
3
3
3
3
2
1
0
0
0
1
1
1
1
1
1
1
1
1
1
1
1
1
1
1
1
1
1
1
1
1
1
1
1
1
1
1
1
1
1
1
1
1
1
1
1
1
1
1
1
1
1
1
1
1
1
1
1
1
1
1
1
1
1
1
1
1
1
1
1
1
1
1
1
1
1
1
1
1
1
1
1
1
1
1
1
1
1
1
1
1
1
1
1
1
1
1
1
1
1
0
0
0
0
0
0
0
0
0
0
0
0
0
0
0
0
0
0
0
0
0
0
0
0
0
0
0
0
0
0
0
0
0
0
0
0
0
0
0
0
0
0
0
0
0
0
0
0
0
0
0
0
0
0
0
0
0
0
0
0
0
1
1
1
1
1
1
0
0
0
0
0
0
0
0
0
0
0
0
0
1
2
2
2
3
3
3
3
5
5
5
5
5
5
5
5
5
5
5
5
5
5
7
7
7
7
7
7
7
7
7
7
7
7
7
7
7
7
7
7
7
7
7
7
7
7
7
7
7
11
15
17
19
21
21
21
21
21
21
21
21
23
23
23
25
27
60
67
68
79
81
85
95
97
133
159
211
214
221
226
230
240
240
258
260
266
267
272
274
274
277
278
280
281
283
289
292
293
295
306
308
312
314
314
314
314
314
314
315
317
322
323
323
323
324
324
323
323
323
323
323
324
323
323
324
326
327
337
343
345
347
352
353
361
361
363
363
386
391
392
397
408
408
408
411
411
412
412
412
412
420
420
420
420
423
424
424
426
428
431
431
433
437
440
440
440
443
443
443
443
444
443
442
442
442
445
445
460
460
471
469
441
430
369
310
299
302
303
299
302
306
306
307
312
311
311
310
310
310
313
308
308
308
316
315
334
338
333
333
339
383
373
375
377
376
383
383
389
394
402
402
402
405
407
405
409
410
415
422
425
425
434
454
455
455
456
459
460
461
465
466
488
494
494
501
505
507
508
510
510
526
510
499
477
452
437
432
427
431
431
435
435
436
445
446
461
462
463
473
474
477
477
484
490
497
502
505
506
508
508
535
537
538
538
542
544
544
553
556
556
556
550
553
553
548
545
543
534
533
536
536
539
541
543
545
545
548
549
551
554
555
555
562
562
569
571
571
576
575
576
575
582
599
605
614
617
623
632
636
630
635
637
641
646
650
658
657
662
664
664
657
656
657
662
671
707
707
703
703
709
715
717
717
730
734
735
721
733
708
710
713
706
693
699
693
678
669
656
649
661
662
664
673
675
669
670
669
669
664
668
665
661
669
653
648
642
639
637
627
627
619
627
625
626
619
605
592
578
578
584
582
582
582
579
579
579
579
579
582
583
584
586
588
589
592
594
594
595
599
604
605
605
605
605
605
605
606
610
616
621
621
624
624
624
628
630
637
640
645
645
647
651
647
645
644
639
639
643
646
647
649
667
658
622
609
607
601
600
608
607
605
617
610
558
555
506
502
506
494
491
468
482
481
480
477
478
478
474
474
452
406
413
413
413
413
413
413
409
402
400
413
416
419
418
414
413
413
412
412
412
412
405
403
402
404
405
421
416
414
417
426
425
426
426
427
424
425
422
422
422
419
420
420
418
416
422
425
428
428
435
439
440
440
440
439
442
444
451
449
447
447
448
449
448
448
447
448
447
454
453
445
445
446
440
448
447
466
472
472
478
477
475
475
469
465
451
464
442
415
441
437
434
433
422
420
424
422
423
422
420
415
407
405
406
414
414
413
418
419
421
427
430
435
437
445
446
444
445
443
444
444
445
444
445
444
450
451
451
450
448
446
447
442
457
455
451
449
437
408
410
418
422
424
425
425
426
426
427
428
428
427
440
440
440
440
441
442
444
446
449
449
451
451
449
449
448
451
452
454
456
456
455
453
454
457
457
458
459
460
460
459
458
447
433
437
436
430
427
418
411
404
413
415
404
404
403
405
410
411
413
413
398
374
365
366
364
387
391
389
389
383
384
384
379
376
374
382
385
394
389
391
390
410
410
413
413
414
414
396
393
393
394
387
380
375
377
396
390
388
387
377
375
375
375
375
375
374
369
362
363
359
355
345
340
339
335
337
344
344
352
338
337
345
347
346
349
352
355
355
356
359
360
361
365
379
382
382
382
383
383
383
383
383
383
382
382
384
385
385
385
385
383
383
379
380
380
378
375
372
372
371
371
372
372
380
381
372
365
359
357
352
356
355
349
346
345
325
322
286
287
287
287
286
284
281
281
281
284
284
284
288
287
287
287
288
286
286
286
289
287
286
284
280
281
287
292
283
284
284
286
283
275
281
282
281
281
289
292
292
296
298
298
303
300
296
294
297
292
280
277
250
236
224
211
212
212
217
213
215
211
210
210
210
209
212
212
212
211
209
207
207
210
213
212
212
214
214
215
216
221
221
222
220
219
220
220
219
219
219
219
219
219
219
219
219
219
220
221
221
221
219
217
217
217
217
217
217
217
217
216
216
216
216
216
214
214
214
214
214
213
213
210
209
209
209
209
211
210
211
211
212
212
212
212
212
212
212
212
212
212
210
210
211
211
211
210
206
203
200
199
198
198
196
195
194
193
193
193
192
192
192
189
187
162
159
159
148
144
145
143
143
143
143
142
140
134
125
120
119
118
117
114
115
106
91
89
86
84
83
76
77
77
77
74
71
71
71
71
67
65
61
52
53
53
47
49
56
60
60
60
57
56
57
55
51
50
50
49
48
45
45
45
45
45
45
45
45
45
45
45
45
45
45
45
45
45
45
45
45
45
45
44
44
44
44
44
44
44
43
43
43
43
43
43
43
42
41
41
40
40
40
41
41
41
41
39
39
39
43
43
44
45
45
44
44
44
43
43
43
43
43
43
43
43
43
43
43
43
43
41
40
39
39
41
42
42
42
42
42
43
43
43
43
44
44
44
44
44
44
42
36
35
33
32
32
32
32
32
32
35
37
38
39
41
41
41
41
42
42
42
42
42
41
41
38
37
37
37
37
37
37
36
36
36
36
36
36
37
37
37
37
37
37
37
37
37
37
37
37
35
35
35
32
32
32
32
29
28
28
32
37
39
39
38
39
39
39
39
38
38
38
38
38
38
38
38
38
39
39
40
40
41
41
41
41
42
43
43
44
44
43
43
43
43
43
43
44
44
44
44
44
44
44
45
45
46
46
46
46
47
47
47
47
47
47
46
45
45
45
43
41
41
40
39
40
35
36
36
35
30
29
29
29
30
30
32
31
32
33
34
34
34
34
34
34
34
36
36
36
36
36
36
38
38
38
38
38
38
38
38
38
38
38
38
38
37
37
37
37
36
36
36
36
36
36
36
36
36
38
38
38
39
40
39
41
41
41
41
41
41
41
41
42
43
43
43
43
43
43
43
43
43
43
43
43
43
44
44
44
44
44
44
44
44
44
44
44
44
44
44
44
44
44
44
44
44
44
44
42
42
43
42
42
40
39
39
39
39
39
39
39
39
39
38
38
38
38
38
38
43
44
43
44
44
43
44
44
45
43
43
40
32
31
31
31
31
31
33
35
35
35
35
36
36
36
36
36
36
36
36
37
37
37
37
37
37
37
37
37
37
37
36
36
36
35
35
35
35
35
34
33
33
34
34
34
32
32
33
31
33
33
35
34
35
35
35
32
31
31
31
31
31
32
32
33
33
36
36
36
36
36
36
37
37
37
37
37
37
39
40
41
41
41
40
42
42
42
42
42
46
46
46
46
46
46
47
47
42
42
42
44
43
44
43
43
43
43
44
44
44
44
45
45
45
43
42
42
42
42
42
47
45
43
42
42
42
44
45
46
46
45
43
42
42
42
45
45
46
46
47
47
47
47
47
48
49
49
49
49
49
49
50
51
51
51
51
51
54
55
55
56
56
56
57
58
58
57
57
56
56
56
57
56
56
56
57
57
56
56
58
59
61
62
62
62
62
62
62
63
67
67
69
69
69
68
71
69
69
67
69
70
70
72
75
76
78
78
79
79
80
81
84
85
85
89
92
92
92
92
92
92
93
93
93
92
92
92
89
89
89
89
91
91
91
91
91
91
91
91
91
91
91
91
92
92
93
95
87
88
91
91
93
93
93
93
94
96
109
111
110
110
110
110
110
113
113
115
116
117
114
113
115
117
115
118
121
121
121
121
122
124
123
125
125
126
126
129
130
129
131
132
132
131
130
130
129
129
128
128
128
128
130
130
131
130
130
130
130
131
131
128
128
127
127
126
126
125
124
124
122
111
108
109
108
111
112
112
112
112
112
112
112
112
114
114
114
114
115
115
115
115
115
116
117
117
117
117
117
118
119
119
119
119
118
118
120
120
119
119
118
118
118
118
118
118
118
118
117
118
118
119
119
119
119
120
119
118
116
117
115
115
112
110
103
99
99
99
99
96
95
92
92
91
91
145
157
172
177
193
181
181
179
185
188
194
194
195
198
200
197
197
197
197
198
199
201
201
202
200
205
205
208
217
218
226
230
231
231
231
230
231
231
231
237
237
239
239
239
239
240
240
242
242
242
241
241
240
243
243
243
243
243
245
245
245
246
247
248
250
249
248
248
243
241
240
240
242
243
251
253
253
252
254
255
256
256
256
258
257
261
261
263
262
261
254
254
254
254
255
256
262
262
263
265
265
265
265
265
265
265
265
265
266
265
265
262
261
257
257
253
251
251
251
254
251
249
244
244
244
243
243
243
245
248
239
224
222
218
215
215
217
217
215
212
210
212
209
213
211
211
211
206
197
185
181
178
170
157
150
140
145
139
138
138
137
135
136
136
136
137
137
137
137
137
138
138
138
138
138
138
137
137
137
137
139
139
139
139
141
142
139
139
139
134
131
127
122
123
123
119
119
118
116
114
114
113
112
114
112
111
107
107
103
103
104
99
97
95
95
96
100
103
105
105
105
106
107
107
108
108
108
106
106
106
106
106
109
109
112
112
113
115
114
113
113
110
111
110
111
107
108
107
106
106
97
88
89
86
86
87
87
87
90
88
88
89
90
89
89
90
91
91
91
91
91
91
90
91
91
93
92
93
93
94
94
94
93
93
93
93
93
93
93
94
91
91
90
94
94
94
95
95
94
95
95
95
97
97
98
98
95
96
93
93
94
92
91
92
90
90
91
89
89
86
84
83
83
83
81
81
84
83
84
82
79
73
64
62
62
61
62
63
63
62
62
64
64
64
65
65
65
65
65
66
66
66
70
68
67
67
67
69
71
72
72
73
72
73
71
71
71
69
69
69
69
69
68
68
68
68
68
70
70
70
70
70
70
74
74
74
74
74
74
76
77
77
84
87
88
88
89
89
89
89
89
89
89
89
89
94
94
97
98
98
98
99
101
101
102
102
102
101
98
93
86
87
89
96
95
96
97
95
95
96
96
96
94
94
93
91
91
89
90
93
93
94
95
97
100
104
106
109
107
106
106
106
106
106
107
108
108
114
113
113
112
113
111
110
111
112
113
113
119
119
120
123
126
125
125
125
126
129
129
129
129
128
128
130
130
130
130
130
130
130
130
137
137
137
137
137
137
137
138
138
138
139
141
139
140
139
139
139
139
112
111
110
108
109
107
108
108
107
107
108
108
108
109
109
109
108
108
108
108
108
108
108
108
108
112
113
115
115
116
117
120
118
116
115
107
106
106
105
105
112
110
110
109
106
106
105
107
109
109
108
108
109
109
108
109
109
111
110
110
108
109
106
106
115
115
117
117
117
118
118
109
109
109
109
113
107
106
100
99
99
100
100
100
100
100
99
99
99
99
99
101
101
101
100
99
99
101
102
102
103
103
103
104
104
105
105
105
105
105
105
105
105
103
103
103
102
97
91
84
84
85
86
86
86
90
90
91
91
92
92
92
92
92
93
93
94
94
95
94
93
93
93
93
93
93
93
91
91
91
93
94
94
94
94
93
94
89
89
88
88
88
89
89
91
91
90
90
90
90
90
90
90
89
90
90
91
91
91
91
92
92
90
90
90
91
91
91
91
89
89
77
79
77
71
74
72
59
59
59
61
60
59
57
56
56
56
57
57
57
57
59
59
57
59
59
59
73
75
79
83
83
84
84
86
86
87
87
89
90
89
89
89
89
89
92
92
91
91
92
92
93
95
94
92
92
92
91
92
92
95
96
102
101
102
102
101
100
100
100
101
101
100
100
98
99
99
99
98
98
100
100
101
101
101
102
103
103
102
101
102
102
102
102
103
103
103
103
104
104
104
104
104
105
106
106
106
106
107
107
110
110
111
111
112
112
113
113
113
112
112
109
105
105
106
106
106
105
104
104
104
103
105
105
106
103
103
103
103
102
101
101
101
101
101
101
101
102
102
102
103
104
104
104
105
105
105
105
105
106
106
104
104
104
104
101
102
102
101
96
97
97
96
97
94
90
89
90
90
89
91
86
77
78
79
79
74
75
73
73
67
67
66
67
67
65
65
65
65
65
66
68
70
70
71
71
71
69
69
66
65
63
63
63
60
60
59
58
58
58
58
60
61
63
63
63
63
64
63
66
69
71
71
70
74
73
73
73
76
80
81
82
82
81
79
78
78
81
77
75
76
76
77
78
78
78
78
78
79
79
79
79
79
79
79
79
78
78
78
78
78
78
80
79
80
80
84
88
88
93
93
94
94
92
95
96
96
96
97
96
96
97
98
97
97
102
105
105
107
110
111
111
111
113
113
114
114
114
114
116
117
117
123
124
136
141
141
141
142
143
143
145
145
145
145
145
144
150
150
150
148
148
148
147
149
149
149
151
152
143
145
144
155
157
163
168
168
169
169
168
168
171
171
171
171
172
172
173
173
174
175
175
178
179
182
181
181
176
176
177
177
181
186
186
185
185
184
184
184
184
184
183
185
184
172
166
168
169
169
168
162
154
153
153
151
152
152
152
150
152
152
153
153
153
153
153
153
154
154
154
154
152
153
154
153
153
152
151
149
147
147
151
150
151
151
151
151
150
147
142
139
136
134
127
125
125
126
125
122
119
122
120
119
119
117
117
117
117
117
118
119
119
119
119
119
119
119
119
119
120
120
119
124
124
130
132
132
132
133
133
133
135
135
133
132
118
112
108
108
105
89
81
79
78
78
78
80
87
86
86
86
87
87
85
87
87
86
86
88
90
89
90
95
96
104
104
106
110
110
114
114
114
115
116
118
118
118
118
118
118
118
118
118
117
119
119
119
118
118
119
118
119
120
120
121
121
121
121
121
121
121
120
121
117
117
118
118
118
119
119
120
119
120
120
122
122
123
124
125
125
125
126
129
130
131
131
132
132
132
131
131
128
128
129
128
128
128
131
130
129
129
130
131
131
132
132
132
132
132
132
132
135
132
139
143
142
142
142
142
144
146
146
147
146
148
147
147
147
147
145
144
142
143
141
143
141
141
141
141
142
144
145
146
146
146
145
144
144
145
143
140
135
122
117
116
116
120
124
123
126
126
122
122
120
120
120
122
123
130
130
129
129
129
125
130
131
132
132
135
133
134
134
134
134
134
132
130
130
130
127
126
127
127
130
132
133
134
134
135
135
134
137
136
136
137
132
132
132
133
133
141
141
139
141
140
140
140
135
135
134
137
137
137
137
137
138
137
137
136
136
136
142
141
141
142
143
146
148
149
147
149
151
151
151
151
153
152
152
154
154
151
150
149
148
149
150
153
151
150
148
152
155
155
157
158
159
159
161
161
160
160
162
162
162
162
162
162
162
162
163
163
165
166
166
167
168
169
169
170
169
169
166
155
150
151
150
151
151
155
156
158
158
159
159
159
159
159
159
159
159
159
159
159
163
163
159
159
155
152
146
147
147
141
140
139
137
137
138
138
140
140
135
132
133
132
132
132
129
128
127
127
127
128
130
134
134
132
131
131
131
131
131
131
131
132
132
132
132
132
130
128
127
127
128
127
123
119
119
119
120
116
112
102
100
87
75
74
74
74
74
74
74
74
74
74
75
75
72
72
72
72
72
72
72
72
71
70
70
70
69
69
68
68
68
68
68
69
69
69
69
69
69
69
69
70
70
70
70
70
69
69
71
72
72
74
74
73
74
73
73
73
73
73
73
73
73
73
73
73
73
73
73
73
73
73
73
72
71
66
52
37
33
30
30
29
29
29
28
28
28
28
28
29
29
29
27
27
27
27
27
27
27
27
27
28
27
26
26
26
26
26
28
27
28
29
28
28
27
28
28
28
28
28
28
28
28
31
33
33
34
34
35
35
37
37
39
39
39
39
39
39
40
40
40
40
40
41
41
41
41
41
42
41
41
41
42
43
43
45
45
45
45
45
45
45
45
45
45
45
42
39
39
41
41
41
44
44
44
44
42
42
41
41
41
41
41
42
44
44
44
44
43
43
44
46
46
46
46
46
46
46
46
47
46
46
74
78
80
81
83
84
84
87
99
103
107
106
100
99
104
109
113
113
115
121
121
127
127
127
127
127
127
127
128
130
130
130
133
134
134
139
147
149
151
155
159
159
163
171
180
186
205
212
215
216
222
223
223
239
239
239
240
243
242
240
241
245
247
251
287
285
283
294
297
307
307
307
309
311
319
326
332
334
353
385
398
408
410
416
420
423
427
431
433
436
438
440
444
444
448
448
450
453
452
455
458
459
459
464
465
467
468
474
483
487
487
493
496
500
499
507
507
515
519
521
533
537
539
539
539
537
537
551
578
580
583
584
585
592
593
589
592
594
606
596
595
588
580
574
574
580
582
582
584
585
593
606
610
610
611
611
611
610
611
613
613
615
615
616
616
615
615
617
621
621
622
621
622
623
623
624
626
626
625
625
625
625
626
628
627
626
624
625
614
615
614
614
616
617
613
612
597
587
580
570
547
531
528
527
528
528
527
527
527
527
526
526
527
526
516
503
480
451
450
450
429
451
441
434
423
422
425
432
431
434
436
436
439
431
431
429
429
428
429
409
409
405
415
414
380
351
345
331
265
233
231
228
227
227
230
238
237
238
234
232
231
232
222
224
222
224
224
222
225
225
226
225
226
225
238
239
241
243
244
248
249
246
247
248
249
248
247
247
247
247
253
252
249
247
249
249
249
248
249
249
243
243
243
239
241
242
241
243
246
247
247
248
251
254
255
255
258
258
263
264
269
274
275
275
276
276
279
286
288
292
292
295
295
296
298
305
309
309
311
320
319
325
325
329
329
329
328
326
324
324
318
318
308
304
295
284
283
256
258
255
258
258
258
258
258
259
259
260
263
264
267
267
267
267
268
268
268
270
277
277
276
271
274
266
266
267
265
264
261
260
260
258
258
259
261
260
261
262
263
262
258
256
254
252
243
242
242
241
242
242
246
246
249
249
248
248
250
251
250
252
252
251
250
249
249
249
251
251
254
255
256
256
256
256
256
256
258
261
261
262
263
263
263
263
263
263
264
262
262
263
263
264
259
249
243
232
220
216
216
220
229
228
229
231
228
228
230
229
230
230
201
169
164
153
146
144
138
130
126
125
128
131
131
132
132
132
132
123
123
122
122
122
122
122
122
123
124
125
126
126
126
126
126
129
129
130
130
130
130
132
132
132
134
137
135
137
138
140
140
141
140
138
134
126
129
132
133
136
134
133
134
133
132
133
133
137
137
136
135
127
131
130
130
130
131
131
132
132
134
131
132
136
136
139
140
140
141
141
139
140
144
144
144
147
150
150
151
151
153
153
157
159
158
157
152
156
150
150
150
150
159
163
164
167
167
167
167
163
167
167
167
167
167
167
167
167
167
167
167
162
160
156
157
159
159
159
159
159
159
159
159
159
159
164
166
165
165
165
165
165
165
162
162
162
162
159
159
166
167
167
167
168
168
168
168
168
168
170
170
170
170
170
170
170
170
170
170
171
171
171
172
175
176
176
177
178
178
178
177
177
177
177
176
176
173
172
168
161
159
156
169
170
170
170
170
172
172
170
163
151
153
153
152
145
110
110
110
109
110
107
104
103
100
98
98
89
89
91
91
92
92
92
97
96
97
97
96
96
96
98
98
98
98
98
99
99
99
99
99
100
100
100
101
101
101
101
101
101
101
103
103
103
103
103
104
104
104
104
106
106
106
105
101
97
97
95
95
95
95
96
96
95
95
95
95
95
95
95
95
95
95
94
93
91
91
91
89
89
89
89
89
89
90
90
90
90
90
90
90
90
89
89
89
89
89
88
88
88
88
87
87
87
87
87
87
86
86
84
86
86
85
85
83
81
79
79
79
79
79
78
77
74
74
73
73
73
74
74
74
74
74
74
72
72
71
71
72
72
72
72
71
71
71
71
71
73
73
72
72
72
72
63
64
46
44
43
33
32
26
27
27
27
26
26
25
19
19
20
18
18
18
18
18
18
19
20
20
20
20
20
22
22
22
22
22
22
22
22
22
22
24
24
26
26
26
26
27
27
26
26
26
26
26
26
26
26
26
26
26
26
26
26
26
26
26
26
26
27
27
28
28
27
28
29
29
29
29
31
31
29
29
29
29
29
29
30
30
30
29
28
27
27
27
28
28
28
29
29
30
30
30
30
30
31
31
31
31
31
31
31
31
31
31
31
31
31
31
31
31
31
31
31
31
29
29
29
29
30
30
30
30
30
30
30
30
30
30
30
31
31
31
31
31
31
33
33
32
32
32
32
32
32
32
32
32
32
33
33
33
33
33
33
33
34
34
34
35
36
36
36
36
36
36
36
36
36
36
36
36
36
34
34
34
34
34
34
34
34
34
35
35
35
35
35
35
35
35
35
35
35
35
35
34
34
35
35
35
35
35
33
33
33
33
33
33
33
30
26
26
24
24
24
24
24
25
25
25
25
25
25
25
24
25
24
25
25
25
24
22
22
21
22
24
26
26
26
25
23
23
21
20
20
20
20
20
20
20
20
20
20
20
20
19
19
19
19
19
19
19
19
19
19
19
19
17
17
17
17
17
17
17
18
18
18
18
18
18
18
19
19
21
21
21
21
21
21
21
21
21
21
21
21
21
21
20
20
21
21
21
21
21
21
21
21
22
22
22
22
22
22
22
22
22
22
23
25
25
27
27
29
29
29
29
29
30
30
30
30
30
31
31
31
30
30
30
30
30
30
30
30
29
30
30
30
30
30
30
30
30
30
31
31
29
28
27
27
27
27
28
28
28
29
30
30
30
30
30
30
30
30
30
30
30
34
34
34
34
35
35
35
36
36
36
36
36
36
36
36
36
36
37
37
37
37
38
38
38
38
38
38
39
39
39
39
40
42
42
45
44
44
45
44
45
45
45
43
43
43
43
43
42
42
43
42
42
42
42
42
42
43
43
43
43
43
42
43
42
43
42
42
42
43
44
44
43
43
40
39
39
40
41
41
42
42
43
43
43
43
44
44
44
45
45
45
45
45
45
46
46
46
47
47
47
47
47
47
46
46
46
46
46
46
46
46
46
46
46
46
45
45
49
49
49
48
48
48
48
48
48
48
48
48
48
49
49
49
49
49
49
51
51
51
51
51
51
51
52
52
52
52
53
53
53
54
55
55
54
54
55
55
55
55
55
55
55
53
53
54
54
55
57
61
62
62
62
62
62
62
62
63
64
65
63
50
50
41
41
38
38
37
37
38
40
40
40
38
39
38
37
36
37
36
36
36
37
37
37
37
37
37
37
37
37
37
38
38
38
38
39
39
39
39
39
40
41
41
41
41
41
41
41
41
41
42
42
42
42
42
42
42
42
43
43
44
44
44
44
44
44
45
46
46
46
46
46
46
47
47
47
48
48
48
49
49
49
49
49
49
50
51
51
52
53
53
53
53
53
53
53
52
41
39
38
38
38
38
38
38
38
38
38
37
36
36
36
35
35
35
36
36
35
35
35
35
35
35
35
35
35
35
35
35
35
35
35
33
33
33
30
30
30
30
30
30
30
30
29
27
27
26
26
26
26
26
28
28
28
28
28
28
27
27
27
28
28
28
28
28
28
29
29
29
29
29
29
29
29
29
29
29
29
29
29
29
29
29
29
29
29
29
29
17
15
16
16
17
18
18
19
19
19
19
19
19
19
19
19
19
19
19
19
21
22
24
24
24
24
24
27
27
27
27
28
28
33
34
34
34
34
33
33
33
33
33
33
33
34
34
34
34
34
34
34
34
34
34
34
34
34
34
34
39
39
39
39
39
39
39
39
39
39
40
39
43
42
42
42
42
44
44
46
46
46
46
46
46
48
48
48
47
47
47
53
53
55
55
57
59
59
57
57
56
58
58
59
59
59
59
59
59
59
59
59
60
61
63
64
64
67
67
67
67
67
68
69
69
73
74
75
74
72
72
72
70
69
68
68
68
67
68
68
67
67
67
67
67
67
69
70
71
72
72
72
72
74
73
74
74
74
74
74
74
74
75
75
75
76
76
76
76
75
73
71
71
71
71
70
70
71
70
70
70
70
70
70
70
70
70
72
72
71
71
72
72
71
71
71
71
71
72
70
65
63
61
61
60
59
58
58
58
58
56
56
56
56
56
56
56
56
56
56
56
58
57
58
60
60
60
60
59
56
53
56
56
57
58
59
60
61
61
65
65
67
67
67
67
67
67
68
68
69
69
70
70
70
74
74
74
75
77
77
77
77
77
78
78
78
79
76
76
71
71
68
70
70
69
68
67
71
71
74
78
78
77
78
79
79
79
80
81
81
81
81
81
81
79
76
75
75
74
74
75
77
77
78
78
78
78
78
79
79
79
81
82
82
82
81
83
85
86
87
86
86
86
86
86
86
94
95
95
95
95
95
95
95
96
96
96
96
96
96
96
96
96
96
96
96
96
96
96
95
95
95
95
94
94
94
94
92
92
92
92
90
90
88
88
88
88
85
85
84
81
81
80
80
80
80
77
77
78
78
78
78
78
79
79
79
79
79
79
80
80
80
80
80
80
80
80
80
79
78
78
78
78
78
77
77
77
77
77
77
77
77
77
77
75
75
75
72
62
55
24
19
14
13
12
11
11
11
11
11
11
11
11
10
9
9
9
9
9
9
9
8
5
5
5
5
5
5
5
5
5
5
5
5
5
5
5
5
5
5
4
3
3
3
3
3
3
3
3
3
3
3
3
3
3
3
3
3
3
3
3
3
3
3
3
3
3
3
3
3
3
2
2
2
2
2
2
1
1
2
2
1
1
1
1
1
2
2
2
4
11
11
11
12
20
19
24
24
25
25
25
25
26
26
26
26
26
26
26
26
27
27
27
28
30
31
31
31
31
31
31
31
31
31
31
31
31
31
33
34
34
34
35
35
37
38
41
44
44
46
46
46
46
47
47
48
48
49
50
50
50
51
53
53
53
53
53
53
53
54
55
55
55
55
56
56
56
57
57
57
57
57
57
57
57
59
59
60
60
59
59
57
57
58
62
63
62
61
60
58
58
59
61
62
62
60
58
59
60
61
62
66
66
67
67
68
69
70
70
71
69
65
64
63
64
66
68
69
69
69
68
70
70
74
74
75
75
76
75
74
74
74
74
77
77
77
78
78
79
79
79
79
79
79
79
79
79
79
79
79
79
81
81
82
82
82
82
82
81
81
82
83
83
82
82
82
82
83
82
82
83
83
83
85
85
85
85
85
85
85
85
84
85
85
87
88
86
86
85
85
85
85
86
87
85
84
77
77
78
78
75
76
74
73
73
73
73
73
73
73
72
71
64
66
67
68
68
68
62
57
57
59
59
59
58
57
57
57
56
56
57
59
59
59
60
62
63
63
64
64
64
64
64
64
65
65
64
64
64
64
63
63
63
63
63
63
66
66
67
68
69
65
66
66
66
67
67
68
69
70
69
69
67
63
57
58
56
52
51
56
57
57
57
57
56
57
57
58
59
59
59
59
59
59
57
57
60
66
66
66
67
68
68
68
68
69
69
70
70
70
71
71
71
73
73
73
73
73
75
75
74
75
75
75
75
75
76
77
76
75
78
78
78
78
79
79
79
79
79
79
78
78
78
78
78
76
79
79
79
78
79
79
79
80
80
81
81
81
81
81
82
85
95
96
103
115
119
121
122
125
127
127
130
130
135
137
138
141
141
141
141
141
141
142
142
142
143
144
146
147
148
147
146
146
146
144
144
142
143
145
148
148
148
149
148
147
145
144
143
142
141
139
139
139
139
139
140
140
140
138
132
129
129
132
132
132
132
131
134
134
134
137
137
137
138
138
138
138
139
139
138
138
141
142
140
140
140
140
140
140
140
141
145
145
145
145
145
145
145
146
148
148
152
152
152
152
152
152
150
148
147
147
144
144
134
136
137
137
136
135
136
130
124
119
115
117
121
121
125
127
121
120
118
120
120
122
121
122
120
119
115
111
112
112
108
108
112
108
107
104
105
107
108
108
107
107
107
108
109
112
114
114
114
114
114
114
117
117
119
119
119
119
120
121
125
125
128
128
128
128
123
123
126
125
126
125
125
126
125
125
127
129
129
130
130
130
130
131
132
131
131
131
131
131
131
133
140
141
141
141
141
141
141
142
142
142
143
143
143
143
143
142
142
142
142
144
144
144
144
144
144
144
144
144
144
144
144
144
145
145
146
145
145
145
144
145
144
143
142
133
129
129
128
117
110
110
111
108
107
105
103
101
102
101
102
102
102
103
103
103
103
104
103
102
102
101
101
101
100
100
99
95
93
88
88
87
79
79
78
79
79
79
79
79
79
79
78
77
77
78
78
76
76
75
75
75
75
75
73
73
73
73
72
73
74
72
72
63
60
57
55
56
55
55
55
56
56
56
57
56
55
55
55
55
55
54
54
54
55
59
59
60
60
61
61
61
62
62
66
66
64
57
56
53
55
58
59
61
68
69
71
71
71
71
71
71
69
69
69
71
74
73
75
77
77
77
77
77
78
78
78
79
81
82
82
81
82
84
84
84
84
84
85
85
84
86
86
86
83
82
79
79
79
79
82
83
85
85
85
87
87
86
87
90
90
90
89
89
89
92
94
95
94
94
94
94
93
93
93
92
94
95
94
95
96
101
106
107
110
118
119
120
121
121
122
122
122
121
123
123
123
123
121
120
120
121
122
122
123
129
129
130
130
132
132
133
134
134
146
148
148
147
146
146
146
149
149
149
148
147
146
145
146
148
149
152
151
151
151
151
153
153
156
157
158
159
159
158
157
157
157
157
159
159
159
160
160
159
157
157
155
159
159
159
161
161
168
168
175
175
178
178
177
177
180
181
186
191
193
193
193
194
194
194
191
189
189
195
199
199
204
208
207
206
202
202
196
203
203
208
209
212
215
215
215
216
217
217
218
220
221
222
230
233
233
232
232
228
221
224
223
223
228
229
218
217
219
217
223
232
226
210
208
209
208
215
221
222
222
223
227
228
228
228
229
229
230
231
231
238
239
240
240
242
242
243
244
246
246
250
250
249
251
250
250
251
251
251
250
250
249
249
251
250
248
252
262
262
262
268
267
269
272
271
268
268
270
272
272
274
276
276
276
276
275
275
278
279
282
283
283
284
286
290
290
288
287
286
288
288
288
288
292
295
295
299
300
300
303
303
305
313
316
318
316
316
315
314
317
318
319
324
326
319
315
313
276
266
231
200
185
177
174
168
169
165
160
159
156
153
151
152
152
152
152
152
156
156
156
158
159
160
169
170
169
170
170
170
169
170
171
171
171
171
171
171
172
175
176
176
177
176
177
177
177
176
174
174
175
173
170
170
170
171
170
170
170
171
172
172
172
172
172
173
173
174
174
175
180
182
182
182
182
183
184
184
185
185
185
183
182
182
182
183
184
183
185
183
187
188
188
187
186
178
180
169
170
174
175
176
169
162
152
145
139
132
130
128
129
131
126
124
123
120
116
112
115
114
116
120
120
120
119
122
124
126
127
129
133
132
135
142
142
143
144
143
143
144
146
146
145
145
147
149
155
158
159
159
166
167
170
170
170
170
170
170
171
174
180
180
180
180
181
181
178
178
179
177
175
172
172
175
177
178
182
184
185
186
187
187
187
187
187
187
188
188
188
188
188
185
185
186
186
199
200
204
206
205
206
207
210
210
214
214
215
218
220
220
220
221
221
218
218
219
219
222
222
218
217
217
217
219
222
221
220
221
220
218
218
218
219
222
218
221
222
225
218
213
216
216
216
217
218
225
226
226
227
228
228
228
231
231
250
251
253
252
252
253
253
256
256
256
262
261
266
267
267
269
267
265
266
266
264
260
260
262
249
246
233
241
239
236
236
231
230
223
221
221
217
217
215
215
231
232
228
228
228
228
226
226
227
228
228
224
212
210
212
209
209
207
206
207
207
206
205
205
210
210
216
218
220
218
219
219
216
222
223
224
230
232
234
235
235
236
236
236
235
237
238
239
240
241
241
240
240
240
239
239
239
237
237
239
242
245
244
242
242
241
239
224
214
214
214
212
212
212
212
220
220
219
217
216
216
217
224
224
227
227
227
223
222
220
227
228
228
230
231
237
239
242
241
239
239
240
240
239
239
239
242
244
253
252
253
253
254
254
256
256
258
258
258
256
247
242
232
232
231
234
239
240
242
249
255
258
259
255
255
257
254
254
253
252
251
249
248
247
252
255
255
250
248
249
247
251
257
273
278
278
292
298
301
301
305
305
307
305
305
305
310
310
315
317
318
321
336
338
339
342
342
352
353
364
363
364
357
341
327
325
327
335
338
341
329
327
327
331
331
331
330
330
332
329
328
328
328
334
333
328
317
318
321
320
324
331
343
347
349
349
353
354
354
348
345
342
342
342
344
347
347
354
349
349
349
351
351
353
355
357
358
358
362
362
364
367
368
368
368
379
380
382
382
386
386
389
391
391
391
391
391
392
392
392
414
420
421
422
415
415
410
410
405
408
408
400
398
393
382
362
363
362
362
362
367
368
369
371
372
372
372
372
374
378
385
385
406
408
429
437
439
444
445
446
433
434
433
445
452
452
453
459
459
457
457
457
458
454
452
444
406
402
397
391
371
373
365
362
362
368
368
371
371
378
378
378
378
370
370
370
370
370
370
368
364
354
350
349
349
348
349
351
350
349
352
351
350
350
348
347
347
347
347
348
352
352
352
352
352
351
351
350
350
350
350
350
350
350
350
350
345
339
337
330
330
330
324
324
324
323
323
322
320
318
318
315
312
309
311
308
307
293
278
259
257
231
193
154
133
132
132
132
133
134
135
134
123
117
117
118
112
111
112
111
107
107
108
108
109
109
109
109
109
108
108
107
106
106
107
106
106
111
110
111
111
111
111
110
111
111
106
106
103
99
97
97
100
100
100
104
99
101
100
101
102
102
107
107
107
111
112
113
113
111
108
106
106
106
110
113
114
114
118
119
120
119
119
121
122
127
129
129
131
132
133
134
137
140
138
137
137
138
144
145
145
145
145
148
148
151
150
149
148
148
148
149
149
150
150
159
159
161
160
160
160
163
163
173
173
175
175
176
177
177
178
179
179
186
189
189
189
190
191
193
194
197
197
197
197
197
197
199
201
200
202
202
233
233
231
230
230
230
230
232
235
238
237
237
233
234
230
233
230
225
221
223
223
225
239
239
242
242
242
239
229
232
228
225
226
227
228
229
234
234
235
235
236
236
236
237
239
239
239
239
244
245
247
253
254
254
254
254
252
253
255
255
254
262
264
265
264
264
266
266
267
271
274
279
280
281
282
279
278
286
287
291
291
292
292
294
295
295
305
306
307
307
307
306
311
311
312
310
313
313
314
313
315
315
320
322
319
322
327
328
332
331
335
335
333
336
334
335
337
344
341
338
337
340
334
315
327
332
340
340
341
344
344
344
346
349
351
357
362
367
363
362
355
353
360
368
377
380
387
394
406
412
443
453
453
458
461
461
466
467
491
494
495
496
496
496
497
495
497
497
505
507
511
504
539
543
553
558
558
558
558
555
569
571
577
584
584
596
596
596
602
609
634
639
647
650
655
658
657
656
679
681
685
685
687
702
706
708
745
741
773
771
774
772
772
776
804
821
842
852
861
909
930
937
939
942
941
952
953
965
970
973
979
987
989
989
992
993
1001
1016
1036
1034
1044
1042
1043
1036
1038
1037
1045
1054
1062
1067
1066
1071
1078
1079
1080
1088
1092
1107
1107
1115
1128
1134
1140
1145
1152
1153
1156
1169
1177
1200
1208
1220
1216
1219
1206
1213
1202
1243
1243
1216
1207
1191
1192
1190
1199
1198
1214
1222
1254
1268
1268
1363
1372
1374
1373
1375
1378
1377
1370
1379
1369
1366
1355
1355
1343
1323
1333
1335
1336
1338
1338
1339
1348
1355
1355
1357
1356
1355
1359
1359
1359
1367
1375
1378
1387
1392
1397
1397
1387
1388
1386
1394
1394
1382
1381
1391
1398
1399
1403
1414
1416
1414
1409
1410
1410
1409
1410
1428
1430
1429
1431
1427
1433
1432
1447
1448
1441
1466
1461
1453
1467
1466
1483
1489
1508
1504
1510
1508
1508
1480
1480
1486
1486
1491
1452
1428
1423
1267
1254
1246
1145
1140
1100
1087
1087
1100
1067
1063
1041
1041
769
734
699
672
661
661
658
655
662
663
656
662
667
668
668
669
667
673
695
692
687
665
665
676
675
677
689
691
692
692
663
657
649
649
649
650
650
654
659
662
660
662
664
666
665
674
675
673
655
655
623
613
613
613
613
616
616
615
615
616
614
614
616
619
618
612
612
611
618
620
616
613
616
604
605
604
606
606
595
569
539
531
518
517
508
505
517
531
531
533
533
539
542
542
557
559
565
564
564
572
572
572
573
576
577
575
581
584
586
587
589
596
598
599
601
597
599
598
602
608
591
598
602
559
565
515
519
504
495
489
488
491
489
487
487
478
483
490
492
489
488
488
473
460
464
502
504
514
517
507
505
500
507
507
520
526
523
525
532
533
533
532
532
531
536
536
545
548
554
553
546
540
539
544
545
545
546
546
547
547
550
550
553
554
557
562
568
575
584
584
588
598
604
601
598
597
597
595
595
589
595
592
590
587
583
591
590
594
594
596
596
596
598
601
600
602
606
609
608
605
602
602
602
602
602
602
602
606
616
623
625
625
625
623
620
619
619
620
621
621
623
621
608
593
589
587
588
588
591
593
598
593
574
571
570
550
549
545
550
537
484
468
368
361
358
358
362
364
367
367
368
368
368
368
371
372
372
391
394
395
395
396
398
398
413
415
420
420
421
422
423
424
426
427
427
428
428
430
429
430
437
438
439
432
421
399
389
362
359
364
363
365
366
367
357
337
326
285
285
286
281
270
279
279
277
277
275
273
271
278
278
278
283
284
284
299
300
301
299
298
299
302
302
307
307
310
311
311
312
315
315
326
327
327
328
327
333
338
338
340
341
342
345
345
347
348
350
346
378
389
393
398
401
407
428
430
441
434
431
433
445
458
462
466
469
467
471
470
475
487
492
498
498
503
505
522
527
544
546
546
548
556
560
561
573
580
574
574
571
571
581
580
583
580
574
564
554
539
533
584
642
648
646
644
646
646
651
651
654
654
657
668
667
662
671
671
678
687
703
703
723
723
727
730
736
732
724
723
776
779
782
784
784
786
789
789
789
797
817
824
824
835
835
833
834
835
844
850
855
863
863
866
867
868
886
889
921
924
929
932
933
933
933
934
940
943
952
951
940
940
947
952
951
955
952
953
955
966
953
969
965
964
956
946
918
919
917
910
907
903
905
903
903
908
909
912
912
911
912
913
912
904
904
905
915
909
905
900
900
850
809
811
805
783
759
744
737
739
736
729
728
726
726
726
733
749
748
749
750
750
752
725
719
696
687
683
688
687
687
689
690
690
690
687
683
680
680
682
682
686
685
695
699
700
703
703
707
707
716
718
720
720
726
720
696
691
691
691
694
700
705
706
707
714
706
706
711
697
695
703
632
622
602
560
546
473
475
458
473
478
494
497
494
493
492
502
503
525
527
515
508
514
481
536
535
523
531
491
489
492
492
520
532
567
566
567
571
571
581
585
590
591
596
598
598
599
599
604
607
611
625
634
637
637
651
665
671
675
684
688
689
697
698
699
700
703
710
706
716
718
718
721
719
719
726
726
726
726
722
752
759
761
769
770
770
770
770
774
775
783
783
783
783
788
789
790
790
795
797
798
800
799
797
795
782
752
726
724
717
712
712
714
714
712
707
706
704
697
695
698
671
650
642
634
633
632
632
629
629
629
627
626
626
626
629
624
620
615
614
614
614
616
616
618
618
619
618
618
619
617
616
612
582
570
558
545
539
546
543
544
546
546
547
547
547
547
546
546
537
508
505
495
501
499
493
485
489
484
467
478
483
480
484
478
474
474
429
419
388
384
399
361
352
360
339
335
332
329
259
260
259
248
234
225
223
215
236
256
259
256
255
255
260
261
262
263
265
270
270
274
275
275
277
281
281
283
285
286
287
288
290
294
297
308
307
304
323
327
328
328
331
334
333
339
340
342
344
345
345
346
352
355
356
358
363
372
376
377
379
381
386
388
389
389
389
391
395
397
393
397
406
407
409
414
418
418
418
418
419
422
432
441
447
448
447
448
446
446
450
452
456
456
458
461
468
469
468
470
469
468
486
487
489
491
491
491
491
491
487
488
488
487
497
498
498
500
500
496
497
500
505
510
510
511
513
517
516
521
521
532
532
532
532
533
534
534
536
536
542
549
550
550
551
557
558
560
564
563
562
561
561
560
569
572
576
596
608
621
621
631
625
623
624
605
602
600
610
620
623
632
635
633
645
629
611
569
540
527
535
537
558
576
579
577
567
547
554
557
561
561
563
564
565
566
568
571
570
580
584
584
586
591
597
597
606
599
597
596
597
619
619
634
637
637
637
637
637
637
637
638
638
627
609
573
576
588
647
646
652
661
682
681
693
702
707
708
709
701
701
699
698
712
727
729
734
740
745
751
752
758
758
759
760
760
761
762
769
770
772
772
774
776
776
773
773
772
774
781
779
794
793
801
803
807
807
807
809
813
815
815
816
821
828
841
842
845
846
847
849
850
851
851
854
871
872
886
894
894
901
901
901
905
907
905
902
901
900
866
863
867
866
866
908
903
901
897
884
883
892
903
899
883
858
787
768
765
746
765
768
754
741
736
733
732
733
736
735
739
730
699
682
661
656
662
657
662
662
670
672
668
663
655
671
673
676
678
667
663
672
666
666
664
664
650
629
602
593
598
605
606
605
604
602
591
587
581
575
564
561
562
560
562
558
570
559
557
554
553
552
552
552
553
554
554
561
559
558
572
573
572
573
573
582
582
582
580
577
581
580
581
598
598
608
611
612
612
614
619
635
637
637
641
583
549
547
479
473
428
415
404
402
402
402
405
405
400
402
402
425
427
427
434
434
434
441
442
442
441
444
445
445
469
474
474
474
478
486
490
493
492
492
480
480
480
482
483
483
484
482
480
478
478
481
481
487
476
477
476
470
472
476
477
476
477
477
478
478
478
478
481
481
481
481
480
480
483
488
489
491
491
492
494
495
495
497
499
499
500
503
504
504
506
506
505
505
500
500
490
490
472
417
412
410
366
340
333
333
335
333
316
315
307
312
310
326
331
331
336
335
334
334
333
333
334
341
341
342
347
350
352
360
364
370
375
372
372
380
385
385
387
388
385
385
383
382
382
383
398
409
420
421
425
425
427
424
426
419
416
414
412
418
419
425
425
424
421
418
417
414
407
401
396
395
390
423
422
427
427
428
429
435
436
437
437
436
436
437
439
439
441
445
472
478
478
480
479
505
501
504
504
502
501
500
500
502
503
504
504
503
502
502
503
502
503
504
505
501
509
513
514
512
511
505
505
509
509
511
515
515
512
506
505
505
507
511
512
517
519
522
523
523
525
526
526
527
526
522
450
437
379
373
373
373
376
376
382
382
382
385
381
381
379
379
379
376
380
373
371
368
368
367
370
372
374
375
372
372
370
370
369
369
368
368
368
367
365
364
364
364
363
363
363
363
364
364
365
365
365
365
365
365
366
366
366
366
366
366
366
366
366
365
364
364
357
351
350
334
311
299
298
296
293
291
294
290
280
253
200
142
128
123
123
120
121
121
121
121
121
121
121
121
121
121
121
122
123
123
123
123
123
123
123
123
123
123
123
123
123
108
107
106
81
75
64
60
60
60
59
60
57
56
56
56
56
56
55
54
51
51
51
51
45
45
45
45
45
44
44
44
43
43
42
40
37
36
33
30
30
26
26
26
25
25
25
25
25
25
25
25
25
25
25
25
25
25
25
25
25
25
25
25
25
25
25
25
25
25
25
25
25
25
25
25
25
24
22
22
21
21
21
21
21
20
19
17
15
15
15
14
14
14
15
15
14
14
14
14
13
11
9
10
8
8
8
8
8
8
8
8
8
9
9
9
9
9
9
8
7
7
7
7
7
7
7
7
8
8
8
8
8
8
8
9
9
9
9
10
10
10
11
11
12
12
12
12
14
14
14
14
14
14
14
14
14
14
14
14
15
15
15
15
14
14
13
13
13
13
13
13
13
13
13
13
12
12
12
11
12
12
12
12
12
12
12
12
12
12
12
12
12
12
12
12
12
12
12
12
12
12
12
12
12
12
12
12
12
11
11
11
11
11
11
11
11
11
11
11
11
11
11
11
11
11
11
11
11
11
11
11
11
11
11
11
11
11
11
11
11
11
11
10
9
9
9
9
8
8
8
6
6
6
6
6
6
6
6
6
6
6
6
6
6
6
6
6
6
6
6
6
6
6
6
6
6
6
6
6
6
6
6
6
5
4
4
3
3
3
2
2
2
2
2
3
3
3
3
3
3
3
2
2
2
2
2
2
2
2
2
0
0
0
0
0
0
0
0
0
0
0
0
0
0
0
0
0
0
0
0
0
0
0
0
0
0
0
0
0
0
0
0
0
0
0
0
0
0
0
0
0
0
0
0
0
0
0
0
0
0
0
0
0
0
0
0
0
0
0
0
0
0
0
0
0
0
0
0
0
0
0
0
0
0
0
0
0
0
0
0
0
0
0
0
0
0
0
0
0
0
0
0
0
0
0
0
0
0
0
0
0
0
0
0
0
0
0
0
0
0
0
0
0
0
0
0
0
0
0
0
0
0
0
0
0
0
0
0
0
0
0
0
0
0
0
0
0
0
0
0
0
0
0
0
0
0
0
0
0
0
0
0
0
0
0
0
0
0
0
0
0
0
0
0
0
0
0
0
0
0
0
0
0
0
0
0
0
0
0
0
0
0
0
0
0
0
0
0
0
0
0
0
0
0
0
0
0
0
0
0
0
0
0
0
0
0
0
0
0
0
0
0
0
0
0
0
0
0
0
0
0
0
0
0
0
0
0
0
0
0
0
0
0
0
0
0
0
0
0
0
0
0
0
0
0
0
0
0
0
0
0
0
0
0
0
0
0
0
0
0
0
0
0
0
0
0
0
0
0
0
0
0
0
0
0
0
0
0
0
0
0
0
0
0
0
0
0
0
0
0
0
0
0
0
0
0
0
0
0
0
0
0
0
0
0
0
0
0
0
0
0
0
0
0
0
0
0
0
0
0
0
0
0
0
0
0
0
0
0
0
0
0
0
0
0
0
0
0
0
0
0
0
0
0
0
0
0
0
0
0
0
0
0
0
0
0
0
0
0
0
0
0
0
0
0
0
0
0
0
0
0
0
0
0
0
0
0
0
0
0
0
0
0
0
0
0
0
0
0
0
0
0
0
0
0
0
0
0
0
0
0
0
0
0
0
0
0
0
0
0
0
0
0
0
0
0
0
0
0
0
0
0
0
0
0
0
0
0
0
0
0
0
0
0
0
0
0
0
0
0
0
0
0
0
0
0
0
0
0
0
0
0
0
0
0
0
0
0
0
0
0
0
0
0
0
0
0
0
0
0
0
0
0
0
0
0
0
0
0
0
0
0
0
0
0
0
0
0
0
0
0
0
0
0
0
0
0
0
0
0
0
0
0
0
0
0
0
0
0
0
0
0
0
0
0
0
0
0
0
0
0
0
0
0
0
0
0
0
0
0
0
0
0
0
0
0
0
0
0
0
0
0
0
0
0
0
0
0
0
0
0
0
0
0
0
0
0
0
0
0
0
0
0
0
0
0
0
0
0
0
1
1
1
1
1
1
1
1
1
1
1
1
1
1
1
1
1
1
1
1
1
1
1
1
1
1
1
1
1
1
1
1
1
1
1
1
1
1
1
1
1
1
1
1
1
1
1
1
1
1
1
1
1
1
1
1
1
1
1
1
1
1
1
1
1
1
1
1
1
1
1
1
1
2
2
2
2
2
2
2
2
2
2
2
2
2
2
2
2
2
2
2
2
2
2
2
2
2
2
2
2
2
2
2
2
2
2
2
2
2
2
2
2
2
2
2
2
2
2
2
2
2
2
2
2
2
2
2
2
2
2
2
2
2
2
2
2
2
2
2
2
2
2
2
2
2
2
2
2
2
2
2
2
2
2
2
2
2
2
2
2
2
2
2
2
1
1
1
1
1
1
1
1
1
1
1
1
1
0
0
0
0
0
0
0
0
0
0
0
0
0
0
0
0
0
0
0
0
0
0
0
0
0
0
0
0
0
0
0
0
0
0
0
0
0
0
0
0
0
0
0
0
0
0
0
0
0
0
0
0
0
0
0
0
0
0
0
0
0
0
0
0
0
0
0
0
0
0
0
0
0
0
0
0
0
0
0
0
0
0
0
0
0
0
0
0
0
0
0
0
0
0
0
0
0
0
0
0
0
0
0
0
0
0
0
0
0
0
0
0
0
0
0
0
0
0
0
0
0
0
0
0
0
0
1
1
1
1
1
1
1
1
1
1
1
1
1
1
1
1
1
1
1
1
1
1
1
1
1
1
1
1
1
1
1
1
1
2
2
2
2
2
2
2
2
2
2
2
5
5
5
5
5
5
5
5
5
5
5
5
5
5
5
5
5
5
5
5
5
5
5
5
5
5
5
5
5
5
5
5
5
5
5
5
5
5
5
5
5
5
5
5
5
5
5
5
5
5
5
4
4
4
4
4
4
4
4
4
4
4
4
4
4
4
4
4
4
4
4
4
4
4
4
4
4
4
4
4
4
4
4
4
4
4
4
4
4
4
4
4
4
4
4
4
4
4
4
4
4
3
3
3
3
3
3
3
3
3
3
3
3
3
2
2
2
2
2
2
2
2
2
2
2
2
2
2
2
2
2
2
2
2
2
2
2
2
2
2
2
2
2
2
2
2
2
2
2
2
2
2
2
2
2
2
2
2
2
2
2
2
2
2
2
2
2
2
2
2
2
2
2
2
2
2
2
2
2
2
2
2
2
2
2
2
2
2
2
2
2
2
2
2
2
2
2
2
2
2
2
2
2
2
2
2
2
2
2
2
2
2
2
2
2
2
2
2
2
2
2
2
2
2
2
2
2
2
2
2
2
2
2
2
2
2
2
2
2
2
2
2
2
2
2
2
2
2
2
2
2
2
2
2
2
2
2
2
2
2
2
2
2
2
2
2
2
2
2
2
2
2
2
0
0
0
0
0
0
0
0
0
0
0
0
0
0
0
0
0
0
0
0
0
0
0
0
0
0
0
0
0
0
0
0
0
0
0
0
0
0
0
0
0
0
0
0
0
0
0
0
0
0
0
0
0
0
0
0
0
0
0
0
0
0
0
1
1
1
1
2
2
2
2
2
2
2
2
2
2
2
2
2
2
2
2
2
2
2
3
3
3
3
3
3
3
3
3
3
3
3
3
3
3
3
3
4
4
4
4
4
4
4
5
5
5
5
5
5
5
5
5
5
5
5
5
5
5
5
5
5
5
5
5
5
5
5
5
4
4
4
4
4
4
4
4
4
4
4
4
4
4
4
4
4
4
4
4
4
4
4
4
4
4
4
4
4
4
4
4
4
4
4
4
4
4
4
4
4
4
4
4
4
4
4
4
4
4
4
4
4
4
4
4
4
4
4
4
4
4
4
4
4
4
4
4
4
4
4
4
4
4
4
4
5
5
5
5
5
5
5
5
5
5
5
5
5
5
5
5
5
5
5
5
5
5
5
5
4
4
4
4
2
1
1
2
2
2
2
2
2
2
2
2
2
2
2
2
2
2
2
2
2
2
2
2
2
2
2
2
2
2
2
2
2
2
2
2
2
2
2
2
2
2
2
2
2
2
2
2
2
2
2
2
2
2
2
2
2
2
2
2
2
2
2
2
2
2
1
1
1
1
1
1
1
1
1
1
1
2
2
2
2
2
2
2
2
2
2
2
2
2
2
2
2
2
2
2
2
2
2
2
2
2
2
2
2
2
2
2
2
2
2
2
2
2
2
2
2
2
2
2
2
2
2
2
2
2
2
2
3
3
3
4
4
4
4
4
4
4
4
4
4
4
4
4
4
4
4
4
4
3
3
3
3
3
3
3
3
3
3
3
3
3
3
3
3
3
3
3
3
3
3
3
3
3
3
3
3
3
4
4
4
4
4
4
4
4
4
4
4
4
4
4
4
4
4
4
4
4
4
4
4
4
4
4
4
4
4
4
5
5
5
5
5
5
5
5
5
5
5
5
5
5
5
5
5
5
5
5
5
5
5
5
5
5
5
5
6
6
6
6
6
6
6
6
6
6
6
6
6
6
6
6
5
5
5
5
5
5
5
5
5
5
5
5
5
5
5
5
5
5
5
5
5
5
5
5
3
3
3
3
3
3
2
2
2
2
2
2
2
2
2
2
2
2
2
2
2
2
2
2
2
2
2
2
2
2
2
2
2
2
2
2
2
2
2
2
2
2
2
2
2
2
2
2
2
2
2
2
2
2
3
3
3
3
3
3
3
3
3
3
3
3
3
3
3
3
3
3
3
3
3
3
3
3
3
3
3
2
2
2
2
2
2
2
2
2
2
2
2
2
2
2
2
2
2
2
2
2
2
2
2
2
2
2
2
2
2
2
3
3
3
4
4
4
4
4
4
4
4
3
3
3
3
3
3
3
3
3
3
3
3
3
3
3
3
3
3
2
2
2
2
2
2
2
2
2
2
2
2
2
2
2
2
2
2
2
2
2
2
2
2
2
2
2
2
2
2
2
2
2
2
2
2
2
2
2
2
2
3
3
5
5
6
6
7
7
8
9
9
9
9
9
9
9
11
11
11
11
11
11
11
11
11
11
11
11
11
11
11
11
11
11
11
11
11
11
11
11
12
12
12
12
12
12
12
13
13
13
13
14
14
14
14
14
14
14
14
14
14
14
14
14
14
14
14
14
14
14
14
14
15
14
14
14
14
14
14
14
14
15
15
15
15
15
15
15
15
15
15
15
15
15
15
15
16
17
17
20
20
19
19
19
19
20
20
20
20
21
21
23
23
23
23
22
18
18
17
16
16
16
16
16
16
17
17
17
17
17
17
17
17
17
17
17
17
17
17
18
18
18
18
18
18
18
18
18
18
18
18
18
19
20
23
23
23
23
24
24
24
24
24
24
25
26
26
26
26
26
26
26
26
26
26
26
26
26
26
27
27
27
29
29
29
29
29
32
32
32
32
32
32
32
32
32
32
32
33
33
33
34
34
35
35
35
36
36
36
36
36
36
36
37
35
35
35
34
34
35
35
35
35
35
33
33
32
32
33
33
33
33
33
33
32
32
37
38
38
39
39
39
39
39
39
39
39
39
39
39
39
39
39
40
41
41
42
42
44
44
44
44
44
44
43
43
43
41
40
38
38
38
38
39
40
40
41
41
41
42
42
43
43
43
43
42
42
42
42
42
43
43
44
44
44
44
44
44
44
44
44
44
44
43
43
43
43
43
44
44
44
45
45
45
47
47
47
47
47
47
47
47
46
46
46
46
46
46
46
46
45
45
45
45
45
45
43
43
43
44
44
44
44
43
43
43
43
43
43
43
43
43
43
43
43
43
42
42
42
42
42
42
42
42
41
40
39
39
39
40
40
40
40
40
40
39
38
38
38
38
38
38
38
37
37
37
35
32
32
32
32
29
29
26
26
24
23
23
23
22
21
21
21
21
21
21
21
21
23
22
18
18
19
19
19
19
19
18
17
18
18
17
18
18
18
18
18
18
17
17
18
19
19
19
19
19
19
19
14
14
14
14
14
14
14
14
14
14
14
14
16
16
16
19
20
20
19
18
21
21
21
21
21
21
21
23
23
24
24
25
26
26
27
28
28
28
28
28
29
29
29
29
29
29
29
29
29
29
29
29
29
29
29
29
29
29
29
29
29
29
29
28
28
28
28
29
29
29
29
28
28
29
30
30
30
32
35
36
40
40
40
40
40
40
40
40
41
41
43
43
43
43
43
43
43
43
43
43
44
44
45
46
45
44
44
44
45
45
49
49
48
48
47
48
48
48
48
49
50
51
51
51
51
51
51
51
51
53
53
54
55
55
54
55
54
54
55
54
54
54
54
54
53
53
53
53
53
53
53
53
53
53
53
53
55
56
56
57
57
58
58
58
57
57
57
57
57
57
57
57
57
58
58
58
58
58
58
58
58
58
58
58
58
58
58
58
59
61
61
61
61
60
60
60
60
59
59
59
57
57
55
55
54
54
53
52
51
45
45
45
46
46
47
45
49
47
45
43
39
38
39
37
38
38
38
37
37
37
36
36
34
34
34
34
34
34
34
34
34
34
34
34
34
35
35
35
36
36
36
36
36
36
36
36
36
36
36
36
34
33
33
34
35
35
34
34
35
37
38
38
38
36
36
36
36
36
36
35
35
35
35
35
35
35
35
35
35
35
35
35
35
35
35
35
36
36
36
34
34
34
33
33
33
33
33
33
33
32
32
32
33
33
33
33
33
33
33
33
33
33
33
33
33
33
32
32
32
32
32
32
32
32
32
31
31
32
32
32
32
32
31
31
29
29
28
28
27
27
27
27
27
27
26
26
26
26
25
24
23
26
26
26
26
26
26
26
26
26
26
26
26
26
26
26
26
26
26
27
29
29
29
29
28
26
24
24
24
24
23
22
22
22
22
22
23
22
20
20
20
19
19
19
19
20
20
20
20
20
20
19
19
19
19
19
19
19
19
19
19
19
18
18
18
18
18
18
18
19
19
19
19
19
19
23
23
23
23
22
22
22
22
23
23
23
23
23
23
23
23
23
23
23
23
23
23
23
23
23
22
22
22
22
22
22
22
22
22
22
22
22
22
22
22
22
22
22
22
22
22
22
22
22
22
22
21
21
22
22
22
21
21
18
18
18
18
18
17
17
16
16
16
16
16
16
16
17
17
17
17
16
16
16
14
13
12
13
12
12
13
13
13
13
13
12
12
12
11
11
11
11
11
11
11
11
11
11
11
11
11
11
11
11
11
10
10
10
10
10
10
11
11
11
11
11
11
11
11
10
10
10
10
10
10
10
10
10
10
10
10
9
9
8
8
8
8
8
7
7
7
6
6
6
6
6
6
6
6
6
6
6
6
6
6
7
7
7
7
7
6
6
6
6
6
6
6
6
6
6
6
6
6
6
6
6
6
6
6
6
6
6
6
6
6
6
6
6
6
6
5
4
4
3
2
2
2
2
2
2
2
2
2
2
1
1
1
1
1
1
1
1
1
1
1
1
1
1
1
1
1
1
1
1
1
1
1
1
1
1
1
1
1
1
1
1
1
1
1
1
1
1
1
1
0
0
0
0
0
0
0
0
0
0
0
0
0
0
0
0
0
0
0
0
0
0
0
0
0
0
0
0
0
0
0
0
0
0
0
0
0
0
0
0
0
0
0
0
0
0
0
0
0
0
0
0
0
0
0
0
0
0
0
0
0
0
0
0
0
0
0
0
0
0
0
0
0
0
0
0
0
0
0
0
0
0
0
0
0
0
0
0
0
0
0
0
0
0
0
0
0
0
0
0
0
0
0
0
0
0
0
0
0
0
0
0
0
0
0
0
1
1
1
1
1
1
1
1
1
1
1
1
1
1
1
1
2
2
2
2
2
2
2
2
2
2
2
2
2
2
2
2
2
2
2
2
2
2
2
2
2
2
2
2
2
2
2
2
2
2
2
2
2
2
2
2
2
2
2
2
3
3
3
3
3
3
3
3
3
3
3
3
3
3
3
3
3
3
3
3
3
3
3
3
3
3
3
3
3
3
3
3
3
3
3
3
3
3
3
3
3
3
3
3
3
3
3
3
3
3
3
3
3
3
3
3
3
3
3
3
3
3
3
3
3
3
3
3
3
3
3
3
3
3
3
3
3
3
3
3
3
3
3
3
3
3
3
3
3
3
3
3
3
3
3
3
3
3
3
3
2
2
2
2
1
1
1
1
1
1
1
1
1
1
1
1
1
0
0
0
0
0
0
0
0
0
0
0
0
0
0
0
0
0
0
0
0
0
0
0
0
0
0
0
0
0
0
0
0
0
0
0
0
0
0
0
0
0
0
0
0
0
0
0
0
0
0
0
0
0
0
0
0
0
0
0
0
0
0
0
0
0
0
0
0
0
0
0
0
0
0
0
2
2
2
2
2
2
2
2
2
2
2
2
2
2
2
2
2
2
2
2
2
2
2
2
2
2
2
2
2
2
2
2
2
2
2
2
2
2
2
2
2
2
2
2
2
2
2
2
2
2
2
2
3
3
3
3
3
3
3
3
3
3
3
4
4
4
4
4
4
4
4
4
4
4
4
4
4
5
5
5
5
5
5
5
5
5
5
4
4
4
4
4
4
4
4
4
4
4
4
2
2
2
2
2
2
2
2
2
2
2
2
2
2
2
2
2
2
2
2
3
3
3
3
3
3
3
3
3
3
3
3
3
3
3
3
3
3
3
3
3
3
3
3
3
3
3
3
3
3
3
3
3
3
3
3
3
3
3
3
3
3
3
2
2
2
2
2
2
2
1
1
1
0
0
0
0
0
0
1
1
1
1
1
1
1
1
1
1
1
1
1
1
1
1
1
1
1
1
1
1
1
1
1
1
1
1
1
1
1
1
1
1
1
1
1
1
1
1
1
1
1
1
1
1
1
1
1
1
1
1
1
1
1
1
1
1
1
0
0
0
0
0
0
0
0
0
0
0
0
0
0
0
0
0
0
0
0
0
0
0
0
0
0
0
0
0
0
0
0
0
0
0
0
0
0
0
0
0
0
0
0
0
0
0
0
0
0
0
0
0
0
0
0
0
0
0
0
0
0
0
0
0
0
0
0
0
0
0
0
0
0
0
0
0
0
0
0
0
0
0
0
0
0
0
0
0
0
0
0
0
0
0
0
0
0
0
0
0
0
0
0
0
0
0
0
0
0
0
0
0
0
0
0
0
0
0
0
0
0
0
0
0
0
0
0
0
0
0
0
0
0
0
0
0
0
0
0
0
0
0
0
0
0
0
0
0
0
0
0
0
0
0
0
0
0
0
0
0
0
0
0
0
0
0
1
1
1
1
1
1
1
1
5
7
12
12
19
19
48
50
50
52
52
55
55
58
59
62
62
62
62
63
64
67
68
68
68
68
68
71
74
77
77
77
77
79
79
79
79
79
79
79
82
82
82
83
83
83
83
84
87
87
87
87
87
87
87
87
87
87
89
91
93
95
97
100
100
100
105
106
107
107
109
111
111
111
112
112
112
112
112
112
116
124
125
125
125
125
125
125
126
126
126
126
126
126
127
127
127
132
132
132
132
132
132
129
117
119
118
116
116
109
107
107
107
110
107
108
109
109
111
120
121
121
127
133
140
140
155
156
156
159
160
162
165
167
170
171
174
172
173
169
171
174
175
176
177
177
185
186
186
186
186
186
186
187
187
188
189
189
189
188
188
188
190
190
190
191
191
203
203
204
206
207
207
208
209
209
208
208
217
217
223
223
225
225
212
212
210
209
205
205
208
202
204
199
232
233
234
234
234
234
233
235
235
235
237
247
245
243
242
246
246
245
245
245
246
248
249
247
247
250
249
256
259
263
261
257
239
235
240
242
244
245
243
241
239
240
240
240
241
240
242
243
245
249
249
251
251
251
251
251
257
259
264
265
266
268
270
268
268
268
270
271
276
280
284
285
285
286
286
293
295
295
297
296
297
297
297
297
303
307
308
310
310
310
319
320
329
330
336
348
358
368
368
369
369
370
370
370
370
372
376
388
387
386
386
387
366
334
329
314
313
320
337
350
366
369
378
385
385
391
391
393
392
392
392
392
393
401
407
411
412
413
422
428
432
433
437
437
440
443
457
457
462
463
466
466
469
473
463
465
465
465
470
474
475
476
477
477
477
482
481
483
486
511
514
520
519
520
519
521
521
524
521
512
505
493
490
495
496
499
501
510
518
519
521
520
519
520
517
516
514
514
517
521
522
522
523
523
533
533
531
531
531
531
532
531
531
531
531
531
532
532
532
532
532
532
532
533
533
533
533
537
537
536
535
535
535
535
535
535
535
535
534
526
521
517
514
513
513
513
509
505
481
480
482
481
480
475
468
451
436
426
424
424
427
426
429
421
418
425
428
426
425
324
325
300
284
297
252
249
242
239
235
228
237
235
230
230
233
234
234
237
237
239
239
239
239
238
238
240
244
247
248
248
248
248
238
203
185
175
176
174
171
171
176
177
177
176
173
170
166
166
166
166
165
165
165
164
165
165
167
167
166
169
171
178
182
186
186
192
193
193
195
195
191
192
191
187
184
186
186
186
186
186
187
192
197
198
198
200
199
197
197
197
211
210
210
210
210
209
209
209
209
209
210
214
217
220
223
225
232
235
237
238
231
231
229
215
204
201
199
191
186
183
181
182
183
184
186
186
186
188
192
192
200
204
204
205
206
205
205
205
205
205
208
211
211
212
213
215
214
212
212
215
212
213
212
212
212
216
216
215
216
216
216
217
221
221
221
218
216
216
214
215
215
215
216
216
215
215
212
213
213
212
212
209
203
202
204
204
199
200
198
198
199
201
201
203
202
206
203
200
202
202
200
197
204
206
206
205
202
183
186
177
174
173
158
154
146
146
144
143
140
139
139
139
138
139
142
147
148
151
151
151
154
154
155
155
155
155
155
154
154
154
156
152
152
152
155
151
148
147
140
139
138
139
138
139
138
131
132
129
126
125
125
129
129
129
130
129
129
126
124
124
125
127
127
127
127
127
127
127
127
127
128
128
128
128
128
130
130
128
123
121
116
115
113
113
113
113
113
113
113
111
112
110
109
109
113
115
118
118
118
118
117
117
117
119
126
125
125
124
123
123
123
123
123
123
124
123
120
123
123
121
121
125
127
127
127
127
127
129
129
128
129
132
132
144
145
150
151
152
152
153
156
155
155
155
154
158
159
160
163
161
163
162
159
158
155
156
156
156
158
159
161
161
161
161
161
161
161
161
162
163
164
167
168
168
172
173
175
175
175
177
177
179
179
179
181
184
185
185
186
186
186
186
186
186
186
188
188
186
186
185
185
183
181
179
175
175
175
175
175
177
177
178
177
177
174
174
174
174
174
174
178
177
177
177
177
176
175
170
169
135
126
121
121
120
121
121
117
112
112
111
111
111
111
106
110
117
117
117
118
118
120
121
124
124
125
125
125
126
126
129
129
129
129
130
132
131
131
131
131
132
132
133
133
133
128
128
113
111
108
103
103
110
121
119
118
121
126
131
130
130
125
124
123
130
132
134
135
138
138
138
138
138
138
140
141
135
134
131
129
130
130
130
130
132
131
132
132
142
142
141
142
142
146
145
146
146
147
147
147
149
149
155
154
153
154
162
162
161
162
162
162
162
166
166
168
168
169
169
174
178
178
179
179
180
180
180
180
187
191
192
196
198
205
205
205
206
207
209
210
210
212
212
212
212
212
212
212
214
214
212
212
212
212
212
213
213
212
212
212
210
212
212
212
212
212
212
212
210
210
211
212
212
212
208
207
207
208
189
186
166
159
123
113
115
116
116
116
116
116
116
118
118
118
118
117
117
117
117
117
119
119
119
119
119
119
119
119
120
121
121
122
122
122
123
123
123
123
122
124
125
125
124
124
124
126
127
127
128
130
130
132
131
125
124
124
123
124
125
126
125
128
127
127
126
126
125
122
123
116
107
104
93
91
90
82
82
75
74
73
74
74
74
73
70
65
63
65
65
65
73
77
78
82
83
80
80
80
80
81
82
82
82
82
83
84
84
86
86
86
88
88
88
88
88
88
88
89
89
88
88
88
89
89
89
90
92
93
92
89
88
88
88
89
89
90
90
90
90
90
91
95
96
97
97
97
96
108
112
112
111
110
110
107
110
108
108
108
108
106
106
106
108
108
111
113
113
113
114
117
118
118
120
126
127
132
132
132
133
133
136
136
138
139
139
139
139
139
139
140
140
144
153
157
159
160
160
160
160
160
160
160
160
161
161
161
160
160
159
161
164
169
173
172
174
176
163
155
153
154
154
154
158
158
159
159
158
157
156
157
158
159
159
160
164
168
171
172
173
173
173
180
186
186
186
187
192
192
193
194
194
199
202
206
207
208
211
212
209
216
217
217
217
217
218
217
215
215
217
217
219
221
230
234
236
250
250
253
253
253
257
256
260
266
255
253
246
248
245
252
254
256
261
261
254
254
260
260
259
263
266
261
259
260
260
265
265
265
265
264
264
261
260
264
263
265
263
263
263
262
262
261
261
261
259
260
266
267
267
267
266
266
267
267
268
268
268
268
268
269
269
270
270
270
270
271
274
274
274
272
269
269
269
269
268
268
266
266
267
268
268
269
268
271
271
273
273
274
274
274
274
274
274
274
274
274
273
273
273
273
273
273
274
276
276
275
273
273
270
267
266
258
253
248
247
250
247
248
248
247
235
236
232
230
224
219
211
188
180
168
162
162
161
161
160
159
159
159
159
161
160
162
162
161
161
153
145
137
135
138
133
133
132
129
130
126
123
123
120
123
123
119
121
123
127
126
124
124
125
123
124
124
124
126
128
127
126
124
120
120
120
119
122
122
122
124
117
117
116
116
115
114
114
114
119
120
120
130
132
133
136
136
141
141
141
142
143
142
142
143
144
143
150
148
148
149
160
160
160
160
160
162
161
165
162
162
165
165
169
170
171
171
174
173
175
175
177
176
175
176
176
172
173
172
173
175
174
183
183
181
182
185
186
199
200
208
212
215
216
219
225
233
233
235
237
237
237
238
238
239
239
254
255
254
259
264
266
267
266
266
266
266
265
265
265
262
257
244
240
241
241
241
241
240
240
240
241
241
241
241
241
241
241
243
240
240
237
233
229
227
227
227
227
227
227
227
228
227
227
227
227
227
227
227
227
227
227
225
225
225
225
224
224
224
224
222
219
219
215
210
202
200
186
175
166
158
156
153
155
153
153
152
152
150
148
147
147
147
146
146
146
146
146
146
146
146
145
145
144
143
139
139
139
125
125
123
123
123
123
123
123
123
119
107
106
95
76
67
67
67
66
65
64
63
59
58
52
48
47
44
40
35
32
26
23
22
22
22
22
20
20
19
19
14
13
11
8
8
4
3
3
3
3
3
3
3
3
3
3
3
3
3
3
3
3
3
3
3
3
3
3
3
3
3
3
3
3
3
3
3
2
2
1
1
1
1
1
1
1
1
1
1
1
1
1
1
1
1
1
1
1
1
1
1
1
1
1
1
1
1
1
1
1
1
1
1
1
1
1
1
1
1
1
1
1
1
1
1
1
1
1
1
1
1
1
1
1
1
1
1
1
1
1
1
1
1
1
1
1
1
1
1
1
1
1
1
1
1
1
1
1
1
1
1
1
1
1
1
1
1
1
1
1
1
1
1
1
2
2
2
2
2
2
2
2
2
2
2
2
2
2
2
1
1
1
1
1
1
1
1
1
1
1
1
1
1
1
1
1
1
1
1
1
1
1
1
1
1
1
0
0
0
0
0
0
0
0
0
0
0
0
0
0
0
0
0
0
0
0
0
0
0
0
0
0
0
0
0
0
0
0
0
0
0
0
0
0
0
0
0
0
0
0
0
0
0
0
0
0
0
0
0
0
0
0
0
0
0
0
0
0
0
0
0
0
0
0
0
0
0
0
0
0
0
0
0
0
0
0
0
0
0
0
0
0
0
0
0
0
0
0
0
0
0
0
0
0
0
0
0
0
0
0
0
0
0
0
0
0
0
0
0
0
0
0
0
0
0
0
0
0
0
0
0
0
0
0
0
0
0
0
0
0
0
0
0
0
0
0
0
0
0
0
0
0
0
0
0
0
0
0
0
0
0
0
0
0
0
0
0
0
0
0
0
0
0
0
0
0
0
0
0
0
0
0
0
0
0
0
0
0
0
0
0
0
0
0
0
0
0
0
0
0
0
0
0
0
0
0
0
0
0
0
0
0
0
0
0
0
0
0
0
0
0
0
0
0
0
0
0
0
0
0
0
0
0
0
0
0
0
0
0
0
0
0
0
0
0
0
0
0
0
0
0
0
0
0
0
0
0
0
0
0
0
0
0
0
0
0
0
0
0
0
0
0
0
0
0
0
0
0
0
0
0
0
0
0
0
0
0
0
0
0
0
0
0
0
0
0
0
0
0
0
0
0
0
0
0
0
0
0
0
0
0
0
0
0
0
0
0
0
0
0
0
0
0
0
0
0
0
0
0
0
0
0
0
0
0
0
0
0
0
0
0
0
0
0
0
0
0
0
0
0
0
0
0
0
0
0
0
0
0
0
0
0
0
0
0
0
0
0
0
0
0
0
0
0
0
0
0
0
0
0
0
0
0
0
0
0
0
0
0
0
0
0
0
0
0
0
0
0
0
0
0
0
0
0
0
0
0
0
0
0
0
0
0
0
0
0
0
0
0
0
0
0
0
0
0
0
0
0
0
0
0
0
0
0
0
0
0
0
0
0
0
0
0
0
0
0
0
0
0
0
0
0
0
0
0
0
0
0
0
0
0
0
0
0
0
0
0
0
0
0
0
0
0
0
0
0
0
0
0
0
0
0
0
0
0
0
0
0
0
0
0
0
0
0
0
0
0
0
0
0
0
0
0
0
0
0
0
0
0
0
0
0
0
0
0
0
0
0
0
0
0
0
0
0
0
0
0
0
0
0
0
0
0
0
0
0
0
0
0
0
0
0
0
0
0
0
0
0
0
0
0
0
0
0
0
0
0
0
0
0
0
0
0
0
0
0
0
0
0
0
0
0
0
0
0
0
0
0
0
0
0
0
0
0
0
0
0
0
1
1
1
1
1
1
1
1
1
1
1
1
1
1
1
1
1
1
1
1
1
1
1
1
1
1
1
1
1
1
1
1
1
1
1
1
1
1
1
1
1
1
1
1
1
1
1
1
1
1
1
1
1
1
1
1
1
1
1
1
1
1
1
1
1
1
1
1
1
1
1
1
1
1
1
1
1
1
1
1
1
1
1
1
1
1
1
1
1
1
1
1
1
1
1
1
1
1
1
1
1
1
1
1
1
1
1
1
1
1
1
1
1
1
1
1
1
1
1
0
0
0
0
0
0
0
0
0
0
0
0
0
0
0
0
0
0
0
0
0
0
0
0
0
0
0
0
0
0
0
0
0
0
0
0
0
0
0
0
0
0
0
0
0
0
1
1
1
1
1
1
1
1
1
1
1
1
1
1
1
1
0
0
0
0
0
0
0
0
0
0
0
0
0
0
0
0
0
0
0
0
0
0
0
0
0
0
0
0
0
0
0
0
0
1
1
1
1
1
1
1
1
1
1
1
1
1
1
1
1
1
1
1
1
1
1
1
1
1
1
1
1
1
1
1
1
1
1
1
1
1
1
1
1
1
1
1
1
1
1
2
2
2
2
2
2
2
3
4
10
14
17
24
25
25
26
26
29
29
29
29
29
29
29
29
29
29
29
29
29
29
29
30
29
29
29
29
29
29
29
29
29
29
30
30
30
31
31
31
31
31
31
31
31
31
31
31
31
31
32
33
33
33
33
33
33
33
33
34
34
34
35
35
35
35
36
36
36
36
37
37
37
37
37
37
37
37
37
37
37
37
37
38
37
37
38
39
39
39
39
39
38
38
39
36
36
36
36
37
39
40
40
41
41
40
40
40
40
40
41
41
41
41
41
41
41
42
42
44
44
45
45
45
45
45
46
46
45
46
46
39
35
35
35
33
33
37
37
36
38
37
37
38
40
40
40
40
40
41
41
40
40
43
43
43
43
43
43
43
43
43
43
43
43
43
43
43
43
43
43
43
44
44
43
43
43
44
44
44
44
44
44
44
44
44
44
44
44
44
44
44
45
45
45
45
45
45
45
45
44
44
44
42
42
42
43
44
44
44
45
45
44
44
44
44
44
44
44
44
43
43
43
43
43
43
43
43
43
44
44
44
44
44
44
44
44
44
44
44
44
44
44
44
43
42
40
38
38
37
39
33
31
26
25
24
15
15
14
13
13
11
11
11
11
11
11
11
11
11
11
11
11
11
11
11
11
11
11
11
11
11
11
11
11
11
11
11
11
11
11
11
11
11
11
11
11
11
11
11
11
11
11
11
11
11
11
11
10
10
10
10
10
10
10
10
10
10
9
8
8
8
8
8
8
8
8
8
8
8
8
8
8
8
8
8
8
8
8
8
7
7
7
7
7
7
6
6
6
6
6
6
6
6
5
5
5
5
5
5
5
5
4
4
3
1
1
1
1
1
1
1
1
1
1
1
1
1
1
1
1
1
0
0
0
0
0
0
0
0
0
0
0
0
0
0
0
0
0
0
0
0
0
1
1
1
1
1
1
1
1
1
1
1
1
1
1
1
1
1
1
1
1
1
1
1
1
1
1
1
1
1
1
1
1
1
1
1
1
1
1
1
1
1
1
1
1
1
1
1
1
1
1
1
0
0
0
0
0
0
0
0
0
0
0
0
0
0
0
0
0
0
0
0
0
0
0
0
0
0
0
0
0
0
0
0
0
0
0
0
0
0
0
0
0
0
0
0
0
0
0
0
0
0
0
0
0
0
0
0
0
0
0
0
0
0
0
0
0
0
0
0
0
0
0
0
0
0
0
0
0
0
0
0
0
0
0
0
0
0
0
0
0
0
0
0
0
0
0
0
0
0
0
0
0
0
0
0
0
0
1
1
2
1
2
2
2
2
2
2
2
2
2
2
2
2
2
2
2
2
2
2
2
2
2
2
2
2
2
2
2
2
2
2
2
2
2
2
2
2
2
2
3
3
3
3
3
3
3
3
3
3
3
3
3
3
3
3
3
3
4
4
4
4
4
4
4
4
4
4
4
4
4
4
4
4
4
4
4
4
4
4
4
4
4
4
4
4
4
4
4
4
4
4
4
4
4
4
4
4
4
4
4
4
3
3
3
3
3
3
3
3
3
3
3
3
3
3
3
3
3
3
3
3
3
3
3
3
3
3
3
3
3
3
3
3
3
3
3
3
3
3
3
3
3
3
3
3
3
3
3
3
3
3
3
3
3
3
3
3
3
3
3
3
3
3
3
3
3
3
3
3
3
3
3
3
3
3
3
2
2
2
1
0
0
0
0
0
0
0
0
0
0
0
0
0
0
0
0
0
0
0
0
0
0
0
0
0
0
0
0
0
0
0
0
0
0
0
0
0
0
0
0
0
0
0
0
0
0
0
0
0
0
0
0
0
0
0
0
0
0
0
0
0
0
0
0
0
0
0
0
0
0
0
0
0
0
0
0
0
0
0
0
0
0
0
0
0
0
0
0
0
0
0
0
0
0
0
0
0
0
0
0
0
0
0
0
0
0
0
0
0
0
0
0
0
0
0
0
0
0
0
0
0
0
0
0
0
0
0
0
0
0
0
0
0
0
0
0
0
0
0
0
0
0
0
0
0
0
0
0
0
0
0
0
0
0
0
0
0
0
0
0
0
0
0
0
0
0
0
0
0
0
0
0
0
0
0
0
0
0
0
0
0
0
0
0
0
0
0
0
0
0
0
0
0
0
0
0
0
0
0
0
0
0
0
0
0
0
0
0
0
0
0
0
0
0
0
0
0
0
0
0
0
0
0
0
0
0
0
0
0
0
0
0
0
0
0
0
0
0
0
0
0
0
0
0
0
0
0
0
0
0
0
0
0
0
0
0
0
0
0
0
0
0
0
0
0
0
0
0
0
0
0
0
0
0
0
0
0
0
0
0
0
0
0
0
0
0
0
0
0
0
0
0
0
0
0
0
0
0
0
0
0
0
0
0
0
0
0
0
0
0
0
0
0
0
0
0
0
0
0
0
0
0
0
0
0
0
0
0
0
0
0
0
0
0
0
0
0
0
0
0
0
0
0
0
0
0
0
0
0
0
0
0
0
0
0
0
0
0
0
0
0
0
0
0
0
0
0
0
0
0
0
0
0
0
0
0
0
0
0
0
0
0
0
0
0
0
0
0
0
0
0
0
0
0
0
0
0
0
0
0
0
0
0
0
0
0
0
0
0
0
0
0
0
0
0
0
0
0
0
0
0
0
0
0
0
0
0
0
0
0
0
0
0
0
0
0
0
0
0
0
0
0
0
0
0
0
0
0
0
0
0
0
0
0
0
0
0
0
0
0
0
0
0
0
0
0
0
0
0
0
0
0
0
0
0
0
0
0
0
0
0
0
0
0
0
0
0
0
0
0
0
0
0
0
0
0
0
0
0
0
0
0
0
0
0
0
0
0
0
0
0
0
0
0
0
0
0
0
0
0
0
0
0
0
0
0
0
0
0
0
0
0
0
0
0
0
0
0
0
0
0
0
0
0
0
0
0
0
0
0
0
0
0
0
0
0
0
0
0
0
0
0
0
0
0
0
0
0
0
0
0
0
0
0
0
0
0
0
0
0
0
0
0
0
0
0
0
0
0
0
0
0
0
0
0
0
0
0
0
0
0
0
0
0
1
1
1
1
1
1
1
1
2
2
2
2
2
2
2
2
2
2
2
2
2
3
3
7
7
7
7
7
7
7
8
8
8
8
8
8
8
9
9
9
9
9
9
9
9
9
9
9
9
9
9
9
9
9
9
9
9
9
9
9
9
9
9
9
9
9
9
10
10
10
10
10
10
10
10
10
10
10
10
10
10
10
10
10
10
10
10
10
10
10
10
10
10
10
10
10
10
10
10
10
10
10
10
10
10
10
10
10
10
10
10
10
11
11
11
11
11
11
11
11
11
11
11
11
11
11
11
11
11
11
11
11
11
11
11
11
11
11
11
11
11
11
11
12
11
11
11
11
11
11
11
11
11
11
11
8
8
8
9
9
9
9
9
9
9
9
9
9
9
9
9
9
9
9
9
9
8
8
8
8
8
8
8
7
7
7
7
7
7
6
6
6
6
6
6
5
5
5
4
4
4
4
4
4
4
4
4
4
4
4
4
4
4
4
4
4
4
4
4
4
4
4
4
3
3
4
4
4
4
4
4
4
4
4
4
4
4
4
4
3
3
3
3
3
3
3
3
3
3
3
3
3
3
3
3
3
3
3
3
3
3
3
3
3
3
3
3
3
3
3
3
3
3
3
3
3
3
3
3
3
3
3
3
3
3
3
3
3
3
3
3
3
3
3
3
3
3
3
3
3
3
3
3
3
3
3
3
2
2
2
2
2
2
2
2
2
2
2
2
2
2
2
2
2
2
2
2
2
2
2
1
1
1
0
0
0
0
0
0
0
0
0
0
0
0
0
0
0
0
0
0
0
0
0
0
0
0
0
0
0
0
0
0
0
0
0
0
0
0
0
0
0
0
0
0
0
0
0
0
0
0
0
0
0
0
0
0
0
0
0
0
0
0
0
0
0
0
0
0
0
0
0
0
0
0
0
0
0
0
0
0
0
0
0
0
0
0
0
0
0
0
0
0
0
0
0
0
0
0
0
0
0
0
0
0
0
0
0
0
0
0
0
0
0
0
0
0
0
0
0
0
0
0
0
0
0
0
0
0
0
0
0
0
0
0
0
0
0
0
0
0
0
0
0
0
0
0
0
0
0
0
0
0
0
0
0
0
0
0
0
0
0
0
0
0
0
0
0
0
0
0
0
0
0
0
0
0
0
0
0
0
0
0
0
0
0
0
0
0
0
0
0
0
0
0
0
0
0
0
0
0
0
0
0
0
0
0
0
0
0
0
0
0
0
0
0
0
0
0
0
0
0
0
0
0
0
0
0
0
0
0
0
0
0
0
0
0
0
0
0
0
0
0
0
0
0
0
0
0
0
0
0
0
0
0
0
0
0
0
0
0
0
0
0
0
0
0
0
0
0
0
0
0
0
0
0
0
0
0
0
0
0
0
0
0
0
0
0
0
0
0
0
0
0
0
0
0
0
0
0
0
0
0
0
0
0
0
0
0
0
0
0
0
0
0
0
0
0
0
0
0
0
0
0
0
0
0
0
0
0
0
0
0
0
0
0
0
0
0
0
0
0
0
0
0
0
0
0
0
0
0
0
0
0
0
0
0
0
0
0
0
0
0
0
0
0
0
0
0
0
0
0
0
0
0
0
0
0
0
0
0
0
0
0
0
0
0
0
0
0
0
0
0
0
0
0
0
0
0
0
0
0
0
0
0
0
0
0
0
0
0
0
0
0
0
0
0
0
0
0
0
0
0
0
0
0
0
0
0
0
0
0
0
0
0
0
0
0
0
0
0
0
0
0
0
0
0
0
0
0
0
0
0
0
0
0
0
0
0
0
0
0
0
0
0
0
0
0
0
0
0
0
0
0
0
0
0
0
0
0
0
0
0
0
0
0
0
0
0
0
0
0
0
0
0
0
0
0
0
0
0
0
0
0
0
0
0
0
0
0
0
0
0
0
0
0
0
0
0
0
0
0
0
0
0
0
0
0
0
0
0
0
0
0
0
0
0
0
0
0
0
0
0
0
0
0
0
0
0
0
0
0
0
0
0
0
0
0
0
0
0
0
0
0
0
0
0
0
0
0
0
0
0
0
0
0
0
0
0
0
0
0
0
0
0
0
0
0
0
0
0
0
0
0
0
0
0
0
0
0
0
0
0
0
0
0
0
0
0
0
0
0
0
0
0
0
0
0
0
0
0
0
0
0
0
0
0
0
0
0
0
0
0
0
0
0
0
0
0
0
0
0
0
0
0
0
0
0
0
0
0
0
0
0
0
0
0
0
0
0
0
0
0
0
0
0
0
0
0
0
0
0
0
0
0
0
0
0
0
0
0
0
0
0
0
0
0
0
0
0
0
0
0
0
0
0
0
0
0
0
0
0
0
0
0
0
0
0
0
0
0
0
0
0
0
0
0
0
1
1
1
1
1
1
1
1
1
1
1
1
1
1
1
1
1
1
1
1
1
1
1
1
1
1
1
1
1
1
1
1
1
1
1
1
1
1
1
1
1
1
1
1
1
1
1
1
1
1
1
1
1
1
1
1
1
1
1
1
1
1
1
1
1
1
1
1
1
1
1
1
1
1
1
1
1
1
1
1
1
1
1
1
1
1
1
1
1
0
0
0
0
0
0
0
0
0
0
0
0
0
0
0
0
0
0
0
0
0
0
0
0
0
0
0
0
0
0
0
0
0
0
0
0
0
0
0
0
0
0
0
0
0
0
0
0
0
0
0
0
0
0
0
0
0
0
0
0
0
0
0
0
0
0
0
0
0
0
0
0
0
0
0
0
0
0
0
0
0
0
0
0
0
0
0
0
0
0
0
0
0
0
0
0
0
0
0
0
0
0
0
0
0
0
0
0
0
0
1
1
1
1
1
1
1
1
1
1
1
1
1
1
1
1
1
1
1
1
1
1
1
1
1
1
1
1
1
1
1
1
1
1
1
1
1
1
1
1
1
1
1
1
1
1
1
1
1
1
1
1
1
1
1
1
1
1
1
1
1
1
1
1
1
1
1
1
1
1
1
1
1
1
1
1
1
1
1
1
1
1
1
1
1
1
1
1
1
1
1
1
1
1
1
1
1
1
1
1
1
1
1
1
1
1
1
1
1
1
1
1
1
1
1
1
1
1
1
1
1
1
1
1
1
1
1
1
1
1
1
0
0
0
0
0
0
0
0
0
0
0
0
0
0
0
0
0
0
0
0
0
0
0
0
0
0
0
0
0
0
0
0
0
0
0
0
0
0
0
0
0
0
0
0
0
0
0
0
0
0
0
0
0
0
0
0
0
0
0
0
0
0
0
0
0
0
0
0
0
0
0
0
0
0
0
0
0
0
0
0
0
0
0
0
0
0
0
0
0
0
0
0
0
0
0
0
0
0
0
0
0
0
0
0
0
0
0
0
0
0
0
0
0
0
0
0
0
0
0
0
0
0
0
0
0
0
0
0
0
0
0
0
0
0
0
0
0
0
0
0
0
0
0
0
0
0
0
0
0
1
1
1
1
1
2
2
2
2
2
2
2
2
2
2
2
2
2
2
2
2
2
2
2
2
3
3
3
3
3
3
4
4
5
5
5
5
5
5
5
5
5
5
5
5
5
5
5
5
5
5
5
5
5
5
5
5
5
5
5
5
5
5
5
5
5
5
5
5
5
5
5
5
5
5
5
5
5
5
5
5
6
6
6
6
6
6
6
6
6
6
6
6
6
6
6
6
6
6
6
6
6
6
6
6
6
6
6
6
6
6
6
6
6
6
6
6
6
6
6
6
6
6
6
6
6
6
6
6
6
6
6
6
6
6
6
7
7
7
7
7
7
7
7
7
7
7
7
7
7
9
9
9
9
9
9
11
11
11
11
12
12
12
15
15
15
15
15
15
15
15
15
15
12
12
12
12
12
12
11
11
10
10
11
11
12
11
11
11
11
11
11
11
11
11
11
11
12
12
12
12
12
12
12
12
13
13
13
13
13
14
14
14
14
14
14
14
14
14
14
14
14
14
14
15
14
14
14
14
13
13
14
14
14
14
14
14
14
14
14
14
14
13
13
13
13
13
13
13
13
13
13
13
13
13
13
13
13
13
13
13
13
13
11
12
12
12
13
14
13
13
13
13
14
15
15
15
15
17
17
17
17
18
19
19
20
20
20
20
20
20
20
20
20
20
19
17
18
18
17
17
16
18
18
18
18
18
21
21
21
20
20
21
21
21
21
21
21
21
21
21
21
21
21
22
23
23
23
23
24
25
25
26
26
26
26
26
26
25
25
25
25
25
25
25
25
25
25
25
25
25
25
25
26
26
26
26
26
26
26
26
26
26
27
28
29
29
29
29
29
29
29
28
28
28
28
29
31
31
31
31
31
31
31
31
31
31
31
31
31
31
31
31
31
31
31
31
31
31
30
30
30
31
31
31
32
32
32
33
33
34
32
30
30
30
32
32
32
32
32
32
32
33
33
31
31
32
31
31
31
31
31
31
31
30
30
29
30
29
29
29
30
30
30
30
30
30
30
30
29
28
28
28
29
29
29
29
29
29
28
28
28
28
29
30
30
30
30
30
30
30
30
30
30
31
31
31
31
31
31
31
31
31
32
33
33
34
34
35
35
35
35
35
35
35
35
35
35
35
35
35
35
35
35
35
35
35
35
35
35
35
35
35
30
30
30
29
29
29
29
28
28
28
28
27
26
26
25
24
24
24
24
24
24
24
24
24
24
23
23
23
22
22
22
22
22
21
21
21
21
21
19
19
19
19
19
19
19
19
17
17
17
18
18
19
19
18
18
18
16
16
16
16
16
16
16
16
17
17
17
17
17
17
17
17
17
17
17
18
18
18
17
17
17
17
17
17
17
17
17
15
14
12
13
14
15
16
16
16
16
16
17
17
17
18
17
16
16
16
16
16
16
16
16
16
14
14
14
14
15
15
15
15
15
14
14
14
14
14
13
12
12
12
12
12
12
12
12
12
12
12
12
12
12
12
12
12
12
13
13
13
13
13
14
14
14
14
14
14
14
14
14
14
14
14
14
14
14
14
14
14
14
13
13
13
13
13
14
14
15
15
15
16
16
16
16
16
16
16
16
16
16
16
16
16
16
16
16
16
16
16
16
16
16
16
16
16
16
16
16
16
16
16
16
17
17
17
17
17
17
17
16
16
16
17
17
17
17
12
13
13
13
13
13
14
14
14
14
14
12
12
12
11
11
12
12
12
11
11
11
11
11
11
11
11
10
10
10
10
10
10
10
10
10
10
10
9
9
9
9
9
9
9
9
9
9
9
9
9
9
9
10
10
10
10
10
10
10
10
10
10
10
10
10
10
10
10
10
10
10
10
10
10
10
10
10
10
11
11
11
11
12
12
12
12
12
12
11
11
10
9
9
9
9
9
9
9
9
9
9
9
9
9
9
9
9
9
9
9
9
9
9
9
9
9
9
9
9
10
11
11
11
11
11
11
11
10
10
10
11
11
10
10
11
11
11
25
26
26
26
26
28
29
30
30
30
30
30
32
32
35
36
36
36
36
37
38
38
38
38
38
37
39
39
38
39
39
39
39
39
39
39
39
39
39
39
39
39
38
38
36
35
35
34
35
35
35
35
35
37
37
38
38
38
38
40
40
42
42
42
42
42
42
42
42
43
43
43
43
43
43
43
43
43
43
44
45
44
45
45
45
45
45
45
45
46
46
46
46
46
46
49
49
50
53
53
54
54
56
56
57
57
57
57
57
57
57
58
58
58
58
61
61
60
60
62
62
62
63
63
64
65
65
68
69
69
69
69
70
70
70
70
71
71
71
71
72
72
74
74
74
77
73
73
73
74
74
76
76
73
72
72
73
74
74
74
73
73
73
74
74
74
74
74
74
74
75
75
76
76
77
77
77
77
77
78
78
80
82
82
85
86
84
83
83
85
85
87
88
88
90
91
92
92
93
94
94
94
94
94
95
95
102
106
106
106
106
106
106
106
106
106
106
106
105
105
108
108
110
110
110
110
110
110
110
110
110
110
110
112
110
109
104
100
98
98
98
98
97
97
101
101
103
105
105
103
99
98
98
97
95
95
96
96
97
97
98
98
98
99
101
103
104
104
104
103
102
100
101
104
103
102
104
104
103
101
99
100
100
100
100
98
98
98
99
96
96
96
96
96
96
96
96
99
99
100
98
98
100
99
99
99
99
99
99
99
99
99
99
99
100
100
100
100
101
101
101
101
101
102
102
105
105
105
105
105
106
106
106
106
106
106
106
109
109
109
109
109
110
110
112
112
112
112
108
111
111
112
103
94
95
94
96
98
98
96
94
93
86
85
84
83
83
81
81
81
81
80
80
79
79
71
68
65
64
65
65
64
65
65
65
65
65
65
67
67
68
69
70
70
70
69
69
69
69
69
69
69
69
69
68
67
69
69
69
69
69
70
70
78
78
85
89
88
87
88
88
89
90
90
91
91
93
98
104
112
112
116
122
124
124
126
127
127
128
128
127
129
129
130
131
130
133
136
135
137
141
149
152
152
152
151
151
157
159
160
165
171
171
171
172
179
179
180
183
183
186
187
188
187
193
195
200
219
219
221
224
235
253
263
263
264
265
266
266
270
273
273
273
273
276
277
277
281
284
285
286
292
297
307
316
331
343
344
352
355
355
355
354
359
358
358
360
359
367
370
374
376
380
380
380
380
380
380
380
380
381
381
382
383
389
392
391
398
398
399
399
399
399
402
404
405
408
404
404
405
414
414
417
418
421
422
422
424
423
424
424
424
429
429
430
429
427
426
426
426
427
427
427
427
427
427
428
426
425
425
425
428
431
431
431
432
432
434
434
435
437
437
437
436
429
427
409
410
404
404
408
407
407
406
397
396
398
398
399
399
399
399
399
398
396
397
401
399
396
380
381
387
372
351
347
345
321
308
292
296
282
281
293
291
287
287
251
225
222
224
220
217
217
215
221
218
211
210
206
203
199
194
186
183
182
181
182
180
183
183
183
183
182
182
182
186
186
189
192
192
192
192
192
192
191
191
191
193
195
195
196
198
198
200
202
203
204
204
201
199
201
200
199
196
197
195
191
195
197
197
200
200
199
200
200
209
208
207
211
207
206
206
207
210
209
210
210
211
210
211
214
217
216
217
217
221
222
223
225
220
222
221
236
241
242
242
242
243
244
244
246
246
248
250
252
254
254
254
254
254
257
259
262
262
261
264
266
270
271
270
270
269
268
268
269
273
275
278
280
280
279
280
280
278
280
280
286
290
286
287
285
288
286
292
295
295
312
317
328
331
331
331
332
332
341
341
343
343
344
344
344
343
343
343
343
342
341
341
341
341
341
341
340
336
335
336
336
336
336
336
336
337
337
337
338
339
340
340
341
341
341
343
343
343
343
344
343
343
344
343
343
343
334
335
334
334
338
338
339
344
345
345
345
345
345
345
345
345
344
344
344
344
344
343
342
341
341
337
334
332
330
328
327
329
330
330
332
329
307
303
303
296
264
264
248
247
247
227
180
167
165
128
128
126
122
119
117
117
117
117
114
114
113
113
109
107
104
99
93
89
87
89
88
86
84
79
79
78
78
78
78
78
78
78
78
78
78
76
77
78
78
79
74
73
72
67
70
71
71
70
69
69
67
68
69
69
69
70
69
67
68
67
63
61
62
62
62
60
60
60
60
61
61
60
61
61
61
60
60
60
60
62
62
59
60
55
49
47
42
43
42
40
37
34
35
36
37
36
36
36
36
36
36
36
36
36
36
38
39
39
39
39
39
38
38
38
38
38
40
40
40
40
40
40
40
41
41
40
40
41
42
42
41
41
41
42
42
41
41
39
40
40
40
39
40
40
39
39
39
39
39
39
39
39
39
39
39
39
39
40
40
40
40
40
46
46
46
46
45
45
45
45
45
44
43
39
39
39
39
39
39
39
39
39
39
39
39
40
40
40
40
40
40
40
41
41
41
41
41
41
41
41
41
41
41
41
41
40
40
38
36
36
42
42
41
43
42
41
41
40
40
41
41
41
41
39
39
38
37
36
35
35
35
34
36
36
36
36
36
36
36
36
35
35
37
37
38
37
37
37
37
37
38
37
37
37
37
37
37
37
37
37
37
37
37
39
39
39
40
40
38
39
39
39
40
40
40
40
39
39
39
39
39
38
38
38
38
37
37
36
37
37
35
35
35
34
34
34
34
34
34
34
35
35
35
35
34
34
34
34
34
36
36
36
36
36
36
36
36
37
36
38
38
38
40
41
41
44
46
46
48
48
48
46
46
45
45
43
41
41
41
42
44
44
44
42
42
42
42
41
41
41
41
41
41
41
41
41
40
40
40
40
40
40
43
45
45
45
45
45
45
45
45
46
46
46
46
46
46
46
44
45
45
45
45
44
45
43
43
42
42
42
42
43
43
43
43
43
43
44
45
45
45
46
44
46
46
44
44
44
42
43
42
41
42
42
42
42
42
42
42
41
41
44
44
45
45
46
46
46
47
48
48
48
49
49
49
49
49
49
49
49
49
49
49
49
49
49
49
49
49
49
49
48
48
48
48
48
48
48
48
48
48
49
49
49
49
49
49
49
50
50
51
52
52
53
53
53
54
55
55
55
56
57
57
57
58
58
58
58
58
56
56
58
59
57
59
59
60
61
61
62
62
62
62
63
63
63
63
63
63
63
64
64
63
63
64
63
64
64
64
65
65
65
65
65
65
65
65
65
68
68
68
69
69
69
69
69
67
68
69
69
69
69
69
70
70
69
68
68
68
69
73
73
73
73
73
72
73
73
74
75
75
75
76
77
77
78
86
88
87
87
86
81
81
82
83
83
84
81
80
79
79
79
79
80
80
80
80
79
79
79
82
82
82
82
83
84
84
83
83
83
83
84
84
84
84
85
85
85
85
85
85
85
82
82
83
83
82
82
82
79
79
76
71
70
73
70
70
68
66
66
66
66
69
69
69
68
68
68
68
68
68
68
68
68
68
68
69
69
69
69
69
69
69
69
69
70
70
70
70
70
71
71
71
69
70
71
72
69
68
68
64
63
61
53
53
51
47
43
39
39
38
38
37
38
38
37
36
36
36
38
38
38
38
38
38
38
38
39
39
39
39
39
38
38
42
42
42
43
43
43
43
43
44
45
45
45
47
48
47
47
47
47
47
47
47
47
47
47
46
46
46
46
45
45
45
45
47
46
47
47
47
47
47
47
47
47
47
47
50
51
51
51
51
51
50
50
50
51
51
51
52
53
53
53
53
54
54
53
53
53
54
54
54
54
54
56
56
58
59
59
61
60
58
56
57
60
60
60
61
61
62
62
67
68
68
69
70
72
72
72
72
72
73
76
75
76
76
77
77
78
78
78
78
78
78
78
79
79
79
80
79
79
79
79
79
79
78
77
77
77
75
75
75
75
75
76
76
76
76
75
75
75
75
75
76
76
76
76
75
74
72
73
73
72
72
74
74
73
71
71
71
69
68
65
66
66
66
67
67
69
69
69
69
68
70
70
70
70
70
70
70
69
69
69
69
69
69
69
69
68
69
69
69
69
69
69
69
69
69
69
69
67
66
66
65
65
65
62
63
64
63
64
61
60
60
59
64
62
63
63
64
64
64
64
64
65
65
65
63
60
59
58
57
54
52
53
47
47
51
51
50
50
51
49
49
47
48
48
50
51
50
51
51
51
52
53
53
53
58
58
58
59
59
61
60
60
61
61
60
58
58
57
59
61
61
60
60
60
60
60
61
61
61
62
63
63
63
63
63
63
61
60
62
62
62
63
63
63
63
61
62
62
61
61
61
60
60
61
63
62
62
62
62
62
62
62
65
65
66
66
68
69
69
70
68
70
71
70
73
71
76
76
75
75
75
77
77
79
79
79
79
81
81
81
81
81
82
82
82
83
87
89
90
91
92
93
92
94
96
98
98
99
99
106
110
110
111
114
116
116
118
118
118
118
119
119
120
120
120
120
120
121
121
123
123
123
128
128
128
128
128
127
127
127
124
124
124
122
121
119
119
119
119
120
121
121
121
122
123
125
125
125
126
126
126
126
126
126
126
126
125
124
123
120
119
119
121
121
121
122
124
125
126
126
126
126
126
125
125
125
125
125
125
125
125
125
125
126
126
126
126
126
126
126
126
126
126
123
123
123
123
123
123
123
124
122
122
122
121
122
122
121
120
118
116
98
78
65
62
58
58
58
60
60
62
62
60
60
47
46
37
37
48
48
48
48
50
50
50
50
50
50
53
55
54
54
54
55
56
57
57
57
66
67
68
69
69
71
71
72
74
73
75
77
78
78
78
77
77
71
70
69
68
68
68
71
71
75
75
75
75
75
76
76
87
89
89
89
89
95
95
95
94
94
97
99
120
120
121
122
123
123
125
129
129
130
132
132
132
132
132
133
133
133
134
133
133
135
135
135
136
136
136
136
139
139
139
139
140
140
140
142
143
145
145
144
145
143
147
149
147
149
150
150
149
148
150
149
150
151
152
153
152
151
149
151
151
154
155
155
155
155
158
158
158
158
159
161
163
163
164
164
164
164
164
164
167
167
167
167
164
164
163
162
161
162
169
170
170
170
170
170
170
171
171
172
172
173
173
172
172
173
173
173
173
175
177
177
178
179
180
180
180
181
182
182
182
182
171
167
162
154
154
148
147
153
153
153
157
158
159
159
159
159
157
157
152
153
153
153
153
152
152
154
155
155
154
156
155
153
152
153
146
148
146
144
144
145
145
143
143
143
139
129
130
129
125
122
123
122
115
116
113
113
113
113
113
113
115
114
116
116
117
117
117
116
115
115
116
116
114
116
114
115
114
114
114
114
115
115
115
115
115
116
117
117
118
120
120
124
120
121
120
118
112
95
94
92
92
91
91
91
91
92
91
90
90
89
88
87
87
89
89
89
90
93
93
95
97
96
96
97
97
97
97
97
97
97
97
97
97
97
97
97
96
97
98
94
93
91
93
95
95
95
93
93
91
89
89
91
90
89
88
88
88
90
90
92
92
92
91
90
90
89
92
92
92
91
90
88
89
89
91
91
92
94
94
94
95
95
95
94
94
94
94
95
95
95
95
94
93
93
92
91
88
88
90
89
89
89
89
90
90
90
90
90
90
90
90
90
91
91
91
91
92
92
92
93
93
93
93
93
93
93
93
90
90
91
84
82
84
81
79
79
76
72
73
73
73
73
74
75
78
78
74
74
74
74
73
74
74
77
78
78
78
79
80
80
85
87
87
87
87
89
89
89
92
96
101
100
98
98
98
98
99
101
101
101
101
100
100
99
98
97
96
94
92
92
90
92
92
92
86
88
87
84
80
76
76
76
79
80
79
79
79
79
79
79
79
81
82
82
83
83
83
84
84
84
84
84
86
86
89
89
89
89
89
89
89
89
91
91
91
91
91
91
91
91
91
91
91
98
99
99
101
101
103
103
103
102
102
101
101
100
99
99
99
99
98
97
97
97
98
98
98
98
97
95
95
94
94
96
96
97
97
96
96
96
96
96
96
96
96
95
94
94
94
93
93
94
95
95
95
95
95
95
95
95
95
95
95
94
91
90
90
90
90
91
91
91
91
91
80
73
73
72
71
71
71
70
68
68
68
67
67
66
66
65
65
65
65
65
65
65
65
65
65
65
65
65
65
65
65
65
56
56
55
54
49
49
46
39
26
26
26
26
26
24
23
23
23
23
21
21
21
21
21
21
21
22
22
22
22
22
22
22
22
22
22
22
22
22
20
17
16
16
16
15
13
13
13
18
20
23
23
23
23
23
23
23
23
23
26
26
26
26
26
26
26
26
26
26
26
25
26
26
25
25
25
26
26
25
25
25
25
25
21
21
21
22
22
22
22
22
22
25
25
24
24
23
23
23
23
23
23
23
23
23
23
23
23
23
23
23
24
24
24
24
24
24
24
24
25
25
25
25
25
25
25
25
25
25
25
25
25
25
25
25
26
26
26
26
26
26
26
26
26
26
26
26
26
26
26
28
28
28
28
28
28
28
29
29
29
29
30
31
31
31
31
27
26
26
26
26
26
26
26
26
26
26
26
25
21
19
20
19
20
20
20
20
20
18
18
18
18
18
18
18
18
18
18
18
18
18
18
19
19
19
19
19
19
19
19
19
19
19
19
19
19
19
20
20
21
21
21
21
21
20
19
19
19
19
19
17
17
17
17
17
17
17
17
17
17
17
17
17
17
17
17
17
17
18
18
18
18
18
18
19
19
19
19
19
19
19
19
19
19
19
20
20
20
20
20
20
20
22
22
22
22
22
22
22
22
21
20
20
20
20
19
18
18
16
16
11
10
10
10
9
9
9
9
10
10
10
10
10
10
11
11
11
11
12
12
12
12
12
12
12
12
12
12
12
12
12
12
13
13
13
13
13
13
13
13
13
14
14
14
14
14
14
17
17
19
19
20
20
20
20
20
20
20
21
21
20
20
21
21
21
22
22
22
22
22
22
22
22
22
22
22
22
27
27
27
27
26
26
26
26
26
27
27
27
27
27
27
29
29
29
29
29
29
29
29
29
29
27
28
28
28
28
28
28
28
28
28
29
29
29
29
29
29
29
29
29
29
29
29
29
28
28
28
28
29
30
30
29
31
32
32
32
32
32
33
33
33
33
33
33
33
33
33
33
33
33
33
33
33
33
33
34
34
34
34
34
34
34
34
34
32
32
32
32
32
32
32
32
34
34
35
35
35
35
35
35
36
37
37
37
37
38
38
38
38
38
37
37
37
38
38
38
38
38
38
38
38
38
38
33
30
30
30
26
24
22
22
22
22
22
22
23
23
23
23
26
26
26
26
27
27
27
27
27
27
29
29
29
29
29
29
29
29
29
29
28
28
28
28
28
28
28
27
27
26
26
26
26
26
27
26
26
26
26
26
26
26
26
26
27
27
27
26
24
25
26
24
23
22
22
22
23
23
23
23
24
24
24
23
24
24
25
26
26
26
26
26
26
26
26
26
26
27
27
28
28
28
28
28
27
27
27
27
27
27
28
28
28
30
30
30
30
30
30
30
30
30
30
31
31
31
31
31
33
33
33
33
34
34
34
34
34
34
34
34
34
34
34
34
34
34
34
34
34
34
34
35
35
37
37
37
37
37
37
37
37
37
37
37
36
36
36
32
31
31
31
31
31
32
32
32
32
32
32
32
31
31
32
32
32
32
32
32
32
32
32
32
34
34
35
35
35
35
35
36
36
37
37
38
38
37
36
36
35
35
37
38
37
37
36
34
35
35
35
35
33
33
32
32
32
32
33
33
34
34
34
34
34
35
37
35
34
34
33
33
33
34
35
36
36
34
32
32
31
31
31
31
31
31
31
31
31
30
30
30
30
30
30
29
30
30
31
31
32
32
32
32
31
31
31
31
31
31
31
31
31
31
31
31
31
33
33
32
32
32
32
32
32
32
32
32
32
32
32
32
32
32
33
33
33
33
33
33
33
33
33
33
34
34
34
34
34
34
34
34
34
34
34
34
34
34
34
34
34
34
34
34
34
32
32
32
32
33
34
34
34
34
33
28
29
29
29
31
31
31
31
31
31
31
31
31
31
29
28
26
25
23
22
21
18
18
15
14
13
13
13
13
14
15
15
15
15
15
15
15
15
15
15
15
15
16
18
18
18
18
18
18
18
18
18
18
18
18
18
18
18
19
19
19
20
21
21
19
19
19
19
19
19
19
19
19
19
19
19
19
19
18
18
18
18
19
19
19
19
19
19
20
21
21
21
21
21
21
21
21
21
21
21
21
21
21
21
21
21
21
21
21
21
21
21
21
21
22
22
22
22
22
22
22
22
22
22
22
22
21
20
19
19
19
19
19
19
19
19
19
19
19
19
19
19
19
19
19
18
18
18
18
18
18
18
18
18
18
18
18
17
17
17
17
17
17
17
17
15
15
15
15
15
15
14
11
10
10
8
8
9
9
9
9
9
9
9
9
9
9
9
9
10
10
11
11
11
11
11
11
11
11
11
11
11
11
11
10
10
10
10
10
10
10
10
10
10
10
9
9
9
9
9
9
9
9
9
7
7
6
7
8
8
8
8
8
8
11
12
12
12
13
13
13
17
17
17
17
18
18
18
20
19
19
19
21
21
21
20
20
20
21
21
21
22
22
23
23
23
23
23
23
24
23
23
24
24
24
24
24
24
24
24
24
26
26
26
26
26
26
26
26
26
26
26
27
27
27
27
27
27
29
29
29
29
30
30
30
30
30
31
32
32
32
33
33
33
33
33
33
33
33
33
33
33
34
34
35
35
35
35
35
36
36
36
36
36
36
36
36
37
37
37
37
37
37
37
37
37
37
38
40
42
42
42
41
41
41
42
42
42
42
40
40
39
39
39
39
40
40
39
39
39
39
40
40
40
41
41
40
40
40
40
38
38
33
31
30
30
30
31
32
36
36
35
35
36
35
35
35
35
36
35
35
35
35
35
35
35
35
35
35
37
37
37
37
37
37
37
37
37
37
37
37
37
38
38
38
39
39
39
39
39
39
39
39
39
39
39
40
40
40
40
40
40
40
40
40
40
40
40
40
40
40
40
40
40
41
42
42
42
40
40
40
40
40
40
41
41
41
41
41
41
41
41
43
42
36
33
33
33
32
32
32
32
32
32
31
31
32
32
32
32
32
32
32
32
32
32
32
32
31
31
31
31
32
32
30
30
30
30
30
30
30
29
29
28
29
30
28
26
26
25
25
25
25
25
25
25
23
20
19
18
17
17
17
17
17
17
17
17
17
18
18
18
18
18
18
18
18
17
16
16
16
16
16
16
16
15
15
15
15
15
15
15
15
16
16
15
15
15
15
15
15
15
15
15
15
14
15
15
15
16
16
16
16
16
16
16
16
16
16
16
15
15
15
15
15
15
15
14
14
14
14
14
14
14
14
14
14
14
13
13
12
8
8
6
5
5
5
5
5
5
5
5
5
5
5
5
5
5
5
5
4
4
4
4
4
4
4
4
4
4
4
4
4
4
3
3
3
3
3
3
3
3
4
4
4
3
3
3
3
3
3
3
3
3
3
3
3
3
3
3
3
3
3
3
3
2
2
2
2
2
2
2
2
2
2
2
2
2
2
2
2
2
2
3
3
3
3
3
3
3
3
4
4
5
5
5
4
4
4
4
4
4
4
4
4
4
4
4
4
4
4
4
4
4
4
4
4
4
4
4
4
4
4
4
4
4
4
5
5
5
5
5
5
5
5
5
5
6
6
6
6
6
6
6
6
6
6
6
6
6
6
7
7
12
12
12
12
12
12
12
12
12
12
12
12
12
12
12
12
12
12
12
11
11
11
11
11
11
11
11
11
11
11
11
11
11
11
11
11
11
11
11
11
11
11
12
12
12
12
11
11
13
13
13
13
13
13
13
13
13
13
13
13
13
13
12
12
10
10
10
10
10
10
11
11
11
11
11
12
12
12
12
12
12
12
12
12
12
12
12
12
12
12
12
12
12
12
12
13
14
15
15
15
15
15
15
15
15
15
15
16
16
15
15
14
16
16
18
18
18
18
18
18
18
18
18
18
18
18
19
19
22
22
22
22
22
23
23
23
23
23
23
23
23
24
24
24
24
22
22
23
23
23
23
23
23
23
23
23
23
23
23
22
22
22
22
22
22
21
21
21
18
17
17
16
16
16
16
16
16
16
16
16
16
16
16
16
16
16
15
15
15
15
15
15
15
15
15
15
16
16
16
17
18
19
19
19
19
20
20
20
20
20
20
20
20
20
20
20
20
20
20
20
20
20
20
20
20
20
20
20
20
20
20
20
20
20
20
20
20
20
20
20
20
20
20
22
21
20
19
18
17
17
17
16
15
14
14
16
16
16
16
16
15
15
15
15
15
15
22
22
22
22
22
23
23
23
23
23
23
23
23
23
23
23
26
28
28
28
28
30
32
31
31
31
31
31
31
32
32
32
32
32
32
32
32
32
32
32
32
32
32
32
32
32
32
32
32
32
32
32
32
32
33
33
33
33
33
34
35
35
35
35
35
35
35
35
35
35
36
36
36
36
36
36
36
36
36
36
37
37
37
37
37
37
37
37
37
35
35
35
35
35
35
35
35
35
35
35
35
36
35
35
35
35
35
35
35
35
35
35
36
36
36
36
36
36
35
35
34
34
33
33
32
21
21
19
16
16
16
16
16
16
16
16
16
16
17
18
18
18
18
18
18
17
17
17
17
17
17
17
17
17
17
17
17
17
17
17
17
17
17
17
17
17
17
17
17
17
17
17
17
16
16
16
16
16
16
16
16
16
15
15
14
14
14
13
13
13
11
9
5
5
5
5
5
5
5
5
5
5
5
5
5
5
5
5
5
5
5
5
5
5
5
5
5
5
5
4
4
4
4
4
4
4
4
4
4
4
4
5
5
5
5
5
5
5
5
5
5
5
3
3
3
3
3
3
3
3
3
2
2
2
2
2
2
2
1
1
1
1
1
1
1
1
1
1
1
1
1
1
1
1
1
0
0
0
0
0
0
0
0
0
0
0
0
0
0
0
0
0
0
0
0
0
0
0
0
0
0
0
0
0
0
0
0
0
0
0
0
0
0
0
0
0
0
0
0
0
0
0
0
0
0
0
0
0
0
0
0
0
0
0
0
0
0
0
0
0
0
1
1
1
1
1
1
1
1
1
1
1
1
1
1
2
2
2
2
2
2
2
2
2
2
2
2
2
2
2
2
2
2
2
2
2
2
2
2
2
2
2
2
2
2
2
2
2
2
2
2
2
2
2
2
2
2
2
2
2
2
2
2
2
2
2
2
2
2
2
2
2
2
2
2
2
2
2
2
2
2
2
2
2
2
2
2
2
2
2
2
2
2
2
2
2
2
2
2
2
2
2
2
2
2
2
2
2
2
2
2
2
2
2
2
2
2
2
2
2
2
2
2
2
2
2
2
2
2
2
2
2
2
2
2
2
2
2
2
2
2
2
2
1
1
1
1
1
1
1
1
1
1
0
0
0
0
0
0
0
0
0
0
0
0
0
0
0
0
0
0
0
0
0
0
0
0
0
0
0
0
0
0
0
0
0
0
0
0
0
0
0
0
0
0
0
0
0
0
0
0
0
0
0
0
0
0
0
0
0
0
0
0
0
0
0
0
0
0
0
0
0
0
0
0
0
0
0
0
0
0
0
0
0
0
0
0
0
0
0
0
0
0
0
0
0
0
0
0
0
0
0
0
0
0
0
0
0
0
0
0
0
0
0
0
0
0
0
0
0
0
0
0
0
0
0
0
0
0
0
0
0
0
0
0
0
0
0
0
0
0
0
0
0
0
0
0
0
0
0
0
0
0
0
0
0
0
0
0
0
0
0
0
0
0
0
0
0
0
0
0
0
0
0
0
0
0
0
0
0
0
0
0
0
0
0
0
0
0
0
0
0
0
0
0
0
0
0
0
0
0
0
0
0
0
0
0
0
0
0
0
0
0
0
0
0
0
0
0
0
0
0
0
0
0
0
0
0
0
0
0
0
0
0
0
0
0
0
0
0
0
0
0
0
0
0
0
0
0
0
0
0
0
0
0
0
0
0
0
0
0
0
0
0
0
0
0
0
0
0
0
0
0
0
0
0
0
0
0
0
0
0
0
0
0
0
0
0
0
0
0
0
0
0
0
0
0
0
0
0
0
0
0
0
0
0
0
0
0
0
0
0
0
0
0
0
0
0
0
0
0
0
0
0
0
0
0
0
0
0
0
0
0
0
0
0
0
0
0
0
0
0
0
0
0
0
0
0
0
0
0
0
0
0
0
0
0
0
0
0
0
0
0
0
0
0
0
0
0
0
0
0
0
0
0
0
0
0
0
0
0
0
0
0
0
0
0
0
0
0
0
0
0
0
0
0
0
0
0
1
1
1
1
1
1
1
1
1
1
1
1
1
1
1
1
1
1
1
1
1
1
1
1
1
1
1
1
1
1
1
1
1
1
1
1
1
1
1
1
1
1
1
1
1
1
1
1
1
1
1
1
1
1
1
1
1
1
1
1
1
1
1
1
1
1
1
1
1
1
1
1
1
1
0
0
0
0
0
0
0
0
0
0
0
0
0
0
0
0
0
1
1
1
1
1
1
1
1
1
1
1
1
1
1
1
1
1
1
1
1
1
1
1
1
1
1
1
1
1
1
1
1
1
1
1
1
1
1
1
1
1
1
1
1
1
1
1
1
1
1
1
1
1
1
1
1
1
1
1
1
1
1
1
1
1
1
1
1
1
1
1
1
1
1
1
1
1
1
1
1
1
1
1
1
1
1
1
1
1
1
1
1
1
1
1
1
1
1
1
1
1
1
1
1
0
0
0
0
0
0
0
0
0
0
0
0
0
0
0
0
0
0
0
0
0
0
0
0
0
0
0
0
0
0
0
0
0
0
0
0
0
0
0
0
0
0
0
0
0
0
0
0
0
0
0
0
0
0
0
0
0
0
0
0
0
0
0
0
0
0
0
0
0
0
0
0
0
0
0
0
0
0
0
0
0
0
0
0
0
0
0
0
0
0
0
0
0
0
0
0
0
0
0
0
0
0
0
0
0
0
0
0
0
0
0
0
0
0
0
0
0
0
0
0
0
0
0
1
1
1
1
1
1
1
1
1
1
1
1
1
1
1
1
1
1
1
1
1
1
1
1
1
1
1
1
1
1
1
1
1
1
1
1
1
1
1
1
1
1
1
1
1
1
1
1
1
1
1
1
1
1
1
1
1
1
1
1
1
1
1
1
1
1
1
1
1
2
2
2
2
2
2
2
2
2
2
2
2
2
2
2
2
2
2
2
2
2
2
2
2
2
2
2
2
2
2
2
2
2
2
2
2
2
2
2
2
1
1
0
0
0
0
0
0
0
0
0
0
1
1
1
1
1
1
1
1
1
1
1
1
1
1
1
1
1
1
1
1
1
1
1
1
1
1
1
1
1
1
1
1
1
1
1
1
1
1
1
1
1
1
1
1
1
1
1
1
1
1
1
1
1
1
1
1
1
1
1
1
1
1
1
1
1
1
1
1
1
1
1
1
1
1
1
1
1
1
1
1
1
1
1
1
1
1
1
1
1
1
1
1
0
0
0
0
0
0
0
0
0
0
0
0
0
0
0
0
0
0
0
0
0
0
0
0
0
0
0
0
0
0
0
0
0
0
0
0
0
0
0
0
0
0
0
0
0
0
0
0
0
0
0
0
0
0
0
0
0
0
0
0
0
0
0
0
0
0
0
0
0
0
0
0
0
0
0
0
0
0
0
0
0
0
0
0
0
0
0
0
0
0
0
0
0
0
0
0
0
0
0
0
0
0
0
0
0
0
0
0
0
1
1
1
1
1
1
1
1
1
1
1
1
1
1
1
1
1
1
1
1
1
1
1
1
1
1
1
1
1
1
1
1
1
1
1
1
1
1
1
1
1
1
1
1
1
1
1
1
1
1
1
1
1
1
1
1
1
1
1
1
1
1
1
1
1
1
1
1
1
1
1
1
1
1
1
1
1
1
1
1
1
1
1
1
1
1
1
1
1
1
1
1
1
1
1
1
1
1
1
1
1
1
1
1
1
1
1
1
1
1
1
1
1
1
1
1
1
1
1
1
1
1
1
1
1
1
1
1
1
1
1
1
1
1
1
1
1
1
1
1
1
1
1
1
1
1
1
1
1
1
1
1
1
1
1
1
1
1
1
1
1
1
1
1
1
1
1
1
1
1
1
1
1
1
1
1
1
1
1
1
1
1
0
0
0
0
0
0
0
0
0
0
0
0
0
0
0
0
0
0
0
0
0
0
0
0
0
0
0
0
0
0
0
0
0
0
0
0
0
0
0
0
0
0
0
0
0
0
0
0
0
0
0
0
0
0
0
0
0
0
0
0
0
0
0
0
0
0
0
0
0
0
0
0
0
0
0
0
0
0
0
0
0
0
0
0
0
0
0
0
0
0
0
0
0
0
0
0
0
0
0
0
0
0
0
0
0
0
0
0
0
0
0
0
0
0
0
0
0
0
0
0
0
0
0
0
0
0
0
0
0
0
0
0
0
0
0
0
0
0
0
0
0
0
0
0
0
0
0
0
0
0
0
0
0
0
0
0
0
0
0
0
0
0
0
0
0
0
0
0
0
0
0
0
0
0
0
0
0
0
0
0
0
0
0
0
0
0
0
0
0
0
0
0
0
0
0
0
0
0
0
0
0
0
0
0
0
0
0
0
0
0
0
0
0
0
0
0
0
0
0
0
0
0
0
0
0
0
0
0
0
0
0
0
0
0
0
0
0
0
0
0
0
0
0
0
0
0
0
0
0
0
0
0
0
0
0
0
0
0
0
0
0
0
0
0
0
0
0
0
0
0
0
0
0
0
0
0
0
0
0
0
0
0
0
0
0
0
0
0
0
0
0
0
0
0
0
0
0
0
0
0
0
0
0
0
0
0
0
0
0
0
0
0
0
0
0
0
0
0
0
0
0
0
0
0
0
0
0
0
0
0
0
0
0
0
0
0
0
0
0
0
0
0
0
0
0
0
0
0
0
0
0
0
0
0
0
0
0
0
0
0
0
0
0
0
0
0
0
0
0
0
0
0
0
0
0
0
0
0
0
0
0
0
0
0
0
0
0
0
0
0
0
0
0
0
0
0
0
0
0
0
0
0
0
0
0
0
0
0
0
0
0
0
0
0
0
0
0
0
0
0
0
0
0
0
0
0
0
0
0
0
0
0
0
0
0
0
0
0
0
0
0
0
0
0
0
0
0
0
0
0
0
0
0
0
0
0
0
0
0
0
0
0
0
0
0
0
0
0
0
0
0
0
0
0
0
0
0
0
0
0
0
0
0
0
0
0
0
0
0
0
0
0
0
0
0
0
0
0
0
0
0
0
0
0
0
0
0
0
0
0
0
0
0
0
0
0
0
0
0
0
0
0
0
0
0
0
0
0
0
0
0
0
0
0
0
0
0
0
0
0
0
0
0
0
0
0
0
0
0
0
0
0
0
0
0
0
0
0
0
0
0
0
0
0
0
0
0
0
0
0
0
0
0
0
0
0
0
0
0
0
0
0
0
0
0
0
0
0
0
0
0
0
0
0
0
0
0
0
0
0
0
0
0
0
0
0
0
0
0
0
0
0
0
0
0
0
0
0
0
0
0
0
0
0
0
0
0
0
0
0
0
0
0
0
0
0
0
0
0
0
0
0
0
0
0
0
0
0
0
0
0
0
0
0
0
0
0
0
0
0
0
0
0
0
0
0
0
0
0
0
0
0
0
0
0
0
0
0
0
0
0
0
0
0
0
0
0
0
0
0
0
0
0
0
0
0
0
0
0
0
0
0
0
0
0
0
0
0
0
0
0
0
0
0
0
0
0
0
0
0
0
0
0
0
0
0
0
0
0
0
0
0
0
0
0
0
0
0
0
0
0
0
0
0
0
0
0
0
0
0
0
0
0
0
0
0
0
0
0
0
0
0
0
0
0
0
0
0
0
0
0
0
0
0
0
0
0
0
0
0
0
0
0
0
0
0
0
0
0
0
0
0
0
0
0
0
0
0
0
0
0
0
0
0
0
0
0
0
0
0
0
0
0
0
0
0
0
0
0
0
0
0
0
0
0
0
0
0
0
0
0
0
0
0
0
0
0
0
0
0
0
0
0
0
0
0
0
0
0
0
0
0
0
0
0
0
0
0
0
0
0
0
0
0
0
0
0
0
0
0
0
0
0
0
0
0
0
0
0
0
0
0
0
0
0
0
0
0
0
0
0
0
0
0
0
0
0
0
0
0
0
0
0
0
0
0
0
0
0
0
0
0
0
0
0
0
0
0
0
0
0
0
0
0
0
0
0
0
0
0
0
0
0
0
0
0
0
0
0
0
0
0
0
0
0
0
0
0
0
0
0
0
0
0
0
0
0
0
0
0
0
0
0
0
0
0
0
0
0
0
0
0
0
0
0
0
0
0
0
0
0
0
0
0
0
0
0
0
0
0
0
0
0
0
0
0
0
0
0
0
0
0
0
0
0
0
0
0
0
0
0
0
0
0
0
0
0
0
0
0
0
0
0
0
0
0
0
0
0
0
0
0
0
0
0
0
0
0
0
0
0
0
0
0
0
0
0
0
0
0
0
0
0
1
1
1
1
1
1
1
1
1
1
1
1
1
1
1
1
1
1
1
1
1
1
1
1
1
1
1
1
1
1
1
1
1
1
1
1
1
1
1
1
1
1
1
1
1
1
1
1
1
1
1
1
1
1
1
1
1
1
1
1
1
1
1
1
2
2
2
2
2
2
2
2
2
3
3
3
3
3
3
3
3
3
3
3
3
3
3
3
3
3
3
3
3
3
3
3
3
3
3
3
3
2
2
2
2
2
2
2
2
2
2
2
2
2
2
2
2
2
2
2
2
2
2
2
3
3
3
3
3
3
3
3
3
3
3
3
3
3
3
3
3
3
3
4
4
4
4
4
4
4
4
4
4
4
4
4
4
4
4
4
4
4
4
4
3
3
3
3
3
3
3
3
4
5
5
5
5
5
5
5
5
5
5
5
5
5
5
5
5
5
5
5
5
5
5
5
5
6
6
6
6
5
5
5
5
5
6
6
6
6
6
6
6
6
6
6
6
6
6
6
6
6
6
6
6
6
6
6
6
5
5
5
5
5
5
5
5
5
5
5
5
5
5
5
5
5
5
5
5
5
4
4
4
4
4
4
4
4
4
4
4
4
4
4
4
4
4
4
4
4
4
4
4
4
4
4
4
3
3
3
3
3
3
3
3
3
3
3
3
3
3
3
3
3
3
3
3
3
3
3
3
3
3
3
3
3
3
3
3
3
2
2
2
3
3
2
2
2
2
2
2
2
2
2
2
2
2
2
2
2
2
2
2
2
2
2
1
1
1
1
1
1
1
1
1
1
1
0
0
0
0
0
0
0
0
0
0
0
0
0
0
0
0
0
0
0
0
0
0
0
0
1
1
1
1
1
1
1
1
1
1
1
1
1
1
2
2
2
3
3
4
4
4
4
4
4
4
4
4
4
4
4
4
4
4
4
4
4
4
4
4
4
4
4
4
4
4
4
4
4
4
4
4
4
4
4
4
4
4
4
4
4
4
4
4
4
4
4
4
4
4
4
4
4
4
4
4
4
4
4
4
4
4
4
4
4
4
4
4
4
4
4
4
4
4
4
4
4
4
4
4
4
4
4
4
4
4
4
4
4
4
4
4
4
4
4
4
4
4
4
4
4
3
3
3
3
3
3
3
3
3
3
3
3
3
3
3
3
3
3
3
3
3
3
3
3
3
3
3
3
3
3
3
3
2
2
2
2
2
1
0
0
0
0
0
0
0
0
0
0
0
0
0
0
0
0
0
0
0
0
0
0
0
0
0
0
0
0
0
0
0
0
0
0
0
0
0
0
0
0
0
0
0
0
0
0
0
0
0
0
0
0
0
0
0
0
0
0
0
0
0
0
0
0
0
0
0
0
0
0
0
0
0
0
0
0
0
0
0
0
0
0
0
0
0
0
0
0
0
0
0
0
0
0
0
0
0
0
0
0
0
0
0
0
0
0
0
0
0
0
0
0
0
0
0
0
0
0
0
0
0
0
0
0
0
0
0
0
0
0
0
1
1
1
1
1
1
1
1
1
1
1
1
1
1
1
1
1
1
1
1
1
1
1
1
1
1
1
1
1
1
1
1
1
1
1
1
1
1
1
1
1
1
1
1
1
1
1
1
1
1
1
1
1
1
1
1
1
1
1
1
1
1
1
1
1
1
1
1
1
1
1
1
1
1
1
1
1
1
1
1
1
1
1
1
1
1
1
1
1
1
1
2
2
2
2
2
2
2
2
2
2
2
2
2
2
2
2
2
2
2
3
3
3
3
2
2
2
1
1
1
1
1
1
1
1
1
1
1
1
1
1
1
1
1
1
1
1
1
1
1
1
1
1
1
1
1
1
1
1
1
1
1
1
1
1
1
1
1
1
1
1
1
1
1
1
1
1
1
1
1
1
1
1
1
1
1
1
1
1
1
1
1
2
2
2
2
2
2
2
1
1
1
1
1
1
1
1
1
1
1
1
1
1
1
1
1
1
1
1
1
1
1
1
1
1
1
1
1
1
1
0
0
0
0
0
0
0
0
0
0
0
0
0
0
0
0
0
0
0
0
0
0
0
0
0
0
0
0
0
0
0
0
0
0
0
0
0
0
0
0
0
0
0
0
0
0
0
0
0
0
0
0
0
0
0
0
0
0
0
0
0
0
0
0
0
0
0
0
0
0
0
0
0
0
0
0
0
0
0
0
0
0
0
0
0
0
0
0
0
0
0
0
0
0
0
0
0
0
0
0
0
0
0
0
0
0
0
0
0
0
0
0
0
0
0
0
0
0
0
0
0
0
0
0
0
0
0
0
0
0
0
0
0
0
0
0
0
0
0
0
0
0
0
0
0
0
0
0
0
0
0
0
0
0
0
0
0
0
0
0
0
0
0
0
0
0
0
0
0
0
0
0
0
0
0
0
0
0
0
0
0
0
0
0
0
0
0
0
0
0
0
0
0
0
0
0
0
0
0
0
0
0
0
0
0
0
0
0
0
0
0
0
0
0
0
0
0
0
0
0
0
0
0
0
0
0
0
0
0
0
0
0
0
0
0
0
0
0
0
0
0
0
0
0
0
0
0
0
0
0
0
0
0
0
0
0
0
0
0
0
0
0
0
0
0
0
0
0
0
0
0
0
0
0
0
0
0
0
0
0
0
0
0
0
0
0
0
0
0
0
0
0
0
0
0
0
0
0
0
0
0
0
0
0
0
0
0
0
0
0
0
0
0
0
0
0
0
0
0
0
0
0
0
0
0
0
0
0
0
0
0
0
0
0
0
0
0
0
0
0
0
0
0
0
0
0
0
0
0
0
0
0
0
0
0
0
0
0
0
0
0
0
0
0
0
0
0
0
0
0
0
0
0
0
0
0
0
0
0
0
0
0
0
0
0
0
0
0
0
0
0
0
0
0
0
1
1
1
1
1
1
1
1
1
1
1
1
1
1
1
1
1
1
1
1
1
2
2
2
2
2
2
2
2
2
2
2
2
2
2
2
2
2
2
2
2
2
3
3
3
3
3
3
3
3
3
3
3
3
3
3
3
4
4
4
4
5
5
5
5
5
5
5
5
5
5
6
6
6
6
7
7
7
7
7
7
7
7
7
7
7
7
7
7
7
7
7
7
7
7
8
8
8
8
8
8
8
8
8
8
8
8
8
8
8
8
8
8
8
8
7
7
7
6
6
6
6
6
6
6
6
6
6
6
6
6
6
6
5
5
5
5
5
5
5
5
5
5
5
5
5
5
4
4
4
4
4
4
4
4
4
5
5
5
5
5
5
5
5
5
5
5
5
5
5
5
6
6
6
6
6
6
6
6
6
6
6
6
6
6
6
6
6
6
6
6
6
6
6
6
6
6
6
6
6
6
6
6
6
6
6
5
5
5
5
5
5
5
5
5
5
5
5
5
5
5
5
5
5
5
5
5
5
5
5
5
5
5
5
5
5
5
5
5
5
5
5
5
5
5
5
5
5
5
5
5
5
5
6
6
6
6
6
6
6
6
6
6
6
6
6
6
6
6
6
5
5
5
5
5
5
5
5
5
5
5
5
5
5
5
5
5
5
5
5
6
6
6
6
6
6
6
6
6
6
2
2
1
1
1
1
1
1
1
1
1
1
1
1
1
1
1
1
1
1
1
1
1
1
1
1
1
1
1
2
2
2
2
2
2
2
2
2
2
2
2
2
2
2
2
2
2
2
2
2
2
2
2
2
2
2
2
2
2
2
2
2
3
3
3
3
3
3
3
3
3
3
3
3
3
3
3
3
3
3
3
3
3
3
3
3
3
2
2
2
2
2
2
2
2
2
2
2
2
2
2
2
2
2
2
2
2
2
2
2
2
2
2
2
2
2
2
2
2
2
2
2
2
2
2
1
1
1
1
1
1
1
1
1
1
1
1
1
1
1
1
1
1
1
1
1
1
1
1
1
1
1
1
1
1
1
1
1
1
1
1
1
1
1
1
1
0
0
0
0
0
0
0
0
0
0
0
0
0
0
0
0
0
0
0
0
0
0
0
0
0
0
0
0
0
0
0
0
0
0
0
0
0
0
0
0
0
0
0
0
0
0
0
0
0
0
0
0
0
0
0
0
0
0
0
0
0
0
0
0
0
0
0
0
0
0
0
0
0
0
0
0
0
0
0
0
0
0
0
0
0
0
0
0
0
0
0
0
0
0
0
0
1
1
1
1
1
1
1
1
1
1
1
1
1
1
1
1
1
1
1
1
1
1
1
1
1
1
1
1
1
1
1
1
1
1
1
1
1
1
1
1
1
1
1
2
2
2
2
2
2
2
2
2
2
2
2
2
2
2
2
2
3
3
3
3
3
3
3
3
3
3
3
3
3
3
3
3
3
3
3
3
3
3
3
3
3
3
3
3
3
3
3
3
3
3
3
3
3
3
3
3
3
3
3
3
3
3
3
3
3
3
3
3
3
3
3
3
3
3
3
3
3
3
3
3
3
3
3
3
3
3
3
3
3
3
3
3
3
3
3
3
3
3
3
3
3
3
3
3
3
3
3
3
3
3
3
3
2
2
2
2
2
3
2
2
1
1
1
1
1
2
2
2
3
3
3
3
3
3
3
3
3
3
3
3
3
3
3
3
4
4
5
5
5
5
5
5
5
4
4
4
4
4
4
4
4
4
4
4
4
4
5
5
5
5
5
5
5
5
5
5
5
5
5
5
5
5
5
5
5
5
5
5
5
5
5
5
5
5
5
5
5
5
5
5
5
5
5
5
5
5
5
5
5
5
5
5
5
5
5
5
5
5
6
6
7
7
7
7
7
7
7
8
8
9
9
9
9
9
9
9
9
9
9
9
9
9
9
9
9
9
9
9
9
9
9
9
9
9
9
9
9
9
9
9
9
9
9
9
9
9
9
9
9
9
9
9
9
9
9
9
9
9
9
9
9
9
9
9
9
9
9
9
9
10
10
10
10
10
10
10
9
9
9
9
9
9
9
9
8
8
8
8
8
8
8
8
8
8
8
8
8
9
9
10
10
11
11
11
11
11
10
10
10
10
10
10
10
10
10
10
12
12
12
12
11
11
11
11
11
11
11
11
11
11
12
12
12
12
12
12
12
12
12
12
12
12
12
12
13
15
15
15
15
17
17
17
17
17
17
17
17
17
17
17
17
17
17
18
18
18
18
18
18
18
18
18
18
18
18
19
19
20
20
20
20
20
20
20
20
20
20
19
20
18
18
17
17
17
17
17
17
17
17
16
16
16
16
16
16
16
16
17
17
17
17
17
17
17
17
17
17
17
16
16
16
16
16
16
16
16
16
16
16
16
16
16
16
16
16
16
16
16
16
16
16
16
16
16
16
16
16
16
16
16
15
15
14
14
15
15
15
15
14
14
14
14
14
14
14
14
14
14
14
13
13
13
13
13
13
9
9
9
9
9
9
7
6
6
6
6
6
6
6
6
6
6
6
6
5
5
5
5
5
5
5
4
4
4
4
4
4
4
4
4
4
4
4
4
4
4
4
4
4
4
4
4
4
4
4
4
4
4
4
4
4
4
4
4
4
4
4
4
4
3
3
3
3
3
3
1
1
1
1
1
1
1
1
1
0
0
0
0
0
0
0
0
0
0
0
0
0
0
0
0
0
0
0
0
0
0
0
0
0
0
0
0
0
0
0
0
1
1
1
1
1
1
1
1
1
1
1
1
1
1
1
1
1
1
1
1
1
1
1
1
1
1
2
2
2
2
2
3
3
3
3
3
3
3
3
3
3
3
3
3
3
3
3
3
3
3
3
3
3
3
3
3
3
3
3
3
3
3
3
3
3
3
3
3
3
3
3
3
3
3
3
3
3
3
3
3
3
4
4
4
4
4
4
4
4
4
4
4
4
4
4
4
4
5
5
5
5
5
5
5
5
5
5
5
5
5
5
5
5
5
5
5
5
5
6
6
6
6
6
5
5
5
5
5
5
5
5
4
4
4
4
4
4
4
4
4
4
4
4
4
4
4
4
4
4
4
4
4
4
4
4
4
4
3
3
3
3
3
3
3
4
4
5
6
6
6
6
6
6
6
6
5
5
5
5
5
6
6
6
6
6
6
6
6
6
6
6
6
6
6
6
6
6
6
7
7
7
7
7
7
7
8
8
9
9
9
9
9
9
9
9
9
9
9
9
9
8
9
9
10
12
13
13
13
13
13
13
14
14
15
15
15
15
15
15
15
15
15
15
15
16
17
18
18
18
19
19
19
19
19
19
19
19
19
19
19
19
19
19
19
19
18
19
19
19
19
19
19
19
19
19
19
19
19
19
19
19
19
19
19
19
19
19
19
19
19
19
19
19
19
19
19
19
19
19
19
19
19
19
19
19
19
19
19
19
19
19
19
19
19
19
20
20
20
20
20
20
20
20
20
20
21
21
21
21
21
21
21
21
21
20
20
20
20
19
19
19
20
20
20
20
20
19
19
18
18
18
19
18
17
16
16
16
16
16
16
16
16
15
15
15
15
15
15
14
14
13
9
7
7
7
7
7
7
7
7
7
7
7
7
7
7
7
7
7
7
7
6
6
6
6
6
6
6
6
6
6
6
6
6
6
5
5
5
5
5
5
5
5
5
5
5
5
5
5
5
5
5
5
5
5
5
5
5
5
5
5
5
5
5
5
5
5
5
5
5
5
5
5
5
5
5
5
5
5
5
5
5
5
5
5
5
5
5
5
5
5
5
5
5
5
5
5
5
6
6
6
6
6
6
6
6
6
5
5
5
4
4
4
4
4
4
4
4
4
4
4
4
4
4
4
4
4
4
4
4
4
4
4
4
4
4
4
4
4
4
4
4
4
4
4
4
4
4
4
4
4
4
4
4
4
3
3
3
3
3
3
1
1
1
1
1
1
1
1
1
1
1
1
1
1
1
1
1
1
1
1
1
1
1
1
1
2
2
2
2
2
2
2
2
2
2
2
2
2
2
2
2
2
2
2
2
2
2
2
2
2
2
2
2
2
2
2
2
2
1
1
1
1
1
1
1
1
1
2
2
2
2
2
2
2
2
2
2
2
2
2
2
2
2
2
2
2
2
2
2
2
2
2
2
2
2
2
2
2
2
2
2
2
2
2
2
2
2
2
2
2
2
2
2
2
2
2
2
1
1
1
1
1
1
1
1
1
1
1
1
1
1
1
1
1
1
1
1
1
1
1
1
1
0
0
1
1
1
1
1
1
1
1
1
1
1
1
1
1
1
1
1
1
1
1
1
1
1
1
1
1
1
1
1
2
2
2
2
2
2
2
2
2
2
2
2
2
2
2
2
2
2
2
2
2
2
2
2
2
2
2
2
3
3
3
3
4
4
4
4
4
4
4
4
4
4
5
5
5
5
5
5
5
5
5
5
5
5
5
5
5
5
8
8
8
7
7
7
7
7
7
7
7
7
8
8
8
8
8
8
8
8
8
8
9
9
9
9
9
9
9
9
9
9
9
9
9
9
9
9
9
9
9
9
9
9
9
9
9
9
9
9
9
9
9
9
9
9
9
9
9
9
9
9
10
11
11
11
11
11
11
11
11
11
11
11
11
10
10
10
10
10
10
10
10
10
10
10
10
10
10
10
11
11
11
11
11
11
11
11
11
11
11
10
10
10
10
9
8
8
8
8
8
8
8
8
8
9
9
9
9
9
9
9
9
9
9
9
10
10
10
10
10
10
10
10
10
10
11
11
11
11
11
11
11
11
11
11
10
10
9
9
9
8
8
7
8
8
8
9
9
9
9
9
9
10
10
10
10
10
10
10
10
10
10
10
10
11
11
11
11
11
11
11
11
11
12
12
12
12
12
13
13
13
16
16
16
16
17
18
18
18
18
18
18
18
18
18
18
18
18
18
18
18
18
18
18
18
18
18
18
18
18
18
18
18
18
17
16
16
16
16
15
15
15
15
14
14
14
14
14
14
14
14
14
14
14
14
14
14
14
14
14
14
14
14
14
14
14
14
14
14
14
14
14
14
14
14
14
14
14
14
14
14
14
14
14
14
15
15
14
14
14
14
15
15
15
15
15
15
15
14
15
12
12
11
11
11
11
11
11
11
11
8
9
9
9
10
8
8
7
7
7
7
7
7
7
7
7
7
7
7
7
6
6
6
6
6
6
6
6
6
6
6
6
6
6
5
5
6
6
6
6
6
7
7
7
7
7
7
7
7
7
7
7
7
7
7
7
7
7
7
7
7
7
7
7
7
7
7
7
7
7
7
7
7
7
7
7
7
7
7
7
7
7
7
7
7
7
7
7
7
7
7
7
7
7
7
9
9
9
9
9
9
9
9
9
9
9
9
9
9
9
9
9
9
9
9
9
9
10
10
10
10
10
10
10
10
10
10
10
10
10
10
10
10
10
10
10
10
10
10
10
10
10
9
9
9
10
10
11
11
11
11
11
11
11
11
12
12
12
12
12
12
12
12
12
12
13
13
13
13
13
13
13
13
13
13
13
13
13
13
13
13
13
13
13
13
13
13
13
13
13
14
14
14
14
13
13
15
15
15
15
15
15
15
14
14
14
14
14
9
9
8
8
8
8
8
8
8
8
8
8
8
8
8
8
8
8
8
8
8
9
9
9
9
9
9
9
9
9
9
9
9
9
9
9
10
10
10
10
10
10
10
10
10
10
10
10
10
10
10
10
10
10
10
10
10
10
10
10
10
10
10
10
10
10
10
10
8
8
8
8
8
8
7
7
7
7
7
7
7
7
7
7
7
7
7
7
8
8
8
8
8
8
8
8
8
8
8
8
8
8
8
8
8
8
8
8
8
8
8
8
8
8
8
8
8
8
7
7
7
7
7
7
7
7
7
7
7
7
7
7
2
2
2
2
2
2
2
2
2
2
2
2
2
2
2
2
2
2
2
2
2
2
2
2
2
2
2
2
2
2
2
3
3
4
4
4
4
4
4
4
4
4
4
4
4
4
3
2
2
2
2
2
2
2
2
2
2
2
2
2
2
2
3
3
3
3
3
3
3
3
3
3
3
3
3
3
3
3
3
3
4
4
4
4
4
4
4
4
4
4
4
5
5
5
5
5
5
5
5
5
5
5
5
5
5
5
5
5
5
5
5
5
5
5
5
5
5
5
5
5
5
5
5
5
5
5
5
5
5
5
5
5
5
5
5
5
5
5
5
5
5
5
5
5
5
5
5
5
5
5
5
5
5
5
5
5
5
5
5
5
5
5
5
5
5
5
5
5
5
5
5
5
5
5
5
5
5
5
5
5
5
5
5
5
5
5
5
5
5
5
5
5
5
5
5
4
4
4
4
4
4
4
4
4
4
4
4
4
4
3
3
3
3
3
3
3
3
3
3
3
3
3
3
3
3
2
2
1
1
1
1
0
0
0
0
0
0
0
0
0
0
0
0
0
0
0
0
0
0
0
0
0
0
0
0
0
0
0
0
0
0
0
0
0
0
0
0
0
0
0
0
0
0
0
0
0
0
0
0
0
0
0
0
0
0
0
0
0
0
0
0
0
0
0
0
0
0
0
1
1
1
1
1
1
1
1
1
1
1
1
1
1
1
1
1
1
2
2
2
2
2
2
2
2
2
2
2
2
2
2
2
2
2
2
2
2
2
2
3
4
4
4
4
4
4
4
4
4
4
6
6
6
6
6
6
6
6
6
6
6
6
6
6
7
7
7
7
7
7
8
8
8
8
8
8
8
8
8
8
8
8
8
8
8
8
8
8
8
8
8
8
8
8
8
8
8
8
8
8
8
8
8
8
8
8
8
8
8
8
8
8
8
8
8
9
9
9
9
9
9
8
8
8
8
8
8
8
8
8
8
8
8
8
8
8
9
9
9
9
9
9
9
9
9
9
9
9
9
9
9
10
10
10
10
10
10
10
11
12
12
12
12
12
12
12
12
12
11
13
13
13
13
13
13
13
14
14
14
14
14
14
14
14
14
14
14
14
13
13
13
13
13
13
13
13
13
13
13
13
13
13
13
13
13
13
13
13
13
13
13
13
13
12
12
13
13
13
14
14
14
14
14
14
14
14
14
14
14
14
14
14
14
14
14
14
14
14
14
14
14
14
14
14
14
14
14
14
14
14
14
14
14
14
14
14
14
14
14
14
14
14
14
14
14
14
12
11
11
11
11
11
11
11
11
11
11
11
11
11
11
11
11
11
11
11
11
11
11
11
11
11
11
11
11
11
11
11
12
12
12
12
12
12
13
9
9
9
7
7
7
6
5
5
5
5
5
5
5
5
5
5
6
5
5
5
5
5
4
4
4
4
4
4
4
5
6
7
8
8
8
8
8
8
8
8
8
8
8
8
8
8
8
8
8
8
8
8
8
8
9
9
9
9
9
9
9
9
9
9
9
9
9
9
9
9
9
10
10
9
9
9
9
9
9
9
9
9
9
9
9
9
9
9
9
9
10
10
10
10
10
10
10
10
10
10
10
10
10
10
10
10
10
9
8
8
8
8
8
8
8
8
9
9
9
9
9
9
9
9
9
9
11
11
12
12
12
12
12
12
12
12
12
12
12
12
12
12
12
12
12
12
12
12
12
12
11
11
7
7
7
6
6
6
6
6
6
6
6
6
6
6
6
6
6
6
6
6
6
6
6
6
6
7
7
7
7
7
7
7
7
7
7
7
7
7
7
7
7
7
7
7
7
7
7
7
7
7
7
7
7
7
7
7
7
7
7
7
7
7
7
7
7
7
7
7
7
7
7
7
7
6
6
6
6
6
6
6
6
6
6
6
6
6
6
6
6
6
7
7
7
7
7
7
7
7
7
7
7
6
6
6
6
6
6
5
5
5
5
5
5
5
5
5
5
5
5
5
5
5
5
5
5
5
5
5
5
5
5
5
5
5
5
5
5
5
5
5
5
5
5
5
5
5
5
5
5
5
5
5
5
5
5
5
5
5
5
5
5
5
5
5
5
5
5
5
5
4
4
4
4
4
4
4
4
4
4
4
3
2
2
2
2
2
2
2
2
2
2
2
2
2
2
2
2
2
2
2
0
0
0
0
0
0
0
0
0
0
0
0
0
0
0
0
0
0
0
0
0
0
0
0
0
0
0
0
0
0
0
0
0
0
0
0
0
0
0
0
0
0
0
0
0
0
0
0
0
0
0
0
0
0
0
0
0
0
0
0
0
0
0
0
0
0
0
0
0
0
0
0
0
0
0
0
0
0
0
0
0
0
0
0
0
0
0
0
0
0
0
0
0
0
0
0
0
0
0
0
0
0
0
0
0
0
0
0
0
0
0
0
0
0
0
0
0
0
0
0
0
0
0
0
0
0
0
0
0
0
0
0
0
0
0
0
0
0
0
0
0
0
0
0
0
0
0
0
0
0
0
0
0
0
0
0
0
0
0
0
0
0
0
0
0
0
0
0
0
0
1
1
1
1
1
1
1
1
1
1
1
1
1
1
1
1
1
1
1
1
1
1
1
1
1
1
1
0
0
0
0
0
0
0
0
0
0
0
0
0
0
0
0
0
0
0
0
0
0
0
0
0
0
0
0
0
0
0
0
0
0
0
0
0
0
0
0
0
0
0
0
0
0
0
0
0
0
0
0
0
0
0
0
0
0
0
0
0
1
1
1
1
1
1
1
1
1
1
1
1
1
1
1
2
2
2
2
2
2
2
2
2
2
2
2
2
2
2
1
1
1
1
1
1
1
1
1
1
1
1
1
1
1
1
1
1
1
1
1
1
2
2
2
2
2
2
4
4
4
4
4
4
4
4
4
4
4
4
4
4
4
4
4
4
4
4
4
4
4
5
5
5
5
5
5
5
5
5
5
5
5
5
5
5
5
5
5
5
5
5
5
5
5
5
5
5
5
5
5
5
5
5
5
5
5
5
5
5
5
5
5
5
5
5
5
5
5
5
5
5
5
5
5
5
5
5
5
5
6
6
6
6
6
6
6
6
6
6
6
6
6
6
6
6
5
5
5
5
5
5
5
5
5
5
5
5
5
5
5
5
5
5
5
5
5
5
5
5
5
5
5
5
5
5
5
5
5
5
5
5
5
5
5
5
5
5
5
5
5
5
5
5
5
5
5
5
5
5
5
5
5
6
6
6
6
6
6
6
6
6
6
6
6
6
5
5
2
2
2
2
3
3
3
3
3
3
3
3
3
3
3
3
3
3
3
3
3
3
3
3
3
3
3
3
3
3
4
4
4
4
4
4
4
4
3
3
3
3
3
3
3
3
3
3
3
3
3
3
3
3
3
3
3
3
3
3
3
3
3
3
3
3
3
2
2
2
2
2
2
2
2
2
2
2
2
2
2
2
2
2
2
2
2
2
2
2
2
2
2
2
2
2
2
2
2
2
2
2
2
2
3
3
3
3
3
3
3
3
3
3
3
3
3
3
3
4
4
4
4
4
4
4
4
4
4
4
4
4
4
4
4
4
4
4
4
4
4
5
5
5
5
5
5
5
5
5
5
5
5
5
5
5
5
5
5
5
6
6
6
7
7
7
7
7
7
7
8
8
9
9
9
9
9
9
9
9
9
9
9
9
9
9
9
9
9
9
9
9
9
9
9
9
9
9
9
9
9
9
9
9
9
9
9
9
9
9
9
10
10
10
10
10
10
10
10
10
10
10
10
10
10
10
10
10
10
10
10
10
10
10
10
10
10
10
10
10
10
10
10
10
10
10
10
10
10
10
10
10
10
10
10
10
10
10
10
10
10
10
9
7
7
7
7
8
8
8
8
8
8
7
7
7
7
7
7
6
6
6
6
6
6
6
6
5
5
5
4
4
4
4
4
4
4
3
3
3
3
3
3
3
3
3
3
3
3
3
3
3
3
3
3
3
3
3
4
4
4
4
4
4
4
4
4
4
4
4
4
3
3
3
3
3
3
3
3
3
3
3
3
3
3
3
3
3
3
3
3
3
3
3
3
3
3
3
3
3
3
3
3
3
3
3
3
3
3
3
3
3
3
3
3
3
3
3
3
3
3
3
3
3
3
3
3
3
3
3
3
3
2
2
2
2
2
2
2
2
2
2
2
2
2
2
2
2
2
2
2
2
2
2
3
3
4
4
4
4
4
4
4
4
4
4
4
4
4
4
4
4
4
4
4
4
5
5
5
5
5
5
5
5
5
5
5
5
5
5
5
5
5
6
6
6
6
6
6
6
7
7
7
9
9
8
8
8
8
8
8
8
8
8
8
8
8
8
8
8
8
8
8
8
8
7
7
7
7
7
7
7
7
7
7
7
7
7
7
7
7
7
7
7
7
7
7
7
7
7
7
7
7
7
7
7
8
8
8
8
8
8
7
7
7
8
8
8
8
8
8
8
8
8
9
9
9
9
9
8
8
8
8
8
8
8
8
9
9
9
9
9
10
10
10
10
10
10
10
10
10
11
11
12
12
12
12
11
9
9
9
9
9
9
9
9
9
9
9
9
9
8
8
8
8
8
8
8
8
8
8
8
8
8
8
8
8
8
8
8
8
8
8
8
8
8
8
8
8
9
9
9
9
9
9
9
9
9
9
9
9
9
9
9
9
9
8
9
10
10
10
10
10
10
10
10
11
11
11
11
11
11
11
11
11
11
11
11
11
11
11
11
11
11
11
11
11
11
10
10
10
9
9
9
9
9
9
9
9
9
9
10
10
10
10
10
11
11
11
11
11
11
10
10
10
10
10
10
10
10
10
10
10
10
10
10
10
10
10
10
10
10
10
10
10
10
10
10
10
10
10
10
10
10
10
10
10
10
10
10
10
11
11
11
11
11
11
12
12
12
12
12
12
11
11
10
10
10
10
10
10
10
10
10
10
10
10
10
10
10
10
9
9
9
9
9
9
9
10
10
10
10
10
13
13
13
13
13
15
14
14
14
14
14
15
14
14
14
14
14
14
15
15
15
15
15
15
16
16
16
16
16
16
16
16
16
16
16
16
16
16
17
17
17
17
17
17
17
17
17
26
27
34
35
79
88
114
122
128
135
155
170
188
196
215
220
229
280
299
299
299
313
333
390
397
403
416
421
434
453
455
459
466
493
506
512
516
516
516
528
546
585
605
610
611
613
615
618
625
632
633
640
660
662
665
667
673
678
679
697
702
705
728
739
739
742
749
755
757
768
768
768
768
770
771
806
813
815
815
818
817
824
824
829
839
844
845
845
850
863
868
868
871
871
890
891
895
905
907
903
906
905
905
904
904
905
905
911
913
914
914
915
936
944
944
944
942
928
925
906
899
879
877
895
896
897
898
899
899
899
900
901
902
902
902
902
902
909
912
920
925
931
930
930
931
932
931
931
930
930
935
936
943
947
953
961
970
976
983
985
998
1001
1022
1014
1014
992
990
988
973
953
897
853
851
826
815
815
814
820
815
836
843
837
824
819
814
809
821
810
788
773
755
672
643
569
572
558
558
557
559
556
556
557
558
564
564
563
552
544
543
544
547
554
554
555
555
553
553
556
558
566
568
570
570
569
571
573
577
576
576
579
578
575
577
578
584
584
581
578
565
593
597
605
604
603
614
614
615
614
615
615
616
617
631
632
641
640
645
645
647
647
647
647
647
649
650
663
663
664
664
663
663
658
662
660
656
642
629
563
509
502
498
489
480
478
494
496
493
494
497
503
502
503
505
500
500
490
470
440
352
352
350
334
333
332
333
337
345
346
346
348
350
352
382
392
425
446
447
449
449
449
451
451
454
456
462
460
458
451
451
451
450
462
464
459
461
457
458
457
457
458
465
471
473
474
474
469
470
475
477
479
483
489
489
492
495
497
503
501
505
515
518
518
515
517
516
512
515
521
520
520
520
520
521
523
523
525
523
524
526
528
530
531
534
535
537
538
539
538
538
541
540
538
540
539
467
467
466
455
451
445
428
411
391
396
369
366
367
368
370
381
380
380
379
379
378
377
379
382
387
385
390
401
403
408
406
399
399
394
394
381
378
380
382
384
388
388
393
392
398
402
401
401
401
407
413
426
420
408
404
403
398
399
399
396
396
393
395
397
397
411
412
418
420
426
435
439
439
441
448
450
456
458
468
464
466
471
463
465
460
459
462
464
465
458
457
453
454
459
454
446
450
434
437
436
439
439
441
441
438
438
443
443
455
457
458
460
464
464
464
467
465
465
466
465
464
467
466
465
467
470
473
470
470
470
469
468
465
460
457
457
454
451
453
452
455
455
454
456
464
463
460
460
460
460
456
456
458
461
454
457
460
451
451
453
454
451
451
451
448
449
449
446
446
447
450
451
451
451
452
454
456
459
459
459
459
459
460
460
472
472
475
475
471
474
471
479
478
466
456
393
374
364
297
287
266
248
212
211
210
222
222
224
226
226
226
226
226
231
237
243
242
252
252
281
286
290
302
303
317
317
324
325
325
329
329
327
328
329
341
342
342
343
344
347
349
353
353
356
357
363
365
366
372
380
390
391
391
395
405
407
414
423
422
422
423
424
424
443
449
454
455
456
454
456
458
467
468
469
455
442
435
429
426
429
439
441
437
438
438
438
438
440
441
460
461
462
463
464
466
467
471
472
473
474
474
474
475
483
487
487
490
491
490
494
492
493
493
498
496
493
493
493
492
494
497
497
497
497
500
502
504
507
507
500
495
494
493
490
488
487
486
492
498
498
498
499
499
498
498
499
499
503
504
504
504
504
505
505
504
505
507
506
506
509
509
505
506
504
506
504
503
494
491
478
468
467
473
461
463
459
451
447
427
374
309
290
279
249
226
225
216
218
219
220
217
217
220
220
218
218
220
220
220
221
220
220
220
220
220
220
220
219
218
218
218
219
220
220
220
220
219
219
216
216
216
211
200
200
205
202
199
197
196
195
192
187
174
170
171
168
159
159
157
147
143
136
121
121
115
113
115
116
117
119
120
122
123
126
124
124
132
131
130
130
130
132
132
135
135
135
136
136
138
139
139
139
137
137
137
137
138
141
141
140
140
140
141
143
143
153
154
154
155
155
156
156
155
158
159
160
159
159
159
162
163
164
164
164
165
165
167
167
169
169
168
169
170
171
174
176
175
170
163
162
161
162
162
162
163
164
164
164
166
166
171
172
175
174
172
174
174
175
178
180
179
179
179
179
179
182
181
183
183
183
183
183
183
182
185
189
189
189
189
189
189
189
188
188
188
189
190
190
190
191
191
191
192
195
195
197
198
198
211
214
217
217
219
220
224
224
223
223
225
231
232
233
236
241
244
243
243
243
246
246
247
248
247
251
250
252
247
245
245
242
244
243
238
238
236
243
239
201
183
175
184
183
182
183
183
181
182
184
186
189
193
194
192
192
193
193
197
200
208
209
209
206
207
208
210
212
212
213
215
216
216
216
216
216
217
217
218
218
218
218
218
218
216
216
216
216
219
219
225
225
225
225
226
227
227
227
227
225
225
226
225
225
225
225
224
221
221
220
222
222
222
222
222
222
222
222
222
223
223
224
224
224
223
222
222
222
222
222
221
221
220
212
212
201
201
200
199
199
199
199
199
198
185
185
181
181
181
179
179
178
178
177
178
178
177
176
172
172
171
171
171
169
167
165
164
164
163
163
163
163
163
163
163
163
163
163
163
163
161
162
162
161
161
161
160
157
156
153
141
117
99
67
61
53
51
49
47
47
44
44
44
44
44
44
43
42
39
34
34
34
32
32
31
31
28
25
25
22
21
18
18
17
17
17
17
16
16
16
16
16
17
17
17
17
17
17
17
17
17
17
17
17
17
16
15
15
15
15
15
15
15
15
15
15
15
15
14
13
13
11
10
10
9
9
8
7
7
7
7
7
7
7
7
7
7
7
7
7
7
7
7
7
7
7
7
7
7
7
7
7
7
7
7
7
7
6
6
6
6
6
6
6
6
6
6
6
6
5
5
5
3
3
3
3
2
2
2
2
2
2
2
2
2
2
2
2
2
1
1
1
1
1
1
1
1
0
0
0
0
0
0
0
0
0
0
0
0
0
0
0
0
0
0
0
0
0
0
0
2
2
3
3
3
3
3
3
3
3
3
3
3
3
3
3
3
3
3
3
3
3
3
3
3
3
3
3
3
3
3
3
3
3
3
3
3
3
3
3
3
3
3
3
3
3
3
3
3
2
2
2
2
2
2
2
2
2
2
2
2
3
3
3
3
3
3
3
3
3
3
3
3
3
3
3
3
3
3
3
3
3
3
3
3
3
3
3
3
3
3
3
3
3
3
3
3
3
3
3
3
3
3
3
3
3
3
3
3
3
3
3
3
3
3
3
3
3
3
3
3
3
3
3
3
3
3
3
3
3
3
3
3
3
3
3
3
3
3
3
2
1
1
0
0
0
0
0
0
0
0
0
0
0
0
0
0
0
0
0
0
0
0
0
0
0
0
0
0
0
0
0
0
0
0
0
0
0
0
0
0
0
0
0
0
0
0
0
0
0
0
0
0
0
0
0
0
0
0
0
0
0
0
0
0
0
0
0
0
0
0
0
0
0
0
0
0
0
0
0
0
0
0
0
0
0
0
0
0
0
0
0
0
0
0
0
0
0
0
0
0
0
0
0
0
0
0
0
0
0
0
0
0
0
0
0
0
0
0
0
0
0
0
0
0
0
0
0
0
0
0
0
0
0
0
0
0
0
0
0
0
0
0
0
0
0
0
0
0
0
0
0
0
0
0
0
0
0
0
0
0
0
0
0
0
0
0
0
0
0
0
0
0
0
0
0
0
0
0
0
0
0
0
0
0
0
0
0
0
0
0
0
0
0
0
0
0
0
0
0
0
0
0
0
0
0
0
0
0
0
0
0
0
0
0
0
0
0
0
0
0
0
0
0
0
0
0
0
0
0
0
0
0
0
0
0
0
0
0
0
0
0
0
0
0
0
0
0
0
0
0
0
0
0
0
0
0
0
0
0
0
0
0
0
0
0
0
0
0
0
0
0
0
0
0
0
0
0
0
0
0
0
0
0
0
0
0
0
0
0
0
0
0
0
0
0
0
0
0
0
0
0
0
0
0
0
0
0
0
0
0
0
0
0
0
0
0
0
0
0
0
1
1
1
1
1
1
1
1
1
1
1
1
1
1
1
1
1
1
1
1
1
1
1
1
1
1
0
0
0
0
0
0
0
0
0
1
1
1
1
1
1
1
1
1
1
1
1
1
1
1
1
1
1
1
1
1
1
1
1
1
1
1
1
1
1
1
1
1
1
1
1
1
1
1
1
1
1
1
1
1
1
1
1
1
1
1
1
1
1
1
1
1
1
1
1
1
1
1
1
1
1
1
1
1
1
1
1
1
1
1
1
1
1
1
1
1
1
1
1
1
1
1
1
1
1
1
1
1
1
1
1
1
1
1
1
1
1
1
1
1
1
1
1
1
0
0
0
0
0
0
0
0
0
0
0
0
0
0
0
0
0
0
0
0
0
0
0
0
0
0
0
0
0
0
0
0
0
0
0
0
0
0
0
0
0
0
0
0
0
0
0
0
0
0
0
0
0
0
0
0
0
0
0
0
0
0
0
0
0
0
0
0
0
0
0
0
0
0
0
0
0
0
0
0
0
0
0
0
0
0
0
0
0
0
0
0
0
0
0
0
0
0
0
0
0
0
0
0
0
0
0
0
0
0
0
0
0
0
0
0
0
0
0
0
0
0
0
0
0
0
0
0
0
0
0
0
0
0
0
0
0
0
0
0
0
0
0
0
0
0
0
0
0
0
0
0
0
0
0
0
0
0
0
0
0
0
0
0
0
0
0
0
0
0
0
0
0
0
0
0
0
0
0
0
0
0
0
0
0
0
0
0
0
0
0
0
0
0
0
0
0
0
0
0
0
0
0
0
0
0
0
0
0
0
0
0
0
0
0
0
0
0
0
0
0
0
0
0
0
0
0
0
0
0
0
0
0
0
0
0
0
0
0
0
0
0
0
0
0
0
0
0
0
0
0
0
0
0
0
0
0
0
0
0
0
0
0
0
0
0
0
0
0
0
0
0
0
0
0
0
0
0
0
0
0
0
0
0
0
0
0
0
0
0
0
0
0
0
0
0
0
0
0
0
0
0
0
0
0
0
0
0
0
0
0
0
0
0
0
0
0
0
0
0
0
0
0
0
0
0
0
0
0
0
0
0
0
0
0
0
0
0
0
0
0
0
0
0
0
0
0
0
0
0
0
0
0
0
0
0
0
0
0
0
0
0
0
0
0
0
0
0
0
0
0
0
0
0
0
0
0
0
0
0
0
0
0
0
0
0
1
1
1
1
1
1
1
0
0
2
2
2
2
2
2
2
2
2
2
2
2
2
3
3
3
3
4
4
4
4
4
4
4
4
4
4
4
4
4
5
5
5
5
5
7
7
7
7
7
7
8
8
9
9
9
9
11
11
11
11
11
11
11
11
11
12
12
12
12
15
16
16
18
18
19
19
20
20
20
20
20
20
20
22
23
24
24
24
25
26
28
29
30
33
33
33
33
34
34
34
35
36
36
39
39
40
40
40
40
40
41
41
41
44
44
44
45
45
45
46
46
46
46
46
46
46
46
46
46
46
46
46
47
47
48
48
46
46
46
46
48
48
48
48
48
48
51
52
50
50
50
50
50
50
53
53
53
53
53
53
53
54
55
57
57
57
57
57
59
59
59
59
59
59
59
59
59
60
60
60
60
61
60
60
60
60
60
60
60
60
61
61
61
61
61
61
61
61
61
61
61
62
63
63
63
63
63
63
63
63
62
62
60
60
60
60
60
59
58
55
55
55
56
56
56
56
56
56
56
56
56
56
56
57
59
59
60
60
61
61
61
61
61
61
61
61
61
62
63
63
63
63
63
63
62
63
63
62
60
60
60
60
60
65
50
45
44
42
41
42
42
42
43
43
43
41
41
42
42
42
42
42
42
41
42
42
43
42
42
43
45
46
46
45
45
45
44
44
44
47
47
44
42
42
42
42
42
41
41
41
40
40
40
41
41
41
41
41
41
41
41
41
42
42
42
40
40
40
40
40
40
40
40
40
40
40
40
40
41
41
41
42
42
43
43
44
44
44
44
45
45
45
45
45
46
46
46
46
46
46
47
47
47
47
47
49
49
49
50
51
51
51
51
51
51
51
51
51
51
51
50
51
51
51
51
51
51
54
60
60
60
59
60
60
60
60
63
64
64
64
63
63
63
62
62
65
65
65
61
59
58
58
58
58
60
61
60
59
61
61
61
61
60
60
60
55
53
51
51
51
49
49
53
58
58
58
58
58
58
59
59
60
61
62
62
62
62
62
63
63
65
71
71
72
72
72
78
82
82
82
82
82
84
84
84
84
84
84
85
85
85
85
85
85
85
85
85
85
85
87
87
87
86
83
82
82
80
80
81
81
81
81
82
82
82
82
82
82
87
88
87
88
88
88
88
88
89
89
90
90
90
91
89
89
89
89
89
88
85
85
85
86
86
87
87
86
86
88
88
88
89
89
88
86
85
85
86
86
86
87
89
91
92
92
92
92
92
92
93
95
95
93
94
94
94
94
97
97
97
99
110
110
110
110
111
111
111
111
111
111
111
111
111
110
110
110
108
106
106
106
108
108
109
109
109
110
110
110
110
110
110
108
108
102
102
101
103
100
91
86
80
77
75
75
75
75
75
78
79
77
76
76
76
77
76
74
74
74
72
71
71
71
72
72
72
72
72
72
72
72
74
74
74
74
75
75
79
79
79
81
81
81
81
81
81
81
81
81
81
81
81
81
81
80
82
83
83
83
83
83
81
80
79
79
79
80
79
81
80
81
82
82
79
80
73
69
70
70
67
65
64
63
63
62
62
62
62
62
63
63
64
63
60
56
56
55
55
54
54
53
54
60
60
60
59
58
57
57
57
58
58
61
60
60
60
61
62
63
63
63
63
63
63
63
64
64
65
64
64
64
65
65
65
65
65
65
65
65
67
66
66
66
66
66
66
66
66
66
65
65
65
65
65
65
66
65
63
63
61
58
60
58
61
62
62
62
63
63
63
63
63
62
62
62
61
60
64
66
67
70
70
71
71
72
72
72
73
74
74
74
74
73
72
71
73
73
74
74
74
75
75
75
76
77
77
77
78
79
78
78
77
76
76
76
76
76
76
76
76
76
76
76
77
77
77
77
80
80
80
80
80
80
82
82
82
82
82
82
80
80
85
83
84
78
74
73
73
73
73
73
73
72
71
73
73
75
75
75
75
76
75
75
76
76
76
76
76
76
76
76
76
76
76
76
76
77
79
81
81
80
78
78
79
78
78
78
78
78
76
77
74
74
71
71
71
70
66
66
63
63
63
63
62
62
62
62
64
64
64
64
63
62
62
62
62
62
62
62
62
62
62
62
62
62
62
63
63
63
63
63
63
63
62
62
62
63
58
50
48
47
47
46
46
46
46
48
49
47
46
46
46
46
45
42
42
39
39
38
37
36
35
35
34
34
34
35
35
35
35
35
35
33
34
34
31
29
26
26
26
26
28
28
28
28
28
28
28
28
27
27
27
26
26
24
24
24
24
24
24
24
24
24
24
24
24
24
24
24
24
24
23
22
23
23
22
21
21
21
20
21
21
21
21
21
21
21
21
21
22
23
24
25
25
25
23
23
23
23
23
22
22
22
22
22
22
26
26
26
26
26
26
26
28
28
28
28
29
29
29
30
32
31
31
30
30
30
30
31
31
30
32
32
33
33
35
35
37
37
38
40
40
40
41
41
41
41
41
43
43
46
48
48
48
48
47
48
48
48
48
48
48
47
47
47
47
47
48
48
48
48
48
48
49
49
48
48
49
50
50
50
50
50
50
50
50
52
52
52
52
51
51
51
51
51
51
51
50
49
47
47
47
47
47
47
47
47
48
48
48
49
49
49
49
49
49
49
49
49
49
49
50
50
50
50
50
50
50
48
48
48
48
48
48
45
45
44
44
44
44
44
44
44
44
44
44
44
44
44
44
45
45
46
46
46
46
46
46
46
46
46
46
46
46
46
46
46
46
45
45
44
44
44
43
43
45
45
44
44
33
30
19
19
19
19
17
17
17
17
17
17
17
17
16
16
17
17
18
18
20
20
20
20
20
20
20
19
20
20
19
18
18
18
17
17
18
18
19
19
18
18
18
18
18
19
19
19
19
19
19
19
19
19
19
19
19
19
19
19
19
20
20
20
20
20
20
20
20
20
20
20
20
20
20
21
21
21
21
21
21
21
21
21
21
21
19
19
19
20
20
20
20
20
20
21
21
21
21
21
21
21
21
21
21
21
21
21
21
23
23
23
23
23
23
23
23
23
23
24
24
24
24
24
24
24
24
24
24
24
24
24
23
22
22
22
22
22
22
22
23
23
23
23
23
23
23
23
24
24
24
24
24
24
24
24
26
26
25
25
25
25
27
27
27
25
24
24
24
23
23
23
26
26
26
26
26
26
26
26
26
26
26
26
24
25
24
23
23
23
22
23
25
26
26
26
26
26
26
26
26
26
26
26
26
28
28
28
28
28
28
28
28
28
28
28
28
27
27
27
27
27
27
27
27
27
27
27
27
28
27
28
28
28
28
28
28
29
29
28
28
28
27
27
27
27
27
27
27
27
27
27
27
27
27
30
30
30
31
32
32
32
32
32
32
32
32
32
33
33
33
33
32
32
33
33
33
33
33
32
32
29
29
28
27
27
26
26
26
26
26
26
26
26
26
29
29
29
29
29
29
29
29
29
29
30
30
31
31
31
32
32
31
30
28
28
28
29
35
36
37
36
36
36
36
36
37
37
37
37
39
40
41
41
42
42
43
43
43
43
43
43
43
43
44
44
45
45
45
45
45
43
41
41
42
40
40
41
42
42
41
42
42
42
42
42
43
43
43
44
44
44
44
44
44
44
44
44
44
44
44
44
45
45
45
45
45
51
49
50
49
49
49
50
49
49
49
49
48
48
48
48
49
52
52
52
52
52
52
52
52
52
52
52
52
52
52
52
52
52
52
52
52
52
52
52
52
52
52
52
52
52
53
53
53
53
53
53
53
53
53
53
53
53
53
53
53
53
52
52
51
51
50
46
42
42
42
41
41
41
40
39
39
39
39
39
39
39
39
39
39
38
38
38
38
39
37
37
37
41
42
42
42
42
42
43
43
43
43
43
43
42
41
39
36
26
25
24
24
26
26
25
19
19
19
19
19
20
20
20
20
21
21
21
21
22
22
22
22
21
23
23
23
23
22
22
22
22
22
23
23
23
23
23
23
23
23
23
23
23
23
23
23
23
23
23
23
24
24
24
24
24
24
24
25
25
25
25
26
26
26
26
26
26
26
26
26
26
26
26
26
26
26
26
26
26
26
26
26
25
25
26
26
26
26
26
26
26
26
26
26
26
26
26
26
26
25
25
26
26
26
26
26
26
26
26
26
28
28
28
28
28
29
31
31
31
31
31
31
31
32
32
32
32
33
33
34
34
34
34
32
30
29
29
27
27
28
28
28
28
28
28
28
28
28
28
28
26
26
26
26
27
26
26
27
27
28
27
26
26
26
26
26
25
25
25
25
25
25
25
25
25
26
26
26
26
26
26
26
26
26
26
26
26
26
26
26
26
26
26
26
26
26
26
26
29
29
30
30
30
30
31
31
30
29
29
29
29
31
31
31
31
31
31
31
34
36
36
36
36
36
37
37
37
37
37
37
37
37
37
37
37
37
37
34
34
32
31
31
29
29
29
29
28
27
27
27
28
28
28
28
28
28
28
28
28
27
27
27
26
26
26
26
26
26
26
26
26
26
26
26
26
26
26
26
26
26
24
24
24
24
24
24
25
25
25
26
26
26
26
26
24
21
21
21
20
21
22
22
22
22
22
22
22
24
24
24
24
24
25
25
25
26
26
26
26
26
26
26
26
26
26
26
25
25
25
24
24
24
24
24
24
23
22
20
20
19
19
20
21
20
20
20
20
19
19
21
21
21
21
21
21
22
22
22
22
23
23
23
23
23
23
24
24
25
25
25
25
25
25
25
25
25
27
27
27
29
30
30
30
31
32
33
34
34
34
34
34
35
35
36
36
36
38
40
40
40
42
42
42
42
42
42
42
43
44
44
44
44
44
44
44
44
46
47
47
47
47
47
46
47
47
47
47
47
48
49
50
50
50
50
50
51
51
51
51
52
52
52
51
51
52
53
53
53
53
53
53
54
56
56
56
56
57
57
58
59
59
60
60
56
55
55
55
55
56
56
57
57
57
57
57
56
56
56
56
57
58
58
58
58
58
59
60
60
59
59
59
59
59
60
60
60
60
60
60
60
60
60
61
61
60
61
60
60
59
60
60
61
61
61
61
62
64
63
64
63
60
59
53
53
53
53
53
53
53
53
53
53
53
53
53
53
53
53
54
54
54
54
53
53
53
53
53
52
53
53
53
53
53
53
53
53
53
53
51
51
51
51
51
51
51
52
52
53
53
53
53
53
53
53
53
53
53
53
52
51
51
51
52
52
53
51
51
52
52
51
56
51
49
49
48
47
47
46
49
49
49
50
50
50
50
51
52
52
52
52
52
51
52
52
52
52
52
50
49
44
44
43
43
39
39
39
38
37
36
36
35
32
30
29
28
28
28
28
28
28
28
28
28
29
29
29
29
29
31
31
30
30
30
29
29
29
31
31
31
31
31
31
31
31
31
31
31
32
32
32
32
33
33
33
32
32
32
32
32
32
32
32
32
32
32
32
31
31
31
31
31
31
31
31
31
31
31
31
31
31
31
31
31
30
30
30
30
30
30
30
25
24
24
24
24
25
25
25
25
25
25
25
25
25
25
25
25
25
25
25
25
25
25
25
25
25
25
25
25
25
25
24
24
24
24
24
24
23
22
21
19
19
19
19
19
19
18
16
16
16
15
15
15
16
15
14
14
13
13
13
9
9
8
7
6
6
6
6
6
6
6
6
6
5
5
5
5
5
5
5
5
5
5
4
4
4
4
4
4
4
4
4
4
4
4
4
4
4
4
4
3
3
3
3
3
3
3
3
3
3
3
3
3
3
3
3
3
3
3
3
3
3
3
3
3
4
4
4
4
4
4
4
4
4
4
4
4
4
3
3
3
3
3
3
3
3
3
3
3
3
3
3
3
3
3
3
3
3
3
3
3
2
2
2
2
2
2
2
2
2
2
2
2
2
2
2
2
2
2
2
1
1
1
1
1
1
1
1
1
1
1
1
1
1
1
1
1
0
0
0
0
0
0
0
0
0
0
0
0
0
0
0
0
0
0
0
0
0
0
0
0
0
0
0
0
0
0
0
0
0
0
0
0
0
0
0
0
0
0
0
0
0
1
1
1
1
1
1
1
1
1
1
1
1
1
1
1
1
1
1
1
1
2
2
2
2
2
2
2
2
2
2
2
2
2
2
2
2
1
1
1
1
1
1
1
1
1
1
1
1
1
1
1
1
1
1
1
1
1
1
1
1
1
1
1
1
1
1
1
1
1
1
1
1
1
1
1
1
1
1
1
1
1
1
1
1
1
1
1
1
2
2
2
2
2
2
2
2
2
2
2
2
2
2
2
2
2
2
2
2
2
2
2
2
2
2
2
2
2
2
2
2
2
2
2
2
2
2
2
2
2
2
2
2
2
2
2
2
2
2
2
1
1
1
1
1
1
1
1
1
1
1
1
1
1
1
1
1
1
1
1
1
1
1
1
1
1
1
1
1
1
1
1
1
1
1
1
1
1
1
1
1
1
1
1
1
1
0
0
0
0
0
0
0
0
0
0
0
0
0
0
0
0
0
0
0
0
0
0
0
0
0
0
0
0
0
0
0
0
0
0
0
0
0
0
0
0
0
0
0
0
0
0
0
0
0
0
0
0
0
0
0
0
0
0
0
0
0
0
0
0
0
0
0
0
0
0
0
0
0
0
0
0
0
0
0
0
0
0
0
0
0
0
0
0
0
0
0
0
0
0
0
0
0
0
0
0
0
0
0
0
0
0
0
0
0
0
0
0
0
0
0
0
0
0
0
0
0
0
0
0
0
0
0
0
0
0
0
0
0
0
0
0
0
0
0
0
0
0
0
0
0
0
0
0
0
0
0
0
0
0
0
0
0
0
0
0
0
0
0
0
0
0
0
0
0
0
0
0
0
0
0
0
0
0
0
0
0
0
0
0
0
0
0
0
0
0
0
0
0
0
0
0
0
0
0
0
0
0
0
0
0
0
0
0
0
0
0
0
0
0
0
0
0
0
0
0
0
0
0
0
0
0
0
0
0
0
0
0
0
0
0
0
0
0
0
0
0
0
0
0
0
0
0
0
0
0
0
0
0
0
0
0
0
0
0
0
0
0
0
0
0
0
0
0
0
0
0
0
0
0
0
0
0
0
0
0
0
0
0
0
0
0
0
0
0
0
0
0
0
0
0
0
0
0
0
0
0
0
0
0
0
0
0
0
0
0
0
0
0
0
0
0
0
0
0
0
0
0
0
0
0
0
0
0
0
0
0
0
0
0
0
0
0
0
0
0
0
0
0
0
0
0
0
0
0
0
0
0
0
0
0
0
0
0
0
0
0
0
0
0
0
0
0
0
0
0
0
0
0
0
0
0
0
0
0
0
0
0
0
0
0
0
0
0
0
0
0
0
0
0
0
0
0
0
0
0
0
0
0
0
0
0
0
0
0
0
0
0
0
0
0
0
0
0
0
0
0
0
0
0
0
0
0
0
0
0
0
0
0
0
0
0
0
0
0
0
0
0
0
0
0
0
0
0
0
0
0
0
0
0
0
0
0
0
0
0
0
0
0
0
0
0
0
0
0
0
0
0
0
0
0
0
0
0
0
0
0
0
0
0
0
0
0
0
0
0
0
0
0
0
0
0
0
0
0
0
0
0
0
0
0
0
0
0
0
0
0
0
0
0
0
0
0
0
0
0
0
0
0
0
0
0
0
0
0
0
0
0
0
0
0
0
0
0
0
0
0
0
0
0
0
0
0
0
0
0
0
0
0
0
0
0
0
0
0
0
0
0
0
0
0
0
0
0
0
0
0
0
0
0
0
0
0
0
0
0
0
0
0
0
0
0
0
0
0
0
0
0
0
0
0
0
0
0
0
0
0
0
0
0
0
0
0
0
0
0
0
0
0
0
0
0
0
0
0
0
0
0
0
0
0
0
0
0
0
0
0
0
0
0
0
0
0
0
0
0
0
0
0
0
0
0
0
0
0
0
0
0
0
0
0
0
0
0
0
0
0
0
0
0
0
0
0
0
0
0
0
0
0
0
0
0
0
0
0
0
0
0
0
0
0
0
0
0
0
0
0
0
0
0
0
0
0
0
0
0
0
0
0
0
0
0
0
0
0
0
0
0
0
0
1
1
1
1
1
1
1
1
1
1
2
2
2
2
2
2
2
2
2
2
2
2
2
2
2
2
2
2
2
2
2
2
2
2
2
2
2
2
2
2
2
2
2
2
2
2
2
3
3
3
3
3
3
3
3
3
3
3
3
3
3
3
3
3
3
3
3
3
3
3
3
3
3
3
3
3
3
3
3
3
3
3
3
3
2
2
2
2
2
2
2
2
2
2
2
2
2
2
2
2
2
2
2
2
2
2
2
2
2
2
2
2
2
2
2
2
2
2
2
2
2
2
2
2
2
2
2
2
2
2
2
2
2
2
2
2
2
2
2
2
2
2
2
2
2
2
2
2
1
1
1
1
1
1
2
2
2
1
1
1
1
1
1
1
1
1
1
1
1
1
1
1
1
1
1
1
1
1
1
1
1
1
1
1
1
1
1
1
1
1
1
1
1
1
1
1
1
1
1
1
1
1
1
1
1
1
1
1
1
1
1
1
1
1
1
1
1
1
1
1
1
1
1
0
0
0
0
0
0
0
0
0
0
0
0
0
0
0
0
0
0
0
0
0
0
0
0
0
0
0
0
0
0
0
0
0
0
0
0
0
0
0
0
0
0
0
0
0
0
0
0
0
0
0
0
0
0
0
0
0
0
0
0
0
0
0
0
0
0
0
0
0
0
0
0
0
0
0
0
0
0
0
0
0
0
0
0
0
0
0
0
0
0
0
0
0
0
0
0
0
0
0
0
0
0
0
0
0
0
0
0
0
0
0
0
0
0
0
0
0
0
0
0
0
0
0
0
0
0
0
0
0
0
0
0
0
0
0
0
0
0
0
0
0
0
0
0
0
0
0
0
0
0
0
0
0
0
0
0
0
0
0
0
0
0
0
0
0
0
0
0
0
0
0
0
0
0
0
0
0
0
0
0
0
0
0
0
0
0
0
0
0
0
0
0
0
0
0
0
0
0
0
0
0
0
0
0
0
0
0
0
0
0
0
0
0
0
0
0
0
0
0
0
0
0
0
0
0
0
0
0
0
1
1
1
1
1
1
1
1
1
1
1
2
2
2
2
2
2
2
2
2
2
3
3
3
3
3
3
3
3
3
3
3
3
3
3
3
3
3
3
3
3
3
3
3
3
3
3
3
3
3
3
3
3
3
3
3
3
3
3
3
3
3
3
3
3
3
3
3
3
3
3
3
3
3
3
3
3
3
3
3
3
3
3
3
3
3
3
3
3
3
3
3
3
3
3
3
3
3
4
4
4
4
4
4
4
4
4
4
4
4
4
4
4
4
4
4
4
4
4
4
4
3
2
2
2
2
2
2
2
2
2
2
2
2
2
2
2
2
2
2
2
1
1
1
1
1
1
1
0
0
0
0
0
0
0
0
0
0
0
0
0
0
0
0
0
0
0
0
0
0
0
0
0
0
0
0
0
0
0
0
0
0
0
0
0
0
0
0
0
0
0
0
0
0
0
0
0
0
0
0
0
0
0
0
0
0
0
0
0
0
0
0
0
0
0
0
0
0
0
0
0
0
0
0
0
0
0
0
0
0
0
0
0
0
0
0
0
0
0
0
0
0
0
0
0
0
0
0
0
0
0
0
0
0
0
0
0
0
0
0
0
0
0
0
0
0
0
0
0
0
0
0
0
0
0
0
0
0
0
0
0
0
0
0
0
0
0
0
0
0
0
0
0
0
0
0
0
0
0
0
0
0
0
0
0
0
0
0
0
0
0
0
0
0
0
0
0
0
0
0
0
0
0
0
0
0
0
0
0
0
0
0
0
0
0
0
0
0
0
0
0
0
0
0
0
0
0
0
0
0
0
0
0
0
0
0
0
0
0
0
0
0
0
0
0
0
0
0
0
0
0
0
0
0
0
0
0
0
0
0
0
0
0
0
0
0
0
0
0
0
0
0
0
0
0
0
0
0
0
0
0
0
0
0
0
0
0
0
0
0
0
0
0
0
0
0
0
0
0
0
0
0
0
0
0
0
0
0
0
0
0
0
0
0
0
0
0
0
0
0
0
0
0
0
0
0
0
0
0
0
0
0
0
0
0
0
0
0
0
0
0
0
0
0
0
0
0
0
0
0
0
0
0
0
0
0
0
0
0
0
0
0
0
0
0
0
0
0
0
0
0
0
0
0
0
0
0
0
0
0
0
0
0
0
0
0
0
0
0
0
0
0
0
0
0
0
0
0
0
0
0
0
0
0
0
0
0
0
0
0
0
0
0
0
0
0
0
0
0
0
0
0
0
0
0
0
0
0
0
0
0
0
0
0
0
0
0
0
0
0
0
0
0
0
0
0
0
0
0
0
0
0
0
0
0
0
0
0
0
0
0
0
0
0
0
0
0
0
0
0
0
0
0
0
0
0
0
0
0
0
0
0
0
0
0
0
0
0
0
0
0
0
0
0
0
0
0
0
0
0
0
0
0
0
0
0
0
0
0
0
0
0
0
0
0
0
0
0
0
0
0
0
0
0
0
0
0
0
0
0
0
0
0
0
0
0
0
0
0
0
0
0
0
0
0
0
0
0
0
0
0
0
0
0
0
0
0
0
0
0
0
0
0
0
0
0
0
0
0
0
0
0
0
0
0
0
0
0
0
0
0
0
0
0
0
0
0
0
0
0
0
0
0
0
0
0
0
0
0
0
0
0
0
0
0
0
0
0
0
0
0
0
0
0
0
0
0
0
0
0
0
0
0
0
0
0
0
0
0
0
0
0
0
0
0
0
0
0
0
0
0
0
0
0
0
0
0
0
0
0
0
0
0
0
0
0
0
0
0
0
0
0
0
0
0
0
0
0
0
0
0
0
0
0
0
0
0
0
0
0
0
0
0
0
0
0
0
0
0
0
0
0
0
0
0
0
0
0
0
0
0
0
0
0
0
0
0
0
0
0
0
0
0
0
0
0
0
0
0
0
0
0
0
0
0
0
0
0
0
0
0
0
0
0
0
0
0
0
0
0
0
0
0
0
0
0
0
0
0
0
0
0
0
0
0
0
0
0
0
0
0
0
0
0
0
0
0
0
0
0
0
0
0
0
0
0
0
0
0
0
0
0
0
0
0
0
0
0
0
0
0
0
0
0
0
0
0
0
0
0
0
0
0
0
0
0
0
0
0
0
0
0
0
0
0
0
0
0
0
0
0
0
0
0
0
0
0
0
0
0
0
0
0
0
0
0
0
0
0
0
0
0
0
0
0
0
0
0
0
0
0
0
0
0
0
0
0
0
0
0
0
0
0
0
0
0
0
0
0
0
0
0
0
0
0
0
0
0
0
0
0
0
0
0
0
0
0
0
0
0
0
0
0
0
0
0
0
0
0
0
0
0
0
0
0
0
0
0
0
0
0
0
0
0
0
0
0
0
0
0
0
0
0
0
0
0
0
0
0
0
0
0
0
0
0
0
0
0
0
0
0
0
0
0
0
0
0
0
1
1
1
1
1
1
1
1
1
2
2
2
2
2
2
2
2
2
2
2
2
2
2
2
2
2
2
2
2
2
2
2
2
2
2
2
2
2
2
2
2
2
2
2
2
2
2
2
2
2
2
2
2
2
2
2
2
2
2
2
2
2
2
2
2
2
2
2
2
2
2
2
2
2
2
2
2
2
2
2
2
2
2
2
2
2
2
2
3
3
3
3
3
3
3
3
3
3
9
9
18
60
61
69
77
90
90
90
106
107
109
110
116
117
122
127
129
130
133
151
154
154
157
161
161
161
162
171
174
174
183
184
184
185
186
189
189
199
205
206
214
214
214
215
215
215
215
217
218
219
223
223
225
225
226
227
231
232
234
234
234
234
239
240
245
245
247
247
250
250
250
251
264
264
264
265
265
277
277
281
282
282
282
285
286
287
290
292
292
292
305
305
305
309
309
310
311
316
323
327
327
329
329
336
339
341
342
347
350
351
351
359
356
358
360
374
374
374
378
378
381
379
369
364
363
357
356
360
362
361
363
363
367
367
371
373
372
371
355
354
353
355
362
362
361
361
360
356
362
358
357
357
361
359
360
360
361
359
359
351
345
341
343
342
340
335
331
331
329
327
327
326
323
323
321
322
322
321
321
321
321
321
322
322
322
321
323
321
321
321
322
323
323
324
325
324
324
323
326
326
325
322
305
292
288
290
291
291
291
291
290
289
289
292
292
292
292
293
293
293
292
294
295
295
295
293
294
293
295
295
293
293
293
296
297
297
298
298
303
307
313
313
309
310
310
292
280
290
289
274
277
245
223
225
199
170
156
145
133
132
130
128
126
125
130
135
139
137
136
134
133
133
133
134
134
134
135
135
135
136
138
139
139
139
138
137
138
144
144
145
145
145
145
145
145
145
145
145
146
147
147
147
147
151
152
156
157
157
157
157
157
157
159
160
162
162
162
163
163
163
163
163
162
162
162
162
162
163
165
165
165
165
165
169
167
169
169
168
169
170
162
164
163
164
164
167
167
166
166
164
165
166
167
169
169
170
173
176
179
180
180
180
179
178
179
180
182
185
185
186
186
187
186
187
186
186
186
186
185
185
183
181
183
184
188
190
194
194
194
194
194
197
195
195
199
198
197
187
189
188
187
186
191
194
195
199
200
201
203
201
201
202
201
198
196
194
194
196
196
197
198
197
196
195
184
185
184
186
186
188
191
184
182
181
188
187
184
185
193
198
198
197
199
204
204
206
205
204
204
206
206
218
219
221
220
216
216
217
217
217
222
223
237
234
233
232
232
234
239
243
243
243
243
243
242
243
244
245
247
248
248
249
247
250
253
249
240
240
243
252
254
255
255
257
259
258
263
263
264
265
271
271
262
266
257
256
256
265
264
264
264
264
265
265
265
269
269
269
269
269
272
271
271
272
275
277
278
277
276
268
265
235
234
234
235
236
238
235
236
238
239
246
248
247
246
245
246
245
245
245
245
240
241
240
237
236
236
236
234
235
235
234
234
234
232
234
235
235
234
234
233
233
233
233
232
231
232
232
231
231
231
232
232
232
232
232
232
232
232
229
226
223
220
210
197
196
196
195
195
193
195
194
193
193
190
188
187
188
189
188
188
188
183
182
178
175
174
177
177
177
177
177
176
174
174
174
174
174
173
173
168
169
170
168
167
159
137
135
85
82
62
60
59
57
57
57
57
57
57
59
59
59
59
58
56
56
57
57
57
57
58
58
58
58
57
58
56
48
45
45
45
43
43
43
41
41
41
39
38
38
38
37
36
36
34
33
33
33
32
32
32
32
31
29
29
29
29
29
29
29
29
29
29
29
29
29
29
29
29
29
29
29
29
29
29
29
29
29
29
28
28
28
28
28
28
28
28
28
26
26
26
26
27
26
26
26
26
26
24
19
14
14
14
11
11
11
10
9
9
9
9
9
9
9
9
9
9
9
9
9
9
9
9
9
9
9
9
9
9
9
8
8
8
8
8
8
8
8
7
7
7
8
8
8
8
8
8
8
8
8
8
8
10
10
8
8
8
8
8
8
8
7
8
8
9
8
8
8
8
8
8
8
8
8
8
8
8
8
8
8
8
8
8
8
8
8
8
8
8
8
8
8
8
8
8
8
7
7
7
7
7
7
7
7
7
7
7
7
7
7
7
7
7
7
7
7
7
7
7
7
7
7
7
6
6
6
6
6
6
7
7
7
7
7
7
7
7
7
7
7
6
6
5
5
5
5
5
5
5
5
5
5
5
5
5
5
5
5
5
5
5
5
5
5
5
5
5
5
5
5
5
5
5
5
5
5
5
5
5
5
5
5
5
5
5
5
5
5
6
6
6
6
6
6
6
6
6
6
6
6
6
6
4
4
4
4
4
4
4
4
4
4
4
4
4
4
4
4
4
4
4
4
4
4
4
4
4
4
4
4
4
4
3
3
3
4
4
4
4
4
4
4
4
4
4
4
4
4
4
4
4
4
4
4
4
4
4
5
5
6
6
6
6
6
7
9
9
9
10
10
10
10
10
10
10
10
10
10
10
10
10
10
10
10
10
10
10
10
10
10
10
10
10
11
11
11
11
11
11
10
10
10
10
11
11
11
11
11
14
14
14
14
14
14
14
14
14
14
15
15
15
15
15
15
15
16
16
16
16
17
17
17
17
17
17
17
17
17
17
17
17
18
18
18
18
18
18
18
18
18
18
18
18
18
18
18
18
18
18
18
18
18
18
18
18
18
18
18
18
18
18
18
17
17
17
17
17
17
17
17
17
17
17
17
17
17
16
16
16
16
16
16
16
16
16
16
15
15
15
15
15
15
15
15
15
15
15
15
14
14
14
14
11
11
10
10
7
7
6
6
6
6
6
6
6
6
6
6
6
6
6
6
6
6
5
5
5
5
5
5
4
4
4
4
4
4
4
4
4
4
4
4
4
4
3
3
3
3
3
3
3
3
3
3
4
4
3
3
3
3
3
3
3
3
3
3
3
3
3
3
3
3
3
3
3
2
2
2
2
2
2
2
2
2
2
2
2
2
2
2
2
3
3
3
3
3
3
3
3
3
3
3
3
3
3
3
3
4
4
4
4
4
2
2
2
2
2
2
2
2
2
2
2
2
2
2
2
2
2
2
2
2
2
2
2
2
2
2
2
2
2
2
2
2
2
2
2
2
2
2
2
2
2
2
2
2
2
2
2
2
2
2
2
2
2
2
2
2
2
2
2
2
2
2
2
2
2
2
2
3
3
3
3
3
3
3
3
3
3
3
3
3
4
4
4
4
4
4
4
4
4
4
4
4
4
4
4
4
4
4
4
4
4
4
4
4
4
4
4
4
4
3
3
3
3
3
3
3
3
2
2
2
2
2
2
2
2
2
2
2
2
2
2
2
2
2
2
2
2
2
2
2
2
2
2
2
2
2
2
2
2
2
2
2
2
2
2
2
2
2
2
2
2
2
2
2
2
2
2
2
2
2
2
2
2
2
2
3
3
3
3
3
3
3
3
3
3
3
3
3
3
4
4
4
4
4
4
4
4
4
4
4
4
4
4
4
4
4
4
4
4
4
4
4
3
3
3
3
3
3
3
3
3
3
3
3
3
3
3
3
3
3
3
3
3
3
3
3
3
3
3
3
3
3
3
3
3
3
3
3
3
3
3
3
3
3
3
3
3
3
3
3
3
3
3
3
3
3
3
3
3
3
3
3
3
3
3
3
3
3
3
3
3
3
3
3
4
3
3
3
3
3
3
3
3
3
3
3
3
3
3
3
3
3
3
3
3
3
2
2
2
2
2
2
2
2
2
2
2
2
2
2
2
2
2
2
2
1
1
1
1
1
1
1
1
1
1
1
1
1
1
1
1
1
1
1
1
1
1
1
1
1
1
1
1
1
1
1
1
1
1
1
1
1
2
2
2
2
2
2
2
2
2
2
2
2
2
2
2
2
2
2
2
2
2
2
2
2
2
2
2
2
2
2
2
2
2
2
2
2
2
2
2
2
2
2
2
2
2
2
2
2
1
1
1
1
1
1
1
1
1
1
1
1
1
1
1
1
1
1
1
1
1
1
1
1
0
0
0
0
0
0
0
0
0
0
0
0
0
0
0
0
0
0
0
0
0
0
0
0
0
0
0
0
0
0
0
0
0
0
0
0
0
0
0
0
0
0
0
0
0
0
0
0
0
0
0
0
0
0
0
0
0
0
0
0
0
0
0
0
0
0
0
0
0
0
0
0
0
0
0
0
0
0
0
0
0
0
0
0
0
0
0
0
0
0
0
0
0
0
0
0
0
0
0
0
0
0
0
0
0
0
0
0
0
0
0
0
0
0
0
0
0
0
0
0
0
0
0
0
0
0
0
0
0
0
0
0
0
0
0
0
0
0
0
0
0
0
0
0
0
0
0
0
0
0
0
0
0
0
0
0
0
0
0
0
0
0
0
0
0
0
0
0
0
0
0
0
0
0
0
0
0
0
0
0
0
0
0
0
0
0
0
0
0
0
0
0
0
0
0
0
0
0
0
0
0
0
0
0
0
0
0
0
0
0
0
0
0
0
0
0
0
0
0
0
0
0
0
0
0
0
0
0
0
0
0
0
0
0
0
0
0
0
0
0
0
0
0
0
0
0
0
0
0
0
0
0
0
0
0
0
0
0
0
0
0
0
0
0
0
0
0
0
0
0
0
0
0
0
0
0
0
0
0
0
0
0
0
0
0
0
0
0
0
0
0
0
0
0
0
0
0
0
0
0
0
0
0
0
0
0
1
1
1
1
1
1
1
1
1
1
1
1
1
1
1
1
1
1
1
1
1
1
1
1
1
1
1
1
1
1
1
1
1
1
1
1
1
1
1
1
1
1
1
1
1
1
1
1
1
1
1
1
1
1
1
1
1
1
1
1
1
1
1
1
1
1
1
1
1
1
1
1
1
1
1
1
1
1
1
1
1
1
1
1
1
1
1
1
1
1
1
1
1
1
2
2
2
2
2
2
2
2
2
2
2
2
2
2
2
2
2
2
2
2
2
1
1
0
0
0
0
0
0
0
0
0
0
0
0
0
0
0
0
0
0
0
0
0
0
0
0
0
0
0
0
0
0
0
0
0
0
0
0
0
0
0
0
0
0
0
0
0
0
0
0
0
0
0
0
0
0
0
0
0
0
0
0
0
0
0
0
0
0
0
0
0
0
0
0
0
0
0
0
0
0
0
0
0
0
0
0
0
0
0
0
0
0
0
0
0
0
0
0
0
0
0
0
0
0
0
0
0
0
0
0
0
0
0
0
0
0
0
0
0
0
0
0
0
0
0
0
0
0
0
0
0
0
0
0
0
0
0
0
0
0
0
0
0
0
0
0
0
0
0
0
0
0
0
0
0
0
0
0
0
0
0
0
0
0
0
0
0
0
0
0
0
0
0
0
0
0
0
0
0
0
0
0
0
0
0
0
0
0
0
0
0
0
0
0
0
0
0
0
0
0
0
0
0
0
0
0
0
0
0
0
0
0
0
0
0
0
0
0
0
0
0
0
0
0
0
0
0
0
0
0
0
0
0
0
0
0
0
0
0
0
0
0
0
0
0
0
0
0
0
0
0
0
0
0
0
0
0
0
0
0
0
0
0
0
0
0
0
0
0
0
0
0
0
0
0
0
0
0
0
0
0
0
0
0
0
0
0
0
0
0
0
0
0
0
0
0
0
0
0
0
0
0
0
0
0
0
0
0
0
0
0
0
0
0
0
0
0
0
0
0
0
0
0
0
0
0
0
0
0
0
0
0
0
0
0
0
0
0
0
0
0
0
0
0
0
0
0
0
1
1
1
1
1
1
1
1
1
1
1
1
1
1
1
1
1
1
1
1
1
1
1
1
1
1
1
1
1
1
1
1
1
1
1
1
1
1
2
2
2
2
2
2
2
2
2
2
2
2
2
2
2
2
2
2
2
2
2
2
2
2
2
2
2
2
2
2
2
2
2
2
2
2
2
2
2
2
2
2
2
2
2
2
2
2
2
2
2
2
2
2
2
2
2
2
1
1
1
1
1
1
1
1
1
1
1
1
1
1
1
1
1
1
1
1
1
1
1
1
1
1
1
1
1
1
1
1
1
1
1
1
1
1
1
1
1
1
1
1
1
1
1
1
1
0
0
0
0
0
0
0
0
0
0
0
0
0
0
0
0
0
0
0
0
0
0
0
0
0
0
0
0
0
0
0
0
0
0
0
0
0
0
0
0
0
0
0
0
0
0
0
0
0
0
0
0
0
0
0
0
0
0
0
0
0
0
0
0
0
0
0
0
0
0
0
0
0
0
0
0
0
0
0
0
0
0
0
0
0
0
0
0
0
0
0
0
0
0
0
0
0
0
0
0
0
0
0
0
0
0
0
0
0
0
0
0
0
0
0
0
0
0
0
0
0
0
0
0
0
0
0
0
0
0
0
0
0
0
0
0
0
0
0
0
0
0
0
0
0
0
0
0
0
0
0
0
0
0
0
0
0
0
0
0
0
0
0
0
0
0
0
0
0
0
0
0
0
0
0
0
0
0
0
0
0
0
0
0
0
0
0
0
0
0
0
0
0
0
0
0
0
0
0
0
0
0
0
0
0
0
0
0
0
0
0
0
0
0
0
0
0
0
0
0
0
0
0
0
0
0
0
0
0
0
0
0
0
0
0
0
0
0
0
0
0
0
0
0
0
0
0
0
0
0
0
0
0
0
0
0
0
0
0
0
0
0
0
0
0
0
0
0
0
0
0
0
0
0
0
0
0
0
0
0
0
0
0
0
0
0
0
0
0
0
0
0
0
0
0
0
0
0
0
0
0
0
0
0
0
0
0
0
0
0
0
0
0
0
0
0
0
0
0
0
0
0
0
0
0
0
0
0
0
0
0
0
0
0
0
0
0
0
0
0
0
0
0
0
0
0
0
0
0
0
0
0
0
0
0
0
0
0
0
0
0
0
0
0
0
0
0
1
1
1
1
1
1
1
1
1
1
1
1
1
1
1
1
1
1
1
1
1
1
1
1
1
1
1
1
1
1
1
1
1
1
1
1
1
2
2
2
2
2
2
2
2
2
2
2
2
2
2
2
2
2
2
2
2
2
2
2
2
2
2
2
2
2
3
3
3
3
3
3
3
3
3
3
3
3
3
3
3
3
3
3
3
3
3
3
3
3
3
3
3
3
3
3
3
3
3
3
3
3
3
3
3
3
3
3
3
3
3
3
2
2
2
2
2
2
2
2
2
2
2
2
2
2
2
2
2
2
2
2
2
2
2
2
2
2
2
2
2
2
2
2
2
2
2
2
2
2
2
2
2
2
2
2
2
2
2
2
2
2
2
2
2
2
2
2
2
2
2
2
2
3
3
3
3
2
2
1
1
1
1
1
1
1
1
1
1
1
1
1
1
1
1
1
1
2
1
1
1
1
1
1
1
1
1
1
1
1
1
1
1
1
1
1
1
1
1
1
1
1
1
1
1
1
1
1
1
1
1
1
1
1
1
1
1
1
1
1
1
1
1
1
1
1
1
1
1
1
1
1
1
1
1
1
1
1
1
1
1
1
1
0
0
0
0
0
0
0
0
0
0
0
0
0
0
0
0
0
0
0
0
0
0
0
0
0
0
0
0
0
0
0
0
0
0
0
0
0
0
0
0
0
0
0
0
0
0
0
0
0
0
0
0
0
0
0
0
0
0
0
0
0
0
0
0
0
0
0
0
0
0
0
0
0
0
0
0
0
0
0
0
0
0
0
0
0
0
0
0
0
0
0
0
0
0
0
0
0
0
0
0
0
0
0
0
0
0
0
0
0
0
0
0
0
0
0
0
0
0
0
0
0
0
0
0
0
0
0
0
0
0
0
0
0
0
0
0
0
0
0
0
0
0
0
0
0
0
0
0
0
0
0
0
0
0
0
0
0
0
0
0
0
0
0
0
0
0
0
0
0
0
0
0
0
0
0
0
0
0
0
0
0
0
0
0
0
0
0
0
0
0
0
0
0
0
0
0
0
0
0
0
0
0
0
0
0
0
0
0
0
0
0
0
0
0
0
0
0
0
0
0
0
0
0
0
0
0
0
0
0
0
0
0
0
0
0
0
0
0
0
0
0
0
0
0
0
0
0
0
0
0
0
0
0
0
0
0
0
0
0
0
0
0
0
0
0
0
0
0
0
0
0
1
1
1
1
1
1
1
1
1
1
1
1
1
1
1
1
1
1
1
1
1
1
1
1
1
1
1
1
1
1
1
1
1
1
1
1
1
1
1
2
2
2
2
2
2
2
2
2
2
2
2
2
2
2
2
2
2
2
2
2
2
2
2
2
2
3
3
3
3
3
3
3
4
4
4
5
5
5
5
5
5
5
5
5
5
5
5
5
5
5
5
5
5
5
5
5
5
5
5
5
5
5
5
5
5
5
5
5
5
5
5
5
5
5
5
5
5
5
5
5
5
4
4
4
5
5
5
5
5
5
5
5
5
5
5
5
5
5
5
5
5
5
5
5
5
5
5
5
5
5
5
5
6
6
6
6
6
6
6
6
6
6
6
6
5
6
6
6
6
7
7
7
7
7
7
7
7
7
7
7
7
7
7
7
7
6
6
6
6
6
6
6
6
6
6
6
6
6
6
6
6
6
6
6
6
6
6
7
7
7
7
7
7
7
7
7
7
7
7
7
7
7
7
7
7
7
7
7
6
5
5
4
4
4
4
4
4
4
4
4
4
3
3
3
3
3
3
3
3
3
3
3
3
3
3
3
3
3
3
3
3
3
3
3
3
3
3
3
3
3
3
3
3
3
2
2
2
2
2
2
2
2
2
2
2
2
2
2
1
1
1
1
1
1
1
1
2
2
2
2
2
2
2
2
2
2
2
2
2
2
2
2
2
1
1
1
1
1
1
1
1
1
1
1
1
1
1
1
1
1
1
1
1
1
1
1
1
1
1
1
2
2
2
2
2
2
2
2
2
2
2
2
2
2
3
3
3
3
3
3
3
3
3
3
3
3
3
3
3
3
3
3
3
3
3
3
3
3
3
3
3
3
3
3
3
3
3
3
3
3
3
3
4
4
4
4
4
4
4
4
4
4
5
5
5
5
5
5
5
5
5
5
5
5
3
3
3
3
4
4
4
4
4
4
4
4
4
4
4
4
4
4
4
4
4
4
4
4
4
4
4
4
4
4
4
4
4
4
4
4
4
4
4
4
4
4
4
4
3
3
3
3
3
3
3
3
3
2
2
2
2
2
2
2
2
2
2
2
2
2
2
2
2
2
2
2
2
2
2
2
2
2
2
2
2
2
2
2
2
2
2
2
2
2
1
1
1
1
1
1
1
0
0
0
0
0
0
0
0
0
0
0
0
0
0
0
0
0
0
0
0
0
0
0
0
0
0
0
0
1
1
1
1
1
1
1
2
1
1
1
1
1
1
1
1
1
1
1
1
1
1
1
1
1
1
1
1
1
1
1
1
1
1
1
1
1
1
1
1
1
1
1
1
1
1
1
1
1
1
1
1
1
1
1
1
1
1
1
1
1
1
1
1
1
1
1
1
1
1
1
1
1
1
1
1
1
1
1
1
1
1
1
1
1
1
1
1
1
1
1
1
1
1
1
1
1
1
2
3
3
3
3
3
4
4
4
4
4
5
5
5
6
6
6
6
5
5
5
5
5
5
5
4
4
4
4
5
5
5
5
5
5
5
5
5
5
5
5
5
5
5
5
5
5
5
5
5
5
5
5
5
5
5
5
5
5
5
5
5
5
5
5
5
5
5
5
6
6
6
6
6
6
6
6
6
6
6
6
6
6
6
6
6
6
6
6
6
6
6
6
6
6
6
6
6
6
6
6
6
6
6
6
6
6
6
7
7
7
8
8
8
8
8
8
8
8
8
8
8
8
8
8
8
8
8
8
8
8
7
7
7
7
7
7
7
7
7
7
7
7
7
7
7
7
7
7
5
5
4
5
5
5
5
5
5
5
5
5
5
5
5
5
5
5
5
5
5
5
5
5
5
5
5
5
5
5
5
5
5
5
5
5
5
5
5
5
5
5
5
5
5
5
5
5
5
5
5
5
5
5
5
5
5
5
5
5
5
5
5
5
4
3
3
3
3
3
3
3
3
3
3
3
3
3
3
3
3
3
3
3
3
3
3
3
3
3
3
3
4
4
4
4
4
4
4
4
4
4
4
4
4
4
4
4
4
4
4
3
3
3
3
3
3
3
3
3
3
3
3
3
3
3
3
3
3
3
3
3
3
3
3
3
3
3
3
2
2
2
2
1
1
1
1
1
1
1
1
1
1
1
1
1
0
0
0
0
0
0
0
0
0
0
0
0
0
0
0
0
0
0
0
0
0
0
0
0
0
0
0
0
0
0
0
0
0
0
0
0
0
0
0
0
0
0
0
0
0
0
0
0
1
1
1
1
1
1
1
1
1
1
1
1
1
1
1
1
1
1
0
0
0
0
0
0
0
0
0
0
0
0
0
0
0
0
0
0
0
0
0
0
0
0
0
0
0
0
0
0
0
0
0
0
0
0
0
1
1
1
1
1
1
1
2
2
2
2
2
2
2
2
2
2
2
2
2
2
2
2
2
2
2
2
2
2
2
2
2
2
2
2
2
2
2
2
3
3
3
3
3
3
3
3
3
3
3
3
3
3
3
3
3
3
3
3
3
3
3
3
3
3
3
3
3
3
3
3
3
3
3
3
3
3
3
3
3
3
3
3
3
3
3
3
3
4
4
4
4
4
4
4
4
4
4
4
4
4
4
4
4
4
4
4
4
4
4
4
4
4
4
4
4
4
3
3
3
3
3
3
3
3
3
3
3
3
3
3
3
3
3
3
3
3
3
3
3
3
3
3
3
3
3
3
3
3
3
3
3
3
3
3
3
3
2
2
1
1
1
1
1
1
1
1
1
1
1
1
1
1
1
1
1
1
1
1
1
1
1
1
1
1
1
1
1
2
2
2
2
2
2
2
2
2
2
2
2
2
2
2
1
1
1
1
1
1
1
1
1
1
1
1
1
1
1
1
1
1
1
1
1
1
1
1
2
2
2
2
2
2
2
2
2
2
2
2
2
2
2
2
2
2
1
1
1
1
2
2
2
2
2
2
2
2
2
2
2
2
2
2
2
2
2
2
2
2
3
3
4
4
4
4
4
5
6
6
6
6
6
6
6
6
6
6
6
6
6
6
6
6
6
6
6
6
7
7
7
7
7
7
7
7
7
7
7
7
7
7
7
7
7
7
7
7
7
7
7
7
7
7
7
7
7
7
7
7
7
7
7
7
7
7
7
7
7
7
7
7
7
7
7
7
7
7
7
7
7
7
7
7
7
7
8
8
8
9
9
9
10
10
10
11
11
11
12
12
12
12
12
12
12
12
10
10
10
11
11
11
12
12
12
12
12
12
11
11
11
11
11
11
12
12
11
11
10
10
10
10
10
10
10
9
9
9
9
9
10
10
10
10
10
10
10
10
10
10
10
10
10
10
10
10
10
10
9
9
9
9
10
10
10
10
9
9
9
9
9
9
9
9
9
9
9
9
9
9
9
9
9
9
9
10
10
10
10
10
10
10
10
10
10
10
10
10
10
10
10
10
10
10
10
10
10
10
10
10
10
10
10
10
10
10
9
9
9
9
9
9
9
8
8
8
8
8
8
8
8
8
8
8
8
8
8
8
8
8
8
8
8
8
8
8
8
8
8
8
8
8
8
7
7
7
7
7
6
6
6
6
6
6
6
6
6
6
6
6
5
5
5
5
5
5
5
5
5
5
5
5
5
5
5
5
5
5
4
4
2
2
2
2
2
2
2
2
2
3
3
3
3
3
3
3
3
3
3
2
2
2
2
2
2
2
2
2
2
2
2
2
2
2
2
2
2
2
2
2
2
2
2
2
2
2
2
2
2
2
2
2
2
2
2
2
2
2
2
2
2
2
2
2
2
2
2
3
3
3
3
3
3
3
3
3
3
3
3
3
3
5
5
5
5
5
5
5
5
5
5
5
5
5
5
5
5
5
5
5
5
5
5
5
5
5
5
5
5
5
5
5
5
5
5
5
5
5
5
5
5
5
5
5
5
5
5
5
5
5
6
6
6
6
6
6
6
6
6
6
6
5
5
5
5
5
6
6
6
6
6
8
8
8
8
9
9
9
9
9
10
10
10
10
10
10
10
10
10
10
10
10
10
10
11
11
11
11
12
12
12
12
12
12
12
12
12
12
12
12
12
12
12
12
12
12
12
11
11
11
11
10
9
9
7
7
8
8
9
10
10
10
10
10
10
10
10
11
11
11
11
11
11
11
12
13
13
13
13
13
13
14
14
14
14
14
14
14
14
14
14
14
14
14
14
14
14
15
16
16
17
18
18
18
18
17
17
17
17
17
17
16
16
18
18
19
19
20
21
22
22
22
22
19
20
20
21
20
20
20
20
20
20
20
20
20
20
20
20
20
20
20
20
20
20
20
20
20
20
20
20
20
20
20
20
20
20
20
20
20
20
20
20
20
20
20
20
20
20
20
20
21
21
21
23
23
23
23
23
23
23
23
23
23
23
23
23
23
23
24
24
24
24
24
24
24
24
24
24
24
24
24
24
24
24
24
24
25
25
25
25
25
25
24
24
24
24
24
23
20
18
17
17
18
19
19
19
19
19
19
19
19
19
20
20
19
19
19
20
20
20
21
20
19
18
18
18
18
18
18
18
18
18
18
18
17
17
16
16
16
15
15
15
14
14
14
14
14
15
15
15
15
15
16
16
16
16
16
16
17
18
18
18
18
19
20
20
19
19
19
18
18
18
18
18
18
19
21
20
22
23
23
23
23
23
23
24
24
24
24
24
24
24
24
24
25
25
25
25
25
25
25
25
25
25
25
25
24
25
25
25
25
25
25
25
25
26
26
26
26
26
26
26
26
26
26
25
25
25
26
26
26
25
24
24
23
23
24
24
24
24
24
24
25
25
25
25
25
25
25
25
25
24
24
23
25
26
26
26
26
26
27
28
28
28
28
28
28
28
28
28
28
28
28
28
30
31
31
31
31
31
31
31
31
32
32
32
32
32
32
32
32
31
31
31
31
31
32
32
32
32
32
32
32
32
32
32
32
32
32
32
32
33
33
33
33
33
33
33
33
33
33
33
31
30
29
29
28
29
29
29
29
29
29
29
29
29
29
30
30
30
30
30
30
30
30
30
30
30
29
29
28
28
28
29
29
29
30
29
29
31
31
30
29
26
26
26
26
26
26
26
26
26
26
26
26
26
26
27
27
27
27
27
27
27
27
27
26
26
27
27
27
27
27
28
28
28
28
27
27
26
26
25
25
25
24
24
25
26
26
26
27
27
27
27
27
26
26
26
26
26
26
26
26
26
26
25
25
25
25
25
25
25
25
25
26
26
26
26
26
26
26
26
26
26
26
26
26
26
26
26
26
26
27
27
28
28
28
28
28
28
28
28
28
29
29
29
29
28
28
28
28
28
28
27
27
26
26
26
26
26
26
26
26
26
26
26
26
26
26
24
24
24
24
24
23
23
24
24
24
23
23
23
23
23
23
23
23
23
23
23
23
23
23
23
23
24
24
24
23
23
23
23
23
23
23
23
23
23
23
23
23
23
23
25
25
25
25
24
24
26
26
26
27
26
26
26
25
24
24
24
19
19
19
19
19
19
19
19
19
18
17
17
17
17
17
18
18
18
17
17
17
17
17
18
18
18
18
18
18
18
19
19
19
20
20
20
20
20
20
21
21
21
20
16
15
15
15
13
15
15
15
16
16
16
16
16
16
16
16
16
16
16
17
16
16
16
16
16
16
16
16
16
16
16
16
16
16
16
15
15
15
16
16
16
18
18
18
18
18
18
18
18
18
18
18
19
19
19
19
19
19
19
19
19
19
19
19
19
19
19
19
19
19
19
19
17
17
17
17
17
16
16
16
16
16
16
16
16
16
16
16
16
16
16
16
16
16
16
16
16
16
16
16
17
17
17
17
17
17
17
17
17
17
16
16
16
16
16
17
17
17
17
17
17
18
18
18
18
20
19
19
19
19
19
19
19
19
19
19
19
18
18
18
16
16
13
13
13
14
14
14
14
15
15
15
16
16
16
16
16
16
16
18
18
18
18
18
18
18
18
19
19
19
19
19
19
19
19
19
20
20
22
22
22
23
23
23
25
25
26
25
24
24
21
22
22
22
23
23
23
23
23
23
23
23
23
24
24
24
24
27
29
29
29
30
30
30
30
30
30
30
30
30
30
31
31
31
33
33
33
33
33
33
33
33
33
33
33
33
33
34
34
34
34
35
35
35
35
35
35
35
35
34
34
35
35
35
35
35
35
35
35
35
35
35
35
35
35
35
35
35
36
36
36
35
35
35
35
35
36
36
36
36
36
36
36
36
36
36
34
33
33
33
33
33
33
33
33
33
33
32
32
32
31
31
30
30
30
30
30
30
30
30
30
29
29
29
29
29
29
29
29
29
29
29
29
29
29
29
29
29
29
29
29
28
28
28
28
28
28
28
28
28
28
28
28
28
28
28
27
27
26
25
21
21
18
18
19
16
11
10
10
10
10
10
10
10
10
10
10
10
10
10
11
11
11
11
11
11
11
11
11
11
11
11
10
10
10
10
10
10
11
11
11
12
13
13
13
13
13
13
13
14
14
15
15
15
15
15
15
15
14
14
14
14
14
14
14
14
14
14
14
14
15
15
15
15
15
15
15
15
16
16
15
15
16
16
16
17
17
17
18
18
18
18
18
20
20
20
20
20
20
20
20
20
20
20
20
20
20
20
20
20
20
20
20
20
20
20
20
20
20
19
18
18
17
17
17
17
17
17
17
17
18
18
18
18
18
18
18
18
18
18
18
18
18
18
18
18
18
18
18
18
18
18
18
18
18
18
18
18
19
19
19
19
19
19
19
20
20
20
20
20
20
20
20
20
20
20
22
22
22
22
22
22
24
24
24
24
25
25
25
25
25
25
26
26
26
26
26
26
26
28
30
30
30
29
26
26
27
27
27
28
28
28
28
26
26
26
26
28
29
29
29
28
28
28
28
28
28
28
28
28
28
28
27
27
26
26
26
26
26
26
29
29
29
29
29
29
29
29
29
29
29
29
29
29
29
29
29
29
28
30
30
30
30
29
29
28
28
28
27
27
27
27
27
26
26
26
26
26
26
26
26
26
26
26
26
26
26
26
26
26
26
26
26
26
26
26
26
26
26
26
26
26
26
26
26
26
26
26
28
28
28
28
26
26
26
26
26
26
26
25
24
21
22
21
20
22
23
23
22
22
21
21
21
21
21
18
15
15
15
14
14
14
14
14
14
14
14
14
14
14
14
14
14
14
14
14
14
15
15
15
16
16
16
16
16
15
14
14
14
14
14
14
14
14
13
13
12
12
12
12
12
12
12
12
13
13
13
13
13
13
13
13
13
13
13
13
13
13
13
13
13
13
13
12
12
12
12
12
12
12
12
12
12
12
12
14
14
14
14
14
14
14
15
15
14
12
12
11
9
9
9
9
9
9
9
9
9
9
9
9
9
8
8
8
8
8
8
8
8
8
7
8
8
8
8
8
9
9
9
9
9
11
11
11
11
11
11
11
11
11
11
11
12
12
12
12
12
12
12
12
12
12
13
13
13
13
13
13
13
13
13
13
14
14
14
14
14
14
14
14
14
14
14
14
14
13
13
13
13
13
13
14
14
14
14
15
15
15
15
15
15
16
16
17
17
17
18
18
18
18
18
18
18
18
18
17
17
17
17
17
17
17
17
17
17
17
18
18
18
18
19
19
19
19
19
19
19
20
20
20
20
20
20
20
20
20
20
20
21
21
21
21
21
21
21
21
21
21
21
21
21
20
19
19
19
19
19
19
19
19
19
19
19
19
20
20
20
20
20
20
20
20
20
20
20
19
19
20
20
20
20
20
20
21
21
21
21
21
21
21
21
21
22
22
22
22
18
17
17
17
16
16
16
16
16
17
17
18
18
18
18
18
18
18
18
18
18
18
18
18
18
18
18
19
19
19
19
19
19
21
22
23
24
24
24
24
24
24
24
24
24
24
24
24
24
24
24
24
23
23
23
24
24
24
24
24
25
25
25
25
24
24
24
25
25
25
25
25
25
24
25
25
25
26
26
26
26
26
26
26
25
25
25
26
26
26
24
24
25
25
28
28
28
28
28
28
28
28
28
29
29
29
30
29
29
28
29
29
29
30
30
30
31
31
31
31
32
32
33
33
33
33
33
33
33
34
34
34
34
34
35
35
35
37
36
37
37
37
37
37
37
37
38
38
38
38
38
38
38
39
39
39
39
39
37
37
38
40
40
41
41
41
41
41
41
41
41
41
41
41
41
42
42
42
42
42
42
43
43
43
41
40
39
38
38
38
38
39
39
39
39
39
39
39
39
39
39
39
39
39
39
39
40
41
42
41
41
42
44
44
44
44
44
44
44
46
46
46
46
40
38
38
36
36
36
36
32
31
30
29
30
31
30
29
29
29
29
29
30
29
28
27
27
27
27
27
27
27
26
26
25
25
25
25
26
26
26
26
26
27
27
27
28
28
28
28
28
27
27
27
28
28
28
28
28
29
29
29
30
30
30
30
31
32
32
32
32
31
31
31
31
31
31
31
31
31
31
31
31
31
33
34
34
34
34
35
35
35
35
36
36
36
36
36
35
36
34
35
35
37
36
39
39
39
39
39
41
43
42
43
43
43
43
44
45
45
46
46
46
46
45
45
45
45
45
45
47
48
48
49
49
49
49
49
49
49
49
49
49
49
49
47
46
46
45
45
46
45
44
44
49
50
50
50
50
50
49
48
46
46
46
46
46
46
46
47
47
47
47
47
47
49
50
50
50
50
49
48
48
48
48
48
48
48
48
49
49
49
49
50
51
53
54
53
53
53
53
53
49
49
49
49
45
45
45
45
45
45
45
45
44
43
43
43
44
44
44
44
44
45
46
46
46
47
47
48
48
48
48
48
48
49
49
49
50
50
51
51
51
51
51
51
51
51
52
52
52
53
53
52
52
52
52
52
52
46
45
43
41
39
39
39
39
38
36
34
34
33
33
35
35
35
35
34
34
34
34
34
34
36
37
37
37
37
34
33
32
32
32
32
32
29
26
27
26
26
26
26
26
26
26
26
26
26
26
26
26
26
26
26
25
24
26
27
28
28
28
28
28
28
28
28
28
28
28
28
27
27
27
28
28
28
28
28
28
28
28
28
28
28
28
27
27
27
26
26
26
26
27
27
27
27
27
27
26
26
26
26
26
26
24
24
24
24
24
24
24
24
24
24
24
24
24
24
22
22
22
22
22
22
22
22
22
22
22
22
22
22
22
22
22
22
22
22
22
22
22
22
22
22
21
21
21
21
20
20
20
20
20
20
20
20
20
20
20
17
17
17
15
15
14
14
14
14
14
14
14
14
14
14
14
14
14
14
13
12
11
9
9
9
9
9
9
10
10
10
10
10
10
10
10
10
10
10
10
10
10
10
10
10
10
10
10
10
10
10
10
10
9
9
8
7
7
7
6
6
6
6
6
6
6
6
6
6
6
6
6
5
5
5
5
5
6
6
6
6
6
6
6
6
6
6
6
6
6
6
6
6
6
6
6
6
6
5
5
5
5
5
5
5
5
5
5
5
5
4
4
4
3
3
3
3
3
3
3
3
3
3
3
3
3
3
3
3
3
3
3
3
3
3
3
3
3
3
3
3
3
3
3
2
2
2
1
1
1
1
1
1
1
1
1
1
1
1
1
1
1
1
1
1
1
1
1
1
1
1
1
1
1
1
1
1
1
1
1
1
1
1
1
1
1
1
1
1
1
1
1
1
1
1
1
1
1
1
1
1
1
1
1
1
1
1
1
1
1
1
1
1
1
1
1
1
1
1
1
0
0
0
1
1
1
1
1
1
1
1
1
1
1
1
1
1
1
1
1
2
2
4
4
4
4
4
4
4
4
4
4
4
4
4
4
4
4
4
4
4
4
4
4
4
4
4
4
4
4
4
4
4
4
4
4
4
4
4
4
4
4
4
4
4
4
4
4
4
4
5
5
5
5
5
5
5
5
5
6
6
6
6
6
6
6
6
6
6
6
6
6
6
6
6
6
6
6
6
6
7
7
7
7
7
7
7
7
7
7
7
7
7
7
7
7
7
8
9
9
10
10
10
10
10
10
10
10
10
10
10
12
11
11
11
12
12
13
13
12
12
12
12
12
12
12
12
12
12
12
12
12
12
12
12
11
11
11
11
12
13
13
13
13
13
13
13
12
12
12
12
12
12
12
12
12
11
11
11
11
11
11
11
11
11
11
11
11
11
13
13
13
13
13
13
13
13
13
13
13
13
13
13
13
13
13
13
13
13
13
14
14
15
16
16
16
16
16
16
18
20
20
18
18
20
21
21
22
22
23
21
21
20
20
20
20
20
20
19
19
19
19
19
19
20
20
20
20
20
20
19
19
19
20
21
21
21
21
21
21
21
21
21
21
21
21
21
21
21
25
25
25
26
24
24
24
24
24
24
24
24
24
24
24
24
24
24
24
25
26
26
26
26
26
26
26
26
26
27
27
28
28
28
28
28
28
28
30
30
30
28
28
28
28
29
30
30
30
30
31
31
30
29
29
28
28
29
29
29
29
29
29
29
29
29
29
29
28
27
27
26
26
26
26
27
28
30
30
36
37
49
49
50
54
54
54
56
60
60
61
65
67
70
72
76
76
92
101
106
107
107
108
109
109
118
119
125
132
134
136
141
141
144
161
161
163
164
168
176
176
180
181
183
183
184
185
186
186
190
191
191
191
192
192
198
201
202
202
204
204
205
205
208
208
208
208
208
208
209
209
209
209
209
209
209
209
209
209
209
209
209
209
209
211
211
211
211
212
212
212
212
212
208
205
204
205
206
206
207
208
208
208
209
207
207
207
209
208
208
209
210
210
210
211
211
208
209
209
209
207
207
209
209
210
210
208
208
208
208
209
209
209
210
210
210
211
212
212
212
212
212
212
212
212
212
212
212
213
213
215
214
212
213
198
165
154
122
105
87
80
78
79
79
79
77
75
72
64
60
58
58
57
57
60
63
63
63
63
63
63
63
64
64
64
63
63
63
63
63
62
62
62
62
61
60
57
55
54
54
54
54
54
54
54
53
53
53
53
53
53
53
53
53
51
50
49
49
51
51
51
51
46
46
46
46
45
45
45
48
49
49
48
48
47
47
47
47
47
47
47
47
47
47
47
47
47
47
49
49
49
49
49
48
47
46
45
45
45
44
44
44
44
44
44
44
44
43
43
43
43
45
45
48
50
51
51
51
50
50
49
49
51
51
50
48
48
49
49
48
48
48
46
46
46
47
48
48
48
45
44
43
43
43
42
42
42
40
35
33
33
33
33
33
34
37
37
38
38
38
38
38
38
38
38
38
38
39
39
39
39
39
39
38
38
38
38
38
38
38
39
39
39
39
39
38
40
40
40
40
40
40
40
40
40
40
40
40
40
40
40
40
38
38
37
38
39
39
39
39
39
39
39
39
38
38
37
37
37
37
36
39
39
39
39
39
37
38
38
38
39
38
37
33
34
35
35
35
36
38
39
37
37
37
37
37
36
35
35
35
35
35
35
35
35
35
35
35
35
35
35
35
36
36
36
36
36
36
36
36
36
36
36
36
36
36
35
35
35
35
35
35
35
35
35
35
35
35
35
35
35
35
27
27
28
27
27
27
27
27
27
27
27
26
26
22
22
22
22
22
22
22
22
22
22
22
22
22
22
22
22
22
22
22
22
22
22
22
22
22
22
22
22
21
21
21
21
21
21
21
21
21
18
17
17
9
9
9
8
8
8
8
7
7
7
7
7
7
7
7
5
5
4
4
4
4
4
4
4
4
4
3
3
3
3
3
3
3
3
3
3
3
2
2
2
2
2
2
2
2
2
2
2
2
2
2
2
2
2
2
2
2
2
2
2
2
2
2
2
2
2
2
2
2
2
2
2
2
2
2
2
5
5
5
5
5
6
6
8
8
8
8
8
8
8
10
12
12
12
12
12
12
12
12
12
12
15
15
15
15
15
15
15
19
23
24
25
26
26
26
26
26
26
26
27
28
29
29
29
31
31
31
31
31
31
31
31
31
31
32
32
32
32
32
32
32
32
32
32
36
36
36
36
36
36
36
36
36
36
36
36
36
36
36
36
36
36
36
36
36
35
35
35
34
34
34
33
33
33
33
33
33
33
34
35
35
35
38
38
38
38
38
40
38
37
37
37
37
37
37
37
37
37
38
38
38
38
38
38
38
38
38
38
38
38
38
40
40
40
41
41
41
40
39
39
39
39
39
39
38
37
34
25
24
24
23
24
26
27
26
27
27
28
28
28
28
28
28
28
28
28
28
28
29
29
29
27
28
28
27
27
28
28
29
29
29
29
29
29
27
26
26
26
28
29
29
29
29
29
29
29
29
29
29
29
29
29
29
29
29
30
30
30
30
30
31
31
32
32
32
33
33
33
33
33
33
33
34
34
34
35
35
35
35
35
35
35
36
36
37
37
37
36
39
39
39
38
35
35
36
36
36
36
36
36
35
35
35
35
35
36
37
37
38
38
38
38
38
38
37
35
35
35
35
35
33
33
33
33
33
33
33
33
33
33
32
32
33
33
33
33
33
33
33
33
33
33
33
33
33
33
33
33
34
34
34
34
34
36
36
36
36
36
36
36
36
37
37
36
36
34
34
33
32
32
32
32
32
32
31
31
31
32
32
32
32
32
30
29
29
29
29
29
26
26
26
26
26
26
26
26
26
26
26
26
26
26
26
26
26
26
26
26
26
26
26
26
26
26
26
26
26
26
26
26
26
26
26
26
26
26
26
26
26
26
26
26
26
19
18
17
17
12
12
12
12
11
11
11
11
11
11
11
11
11
11
11
11
11
11
11
11
11
11
11
11
11
12
12
13
14
14
14
14
14
14
14
14
14
14
14
14
13
13
13
13
14
14
14
15
15
15
15
15
15
15
14
14
13
13
12
11
11
10
10
10
10
10
13
14
14
14
14
14
14
15
14
14
13
13
13
13
12
13
13
13
13
12
12
12
12
12
12
12
12
13
13
13
13
13
13
13
13
13
13
13
13
14
14
15
15
15
15
15
15
15
17
18
18
18
18
20
20
20
21
22
22
22
22
22
22
22
23
20
20
23
23
23
23
23
23
24
24
24
24
24
24
24
24
24
25
25
25
25
25
25
25
25
25
26
25
26
26
26
26
26
26
26
26
27
27
27
27
26
26
26
25
25
25
24
24
26
26
26
26
26
26
26
25
25
25
25
25
25
26
26
26
26
26
26
26
26
26
26
25
25
25
25
25
25
25
25
25
25
25
25
25
25
25
25
25
25
25
25
25
25
25
25
26
26
26
26
26
26
26
25
25
25
25
24
24
24
24
24
24
24
24
24
24
24
24
24
24
24
24
24
24
24
23
23
23
23
23
24
23
23
23
22
23
23
23
23
20
20
20
8
7
6
6
5
4
4
4
4
4
4
4
4
4
4
4
4
4
4
4
4
4
4
4
4
4
4
4
4
4
4
4
4
4
4
3
3
2
2
2
2
2
2
1
1
1
1
1
1
1
1
1
1
1
1
1
1
1
1
1
1
1
1
1
1
1
1
1
1
1
1
1
1
1
1
1
1
1
1
1
1
1
1
1
1
1
1
1
1
1
1
1
1
1
1
1
1
1
1
1
1
1
1
1
1
1
1
1
1
1
1
1
1
1
1
1
1
1
1
1
1
1
1
1
1
1
1
1
1
1
1
1
1
1
1
0
0
0
0
0
0
0
0
0
0
0
0
0
0
0
0
0
0
0
0
0
0
0
0
0
0
0
0
0
0
0
0
0
0
0
0
0
0
0
0
0
0
0
0
0
0
0
0
0
0
0
0
0
0
0
0
0
0
0
0
0
0
0
0
0
0
0
0
0
0
0
0
0
0
0
0
0
0
0
0
0
0
0
0
0
0
0
0
0
0
0
0
0
0
0
0
0
0
0
0
0
0
0
0
0
0
0
0
0
0
0
0
0
0
0
0
0
0
0
0
0
0
0
0
0
0
0
0
0
0
0
0
0
0
0
0
0
0
0
0
0
0
0
0
0
0
0
0
0
0
0
0
0
0
0
0
0
0
0
0
0
0
0
0
0
0
0
0
0
0
0
0
0
0
0
0
0
0
0
0
0
0
0
0
0
0
0
0
0
0
0
0
0
0
0
0
0
0
0
0
0
0
0
0
0
0
0
0
0
0
0
0
0
0
0
0
0
0
0
0
0
0
0
0
0
0
0
0
0
0
0
0
0
0
0
0
0
0
0
0
0
0
0
0
0
0
0
0
0
0
0
0
0
0
0
0
0
0
0
0
0
0
0
0
0
0
0
0
0
0
0
0
0
0
0
0
0
0
0
0
0
0
0
0
0
0
0
0
0
0
0
0
0
0
0
0
0
0
0
0
0
0
0
0
0
0
0
0
0
0
0
0
0
0
0
0
0
0
0
0
0
0
0
0
0
0
0
0
0
0
0
0
0
0
0
0
0
0
0
0
0
0
0
0
0
0
0
0
0
0
0
0
0
0
0
0
0
0
0
0
0
0
0
0
0
0
0
0
0
0
0
0
0
0
0
0
0
0
0
0
0
0
0
0
0
0
0
0
0
0
0
0
0
0
0
0
0
0
0
0
0
0
0
0
0
0
0
0
0
0
0
0
0
0
0
0
0
0
0
0
0
0
0
0
0
0
0
0
0
0
0
0
1
1
1
1
1
1
1
1
1
1
1
1
1
1
2
2
2
2
2
2
2
2
2
2
2
2
2
2
2
2
2
2
2
2
2
2
2
2
2
2
2
2
2
2
2
2
2
2
2
2
2
2
2
2
2
2
2
2
2
2
2
2
2
2
2
2
2
2
2
2
2
2
2
2
2
2
2
2
2
2
2
2
2
2
2
2
2
2
2
2
2
2
2
2
2
2
2
2
2
2
2
2
2
2
2
2
1
1
1
1
1
1
1
1
1
1
1
1
0
0
0
0
0
0
0
0
0
0
0
0
0
0
0
0
0
0
0
0
0
0
0
0
0
0
0
0
0
0
0
0
0
0
0
0
0
0
0
0
0
0
0
0
0
0
0
0
0
0
0
0
0
0
0
0
0
0
0
0
0
0
0
0
0
0
0
0
0
0
0
0
0
0
0
0
0
0
0
0
0
0
0
0
0
0
0
0
0
0
0
0
0
0
0
0
0
0
0
0
0
0
0
0
0
0
0
0
0
0
0
0
0
0
0
0
0
0
0
0
0
0
0
0
0
0
0
0
0
0
0
0
0
0
0
0
0
0
0
0
0
0
0
0
0
0
0
0
0
0
0
0
0
0
0
0
0
0
0
0
0
0
0
0
0
0
0
0
0
0
0
0
0
0
0
0
0
0
1
1
1
1
1
1
1
1
1
1
1
1
1
1
1
1
1
1
1
1
1
1
1
1
1
1
1
1
1
1
1
1
1
1
1
1
1
1
1
1
1
1
1
1
1
1
1
1
1
1
1
1
1
1
1
1
1
1
1
1
1
1
1
1
1
1
1
1
1
1
1
1
1
1
1
1
1
1
0
0
0
0
0
0
0
0
0
0
0
0
0
0
0
0
0
0
0
0
0
0
0
0
0
0
0
0
0
0
0
0
0
0
0
0
0
0
0
0
0
0
0
0
0
0
0
0
0
0
0
0
0
0
0
0
0
0
0
0
1
1
1
1
1
1
1
1
1
0
0
0
0
0
0
0
0
0
1
1
1
1
1
1
1
1
1
1
1
1
1
1
1
1
1
1
1
1
1
1
1
1
1
1
1
1
1
1
1
1
3
3
3
4
4
4
4
4
4
4
5
5
5
5
6
6
6
6
7
8
9
9
9
10
11
11
11
11
11
11
11
11
11
11
11
11
11
11
11
11
11
11
11
11
11
11
11
11
11
11
11
11
11
11
11
11
11
11
11
11
12
12
13
13
13
13
13
13
13
13
13
13
13
14
14
14
14
14
15
15
15
16
16
16
16
16
16
16
16
16
16
16
16
16
16
16
16
16
16
16
16
16
16
15
15
15
17
17
17
17
17
17
19
19
19
19
19
19
19
19
19
19
19
19
19
19
19
19
19
19
19
19
19
19
19
19
19
19
19
19
19
19
19
19
19
19
19
19
19
19
19
19
19
19
20
20
20
20
20
20
20
20
20
19
19
19
19
19
19
19
19
17
17
17
12
12
12
12
12
12
12
11
11
11
11
11
10
10
10
9
9
9
9
8
8
8
8
8
8
9
9
9
9
9
9
9
9
9
9
9
9
9
9
9
9
9
9
9
9
9
9
9
9
9
9
9
9
9
8
7
7
7
7
7
7
7
6
5
5
5
4
4
4
4
4
4
4
4
4
4
4
3
3
3
3
3
3
3
3
3
3
3
3
3
3
4
4
4
4
4
4
4
4
4
4
4
4
3
3
3
3
4
7
7
7
7
7
7
7
7
7
7
7
6
6
6
6
6
6
6
6
6
6
6
6
6
6
6
6
6
6
6
6
6
6
6
6
6
6
6
6
6
6
6
6
6
6
6
6
6
6
6
6
6
6
6
6
6
6
6
6
6
6
6
6
6
6
6
6
6
6
6
6
6
6
6
6
6
6
6
6
6
6
6
6
6
6
6
6
6
6
6
6
6
7
7
7
7
7
7
7
7
7
7
7
7
7
7
7
7
7
7
7
7
7
6
5
3
3
3
3
2
2
2
2
2
2
2
1
1
1
1
1
2
2
2
2
2
2
2
2
2
2
2
2
2
2
2
2
2
2
2
1
1
1
1
1
1
1
1
1
1
1
1
1
1
1
1
1
1
1
1
1
1
1
1
1
1
1
1
1
1
1
1
1
1
1
1
1
1
1
1
1
1
1
1
1
1
1
1
1
1
1
1
1
1
1
1
1
1
1
1
1
1
1
1
1
1
1
1
1
1
1
1
1
1
1
1
1
1
1
1
1
1
1
1
1
0
0
0
0
0
0
0
0
0
0
0
0
0
0
0
0
0
0
0
0
0
0
0
0
0
0
0
0
0
0
0
0
0
0
0
0
0
0
0
0
0
0
0
0
0
0
0
0
0
0
0
0
0
0
0
0
0
0
0
0
0
0
0
0
0
0
0
0
0
0
0
0
0
0
0
0
0
0
0
0
0
0
0
0
0
0
0
0
0
0
0
0
0
0
0
0
0
0
0
0
0
0
0
0
0
0
0
0
0
0
0
0
0
0
0
0
0
1
1
1
1
1
1
1
1
1
1
1
1
1
1
1
1
1
1
1
1
1
1
1
1
1
1
1
1
1
1
1
1
1
1
1
1
1
1
1
1
1
1
1
1
1
1
1
1
1
1
1
1
1
1
1
1
1
1
1
1
1
1
1
1
1
1
1
1
1
1
1
1
1
1
1
1
1
1
1
1
1
1
1
1
1
1
1
1
1
1
1
1
0
0
0
0
0
0
0
0
0
0
0
0
0
0
0
0
0
0
0
0
0
0
0
0
0
0
0
0
0
0
0
0
0
0
0
0
0
0
0
0
0
0
0
0
1
1
1
1
2
2
2
2
2
2
2
2
2
2
2
2
2
2
2
3
3
3
3
3
3
3
3
3
3
3
3
3
3
3
3
3
3
3
3
4
4
4
4
4
4
4
4
4
4
4
4
4
4
4
4
4
4
4
4
4
4
4
4
4
4
4
4
4
4
4
4
4
4
4
4
4
4
4
4
4
5
5
6
6
6
6
6
6
6
6
7
7
6
6
6
6
6
6
6
6
6
6
6
6
6
6
6
6
6
6
6
6
6
6
6
6
6
6
6
6
6
6
6
6
6
6
6
6
6
6
6
6
7
7
6
6
6
6
6
7
7
7
7
7
7
7
7
7
6
6
6
6
6
6
6
6
6
6
5
5
5
5
5
5
5
5
5
5
5
5
5
5
5
5
5
5
5
5
5
5
5
5
5
5
5
5
5
5
5
5
5
5
5
5
5
5
5
5
5
5
5
5
5
5
5
5
5
5
5
5
5
5
5
5
5
5
5
5
5
5
5
5
5
5
5
5
5
5
5
5
5
5
5
5
5
5
5
5
5
5
5
5
5
6
6
6
6
4
4
4
4
4
4
4
4
4
4
4
4
4
4
4
4
4
4
4
4
4
4
4
4
4
4
3
3
3
3
2
2
2
2
2
2
2
1
1
1
1
1
1
1
1
1
1
1
1
1
1
1
1
1
1
1
1
1
1
1
1
1
0
0
1
1
1
1
1
1
1
1
1
1
1
1
1
1
1
1
1
1
1
1
1
1
1
1
1
1
1
1
1
1
1
1
1
1
1
1
1
1
1
0
0
0
0
0
0
0
0
0
0
0
0
1
1
1
1
1
1
1
1
1
2
2
2
2
2
2
2
2
2
2
2
2
2
2
2
2
2
2
2
2
2
2
2
2
2
2
2
2
2
2
2
2
2
2
2
2
2
2
2
2
2
2
2
2
2
2
2
2
2
2
2
2
2
2
2
2
2
2
1
1
1
1
1
1
1
1
1
1
1
1
1
1
1
1
1
1
1
1
1
1
1
1
1
1
1
1
1
1
1
1
1
1
1
1
1
1
1
1
1
2
2
2
2
2
2
2
2
2
1
1
1
1
1
1
1
1
1
1
1
1
1
1
1
1
1
1
1
1
1
1
1
1
1
1
2
2
2
2
2
2
2
2
2
2
2
1
1
1
1
1
1
1
1
1
1
1
1
1
1
1
1
1
1
1
1
1
1
1
1
1
1
1
1
1
1
1
1
1
1
1
1
1
1
1
1
1
1
1
1
1
1
1
1
2
2
2
2
2
2
2
4
4
4
4
4
4
5
5
5
5
5
5
5
5
5
5
5
5
5
5
5
5
5
5
5
5
5
5
5
7
7
7
7
7
7
7
7
8
9
9
9
9
9
9
9
9
9
9
9
10
10
10
10
10
10
10
10
11
11
11
11
11
11
11
11
11
11
12
13
13
13
13
13
13
13
14
14
14
14
14
14
14
14
14
14
14
14
14
14
14
14
14
14
14
14
14
14
14
14
14
14
14
14
14
14
14
14
14
14
14
14
14
15
14
14
14
14
14
14
14
14
15
15
15
15
15
15
15
15
15
15
15
13
13
13
13
13
11
11
9
9
9
9
9
9
9
9
9
10
10
10
9
9
9
9
9
9
9
9
9
9
9
9
9
9
9
9
8
8
8
8
8
8
8
8
8
8
8
8
8
8
8
8
8
8
8
8
9
9
9
9
7
7
6
6
6
6
6
6
6
6
6
6
6
6
6
6
6
5
5
5
5
5
5
5
5
5
5
5
5
5
5
5
5
5
5
5
5
6
6
6
6
6
6
6
5
5
5
5
5
5
5
5
5
4
3
3
3
3
3
3
3
3
3
3
3
3
3
3
3
3
3
3
3
3
3
3
3
3
3
3
3
3
3
3
3
3
3
3
3
3
3
3
3
3
3
3
3
3
3
3
3
3
3
3
3
3
3
3
3
3
3
3
3
3
3
3
3
3
3
3
3
3
3
3
3
3
3
3
3
2
2
2
2
2
2
2
3
3
3
3
3
3
3
3
3
3
3
3
3
4
4
4
4
4
3
3
3
3
3
3
3
3
3
3
2
2
2
2
2
2
2
2
2
2
2
2
2
2
2
2
2
2
3
3
3
3
3
3
3
3
3
3
3
3
3
3
3
3
3
3
3
3
3
3
3
3
3
3
3
3
3
3
3
3
3
3
3
3
3
3
3
3
3
3
3
3
3
3
3
3
3
3
3
2
2
2
2
2
2
2
2
2
2
2
2
2
2
2
2
2
2
2
2
2
2
2
2
2
2
2
2
2
2
2
2
2
2
2
2
2
2
2
2
2
2
2
2
2
2
2
2
2
2
2
2
2
2
2
2
2
2
2
2
2
2
2
2
2
3
3
3
3
3
3
3
3
3
3
3
3
3
3
3
3
3
3
3
3
3
3
3
3
3
3
4
4
4
4
4
4
4
4
4
4
4
4
4
4
4
4
4
4
4
4
4
4
4
4
3
3
3
3
3
3
3
3
3
3
3
3
3
3
3
3
3
3
3
3
3
3
3
3
3
3
3
3
3
3
3
3
3
3
3
3
3
3
3
3
3
3
3
3
3
3
3
3
3
3
3
3
3
2
2
2
2
2
2
3
3
3
3
3
3
4
4
4
4
4
4
4
4
4
4
4
4
4
4
4
4
4
4
4
4
4
4
4
5
5
5
5
5
5
5
5
5
5
5
5
4
4
4
4
4
4
4
4
4
4
4
4
4
4
4
4
4
4
4
4
4
4
4
4
4
4
4
4
4
4
4
4
4
4
4
4
4
4
4
4
4
4
4
4
4
4
5
5
5
5
5
5
5
5
5
5
5
5
5
5
5
5
5
5
5
5
5
5
5
5
5
6
6
5
5
5
5
5
4
4
3
3
3
3
3
3
3
3
3
3
2
2
2
2
2
2
2
2
2
2
2
2
2
2
2
2
2
2
2
2
2
2
2
2
2
2
2
2
2
2
2
2
2
2
2
2
2
2
2
2
2
2
2
2
2
2
2
2
2
2
2
2
2
2
2
2
2
2
2
2
2
2
2
2
2
2
2
2
2
2
2
2
2
2
2
2
2
2
2
2
4
4
4
4
4
4
4
4
4
4
4
4
4
4
4
4
4
4
4
4
4
4
4
4
5
5
5
5
5
5
5
5
4
4
5
5
5
5
5
4
4
4
4
4
4
4
5
5
5
5
5
5
5
5
5
5
5
5
5
5
5
5
5
5
5
5
5
5
5
5
5
6
6
6
6
6
6
6
6
6
6
6
6
6
6
6
6
6
6
6
6
6
6
6
6
6
6
6
6
6
6
6
6
6
6
6
6
6
6
6
6
6
6
6
5
4
4
4
4
4
3
3
3
3
3
3
3
4
4
4
4
4
4
4
4
4
4
4
4
4
4
4
4
4
4
4
4
4
4
4
4
4
4
4
4
4
4
4
4
4
4
4
3
3
3
3
3
3
3
3
3
3
3
3
3
3
3
3
3
3
3
3
3
3
3
3
3
3
3
3
3
3
2
2
2
2
2
2
2
2
2
2
2
2
2
2
2
2
2
3
3
3
3
4
4
4
4
4
4
4
4
4
4
4
4
4
4
4
4
4
4
4
4
4
4
4
4
4
5
5
5
5
4
4
4
4
4
5
5
4
3
3
3
3
3
3
3
4
4
4
4
4
4
4
4
4
4
4
4
4
4
4
4
4
5
5
5
5
5
5
5
5
5
5
5
5
6
6
6
6
6
6
6
6
6
6
6
6
6
6
6
6
6
6
6
6
6
7
7
7
7
7
7
7
7
7
7
7
7
7
7
7
7
7
7
7
7
7
7
7
7
7
7
7
7
7
7
7
7
7
7
7
7
7
7
7
7
7
7
7
7
7
9
9
9
9
9
9
9
8
8
8
8
8
6
6
6
6
5
5
4
4
4
5
5
5
5
5
5
5
5
5
5
5
5
5
5
5
5
5
5
5
5
5
5
5
5
5
5
5
5
5
5
5
5
5
5
5
5
5
5
5
5
5
5
5
5
5
5
5
6
6
6
6
6
6
6
6
6
6
5
5
5
5
5
5
5
5
5
5
5
5
5
5
5
5
5
5
5
5
5
5
5
5
5
5
5
5
5
5
5
5
5
5
5
5
5
5
5
5
5
5
5
5
5
5
5
5
5
5
5
4
4
4
4
5
5
5
5
6
6
6
6
6
6
6
6
6
6
6
6
6
6
6
7
7
7
7
8
8
8
8
8
8
8
8
8
8
8
8
8
8
8
8
9
9
9
9
9
9
9
8
8
8
8
8
8
8
8
7
7
7
7
7
7
7
7
7
7
7
7
7
7
7
7
7
7
7
7
7
7
7
7
7
7
7
7
7
7
7
7
7
7
7
7
7
7
7
7
7
7
7
7
7
7
7
7
7
7
7
7
7
7
7
7
7
7
7
7
7
7
7
7
7
7
7
7
7
7
7
7
7
7
7
7
7
7
7
7
7
7
7
8
8
8
8
9
9
9
9
9
8
8
8
8
8
8
8
7
6
6
6
6
6
6
6
5
5
5
5
5
4
4
4
3
3
3
3
3
3
3
3
3
3
3
3
2
2
2
2
2
2
2
3
3
3
3
3
3
3
3
3
3
3
3
3
3
3
3
3
3
3
3
3
3
3
3
3
3
3
2
2
2
3
3
3
3
3
3
3
3
4
4
4
4
4
4
4
4
4
4
4
4
4
4
4
4
4
4
4
4
4
4
4
4
4
3
3
3
3
3
3
3
3
3
3
3
3
3
3
3
3
4
4
4
4
4
4
4
4
4
4
4
4
4
4
4
4
4
4
4
4
4
4
4
4
4
4
4
4
4
4
4
4
4
4
4
4
4
4
4
4
4
4
4
4
4
4
4
4
4
4
4
4
4
4
4
4
4
4
4
4
4
4
4
4
4
4
4
4
4
4
4
4
4
4
4
4
3
3
3
3
3
4
4
4
4
4
4
4
4
4
4
4
4
4
4
4
4
4
5
5
5
5
5
5
5
5
5
5
5
5
5
5
5
5
5
5
4
4
4
4
4
4
4
4
4
4
4
3
2
2
2
2
2
2
2
2
2
2
2
2
2
2
2
2
2
2
2
2
2
2
2
2
2
1
1
1
1
1
1
1
1
1
1
1
1
1
1
1
1
1
1
1
1
1
1
1
1
1
1
1
2
2
2
2
2
3
3
3
3
3
3
3
3
3
3
3
3
3
3
3
3
3
3
3
3
3
3
3
3
3
4
4
4
4
4
3
3
3
3
3
3
3
3
3
3
3
3
3
3
3
3
3
3
3
3
3
3
3
3
3
3
3
3
3
3
3
3
3
3
3
3
3
3
3
3
3
3
3
3
3
3
3
3
3
3
3
3
3
3
3
3
3
3
3
3
3
3
3
3
3
3
4
4
4
3
3
3
3
3
4
4
4
4
4
4
4
4
4
4
4
4
4
4
4
4
4
3
3
3
3
3
3
4
4
4
4
4
4
4
4
4
5
5
6
6
6
6
7
7
7
7
7
7
7
7
7
7
7
7
7
7
7
8
8
8
8
8
8
8
8
8
8
8
9
9
10
10
10
10
10
10
10
10
10
10
10
10
10
10
10
10
10
10
10
10
10
10
10
9
9
9
9
9
9
9
9
9
9
9
9
9
9
9
9
9
9
9
9
9
9
9
9
9
9
9
9
9
9
9
9
9
9
9
9
9
9
9
9
9
8
9
9
9
9
9
9
10
10
10
10
10
10
10
10
9
9
9
9
10
10
10
10
10
10
10
10
10
10
10
10
10
10
10
10
10
10
10
11
11
11
11
11
11
11
11
11
11
11
11
11
12
12
12
12
12
12
12
11
11
9
8
8
8
8
7
7
7
7
7
8
8
8
8
8
8
8
8
8
8
8
8
8
8
8
8
8
8
8
8
8
8
8
8
8
8
7
7
7
7
7
7
7
7
7
7
7
7
7
7
7
7
7
7
7
7
7
7
7
7
7
7
7
7
7
7
7
7
7
7
7
7
7
7
6
6
6
6
6
5
5
5
5
5
5
5
5
5
4
4
4
4
4
4
4
4
4
3
3
3
3
4
4
4
4
4
4
4
4
4
4
4
4
4
4
4
4
4
4
4
4
4
4
3
3
3
3
3
3
3
3
3
3
3
4
4
4
4
4
4
4
4
4
4
4
4
4
4
4
4
4
4
4
4
4
4
5
5
5
5
4
4
4
3
3
3
3
3
3
3
3
3
3
3
3
3
3
3
3
3
3
3
3
3
3
3
3
2
2
2
2
2
2
2
2
2
2
2
2
2
2
2
2
2
2
2
2
2
2
2
2
2
2
2
2
2
2
2
2
2
2
2
2
2
2
2
2
2
2
2
2
2
2
2
2
2
2
2
3
3
3
3
3
3
3
3
3
3
3
3
3
3
3
3
3
3
3
1
1
1
1
1
1
1
1
1
2
2
2
2
2
2
2
2
3
3
3
3
3
3
4
4
4
4
4
4
4
4
4
4
3
3
3
3
3
4
4
4
4
4
4
4
4
4
4
4
4
4
4
4
4
4
4
4
4
4
4
4
4
4
4
4
4
4
4
4
4
4
4
4
4
4
4
4
4
4
4
4
4
4
4
4
4
4
4
4
4
4
4
4
4
4
4
4
4
4
4
4
4
4
4
4
4
4
4
4
4
4
4
4
4
4
4
4
4
4
4
4
4
4
4
4
4
4
4
4
4
4
4
2
2
2
2
2
2
2
2
2
2
2
2
3
3
3
3
3
3
3
3
3
3
3
2
2
2
2
2
2
3
3
3
3
3
3
3
3
3
3
3
3
3
3
3
3
3
3
2
2
3
3
3
3
3
3
3
3
3
3
3
3
3
3
3
3
3
3
4
4
4
4
4
4
4
4
5
5
5
5
5
5
5
5
5
5
6
7
7
7
7
7
7
7
7
7
7
7
7
7
7
7
7
7
8
8
8
8
8
8
8
8
9
9
9
9
9
9
9
9
9
9
9
9
9
9
9
9
9
9
9
9
9
9
9
9
9
9
9
9
9
9
9
9
9
9
9
9
9
9
10
10
10
10
10
10
10
10
9
9
9
9
9
9
9
9
9
9
9
9
9
9
9
9
9
9
9
9
9
9
9
9
9
9
9
9
9
9
9
9
9
9
9
9
9
9
9
9
9
9
10
10
10
10
10
10
10
10
11
11
11
11
11
11
9
9
8
8
8
7
7
6
6
6
6
6
6
5
5
5
5
4
4
4
4
4
4
4
4
4
3
3
3
3
3
3
3
3
3
3
3
3
3
3
3
3
3
3
3
3
3
3
3
3
3
3
2
2
2
2
2
2
2
2
2
2
2
2
2
2
2
2
2
2
2
2
2
2
2
2
2
2
2
2
2
2
2
2
2
2
2
2
2
2
2
2
2
1
1
1
0
0
0
0
0
0
0
0
0
0
0
0
0
0
0
0
0
0
0
0
0
0
0
0
0
0
0
0
0
0
0
0
0
0
0
0
0
0
0
0
0
0
0
0
0
0
0
0
0
0
0
0
0
0
0
0
0
0
0
0
0
0
0
0
0
0
0
0
0
0
0
0
0
0
0
0
0
0
0
0
0
0
0
0
0
0
0
0
0
0
0
0
0
0
0
0
0
0
0
0
0
0
0
0
0
0
0
0
0
0
0
0
0
2
2
2
2
2
2
2
2
2
2
2
2
2
2
2
2
2
2
2
2
2
2
2
2
2
2
2
2
2
2
2
2
2
2
2
2
2
2
2
2
2
2
2
2
2
2
2
2
2
2
2
2
2
2
2
2
2
2
2
2
2
2
2
2
2
2
2
2
2
2
2
2
2
2
2
2
2
2
2
2
2
2
2
2
2
2
2
2
2
2
2
2
2
2
2
2
2
2
2
2
2
2
2
2
2
2
2
2
2
2
2
2
2
2
2
2
2
2
2
2
2
2
1
1
1
1
1
1
1
1
1
1
1
1
1
1
1
1
1
1
1
1
0
0
0
0
0
0
0
0
0
0
0
0
0
0
0
0
0
0
0
0
0
0
0
0
0
0
0
0
0
0
0
0
0
0
0
0
0
0
0
0
0
0
0
0
0
0
0
0
0
0
0
0
0
0
0
0
0
0
0
0
0
0
0
0
0
0
0
0
0
0
0
0
0
0
0
0
0
0
0
0
0
0
0
0
0
0
0
0
0
0
0
0
0
0
0
0
0
0
0
0
0
0
1
1
1
1
1
1
1
1
1
1
1
1
1
1
1
1
1
1
1
1
1
1
1
1
1
1
1
1
1
1
1
1
1
1
1
1
1
1
1
1
1
1
1
1
1
1
1
1
1
1
1
1
1
0
0
0
0
0
0
0
0
0
0
0
0
0
0
0
0
0
0
0
0
0
0
0
0
0
0
0
0
0
0
0
0
0
0
0
0
0
0
0
0
0
0
0
0
0
0
0
0
0
0
0
0
0
0
0
1
1
1
1
1
2
2
2
2
2
2
2
2
1
1
1
1
1
1
1
1
1
1
1
1
1
1
1
1
1
1
1
1
1
1
1
1
1
1
1
1
1
1
1
1
1
1
1
1
1
1
1
1
1
1
1
1
1
1
1
1
1
1
1
2
2
2
2
2
2
2
2
2
2
2
2
2
2
2
2
2
2
2
2
2
2
2
2
2
2
2
2
2
3
3
3
3
3
3
3
3
3
3
3
3
3
3
3
3
3
3
3
3
3
3
3
3
3
3
3
3
3
3
3
3
3
3
3
3
3
3
3
3
3
3
3
3
3
3
3
3
3
3
3
3
3
3
3
3
3
3
3
3
3
3
3
3
3
3
3
3
3
3
3
3
3
3
3
3
3
3
3
3
3
3
3
3
3
4
4
4
4
4
5
5
5
5
5
5
5
7
7
8
8
9
11
12
13
14
14
13
14
13
14
15
15
15
15
15
15
15
16
14
14
16
16
16
17
17
18
18
19
19
19
20
20
20
20
21
21
21
21
21
21
22
22
22
22
22
24
24
25
25
26
26
26
26
26
26
26
26
26
26
26
26
26
26
26
27
27
27
27
27
27
27
27
27
27
28
28
28
28
28
28
28
28
28
28
28
28
28
28
29
29
29
29
30
30
31
31
31
31
31
32
30
30
30
30
30
30
30
30
30
30
29
27
26
26
26
26
26
26
26
26
26
27
27
27
27
26
26
26
26
26
26
26
23
23
20
20
18
18
18
18
18
18
18
18
18
18
18
18
18
18
18
18
19
18
18
18
18
18
18
18
18
18
18
18
18
18
17
16
16
16
16
16
16
16
16
16
16
16
16
16
16
15
15
14
14
14
14
15
15
16
16
16
16
14
14
13
13
13
12
12
12
12
12
12
12
12
12
12
12
12
12
12
12
12
12
12
11
8
5
5
5
5
5
5
5
4
4
4
4
5
6
7
7
8
8
9
9
9
9
10
10
10
10
10
10
11
11
11
11
11
11
12
12
12
12
12
12
12
12
12
12
12
12
12
13
13
13
13
13
14
14
13
13
13
13
13
13
13
13
13
13
13
13
13
14
14
14
14
14
14
14
14
14
14
14
14
14
14
14
14
14
14
14
15
16
16
17
17
18
18
18
17
17
17
18
18
19
18
18
18
18
18
19
19
19
19
21
21
21
21
21
21
21
22
22
22
26
26
26
26
26
26
26
27
28
28
28
28
28
28
28
28
28
28
28
28
28
28
31
31
31
31
31
31
31
29
29
29
28
27
27
27
28
28
29
28
28
28
28
29
30
31
31
31
30
30
30
31
31
31
31
31
31
31
31
31
31
31
32
32
33
33
35
35
35
35
35
35
35
35
34
35
35
35
35
35
35
35
35
35
35
35
35
35
35
35
35
36
36
36
36
36
37
37
37
37
37
37
37
37
37
37
37
37
37
34
34
34
34
34
34
34
34
34
34
34
34
33
33
33
33
34
34
34
34
34
34
34
34
35
33
32
31
32
32
32
32
32
32
29
28
28
28
28
27
27
27
27
27
26
26
26
27
27
28
29
29
29
26
25
25
26
26
26
26
31
33
33
33
34
34
33
34
34
35
35
34
35
34
32
33
33
32
32
33
34
33
34
34
34
34
34
34
34
34
35
35
35
35
35
35
35
35
35
35
36
36
36
36
35
35
35
35
34
34
34
34
34
36
36
36
36
36
36
36
37
37
37
37
36
36
36
35
35
35
35
35
35
35
35
35
35
35
34
34
34
34
34
35
35
35
35
35
36
37
37
37
37
37
37
37
37
37
37
37
37
37
37
37
37
37
36
36
36
36
36
36
33
31
30
29
28
28
27
27
27
27
27
27
27
27
27
27
27
28
28
28
28
28
28
29
29
29
29
29
28
26
26
23
22
20
20
19
18
17
17
17
17
17
17
17
17
17
17
17
17
18
18
18
18
17
15
15
15
15
15
15
15
15
15
15
15
15
15
17
17
17
18
18
18
20
19
20
20
20
20
20
20
20
20
20
20
20
20
20
20
20
21
21
21
21
20
21
21
21
21
20
24
25
25
25
25
25
25
25
25
25
25
26
26
26
26
26
26
27
27
27
29
30
32
33
34
35
35
35
35
35
35
35
35
35
35
35
35
35
36
36
36
37
37
37
38
38
38
39
39
39
39
39
39
39
39
42
42
42
42
42
42
42
42
42
43
43
43
44
44
44
44
44
44
43
44
47
46
48
48
47
46
47
47
47
48
48
48
48
48
48
48
48
48
48
48
48
48
48
48
48
48
48
48
48
48
48
48
49
49
49
49
49
48
48
48
48
48
48
48
48
48
48
47
47
47
47
47
46
45
45
45
46
46
46
47
47
46
46
43
42
45
44
45
45
45
45
45
45
45
45
45
45
46
46
45
46
45
44
44
44
44
43
43
43
43
44
44
44
45
45
45
45
45
45
44
43
43
43
45
44
42
39
39
39
33
33
33
30
30
30
30
31
30
28
26
27
26
26
27
27
27
27
27
26
27
27
28
30
30
30
30
30
30
30
30
30
30
30
30
31
31
31
31
29
28
28
28
28
27
27
27
27
27
28
28
28
29
29
28
28
28
28
28
28
32
28
28
26
25
25
25
25
26
26
26
25
26
26
26
26
26
26
26
26
27
27
28
28
28
28
28
28
28
28
28
28
28
28
28
28
28
28
28
28
28
28
28
28
28
28
28
28
28
28
28
28
28
27
27
26
26
26
26
26
26
25
25
25
26
26
26
25
24
24
24
24
24
24
24
24
24
24
24
24
24
24
24
24
24
24
24
24
24
24
24
24
24
24
24
24
24
24
25
26
26
25
26
26
26
26
26
26
26
18
13
12
11
10
10
10
10
10
11
10
10
10
10
10
9
9
9
9
9
9
9
9
9
10
10
10
10
10
10
10
10
10
10
10
10
10
10
10
10
10
10
10
10
10
10
10
10
10
10
10
10
10
10
10
10
10
10
10
10
10
10
10
10
10
10
10
10
10
10
10
10
10
10
10
10
10
10
10
10
10
10
10
10
9
8
8
8
8
8
8
8
8
8
8
8
8
8
8
8
8
7
7
8
8
8
8
8
8
8
8
8
8
8
8
8
8
8
9
9
9
9
9
9
9
9
10
9
9
8
8
7
8
8
8
8
7
8
9
9
9
9
9
9
10
10
10
10
10
10
10
10
10
10
10
10
11
11
11
11
11
11
12
12
12
12
12
12
12
12
12
13
14
15
16
17
18
18
18
18
19
19
19
19
19
19
19
19
19
19
17
18
16
16
16
16
16
17
17
17
17
17
17
17
17
17
17
17
17
17
17
17
17
17
17
17
17
17
17
17
17
17
18
18
18
18
18
18
18
18
18
18
18
18
18
17
18
18
18
18
18
18
18
18
18
18
19
19
19
19
20
20
20
20
20
20
18
18
18
17
17
18
18
18
18
18
18
18
17
17
17
17
17
17
17
17
18
18
18
18
18
18
18
18
18
18
19
19
19
18
18
18
18
18
17
17
17
17
17
17
17
17
17
17
17
17
17
17
17
17
17
17
17
17
17
17
17
17
18
18
18
18
19
19
18
17
17
17
17
16
15
14
13
12
12
10
8
7
9
9
9
9
10
10
10
10
10
10
10
10
10
10
10
10
10
10
10
10
10
10
10
9
9
9
9
9
9
9
9
9
9
9
9
9
7
8
8
8
8
8
8
8
8
8
8
10
10
10
10
10
10
10
10
10
10
10
10
10
10
10
10
10
10
10
10
10
10
10
10
11
11
11
11
11
11
11
11
11
11
11
11
11
11
11
11
11
11
11
11
11
11
11
11
11
11
11
11
11
11
12
12
12
12
12
12
12
12
12
12
12
12
12
11
11
9
9
9
9
9
9
8
8
8
8
8
8
8
8
8
8
8
8
8
7
7
7
7
7
7
8
8
8
8
8
8
8
8
8
8
7
7
7
5
5
6
6
6
7
7
7
7
7
7
7
7
7
7
7
7
7
7
7
7
7
7
7
7
7
7
7
7
8
8
8
8
8
8
8
8
8
8
8
8
8
9
9
9
9
9
9
9
9
9
9
9
9
9
9
9
9
10
10
10
10
10
10
10
10
10
10
10
10
10
9
10
9
9
9
9
9
9
9
9
9
9
9
9
9
8
8
8
8
8
8
8
8
8
8
8
8
8
8
8
8
8
8
8
8
8
8
8
8
8
8
8
8
8
8
8
8
8
8
7
7
7
8
7
7
7
7
7
7
8
8
8
8
8
8
8
8
8
8
8
8
8
8
8
8
8
8
8
8
8
8
8
8
8
8
8
8
8
8
8
9
9
9
9
9
9
9
9
9
9
9
9
9
9
9
9
9
8
8
8
8
8
9
9
9
8
8
8
8
9
9
9
9
9
7
7
7
7
7
7
7
7
7
7
7
8
8
8
8
8
8
8
7
7
7
7
7
7
7
7
7
7
7
7
7
7
7
7
7
7
7
7
7
7
7
7
7
7
7
7
7
7
7
7
7
7
7
7
10
10
10
10
10
10
10
10
10
10
11
11
11
11
11
11
12
12
12
12
12
12
12
12
13
13
13
13
14
14
13
13
14
14
13
13
13
13
12
12
12
14
14
14
14
14
14
14
14
14
14
14
14
14
14
14
14
14
14
15
15
15
16
16
17
17
17
17
17
17
17
17
17
17
17
17
17
17
17
17
17
17
17
17
17
17
17
18
18
18
18
20
22
22
22
22
22
22
22
22
22
23
23
22
22
22
22
22
22
22
22
22
22
20
20
20
20
20
21
24
24
25
25
25
25
25
25
25
25
25
26
26
30
30
31
32
31
32
34
34
34
35
32
31
32
32
33
33
33
33
33
33
38
38
38
38
38
38
40
40
41
41
41
41
41
41
41
41
41
41
42
42
42
43
43
43
43
43
43
43
43
43
43
43
43
43
43
44
44
44
44
44
44
45
45
46
46
47
47
47
47
47
48
48
48
48
48
48
48
48
48
48
48
48
48
48
49
49
50
50
51
52
52
52
52
52
52
52
52
52
53
53
53
52
51
50
48
48
47
46
46
45
45
45
45
45
45
42
42
36
35
34
31
29
28
28
28
28
28
28
28
30
30
30
30
30
30
30
30
30
30
30
29
29
29
29
29
29
29
29
29
29
29
29
29
29
29
29
29
30
29
29
30
30
31
28
28
28
26
26
26
26
26
25
26
26
26
25
25
25
24
24
24
23
22
22
21
21
20
20
20
19
19
19
20
20
20
20
21
21
21
21
21
21
21
21
20
20
20
20
20
18
18
18
18
18
18
18
18
18
18
18
18
17
17
17
14
13
13
13
13
13
13
12
12
12
12
12
12
12
12
12
12
12
12
12
12
12
13
13
14
14
14
14
14
14
14
14
14
14
14
13
13
13
13
14
14
14
14
13
11
11
11
10
10
10
10
9
9
9
9
9
9
9
9
9
9
9
9
9
9
9
9
9
9
9
9
9
10
11
11
11
11
10
10
11
12
12
12
12
12
12
11
11
11
11
12
12
12
13
13
13
13
13
13
13
13
13
14
14
14
14
14
13
13
14
14
14
14
14
15
15
15
15
15
15
18
18
18
24
24
25
25
25
25
25
25
25
25
25
25
26
27
27
27
27
29
33
33
33
33
33
33
33
33
34
34
34
34
34
35
35
36
37
39
39
39
39
39
39
39
39
39
39
39
39
39
39
39
39
39
42
43
43
43
45
45
45
45
45
45
45
45
45
45
45
45
45
47
47
47
47
46
46
46
45
45
46
46
46
46
47
47
47
47
47
47
47
49
49
50
50
50
51
51
51
51
51
52
52
52
52
52
52
52
51
51
51
51
51
51
50
50
50
49
49
49
49
49
48
48
48
46
44
41
41
40
38
40
39
39
38
38
38
38
39
37
37
37
38
39
38
37
36
37
36
36
36
36
35
35
30
32
32
32
32
32
30
29
28
30
27
28
31
31
30
30
28
26
26
26
26
26
26
26
25
24
24
24
24
26
26
26
26
26
26
27
27
27
27
27
28
28
28
30
30
30
30
30
30
32
32
32
32
31
31
32
32
32
32
34
34
34
34
34
34
33
33
33
33
33
33
33
33
33
33
33
33
33
33
33
33
33
33
33
33
34
34
34
34
34
34
35
35
36
36
36
36
36
36
35
35
35
36
38
38
38
38
38
39
39
39
39
39
39
39
39
39
39
39
38
38
38
38
38
38
38
36
34
32
33
33
33
33
33
33
33
35
36
37
37
37
37
37
36
34
30
28
27
26
26
26
26
25
25
24
24
22
22
22
21
23
22
22
22
21
21
21
21
21
21
21
21
21
21
21
21
22
23
23
23
23
23
23
23
23
23
23
23
23
23
23
24
25
26
26
26
26
27
27
27
27
27
27
27
27
27
27
27
27
27
27
27
27
27
27
27
26
26
26
27
27
28
28
28
28
28
28
28
28
29
29
30
30
29
29
28
28
28
28
28
28
28
28
28
28
29
29
30
26
24
24
25
25
26
26
26
26
26
26
26
26
25
25
26
26
26
26
26
26
26
27
29
29
29
29
29
29
29
29
30
30
32
32
33
33
33
34
34
34
34
34
34
34
34
34
34
34
34
34
34
34
34
34
34
34
34
34
34
34
35
35
34
34
34
33
33
32
31
31
31
31
31
31
31
31
31
31
31
32
32
33
33
33
33
33
33
33
33
33
33
33
34
34
34
34
34
35
35
35
35
35
35
35
35
34
34
34
34
34
35
35
35
35
34
34
33
33
33
33
33
32
32
32
32
32
32
32
31
31
29
29
29
30
30
30
28
28
28
28
28
26
23
19
18
16
16
16
16
16
16
16
16
16
16
16
14
14
14
14
14
14
14
14
15
15
15
15
15
15
15
15
15
15
15
17
17
17
17
17
17
17
17
16
16
16
16
16
18
18
18
18
20
21
21
21
21
21
21
21
21
21
21
21
19
18
18
19
20
23
23
23
23
23
23
23
23
23
23
23
23
23
23
23
23
23
23
22
22
20
20
18
18
18
18
16
16
16
16
16
16
16
16
16
16
16
15
15
15
15
15
16
16
16
16
16
16
16
16
16
17
17
17
17
17
17
17
17
17
17
17
17
15
16
16
16
17
17
17
17
17
17
17
17
17
17
17
17
19
19
19
19
19
19
20
20
21
21
21
21
21
21
21
21
19
18
17
17
17
17
17
18
19
19
19
19
19
19
19
19
19
19
19
19
19
19
19
17
17
17
17
17
17
17
17
17
17
17
17
17
17
17
17
17
17
17
17
17
17
17
17
17
17
17
17
17
17
15
15
15
15
15
15
15
17
17
17
17
17
17
18
18
18
18
18
18
18
18
18
18
18
18
18
17
17
17
17
17
17
17
17
17
16
15
15
15
16
16
16
16
16
16
16
16
16
16
16
16
16
16
16
16
16
16
16
16
16
16
16
16
16
16
15
15
13
13
13
13
13
13
13
13
13
13
13
13
13
13
13
12
12
12
13
13
14
14
14
15
15
16
16
16
18
18
18
18
18
18
19
19
19
19
19
18
16
16
16
16
16
16
16
16
16
16
16
16
16
16
16
17
17
17
17
17
17
17
17
17
18
18
19
19
19
19
20
20
20
20
20
20
21
20
20
20
20
20
21
22
22
22
23
23
23
23
23
23
25
25
25
25
25
25
26
26
26
26
26
26
26
26
26
26
26
26
26
26
27
27
27
27
27
27
27
27
27
27
27
27
27
26
26
26
26
26
26
26
26
26
26
26
26
27
27
27
27
27
27
29
30
30
29
29
29
28
28
30
32
32
32
32
32
31
31
31
30
31
31
30
30
30
28
28
31
34
34
34
35
35
35
34
34
34
33
33
34
34
34
34
35
35
35
41
41
42
42
43
44
44
45
48
48
48
47
46
47
47
47
47
47
47
48
48
49
49
50
50
50
50
52
53
53
53
53
53
53
54
57
57
57
57
60
61
62
62
62
64
67
67
71
71
71
73
74
74
74
76
76
76
76
76
74
75
79
79
79
82
84
84
86
90
99
99
102
108
108
108
112
113
113
113
113
113
113
116
116
116
117
119
119
119
119
119
119
119
120
121
123
124
124
126
126
127
127
127
127
128
129
129
129
130
130
130
131
133
133
136
136
136
136
136
136
136
137
137
138
138
138
138
138
138
139
138
140
140
141
141
141
141
141
141
141
141
141
141
141
141
141
140
138
137
135
135
134
133
131
132
132
124
124
122
121
122
122
121
122
122
120
120
120
120
120
120
120
120
121
122
122
117
116
104
101
104
105
102
102
106
127
140
141
152
149
148
155
156
157
160
170
175
175
175
177
179
180
180
181
184
185
194
191
191
191
191
187
188
186
187
188
188
190
189
189
186
168
168
167
168
170
170
169
169
169
169
168
168
168
169
169
169
172
171
171
171
172
174
174
175
175
175
175
175
175
176
176
179
181
183
184
184
186
186
186
186
189
190
190
191
192
192
192
192
192
192
192
194
193
192
192
192
194
193
192
192
195
195
195
190
191
196
197
197
195
192
189
186
185
186
182
177
167
167
167
166
167
167
167
171
173
178
181
181
179
175
175
175
177
176
176
171
168
162
161
162
164
159
156
156
157
158
159
159
159
159
159
159
159
159
160
161
161
165
165
167
169
177
177
177
177
177
172
174
175
178
178
178
184
185
186
184
183
179
175
177
173
174
179
179
174
173
176
173
174
174
174
174
174
174
174
174
174
175
176
180
180
180
179
179
182
185
185
186
186
186
186
187
187
188
188
190
197
196
196
196
199
200
200
203
202
203
199
196
192
192
192
194
193
194
200
201
200
202
201
208
208
209
207
207
204
203
207
208
208
208
209
197
195
195
195
189
189
190
192
192
191
191
189
193
194
194
193
206
211
211
220
221
233
237
236
236
236
239
239
234
234
230
232
235
233
234
236
235
235
239
244
252
252
252
255
255
259
259
259
258
258
258
258
260
260
260
260
265
265
264
265
264
262
262
251
249
240
239
235
225
222
222
224
228
228
228
228
230
230
230
230
230
231
232
232
232
230
231
232
232
232
232
232
231
230
232
232
235
234
234
235
235
235
235
235
235
236
236
236
236
236
237
238
239
239
239
242
243
243
244
244
244
246
246
249
249
249
249
248
248
248
250
250
250
259
260
263
265
263
260
259
257
254
254
255
254
254
253
248
240
203
202
183
180
180
170
167
163
162
162
162
162
162
166
155
154
143
142
124
120
121
121
121
121
120
116
111
111
110
109
106
109
111
111
111
111
111
111
111
111
111
113
113
112
112
112
111
111
111
111
111
110
110
110
111
114
113
113
114
114
114
115
116
117
117
117
116
116
116
116
116
116
116
116
118
120
120
121
121
121
122
123
130
130
130
132
133
134
134
134
134
134
134
134
134
134
134
134
135
135
137
137
132
132
131
120
119
105
105
106
94
89
87
86
82
84
84
84
84
84
84
84
85
85
85
87
87
89
89
89
89
90
91
91
91
93
93
95
95
96
97
97
97
97
97
98
98
100
100
99
103
101
101
102
112
116
116
116
116
116
116
112
112
112
114
115
124
123
121
121
121
118
120
126
130
130
130
130
130
130
130
130
130
127
126
127
127
124
124
124
121
120
120
122
124
124
126
126
125
124
122
123
124
128
131
132
132
132
135
135
140
140
140
140
150
152
153
154
154
155
158
157
159
160
160
160
160
164
170
170
174
174
184
190
194
201
201
200
200
200
201
204
206
208
208
208
211
211
211
211
214
216
224
230
230
230
230
231
238
238
240
240
242
243
229
225
222
218
216
217
221
221
221
221
221
221
219
218
217
218
221
228
229
229
232
235
236
236
236
237
237
237
238
237
238
238
238
238
238
238
238
238
239
239
239
239
245
246
246
248
249
252
250
249
249
247
255
257
256
257
257
253
255
254
253
256
256
261
258
253
247
246
247
250
249
250
246
246
244
252
252
257
258
262
262
263
263
263
264
264
265
267
266
265
264
263
263
263
265
265
265
266
267
265
261
234
229
230
230
228
225
227
239
231
234
225
225
228
218
220
223
219
217
212
208
207
207
208
208
212
215
216
221
220
220
222
224
225
221
223
222
222
224
224
224
224
224
228
229
244
244
244
244
246
247
268
270
269
269
267
265
264
260
253
249
260
256
252
249
245
244
242
241
241
242
245
243
239
239
241
243
245
249
249
249
249
248
248
249
249
247
245
245
248
248
251
253
256
256
257
256
256
256
261
266
266
266
265
265
265
265
265
264
264
258
253
251
250
247
246
248
250
252
252
252
252
252
253
253
253
253
253
254
254
257
256
257
257
259
259
260
261
265
265
265
265
257
255
255
255
255
255
255
255
255
254
254
253
253
254
252
255
254
256
260
244
242
211
205
200
193
152
144
146
148
149
146
144
132
132
129
134
135
133
133
132
132
132
132
134
135
134
133
131
131
131
131
131
131
131
135
137
137
137
141
143
143
140
139
136
135
131
118
117
113
116
116
116
116
116
116
114
111
111
108
107
107
109
99
100
102
100
100
99
96
96
96
96
97
96
95
95
91
91
91
92
92
91
91
91
91
91
91
91
91
91
93
93
91
91
90
90
90
92
92
94
94
94
94
94
94
94
94
94
93
87
87
87
87
87
87
88
87
87
87
87
87
86
86
84
84
76
72
70
69
65
65
65
65
64
62
60
60
60
60
60
60
60
61
61
62
62
62
63
63
63
62
62
61
61
59
58
54
53
48
47
47
46
39
39
36
36
36
36
36
36
36
36
36
36
35
34
34
34
34
34
34
35
35
35
35
35
35
35
35
36
36
36
37
36
36
35
34
28
28
28
28
28
28
27
27
25
24
22
23
23
24
24
24
24
24
24
24
24
24
25
25
22
22
22
21
21
21
21
21
21
21
21
21
20
18
18
18
18
18
17
17
17
17
17
19
19
20
21
22
22
22
21
21
21
21
21
21
21
21
21
21
22
22
22
22
22
22
22
22
22
24
24
24
24
24
24
24
24
25
25
25
25
25
25
25
25
27
27
27
27
27
27
27
27
29
29
29
29
29
29
29
29
31
31
31
31
31
31
31
31
31
31
31
31
32
32
35
37
38
40
38
38
37
37
37
37
40
40
40
40
40
42
42
42
42
42
42
43
43
43
43
43
43
43
45
45
46
46
46
46
46
46
46
46
46
46
46
47
46
49
49
48
50
50
50
50
50
50
50
50
50
50
50
50
50
50
50
50
50
50
50
50
50
50
50
51
52
52
52
52
53
53
53
53
53
53
54
54
54
53
53
53
54
53
53
53
53
53
54
54
54
56
56
56
56
56
56
56
56
55
56
57
57
57
57
57
56
56
56
56
56
54
50
50
49
49
50
51
51
52
53
52
53
53
53
53
53
54
55
55
55
55
56
54
55
55
55
55
54
53
53
53
52
52
53
56
56
56
56
54
53
53
53
53
53
53
53
52
52
53
53
53
52
52
52
52
53
54
54
54
57
56
56
58
59
59
60
60
60
60
60
60
60
60
60
60
60
60
60
60
60
62
62
62
62
62
61
61
62
63
63
63
58
58
59
59
59
59
60
58
58
53
49
42
44
44
43
43
46
46
47
47
47
48
47
47
46
46
46
46
47
47
48
48
47
47
47
47
48
48
48
49
50
50
50
49
49
48
48
49
49
50
49
48
47
47
47
47
47
47
48
49
49
50
50
50
50
51
52
53
53
52
52
54
55
55
55
55
57
57
57
56
56
56
56
55
56
56
55
55
55
55
57
57
57
56
56
57
57
57
57
57
57
58
59
59
58
58
58
57
54
53
53
52
49
48
48
45
43
43
43
43
44
44
44
44
43
43
46
46
48
49
51
51
51
51
51
51
52
52
52
53
53
52
52
51
51
51
50
50
50
50
49
48
48
48
47
48
47
46
47
47
48
48
48
48
48
48
48
48
48
48
49
49
49
49
47
46
46
46
46
46
46
46
46
46
43
42
42
42
42
43
43
44
44
44
44
43
44
44
44
44
43
36
34
34
33
34
33
32
31
30
30
30
30
31
32
33
33
33
33
34
34
34
34
35
35
35
38
37
37
37
36
36
37
40
40
40
39
39
40
40
40
40
40
40
40
40
40
40
40
40
41
41
41
41
41
41
41
40
37
36
36
36
37
37
37
37
36
34
34
34
35
35
35
35
34
34
34
34
34
38
39
39
39
39
40
40
40
40
40
40
38
38
37
37
39
39
40
39
38
38
37
37
37
42
41
41
40
41
40
40
40
40
40
40
40
40
40
41
41
40
42
41
41
41
43
43
42
42
42
42
39
39
39
39
40
41
41
43
41
41
41
41
41
41
41
41
41
41
41
42
42
42
42
42
42
40
40
40
40
40
40
40
40
40
43
43
43
43
41
38
37
36
37
37
37
37
37
37
36
34
36
36
36
36
36
37
36
35
34
34
34
34
34
34
33
33
30
30
31
31
31
31
32
32
32
31
31
29
29
29
29
29
28
28
28
28
28
27
27
27
27
27
27
27
27
27
27
26
26
26
26
26
26
27
28
28
28
30
31
31
32
34
34
34
35
36
37
37
36
36
36
36
36
37
37
37
38
38
39
38
39
38
38
38
36
36
36
37
37
39
39
39
39
39
39
39
39
39
39
36
34
35
35
35
35
35
35
35
35
34
34
34
34
32
32
31
30
30
27
27
27
28
28
28
28
28
28
28
28
28
29
29
29
29
30
29
29
29
29
29
29
29
29
29
29
30
30
30
30
30
29
28
28
28
28
28
28
28
29
29
29
29
30
30
30
30
30
30
30
30
30
30
30
30
30
30
30
30
30
30
30
30
30
31
31
31
31
31
31
31
31
30
30
33
32
29
28
28
28
28
28
26
26
26
26
23
23
23
22
22
22
22
22
22
22
22
22
22
23
23
23
23
23
23
23
24
23
23
23
23
23
23
23
23
22
22
20
19
17
17
17
17
17
17
16
16
15
15
15
15
15
15
15
16
16
17
17
17
17
18
18
18
18
18
18
18
19
20
20
21
21
21
21
21
21
21
21
22
22
22
22
22
22
22
25
25
25
25
26
25
25
25
25
25
26
26
26
25
25
25
25
24
23
23
25
24
22
22
22
22
22
25
25
26
26
26
26
27
27
27
28
28
29
29
27
28
29
29
29
29
29
29
34
38
40
40
40
40
39
39
39
39
39
39
39
39
39
39
40
41
41
42
42
42
42
41
41
41
41
41
41
41
41
42
41
42
42
42
42
42
42
42
42
43
43
44
44
44
44
44
45
46
46
46
46
50
50
50
50
50
50
50
50
50
50
49
49
49
49
49
49
49
49
49
50
50
50
53
53
53
53
53
55
55
55
55
55
55
55
55
55
55
56
56
56
56
56
56
56
57
57
57
57
57
57
57
57
57
57
57
57
57
57
57
57
58
57
57
57
57
57
57
58
55
55
56
53
52
52
51
51
51
51
53
48
43
42
41
40
34
34
32
32
33
33
33
33
33
33
33
33
33
33
33
33
33
33
35
33
33
33
33
33
33
33
33
33
33
32
31
28
24
24
23
21
20
19
19
19
20
20
20
20
20
21
22
22
24
24
25
25
25
25
25
25
25
25
25
26
26
26
27
29
29
29
31
31
31
31
32
32
32
32
34
34
36
36
36
36
36
36
36
37
37
38
38
39
39
40
40
40
40
40
40
40
39
38
38
39
39
39
39
39
39
39
39
39
39
39
39
41
41
41
40
40
40
39
39
39
39
39
41
42
43
43
44
44
45
45
45
43
43
44
45
46
47
47
47
46
46
46
46
46
46
46
47
47
47
47
47
47
47
50
50
50
50
47
47
47
47
45
45
45
45
45
46
46
46
46
46
46
46
46
46
46
46
46
46
46
46
46
46
46
46
47
47
47
47
47
49
49
49
49
48
50
50
50
50
50
50
50
50
49
50
50
50
49
49
49
50
51
50
49
45
45
45
45
45
45
45
45
45
45
45
45
45
45
47
47
47
47
46
46
47
47
48
48
48
50
47
45
46
42
41
39
39
39
41
41
41
42
42
41
41
41
41
41
40
39
37
37
37
36
38
38
39
39
39
38
37
36
36
37
38
39
41
42
42
42
43
43
43
43
43
41
41
39
40
40
40
41
41
41
44
44
44
44
44
44
43
43
43
44
44
40
39
42
41
41
41
42
42
42
42
42
42
41
38
36
36
36
38
38
39
39
40
40
40
40
40
40
40
40
40
40
40
40
40
40
40
40
42
42
42
43
43
46
46
46
46
46
45
45
45
46
46
46
46
47
48
46
46
46
46
46
46
46
46
46
45
45
44
44
45
45
45
43
42
42
42
42
42
42
42
42
41
41
41
42
42
42
42
42
42
42
42
42
42
42
42
41
41
40
40
38
39
39
39
39
37
37
35
35
35
35
34
36
36
36
36
36
36
36
36
36
36
36
36
36
36
36
36
36
36
36
34
35
34
35
35
35
34
31
32
32
32
31
31
32
31
32
29
29
30
30
28
26
25
25
25
25
25
26
26
26
26
25
25
25
24
25
26
26
27
27
26
26
26
26
26
26
26
26
27
28
28
28
28
28
29
30
30
30
30
30
30
33
33
33
33
33
33
33
33
33
33
33
33
33
34
34
34
35
35
37
37
37
38
39
39
41
41
41
42
42
42
42
42
42
42
42
41
41
41
41
41
42
42
43
43
43
43
43
45
45
45
45
45
45
45
45
46
46
46
46
46
46
46
46
46
46
47
47
47
46
45
45
45
46
46
46
48
49
49
53
53
53
53
54
54
54
54
54
54
54
55
55
56
56
56
56
56
56
56
56
56
56
57
59
59
59
58
53
53
51
53
53
53
54
53
53
53
53
53
55
55
53
54
54
55
56
56
57
56
57
57
57
57
58
58
58
59
59
60
60
64
64
64
67
68
61
62
55
55
57
57
57
57
57
57
57
57
57
57
57
57
55
55
56
57
60
62
62
62
65
66
66
70
70
70
71
71
71
71
71
71
70
70
71
71
71
71
71
74
75
75
75
75
75
75
75
75
75
76
76
76
76
77
79
79
79
79
81
82
84
84
84
84
85
86
89
89
89
90
93
98
111
114
115
115
114
114
114
114
114
114
111
111
111
105
107
107
106
106
101
102
102
98
98
99
100
102
104
105
104
105
104
104
104
105
106
106
106
106
106
106
108
108
113
113
113
115
115
116
117
118
124
124
125
128
129
129
129
129
129
129
129
130
130
132
134
135
136
135
135
135
134
137
139
139
140
140
140
142
142
141
141
144
144
143
142
142
138
137
138
138
137
142
142
141
140
140
137
137
137
135
136
136
135
135
131
130
130
130
135
137
137
138
142
140
138
138
140
142
141
136
131
129
127
124
123
123
120
120
121
121
121
121
119
118
118
121
122
122
122
122
122
121
121
122
122
122
122
122
122
119
118
118
117
117
118
118
113
113
111
109
109
97
98
97
95
86
86
86
88
88
88
88
89
90
90
89
90
90
90
89
90
91
92
92
93
92
91
90
90
90
89
89
89
88
86
85
80
71
68
68
67
67
66
66
66
66
65
59
57
57
49
49
48
48
48
48
48
48
48
48
48
48
48
48
48
48
48
48
48
48
48
48
48
48
48
48
48
48
48
48
48
48
48
48
47
47
47
45
44
45
45
45
45
45
44
44
44
44
44
44
44
42
41
35
31
31
32
31
31
31
29
29
31
31
30
30
30
30
30
30
30
30
30
30
30
30
30
30
30
30
30
31
31
31
31
27
27
26
24
24
19
19
19
18
17
17
17
16
15
15
15
15
15
15
15
15
15
15
14
14
14
14
14
14
16
16
16
15
15
15
14
14
14
14
14
14
14
14
14
14
14
14
14
14
14
14
14
14
14
14
14
14
14
14
14
14
14
14
14
12
11
11
11
11
11
12
12
12
11
11
11
12
12
12
12
12
11
11
11
11
11
11
11
10
10
10
10
10
10
9
8
8
8
8
8
8
8
8
8
8
8
8
8
8
8
10
10
10
10
10
10
10
10
10
10
9
9
8
6
4
4
5
4
4
4
4
5
5
5
5
5
5
5
5
5
6
6
6
6
6
6
6
6
6
7
7
7
7
7
7
7
7
7
7
7
9
9
9
9
9
9
9
10
12
12
11
11
11
11
11
11
11
11
11
11
11
11
11
11
12
12
12
12
12
11
11
11
11
11
11
11
11
11
11
11
11
11
11
12
12
13
13
13
13
13
13
14
14
14
14
14
15
15
15
15
15
15
15
15
15
16
16
16
16
16
16
17
17
17
17
17
17
17
19
19
19
19
18
18
18
18
18
18
19
19
19
19
19
19
19
19
20
20
20
20
20
20
20
20
20
20
20
20
20
20
20
20
20
20
20
20
20
20
20
20
20
20
20
20
20
20
20
21
21
21
22
22
22
22
22
22
23
23
23
23
23
23
23
23
22
22
22
22
22
22
22
22
22
22
22
22
22
22
22
22
22
22
23
21
21
21
21
21
21
21
21
21
21
21
21
21
21
22
21
21
20
19
19
18
16
17
16
14
13
13
13
13
13
13
13
13
13
13
13
13
13
13
13
13
13
12
12
12
12
12
12
12
13
13
13
13
13
13
13
13
13
13
13
13
14
14
14
14
14
13
12
12
12
14
14
14
14
14
14
14
14
15
15
15
15
14
14
14
14
14
14
14
14
14
14
14
14
14
14
14
14
14
14
14
14
14
14
14
14
14
14
14
14
14
14
14
14
14
14
14
14
14
15
14
14
14
14
14
14
14
14
14
14
14
14
14
14
13
13
13
13
13
13
13
13
13
13
13
13
12
13
13
13
13
13
13
13
13
14
14
14
14
14
14
14
14
14
14
14
14
14
13
13
13
13
13
13
12
12
9
9
9
9
9
9
10
10
10
10
11
11
11
11
11
13
13
13
13
13
13
12
12
12
12
13
13
13
13
13
13
16
16
16
16
16
16
16
16
16
16
16
16
17
17
17
17
16
16
16
16
16
16
17
17
17
16
18
18
18
18
18
18
18
18
18
17
17
17
14
14
15
15
16
17
18
18
18
18
18
18
18
17
17
17
17
17
17
17
17
17
19
19
19
19
19
19
19
18
19
19
19
19
20
20
19
19
19
19
17
17
17
17
17
17
17
18
18
17
17
17
17
17
17
18
18
18
18
18
18
18
18
18
18
18
18
18
18
18
18
18
18
18
18
18
18
18
18
18
18
18
18
18
18
20
20
20
21
21
22
22
22
22
22
22
22
21
21
20
20
17
17
17
18
18
18
18
16
14
14
14
14
14
14
14
14
14
14
14
14
15
15
15
15
15
15
15
15
15
15
15
15
15
15
15
15
15
16
16
15
15
15
15
15
15
15
15
15
15
15
15
15
15
15
15
15
15
15
15
15
15
15
15
15
15
15
16
16
15
14
15
15
15
15
15
14
14
14
14
14
14
14
13
12
12
12
12
12
12
12
12
12
10
10
10
10
10
10
10
10
10
10
10
10
10
8
8
8
8
8
7
7
7
7
7
7
7
7
7
7
7
7
6
6
4
4
3
3
3
3
3
3
3
3
3
3
3
3
3
3
3
3
3
3
3
3
3
3
3
3
3
3
3
3
3
3
3
3
3
3
3
3
3
3
3
3
3
2
2
1
1
1
1
1
1
1
1
1
1
1
1
0
0
0
0
0
0
0
0
1
1
1
1
1
1
1
1
0
0
0
0
0
0
0
0
0
0
0
0
0
0
0
0
0
0
0
0
0
0
0
0
0
0
0
0
0
0
0
0
0
0
0
0
0
0
0
0
0
0
0
0
1
1
1
1
1
1
1
1
1
1
1
1
1
1
1
1
1
1
1
1
1
1
1
1
1
1
1
1
1
1
1
1
1
1
1
1
1
1
1
1
1
1
1
1
1
1
1
1
1
1
1
1
1
1
1
1
1
1
1
1
1
1
1
1
1
1
1
1
1
1
1
1
1
1
1
1
1
1
1
1
1
1
1
1
1
1
1
1
1
1
1
1
1
1
1
1
1
1
1
1
1
1
1
1
1
1
1
1
1
1
1
1
1
1
1
1
1
1
1
1
0
0
0
0
0
0
0
0
0
0
0
0
0
0
0
0
0
0
0
0
0
0
0
0
0
0
0
0
0
0
0
0
0
0
0
0
0
0
0
0
0
0
0
0
0
0
0
0
0
0
0
0
0
0
0
0
0
0
0
0
0
0
0
0
0
0
0
0
0
0
0
0
0
0
0
0
0
0
0
0
0
0
0
0
0
0
0
0
0
0
0
0
0
0
0
0
0
0
0
0
0
0
0
0
0
0
0
0
0
0
0
0
0
0
0
0
0
0
0
0
0
0
0
0
0
0
0
0
0
0
0
0
0
0
0
0
0
0
0
0
0
0
0
0
0
0
0
0
0
0
0
0
0
0
0
0
3
3
3
6
8
11
11
12
12
12
12
12
12
20
20
20
20
20
20
20
20
20
20
20
20
20
21
21
22
22
22
22
22
22
22
25
25
26
26
26
26
26
26
26
26
26
26
26
26
26
26
26
27
27
27
28
28
28
28
28
28
28
29
29
30
30
30
30
30
30
30
30
30
30
30
30
30
31
32
35
35
35
35
35
35
35
35
35
35
35
35
35
35
35
35
36
36
37
37
37
37
37
36
36
36
36
36
36
36
36
36
36
36
37
37
37
37
37
38
38
38
38
37
37
37
37
37
38
38
38
38
37
37
39
39
37
37
38
38
38
38
35
33
32
31
31
30
30
30
30
30
29
29
29
29
29
29
29
29
29
29
29
29
29
29
29
28
28
28
27
26
26
25
25
24
24
23
22
22
22
22
22
22
22
22
22
20
19
19
19
19
18
18
18
13
13
15
15
14
14
14
14
14
13
13
13
13
13
13
14
14
14
14
14
14
14
14
14
14
14
14
14
14
15
15
15
15
15
14
14
14
14
14
14
14
11
4
4
4
4
4
4
4
4
4
4
4
4
4
4
4
4
4
4
4
4
4
4
4
4
4
4
4
4
4
4
4
4
4
4
4
4
4
4
4
4
4
4
4
4
4
4
4
4
4
4
4
4
4
4
4
4
4
4
4
4
4
4
4
4
4
4
4
4
4
4
4
4
4
4
4
3
3
3
3
3
2
2
2
2
2
2
2
2
2
2
3
3
3
3
3
3
3
3
3
4
3
3
3
3
3
3
3
3
1
1
1
1
1
1
1
1
1
1
1
1
1
1
1
1
1
1
1
1
1
1
1
1
1
1
1
1
1
1
1
2
2
2
2
2
2
2
2
2
2
2
2
2
2
2
2
2
2
2
2
2
2
2
2
2
2
2
2
2
2
2
2
2
2
2
2
2
2
2
2
2
2
2
2
2
2
2
2
2
2
2
2
2
2
2
2
2
2
2
2
2
2
2
2
2
2
2
2
2
2
2
2
2
2
2
2
2
2
2
2
2
2
2
2
2
2
2
2
2
2
2
2
2
2
2
2
2
2
2
2
2
2
2
2
0
0
0
0
0
0
0
0
0
0
0
0
0
0
0
0
0
0
0
0
0
0
0
0
0
0
0
0
0
0
0
0
0
0
0
0
0
0
0
0
0
0
0
0
0
0
0
0
0
0
0
0
0
0
0
0
0
0
0
0
0
0
0
0
0
0
0
0
0
0
0
0
0
0
0
0
0
0
0
0
0
0
0
0
0
1
1
1
1
1
1
1
1
1
1
1
1
1
1
1
1
1
1
1
1
1
1
1
1
1
1
1
1
0
1
1
1
1
1
1
1
2
2
2
2
2
2
2
2
2
2
2
2
2
2
2
2
2
2
2
2
2
2
2
2
2
2
2
2
2
2
2
2
2
2
2
2
2
2
2
2
2
2
2
2
2
2
2
2
2
2
2
2
2
2
2
2
2
2
2
2
2
2
2
2
2
2
2
2
2
2
2
2
2
2
2
2
2
2
2
3
3
3
3
3
3
3
3
3
3
3
3
3
3
3
3
3
3
3
3
3
3
3
3
3
3
3
3
3
3
3
3
2
2
2
2
2
2
2
2
2
2
2
2
1
1
1
1
1
1
1
1
1
1
1
1
1
1
1
1
1
1
1
1
1
1
1
1
1
2
2
2
2
2
2
2
2
2
1
1
1
1
1
1
1
1
1
1
1
1
1
1
1
1
1
1
1
1
1
1
1
1
1
1
1
1
1
1
1
1
1
1
1
1
1
1
1
1
1
1
1
1
1
1
1
1
1
1
1
1
1
1
1
1
1
1
1
1
1
1
1
1
1
1
1
1
1
1
1
1
1
1
1
1
1
1
1
1
1
1
1
1
1
1
1
1
1
1
1
1
1
1
1
1
1
1
1
1
1
1
1
1
1
1
1
0
0
0
0
0
0
0
0
0
0
0
0
0
0
0
0
0
0
0
0
0
0
0
0
0
0
0
0
0
0
0
0
0
0
0
0
0
0
0
0
0
0
0
0
0
0
0
0
0
0
0
0
0
0
0
0
0
0
0
0
0
0
0
0
0
0
0
0
0
0
0
0
0
0
0
0
0
0
0
0
0
0
0
0
0
0
0
0
0
0
0
0
0
0
0
0
0
0
0
0
0
0
0
0
0
0
0
0
0
0
0
0
0
0
0
0
0
0
0
0
0
0
0
0
0
0
0
0
0
0
0
0
0
0
0
0
0
0
0
0
0
0
0
0
0
0
0
0
0
0
0
0
0
0
0
0
0
0
0
0
0
0
0
0
0
0
0
0
0
0
0
0
0
0
0
0
0
0
0
0
0
0
0
0
0
0
0
0
0
0
0
0
0
0
0
0
0
0
0
0
0
0
0
0
0
0
0
0
0
0
0
0
0
0
0
0
0
0
0
0
0
0
0
0
0
0
0
0
0
0
0
0
0
0
0
0
0
0
0
0
0
0
0
0
0
0
0
0
0
0
0
0
0
0
0
0
0
0
0
0
0
0
0
0
0
0
0
0
0
0
0
0
0
0
0
0
0
0
0
0
0
0
0
0
0
0
0
0
0
0
0
0
0
0
0
0
0
0
0
0
0
0
0
0
0
0
0
0
0
0
0
0
0
0
0
0
0
0
0
0
0
0
0
0
0
0
0
0
0
0
0
0
0
0
0
0
0
0
0
0
0
0
0
0
0
0
0
0
0
0
0
0
0
0
0
0
0
0
0
0
0
0
0
0
0
0
0
0
0
0
0
0
0
0
0
0
0
0
0
0
0
0
0
0
0
0
0
0
0
0
0
0
0
0
0
0
0
0
0
0
0
0
0
0
0
0
0
0
0
0
0
0
0
0
0
0
0
0
0
0
0
0
0
0
0
0
0
0
0
0
0
0
0
0
0
0
0
0
0
0
0
0
0
0
0
0
0
0
0
0
0
0
0
0
0
0
0
0
0
0
0
0
0
0
0
0
0
0
0
0
0
0
0
0
0
0
0
0
0
0
0
0
0
0
0
0
0
0
0
0
0
0
0
0
0
0
0
0
0
0
0
0
0
0
0
0
0
0
0
0
0
0
0
0
0
0
0
0
0
0
0
0
0
0
0
0
0
0
0
0
0
0
0
0
0
0
0
0
0
0
0
0
0
0
0
0
0
0
0
0
0
0
0
0
0
0
0
0
0
0
0
0
0
0
0
0
0
0
0
0
0
0
0
0
0
0
0
0
0
0
0
0
0
0
0
0
0
0
0
0
0
0
0
0
0
0
0
0
0
0
0
0
0
0
0
0
0
0
0
0
0
0
0
0
0
0
0
0
0
0
0
0
0
0
0
0
0
0
0
0
0
0
0
0
0
0
0
0
0
0
0
0
0
0
0
0
0
0
0
0
0
0
0
0
0
0
0
0
0
0
0
0
0
0
0
0
0
0
0
0
0
0
0
0
0
0
0
0
0
0
0
0
0
0
0
0
0
0
0
0
0
0
0
0
0
0
0
0
0
0
0
0
0
1
1
1
1
1
1
1
1
1
1
1
1
1
1
1
1
1
1
1
1
1
1
1
1
1
1
1
1
1
1
1
1
1
1
1
1
1
2
2
2
2
2
2
2
2
2
2
2
2
2
2
3
3
3
3
3
3
3
3
3
3
3
3
3
3
3
3
3
3
3
3
3
3
3
3
4
4
4
4
4
4
4
4
4
4
4
4
4
4
4
4
4
4
4
4
4
4
4
4
4
4
4
4
4
4
4
4
4
4
4
4
4
4
4
4
4
4
4
4
4
4
4
4
4
4
4
4
4
4
4
4
4
4
4
4
4
4
4
4
4
4
4
4
4
4
4
4
4
4
4
4
4
4
4
4
4
4
4
4
4
4
4
4
4
4
4
4
4
4
4
4
4
4
4
4
4
4
4
4
4
4
4
4
4
3
3
3
3
3
3
2
2
2
2
2
2
2
2
2
2
2
2
2
2
2
2
2
2
2
2
2
2
2
2
2
2
1
1
1
1
1
1
1
1
1
1
1
1
1
1
1
1
1
1
1
1
1
1
1
1
1
1
1
1
1
1
1
1
1
1
1
1
1
1
1
1
1
1
1
1
1
1
1
1
1
1
1
1
1
1
1
1
1
1
1
1
1
1
1
1
1
1
1
1
1
1
1
1
1
1
1
1
1
1
1
1
1
1
1
1
1
1
1
1
1
1
1
1
1
1
1
1
1
1
1
1
1
1
1
1
1
1
1
1
1
1
1
1
1
1
1
1
1
1
1
1
1
1
1
1
1
1
1
1
1
1
1
1
1
1
1
1
1
1
1
1
1
1
1
1
1
1
1
1
1
1
1
1
1
1
1
1
1
1
1
1
1
1
1
2
2
2
2
2
2
2
2
2
2
2
2
2
2
2
2
2
2
2
2
2
2
2
3
3
3
3
3
3
3
3
3
3
3
3
2
2
2
2
2
2
2
2
2
2
2
2
2
2
2
2
2
2
2
2
2
2
2
2
2
2
2
2
2
1
1
1
1
1
1
1
1
1
1
1
1
1
1
1
1
1
1
1
1
1
1
1
1
1
1
0
0
0
0
0
0
0
0
0
0
0
0
0
0
0
0
0
0
0
0
0
0
0
0
0
0
0
0
0
0
0
0
0
0
0
0
0
0
0
0
0
0
0
0
0
0
0
0
0
0
0
0
0
0
0
0
0
0
0
0
0
0
0
0
0
0
0
0
0
0
0
0
0
0
0
0
0
0
0
0
0
0
0
0
0
0
0
0
0
0
0
0
0
0
0
0
0
0
0
0
0
0
0
0
0
0
0
0
0
0
0
0
0
0
0
0
0
0
0
0
0
0
0
0
0
0
0
0
0
0
0
0
0
0
0
0
0
0
0
0
0
0
0
0
0
0
0
0
0
0
0
0
0
0
0
0
0
0
0
0
0
0
0
0
0
0
0
0
0
0
0
0
0
0
0
0
0
0
0
0
0
0
0
0
0
0
1
1
1
1
1
1
1
1
1
2
2
2
2
2
2
2
2
2
2
2
2
2
2
2
2
2
2
2
2
2
2
2
2
2
2
2
2
2
2
2
2
2
2
2
2
2
2
2
2
2
2
2
2
2
2
2
2
2
3
3
3
3
3
3
3
3
3
3
4
4
4
4
4
4
4
5
5
5
5
5
4
4
4
4
4
4
4
4
4
4
4
4
4
4
4
4
4
4
4
4
4
4
4
4
4
4
4
4
4
4
4
4
4
4
4
4
4
4
4
4
4
4
4
4
4
4
4
4
4
4
4
4
4
4
4
4
4
4
4
4
4
4
4
4
4
4
4
4
3
3
3
2
2
2
2
2
2
2
2
2
2
2
2
2
2
2
2
2
2
2
2
2
2
2
2
2
2
2
2
2
2
2
2
2
2
2
2
2
2
2
2
2
2
2
2
2
2
2
2
2
2
2
2
2
2
2
2
2
2
2
2
2
1
1
1
1
1
1
1
1
1
1
1
1
1
1
1
1
1
1
1
1
1
1
1
1
1
1
0
0
0
0
0
0
0
0
0
0
0
0
0
0
0
0
0
0
0
0
0
0
0
0
0
0
0
0
0
0
0
0
0
0
0
0
0
0
0
0
0
1
1
1
1
1
1
1
1
1
1
1
1
1
1
1
1
1
1
1
1
1
1
1
1
1
1
1
1
1
1
1
1
1
1
1
1
1
1
1
1
1
1
1
1
1
1
1
1
1
1
1
1
1
1
1
1
0
0
0
0
0
0
0
0
0
0
0
0
0
0
0
0
0
0
0
0
0
0
0
0
0
0
0
0
0
0
0
0
0
0
0
0
0
0
0
0
0
0
0
0
0
0
0
0
0
0
0
0
0
0
0
0
0
0
0
0
0
0
0
0
0
0
0
0
0
0
0
0
0
0
0
0
0
0
0
0
0
0
0
0
0
0
0
0
0
0
0
0
0
0
0
0
0
0
0
0
0
0
0
0
0
0
0
0
0
0
0
0
0
0
0
0
0
0
0
0
0
0
0
0
0
0
0
0
0
0
0
0
0
0
0
0
0
0
0
0
0
0
0
0
0
0
0
0
0
0
0
0
0
0
0
0
0
0
0
0
0
0
0
0
0
0
0
0
0
0
0
0
0
0
0
0
0
0
0
0
0
0
0
0
1
1
1
1
1
1
1
1
1
1
1
1
1
1
1
1
1
1
1
1
1
1
1
1
1
1
1
1
1
1
1
1
1
1
1
1
1
1
1
1
1
1
1
1
1
1
1
1
1
1
1
1
1
1
1
1
1
1
1
1
1
1
1
1
1
1
1
1
1
1
1
1
1
1
1
1
1
1
1
1
1
1
1
1
1
1
1
1
1
1
1
1
1
1
1
1
1
1
1
1
1
1
1
1
1
1
1
0
0
0
0
0
0
0
0
0
0
0
0
0
0
0
0
0
0
0
0
0
0
0
0
0
0
0
0
0
0
0
0
0
0
0
0
0
0
0
0
0
0
0
0
0
0
0
1
1
1
1
1
1
1
1
1
0
0
0
0
0
0
0
0
0
0
0
0
0
0
0
0
0
0
0
0
0
0
0
0
0
0
0
0
0
0
0
0
0
0
0
0
0
0
0
0
0
0
0
0
0
0
0
0
0
0
0
0
0
0
0
0
0
0
0
0
0
0
0
0
0
0
0
0
0
0
0
0
0
0
0
0
0
0
0
0
0
0
0
0
0
0
0
0
0
0
0
0
0
0
0
0
0
0
0
0
0
0
0
0
0
0
0
0
0
0
0
0
0
0
0
0
0
0
0
0
0
0
0
0
0
0
0
0
0
0
0
0
0
0
0
0
0
0
0
0
0
0
0
0
0
0
0
0
0
0
0
0
0
0
0
0
0
0
0
0
0
0
0
0
0
0
0
0
0
0
0
0
0
0
0
0
0
0
0
0
0
0
0
0
0
0
0
0
0
0
0
0
0
0
0
0
0
0
0
0
0
0
0
0
0
0
0
0
0
0
0
0
0
0
0
0
0
0
0
0
0
0
0
0
0
0
0
0
0
0
0
0
0
0
0
0
0
0
0
0
0
0
0
0
0
0
0
0
0
0
0
0
0
0
0
0
0
0
0
0
0
0
0
0
0
0
0
0
0
0
0
0
0
0
0
0
0
0
0
0
0
0
0
0
0
0
0
0
0
0
0
0
0
0
0
0
0
0
0
0
0
0
0
0
0
0
0
0
0
0
0
0
0
0
0
0
0
0
0
0
0
0
0
0
0
0
0
0
0
0
0
0
0
0
0
0
0
0
0
0
0
0
0
0
0
0
0
0
0
0
0
0
0
0
0
0
0
0
0
0
0
0
0
0
0
0
0
0
0
0
0
0
0
0
0
0
0
0
0
0
0
0
0
0
0
0
0
0
0
0
0
0
0
0
0
0
0
0
0
0
0
0
0
0
0
0
0
0
0
0
0
0
0
0
0
0
0
0
0
0
0
0
0
0
0
0
0
0
0
0
0
0
0
0
0
0
0
0
0
0
0
0
0
0
0
0
0
0
0
0
0
0
0
0
0
0
0
0
0
0
0
0
0
0
0
0
0
0
0
0
0
0
0
0
0
0
0
0
0
0
0
0
0
0
0
0
0
0
0
0
0
0
0
0
0
0
0
0
0
0
0
0
0
0
0
1
1
1
1
1
1
1
1
1
1
1
1
1
1
1
1
1
1
1
1
1
1
1
1
1
1
1
1
1
1
1
1
1
1
1
1
1
1
1
1
1
1
1
1
1
1
1
1
1
1
1
1
1
1
1
1
1
1
1
1
1
1
1
1
1
1
1
1
1
1
1
1
1
1
1
1
1
1
1
1
1
1
1
1
1
1
1
1
1
1
1
1
1
1
1
1
1
1
1
1
1
1
1
1
1
1
1
1
1
1
1
1
1
1
1
1
1
1
1
1
1
1
1
1
1
1
1
1
1
1
1
1
1
1
1
1
1
1
1
1
1
0
0
0
0
0
0
0
0
0
0
0
0
0
0
0
0
0
0
0
0
0
0
0
0
0
0
0
0
0
0
0
0
0
0
0
0
0
0
0
0
0
0
0
0
0
0
0
0
0
0
0
0
0
0
0
0
0
0
0
0
0
0
0
0
0
0
0
0
0
0
0
0
0
0
0
0
0
0
0
0
0
0
0
0
0
0
0
0
0
0
0
0
0
0
0
0
0
0
0
0
0
0
0
0
0
0
0
0
0
0
0
0
0
0
0
0
0
0
0
0
0
0
0
0
0
0
0
0
0
0
0
0
0
0
0
0
0
0
0
0
0
0
0
0
0
0
0
0
0
0
0
0
0
0
0
0
0
0
0
0
0
0
0
0
0
0
0
0
0
0
0
0
0
0
0
0
0
0
0
1
1
1
1
1
1
1
1
1
1
1
1
1
1
1
1
1
1
1
1
1
1
1
1
1
1
2
2
2
2
2
2
2
3
3
3
3
3
3
3
3
3
3
3
3
3
4
4
6
21
38
39
51
63
68
79
79
79
80
80
82
83
85
85
85
85
86
86
86
86
86
86
88
88
88
88
88
88
89
89
89
89
90
91
92
92
92
92
92
93
92
92
92
92
92
93
93
93
93
93
93
93
93
93
93
94
94
94
94
94
94
96
96
96
97
97
97
97
98
98
98
98
98
98
98
98
99
99
103
104
104
105
105
106
106
107
107
107
105
104
101
98
92
92
93
89
89
91
92
92
92
84
82
82
80
79
79
77
78
78
78
78
80
80
80
83
83
82
82
81
82
82
81
80
80
79
78
76
75
73
68
66
66
66
66
64
56
52
52
52
53
53
53
53
53
53
53
53
53
55
56
57
57
57
57
57
57
57
57
61
61
61
61
61
62
62
62
62
62
64
67
67
67
68
68
67
67
67
68
67
67
65
70
70
71
70
70
70
69
69
69
69
69
70
70
71
72
75
74
72
70
70
69
70
71
74
74
75
76
77
77
77
76
76
75
76
75
75
66
63
63
63
66
68
69
71
71
71
71
71
77
75
76
76
76
76
81
81
81
81
83
83
84
85
85
85
85
85
85
86
86
87
88
88
88
88
89
91
93
93
93
93
93
93
94
94
95
99
105
105
106
106
106
106
107
109
109
109
110
112
114
115
117
118
118
118
119
118
119
121
121
124
124
124
124
124
123
121
121
121
124
124
124
124
123
123
122
118
117
117
117
117
117
117
116
116
114
113
112
113
113
116
116
119
119
119
113
108
108
108
109
110
110
110
111
111
110
110
110
110
110
110
110
110
110
109
111
111
111
111
111
112
112
112
112
111
112
110
101
101
101
101
101
101
101
101
101
101
101
100
98
95
95
93
92
88
88
83
84
84
84
84
84
84
83
82
81
79
73
73
73
67
66
63
56
51
49
49
49
49
50
50
50
41
39
39
40
40
40
41
41
41
40
38
38
38
41
41
39
39
39
39
39
39
38
36
36
32
32
32
32
34
37
37
37
36
35
27
28
28
29
28
28
27
25
24
24
24
24
24
24
25
25
25
26
26
26
26
25
25
25
25
25
25
25
25
25
25
25
25
25
25
25
25
26
26
27
27
27
28
28
28
28
28
28
28
28
28
28
28
28
28
28
28
28
28
28
28
28
28
28
29
29
29
29
30
30
30
30
32
32
32
32
32
32
31
31
31
31
32
32
32
32
32
35
35
36
39
39
39
39
39
39
39
39
42
42
43
43
44
44
44
44
44
42
39
37
37
37
36
36
36
37
37
37
37
37
37
37
36
35
35
35
35
35
35
35
34
34
37
37
37
37
37
37
37
37
37
38
38
38
38
39
39
39
40
40
40
40
39
38
37
37
38
39
39
39
39
39
39
39
39
39
40
40
41
43
43
43
44
44
44
43
43
43
43
43
43
43
44
44
44
42
42
44
43
43
43
42
41
40
40
40
40
41
42
43
43
42
37
37
36
34
30
30
29
28
28
28
30
30
30
30
30
30
30
30
30
30
29
29
27
27
28
28
28
28
28
28
28
29
28
28
28
28
29
29
31
31
31
31
31
31
31
31
31
31
31
30
30
30
30
29
29
30
30
30
30
31
31
30
30
30
30
30
30
30
30
30
30
30
30
30
29
29
29
29
30
30
32
33
33
33
33
33
33
33
33
33
33
34
34
35
35
35
34
34
35
34
34
34
35
35
37
38
38
38
36
37
37
36
36
36
36
36
37
37
37
37
37
36
35
35
35
31
32
30
30
30
29
29
29
29
30
30
30
30
30
31
32
32
33
33
33
33
34
36
36
39
39
39
39
40
41
41
41
41
42
45
45
45
45
45
48
48
48
48
48
49
56
56
56
55
55
55
55
55
55
55
55
55
56
57
57
57
58
58
58
57
57
58
59
59
59
60
60
61
61
61
61
61
62
64
64
64
64
64
64
64
64
64
64
64
64
64
64
65
65
65
65
65
64
63
61
61
61
61
61
63
63
65
65
66
67
67
67
66
66
66
65
65
65
66
66
66
66
66
65
65
65
65
65
65
65
65
65
65
65
65
64
61
61
60
61
59
65
66
66
66
66
68
70
73
72
69
65
56
57
54
54
54
54
55
55
56
57
57
57
58
59
59
60
60
60
60
60
60
61
61
61
61
61
61
61
61
61
61
62
63
60
60
60
55
55
55
55
53
52
53
51
49
45
45
43
44
44
44
44
44
44
44
44
44
44
44
45
45
45
45
45
45
45
45
45
45
45
45
45
45
45
45
45
45
45
45
45
45
45
46
46
46
46
46
46
47
49
49
48
48
48
48
48
50
50
50
50
50
50
50
50
50
50
50
50
51
51
48
48
48
49
47
47
45
46
45
45
45
45
45
45
43
43
43
43
38
38
38
39
39
39
39
40
40
40
40
40
40
40
40
40
40
40
39
39
36
33
32
32
31
32
32
32
32
32
33
33
34
37
37
37
38
38
40
40
40
42
41
43
43
44
44
45
45
45
45
46
46
46
46
47
47
47
47
47
47
46
45
44
44
44
48
43
43
43
43
43
42
42
42
42
42
42
42
41
43
43
43
42
46
49
47
50
49
52
53
54
54
55
56
56
61
61
61
62
61
62
65
66
66
66
66
65
66
66
68
68
68
68
68
69
69
71
77
78
78
79
82
83
83
87
88
89
92
92
92
92
92
92
92
92
97
96
96
97
101
101
101
101
101
101
102
102
101
102
103
103
102
102
102
102
102
102
102
103
103
103
103
103
105
105
105
105
104
104
105
105
105
105
105
104
106
106
106
109
109
108
108
108
109
110
111
111
111
112
112
113
113
113
113
112
113
114
115
115
115
115
114
114
114
114
115
114
114
114
114
114
114
114
114
114
114
114
116
116
117
117
115
113
114
114
96
90
90
82
61
57
57
59
63
66
66
66
66
66
66
66
66
66
67
68
68
68
69
69
70
70
71
71
70
70
69
70
70
70
69
69
69
69
69
68
68
68
68
68
68
68
68
69
69
69
68
68
68
68
67
67
66
66
64
64
63
62
62
62
61
61
61
61
61
62
62
62
62
62
63
63
63
63
63
63
63
63
63
63
63
61
60
59
59
59
60
60
60
60
60
60
61
60
57
57
57
57
56
56
56
55
53
52
50
43
44
44
45
45
45
46
45
45
45
44
44
43
43
43
42
42
41
41
40
42
41
42
42
42
43
44
44
44
43
42
42
41
41
41
40
36
33
32
29
29
29
29
30
30
30
30
30
30
29
29
29
29
29
29
29
30
30
28
28
31
31
32
32
32
32
32
32
32
32
32
33
35
35
37
37
37
37
37
37
37
37
38
38
41
41
42
42
44
44
44
44
44
44
44
44
44
44
44
45
45
44
45
45
45
45
44
44
48
48
48
48
48
47
47
47
47
47
47
47
47
47
47
47
46
46
46
45
45
45
47
52
52
52
52
52
52
54
54
54
54
54
57
57
57
55
55
56
56
59
58
59
59
60
60
61
60
58
55
55
57
57
58
60
62
62
62
62
62
62
62
62
62
62
61
61
61
61
61
61
61
62
62
62
61
60
60
60
60
61
61
61
61
61
61
59
59
59
59
59
59
58
59
59
58
57
57
58
58
56
55
55
54
53
53
53
53
53
53
53
53
53
53
53
53
52
53
53
53
53
53
53
54
55
55
55
55
53
53
53
51
51
49
49
50
50
51
51
51
51
51
50
52
51
51
51
51
51
51
51
51
51
51
51
52
52
51
46
47
47
46
45
42
42
43
42
41
41
36
36
36
36
35
35
35
35
35
35
36
37
37
37
38
37
37
36
36
33
32
32
32
30
30
30
30
30
30
30
31
31
30
32
30
30
30
31
31
31
33
34
34
34
34
34
34
34
34
34
35
35
35
35
35
36
37
37
37
37
37
37
37
37
36
35
35
35
37
36
36
36
36
36
36
37
37
37
38
39
40
40
40
39
39
39
39
39
42
42
43
43
43
43
43
43
43
43
44
44
44
44
44
44
43
42
42
42
42
42
42
42
42
42
42
40
38
38
39
39
37
39
39
39
39
41
41
42
43
43
43
44
44
44
44
46
46
47
47
49
49
50
50
50
50
49
49
49
50
50
50
51
48
48
46
46
46
46
45
45
45
45
45
45
45
45
45
43
43
42
42
42
42
42
42
42
42
42
42
42
42
40
39
39
40
40
40
41
38
38
38
38
38
37
37
38
38
38
38
38
38
38
38
38
38
36
36
36
36
35
35
35
35
35
36
36
38
38
38
38
38
38
38
38
38
37
37
37
37
36
36
35
35
35
35
35
35
36
34
32
33
33
32
32
32
32
31
31
30
30
30
30
29
29
29
29
29
29
29
29
29
29
29
29
29
29
29
29
29
29
29
29
29
29
28
28
28
25
23
20
20
19
18
18
18
18
19
19
19
19
15
14
13
13
13
12
12
12
12
12
12
12
12
12
12
12
12
12
12
12
12
12
12
12
12
12
12
12
12
12
12
12
12
12
12
12
12
12
12
12
12
12
12
12
11
10
9
9
9
9
9
9
9
9
9
8
8
8
8
8
8
8
8
8
8
8
8
7
7
7
7
7
7
7
7
7
7
7
7
7
7
7
7
8
8
8
8
8
8
8
8
8
8
8
8
8
8
8
7
6
6
3
3
3
3
3
3
3
2
2
2
2
2
2
2
2
2
2
2
2
1
1
1
1
1
1
1
1
1
1
1
1
1
1
1
1
1
1
1
1
0
0
0
0
0
0
0
0
0
0
0
0
0
0
0
0
0
0
0
0
0
0
0
0
0
0
0
0
0
0
0
0
0
0
0
0
0
0
0
0
0
0
0
0
0
0
0
0
0
0
0
0
0
0
0
0
0
0
0
0
0
0
0
0
0
0
0
0
0
0
0
0
0
0
0
0
0
0
0
0
0
0
0
0
0
0
0
0
0
0
0
0
0
0
0
0
0
0
0
0
0
0
0
0
0
0
0
0
0
0
0
0
0
0
0
0
0
0
0
0
0
0
0
0
0
0
0
0
0
0
0
0
0
0
0
0
0
0
0
0
0
0
0
0
1
1
1
1
1
1
1
1
1
1
1
1
1
1
1
1
1
1
1
1
1
1
1
1
1
1
1
1
1
1
1
1
1
1
1
1
1
1
1
1
1
1
1
1
1
1
1
1
1
1
1
1
1
1
1
1
1
1
1
1
1
1
1
1
1
1
1
1
1
1
1
1
1
1
1
1
1
1
1
1
1
1
1
1
1
1
1
0
0
0
0
0
0
0
0
0
0
0
0
0
0
0
0
0
0
0
0
0
0
0
0
0
0
0
0
0
0
0
0
0
0
0
0
0
0
0
0
0
0
1
1
1
1
1
1
2
2
2
2
2
2
2
2
2
2
2
2
2
2
2
2
2
4
4
4
4
4
4
4
4
4
4
4
5
4
4
4
4
4
4
4
4
4
4
4
4
4
4
4
4
4
4
4
4
4
4
4
6
8
8
11
11
11
12
15
20
24
51
63
74
78
95
108
109
119
120
125
125
126
127
131
134
135
135
135
136
136
139
140
140
142
143
143
144
144
144
146
146
147
151
154
159
161
162
164
164
166
167
167
167
169
169
170
179
179
183
186
186
186
187
190
196
196
198
198
198
198
197
198
205
205
205
206
206
207
207
207
207
208
211
212
212
212
214
217
221
223
224
224
226
227
227
227
227
229
228
230
230
230
231
231
233
235
238
240
238
237
234
225
224
214
216
218
215
215
215
216
216
221
221
221
221
221
221
219
219
219
222
224
226
224
223
224
224
224
226
222
223
225
225
220
202
202
201
204
208
212
212
212
208
210
210
216
217
216
218
218
218
219
220
220
220
220
220
221
222
224
224
224
226
226
226
226
226
229
229
229
228
227
225
223
220
219
219
221
223
224
224
223
224
224
227
230
232
234
237
237
233
232
231
231
231
231
232
231
229
229
229
214
210
208
207
206
211
211
211
211
213
212
212
214
214
217
219
213
208
210
205
199
195
178
179
178
178
180
180
180
179
178
178
182
184
184
186
187
188
188
185
184
183
181
181
181
182
182
183
183
183
182
183
183
186
188
191
185
186
181
177
178
182
181
171
160
158
158
157
159
159
159
159
159
159
160
161
162
162
162
162
162
164
163
164
166
166
166
165
164
163
163
167
162
162
159
157
155
152
148
149
147
146
144
143
143
142
142
145
145
145
148
147
147
148
150
152
152
151
148
150
148
149
148
150
150
150
150
148
148
150
148
147
147
142
141
138
132
132
132
132
126
126
125
126
128
129
130
132
133
132
134
130
131
128
123
124
122
125
123
123
123
123
123
124
126
126
127
126
127
133
132
130
128
130
132
132
138
138
137
138
137
137
137
154
160
160
166
160
154
156
147
150
148
141
149
147
147
147
151
152
159
159
160
160
163
161
171
172
172
172
172
176
177
177
180
181
184
185
185
186
187
187
189
189
188
188
187
188
188
188
188
188
188
188
188
187
186
186
186
186
186
185
183
183
181
181
184
186
187
186
187
187
188
188
189
186
186
189
198
186
186
186
187
188
189
189
189
189
191
192
192
192
192
192
192
192
192
192
192
192
192
192
196
196
196
203
204
203
210
213
216
216
216
216
216
217
214
213
213
209
208
208
208
208
209
210
210
210
212
212
210
210
210
209
204
207
203
202
205
200
196
194
187
186
185
186
186
184
167
165
162
156
153
154
156
155
156
153
153
154
153
152
151
144
143
144
144
144
144
144
145
145
145
144
145
143
136
128
124
123
122
122
120
120
118
119
118
117
117
114
114
110
109
109
109
109
109
109
109
107
107
107
107
107
108
108
108
108
108
108
108
108
108
108
108
108
108
108
108
108
102
102
103
103
102
102
102
101
84
84
84
83
83
80
78
74
70
68
66
65
65
64
64
63
63
63
63
62
61
61
60
60
60
59
59
59
59
59
59
59
58
58
57
55
55
51
51
51
49
49
47
40
35
26
21
16
16
16
16
16
16
16
16
16
16
16
15
14
14
13
13
13
13
13
13
13
12
12
12
12
12
12
12
12
12
12
13
13
12
12
11
11
12
13
13
13
13
19
20
20
22
23
24
24
25
25
27
27
29
29
30
30
30
31
31
31
31
33
35
35
38
39
39
40
40
40
40
41
41
41
41
41
41
41
42
42
43
43
44
45
44
44
45
45
45
45
50
50
52
52
52
53
53
53
56
58
61
61
60
61
61
62
63
63
63
65
66
66
66
67
67
67
67
70
73
74
74
74
74
76
77
78
78
79
79
79
80
80
80
81
81
81
82
82
82
82
83
82
80
80
81
81
81
83
84
84
85
84
85
85
82
82
82
82
82
82
82
82
83
87
88
89
87
89
89
89
89
89
90
90
90
90
90
91
91
90
90
90
90
90
91
91
91
91
91
89
89
89
89
88
88
87
87
87
89
89
89
90
90
90
88
87
87
87
87
86
86
84
84
84
83
83
81
81
79
73
73
71
69
67
67
67
64
62
61
44
44
43
43
42
42
37
34
34
34
31
31
32
32
33
33
33
33
33
33
33
33
32
32
32
32
32
32
32
32
32
33
33
34
34
33
33
33
32
32
32
32
32
32
32
32
32
31
31
31
31
31
31
31
29
29
23
23
23
24
23
23
23
23
21
21
20
20
21
20
20
19
20
20
20
20
20
21
21
21
21
21
20
20
20
20
20
20
19
20
20
20
20
20
20
20
20
20
20
20
20
20
19
18
18
18
18
18
18
17
17
17
17
17
17
17
17
17
17
17
17
17
17
18
18
18
18
18
18
18
18
18
18
18
18
18
18
18
16
16
16
17
17
17
17
17
16
16
15
15
15
15
15
15
15
15
15
15
16
16
16
16
16
16
16
16
15
15
15
15
15
15
15
14
14
13
12
12
12
12
11
11
11
11
11
11
11
11
11
11
11
11
11
9
8
7
6
6
6
6
6
6
6
5
5
5
5
6
5
5
5
5
5
5
5
5
5
5
5
5
4
3
3
3
3
3
3
3
3
3
3
3
3
3
3
3
3
3
3
3
3
3
3
2
2
2
2
2
2
2
3
2
2
2
2
2
2
2
2
2
2
2
2
2
2
2
2
2
2
2
2
2
2
2
2
2
2
2
2
2
2
2
2
2
2
2
2
2
2
2
2
1
1
1
1
1
1
1
1
1
0
0
0
0
0
1
1
1
1
1
1
1
1
1
1
1
1
1
1
1
1
1
1
1
1
1
1
1
1
1
1
1
1
1
1
1
1
1
1
1
1
1
1
1
1
1
1
1
1
1
1
1
1
1
1
1
1
1
1
1
1
1
1
1
1
1
1
1
1
1
1
1
1
1
1
1
1
1
1
1
1
1
1
1
1
1
1
1
1
1
1
1
1
1
1
1
1
1
1
1
1
1
1
0
0
0
0
0
0
0
0
0
0
0
0
0
0
0
0
0
0
0
0
0
0
0
0
0
0
0
0
0
0
0
0
0
0
0
0
0
0
0
0
0
0
0
0
0
0
0
0
0
0
0
0
0
0
0
0
0
0
0
0
0
0
0
0
0
0
0
0
0
0
0
0
0
0
0
0
0
0
0
0
0
0
0
0
0
0
0
0
0
0
0
0
0
0
0
0
0
0
0
0
0
0
0
0
0
0
0
0
0
0
0
0
0
0
0
0
0
0
0
0
0
0
0
0
0
0
0
0
0
0
0
0
0
0
0
0
0
0
0
0
0
0
0
0
0
0
0
0
0
0
0
0
0
1
1
1
1
1
1
1
1
1
1
1
1
1
1
1
1
1
1
1
1
1
1
1
1
1
1
1
1
1
1
1
1
1
1
0
0
0
0
0
0
0
0
0
0
0
0
0
0
0
0
0
0
0
0
0
0
0
0
0
0
0
0
0
0
0
0
0
0
0
0
0
0
0
0
0
0
0
1
1
1
1
1
1
1
1
1
1
1
1
1
1
1
1
1
1
1
1
1
1
1
1
1
1
1
1
1
1
1
1
1
1
1
1
1
1
1
1
1
1
1
1
1
1
1
1
1
1
1
1
1
1
1
1
1
1
1
1
1
1
2
2
2
2
2
2
2
2
2
2
2
2
2
2
2
2
2
2
2
2
2
2
2
2
2
2
2
2
2
2
2
2
2
2
2
2
2
2
2
2
2
2
2
2
2
2
2
2
2
2
1
1
1
1
1
1
1
1
1
1
1
1
1
1
1
1
0
0
0
0
0
0
0
0
0
0
0
0
0
0
0
0
0
0
0
0
0
0
0
0
0
0
0
0
0
0
0
0
0
0
0
0
0
0
0
0
0
0
0
0
0
0
0
0
0
0
0
0
0
0
0
0
0
0
0
0
0
0
0
0
0
0
0
0
0
0
0
0
0
0
0
0
0
0
0
0
0
0
0
0
0
0
0
0
0
0
0
0
0
0
0
0
0
0
0
0
0
0
0
0
0
0
0
0
0
0
0
0
0
0
0
0
0
0
0
0
0
0
0
0
0
0
0
0
0
0
0
0
0
0
0
1
1
1
1
1
1
1
1
1
1
1
1
2
2
2
2
2
2
2
2
2
2
2
2
2
2
2
2
2
2
2
1
1
1
1
1
1
1
1
1
1
1
1
1
1
1
1
1
1
1
1
1
1
1
1
1
1
1
1
1
1
1
1
1
1
1
1
1
1
1
1
1
1
1
1
1
1
1
1
1
1
1
1
1
1
1
1
1
1
1
1
1
1
1
1
1
1
1
1
1
1
1
1
1
1
1
1
1
1
1
1
1
1
1
1
1
1
1
1
1
1
1
1
1
1
1
1
1
1
1
1
1
1
0
0
0
0
0
0
0
0
0
0
0
0
0
0
0
0
0
0
0
0
1
1
1
1
2
2
2
2
2
2
2
2
2
2
2
2
1
1
1
1
1
1
1
1
1
1
1
1
1
1
1
1
1
1
1
1
1
1
1
1
1
1
1
1
1
1
1
2
2
2
2
2
2
2
2
2
2
2
2
2
2
2
2
2
2
2
2
2
2
2
2
2
2
2
2
2
2
2
2
2
2
2
2
2
2
2
2
2
2
2
2
2
2
2
2
2
2
3
3
3
3
4
4
4
4
4
4
4
4
4
4
4
4
4
4
4
4
6
6
6
6
6
6
6
6
6
5
5
5
5
5
5
5
5
5
5
6
6
6
6
6
6
6
6
6
6
6
7
7
7
7
7
7
7
7
7
7
7
7
7
7
7
7
7
7
7
7
7
7
7
7
7
7
7
7
7
7
7
7
7
7
7
6
6
6
6
6
6
6
7
7
7
7
7
7
7
7
10
10
10
11
11
11
11
11
11
11
11
11
11
12
12
12
12
12
12
12
12
11
10
10
10
10
10
10
11
11
11
11
11
11
11
11
13
14
15
15
14
14
14
14
14
15
15
15
15
15
15
15
15
15
15
15
15
15
16
16
16
17
17
17
17
20
20
20
20
20
20
20
20
20
20
20
20
20
20
20
20
20
20
20
21
22
23
23
25
25
25
25
25
25
24
24
24
24
24
23
25
25
25
26
26
26
26
26
26
25
26
26
26
26
27
27
27
27
27
27
27
27
27
29
29
30
30
30
32
32
32
32
32
31
29
29
29
29
29
31
31
31
31
31
31
31
31
31
32
32
32
32
30
30
30
30
30
30
30
30
30
31
31
31
33
33
35
36
36
36
35
35
34
34
37
37
38
38
38
36
36
37
37
37
37
36
38
37
37
37
37
37
37
37
37
37
37
38
38
38
38
38
37
36
29
28
28
28
26
26
26
26
26
26
26
26
26
26
25
25
25
25
25
25
25
25
25
25
25
25
25
25
25
25
25
25
25
25
25
25
25
25
25
25
25
25
26
26
26
26
26
26
26
26
26
26
26
26
26
26
25
25
25
25
24
22
22
21
21
19
19
19
19
17
16
15
15
15
15
15
15
14
14
14
14
14
14
14
14
14
14
13
12
12
11
11
11
11
11
11
11
11
10
10
10
9
9
8
8
8
8
8
8
8
8
8
8
8
8
8
8
9
9
9
10
9
9
9
9
9
9
9
9
9
10
11
11
11
17
17
17
17
17
17
17
18
18
18
19
19
16
17
17
16
16
16
19
19
19
19
19
19
19
19
19
19
19
20
20
19
20
20
20
20
21
21
21
22
22
22
22
22
22
22
22
22
22
22
22
22
22
22
22
22
22
22
22
21
21
21
21
21
21
21
21
21
21
21
22
22
22
22
22
22
22
22
22
22
22
22
22
22
22
22
22
22
22
22
22
22
22
22
22
23
23
23
23
23
23
24
26
26
26
26
26
26
26
26
26
26
26
25
24
24
24
24
24
24
24
23
23
23
23
23
24
23
23
23
22
22
22
23
23
23
23
23
23
23
24
24
24
24
24
25
25
25
25
24
23
22
20
19
17
16
16
17
17
17
17
16
16
16
16
16
16
16
17
17
22
22
22
22
22
22
22
22
22
22
22
22
21
21
21
21
21
21
21
21
21
21
21
20
20
20
20
20
19
18
18
18
18
17
17
18
20
19
18
18
17
17
17
17
17
17
17
17
17
18
17
17
17
18
18
18
18
19
19
20
20
21
21
20
20
21
21
21
21
21
21
21
21
21
21
21
23
23
23
23
23
23
23
23
23
24
24
24
24
24
24
24
24
24
24
24
24
24
24
24
24
24
24
23
23
23
23
23
23
23
23
23
22
22
22
21
21
21
21
21
21
21
21
21
21
21
22
22
23
23
23
23
23
23
23
23
23
21
21
20
20
20
20
20
20
20
20
20
20
20
21
20
20
20
20
19
19
19
19
18
18
18
18
18
18
18
17
17
17
17
18
18
17
17
17
18
18
18
18
18
18
18
18
18
18
18
13
9
7
7
7
8
9
10
10
10
10
10
10
10
10
13
16
19
19
19
19
21
21
23
23
24
24
24
24
24
25
25
27
27
27
27
27
27
27
27
27
27
28
27
26
26
26
26
26
26
26
28
28
30
30
30
30
30
30
30
30
30
32
32
32
32
33
33
33
33
33
33
33
33
33
33
33
33
33
33
33
34
34
34
35
35
35
35
35
34
35
35
35
35
36
36
36
36
36
36
36
36
36
36
36
36
35
34
34
34
32
31
31
30
30
29
28
28
27
26
26
26
26
25
24
24
24
24
24
24
24
24
24
22
22
22
22
23
21
21
21
22
22
22
22
22
22
25
26
26
26
26
26
26
26
26
26
26
26
26
26
26
26
26
26
25
25
25
24
25
24
24
24
24
24
24
24
20
18
16
14
14
14
14
14
14
14
14
14
14
14
14
14
14
13
13
13
13
13
10
8
8
8
8
8
8
8
8
8
8
8
8
8
8
8
8
8
8
8
8
8
8
7
7
9
9
9
9
9
9
10
10
10
11
11
11
11
11
12
12
12
12
12
12
12
13
13
13
13
13
13
14
15
15
15
15
15
13
11
11
11
11
12
12
12
12
12
12
12
12
12
12
12
12
12
12
12
12
12
11
12
12
12
12
12
12
12
12
12
12
13
13
13
13
13
13
13
13
13
13
13
13
13
13
13
13
13
13
13
13
13
13
13
13
13
13
13
13
13
13
13
13
13
13
13
13
13
13
13
13
12
12
12
12
12
12
13
14
14
14
14
14
14
14
14
14
14
16
20
20
20
20
20
19
19
19
19
19
19
21
21
21
21
21
20
20
21
22
20
20
20
20
21
23
23
23
24
24
25
25
25
25
25
25
26
26
27
28
28
28
29
29
28
28
28
28
28
28
28
27
27
27
27
28
28
28
28
29
29
29
29
30
30
30
31
31
31
32
32
32
32
32
31
30
30
30
30
30
30
30
30
32
32
31
31
31
31
31
31
31
31
31
31
31
31
31
32
32
32
32
32
32
32
32
31
31
32
32
32
32
32
32
32
32
32
32
32
32
31
31
31
31
32
34
34
33
33
33
33
33
33
33
33
35
35
35
35
35
35
35
35
34
33
32
33
30
30
29
29
29
29
30
29
28
28
27
26
26
25
24
21
20
20
18
16
14
14
14
15
15
15
15
15
15
16
16
16
16
16
16
16
16
18
18
18
18
18
18
18
18
19
19
18
19
20
20
20
20
20
20
20
20
20
20
20
21
21
21
21
21
21
24
24
25
25
25
25
25
24
24
24
24
24
24
24
24
24
24
22
22
22
20
20
20
20
20
20
20
20
20
20
20
20
20
20
20
19
19
19
19
19
19
19
19
19
19
19
19
19
19
19
19
19
19
19
19
19
19
19
19
19
19
19
19
19
19
19
18
18
18
18
18
17
17
18
18
18
18
18
18
18
18
18
18
18
18
18
18
18
18
18
17
16
16
16
17
16
16
16
16
16
16
16
16
15
11
9
8
7
7
7
7
6
6
5
5
5
4
4
4
4
4
4
4
4
3
3
3
3
3
3
3
3
3
3
3
3
3
3
3
3
3
3
3
3
3
4
5
5
5
6
7
7
7
7
7
8
8
8
8
8
8
8
7
7
7
7
7
8
8
8
8
8
8
8
8
8
8
8
8
8
8
8
8
8
8
8
8
8
8
8
9
9
9
9
9
9
9
9
9
9
9
9
9
9
9
9
9
9
9
9
9
9
9
9
9
9
9
9
9
10
10
10
10
9
9
9
9
9
9
9
9
9
9
9
9
9
9
9
9
9
9
9
10
10
10
10
10
10
10
10
10
10
10
10
10
10
10
10
10
10
10
10
10
10
10
10
10
10
10
10
9
9
9
8
8
8
8
8
8
8
8
7
7
6
6
6
6
6
6
6
6
6
7
7
7
7
7
7
6
6
5
5
5
5
5
4
4
4
4
4
4
4
4
4
4
4
4
4
4
4
4
4
4
4
4
4
4
4
4
4
4
4
4
4
4
4
4
4
4
3
3
3
3
3
3
3
3
3
3
3
3
3
3
3
3
3
3
3
3
3
3
4
4
4
4
4
4
4
4
4
4
4
4
4
4
4
4
4
4
4
4
4
4
4
4
4
4
4
4
4
2
2
2
2
2
2
2
2
2
2
2
2
2
2
2
2
2
2
2
2
2
2
2
3
3
3
3
3
3
3
3
3
3
3
3
3
3
3
3
3
4
4
4
5
4
4
4
4
4
4
4
4
4
4
4
4
4
4
4
4
4
4
4
4
4
4
4
4
4
4
4
4
4
4
4
4
4
4
4
4
4
4
4
4
4
4
4
4
4
4
4
4
4
4
4
4
4
4
4
4
4
4
4
4
4
4
4
4
4
4
4
4
4
4
4
4
4
4
4
4
4
4
4
4
4
4
4
4
4
4
4
4
4
4
4
4
4
4
4
4
4
4
4
4
4
4
2
2
2
3
3
3
3
3
3
3
3
3
3
3
2
1
1
1
4
4
4
4
4
4
4
4
4
4
4
4
4
4
4
4
4
4
4
4
4
4
4
4
4
4
4
4
4
4
4
4
4
4
4
4
4
4
4
4
4
4
4
5
7
7
7
7
7
7
7
7
7
7
7
7
7
7
7
7
8
8
9
9
9
9
9
9
9
9
9
9
9
9
9
9
9
9
9
9
9
9
9
9
10
10
11
11
11
11
11
11
11
11
11
11
11
11
11
11
11
11
11
11
11
11
11
11
11
11
11
11
12
12
12
12
12
13
13
13
13
13
13
13
13
13
13
13
12
12
12
12
12
12
12
12
12
12
12
12
12
12
12
12
12
12
12
12
12
12
12
12
12
12
12
12
12
12
12
12
12
12
12
12
12
12
12
12
13
13
12
11
11
10
9
9
9
9
9
9
9
9
9
9
9
9
9
9
9
9
9
9
10
10
10
10
10
10
10
5
4
3
3
3
3
3
3
3
3
3
4
4
4
4
4
4
4
4
4
4
5
5
5
5
5
5
5
5
5
5
5
5
5
5
5
5
5
4
4
4
4
4
4
4
4
4
4
4
4
4
4
4
4
4
4
4
4
4
4
4
4
4
4
4
4
3
3
3
3
3
3
3
3
3
3
3
3
3
3
3
3
3
3
3
3
3
3
3
3
3
3
3
3
3
3
3
3
3
3
3
3
3
3
3
3
3
3
3
3
3
3
3
3
3
3
3
3
3
3
3
3
3
3
3
3
3
3
3
3
3
3
3
3
3
3
3
3
3
3
3
3
3
3
3
3
3
3
3
3
3
3
3
3
3
4
4
4
3
3
3
3
3
3
2
1
1
0
0
0
0
0
0
0
0
0
0
0
0
0
0
0
0
0
0
0
0
0
0
0
0
0
0
0
0
0
0
0
0
0
0
0
0
0
0
0
0
0
0
0
0
0
0
0
0
0
0
0
0
0
0
0
0
0
0
0
0
0
0
0
0
0
0
0
0
0
0
0
0
0
0
0
0
0
0
0
0
0
0
0
0
0
0
0
0
0
0
0
0
0
0
0
0
0
0
0
0
0
0
0
0
0
0
0
0
0
1
1
1
1
1
1
1
1
1
1
1
1
1
1
1
1
1
1
1
1
1
1
1
1
1
1
2
2
2
2
2
2
2
2
2
2
2
2
2
2
2
2
2
2
2
2
2
2
2
2
2
2
2
2
2
2
2
2
2
2
2
2
2
2
2
2
2
2
2
2
2
2
2
2
2
2
2
2
2
2
2
2
2
2
2
2
2
2
2
1
1
1
1
1
1
1
1
1
1
1
1
1
1
1
1
1
1
1
1
1
1
1
1
1
1
1
1
1
1
1
1
2
2
2
2
2
2
2
2
3
3
3
3
3
3
3
3
3
3
3
3
3
3
3
3
3
3
3
3
3
3
3
3
2
2
2
2
2
2
2
2
2
2
2
2
2
2
2
2
2
3
3
3
3
3
3
3
3
3
3
3
3
2
2
2
2
2
2
2
2
2
2
2
2
2
2
2
2
2
2
2
2
2
2
2
2
2
2
2
2
2
2
2
2
2
2
2
2
2
2
2
2
2
2
2
2
2
2
2
2
2
2
2
2
1
2
3
3
3
4
4
4
4
4
4
4
4
4
4
4
4
4
4
4
4
4
4
4
4
5
5
5
5
5
5
5
5
5
4
4
4
4
4
4
4
4
4
4
4
4
4
4
4
4
4
4
4
4
4
4
5
5
5
5
5
5
5
5
6
6
6
6
6
6
6
6
6
6
6
6
6
6
6
6
6
6
6
6
6
6
6
6
6
6
6
6
6
6
6
6
6
6
6
6
6
6
6
6
6
6
6
6
6
6
6
6
6
6
6
6
6
6
6
6
6
6
6
6
6
6
6
6
6
6
6
6
6
6
6
6
6
6
6
6
6
6
6
6
6
6
6
6
6
6
6
6
5
6
6
6
6
6
6
6
6
6
6
6
6
6
6
6
6
6
6
6
6
6
5
5
5
5
5
5
5
5
5
5
5
5
5
5
5
7
7
7
7
7
7
7
7
7
7
6
6
6
5
5
5
5
5
5
5
5
6
6
6
6
7
7
7
7
7
7
7
9
9
9
9
9
9
9
9
9
9
9
9
9
8
8
8
8
8
10
10
10
10
11
11
10
10
10
10
10
10
10
10
10
10
10
10
10
10
10
10
10
10
10
10
10
10
10
10
10
10
10
10
10
10
10
11
11
11
11
11
11
11
11
11
11
12
12
12
12
12
12
12
12
12
12
12
12
12
12
12
12
12
12
12
12
12
12
12
12
12
12
12
12
12
12
12
12
12
12
12
12
12
12
12
12
12
12
12
12
12
12
12
12
12
12
12
12
12
13
13
13
14
14
15
15
15
16
16
16
16
16
16
16
16
16
16
15
15
15
15
15
15
15
15
15
15
15
15
15
15
15
14
14
13
13
11
11
11
11
11
10
10
10
10
10
10
10
10
10
10
10
10
10
10
10
10
11
11
11
11
12
12
13
14
16
14
17
18
19
21
26
26
37
38
76
84
92
100
103
103
105
105
106
109
109
109
143
147
152
155
159
162
162
162
162
163
163
168
168
172
172
175
175
175
175
176
176
177
186
193
195
197
199
199
200
200
199
199
199
199
201
201
201
203
204
207
207
209
226
232
252
254
254
260
265
266
267
283
285
286
286
287
288
289
289
289
289
289
294
293
293
295
296
296
296
296
296
296
296
297
297
297
297
298
299
300
299
299
299
302
302
302
303
303
302
302
302
306
306
306
307
306
307
306
306
306
306
306
306
306
306
306
305
305
300
296
296
294
294
298
299
301
302
302
304
303
302
302
302
299
299
296
297
295
294
295
296
296
296
296
296
292
292
290
289
289
289
289
289
289
290
290
289
295
295
294
295
291
289
287
287
287
286
287
286
277
274
268
238
232
199
162
151
92
83
83
84
85
81
80
80
78
79
78
78
78
78
78
78
79
79
79
79
79
79
79
79
81
81
81
81
82
81
81
80
80
79
79
78
77
77
76
78
77
77
77
77
77
77
77
77
77
77
77
77
77
77
77
77
77
77
77
77
77
77
79
79
79
79
79
77
77
77
78
78
78
78
78
77
81
80
80
79
80
80
80
80
80
80
80
76
73
73
72
72
70
70
70
68
68
68
69
69
69
69
70
72
72
73
74
75
76
76
76
76
76
76
77
78
79
79
78
78
78
75
72
61
57
46
43
43
42
43
44
44
44
44
45
44
45
47
48
48
47
48
47
46
46
46
45
45
45
45
46
46
46
46
46
46
46
46
47
47
46
46
46
48
48
49
49
50
50
54
55
55
55
55
55
56
56
56
56
57
57
57
58
59
59
59
59
59
59
59
60
60
60
60
60
58
59
59
59
59
59
59
59
60
63
63
63
64
64
64
64
64
62
62
63
62
62
65
64
64
64
64
63
63
65
65
69
69
69
69
70
70
70
70
70
70
71
70
70
70
70
70
70
71
72
72
72
72
79
79
79
80
80
83
84
87
88
88
88
88
88
89
89
89
89
87
81
81
83
83
83
86
86
86
92
93
94
92
94
99
97
107
109
110
113
112
114
114
113
113
112
116
115
118
118
115
116
118
126
127
127
129
127
127
129
130
135
139
139
138
141
141
141
142
141
142
146
147
144
145
145
145
146
147
147
147
147
147
147
147
147
150
151
151
151
152
154
154
154
154
154
155
155
155
155
155
156
158
159
159
159
159
159
159
159
159
159
159
159
159
159
159
159
159
158
158
158
158
159
159
159
159
159
159
159
159
159
159
159
159
159
159
160
161
161
161
160
161
162
163
164
164
163
164
164
163
162
162
162
162
161
161
161
161
162
160
159
159
159
159
159
159
159
159
150
132
103
90
89
90
73
68
52
50
45
44
43
43
43
43
43
44
44
44
44
44
44
45
45
43
38
34
33
33
33
33
33
33
33
33
33
32
32
32
31
31
31
31
31
32
32
32
32
32
32
32
32
32
32
32
32
32
32
32
32
32
32
32
33
32
32
32
32
32
32
32
32
32
32
29
24
24
24
24
24
24
24
23
23
22
21
21
21
21
21
21
21
21
19
19
17
17
17
17
17
11
11
10
9
9
8
8
8
8
8
9
9
9
9
9
10
11
11
11
11
11
10
10
10
10
10
10
10
10
11
11
11
11
10
9
9
9
9
9
9
9
9
9
9
9
9
8
8
9
9
9
9
9
9
10
10
10
10
10
10
10
10
10
10
10
10
10
10
10
10
9
9
9
9
9
9
9
9
9
9
9
8
8
8
8
8
9
9
9
9
9
9
10
9
9
9
9
9
9
9
9
9
9
9
9
9
9
9
9
9
9
9
9
9
9
9
9
9
9
9
9
9
9
9
9
9
9
9
8
8
8
7
7
7
7
7
7
7
7
7
7
7
7
7
7
7
7
7
7
7
7
7
7
7
7
7
7
7
7
6
6
6
6
6
6
6
6
6
6
6
2
2
2
3
3
3
3
3
4
4
4
4
4
4
4
4
3
3
3
3
3
3
3
3
3
3
3
3
3
3
3
3
4
4
4
4
4
4
4
4
4
4
4
4
4
4
4
4
4
4
4
4
4
4
4
4
4
4
4
4
4
5
5
5
5
5
5
5
5
5
5
5
5
5
5
5
5
5
5
5
5
5
5
4
4
4
4
4
4
4
5
5
6
6
6
6
6
6
6
6
6
6
6
6
7
7
7
8
9
9
8
8
8
8
8
9
9
9
9
9
9
11
11
14
14
14
14
14
14
14
14
15
16
16
16
17
18
18
18
18
18
19
20
20
20
20
20
20
20
20
20
20
20
20
20
20
20
20
20
20
20
20
20
20
20
20
20
20
20
20
20
20
20
20
20
20
20
20
20
20
20
19
19
19
19
19
19
19
19
19
19
19
19
19
19
19
19
19
19
19
19
19
19
19
19
19
19
19
19
19
19
19
19
19
19
19
19
19
19
19
19
19
19
19
17
17
17
17
16
14
12
9
9
9
9
9
9
10
9
8
7
7
6
6
6
7
7
5
5
5
5
7
7
7
7
7
7
7
7
7
7
7
8
8
8
8
7
7
7
7
7
8
8
9
9
9
10
10
10
10
10
9
9
9
9
9
9
9
9
9
9
9
9
9
9
11
11
11
11
11
11
12
12
12
12
13
13
13
13
13
13
13
13
15
15
15
15
15
15
15
17
17
17
17
17
17
17
17
17
17
17
17
17
17
17
17
18
18
18
18
18
18
18
18
18
18
18
18
19
19
19
19
19
19
19
19
19
19
19
19
19
19
19
19
19
19
19
19
19
18
18
18
18
18
18
17
17
17
17
17
17
17
17
17
17
17
17
17
17
17
17
17
17
17
17
17
17
17
17
17
17
17
17
17
17
17
17
17
17
19
17
17
18
18
18
18
18
18
18
18
18
18
18
15
15
15
15
15
15
15
15
15
15
15
15
15
15
14
14
11
11
11
10
10
10
9
9
9
9
9
9
9
9
9
10
10
10
10
10
10
10
8
7
7
6
6
6
6
6
6
6
6
6
6
6
6
6
6
6
4
4
4
4
4
4
4
4
3
3
3
3
3
3
3
3
3
3
3
3
3
3
3
3
3
3
3
3
3
3
3
3
3
3
3
3
3
3
3
3
3
3
3
3
3
3
3
3
3
3
3
3
3
3
3
3
3
3
3
3
3
3
3
3
2
2
2
2
2
2
2
2
2
2
2
2
2
2
1
1
1
1
1
1
1
1
1
1
1
1
1
1
1
1
1
1
1
1
1
1
1
1
1
1
1
1
0
0
0
0
0
0
0
0
0
0
0
0
0
0
0
0
0
0
0
0
0
0
0
0
0
0
0
0
0
0
0
0
0
0
0
0
0
0
0
0
0
0
0
0
0
0
0
0
0
0
0
0
0
0
0
0
0
0
0
0
0
0
0
0
0
0
0
0
0
0
0
0
0
0
0
0
0
0
0
0
0
0
0
0
0
0
0
0
0
0
0
0
0
0
0
0
0
0
0
0
0
0
0
0
0
0
0
0
0
0
0
0
0
0
0
0
0
0
0
0
0
0
0
0
0
0
0
0
0
0
0
0
0
0
0
0
0
0
0
0
0
0
0
0
0
0
0
0
0
0
0
0
0
0
0
0
0
0
0
0
0
0
0
0
0
0
0
0
0
0
0
0
0
0
0
0
0
0
0
0
0
0
0
0
0
0
0
0
0
0
0
0
0
0
0
0
0
0
0
0
0
0
0
0
0
0
0
0
0
0
0
0
0
0
0
0
0
0
0
0
0
0
0
0
0
0
0
0
0
0
0
0
0
0
0
0
0
0
0
0
0
0
0
0
0
0
0
0
0
0
0
0
0
0
0
0
0
0
0
0
0
0
0
0
0
0
0
0
0
0
0
0
0
0
0
0
0
0
0
0
0
0
0
0
0
0
0
0
0
0
0
0
0
0
0
0
0
0
0
0
0
0
0
0
0
0
0
0
0
0
0
0
0
0
0
0
0
0
0
0
0
0
0
0
0
0
0
0
0
0
0
0
0
0
0
0
0
0
0
0
0
0
0
0
0
0
0
0
0
0
0
0
0
0
0
0
0
0
0
0
0
0
0
0
0
0
0
0
0
0
0
0
0
0
0
0
0
0
0
0
0
0
0
0
0
0
0
0
0
0
0
0
0
0
0
0
0
0
0
0
0
0
0
0
0
0
0
0
0
0
0
0
0
0
0
0
0
0
0
0
0
0
0
0
0
0
0
0
0
0
0
0
0
0
0
0
0
0
0
0
0
0
0
0
0
0
0
0
0
0
0
0
0
0
0
0
0
0
0
0
0
0
0
0
0
0
0
0
0
0
0
0
0
0
0
0
0
0
0
0
0
0
0
0
0
0
0
0
0
0
0
0
0
0
0
0
0
0
0
0
0
0
0
0
0
0
0
0
0
0
0
0
0
0
0
0
0
0
0
0
0
0
0
0
0
0
0
0
0
0
0
0
0
0
0
0
0
0
0
0
0
0
0
0
0
0
0
0
0
0
0
0
0
0
0
0
0
0
0
0
0
0
0
0
0
0
0
0
0
0
0
0
0
0
0
0
0
0
0
0
0
0
0
0
0
0
0
0
0
0
0
0
0
0
0
0
0
0
0
0
0
0
0
0
0
0
0
0
0
0
0
0
0
0
0
0
0
0
0
0
0
0
0
0
0
0
0
0
0
0
0
0
0
0
0
0
0
0
0
0
0
0
0
0
0
0
0
0
0
0
0
0
0
0
0
0
0
0
0
0
0
0
0
0
0
0
0
0
0
0
0
0
0
0
0
0
0
0
0
0
0
0
0
0
0
0
0
0
0
0
0
0
0
0
0
0
0
0
0
0
0
0
0
0
0
0
0
0
0
0
0
0
0
0
0
0
0
0
0
0
0
0
0
0
0
0
0
0
0
0
0
0
0
0
0
0
0
0
0
0
0
0
0
0
0
0
0
1
1
1
1
1
1
1
1
1
1
1
1
1
1
1
1
1
1
1
1
1
1
1
1
1
1
1
1
1
1
1
1
1
1
1
1
1
1
1
1
1
1
1
1
1
1
1
1
1
1
1
1
1
1
1
1
1
1
1
1
1
1
1
1
1
1
1
1
1
1
1
1
1
1
1
1
1
1
1
1
1
1
1
1
1
1
1
1
1
1
1
1
1
1
1
1
1
1
1
1
1
1
1
1
1
1
1
1
1
1
1
1
1
1
1
1
1
1
1
3
3
3
4
5
4
4
4
4
4
4
4
4
4
4
4
4
4
4
4
4
4
4
4
5
5
6
6
6
5
5
5
5
5
5
5
5
5
5
5
5
5
5
5
6
6
6
6
6
6
6
6
6
6
6
6
6
6
6
6
6
6
6
6
6
6
6
6
7
7
7
7
7
7
7
7
7
7
7
7
7
7
7
7
7
7
7
7
7
8
8
8
8
8
9
9
9
9
9
9
9
9
9
9
9
9
9
8
8
8
8
8
8
8
8
7
7
7
7
7
7
7
7
7
7
7
7
7
7
7
7
7
6
6
6
6
6
6
6
6
6
6
6
6
6
6
6
5
5
5
5
5
5
5
5
5
5
5
5
5
5
5
5
5
5
5
5
5
4
4
3
3
3
3
3
3
3
3
2
2
2
2
2
2
2
2
2
2
2
2
2
2
2
2
2
2
2
2
2
2
2
2
2
2
2
2
2
1
1
1
1
1
1
0
0
0
0
0
0
0
0
0
0
0
0
0
0
0
0
0
0
0
0
0
0
0
0
0
0
0
0
0
0
0
0
0
0
0
0
0
0
0
0
0
0
0
0
0
0
0
0
0
0
0
0
0
0
0
0
0
0
0
0
0
0
0
0
0
0
0
0
0
0
0
0
0
0
0
0
0
0
0
0
0
0
0
0
0
0
0
0
0
0
0
0
0
0
0
0
0
0
0
0
0
0
0
0
0
0
0
0
0
0
0
0
0
0
0
0
0
0
0
0
0
0
0
0
0
0
0
0
0
0
0
0
0
0
0
0
0
0
0
0
0
0
0
0
0
0
0
0
0
0
0
0
0
0
0
0
0
0
0
0
0
0
0
0
0
0
0
0
0
0
0
0
0
0
0
0
0
0
0
0
0
0
0
0
0
0
0
0
0
0
0
0
0
0
0
0
0
0
0
0
0
0
0
0
0
0
0
0
0
0
0
0
0
0
0
0
0
0
0
0
0
0
0
0
0
0
0
0
0
0
0
0
0
0
0
0
0
0
0
0
0
0
0
0
0
0
0
0
0
0
0
0
0
0
0
0
0
0
0
0
0
0
0
0
0
0
0
0
0
0
0
0
0
0
0
0
0
0
0
0
0
0
0
0
0
0
0
0
0
0
0
0
0
0
0
0
0
0
0
0
0
0
0
0
0
0
0
0
0
0
0
0
0
0
0
0
0
0
0
0
0
0
0
0
0
0
0
0
0
0
0
0
0
0
0
0
0
0
0
0
0
0
0
0
0
0
0
0
0
0
0
0
0
0
0
0
0
0
0
0
0
0
0
0
0
0
0
0
0
0
0
0
0
0
0
0
0
0
0
0
0
0
0
0
0
0
0
0
0
0
0
0
0
0
0
0
0
0
0
0
0
0
0
0
0
0
0
0
0
1
1
1
1
1
1
1
1
1
1
1
1
1
1
1
1
1
1
1
1
1
1
1
1
1
1
1
1
1
1
1
1
1
1
1
1
1
1
1
1
1
1
1
1
1
1
1
1
1
1
1
1
1
1
1
1
1
1
1
1
1
1
1
1
1
1
1
1
1
1
1
1
1
1
1
1
1
1
1
1
1
1
1
1
1
1
1
1
1
1
1
1
1
1
1
1
1
1
1
1
1
1
1
1
1
1
1
1
1
1
1
1
1
1
1
1
1
0
0
0
0
0
0
0
0
0
0
0
0
0
0
1
1
1
1
1
1
1
1
1
1
1
1
1
1
1
2
4
4
4
4
6
6
6
7
7
7
8
8
8
8
9
9
9
15
15
15
15
16
17
17
17
18
19
19
19
19
19
19
19
18
18
18
18
18
18
18
18
18
18
18
18
18
18
18
18
18
18
18
18
18
18
19
19
19
19
19
19
19
19
19
19
19
19
20
20
20
20
20
20
20
20
20
20
20
21
21
21
21
21
21
21
21
21
21
21
21
21
21
21
21
21
21
21
21
21
21
21
21
21
21
21
21
21
21
21
21
21
21
21
21
21
21
21
21
21
21
21
21
21
21
21
21
20
20
20
18
16
16
16
16
16
16
16
16
16
16
16
16
16
11
10
10
7
7
6
5
5
5
5
5
5
5
5
5
5
5
4
4
4
3
3
3
3
3
3
3
3
3
3
3
3
3
3
3
3
3
3
3
3
3
3
3
3
3
3
3
3
3
3
3
3
3
3
3
3
3
4
4
4
4
4
4
4
4
4
4
4
4
4
4
4
4
4
4
4
4
4
4
3
3
3
3
3
3
3
3
3
3
3
3
3
3
3
2
2
2
2
2
2
2
2
2
3
3
3
3
3
3
2
2
2
2
2
2
2
2
2
2
2
2
2
2
2
2
2
2
2
2
2
2
2
2
2
2
2
2
2
2
2
2
2
2
2
2
2
2
2
2
2
2
2
2
2
2
2
2
2
2
2
2
2
2
2
2
1
1
1
1
1
1
1
1
1
1
1
1
1
1
1
1
1
1
1
1
1
0
0
0
0
0
0
0
0
0
0
0
0
0
0
0
0
0
0
0
0
0
0
0
0
0
0
0
0
0
0
0
0
0
0
0
0
0
0
0
0
0
0
0
0
0
0
0
0
0
0
0
0
0
0
0
0
0
0
0
0
0
0
0
0
0
0
0
0
0
0
0
0
0
0
0
0
0
0
0
0
0
0
0
0
0
0
0
0
0
0
0
0
0
0
0
0
0
0
0
0
0
0
0
0
0
0
0
0
0
0
0
0
0
0
0
0
0
0
0
0
0
0
0
0
0
0
0
0
0
0
0
0
0
0
0
0
0
0
0
0
0
0
0
0
0
0
0
0
0
0
0
0
0
0
0
0
0
0
0
0
0
0
0
0
0
0
0
0
0
0
0
0
0
1
2
2
2
2
2
2
2
2
2
2
2
3
3
3
4
4
4
4
4
4
4
4
4
4
4
4
4
4
4
4
4
4
4
4
4
4
4
4
4
4
4
4
4
4
4
4
4
4
4
4
4
4
4
4
4
4
4
4
4
4
4
4
4
4
4
4
4
4
4
4
4
4
4
4
4
4
4
4
4
4
4
4
4
4
5
5
5
5
5
5
5
5
5
5
5
5
5
5
5
5
5
4
4
4
4
4
4
4
4
4
4
3
2
2
2
2
2
2
2
2
1
0
0
0
0
0
0
0
0
0
0
0
0
0
0
0
0
0
0
0
0
0
0
0
0
0
0
0
0
0
0
0
0
0
0
0
0
0
0
0
0
0
0
0
0
0
0
0
0
0
0
0
0
0
0
0
0
0
0
0
0
0
0
0
0
0
0
0
0
0
0
0
0
0
0
0
0
0
0
0
0
0
0
0
0
0
0
0
0
0
0
0
0
0
0
0
0
0
0
0
0
0
0
0
0
0
0
0
0
0
0
0
0
0
0
0
0
0
0
0
0
0
0
0
0
0
0
0
0
0
0
0
0
0
0
0
0
0
0
0
0
0
0
0
0
0
0
0
0
0
0
0
0
0
0
0
0
0
0
0
0
0
0
0
0
0
0
0
0
0
0
0
0
0
0
0
0
0
0
0
0
0
0
0
0
0
0
0
0
1
2
2
2
2
2
2
2
2
2
2
2
2
2
2
2
2
2
2
2
3
3
3
3
3
3
3
3
3
3
3
3
3
3
3
3
3
3
3
3
3
3
3
3
3
3
3
4
4
4
4
4
4
4
5
5
5
5
5
5
5
5
5
5
5
5
6
6
6
6
6
6
6
6
6
6
6
6
6
6
6
6
6
6
6
6
6
6
6
6
6
6
6
6
6
6
6
6
6
6
6
6
6
6
6
6
6
6
5
5
5
5
5
5
5
5
5
5
5
5
5
5
5
5
5
5
5
5
5
5
5
4
4
4
4
4
4
4
4
4
4
3
3
3
3
3
3
3
3
2
2
2
2
2
2
2
2
2
2
2
2
2
2
2
2
2
2
2
2
2
2
2
2
2
2
2
2
2
2
2
2
2
2
2
2
2
2
1
1
1
1
1
1
1
1
1
1
1
1
1
1
1
1
1
1
1
1
1
1
1
1
1
1
1
1
1
1
1
1
1
1
1
1
1
1
1
1
1
1
1
1
1
1
1
1
0
0
0
0
0
0
0
0
0
0
0
0
0
0
0
0
0
0
0
0
0
0
0
0
0
0
0
0
0
0
0
0
0
0
0
0
0
0
0
0
0
0
0
0
0
0
0
0
0
0
0
0
0
0
0
0
0
0
0
0
0
0
0
0
0
0
0
0
0
0
0
0
0
0
0
0
0
0
0
0
0
0
0
0
0
0
0
0
0
0
0
0
0
0
0
0
0
0
0
0
0
0
0
0
0
0
0
0
0
0
0
0
0
0
0
0
0
0
0
0
0
0
0
0
0
0
0
0
0
0
0
0
0
0
0
0
0
0
0
0
0
0
0
0
0
0
0
0
0
0
0
0
0
0
0
0
0
0
0
0
0
0
0
0
0
0
0
0
0
0
0
0
0
0
0
0
0
0
0
0
0
0
0
0
0
0
0
0
0
0
0
0
0
0
0
0
0
0
0
0
0
0
0
0
0
0
0
0
0
0
0
0
0
0
0
0
0
0
0
0
0
0
0
0
0
0
0
0
0
0
0
0
0
0
0
0
0
0
0
0
0
0
0
0
0
0
0
0
0
0
0
0
0
0
0
0
0
0
0
0
0
0
0
0
0
0
0
0
0
0
0
0
0
0
0
0
0
0
0
0
0
0
0
0
0
0
0
0
0
0
0
0
0
0
0
0
0
0
0
0
0
0
0
0
0
0
0
0
0
0
0
0
0
0
0
0
0
0
0
0
0
0
0
0
0
0
0
0
0
0
0
0
0
0
0
0
0
0
0
0
0
0
0
0
0
0
0
0
0
0
0
0
0
0
0
0
0
0
0
0
0
0
0
0
0
0
0
0
0
0
0
0
0
0
0
0
0
0
0
0
0
0
0
0
0
0
0
0
0
0
0
0
0
0
0
0
0
0
0
0
0
0
0
0
0
0
0
0
0
0
0
0
0
0
0
0
0
0
0
0
0
0
0
0
0
0
0
0
0
0
0
0
0
0
0
0
0
0
0
0
0
0
0
0
0
0
0
0
0
0
0
0
0
0
0
0
0
0
0
0
0
0
0
0
0
0
0
0
0
0
0
0
0
0
0
0
0
0
0
0
0
0
0
0
0
0
0
0
0
0
0
0
0
0
0
0
0
0
0
0
0
0
0
0
0
0
0
0
0
0
0
0
0
0
0
0
0
0
0
0
0
0
0
0
0
0
0
0
0
0
0
0
0
0
0
0
0
0
0
0
0
0
0
0
0
0
0
0
0
0
0
0
0
0
0
0
0
0
0
0
0
0
0
0
0
0
0
0
0
0
0
0
0
0
0
0
0
0
0
0
0
0
0
0
0
0
0
0
0
0
0
0
0
0
0
0
0
0
0
0
0
0
0
0
0
0
0
0
0
0
0
0
0
0
0
0
0
0
0
0
0
0
0
0
0
0
0
0
0
0
0
0
0
0
0
0
0
0
0
0
0
0
0
0
0
0
0
0
0
0
0
0
0
0
0
0
0
0
0
0
0
0
0
0
0
0
0
0
0
0
0
0
0
0
0
0
0
0
0
0
0
0
0
0
0
0
0
0
0
0
0
0
0
0
0
0
0
0
0
0
0
0
0
0
0
0
0
0
0
0
0
0
0
0
0
0
0
0
0
0
0
0
0
0
0
0
0
0
0
0
0
0
0
0
0
0
0
0
0
0
0
0
0
0
0
0
0
0
0
0
0
0
0
0
0
0
0
0
0
0
0
0
0
0
0
0
0
0
0
0
0
0
0
0
0
0
0
0
0
0
0
0
0
0
0
0
0
0
0
0
0
0
0
0
0
0
0
0
0
0
0
0
0
0
0
0
0
0
0
0
0
0
0
0
1
1
1
1
1
1
1
1
1
1
1
1
1
1
1
1
1
2
3
3
3
3
3
3
3
3
3
3
3
3
3
3
3
3
3
3
3
3
3
3
3
3
3
3
3
3
3
3
3
3
3
3
3
3
3
3
3
3
3
3
3
3
3
3
4
4
4
4
4
4
4
4
4
4
4
4
4
4
4
5
5
5
5
5
5
5
5
5
5
5
5
5
5
5
5
5
5
5
5
5
5
5
5
5
5
5
5
5
5
5
5
4
4
4
4
4
4
4
4
4
4
4
4
4
4
4
4
4
4
4
4
4
4
4
4
4
4
4
4
4
4
4
4
4
4
4
4
4
4
4
4
4
4
4
4
4
4
4
4
4
4
4
4
4
4
4
4
4
4
4
4
4
4
4
4
4
4
4
4
4
4
4
4
4
4
4
4
4
4
4
4
4
4
4
4
3
3
2
2
2
2
1
1
1
1
1
1
1
1
1
1
1
1
1
1
1
1
1
1
1
1
1
1
1
1
1
1
0
0
0
0
0
0
0
0
0
0
0
0
0
0
0
0
0
0
0
0
0
0
0
0
0
0
0
0
0
0
0
0
0
0
0
0
0
0
0
0
0
0
0
0
0
0
0
0
0
1
1
1
1
1
1
1
1
1
1
1
1
1
1
1
1
1
1
1
1
1
1
1
1
1
1
1
1
1
1
1
1
1
1
1
1
1
1
1
1
1
1
1
1
0
0
0
0
0
0
0
0
0
0
0
0
0
0
0
0
0
0
0
0
0
0
0
0
0
0
0
0
0
0
0
0
0
0
0
0
0
0
0
0
0
0
0
0
0
0
0
0
0
0
0
0
0
0
0
0
0
0
0
0
0
0
0
0
0
0
0
0
0
0
0
0
0
0
0
0
0
0
0
0
0
0
0
0
0
0
0
0
0
0
0
0
0
0
0
0
0
0
0
0
0
0
0
0
0
0
0
0
0
0
0
0
0
0
0
0
0
0
0
0
0
0
0
0
0
0
0
0
0
0
0
0
0
0
0
0
0
0
0
0
0
0
0
0
0
0
0
0
0
0
0
0
0
0
0
0
0
0
0
0
0
0
0
0
0
0
0
0
0
0
0
0
0
0
0
0
0
0
0
0
0
0
0
0
0
0
0
0
0
0
0
0
0
0
0
0
0
0
0
0
0
0
0
0
0
0
0
0
0
0
0
0
0
0
0
0
0
0
0
0
0
0
0
0
0
0
0
0
0
0
0
0
0
0
0
0
0
0
0
0
0
0
0
0
1
1
1
1
1
1
1
1
1
1
1
1
1
1
1
1
1
1
1
1
1
1
1
1
1
1
1
1
1
1
1
1
1
1
1
1
1
1
1
1
1
1
1
1
1
1
1
1
1
1
1
1
1
1
1
1
1
1
1
1
1
1
1
1
1
1
1
1
1
1
1
1
1
1
1
1
1
1
1
1
1
1
1
1
1
1
1
1
1
1
1
1
1
1
1
1
1
1
1
0
0
0
0
0
0
0
0
0
0
0
0
0
0
0
0
0
0
0
0
0
0
0
0
0
0
0
0
0
0
0
0
0
0
0
0
0
0
0
0
0
0
0
0
0
0
0
0
0
0
0
0
0
0
0
0
0
0
0
0
0
0
0
0
0
0
0
0
0
0
0
0
0
0
0
0
0
0
0
0
0
0
0
0
0
0
0
0
0
0
0
0
0
0
0
0
0
0
0
0
0
0
0
0
0
0
0
0
0
0
0
0
1
1
1
1
1
1
1
1
1
1
2
2
3
3
3
3
3
3
3
3
3
3
3
3
3
3
3
3
3
3
3
3
3
3
4
4
4
4
4
4
4
4
4
4
4
4
4
4
4
4
4
4
4
4
4
4
4
4
4
4
4
4
4
4
4
4
4
4
4
4
4
4
4
4
4
4
4
4
4
4
4
4
4
4
4
4
4
4
4
4
4
4
4
4
4
4
4
4
3
3
3
3
3
3
3
3
3
3
3
3
3
3
3
3
3
3
3
3
3
3
3
3
2
1
1
1
1
1
1
1
1
1
1
1
1
1
1
1
1
1
1
1
1
1
1
1
1
1
0
0
0
0
0
0
0
0
0
0
0
0
0
0
0
0
0
0
0
0
0
0
0
0
0
0
0
0
0
0
0
0
0
0
0
0
0
0
0
0
0
0
0
0
0
0
0
0
1
1
1
1
1
1
1
1
1
1
1
1
1
1
1
1
1
1
1
1
1
1
1
1
1
1
1
1
1
1
1
1
1
1
1
1
1
1
1
1
1
1
1
1
1
1
1
1
1
1
1
1
1
1
1
1
1
1
1
1
1
1
1
1
1
1
1
1
1
1
1
1
1
1
1
1
1
1
1
1
1
1
1
1
1
1
1
1
1
1
1
1
1
1
1
1
1
1
1
1
1
1
0
0
0
0
0
0
0
0
0
0
0
0
0
0
0
0
0
0
0
0
0
0
0
0
0
0
0
0
0
0
0
0
0
0
0
0
0
0
0
0
0
0
0
0
0
0
0
0
0
0
0
0
0
0
0
0
0
0
0
0
0
0
0
0
0
0
0
0
0
0
0
0
0
0
0
0
0
0
0
0
0
0
0
0
0
0
0
0
0
0
0
0
0
0
0
0
0
0
0
0
0
0
0
0
0
0
0
0
0
0
0
0
0
0
0
0
0
0
0
0
0
0
0
0
0
0
0
0
0
0
0
0
0
0
0
0
0
0
0
0
0
0
0
0
0
0
0
0
0
0
0
0
0
0
0
0
0
0
0
0
0
0
0
0
0
0
0
0
0
0
0
0
0
0
0
0
0
0
0
0
0
0
0
0
0
0
0
0
0
0
0
0
0
0
0
0
0
0
0
0
0
0
0
0
0
0
0
0
0
0
0
0
0
0
0
0
0
0
0
0
0
0
0
0
0
0
0
0
0
0
0
0
0
0
0
0
0
0
0
0
0
0
0
0
0
0
0
0
0
0
0
0
0
0
0
0
0
0
0
0
0
0
0
0
0
0
0
0
0
0
0
0
0
0
0
0
0
0
0
0
0
0
0
0
0
0
0
0
0
0
0
0
0
0
0
0
0
0
0
0
0
0
0
0
0
0
0
0
0
0
0
0
0
0
0
0
0
0
0
0
0
0
0
0
0
0
0
0
0
0
0
0
0
0
0
0
0
0
0
0
0
0
0
0
0
0
0
0
0
0
0
0
0
0
0
0
0
0
0
0
0
0
0
0
0
0
0
0
0
0
0
0
0
0
0
0
0
0
0
0
0
0
0
0
0
0
0
0
0
0
0
0
0
0
0
0
0
0
0
0
0
0
0
0
0
0
0
0
0
0
0
0
0
0
0
0
0
0
0
0
0
0
0
0
0
0
0
0
0
0
0
0
0
0
0
0
0
0
0
0
0
0
0
0
0
0
0
0
0
0
0
0
0
0
0
0
0
0
0
0
0
0
0
0
0
0
0
0
0
0
0
0
0
0
0
0
0
0
0
0
0
0
0
0
0
0
0
0
0
0
0
0
0
0
0
0
0
0
0
0
0
0
0
0
0
0
0
0
0
0
0
0
0
0
0
0
0
0
0
0
0
0
0
0
0
0
0
0
0
0
0
0
0
0
0
0
0
0
0
0
0
0
0
0
0
0
0
0
0
0
0
0
0
0
0
0
0
0
0
0
0
0
0
0
0
0
0
0
0
0
0
0
0
0
0
0
0
0
0
0
0
0
0
0
0
0
0
0
0
0
0
0
0
0
0
0
0
0
0
0
0
0
0
0
0
0
0
0
0
0
0
0
0
0
0
0
0
0
0
0
0
0
0
0
0
0
0
0
0
0
0
0
0
0
0
0
0
0
0
0
0
0
0
0
0
0
0
0
0
0
0
0
0
0
0
0
0
0
0
0
0
0
0
0
0
0
0
0
0
0
0
0
0
0
0
0
0
0
0
0
0
0
0
0
0
0
0
0
0
0
0
0
0
0
0
0
0
0
0
0
0
0
0
0
0
0
0
0
0
0
0
0
0
0
0
0
0
0
0
0
0
0
0
0
0
0
0
0
0
0
0
0
0
0
0
0
0
0
0
0
0
0
0
0
0
0
0
0
0
0
0
0
0
0
0
0
0
0
0
0
0
0
0
0
0
0
0
0
0
0
0
0
0
0
0
0
0
0
0
0
0
0
0
0
0
0
0
0
0
0
0
0
0
0
0
0
1
1
1
1
1
1
1
1
1
1
1
1
1
1
1
1
1
1
1
1
1
1
1
1
1
1
1
1
1
1
1
1
1
1
1
1
1
1
1
1
1
1
1
2
2
2
2
2
2
2
2
2
2
2
2
2
1
1
1
1
1
1
1
1
1
1
1
1
1
1
1
1
1
1
1
1
1
1
1
1
1
1
1
1
1
1
1
1
1
1
1
1
1
1
1
1
1
1
1
1
1
1
1
1
1
1
1
1
1
1
1
1
2
2
2
2
2
1
1
1
1
1
1
1
1
1
1
1
1
1
1
1
1
1
1
1
1
1
1
1
1
1
1
1
1
1
1
1
1
1
1
1
1
1
1
1
1
1
1
1
1
1
1
1
1
1
1
1
1
1
1
1
1
1
1
1
1
1
1
1
1
1
1
1
1
1
1
1
1
1
1
1
1
1
1
1
1
1
1
1
1
1
1
1
1
1
1
1
1
1
1
1
1
1
1
1
1
1
1
1
0
0
0
0
0
0
0
0
0
0
0
0
0
0
0
0
0
0
0
0
0
0
0
0
0
0
0
0
0
0
0
0
0
0
0
0
0
0
0
0
0
0
0
0
0
0
1
1
1
1
1
1
1
1
1
1
1
1
1
1
1
1
1
1
1
1
1
1
1
1
1
1
1
1
1
1
1
2
2
2
2
2
2
2
2
2
2
2
2
2
2
2
2
2
2
2
2
2
2
2
2
2
2
2
2
2
2
2
2
2
3
3
3
3
3
3
3
3
3
3
3
3
3
3
3
3
3
3
3
3
3
3
3
3
3
3
3
3
3
3
3
3
3
3
3
4
4
4
4
4
4
4
4
4
4
4
4
4
4
4
4
4
4
4
4
4
4
4
4
4
2
2
2
2
2
2
2
2
2
2
2
2
2
2
2
2
2
2
2
2
2
2
2
2
2
2
2
2
2
2
2
2
2
2
2
2
2
2
2
2
2
2
2
2
2
2
2
2
2
2
2
2
2
2
2
2
2
2
2
2
2
2
2
2
2
2
2
2
2
2
2
2
2
2
2
2
2
2
2
2
2
2
2
2
2
2
2
2
2
2
2
2
2
2
2
2
2
2
2
2
2
2
1
1
1
1
1
1
1
1
1
1
1
1
1
1
1
1
1
1
1
1
1
1
1
1
1
1
1
1
1
1
1
1
1
1
1
1
1
1
1
1
1
1
1
1
1
1
1
1
1
1
1
1
1
1
1
1
1
1
1
1
1
1
1
1
1
1
1
1
1
1
1
1
1
1
1
1
1
1
1
1
1
1
1
1
1
1
1
1
1
1
1
1
1
1
1
1
1
0
0
0
0
0
0
0
0
0
0
0
0
0
0
0
0
0
0
0
0
0
0
0
0
0
0
0
0
0
0
0
0
0
0
0
0
0
0
0
0
0
0
0
0
0
0
0
0
0
0
0
0
0
0
0
0
0
0
0
0
0
0
0
0
0
0
0
0
0
0
0
0
0
0
0
0
0
0
0
0
0
0
0
0
0
0
0
0
0
0
0
0
0
0
0
0
0
0
0
0
0
0
0
0
0
0
0
0
0
0
0
0
0
0
0
0
0
0
0
0
0
0
0
0
0
0
0
0
0
0
0
0
0
0
0
0
0
0
0
0
0
0
0
0
0
0
0
0
0
0
0
0
0
0
0
0
0
0
0
0
0
0
0
0
0
0
0
0
0
0
0
0
0
1
1
1
1
1
1
1
1
1
1
1
1
1
1
1
1
1
1
1
1
1
1
1
1
1
1
1
1
1
1
1
1
1
1
1
1
1
1
1
1
1
1
1
1
1
1
1
1
1
1
1
1
1
1
1
1
1
1
1
1
1
1
1
1
1
1
1
1
1
1
1
1
1
1
1
1
1
1
1
1
1
1
1
1
1
1
1
1
1
1
1
1
1
1
1
1
1
1
1
1
1
1
1
1
1
1
1
1
1
1
1
1
1
1
1
1
1
1
1
1
1
1
1
1
1
1
1
1
1
1
1
1
0
0
0
0
0
0
0
0
0
0
0
0
0
0
0
0
0
0
0
0
0
0
0
0
0
0
0
0
0
0
0
0
0
0
0
0
0
0
0
0
0
0
1
1
0
0
0
0
0
0
0
0
0
0
0
0
0
0
0
0
0
0
0
0
0
0
0
0
0
0
0
0
0
0
0
0
0
0
0
0
0
0
0
0
0
0
0
0
1
1
1
1
1
1
1
1
1
1
1
1
1
1
1
1
1
1
1
1
1
1
1
1
1
1
1
1
1
1
1
1
1
1
1
1
1
1
1
1
1
1
1
1
1
1
1
2
2
3
3
3
3
3
3
3
3
3
3
3
3
3
2
2
2
2
2
2
2
2
2
2
2
2
2
2
2
2
2
2
2
2
2
2
2
2
2
2
2
2
2
2
2
2
2
2
4
4
4
4
4
4
8
8
8
9
9
9
9
9
9
9
10
10
10
10
10
10
10
10
10
11
11
11
11
11
11
11
11
11
11
11
12
12
12
12
12
12
12
12
12
12
12
12
12
12
12
12
12
12
12
12
12
12
12
12
12
12
12
12
12
12
12
12
12
12
12
12
12
12
12
12
12
12
12
12
12
12
12
12
12
12
12
11
11
11
11
10
10
10
11
11
11
11
11
11
11
11
11
11
11
11
11
11
11
11
11
11
11
11
11
10
10
10
11
11
11
11
10
9
7
7
7
6
6
6
6
6
6
5
5
5
5
5
5
5
5
5
5
4
4
4
4
3
3
3
3
3
3
3
3
3
3
3
3
3
3
3
3
3
3
3
3
4
5
5
5
5
5
5
5
5
5
5
5
4
4
4
4
4
4
4
4
4
4
4
4
4
4
4
4
5
5
5
5
5
5
5
5
5
5
5
5
5
5
6
7
7
7
7
7
7
7
7
7
6
5
5
5
5
5
5
5
5
5
5
5
5
5
5
5
5
5
5
5
5
5
5
5
5
5
5
5
4
4
4
4
4
4
4
4
4
4
4
4
4
4
4
4
4
4
4
4
3
3
3
3
3
3
3
3
3
3
3
3
3
4
4
4
3
3
3
3
3
3
3
3
3
3
3
3
3
3
3
3
4
4
4
4
4
4
4
4
4
5
5
5
5
5
5
5
5
5
5
5
5
5
6
6
6
6
6
6
6
6
6
6
6
6
6
6
6
6
6
6
6
6
6
6
6
5
5
5
5
5
5
5
5
5
5
5
6
6
6
6
6
6
6
6
6
6
6
6
6
6
6
4
4
4
4
4
4
4
4
4
4
4
4
4
4
4
5
5
5
5
5
5
5
5
5
5
5
5
5
5
5
5
5
5
5
6
6
6
6
6
6
6
6
6
6
6
6
6
6
6
6
6
6
6
6
6
6
6
6
6
6
6
6
6
6
6
6
6
6
6
6
6
6
6
6
6
6
6
8
8
8
8
8
8
8
8
7
7
7
7
6
6
6
6
6
6
6
6
6
6
6
6
6
6
6
6
6
6
5
5
5
5
5
5
5
5
5
5
5
5
5
5
4
3
3
3
3
2
2
2
2
2
2
2
2
2
2
2
2
2
2
2
2
2
2
2
2
2
2
2
2
2
2
2
2
2
2
2
2
2
2
2
2
2
2
2
2
2
2
2
2
2
2
2
2
2
2
2
2
2
2
2
2
2
1
1
1
1
1
1
1
1
1
1
1
1
1
1
1
1
1
1
1
1
1
1
1
1
1
1
1
1
1
1
1
1
1
1
1
1
0
0
0
0
0
0
0
0
0
0
0
0
0
0
0
0
0
0
0
0
0
0
0
0
0
0
0
0
0
0
0
0
0
0
0
0
0
0
0
0
0
0
0
0
0
0
0
0
0
0
0
0
0
0
0
0
0
0
0
0
0
0
0
0
0
0
0
0
0
0
0
0
0
0
0
0
0
0
0
0
0
0
0
1
1
1
1
1
1
1
1
1
1
1
1
1
1
1
1
1
1
1
1
1
1
1
1
1
1
1
1
1
1
1
1
1
1
1
1
1
1
1
1
1
1
1
1
1
1
1
1
1
1
1
1
1
1
1
1
1
1
1
1
1
1
1
1
1
1
1
1
1
1
1
1
1
1
1
1
1
1
1
1
1
1
1
1
1
1
1
1
1
1
1
1
1
1
1
1
1
1
1
1
1
1
1
1
1
1
1
1
1
1
1
1
1
1
1
1
1
1
1
1
1
1
1
1
1
1
1
1
1
1
1
1
1
1
1
1
1
1
1
0
0
0
0
0
0
0
0
0
0
0
0
0
0
0
0
0
0
0
0
0
0
0
0
0
0
0
0
0
0
0
0
0
0
0
0
0
0
0
0
0
0
0
0
0
0
0
0
0
0
0
0
0
0
0
0
0
0
0
0
0
0
0
0
0
0
0
0
0
0
0
0
0
0
0
0
0
0
0
0
0
0
0
0
0
0
0
0
0
0
0
0
0
0
0
0
0
0
0
0
0
0
0
0
0
0
0
0
0
0
0
0
0
0
0
0
0
0
0
0
0
0
0
0
0
0
0
0
0
0
0
0
0
0
0
0
0
0
0
0
0
0
0
0
0
0
0
0
0
0
0
0
0
0
0
0
0
0
0
0
0
0
0
0
0
0
0
0
0
0
0
0
0
0
0
0
0
0
0
0
0
0
0
0
0
0
0
0
0
0
0
0
0
0
0
0
0
0
0
0
0
0
0
0
0
0
0
0
0
0
0
0
0
0
0
0
0
0
0
0
0
0
0
0
0
0
0
0
0
0
0
0
0
0
0
0
0
0
0
0
0
0
0
0
0
0
0
0
0
0
0
0
0
0
0
0
0
0
0
0
0
0
0
0
0
0
0
0
0
0
0
0
0
0
0
0
0
0
0
0
0
0
0
0
0
0
0
0
0
0
0
0
0
0
0
0
0
0
0
0
0
0
0
0
0
0
0
0
0
0
0
0
0
0
0
0
0
0
0
0
0
0
0
0
0
0
0
0
0
0
0
0
0
0
0
0
0
0
0
0
0
0
0
0
0
0
0
0
0
0
0
0
0
0
0
0
0
0
0
0
0
0
0
0
0
0
0
0
0
0
0
0
0
0
0
0
0
0
0
0
0
0
0
0
0
0
0
0
0
0
0
0
0
0
0
0
0
0
0
0
0
0
0
0
0
0
0
0
0
0
0
0
0
0
0
0
0
0
0
0
0
0
0
0
0
0
0
0
0
0
0
0
0
0
0
0
0
0
0
0
0
0
0
0
0
0
0
0
0
0
0
0
0
0
0
0
0
0
0
0
0
0
0
0
0
0
0
0
0
0
0
0
0
0
0
0
0
0
0
0
0
0
0
0
0
0
0
0
0
0
0
0
0
0
0
0
0
0
0
0
0
0
0
0
0
0
0
0
0
0
0
0
0
0
0
0
0
0
0
0
0
0
0
0
0
0
0
0
0
0
0
0
0
0
0
0
0
0
0
0
0
0
0
0
0
0
0
0
0
0
0
0
0
0
0
0
0
0
0
0
0
0
0
0
0
0
0
0
0
0
0
0
0
0
0
0
0
0
0
0
0
0
0
0
0
0
0
0
0
0
0
0
0
0
0
0
0
0
0
0
0
0
0
0
0
0
0
0
0
0
0
0
0
0
0
0
0
0
0
0
0
0
0
0
0
0
0
0
0
0
0
0
0
0
0
0
0
0
0
0
0
0
0
0
0
0
0
0
0
0
0
1
1
1
1
1
1
2
2
2
2
2
2
2
2
2
2
2
2
2
2
2
2
2
2
2
2
2
2
2
2
2
2
2
2
2
2
2
2
2
2
3
3
3
3
3
3
3
3
3
3
3
3
3
3
3
3
3
3
3
3
3
3
3
3
3
3
3
3
3
3
4
4
4
4
4
4
4
4
4
4
4
4
4
4
4
4
4
4
4
4
4
4
4
4
4
4
5
5
5
5
5
5
5
5
5
5
5
5
5
4
4
4
4
4
4
4
4
4
4
4
4
4
4
4
4
4
4
4
4
4
4
4
4
4
4
4
4
3
3
3
3
3
3
3
3
2
2
2
2
2
2
2
2
2
2
2
2
2
2
2
2
2
2
2
2
2
2
3
3
3
3
3
3
3
3
3
3
3
3
3
3
3
3
3
3
3
3
3
3
3
3
3
3
3
3
3
3
3
2
2
1
1
1
1
1
1
1
0
0
0
0
0
0
0
0
0
0
0
0
0
0
0
0
0
0
0
0
0
0
0
0
0
0
0
0
0
0
0
0
0
0
0
0
0
0
0
0
0
0
0
0
0
0
0
0
0
0
0
0
0
0
0
0
0
0
0
0
0
0
0
0
0
0
0
0
0
0
0
0
0
0
0
0
0
0
0
0
0
0
0
0
0
0
0
0
0
0
0
0
0
0
0
0
0
0
0
0
0
0
0
0
0
0
1
1
1
1
1
1
1
1
1
1
1
1
1
1
2
2
3
3
4
5
5
7
7
7
7
7
8
8
8
8
8
8
8
8
8
8
8
9
9
9
9
9
9
9
9
9
9
9
9
9
9
9
9
9
9
9
9
9
9
9
9
9
9
9
9
9
9
9
9
9
9
9
9
9
9
9
9
9
9
9
9
9
9
9
9
9
9
9
9
9
9
9
9
9
9
9
9
9
9
9
9
9
9
9
9
9
9
9
9
9
9
9
9
9
9
9
9
9
9
9
8
8
8
9
9
9
9
9
9
9
9
9
9
9
9
9
9
9
9
9
9
9
9
9
9
9
9
9
9
9
9
9
9
9
9
9
9
9
9
9
9
9
9
9
9
9
9
9
9
9
9
9
9
9
8
7
7
7
7
7
7
6
5
5
5
5
5
5
5
5
5
5
4
2
2
2
2
2
2
2
2
1
1
1
1
1
1
1
1
1
1
1
1
1
1
1
1
1
1
1
1
1
1
1
1
1
1
1
1
1
1
1
1
1
1
1
1
1
1
1
1
1
1
1
1
1
1
1
1
1
1
1
1
1
1
1
1
1
1
1
1
1
1
1
1
1
1
1
1
1
1
1
1
1
1
1
1
1
1
1
1
1
1
1
1
1
1
1
1
1
1
1
1
1
1
1
1
1
1
1
1
1
1
1
1
0
0
0
0
0
0
0
0
0
0
0
0
0
0
0
0
0
0
0
0
0
0
0
0
0
0
0
0
0
0
0
0
0
0
0
0
0
0
0
0
0
0
0
0
0
0
0
0
0
0
0
0
0
0
0
0
0
0
0
0
0
0
0
0
0
0
0
0
0
0
0
0
0
0
0
0
0
0
0
0
0
0
0
0
0
0
0
0
0
0
0
0
0
0
0
0
0
0
0
0
0
0
0
0
0
0
0
0
0
0
0
0
0
0
0
0
0
0
0
0
0
0
0
0
0
0
0
0
0
0
0
0
0
0
0
0
0
0
0
0
0
0
0
0
0
0
0
0
0
1
1
1
1
1
1
1
1
1
1
1
1
1
1
1
1
1
1
1
1
1
1
1
1
1
1
1
1
1
1
1
1
1
1
1
1
1
1
1
1
1
1
1
1
1
1
1
1
1
1
1
1
1
1
1
1
1
1
1
1
1
1
0
0
0
0
0
0
0
0
0
0
0
0
0
0
0
0
0
0
0
0
0
0
0
0
0
0
0
0
0
0
0
0
0
0
0
0
1
1
1
1
1
1
1
1
1
1
1
1
1
1
3
3
3
3
3
3
3
3
3
3
3
3
3
3
3
3
3
3
3
3
3
3
3
3
3
3
3
3
3
3
3
3
3
3
3
3
3
3
3
3
3
3
3
3
3
3
3
3
3
3
3
3
3
3
3
3
3
3
3
3
3
3
3
3
3
3
3
3
3
3
3
3
3
3
3
3
3
3
3
3
3
3
3
3
3
3
3
3
3
3
3
3
3
3
3
3
3
3
3
3
3
3
3
3
3
3
3
2
2
1
1
1
0
0
0
0
0
0
0
0
0
0
0
0
0
0
0
0
0
0
0
0
0
0
0
0
0
0
0
0
0
0
0
0
0
0
0
0
0
0
0
0
0
0
0
0
0
0
0
0
0
0
0
0
0
0
0
0
0
0
0
0
0
0
0
0
0
0
0
0
0
0
0
0
0
0
0
0
0
0
0
0
0
0
0
0
0
0
0
0
0
0
0
0
0
0
0
0
0
0
0
0
0
0
0
0
0
0
0
0
0
0
0
0
0
0
0
0
0
0
0
0
0
0
0
0
0
0
0
0
0
0
0
0
0
0
0
0
0
0
0
0
0
0
0
0
0
0
0
0
0
0
0
0
0
0
0
0
0
0
0
0
0
0
0
0
0
0
0
0
0
0
0
0
0
0
0
0
0
0
0
0
0
0
0
0
0
0
0
0
0
0
0
0
0
0
0
0
0
0
0
0
0
0
0
0
0
0
0
0
0
0
0
0
0
0
0
0
0
0
0
0
0
0
0
0
0
0
0
0
0
0
0
0
0
0
0
0
0
0
0
0
0
0
0
0
0
0
0
0
0
0
0
0
0
0
0
0
0
0
0
0
0
0
0
0
0
0
0
0
0
0
0
0
0
0
0
0
0
0
0
0
0
0
0
0
0
0
0
0
0
0
0
0
0
0
0
0
0
0
0
0
0
0
0
0
0
0
0
0
0
0
0
0
0
0
0
0
0
0
0
0
0
0
0
0
0
0
0
0
0
0
0
0
0
0
0
0
0
0
0
0
0
0
0
0
0
0
0
0
0
0
0
0
0
0
0
0
0
0
0
0
0
0
0
0
0
0
0
0
0
0
0
0
0
0
0
0
0
0
0
0
0
0
0
0
0
0
0
0
0
0
0
0
0
0
0
0
0
0
0
0
0
0
0
0
0
0
0
0
0
0
0
0
0
0
0
0
0
0
0
0
0
0
0
0
0
0
0
0
0
0
0
0
0
0
0
0
0
0
0
0
0
0
0
0
0
0
0
0
0
0
0
0
0
0
0
0
0
0
0
0
0
0
0
0
0
0
0
0
0
0
0
0
0
0
0
0
0
0
0
0
0
0
0
0
0
0
0
0
0
0
0
0
0
0
0
0
0
0
0
0
0
0
0
0
0
0
0
0
0
0
0
0
0
0
0
0
0
0
0
0
0
0
0
0
0
0
0
0
0
0
0
0
0
0
0
0
0
0
0
0
0
0
0
0
0
0
0
0
0
0
0
0
0
0
0
0
0
0
0
0
0
0
0
0
0
0
0
0
0
0
0
0
0
0
0
0
1
1
1
1
1
1
1
1
1
1
1
1
1
1
1
1
1
1
1
1
1
1
1
1
1
1
1
1
1
1
1
1
1
1
1
1
1
1
1
1
1
1
1
1
1
1
1
1
1
1
1
1
1
1
1
1
1
1
1
1
1
1
1
1
1
1
1
1
1
1
1
1
1
1
1
1
1
1
1
1
1
1
1
1
1
1
1
1
1
1
1
1
1
1
1
1
1
1
1
1
1
1
1
1
1
1
1
1
1
1
1
1
1
1
1
1
1
1
1
1
1
1
1
1
1
1
1
1
1
1
1
1
1
1
1
1
1
1
1
1
1
0
0
0
0
0
0
0
0
0
0
0
0
0
0
0
0
0
0
0
0
0
0
0
0
0
0
0
0
0
0
0
0
0
0
0
0
0
0
0
0
0
0
0
0
0
0
0
0
0
0
0
0
0
0
0
0
0
0
0
0
0
0
0
0
0
0
0
0
0
0
0
0
0
0
0
0
0
0
0
0
0
0
0
0
0
0
0
0
0
0
0
0
0
0
0
0
0
0
0
0
0
0
0
0
0
0
0
0
0
0
0
0
0
0
0
0
0
0
0
0
0
0
0
0
0
0
0
0
0
0
0
0
0
0
0
0
0
0
0
0
0
0
0
0
0
0
0
0
0
0
0
0
0
0
0
0
0
0
0
0
0
0
0
0
0
0
0
0
0
0
0
0
0
0
0
0
0
0
0
0
0
0
0
0
0
0
0
0
0
0
0
0
0
0
0
0
0
0
0
0
0
0
0
0
0
0
0
0
0
0
0
0
0
0
0
0
0
0
0
0
0
0
0
0
0
0
0
0
0
0
0
0
0
0
0
0
0
0
0
0
0
0
0
0
0
0
0
0
0
0
0
0
0
0
0
0
0
0
0
0
0
0
0
0
0
0
0
0
0
0
0
0
0
0
0
0
0
0
0
0
0
0
0
0
0
0
0
0
0
0
0
0
0
0
0
0
0
0
0
0
0
0
0
0
0
0
0
0
0
0
0
0
0
0
0
0
0
0
0
0
0
0
0
0
0
0
0
0
0
0
0
0
0
0
0
0
0
0
0
0
0
0
0
0
0
0
0
0
0
0
0
0
0
0
0
0
0
0
0
0
0
0
0
0
0
0
0
0
0
0
0
0
0
0
0
0
0
0
0
0
0
0
0
0
0
0
0
0
0
0
0
0
0
0
0
0
0
0
0
0
0
0
0
0
0
0
0
0
0
0
0
0
0
0
0
0
0
0
0
0
0
0
0
0
0
0
0
0
0
0
0
0
0
0
0
0
0
0
0
0
0
0
0
0
0
0
0
0
0
0
0
0
0
0
0
0
0
0
0
0
0
0
0
0
0
0
0
0
0
0
0
0
0
0
0
0
0
0
0
0
0
0
0
0
0
0
0
0
0
0
0
0
0
0
0
0
0
0
0
0
0
0
0
0
0
0
0
0
0
0
0
0
0
0
0
0
0
0
0
0
0
0
0
0
0
0
0
0
0
0
0
0
0
0
0
0
0
0
0
0
0
0
0
0
0
0
0
0
0
0
0
0
0
0
0
0
0
0
0
0
0
0
0
0
0
0
0
0
0
0
0
0
0
0
0
0
0
0
0
0
0
0
0
0
0
0
0
0
0
0
0
0
0
0
0
0
0
0
0
0
0
0
0
0
0
0
0
0
0
0
0
0
0
0
0
0
0
0
0
0
0
0
0
0
0
0
0
0
0
0
0
0
0
0
0
0
0
0
0
0
0
0
0
0
0
0
0
0
0
0
0
0
0
0
0
0
0
0
0
0
0
0
0
0
0
0
0
0
0
0
0
0
0
0
0
0
0
0
0
0
0
0
0
0
0
0
0
0
0
0
0
0
0
0
0
0
0
0
0
0
0
1
1
1
1
2
7
11
28
31
32
33
42
42
42
43
44
44
44
44
44
44
44
44
45
48
49
49
49
49
49
49
51
56
59
59
59
59
59
60
62
62
62
62
62
62
62
62
62
62
63
63
63
63
63
63
63
64
64
64
67
67
67
67
67
67
67
67
67
67
67
68
68
68
69
88
112
116
116
127
138
160
161
161
167
173
188
191
194
197
198
203
209
212
221
222
223
223
226
227
229
230
230
246
246
253
253
254
260
260
262
265
266
266
297
298
312
323
335
337
349
348
351
365
364
364
373
385
389
393
394
400
401
416
423
433
433
433
430
436
431
436
451
451
451
496
495
504
506
516
526
531
547
556
559
559
571
582
593
599
613
631
632
687
702
717
717
717
717
723
725
730
735
744
756
759
760
763
767
767
768
769
783
784
784
787
796
797
803
809
819
821
822
834
839
842
850
873
873
872
955
949
948
958
949
943
945
937
932
932
925
919
912
903
905
906
919
917
918
919
922
923
923
920
920
921
921
922
921
922
924
921
919
916
916
912
909
897
900
899
894
886
880
876
874
875
870
871
871
874
877
876
876
875
874
831
830
828
817
809
806
803
801
810
810
812
813
815
818
818
820
820
823
823
822
820
821
821
831
832
832
832
832
831
831
833
833
838
837
840
840
831
827
824
770
769
764
725
691
683
676
668
668
667
666
662
658
643
637
636
635
639
636
627
628
617
610
612
583
547
535
478
428
412
321
300
295
251
202
196
195
195
197
196
196
196
196
196
196
198
195
193
189
187
182
179
178
178
176
175
173
174
174
174
174
174
174
174
174
174
175
175
175
175
175
175
175
175
175
175
175
176
176
176
176
176
176
174
174
174
174
174
177
177
177
177
177
177
177
177
178
178
178
178
178
178
178
178
178
179
180
180
177
172
171
171
172
169
169
169
166
166
166
166
167
166
166
164
162
152
141
135
126
111
98
96
93
93
93
87
84
76
73
73
74
72
72
72
73
73
73
73
74
75
75
75
74
74
74
66
66
66
67
68
68
67
67
67
69
69
69
69
69
70
70
71
70
68
63
62
59
56
54
54
54
54
54
54
54
54
54
54
54
54
54
54
54
54
54
54
54
54
53
53
52
50
49
49
49
49
49
49
49
49
49
49
49
49
50
50
51
51
51
50
50
50
50
49
49
48
47
47
40
38
38
38
37
37
37
37
37
37
37
37
37
37
37
37
37
37
37
37
37
37
37
37
37
37
37
37
37
38
38
38
37
36
35
35
35
35
34
34
34
34
34
32
32
31
31
31
25
25
24
23
23
20
14
8
4
4
4
4
4
4
4
4
4
4
4
4
4
4
4
4
4
4
4
4
4
4
4
4
4
4
4
4
4
4
4
4
4
4
4
4
4
4
4
4
4
4
4
4
4
4
5
5
5
5
5
5
5
4
5
6
6
6
6
5
5
5
5
5
5
5
5
5
4
4
4
4
4
4
4
4
4
4
4
4
4
4
4
4
4
4
4
3
3
3
3
3
3
3
3
3
3
3
3
3
3
3
3
3
3
3
4
4
4
4
4
4
4
4
4
4
4
4
4
4
4
4
4
4
4
3
3
3
3
3
3
3
3
3
3
3
3
3
3
3
3
3
3
3
4
4
4
4
4
4
4
4
4
4
4
4
4
4
4
4
3
3
3
3
3
3
3
3
3
3
3
3
3
3
3
3
3
3
3
3
3
3
4
4
4
4
4
4
4
4
4
4
4
4
4
4
4
4
4
4
4
4
4
4
4
4
4
4
4
3
3
3
3
3
4
4
4
4
4
4
4
4
4
4
4
4
4
4
4
4
3
3
3
2
2
2
3
3
3
3
3
3
3
3
3
3
3
3
3
3
3
3
3
3
3
3
3
3
3
3
3
3
3
3
3
3
3
3
3
3
3
3
3
2
2
2
2
2
2
2
2
2
2
2
2
2
2
2
2
2
2
2
2
2
2
2
2
2
2
2
2
2
2
2
2
2
2
2
2
2
2
2
2
2
2
2
2
2
2
2
2
2
2
2
2
2
2
2
2
2
2
2
2
2
2
2
2
2
2
2
2
2
2
2
2
1
1
1
0
0
0
0
0
0
0
0
0
0
0
0
0
0
0
0
0
0
0
0
0
0
0
0
0
0
0
0
0
0
0
0
0
0
0
0
0
0
0
0
0
0
0
0
0
0
0
0
0
0
0
0
0
0
0
0
0
0
0
0
0
0
0
0
0
0
0
0
0
0
0
0
0
0
0
0
0
0
0
0
0
0
0
0
0
0
0
0
0
0
0
0
0
0
0
0
0
0
0
0
0
0
0
0
0
0
0
0
0
0
0
0
0
0
0
0
0
0
0
1
1
1
1
1
1
1
1
1
1
1
1
1
1
1
1
1
1
1
1
1
1
1
1
1
1
1
1
1
1
1
1
1
1
1
1
1
2
2
2
2
2
2
2
2
2
2
2
2
2
1
1
1
1
1
1
1
1
1
1
1
1
1
1
1
1
1
1
1
1
1
1
1
1
1
1
1
1
1
1
1
1
1
1
1
1
1
1
1
1
1
1
1
1
1
1
1
1
1
1
1
1
1
1
0
0
0
0
0
0
0
0
0
0
0
0
0
0
0
0
0
0
0
0
0
0
0
0
0
0
0
0
0
0
0
0
0
0
0
0
0
0
0
0
0
0
0
0
0
0
0
0
0
0
0
0
0
0
0
0
0
0
0
0
0
0
0
0
0
0
0
0
0
0
0
0
0
0
0
0
0
0
0
0
0
0
0
0
0
0
0
0
0
0
0
0
0
0
0
0
0
0
0
0
0
0
0
0
0
0
0
0
0
0
0
0
0
0
0
0
0
0
0
0
0
0
0
0
0
0
0
0
0
0
0
0
0
0
0
0
0
0
0
0
0
0
0
0
0
0
0
0
0
0
0
0
0
0
0
0
0
0
0
0
0
0
0
0
0
0
0
0
0
0
0
0
0
0
0
0
0
0
0
0
0
0
0
0
0
0
0
0
0
0
0
0
0
0
0
0
0
0
0
0
0
0
0
0
0
0
0
0
0
0
0
0
0
0
0
0
0
0
0
0
0
0
0
0
0
0
0
0
0
0
0
0
0
0
0
0
0
0
0
0
0
0
0
0
0
0
0
0
0
0
0
0
0
0
0
0
0
0
0
0
0
0
0
0
0
0
0
0
0
0
0
0
0
0
0
0
0
0
0
0
0
0
0
0
0
0
0
0
0
0
0
0
0
0
0
0
0
0
0
0
0
0
0
0
0
0
0
0
0
0
0
0
0
0
0
0
0
0
0
0
0
0
0
0
0
0
0
0
0
0
0
0
0
0
0
0
0
0
0
0
0
0
0
0
0
0
0
0
0
0
0
0
0
0
0
0
0
0
0
0
0
0
0
0
0
0
0
0
0
0
0
0
0
0
0
0
0
0
0
0
0
0
0
0
0
0
0
0
0
0
0
0
0
0
0
0
0
0
0
0
0
0
0
0
0
0
0
0
0
0
0
0
0
0
0
0
0
0
0
0
0
0
0
0
0
0
0
0
0
0
0
0
0
0
0
0
0
0
0
0
0
0
0
0
0
0
0
0
0
0
0
0
0
0
0
0
0
0
0
0
0
0
0
0
0
1
1
1
1
1
1
1
1
1
1
1
1
1
1
1
1
1
1
1
1
1
1
1
1
1
1
1
1
1
1
1
1
1
1
1
1
1
1
1
1
1
1
1
1
1
1
1
1
1
1
1
1
1
1
1
1
1
0
0
0
0
0
0
0
0
0
0
0
0
0
0
0
0
0
0
0
0
0
0
0
0
0
0
0
0
0
0
0
0
0
0
0
0
0
0
0
0
0
0
0
0
0
0
0
0
0
0
0
0
0
0
0
0
0
0
0
0
0
0
0
0
0
0
0
0
0
0
0
0
0
0
0
0
0
0
0
0
0
0
0
0
0
0
0
0
0
0
0
0
0
0
0
0
0
0
0
0
0
0
0
0
0
0
0
0
0
0
0
0
0
0
0
0
0
0
0
0
0
0
0
0
0
0
0
0
0
0
0
0
0
0
0
0
0
0
0
0
0
0
0
0
0
0
0
0
0
0
0
0
0
0
0
0
0
0
0
0
0
0
0
0
0
0
0
0
0
0
0
0
0
0
0
0
0
0
0
0
0
0
0
0
0
0
0
0
0
0
0
0
0
0
0
0
0
0
0
0
0
0
0
0
0
0
0
0
0
0
0
0
0
0
0
0
0
0
0
0
0
0
0
0
0
0
0
0
0
0
0
0
0
0
0
0
0
0
0
0
0
0
0
0
0
0
0
0
0
0
0
0
0
0
0
0
0
0
0
0
0
0
0
0
0
0
0
0
0
0
0
0
0
0
0
0
0
0
0
0
0
0
0
0
0
0
0
0
0
0
0
0
0
0
0
0
0
0
0
0
0
0
0
0
0
0
0
0
0
0
0
0
0
0
0
0
0
0
0
0
0
0
0
0
0
0
0
0
0
0
0
0
0
0
0
0
0
0
0
0
0
0
0
0
0
0
0
0
0
0
0
0
0
0
0
0
0
0
0
0
0
0
0
0
0
0
0
0
0
0
0
0
0
0
0
0
0
0
0
0
0
0
0
0
0
0
0
0
0
0
0
0
0
0
0
0
0
0
0
0
0
0
0
0
0
0
0
0
0
0
0
0
0
0
0
0
0
0
0
0
0
0
0
0
0
0
0
0
0
0
0
0
0
0
0
0
0
0
0
0
0
0
0
0
0
0
0
0
0
0
0
0
0
0
0
0
0
0
0
0
0
0
0
0
0
0
0
0
0
0
0
0
0
0
0
0
0
0
0
0
0
0
0
0
0
0
0
0
0
0
0
0
0
0
0
0
0
0
0
0
0
0
0
0
0
0
0
0
0
0
0
0
0
0
0
0
0
0
0
0
0
0
0
0
0
0
0
0
0
0
0
0
0
0
0
0
0
0
0
0
0
0
0
0
0
0
0
0
0
0
0
0
0
0
0
0
0
0
0
0
0
0
0
0
0
0
0
0
0
0
0
0
0
0
0
0
0
0
0
0
0
0
0
0
0
0
0
0
0
0
0
0
0
0
0
0
0
0
0
0
0
0
0
0
0
0
0
0
0
0
0
0
0
0
0
0
0
0
0
0
0
0
0
0
0
0
0
0
0
0
0
0
0
0
0
0
0
0
0
0
0
0
0
0
0
0
0
0
0
0
0
0
0
0
0
0
0
0
0
0
0
0
0
0
0
0
0
0
0
0
0
0
0
0
0
0
0
0
0
0
0
0
0
0
0
0
0
0
0
0
0
0
0
0
0
0
0
0
1
1
1
1
1
1
1
1
1
1
1
1
1
1
1
1
1
1
1
1
1
1
1
3
3
3
3
3
3
3
3
3
3
3
3
3
3
3
3
3
3
3
3
3
3
3
3
3
3
3
3
3
3
3
3
3
3
3
3
3
4
4
4
4
4
4
4
4
4
4
4
5
5
5
5
5
5
5
5
5
5
5
5
5
5
5
5
5
5
5
5
5
5
5
5
5
5
5
8
8
8
8
8
8
8
8
8
8
8
8
8
8
8
8
8
8
8
8
8
8
8
8
8
8
7
7
7
7
7
7
7
8
8
8
8
7
7
7
7
7
7
7
7
7
7
7
7
7
7
7
7
7
7
7
7
7
7
7
7
7
7
7
7
7
7
7
7
7
7
7
7
7
7
7
7
7
7
7
7
7
7
7
7
7
7
7
7
7
7
7
7
6
6
6
6
6
6
6
4
4
4
4
4
4
4
4
4
4
4
4
4
4
4
4
4
4
4
4
4
4
4
4
4
4
4
4
3
1
1
1
1
1
1
0
0
0
0
0
0
0
0
0
0
0
0
0
0
0
0
0
0
0
0
0
0
0
0
0
0
0
0
0
0
0
0
0
0
0
0
0
0
0
0
0
0
0
0
0
0
0
0
0
0
0
0
0
0
0
0
0
0
0
0
0
0
0
0
0
0
0
0
0
0
0
0
0
0
0
0
0
0
0
0
0
0
0
0
0
0
0
0
0
0
0
0
0
0
0
0
0
0
0
0
0
0
0
0
0
0
0
0
0
0
0
0
0
0
0
0
0
0
0
0
0
0
0
0
0
0
0
0
0
0
0
0
0
0
0
0
0
0
0
0
0
0
0
0
0
0
0
0
0
0
0
0
0
0
0
0
0
0
0
0
0
0
0
0
0
0
0
0
0
0
0
0
0
0
0
0
0
0
0
0
0
0
0
0
0
0
0
0
0
0
0
0
0
0
0
0
0
0
0
0
0
0
0
0
0
0
0
0
0
0
0
0
0
0
0
0
0
0
0
0
0
0
0
0
0
0
0
0
0
0
1
1
1
1
1
1
1
1
1
1
2
2
2
2
2
2
2
2
2
2
2
2
2
2
2
2
2
2
2
2
2
2
2
2
2
2
2
2
2
2
2
2
2
2
2
2
2
2
2
2
2
2
2
2
2
2
2
2
2
2
2
2
2
2
2
2
2
2
2
2
2
2
2
2
2
2
2
2
2
2
2
2
2
2
2
2
2
2
2
2
2
2
2
2
2
2
2
2
2
2
2
2
2
2
2
2
2
2
2
2
2
2
2
2
2
2
2
2
2
2
2
2
2
2
2
2
2
2
2
2
2
2
2
2
2
2
2
2
2
2
2
2
2
2
1
1
1
1
1
1
1
1
1
1
1
2
2
2
1
1
1
1
1
1
1
1
0
0
0
0
0
0
0
0
0
0
0
0
0
0
0
0
0
0
0
0
0
0
0
0
0
0
0
0
0
0
0
0
0
0
0
0
0
0
0
0
0
0
0
0
0
0
0
0
0
0
0
0
0
0
0
0
0
0
0
0
0
0
0
0
0
0
0
0
0
0
0
0
0
0
0
0
0
0
0
0
0
0
0
0
0
0
0
0
0
0
0
0
0
0
0
0
0
0
0
0
0
0
0
0
0
0
0
0
0
0
0
0
0
0
0
0
0
0
0
0
0
0
0
0
0
0
0
0
0
0
0
0
0
0
0
0
0
0
0
0
0
0
0
0
0
0
0
0
0
0
0
0
0
0
0
0
0
0
0
0
0
0
0
0
0
0
0
0
0
0
0
0
0
0
0
0
0
0
0
0
0
0
0
0
0
0
0
0
0
0
0
0
0
0
0
0
0
0
0
0
0
0
0
0
0
0
0
0
0
0
0
0
0
0
0
0
0
0
0
0
0
0
0
0
0
0
0
0
0
0
0
0
0
0
0
0
0
0
0
0
1
1
1
1
1
1
1
1
1
1
1
1
1
1
1
1
1
1
1
1
1
1
1
1
1
1
1
1
1
1
1
1
1
1
1
1
1
1
1
1
1
1
1
1
1
1
1
1
1
1
1
1
1
1
1
1
1
1
1
1
1
1
1
1
1
1
1
1
1
1
1
1
1
1
1
1
1
1
1
1
1
1
1
1
1
1
1
1
1
1
1
1
1
1
1
1
1
1
1
1
1
1
1
1
1
1
1
1
1
1
1
1
1
1
1
1
1
1
1
1
1
1
1
1
1
1
0
0
0
0
0
0
0
0
0
0
0
0
0
0
0
0
0
0
0
0
0
0
0
0
0
0
0
0
0
0
0
0
0
0
0
0
0
0
0
0
0
0
0
0
0
0
0
0
0
0
0
0
0
0
0
0
0
0
0
0
0
0
0
0
0
0
0
0
0
0
0
0
0
0
0
0
0
0
0
0
0
0
0
0
0
0
0
0
0
0
0
0
0
0
0
0
0
0
0
0
0
0
0
0
0
0
0
0
0
0
0
0
0
0
0
0
0
0
0
0
0
0
0
0
0
0
0
0
0
0
0
0
0
0
0
0
0
0
0
0
0
0
0
0
0
0
0
0
0
0
0
0
0
0
0
0
1
1
1
1
1
1
1
1
1
1
1
1
1
1
1
1
1
1
1
1
1
1
1
1
1
1
1
1
1
1
1
1
1
1
1
1
1
1
1
1
1
1
1
1
1
1
1
1
1
1
1
1
1
1
1
1
1
1
1
1
1
1
1
1
1
1
1
1
1
1
1
1
0
0
0
0
0
0
0
0
0
0
0
0
0
0
0
0
0
0
0
0
0
0
0
0
0
0
0
0
0
0
0
0
0
0
0
0
0
0
0
0
0
0
0
0
0
0
0
0
0
0
0
0
0
0
0
0
0
0
0
0
0
0
0
0
0
0
0
0
0
0
0
0
0
0
0
0
0
0
0
0
0
0
0
0
0
0
0
0
0
0
0
0
0
0
0
0
0
0
0
0
0
0
0
0
0
0
0
0
0
0
0
0
0
0
0
0
0
0
0
0
0
0
0
0
0
0
0
0
0
0
0
0
0
0
0
0
0
0
0
0
0
0
0
0
0
0
0
0
0
0
0
0
0
0
0
0
0
0
0
0
0
0
0
0
0
0
0
0
0
0
0
0
0
0
0
0
0
0
0
0
0
0
0
0
0
0
0
0
0
0
0
0
0
0
0
0
0
0
0
0
0
0
0
0
0
0
0
0
0
0
0
0
0
0
0
0
0
0
0
0
0
0
0
0
0
0
0
0
0
0
0
0
0
0
0
0
0
0
0
0
0
0
0
0
0
0
0
0
0
0
0
0
0
0
0
0
0
0
0
0
0
0
0
0
0
0
0
0
0
0
0
0
0
0
0
0
0
0
0
0
0
0
0
0
0
0
0
0
0
0
0
0
0
0
0
0
0
0
0
0
0
0
0
0
0
0
0
0
0
0
0
0
0
0
0
0
0
0
0
0
0
0
0
0
0
0
0
0
0
0
0
0
0
0
0
0
0
0
0
0
0
0
0
0
0
0
0
0
0
0
0
0
0
0
0
0
0
0
0
0
0
0
0
0
0
0
0
0
0
0
0
0
0
0
0
0
0
0
0
0
0
0
0
0
0
0
0
0
0
0
0
0
0
0
0
0
0
0
0
0
0
0
0
0
0
0
0
0
0
0
0
0
0
0
0
0
0
0
0
0
0
0
0
0
0
0
0
0
0
0
0
0
0
0
0
0
0
0
0
0
0
0
0
0
0
0
0
0
0
0
0
0
0
0
0
0
0
0
0
0
0
0
0
0
0
0
0
0
0
0
0
0
0
0
0
0
0
0
0
0
0
0
0
0
0
0
0
0
0
0
0
0
0
0
0
0
0
0
0
0
0
0
0
0
0
0
0
0
0
0
0
0
0
0
0
0
0
0
0
0
0
0
0
0
0
0
0
0
0
0
0
0
0
0
0
0
0
0
0
0
0
0
0
0
0
0
0
0
0
0
0
0
0
0
0
0
0
0
0
0
0
0
0
0
0
0
0
0
0
0
0
0
0
0
0
0
0
0
0
0
0
0
0
0
0
0
0
0
0
0
0
0
0
0
0
0
0
0
0
0
0
0
0
0
0
0
0
0
0
0
0
0
0
0
0
0
0
0
0
0
0
0
0
0
0
0
0
0
0
0
0
0
0
0
0
0
0
0
0
0
0
0
0
0
0
0
0
0
0
0
0
0
0
0
0
0
0
0
0
0
0
0
0
0
0
0
0
0
0
0
0
0
0
0
0
0
0
0
0
0
0
0
0
0
0
0
0
0
0
0
0
0
0
0
0
0
0
0
0
0
0
0
0
0
0
0
0
0
0
0
0
0
0
0
0
0
0
0
0
0
0
0
0
0
0
0
0
0
0
0
0
0
0
0
0
0
0
0
0
0
0
0
0
0
0
0
0
0
0
0
0
1
1
1
1
1
1
1
1
1
1
1
1
1
1
1
1
1
1
1
1
1
1
1
1
1
1
1
1
1
1
1
1
1
1
1
1
1
1
1
1
1
1
1
1
1
1
1
1
1
1
1
1
1
1
1
1
1
1
1
1
1
1
1
1
1
1
1
1
1
1
1
1
1
1
1
1
1
1
1
1
1
1
1
1
1
1
1
1
1
1
1
1
1
1
1
1
1
1
1
1
1
1
1
1
1
1
1
1
1
1
1
1
1
1
1
1
1
1
1
1
1
1
1
1
1
1
1
1
1
1
1
1
1
1
1
1
1
1
1
1
1
1
1
1
1
1
1
1
1
1
1
1
1
1
1
1
1
1
1
1
1
1
1
1
1
1
1
1
1
1
1
1
1
1
1
1
1
1
1
1
1
1
0
0
0
0
0
0
0
0
0
0
0
0
0
0
0
0
0
0
0
0
0
0
0
0
0
0
0
0
0
0
0
0
0
0
0
0
0
0
0
0
0
0
0
0
0
0
0
0
0
0
0
0
0
0
0
0
0
0
0
0
0
0
0
0
0
0
0
0
0
0
0
0
0
0
0
0
0
0
0
0
0
0
0
0
0
0
0
0
0
0
0
0
0
0
0
0
0
0
0
0
0
0
0
0
0
0
0
0
0
0
0
0
0
0
0
0
0
0
0
0
0
0
0
0
0
0
0
0
0
0
0
0
0
0
0
0
0
0
0
0
0
0
0
0
0
0
0
0
0
0
0
0
0
0
0
0
0
0
0
0
0
0
0
0
0
0
0
0
0
0
1
1
1
1
1
1
1
1
1
1
1
1
1
1
1
1
1
1
1
1
1
1
1
1
1
1
2
2
2
2
2
2
2
2
2
2
3
3
3
3
3
3
3
3
3
3
3
3
3
4
4
4
4
3
3
3
3
3
3
3
3
3
3
3
3
3
3
3
3
3
3
3
3
3
3
3
3
3
3
3
3
3
3
3
3
3
3
3
3
3
3
3
3
3
3
3
3
3
3
3
3
3
3
3
3
3
3
3
3
3
3
3
3
3
3
3
3
3
3
3
3
3
3
3
3
3
3
3
3
3
3
3
3
3
3
3
3
3
3
3
3
3
3
3
3
3
3
3
2
1
1
1
1
0
0
0
0
0
0
0
0
1
1
1
2
2
2
2
2
2
2
2
2
2
2
2
2
2
2
2
2
2
2
2
2
2
2
2
2
2
2
2
2
2
2
2
2
2
2
2
2
2
2
1
1
1
1
1
1
1
1
1
1
1
1
1
1
1
1
1
1
1
1
1
1
1
1
1
1
2
2
2
2
2
2
2
2
2
2
2
2
2
2
2
2
2
2
2
2
2
2
2
2
2
2
2
2
2
2
2
2
2
2
2
2
2
2
2
2
2
2
2
2
3
3
3
3
3
3
3
3
3
3
3
2
2
3
3
3
3
3
3
3
3
3
3
3
3
3
3
3
3
3
3
3
3
3
3
3
3
3
3
3
3
3
3
3
3
3
3
3
3
3
3
3
3
3
3
3
3
3
3
3
3
3
3
3
3
3
3
3
3
3
3
3
3
3
3
3
4
4
4
4
4
4
4
4
4
4
4
4
4
4
4
4
4
4
4
4
4
4
4
4
4
4
4
4
4
4
4
4
4
4
4
4
4
4
4
4
4
3
3
1
1
1
1
1
1
1
1
1
1
1
1
1
1
1
1
1
1
1
1
1
1
1
1
1
1
1
1
1
1
1
1
1
1
1
1
1
0
0
0
0
0
0
0
0
0
0
0
0
0
0
0
0
0
0
0
0
0
0
0
0
0
0
0
0
0
0
0
0
0
0
0
0
0
0
0
0
0
0
0
0
0
0
0
0
0
0
0
0
0
0
0
0
0
0
0
0
0
0
0
0
0
0
0
0
0
0
0
0
0
0
0
0
0
0
0
0
0
0
0
0
0
0
0
0
0
0
0
0
0
0
0
0
0
0
0
0
0
0
0
0
0
0
0
0
0
0
0
0
0
0
0
0
0
0
0
0
0
0
0
0
0
0
0
0
0
0
0
0
0
0
0
0
0
0
0
0
0
0
0
0
0
0
0
0
0
0
0
0
0
0
0
0
0
0
0
0
0
0
0
0
0
0
0
0
0
0
0
0
0
0
0
0
0
0
0
0
0
0
0
0
0
0
0
0
0
0
0
0
0
0
0
0
0
0
0
0
0
0
0
0
0
0
0
0
0
0
0
0
0
0
0
0
0
0
0
0
0
0
0
0
0
0
0
0
0
0
0
0
0
0
0
0
0
0
0
0
0
0
0
0
0
0
0
0
0
0
0
0
0
0
0
0
0
0
0
0
0
0
0
0
0
0
0
0
0
0
0
0
0
0
0
0
0
0
0
0
0
0
0
0
0
0
0
0
0
0
0
0
0
0
0
0
0
0
0
0
0
0
0
0
0
0
0
0
0
0
0
0
0
0
0
0
0
0
0
0
0
0
0
0
0
0
0
0
0
0
0
0
0
0
0
0
0
0
0
0
0
0
0
0
0
0
0
0
0
0
0
0
0
0
0
0
0
0
0
0
0
0
0
0
1
1
1
1
1
1
1
1
1
1
1
1
1
1
1
1
1
1
1
1
1
1
1
1
1
1
1
1
1
1
1
1
1
1
1
1
1
1
1
1
1
1
1
1
1
1
1
1
1
1
1
1
1
1
1
1
1
1
1
1
1
1
1
1
1
1
1
1
1
1
1
1
1
1
1
1
1
1
1
1
1
1
1
1
1
1
1
1
1
1
1
1
1
1
1
1
1
1
1
1
1
1
1
1
1
1
1
1
1
1
1
1
1
1
1
1
1
1
1
1
1
1
1
1
1
1
1
1
1
0
0
0
0
0
0
0
0
0
0
0
0
0
0
0
0
1
1
1
1
1
1
1
1
1
1
1
1
1
1
1
1
1
1
1
1
1
1
1
1
1
1
1
1
1
1
1
1
1
1
1
1
1
1
1
1
1
1
1
1
1
1
1
1
1
1
1
1
1
1
1
1
1
1
1
1
1
1
1
1
1
1
1
1
1
1
1
1
1
1
1
1
1
1
1
0
0
0
0
0
0
0
0
0
0
0
0
0
0
0
0
0
0
0
0
0
0
0
0
0
0
0
0
0
0
0
0
0
0
0
0
0
0
0
0
0
0
0
0
0
0
0
0
0
0
0
0
0
0
0
0
0
0
0
0
0
0
0
1
1
1
3
3
4
4
4
4
4
4
4
4
4
4
4
3
3
3
3
3
3
3
3
3
3
3
3
3
3
3
3
3
3
3
3
3
3
3
3
3
3
3
3
3
3
3
3
3
3
3
3
3
3
3
3
3
3
3
3
3
3
3
3
3
3
3
3
3
3
3
3
3
3
3
3
3
3
3
3
3
3
3
3
3
3
3
3
3
3
3
3
3
3
3
3
3
3
3
3
3
3
3
3
3
3
3
3
3
3
3
3
3
3
3
4
4
4
4
4
4
4
4
4
4
4
4
4
4
3
3
3
3
2
1
1
1
1
1
1
1
2
2
2
2
2
2
3
3
3
3
3
3
3
3
3
3
3
3
3
3
3
3
3
3
3
3
3
3
3
3
3
3
3
3
3
3
3
3
3
3
3
3
3
3
3
3
3
3
3
3
3
3
3
3
3
3
3
3
3
3
3
3
3
3
3
3
3
3
3
3
3
3
2
2
2
2
2
2
2
2
2
2
2
2
2
2
2
2
2
2
2
2
2
2
2
2
2
2
2
2
2
2
2
2
2
2
2
2
2
2
2
2
2
2
2
2
2
2
2
2
2
2
2
2
2
2
2
2
2
2
2
1
1
1
1
1
1
1
0
0
0
0
0
0
0
0
0
0
0
0
0
0
0
0
0
0
0
0
0
0
0
0
0
0
0
0
0
0
0
0
0
0
0
0
0
0
0
0
0
0
0
0
0
0
0
0
0
0
0
0
0
0
0
0
0
0
0
0
0
0
0
0
0
0
0
0
0
0
0
0
0
0
0
0
0
0
0
0
0
0
0
0
1
1
1
1
1
1
1
1
1
1
1
1
1
1
1
2
2
2
2
2
2
2
2
2
2
2
2
2
2
2
2
2
2
2
2
2
2
2
2
2
2
2
2
2
2
2
2
2
2
2
2
2
2
2
2
2
2
2
2
3
3
3
3
3
3
3
3
3
3
3
3
3
3
3
3
3
3
3
3
3
3
3
3
3
3
3
3
3
3
3
3
3
3
3
3
3
3
3
3
4
4
4
4
4
4
4
4
4
4
4
4
4
4
4
4
4
4
4
4
4
4
4
4
4
4
4
4
4
4
4
4
4
4
4
4
4
4
4
4
4
4
4
4
4
4
4
4
4
4
4
4
4
4
4
4
4
4
4
4
4
4
4
4
4
4
4
4
4
4
4
4
4
4
4
4
4
4
4
4
4
4
4
4
4
4
4
4
4
4
4
4
4
3
3
3
3
1
1
1
1
1
1
1
1
1
1
1
1
1
1
1
1
1
1
1
1
1
1
1
1
1
1
1
1
1
1
1
1
1
1
1
1
1
1
1
1
1
1
1
1
1
1
1
1
1
1
1
1
1
1
0
0
0
0
0
0
0
0
0
0
0
0
0
0
0
0
0
0
0
0
0
0
0
0
0
0
0
0
0
0
0
0
0
0
0
0
0
0
0
0
0
0
0
0
0
0
0
0
0
0
0
0
0
0
0
0
0
0
0
0
0
0
0
0
0
0
0
0
0
0
0
0
0
0
0
0
0
0
0
0
0
0
0
0
0
0
0
0
0
0
0
0
0
0
0
0
0
0
0
0
0
0
0
0
0
0
0
0
0
0
0
0
0
0
0
0
0
0
0
0
0
0
0
0
0
0
0
0
0
0
0
0
0
0
0
0
0
0
0
0
0
0
0
0
0
0
0
0
0
0
0
0
0
0
0
0
0
0
0
0
0
0
0
0
0
0
0
0
0
0
0
0
0
0
0
0
0
0
0
0
0
0
0
0
0
0
0
0
0
0
0
0
0
0
0
0
0
0
0
0
0
0
0
0
0
0
0
0
0
0
0
0
0
0
0
0
0
0
0
0
0
0
0
0
0
0
0
0
0
0
0
0
0
0
0
0
0
0
1
3
3
3
3
3
3
3
3
3
3
3
3
3
3
3
3
3
3
3
3
3
3
3
3
3
3
3
3
3
3
3
3
3
3
3
3
3
3
3
3
3
3
3
3
3
3
3
3
3
3
3
3
3
3
3
3
3
3
3
3
3
3
3
3
3
3
3
3
3
3
3
3
3
3
3
3
3
3
3
3
3
3
3
3
3
3
3
3
3
3
3
3
3
3
3
3
3
3
3
3
3
3
3
3
3
3
3
3
3
3
3
3
3
3
3
3
3
3
3
3
3
3
3
3
2
2
2
2
2
2
2
2
2
2
2
2
2
2
2
2
2
2
2
2
2
2
2
2
2
2
1
1
1
1
1
1
1
1
1
1
1
1
1
1
1
1
1
1
1
1
1
1
1
1
1
0
0
0
0
0
0
0
0
0
0
0
0
0
0
0
0
0
0
0
0
0
0
0
0
0
0
0
0
0
0
0
0
0
0
0
0
0
0
0
0
0
0
0
0
0
0
0
0
0
0
0
0
0
0
0
0
0
0
0
0
0
0
0
0
0
0
0
0
0
0
0
0
0
0
0
0
0
0
0
0
0
0
0
0
0
0
0
0
0
0
0
0
0
0
0
0
0
0
0
0
0
0
0
0
0
0
0
0
0
0
0
0
0
0
0
0
0
0
0
0
0
0
0
0
0
0
0
0
0
0
0
0
0
0
0
0
0
0
0
0
0
0
0
0
0
0
0
0
0
0
0
0
0
0
0
0
0
0
0
0
0
0
0
0
0
0
0
0
0
0
0
0
0
0
0
0
0
0
0
0
0
0
0
0
0
0
0
0
0
0
0
0
0
0
0
0
0
0
0
0
0
0
0
0
0
0
0
0
0
0
0
0
0
0
0
0
0
0
0
0
0
0
0
0
0
0
0
0
0
0
0
0
0
0
0
0
0
0
0
0
0
0
0
0
0
0
0
0
0
0
0
0
0
0
0
0
0
0
0
0
0
0
0
0
0
0
0
0
0
0
0
0
0
0
0
0
0
0
0
0
0
0
0
0
0
0
0
0
0
0
0
0
0
0
0
0
0
0
0
0
0
0
0
0
0
0
0
0
0
0
0
0
0
0
0
0
0
0
0
0
0
0
0
0
0
0
0
0
0
0
0
0
0
0
0
0
0
0
0
0
0
0
0
0
0
0
0
0
0
0
0
0
0
0
0
0
0
0
0
0
0
0
0
0
0
0
0
0
0
0
0
0
0
0
0
0
0
0
0
0
0
0
0
0
0
0
0
0
0
0
0
0
0
0
0
0
0
0
0
0
0
0
0
0
0
0
0
0
0
0
0
0
0
0
0
0
0
0
0
0
0
0
0
0
0
0
0
0
0
0
0
0
0
0
0
0
0
0
0
0
0
0
0
0
0
0
0
0
0
0
0
0
0
0
0
0
0
0
0
0
0
0
0
0
0
0
0
0
0
0
0
0
0
0
0
0
0
0
0
0
0
0
0
0
0
0
0
0
0
0
0
0
0
0
0
0
0
0
0
0
0
0
0
0
0
0
0
0
0
0
0
0
0
0
0
0
0
0
0
0
0
0
0
0
0
0
0
0
0
0
0
0
0
0
0
0
0
0
0
0
0
0
0
0
0
0
0
0
0
0
0
0
0
0
0
0
0
0
0
0
0
0
0
0
0
0
0
0
0
0
0
0
0
0
0
0
0
0
0
0
0
0
0
0
0
0
0
0
0
0
0
0
0
0
0
0
0
0
0
0
0
0
0
0
0
0
0
0
0
0
0
0
0
0
0
0
0
0
0
0
0
0
0
0
0
0
0
0
0
0
0
0
0
0
0
0
0
0
0
0
0
0
0
0
0
0
0
0
0
0
0
0
0
0
0
0
0
0
0
0
0
0
0
0
0
0
0
0
0
0
0
0
0
0
0
0
0
0
0
0
0
0
0
0
0
0
0
0
0
0
0
0
0
0
0
0
0
0
0
0
0
0
0
0
0
0
0
0
0
0
0
0
0
0
0
0
0
0
0
0
0
0
0
0
0
0
0
0
0
0
0
0
0
0
0
0
0
0
0
0
0
0
0
0
0
0
0
0
0
0
0
0
0
0
0
0
0
0
0
0
0
0
0
0
0
0
0
0
0
0
0
0
0
0
0
0
0
0
0
0
0
0
0
0
0
0
0
0
0
0
0
0
0
0
0
0
0
0
0
0
0
0
0
0
0
0
0
0
0
0
0
0
0
0
0
0
0
0
0
0
0
0
0
0
0
0
0
0
0
0
0
0
0
0
0
0
0
0
0
0
0
0
0
0
0
0
0
0
0
0
0
0
0
0
0
0
0
0
0
0
0
0
0
0
0
0
0
0
0
0
0
0
0
0
0
0
0
0
0
0
0
0
0
0
0
0
0
0
0
0
0
0
0
0
0
0
0
0
0
0
0
0
0
0
0
0
0
0
0
0
0
0
0
0
0
0
0
0
0
0
0
0
0
0
0
0
0
0
0
0
0
0
0
0
0
0
0
0
0
0
0
0
0
0
0
0
0
0
0
0
0
0
0
0
0
0
0
0
0
0
0
0
0
0
0
0
0
0
0
0
0
0
0
0
0
0
0
0
0
0
0
0
0
0
0
0
0
0
0
0
0
0
0
0
0
0
0
0
0
0
0
0
0
0
0
0
0
0
0
0
0
0
0
0
0
0
0
0
0
0
0
0
0
0
0
0
0
0
0
0
0
0
0
0
0
0
0
0
0
0
0
0
0
0
0
0
0
0
0
0
0
0
0
0
0
0
0
0
0
0
0
0
0
0
0
0
0
0
0
0
0
0
0
0
0
0
0
0
0
0
0
0
0
0
0
0
0
0
0
0
0
0
0
0
0
0
0
0
0
0
0
0
0
0
0
0
0
0
0
0
0
0
0
0
0
0
0
0
0
0
0
0
0
0
0
0
0
0
0
0
0
0
0
0
0
0
0
0
0
0
0
0
0
0
0
0
0
0
0
0
0
0
0
0
0
0
0
0
0
0
0
0
0
0
0
0
0
0
0
0
0
0
0
0
0
0
0
0
0
0
0
0
0
0
0
0
0
0
0
0
0
0
0
0
0
0
0
0
0
0
0
0
0
0
0
0
0
0
0
0
0
0
0
0
0
0
0
0
0
0
0
0
0
0
0
0
0
0
0
0
0
0
0
0
0
0
0
0
0
0
0
0
0
0
0
0
0
0
0
0
0
0
0
0
0
0
0
0
0
0
0
0
0
0
0
0
0
0
0
0
0
0
0
0
0
0
0
0
0
0
0
0
0
0
0
0
0
0
0
0
0
0
0
0
0
0
0
0
0
0
0
0
0
0
0
0
0
0
0
0
0
0
0
0
0
0
0
0
0
0
0
0
0
0
0
0
0
0
0
0
0
0
0
0
0
1
1
1
1
1
1
1
1
1
1
1
1
1
1
1
1
1
2
2
2
2
2
2
2
2
2
2
2
2
2
2
2
2
2
2
2
2
2
2
2
2
2
2
2
2
2
3
3
3
2
2
2
2
2
2
2
2
2
2
2
2
2
2
2
3
3
3
3
3
3
3
3
3
3
3
3
3
3
3
3
3
3
3
3
5
5
5
5
5
5
5
5
5
5
5
5
5
5
5
5
5
6
6
6
6
6
6
6
6
6
6
6
6
6
6
6
6
6
6
6
6
6
6
6
6
6
6
6
6
6
6
6
6
6
6
6
6
6
6
6
6
6
6
6
6
6
6
6
6
6
6
6
6
6
6
6
6
6
6
6
6
6
6
6
6
6
6
6
6
6
6
6
6
6
6
6
6
6
6
6
6
6
6
6
6
6
6
6
6
6
6
6
6
6
6
6
6
6
6
6
6
6
6
6
6
6
6
6
6
6
5
5
5
5
5
4
4
4
4
4
4
4
4
3
2
2
1
1
1
1
1
1
1
1
1
1
1
1
1
1
1
1
1
1
1
1
1
1
1
1
1
1
1
1
1
1
1
1
1
1
1
1
1
1
1
1
1
1
1
1
1
1
1
1
1
1
1
1
1
1
1
1
1
1
1
1
1
0
0
0
0
0
0
0
0
0
0
0
0
0
0
0
0
0
0
0
0
0
0
0
0
0
0
0
0
0
0
0
0
0
0
0
0
0
0
0
0
0
0
0
0
0
0
0
0
0
0
0
0
0
0
0
0
0
0
0
0
0
0
0
0
0
0
0
0
0
0
0
0
0
0
0
0
0
0
0
0
0
0
0
0
0
0
0
0
0
0
0
0
0
0
0
0
0
0
0
0
0
0
0
0
0
0
0
0
0
0
0
0
0
0
0
0
0
0
0
0
0
0
0
0
0
0
0
0
0
0
0
0
0
0
0
0
0
0
0
0
0
0
0
0
0
0
0
0
0
0
0
0
0
0
0
0
0
0
0
0
0
0
0
0
0
0
0
0
0
0
0
0
0
0
0
0
0
0
0
0
0
0
0
0
0
0
0
0
0
0
0
0
0
0
0
0
0
0
0
0
0
0
0
0
0
0
0
0
0
0
0
0
0
0
0
0
0
0
0
0
0
0
0
0
0
0
0
0
0
0
0
0
0
0
0
0
0
0
0
0
0
0
0
0
0
0
0
0
0
0
0
0
0
0
0
0
0
0
0
0
0
0
0
0
0
0
0
0
0
0
0
0
0
0
0
0
0
0
0
0
0
0
0
0
0
0
0
0
0
0
0
0
0
0
0
0
0
0
0
0
0
0
0
0
0
0
0
0
0
0
0
0
0
0
0
0
0
0
0
0
0
0
0
0
0
0
0
1
1
1
1
1
1
1
1
1
1
1
1
1
1
1
1
1
1
1
1
1
1
1
1
1
1
1
1
1
1
1
1
1
1
1
1
1
1
1
1
1
1
1
1
1
1
1
1
1
1
1
1
1
1
1
1
1
1
1
1
1
1
1
1
1
1
1
1
1
1
1
1
1
1
1
1
1
1
1
1
1
2
2
2
2
2
2
2
2
2
2
2
2
2
2
2
2
2
2
2
2
2
2
2
2
2
2
2
2
2
2
2
2
2
2
2
2
2
2
2
2
2
2
2
2
2
2
2
2
2
2
2
2
2
3
3
3
3
3
3
3
3
3
3
3
3
3
3
3
3
2
2
2
2
2
2
2
2
2
2
2
2
2
2
2
2
2
2
2
2
2
2
2
2
2
2
2
2
2
2
2
2
2
2
2
2
2
2
2
2
2
1
1
1
1
1
1
1
1
1
1
1
1
1
1
1
1
1
1
1
1
1
1
1
1
1
1
1
1
1
1
1
1
1
1
1
1
1
1
1
1
1
1
1
1
1
1
1
1
1
1
1
1
1
1
1
1
1
1
1
1
1
1
1
1
1
0
0
0
0
0
0
0
0
0
0
0
0
0
0
0
0
0
0
0
0
0
0
0
0
0
0
0
0
0
0
0
0
0
0
0
0
0
0
0
0
0
0
0
0
0
0
0
0
0
0
0
0
0
0
0
0
0
0
0
0
0
0
0
0
0
0
0
0
0
0
0
0
0
0
0
0
0
0
0
0
0
0
0
0
0
0
0
0
0
0
0
0
0
0
0
0
0
0
0
0
0
0
0
0
0
0
0
0
0
0
0
0
0
0
0
0
0
0
0
0
0
0
0
0
0
0
0
0
0
0
0
0
0
0
0
0
0
0
0
0
0
0
0
0
0
0
0
0
0
0
0
0
0
0
0
0
0
0
0
0
0
0
0
0
0
0
0
0
0
0
0
0
0
0
1
1
1
1
1
1
1
1
1
1
1
1
1
1
1
1
1
1
1
1
1
1
1
1
1
2
2
2
2
2
2
2
2
2
2
2
2
2
2
2
2
2
2
2
2
2
2
2
2
2
2
2
2
2
2
2
2
2
2
2
2
2
2
2
2
2
2
2
2
2
2
2
2
2
2
2
2
2
2
2
2
2
2
2
2
2
2
2
2
2
2
2
2
2
2
2
2
2
2
2
2
2
2
2
2
2
2
2
2
2
2
2
2
2
2
2
2
2
2
2
2
2
2
2
2
2
2
2
2
2
3
3
3
3
4
4
4
4
4
4
4
4
4
4
4
4
4
4
4
4
4
4
4
4
4
4
4
4
4
4
4
4
4
4
3
3
3
3
3
3
3
2
2
2
2
1
1
1
1
1
1
1
1
1
1
1
1
1
1
1
1
1
1
1
1
1
1
1
1
1
1
1
1
1
1
1
2
2
2
2
2
2
2
2
2
2
2
2
2
2
2
2
2
2
2
2
2
2
2
2
2
2
2
2
2
2
2
2
1
1
1
1
1
1
1
1
1
1
1
1
0
0
0
0
0
0
0
0
0
0
0
0
0
0
0
0
0
0
0
0
0
0
0
0
0
0
0
0
0
0
0
0
0
0
0
0
0
0
0
0
0
0
0
0
0
0
0
0
0
0
0
0
0
0
0
1
2
2
2
2
2
2
2
2
2
2
2
2
2
2
2
2
2
2
2
2
2
2
2
2
2
2
2
2
2
2
2
2
2
2
2
2
2
2
2
2
2
2
2
2
2
2
2
2
2
2
2
2
2
2
2
2
2
2
2
2
2
2
2
3
3
3
3
3
3
3
3
3
3
3
3
3
3
3
3
3
3
3
3
3
3
3
3
3
3
3
3
3
3
3
3
3
3
3
3
3
3
3
3
3
3
3
4
4
4
4
4
4
4
4
4
4
4
4
4
4
4
4
4
4
4
4
4
4
4
3
3
2
2
2
2
2
2
2
2
2
2
2
2
2
2
2
2
2
2
2
2
2
2
2
2
2
2
2
2
2
2
2
2
2
2
2
2
2
2
2
2
2
2
2
2
2
2
2
2
2
2
2
2
2
2
2
2
2
2
2
2
2
2
2
2
2
2
2
2
2
2
2
2
2
2
2
2
2
2
2
2
2
0
0
0
0
0
0
0
0
0
0
0
0
0
0
0
0
0
0
0
0
0
0
0
0
0
0
0
0
0
0
0
0
0
0
0
0
0
0
0
0
0
0
0
0
0
0
0
0
0
0
0
0
0
0
0
0
0
0
0
0
0
0
0
0
0
0
0
0
0
0
0
0
0
0
0
0
0
0
0
0
0
0
0
0
0
0
0
0
0
0
0
0
0
0
0
0
0
0
0
0
0
0
0
0
0
0
0
0
0
0
0
0
0
0
0
0
0
0
0
0
0
0
0
0
0
0
0
0
0
0
0
0
0
0
0
0
0
0
0
0
0
0
0
0
0
0
0
0
0
0
0
0
0
0
0
0
0
0
0
0
0
0
0
0
0
0
0
0
0
0
0
0
0
0
0
0
0
0
0
0
0
0
0
0
0
0
0
0
0
0
0
0
0
0
0
0
0
0
0
0
0
0
0
0
0
0
0
0
0
0
0
0
0
0
0
0
0
0
0
0
0
0
0
0
0
0
0
0
0
0
0
0
0
0
0
0
0
0
0
0
0
0
0
0
0
0
0
0
0
0
0
0
0
0
0
0
0
0
0
0
0
0
0
0
0
0
0
0
0
0
0
0
0
0
0
0
0
0
0
0
0
0
0
0
0
0
0
0
0
0
0
0
0
0
0
0
0
0
0
0
0
0
0
0
0
0
0
0
0
0
0
0
0
0
0
0
0
0
0
0
0
0
0
0
0
0
0
0
0
0
0
0
0
0
0
0
0
0
0
0
0
0
0
0
0
0
0
0
0
0
0
0
0
0
0
0
0
0
0
0
0
0
0
0
0
0
0
0
0
0
0
0
0
0
0
0
0
0
0
0
0
0
0
0
0
0
0
0
0
0
0
0
0
0
0
0
0
0
0
0
0
0
0
0
0
0
0
0
0
0
0
0
0
0
0
0
0
0
0
0
0
0
0
0
0
0
0
0
0
0
0
0
0
0
0
0
0
0
0
0
0
0
0
0
0
0
0
0
0
0
0
0
0
0
0
0
0
0
0
0
0
0
0
0
0
0
0
0
2
2
3
3
3
4
5
5
5
5
5
5
5
6
6
6
6
6
6
6
6
6
6
6
6
6
7
7
8
8
9
9
9
9
9
9
9
9
9
9
9
9
9
9
9
9
9
9
9
9
9
9
9
9
9
9
9
9
9
9
9
9
9
9
9
9
9
9
9
9
10
10
10
10
10
10
10
10
10
10
10
10
10
10
10
10
10
10
10
10
10
10
11
11
11
11
11
11
11
11
11
11
11
11
11
11
11
11
11
11
11
11
11
11
11
11
11
11
11
11
11
11
11
11
11
11
12
12
12
12
12
12
12
12
12
12
12
12
12
12
12
12
12
12
11
11
10
10
10
10
10
10
10
9
9
9
8
8
8
6
5
4
4
4
3
3
3
3
3
3
3
3
3
3
3
3
3
3
3
3
3
3
3
3
3
3
3
3
3
2
2
2
2
2
2
2
1
1
1
1
1
1
1
1
1
1
1
1
1
1
1
1
1
1
1
1
1
1
1
1
1
1
1
1
1
1
1
1
1
1
1
1
1
1
1
1
1
1
1
1
1
1
1
1
1
1
1
1
1
1
1
1
1
1
1
1
1
1
1
1
1
1
1
1
1
1
1
1
1
1
1
1
1
1
1
1
1
1
1
1
1
1
1
1
1
1
1
1
1
1
1
1
1
1
1
1
0
0
0
0
0
0
0
0
0
0
0
0
0
0
0
0
0
0
0
0
0
0
0
0
0
0
0
0
0
0
0
0
0
0
0
0
0
0
0
0
0
0
0
0
0
0
0
0
0
0
0
0
0
0
0
0
0
0
0
0
0
0
1
1
1
1
1
1
1
1
1
1
1
1
1
1
1
1
1
1
1
1
1
1
1
1
1
2
2
2
2
2
2
2
2
2
2
2
2
2
2
2
2
2
2
2
2
2
2
2
2
2
2
2
2
2
2
2
2
2
2
2
2
2
2
2
2
2
2
2
2
2
2
2
2
2
2
2
2
2
2
2
2
2
2
2
2
2
2
2
2
2
2
2
2
2
2
2
2
2
2
2
2
2
2
2
2
2
2
2
2
2
2
2
2
2
2
2
2
2
2
1
1
1
1
1
1
1
1
1
1
1
1
1
1
1
1
1
1
1
1
1
1
1
1
1
1
0
0
0
0
0
0
0
0
0
0
0
0
0
0
0
0
0
0
0
0
0
0
0
0
0
0
0
0
0
0
0
0
0
0
0
0
0
0
0
0
0
0
0
0
0
0
0
0
0
0
0
0
0
0
0
0
0
0
0
0
0
0
0
0
0
0
0
0
0
0
0
0
0
0
0
0
0
0
0
0
0
0
0
0
0
0
0
0
0
0
0
0
0
0
0
0
0
0
0
0
0
0
0
0
0
0
0
0
0
0
0
0
0
0
0
0
0
0
0
0
0
0
0
0
0
0
0
0
0
0
0
0
0
0
0
0
0
0
0
0
0
0
0
0
0
0
0
0
0
0
0
0
0
0
0
0
0
0
0
0
0
0
0
0
0
0
0
0
0
0
0
0
0
0
0
0
0
0
0
0
0
0
0
0
0
0
0
0
0
0
0
0
0
0
0
0
0
0
0
0
0
0
0
0
0
0
0
0
0
0
0
0
0
0
0
0
0
0
0
0
0
0
0
0
0
0
0
0
0
0
0
0
0
0
0
0
0
0
0
0
0
0
0
0
0
0
0
0
0
0
0
0
1
1
1
1
1
1
1
1
0
0
0
0
0
0
0
0
0
0
0
0
0
0
0
0
0
0
0
0
0
0
0
0
0
0
0
0
0
0
0
0
0
0
0
0
0
0
0
0
0
0
0
0
0
0
0
0
0
0
0
0
0
0
0
0
0
0
0
0
0
0
0
0
0
0
0
0
0
0
0
0
0
0
0
0
0
0
0
0
0
0
0
0
0
0
0
0
1
1
1
1
1
1
1
1
1
1
1
1
1
1
1
1
1
1
1
2
2
2
3
3
2
2
2
2
2
2
2
2
2
2
2
2
2
2
2
2
2
2
2
2
2
2
2
2
2
2
2
2
2
2
2
2
2
2
2
2
2
2
3
3
3
3
3
3
3
3
3
3
3
3
3
3
3
3
3
3
3
3
3
3
3
3
3
3
3
3
3
3
3
3
3
3
3
3
3
3
3
3
3
3
3
3
3
3
3
3
3
3
3
3
3
3
3
3
4
4
4
4
4
4
4
4
4
4
4
4
4
4
4
4
4
4
4
4
4
4
4
4
4
4
4
4
4
4
4
4
4
4
4
4
4
4
4
4
4
4
4
4
4
4
4
4
4
4
4
4
4
4
4
4
1
1
1
1
1
1
1
0
0
0
0
0
0
0
0
0
0
0
0
0
0
0
0
0
0
0
0
0
0
0
0
0
0
0
1
1
1
1
1
1
1
1
1
1
1
1
1
1
1
1
1
1
1
1
1
1
1
1
1
1
1
1
1
1
1
1
1
1
1
1
1
1
1
1
1
1
1
1
1
1
1
1
1
1
1
1
1
1
1
1
1
1
1
1
1
1
1
1
1
0
0
0
0
0
0
0
0
0
2
2
2
2
2
2
2
2
2
2
2
2
2
2
2
2
2
2
2
2
2
2
3
3
3
3
4
4
5
5
5
5
5
5
5
5
5
5
5
5
5
5
5
5
5
5
5
5
5
5
5
5
5
5
5
5
5
5
4
4
4
4
4
4
4
4
4
4
4
4
4
5
5
5
5
5
5
5
5
5
5
5
5
5
5
5
5
5
5
5
5
5
5
5
5
5
5
5
5
5
5
5
5
5
5
5
5
5
3
3
3
3
3
3
3
3
3
3
3
3
3
3
3
3
3
3
3
3
3
3
3
3
3
3
3
3
3
3
3
3
3
3
3
3
3
3
3
3
3
3
3
3
3
3
3
3
3
3
3
3
3
3
3
3
3
2
2
2
2
2
2
2
1
0
0
0
0
0
0
0
0
0
0
0
0
0
0
0
0
0
0
0
0
0
0
0
0
0
0
0
0
0
0
0
0
0
0
0
0
0
0
0
0
0
0
0
0
0
0
0
0
0
0
0
0
0
0
0
0
0
0
0
0
0
0
0
0
0
0
0
0
0
0
0
0
0
0
0
0
0
0
0
0
0
0
0
0
0
0
0
0
0
0
0
0
0
0
0
0
0
0
0
0
0
0
0
0
0
0
0
0
0
0
0
0
0
0
0
0
0
0
0
0
0
0
0
0
0
0
0
0
0
0
0
0
0
0
0
0
0
0
0
0
0
0
0
0
0
0
0
0
0
0
0
0
0
0
0
0
0
0
0
0
0
0
0
0
0
0
0
0
0
0
0
0
0
0
0
0
0
0
0
0
0
0
0
0
0
0
0
0
0
0
0
0
0
0
0
0
0
0
0
0
0
0
0
0
0
0
0
0
0
0
0
0
0
0
0
0
0
0
0
0
0
0
0
0
0
0
0
0
0
0
0
0
0
0
0
0
0
0
0
0
0
0
0
0
0
0
0
0
0
0
0
0
0
0
0
0
0
0
0
0
0
0
0
0
0
0
0
0
0
0
0
0
0
0
0
0
0
0
0
0
0
0
0
0
0
0
0
0
0
0
0
0
0
0
0
0
0
0
0
0
0
0
0
0
0
0
0
0
0
0
0
0
0
0
0
0
0
0
0
0
0
0
0
0
0
0
0
0
0
0
0
0
0
0
0
0
0
0
0
0
0
0
0
0
0
0
0
0
0
0
0
0
0
0
0
0
0
0
0
0
0
0
0
0
0
0
0
0
0
0
0
0
0
0
0
0
0
0
0
0
0
0
0
0
0
0
0
0
0
0
0
0
0
0
0
0
0
0
0
0
0
0
0
0
0
0
0
0
0
0
0
0
0
0
0
0
0
0
0
0
0
0
0
0
0
0
0
0
0
0
0
0
0
0
0
0
0
0
0
0
0
0
0
0
0
0
0
0
0
0
0
0
0
0
0
0
0
0
0
0
0
0
0
0
0
0
0
0
0
0
0
0
0
0
0
0
0
0
0
0
0
0
0
0
0
0
0
0
0
0
0
0
0
0
0
0
0
0
0
0
0
0
0
0
0
0
0
0
0
0
0
0
0
0
0
0
0
0
0
0
0
0
0
0
0
0
0
0
0
0
0
0
0
0
0
0
0
0
0
0
0
0
0
0
0
0
0
0
0
0
0
0
0
0
0
0
0
0
0
0
0
0
0
0
0
0
0
0
0
0
0
0
0
0
0
0
0
0
0
0
0
0
0
0
0
0
0
0
0
0
0
0
0
0
0
0
0
0
0
0
0
0
0
0
0
0
0
0
0
0
0
0
0
0
0
0
0
0
0
0
0
0
0
0
0
0
0
0
0
0
0
0
0
0
0
0
0
0
0
0
0
0
0
0
0
0
0
0
0
0
0
0
0
0
0
0
0
0
0
0
0
0
0
0
0
0
0
0
0
0
0
0
0
0
0
0
0
1
2
2
2
2
2
2
2
2
2
2
2
2
2
2
2
2
2
2
2
2
2
2
2
2
2
2
2
2
2
2
2
2
2
2
2
2
2
2
2
2
2
2
2
2
2
2
2
2
2
2
2
2
2
2
2
2
2
2
2
2
2
2
2
2
2
2
2
2
2
2
2
2
2
2
2
2
2
2
2
2
2
2
2
2
2
2
2
2
3
3
3
3
3
3
3
3
3
3
3
3
3
3
3
3
3
3
3
3
3
3
3
2
2
2
2
2
2
1
1
1
1
1
1
1
1
1
1
1
1
1
1
1
1
1
1
1
1
1
1
1
1
1
1
1
1
0
0
0
0
0
0
0
0
0
0
0
0
0
0
0
0
0
0
0
0
0
0
0
0
0
0
0
0
0
0
0
0
0
0
0
0
0
0
0
0
0
0
0
1
1
1
1
1
1
1
1
1
1
1
1
1
1
1
1
1
1
1
1
1
1
1
1
1
1
1
1
1
1
1
1
1
0
0
0
0
0
0
0
0
0
0
0
0
0
0
0
0
0
0
0
0
0
0
0
0
0
0
0
0
0
0
0
0
0
0
0
0
0
0
0
0
0
0
0
0
0
0
0
0
0
0
0
0
0
0
0
0
0
0
0
0
0
0
0
0
0
0
0
0
0
0
0
0
0
0
0
0
2
2
2
2
2
2
2
2
2
2
2
2
3
3
3
3
3
3
3
3
3
3
3
3
3
3
3
3
3
3
3
3
3
3
3
3
3
3
3
3
3
3
3
3
3
3
3
3
3
3
3
3
3
3
3
3
3
3
3
3
3
3
3
3
3
3
3
3
3
3
3
3
3
4
4
4
4
5
5
5
5
5
5
5
5
5
4
4
4
4
4
4
4
4
4
4
4
4
4
4
4
4
4
4
4
4
4
4
4
4
4
2
2
2
3
3
3
3
3
3
3
3
3
3
3
3
3
3
3
3
3
3
3
3
5
5
6
6
6
6
6
6
6
6
6
6
6
6
6
6
6
6
6
6
6
6
6
6
6
6
6
6
6
6
6
6
6
6
6
6
6
6
6
6
6
6
6
6
6
6
6
6
6
6
6
6
6
6
6
6
6
6
6
6
6
6
6
6
6
6
6
6
6
6
6
6
6
6
6
6
6
6
6
6
5
5
5
5
5
5
5
5
5
5
5
5
5
5
5
5
5
5
5
5
5
5
5
5
5
5
5
5
5
5
5
5
5
5
4
4
4
4
3
2
2
2
2
2
2
1
0
0
0
0
0
0
0
0
0
0
0
0
0
0
0
0
0
0
0
0
0
0
0
0
0
0
0
0
0
0
0
0
0
0
0
0
0
0
0
0
0
0
0
0
0
0
0
0
0
0
0
0
0
0
0
0
0
0
0
0
0
0
0
0
0
0
0
0
0
0
0
0
0
0
0
0
0
0
0
0
0
0
0
0
0
0
0
0
0
0
0
0
0
1
2
2
2
2
2
2
2
2
2
2
2
2
2
2
2
2
2
2
2
2
2
2
2
2
2
2
2
2
2
2
2
2
2
2
2
2
2
2
2
2
2
2
2
2
2
2
2
2
2
2
2
2
2
2
2
2
2
2
2
2
2
2
2
2
2
2
2
2
2
2
2
3
3
3
3
3
3
3
3
3
3
3
3
3
3
3
3
3
3
3
3
3
3
3
3
3
3
3
3
3
3
3
3
3
3
3
3
3
3
3
3
3
3
3
3
3
3
3
3
3
3
3
3
3
3
3
3
3
3
3
3
3
3
3
3
3
3
3
3
3
3
3
3
3
3
3
3
3
3
3
3
3
3
3
3
3
3
3
3
3
3
3
3
3
3
3
3
3
3
3
3
3
3
3
3
1
1
1
1
1
1
1
1
1
1
1
1
1
2
2
2
2
2
2
2
2
2
2
2
2
2
2
2
2
2
2
2
2
2
2
2
1
1
1
1
1
1
1
1
1
1
1
1
1
1
1
1
1
1
1
1
1
1
1
1
1
1
1
1
1
1
1
1
1
1
1
1
1
1
1
1
1
1
1
1
1
1
1
1
1
1
1
1
1
1
1
1
1
1
1
1
1
1
1
1
1
1
1
1
1
1
1
1
1
1
1
1
1
1
1
0
0
0
0
0
0
0
0
0
0
0
0
0
0
0
0
0
0
0
0
0
0
0
0
0
0
0
0
0
0
0
0
0
0
0
0
0
0
0
0
0
0
0
0
0
0
0
0
0
0
0
0
0
0
0
0
0
0
0
0
0
0
0
0
0
0
0
0
0
0
0
0
0
0
0
0
0
0
0
0
0
0
0
0
0
0
0
0
0
0
1
1
1
1
2
2
2
2
2
2
2
2
2
2
2
2
2
2
2
3
3
3
4
4
4
4
4
4
4
4
4
4
4
4
4
4
5
5
5
5
5
5
5
5
5
5
5
5
5
5
5
5
5
5
5
5
5
5
5
5
5
5
5
5
5
5
5
5
5
5
5
5
5
5
5
5
5
5
5
5
5
5
5
5
5
5
5
5
5
5
5
5
5
5
5
5
5
5
5
5
5
6
6
5
5
5
5
5
5
5
5
5
5
5
5
5
5
5
5
5
5
5
5
5
5
5
5
5
5
5
5
5
5
5
5
5
5
5
5
5
5
4
5
5
5
5
5
5
5
5
5
5
5
5
5
5
5
5
5
5
5
5
5
5
5
5
5
5
5
5
5
5
5
5
5
5
5
5
5
5
5
4
4
4
4
4
4
4
4
4
4
4
4
4
4
4
4
4
4
4
4
4
4
4
4
4
4
4
4
4
4
4
3
3
3
3
3
3
3
3
3
3
3
3
3
3
3
3
2
2
2
2
2
2
2
2
2
2
2
2
2
2
2
2
2
2
2
2
2
1
1
1
1
1
1
1
1
1
1
1
1
1
1
0
0
0
0
0
0
0
0
0
0
0
0
0
0
0
0
0
0
0
0
0
0
0
0
0
0
0
0
0
0
0
0
0
0
0
0
0
0
0
0
0
0
0
0
0
0
0
0
0
0
0
0
0
0
0
0
0
0
0
0
0
0
0
0
0
0
0
0
0
0
0
0
0
0
0
0
0
0
0
0
0
0
0
0
0
0
0
0
0
0
0
0
0
0
0
0
0
0
0
0
0
0
0
0
0
0
0
0
0
0
0
0
0
0
0
0
0
0
0
0
0
0
0
0
0
0
0
0
0
0
0
0
0
0
0
0
0
0
0
0
0
0
0
0
0
0
0
0
0
0
0
0
0
0
0
0
0
0
0
0
0
0
0
0
0
0
0
0
0
0
0
0
0
0
0
0
0
0
0
0
0
0
0
0
0
0
0
0
0
0
0
0
0
0
0
0
0
0
0
0
0
0
0
0
0
0
0
0
0
0
0
0
0
0
0
0
0
0
0
0
0
0
0
0
0
0
0
0
0
0
0
0
0
0
0
0
0
0
0
0
0
0
0
0
0
0
0
0
0
0
0
0
0
0
0
0
0
0
0
0
0
0
0
0
0
0
0
0
0
0
0
0
0
0
0
0
0
0
0
0
0
0
0
0
0
0
0
0
0
0
0
0
0
0
0
0
0
0
0
0
0
0
0
0
0
0
0
0
0
0
0
0
0
0
0
0
0
0
0
0
0
0
0
0
0
0
0
0
0
0
0
0
0
0
0
0
0
0
0
0
0
0
0
0
0
0
0
0
0
0
0
0
0
0
0
0
0
0
0
0
0
0
0
0
0
0
0
0
0
0
0
0
0
0
0
0
0
0
0
0
0
0
0
0
0
0
0
0
0
0
0
0
0
0
0
0
0
0
0
0
0
0
0
0
0
0
0
0
0
0
0
0
0
0
0
0
0
0
0
0
0
0
0
0
0
0
0
0
0
0
0
0
0
0
0
0
0
0
0
0
0
0
0
0
0
0
0
0
0
0
0
0
0
0
0
0
0
0
0
0
0
0
0
0
0
0
0
0
0
0
0
0
0
1
1
1
1
1
1
1
1
1
1
1
1
1
1
1
1
1
1
1
1
1
1
1
1
1
1
1
1
1
1
1
1
1
1
1
1
1
1
1
1
1
1
1
1
1
1
1
1
1
1
1
1
1
1
1
1
1
1
1
1
1
1
1
1
1
1
1
1
1
1
1
1
1
1
1
1
1
1
1
1
1
1
1
1
1
1
1
1
1
1
1
1
1
1
1
1
1
1
1
1
1
0
0
0
0
0
0
0
0
0
0
0
0
0
0
0
0
0
0
0
0
0
0
0
0
0
0
0
0
0
0
0
0
0
0
0
0
0
0
0
0
0
0
0
0
0
0
0
0
0
0
0
0
0
0
0
0
0
0
0
0
0
0
0
0
0
0
0
0
0
0
0
0
0
0
0
0
0
0
0
0
0
0
0
0
0
0
0
0
0
0
0
0
0
0
0
0
0
0
0
0
0
0
0
0
0
0
0
0
0
0
0
0
0
0
0
0
0
0
0
0
0
0
0
0
0
0
0
0
0
0
0
0
0
0
0
0
0
0
0
0
0
0
0
0
0
0
0
0
0
0
0
0
0
0
0
0
0
0
0
0
0
0
0
0
0
0
0
0
0
0
0
0
0
0
0
0
0
0
0
0
0
0
0
0
0
0
0
0
0
0
0
0
0
0
0
0
0
0
0
0
0
0
0
0
0
0
0
0
0
0
0
0
0
0
0
0
0
0
0
0
0
0
0
0
0
0
0
0
0
0
0
0
0
0
0
0
0
0
0
0
0
0
0
0
0
0
0
0
0
0
0
0
0
0
0
0
0
0
0
0
0
0
0
0
0
0
0
0
0
0
0
0
0
0
0
0
0
0
0
0
0
0
0
0
0
0
0
0
0
0
0
0
0
0
0
0
0
0
0
0
0
0
0
0
0
0
0
0
0
0
0
0
0
0
0
0
0
0
0
0
0
0
0
0
0
0
0
0
0
0
0
0
0
0
0
0
0
0
0
0
0
0
0
0
0
0
0
0
0
0
0
0
0
0
0
0
0
0
0
0
0
0
0
0
0
0
0
0
0
0
0
0
0
0
0
0
0
0
0
0
0
0
0
0
0
0
0
0
0
0
0
0
0
0
0
0
0
0
0
0
0
0
0
0
0
0
0
0
0
0
0
0
0
0
0
0
0
0
0
0
0
0
0
0
0
0
0
0
0
0
0
0
0
0
0
0
0
0
0
0
0
0
0
0
0
0
0
0
0
0
0
0
0
0
0
0
0
0
0
0
0
0
0
0
0
0
0
0
0
0
0
0
0
0
0
0
0
0
0
0
0
0
0
0
0
0
0
0
0
0
0
0
0
0
0
0
0
0
0
0
0
0
0
0
0
0
0
0
0
0
0
0
0
0
0
0
0
0
0
0
0
0
0
0
0
0
0
0
0
0
0
0
0
0
0
0
0
0
0
0
0
0
0
0
0
0
0
0
0
0
0
0
0
0
0
0
0
0
0
0
0
0
0
0
0
0
0
0
0
0
0
0
0
0
0
0
0
0
0
0
0
0
0
0
0
0
0
0
0
0
0
0
0
0
0
0
0
0
0
0
0
0
0
0
0
0
0
0
0
0
0
0
0
0
0
0
0
0
0
0
0
0
0
0
0
0
0
0
0
0
0
0
0
0
0
0
0
0
0
0
0
0
0
0
0
0
0
0
0
0
0
0
0
0
0
0
0
0
0
0
0
0
0
0
0
0
0
0
0
0
0
0
0
0
0
0
0
0
0
0
0
0
0
0
0
0
0
0
0
0
0
0
0
0
0
0
0
0
0
0
0
0
0
0
0
0
0
0
0
0
0
0
0
0
0
0
0
0
0
0
0
0
0
0
0
0
0
0
0
0
0
0
0
0
0
0
0
0
0
0
0
0
0
0
0
0
0
0
0
0
0
0
0
0
0
0
0
0
0
0
0
0
0
0
1
1
1
1
1
1
1
1
1
1
1
1
1
1
1
1
1
1
1
1
1
1
1
1
1
1
1
1
1
1
1
1
1
1
1
1
1
1
1
1
1
1
1
1
1
1
1
1
1
1
1
1
1
1
1
1
1
1
1
1
1
1
1
1
1
1
1
1
1
1
1
1
1
1
1
1
1
1
1
1
1
1
1
1
1
1
1
1
1
1
1
1
1
1
1
1
1
1
1
1
1
1
1
1
1
1
1
1
1
1
1
1
1
1
1
1
1
1
1
1
1
1
1
1
1
0
0
0
0
0
0
0
0
0
0
0
0
0
0
0
0
0
0
0
0
0
0
0
0
0
0
0
0
0
0
0
0
0
0
0
0
0
0
0
0
0
0
0
0
0
0
0
0
0
0
0
0
1
1
1
1
1
1
1
1
1
1
1
1
1
1
1
1
1
1
1
1
1
1
1
1
1
1
1
1
1
1
1
1
1
1
1
1
1
1
1
1
1
1
1
1
1
1
1
1
1
1
1
1
1
1
1
1
1
1
1
1
1
1
1
1
1
1
1
1
1
1
1
1
1
1
1
1
1
1
1
1
1
1
1
1
1
1
1
1
1
1
1
1
1
1
1
1
1
1
1
1
1
1
1
1
1
1
1
1
1
1
1
1
1
1
1
1
1
1
1
1
1
1
1
1
1
1
1
1
1
1
1
1
1
1
1
1
1
1
1
1
1
1
1
1
1
1
1
1
1
1
1
1
1
1
1
1
1
1
1
1
1
1
1
1
1
0
0
0
0
0
0
0
0
0
0
0
0
0
0
0
0
0
0
0
0
0
0
0
0
0
0
0
0
0
0
0
0
0
0
0
0
0
0
0
0
0
0
0
0
0
0
0
0
0
0
0
0
0
0
0
0
0
0
0
0
0
0
0
0
0
0
0
0
0
0
0
0
0
0
0
0
0
0
0
0
0
0
0
0
0
0
0
0
0
0
0
0
0
0
0
0
0
0
0
0
0
0
0
0
0
0
0
0
0
0
0
0
0
0
0
0
0
0
0
0
0
0
0
0
0
0
0
0
0
0
0
0
0
0
0
0
0
0
0
0
0
0
0
0
0
0
0
0
0
0
0
0
0
0
0
0
0
0
0
0
0
0
0
0
0
0
0
0
0
0
0
0
0
0
0
0
0
0
0
0
0
0
0
0
0
0
0
0
0
0
0
0
0
0
0
0
0
0
0
0
0
0
0
0
0
0
0
0
0
0
0
0
0
0
0
0
0
0
0
0
0
0
0
0
0
0
0
0
0
0
0
0
0
0
0
0
0
0
0
0
0
0
0
0
0
0
0
0
0
0
0
0
0
0
0
0
0
0
0
0
0
0
0
1
1
1
1
1
1
1
1
1
1
1
1
1
1
1
1
1
1
1
1
1
1
1
1
1
1
1
1
1
1
1
1
1
1
1
1
1
1
1
1
1
1
1
1
1
1
1
1
1
1
1
1
1
1
1
1
1
1
1
1
1
1
1
1
1
1
1
1
1
1
1
1
1
1
1
1
1
1
1
1
1
1
1
1
1
1
1
1
1
1
1
1
1
1
1
1
1
1
1
1
1
1
1
1
1
1
1
1
1
1
1
1
2
2
2
2
2
2
2
2
2
2
2
2
2
2
2
2
2
2
2
2
2
2
2
2
2
2
2
2
2
2
2
2
2
2
2
2
2
2
2
2
2
2
2
2
2
2
2
2
2
2
2
2
2
2
2
2
2
1
1
1
1
1
1
0
0
0
0
0
0
0
0
0
0
0
0
0
0
0
0
0
0
0
0
0
0
0
0
0
0
0
0
0
0
0
0
0
0
0
0
0
0
0
0
0
0
0
0
0
0
0
0
0
0
0
0
0
0
0
0
0
0
0
0
0
0
0
0
0
0
0
0
0
0
0
0
0
0
0
0
0
0
0
0
0
0
0
0
0
0
0
0
0
0
0
0
0
0
0
0
0
0
0
0
0
0
0
0
0
0
0
0
0
0
0
0
0
0
0
0
0
0
0
0
0
0
0
0
0
0
0
0
0
0
0
0
0
0
0
0
0
0
0
0
0
0
0
0
0
0
0
0
0
0
0
0
0
0
0
0
0
0
0
0
0
0
0
0
0
0
0
0
0
0
0
0
0
0
0
0
0
0
0
0
0
0
0
0
0
0
0
0
0
0
0
0
0
0
0
0
0
0
0
0
0
0
0
0
0
0
0
0
0
0
0
0
0
0
0
0
0
0
0
0
0
0
0
0
0
0
0
0
0
0
0
0
0
0
0
0
0
0
0
0
0
0
0
0
0
0
0
0
0
0
0
0
0
0
0
0
0
0
0
0
0
0
0
0
0
0
0
0
0
0
0
0
0
0
0
0
0
0
0
0
0
0
0
0
0
0
0
0
0
0
0
0
0
0
0
0
0
0
0
0
0
0
0
0
0
0
0
0
0
0
0
0
0
0
0
0
0
0
0
0
0
0
0
0
0
0
0
0
0
0
0
0
0
0
0
0
0
0
0
0
0
0
0
0
0
0
0
0
0
0
0
0
0
0
0
0
0
0
0
0
0
0
0
0
0
0
0
0
0
0
0
0
0
0
0
0
0
0
0
0
0
0
0
0
0
0
0
0
0
0
0
0
0
0
0
0
0
0
0
0
0
0
0
0
0
0
0
0
0
0
0
0
0
0
0
0
0
0
0
0
0
0
0
0
0
0
0
0
0
0
0
0
0
0
0
0
0
0
0
0
0
0
0
0
0
0
1
1
1
1
1
1
1
1
1
1
1
1
1
1
1
1
1
1
1
1
1
1
1
1
1
1
1
1
1
1
1
1
1
1
1
1
1
1
1
1
1
1
1
1
1
1
1
1
1
1
1
1
1
1
1
1
1
1
1
1
1
1
1
1
1
1
1
1
1
1
1
1
1
1
1
1
1
1
1
1
1
1
1
1
1
1
1
1
1
1
1
1
1
1
1
1
1
1
1
1
1
1
1
1
1
1
1
1
1
1
1
1
1
1
1
1
0
0
0
0
0
0
0
0
0
0
0
0
0
0
0
0
0
0
0
0
0
0
0
0
0
0
0
0
0
0
0
0
0
0
0
0
0
0
0
0
0
0
0
0
0
0
0
0
0
0
0
0
0
0
0
0
0
0
0
0
0
0
0
0
0
0
0
0
0
0
0
0
0
0
0
0
0
0
0
0
0
0
0
0
0
0
0
0
0
0
0
0
0
0
0
0
0
0
0
0
0
0
0
0
0
0
0
0
0
0
0
0
0
0
0
0
0
0
0
0
0
0
0
0
0
0
0
0
0
0
0
0
0
0
0
0
0
0
0
0
0
0
0
0
0
0
0
0
0
0
0
0
0
0
0
0
0
0
0
0
0
0
0
0
0
0
0
0
0
0
0
0
0
0
0
0
0
0
0
0
0
0
0
0
0
0
0
0
0
0
0
0
0
0
0
0
0
0
0
0
0
0
0
0
0
0
0
0
0
0
0
0
0
0
0
0
0
0
0
0
0
0
0
0
0
0
0
0
0
0
0
0
0
0
0
0
0
0
0
0
0
0
0
0
0
0
0
0
0
0
1
1
1
1
1
1
1
1
1
1
2
2
2
2
2
2
2
2
2
2
2
2
2
2
2
2
2
2
2
2
2
2
2
2
2
2
2
2
2
2
2
2
2
2
2
3
3
3
3
3
3
3
3
3
3
3
3
3
3
3
3
3
3
3
3
3
3
3
3
3
3
3
3
3
3
3
3
3
3
3
3
3
3
3
3
3
3
3
3
3
3
3
3
3
3
3
3
3
3
2
2
2
2
2
2
2
2
2
2
2
2
1
1
1
1
1
1
1
1
1
1
1
1
1
1
1
1
1
1
1
1
1
1
1
1
1
1
1
1
1
1
1
1
1
1
0
0
0
0
0
0
0
0
0
0
0
0
0
0
0
0
0
0
0
0
0
0
0
0
0
0
0
0
0
0
0
0
0
0
0
0
0
0
0
0
0
0
0
0
0
0
0
0
0
0
0
0
0
0
0
0
0
0
0
0
0
0
0
0
0
0
0
0
0
0
0
0
0
0
0
0
0
0
0
0
0
0
0
0
0
0
0
0
0
0
0
0
0
0
0
0
0
0
0
0
0
0
0
0
0
0
0
0
0
0
0
0
0
0
0
0
0
0
0
0
0
0
0
0
0
0
0
0
0
0
0
0
0
0
0
0
0
0
0
0
0
0
0
1
1
1
1
1
1
1
1
1
1
1
1
1
1
1
1
1
1
1
1
1
1
1
1
1
1
1
1
1
1
1
1
1
1
1
1
1
1
1
1
1
1
1
1
1
1
1
1
1
1
1
1
1
1
1
1
1
1
1
1
1
1
1
1
1
1
1
1
1
1
1
1
1
1
1
1
1
1
1
1
1
1
1
1
1
1
1
1
1
1
1
1
1
1
1
1
1
1
1
1
1
1
1
1
1
1
1
1
1
1
1
1
1
1
1
1
1
1
1
1
1
1
1
1
1
1
1
1
1
1
1
0
0
0
0
0
0
0
0
0
0
0
0
0
1
1
1
1
1
1
1
1
1
1
0
0
0
0
0
0
0
0
0
0
0
0
0
0
0
0
0
0
0
0
0
0
0
0
0
0
0
1
1
1
1
1
1
1
1
1
1
1
1
1
1
1
1
1
1
1
1
1
1
1
1
1
1
1
1
1
1
1
1
1
1
1
1
1
1
1
1
1
1
1
1
1
1
1
1
1
1
1
1
1
1
1
1
1
1
1
1
1
1
1
1
1
1
1
1
1
1
1
1
1
1
1
1
1
1
1
1
1
1
1
1
1
1
1
1
1
1
1
1
1
1
1
1
1
1
1
1
1
1
1
1
1
1
1
2
2
2
2
2
2
2
2
2
2
2
2
2
2
2
2
2
1
1
0
0
0
0
0
0
0
0
0
0
0
0
0
0
0
0
0
0
0
0
0
0
0
0
0
0
0
0
0
0
0
0
0
0
0
0
0
0
0
0
0
0
0
0
0
0
0
0
0
0
0
0
0
0
0
0
0
0
0
0
0
0
0
0
0
0
0
0
0
0
0
0
0
0
0
0
0
0
0
0
0
0
0
0
0
0
0
0
0
0
0
0
0
0
0
0
0
0
0
0
0
0
0
0
0
0
0
0
0
0
0
0
0
0
0
0
0
0
0
0
0
0
0
0
0
0
0
0
0
0
0
0
0
0
0
0
0
0
0
0
0
0
0
0
0
0
0
0
0
0
0
0
0
0
0
0
0
0
0
0
0
0
0
0
0
0
0
0
0
0
0
0
0
0
0
0
0
0
0
0
0
0
0
0
0
0
0
0
0
0
0
0
0
0
0
0
0
0
0
0
0
0
0
0
0
0
0
0
0
0
0
0
0
0
0
0
0
0
0
0
0
0
0
0
0
0
0
0
0
0
0
0
0
0
0
0
0
0
0
0
0
0
0
0
0
0
0
0
0
0
0
0
0
0
0
0
0
0
0
0
0
0
0
0
0
0
0
0
0
0
0
0
0
0
0
0
0
0
0
0
0
0
0
0
0
0
0
0
0
0
0
0
0
0
0
0
0
0
0
0
0
0
0
0
0
0
0
0
0
0
0
0
0
0
0
0
0
0
0
0
0
0
0
0
0
0
0
0
0
0
0
0
0
0
0
0
0
0
0
0
0
0
0
0
0
0
0
0
0
0
0
0
0
0
0
0
0
0
0
0
0
0
0
0
0
0
0
0
0
0
0
0
0
0
0
0
0
0
0
0
0
0
0
0
0
0
0
0
0
0
0
0
0
0
0
0
0
0
0
0
1
1
1
1
1
1
1
1
1
1
1
1
1
0
0
0
0
0
0
0
0
0
0
0
0
0
0
0
0
0
0
0
0
0
0
0
0
0
0
0
0
0
0
0
0
0
0
0
0
0
0
0
0
0
0
0
0
0
0
0
0
0
0
0
0
0
0
0
0
0
0
0
0
0
0
0
0
0
0
0
0
0
0
0
0
0
0
0
0
0
0
0
0
0
0
0
0
0
0
0
0
0
0
0
0
0
0
0
0
0
0
0
0
0
0
0
0
0
0
0
0
0
0
0
0
0
0
0
0
0
0
0
0
0
0
0
0
0
0
0
0
0
0
0
0
0
0
0
0
0
0
0
0
0
0
0
0
0
0
0
0
0
0
0
0
0
0
0
0
0
0
0
0
0
0
0
0
0
0
0
0
0
0
0
0
0
0
0
0
0
0
0
0
0
0
0
0
0
0
0
0
0
0
0
0
0
0
0
0
0
0
0
0
0
0
0
0
0
0
0
0
0
0
0
0
0
0
0
0
0
0
0
0
0
0
0
0
0
0
0
0
0
0
0
0
0
0
0
0
0
0
0
0
0
0
0
0
0
0
0
0
0
0
0
0
0
0
0
0
0
0
0
0
0
0
0
0
0
0
0
0
0
0
0
0
0
0
0
0
0
0
0
0
0
0
0
0
0
0
0
0
0
0
0
0
0
0
0
0
0
0
0
0
0
0
0
0
0
0
0
0
0
0
0
0
0
0
0
0
0
0
0
0
0
0
0
0
0
0
0
0
0
0
0
0
0
0
0
0
0
0
0
0
0
0
0
0
0
0
0
0
0
0
0
0
0
0
0
0
0
0
0
0
0
0
0
0
0
0
0
0
0
0
0
0
0
0
0
0
0
0
0
0
0
0
0
0
0
0
0
0
0
0
0
0
0
0
0
0
0
0
0
0
0
0
0
0
0
0
0
0
0
0
0
0
0
0
0
0
0
0
0
0
0
0
0
0
0
0
0
0
0
0
0
0
0
0
0
0
0
0
0
0
0
0
0
0
0
0
0
0
0
0
0
0
0
0
0
0
0
0
0
0
0
0
0
0
0
0
0
0
0
0
0
0
0
0
0
0
0
0
0
0
0
0
0
0
0
0
0
0
0
0
0
0
0
0
0
0
0
0
0
0
0
0
0
0
0
0
0
0
0
0
0
0
0
0
0
0
0
0
0
0
0
0
0
0
0
0
0
0
0
0
0
0
0
0
0
0
0
0
0
0
0
0
0
0
0
0
0
0
0
0
0
0
0
0
0
0
0
0
0
0
0
0
0
0
0
0
0
0
0
0
0
0
0
0
0
0
0
0
0
0
0
0
0
0
0
0
0
0
0
0
0
0
0
0
0
0
0
0
0
0
0
0
0
0
0
0
0
0
0
0
0
0
0
0
0
0
0
0
0
0
0
0
0
0
0
0
0
0
0
0
0
0
0
0
0
0
0
0
0
0
0
0
0
0
0
0
0
0
0
0
0
0
0
0
0
0
0
0
0
0
0
0
0
0
0
0
0
0
0
0
0
0
0
0
0
0
0
0
1
1
1
1
2
2
2
2
2
2
2
2
2
2
2
2
2
2
2
3
3
3
2
2
2
2
2
3
3
3
3
3
3
3
3
3
3
3
3
3
3
3
3
3
3
3
3
3
3
3
3
3
3
3
3
5
5
5
5
5
5
5
5
5
5
5
5
5
5
5
5
5
5
5
5
5
5
5
5
5
5
5
5
5
5
5
5
5
5
5
5
5
5
5
5
7
7
7
7
7
7
7
7
7
7
7
7
7
7
7
7
7
7
7
7
7
7
7
7
7
7
7
7
7
7
7
7
7
7
7
7
7
7
7
7
7
7
7
7
7
7
7
7
7
7
7
7
7
7
7
7
7
7
7
7
7
7
7
7
8
8
8
8
8
8
7
7
7
7
8
8
8
8
8
8
8
8
8
9
9
9
9
9
9
9
9
9
9
9
9
9
8
8
8
8
7
7
7
7
7
7
7
7
7
7
6
6
6
6
6
6
6
6
6
6
6
6
6
6
6
6
6
6
6
6
6
6
6
6
6
6
6
6
5
5
6
6
7
7
7
7
7
7
7
7
7
7
7
7
7
7
7
7
7
7
7
7
7
7
7
7
7
7
7
7
5
5
5
5
5
5
5
5
5
5
5
5
6
6
6
6
7
7
7
7
7
8
8
8
8
8
8
8
6
5
5
5
5
5
5
5
5
5
5
5
5
5
6
6
6
6
6
6
6
6
6
6
7
7
7
7
7
7
7
7
7
7
7
7
7
7
7
7
7
7
7
7
7
7
7
7
7
7
7
7
7
7
7
7
8
8
8
8
8
8
8
8
8
8
8
8
6
6
6
6
6
6
6
6
6
6
6
6
6
6
6
6
6
6
6
6
6
6
6
6
5
5
5
5
5
5
5
5
5
5
5
5
5
5
5
5
5
5
5
5
5
5
5
5
5
5
5
5
5
5
5
5
5
5
5
5
5
5
5
5
5
5
5
5
5
5
5
5
5
5
5
5
5
5
5
5
5
5
5
5
5
5
5
5
5
5
5
5
5
5
5
5
5
5
5
5
5
5
5
5
5
5
5
5
5
5
5
4
3
3
3
3
3
3
3
3
3
3
3
3
3
3
3
2
2
2
2
2
2
2
1
0
0
0
0
0
0
0
0
0
0
0
0
0
0
0
0
0
0
0
0
0
0
0
0
0
0
0
0
0
0
0
0
0
0
0
0
0
0
0
0
0
0
0
0
0
0
0
0
0
0
0
0
0
0
0
0
0
0
0
0
0
0
0
0
0
0
0
0
0
0
0
0
0
0
0
0
0
0
0
0
0
0
0
0
0
0
0
0
0
0
0
0
0
0
0
0
0
0
0
0
0
0
0
0
0
0
0
0
0
0
0
0
0
0
0
0
0
0
0
0
0
0
0
0
0
0
0
0
0
0
0
0
0
0
0
0
0
0
0
0
0
0
0
0
0
0
0
0
0
0
0
0
0
0
0
0
0
0
0
0
0
0
0
0
0
0
0
0
0
0
0
0
0
0
0
0
0
0
0
0
0
0
0
0
0
0
0
0
0
0
0
0
0
0
0
0
0
0
0
0
0
0
0
0
0
0
0
0
0
0
0
0
0
0
0
0
0
0
0
0
0
0
0
0
0
0
0
0
0
0
0
0
0
0
0
0
0
0
0
0
0
0
0
0
0
0
0
0
0
0
0
0
0
0
0
0
0
0
0
0
0
0
0
0
0
0
0
0
0
0
0
0
0
0
0
0
0
0
0
0
0
0
0
0
0
0
0
0
0
0
0
0
0
0
0
0
0
0
0
0
0
0
0
0
0
0
0
0
0
0
0
0
0
0
0
0
0
0
0
0
0
0
0
0
0
0
0
0
0
0
0
0
0
0
0
0
0
0
0
0
0
0
0
0
0
0
0
0
0
0
0
0
0
0
0
0
0
0
0
0
0
0
0
0
0
0
0
0
0
0
0
0
0
0
0
0
0
0
0
0
0
0
0
0
0
0
0
0
0
0
0
0
0
0
0
0
0
0
0
0
0
0
0
0
0
0
0
0
0
0
0
0
0
0
0
0
0
0
0
0
0
0
0
0
0
0
0
0
0
0
0
0
0
0
0
0
0
0
0
0
0
0
0
0
0
0
0
0
0
0
0
0
0
0
0
0
0
0
0
0
0
0
0
0
0
0
0
1
1
1
1
1
1
1
1
1
1
1
1
1
1
1
1
1
1
1
1
1
1
1
1
1
1
1
1
1
1
1
1
1
1
1
1
1
1
1
1
1
1
1
1
1
1
1
1
1
1
1
1
1
1
1
1
1
1
1
1
1
1
1
1
1
1
1
1
1
1
1
1
1
1
1
1
1
1
1
1
1
1
1
1
1
1
1
1
1
1
1
1
1
1
1
1
1
1
1
1
1
1
1
1
1
1
1
1
1
1
1
1
1
1
1
1
1
1
1
1
1
1
1
1
1
1
1
1
1
1
1
1
1
1
1
1
1
1
1
1
1
1
1
1
1
1
1
1
1
1
1
1
1
1
1
1
1
1
1
1
1
1
1
1
1
1
1
1
1
1
1
1
1
1
1
1
1
1
1
1
1
1
1
1
1
1
1
1
1
1
1
1
1
1
1
1
2
2
2
2
2
2
2
2
2
2
2
2
2
2
2
2
2
2
2
2
2
2
2
2
2
2
2
2
2
2
2
2
2
2
2
2
2
2
2
2
2
2
2
2
2
2
2
2
2
2
2
2
2
2
2
2
2
2
2
2
2
2
2
2
2
2
2
2
2
2
2
2
2
2
2
2
2
2
2
2
2
2
2
2
2
2
3
3
3
3
3
3
4
4
4
4
4
4
4
5
5
5
5
5
5
5
5
5
5
5
5
5
5
5
5
5
5
5
5
5
5
5
5
5
5
5
5
5
4
4
4
4
4
4
4
4
4
5
5
5
5
5
5
5
5
5
5
5
5
5
5
5
5
5
5
5
5
5
5
5
5
5
5
5
5
5
5
5
5
5
5
5
5
5
5
5
5
5
5
5
5
5
5
5
4
4
4
4
4
4
4
4
4
4
3
3
3
3
3
3
3
3
3
3
3
4
6
7
9
9
10
10
12
12
13
13
13
14
15
15
15
15
15
14
15
17
17
17
17
17
18
18
18
18
18
18
18
18
18
18
18
18
18
20
20
21
22
22
22
22
22
22
22
22
22
22
22
22
22
22
22
21
21
21
21
21
21
23
23
23
23
23
23
23
23
23
23
23
23
23
23
23
23
23
23
23
23
23
23
23
23
23
23
22
22
22
22
22
22
22
22
22
22
22
22
22
22
21
22
22
22
22
22
22
22
21
20
19
19
16
17
17
16
16
14
13
13
13
13
13
13
13
11
11
11
11
9
9
9
9
9
9
9
9
8
7
6
6
6
6
6
6
6
6
6
6
6
6
6
6
6
6
6
6
6
6
6
6
6
6
6
6
6
6
6
6
6
6
6
6
6
6
6
6
6
4
4
4
4
4
4
4
4
4
4
4
4
4
5
5
5
5
5
5
5
5
5
5
5
5
5
5
5
5
5
5
5
5
5
5
5
5
5
5
5
5
5
5
5
5
5
5
5
5
5
5
5
5
5
5
5
5
5
5
5
4
4
4
4
2
2
2
2
2
2
2
2
2
2
2
2
2
2
2
2
2
2
2
2
2
2
2
2
2
2
2
2
2
2
2
2
2
2
2
2
2
2
2
2
2
2
2
2
2
2
2
2
2
2
2
2
2
2
2
2
2
2
3
4
4
4
4
4
4
4
4
4
3
3
3
2
2
2
2
1
1
1
1
1
1
1
1
1
1
1
1
1
1
1
1
1
1
1
1
1
1
1
1
1
1
1
1
1
1
1
1
1
1
1
1
1
1
1
1
1
1
1
1
1
1
1
1
1
1
1
1
1
1
1
1
1
1
1
1
1
1
1
1
1
1
1
1
1
1
1
1
1
1
1
1
1
1
1
1
1
1
1
1
1
1
1
1
1
1
1
1
0
0
0
0
0
0
0
0
0
0
0
0
0
0
0
0
0
0
0
0
0
0
0
0
0
0
0
0
0
0
0
0
0
0
0
0
0
0
0
0
0
0
0
0
0
0
0
0
1
2
2
2
2
2
2
2
2
2
2
2
2
2
2
2
2
2
2
2
2
2
2
2
1
1
2
2
2
2
2
2
2
2
4
4
4
4
4
4
4
4
4
4
4
4
4
4
4
4
4
4
4
4
4
4
4
4
4
4
4
4
4
4
4
4
4
4
4
4
4
4
4
4
4
4
4
4
4
4
4
4
4
4
4
4
5
5
5
5
5
5
5
5
5
5
5
5
5
5
5
5
5
5
5
5
5
5
5
5
5
5
5
5
5
5
4
4
3
3
3
3
3
3
3
3
3
3
2
2
2
2
2
2
2
2
2
2
2
2
2
2
2
3
3
3
3
3
3
3
3
3
3
3
3
3
3
3
3
3
3
3
3
3
3
3
3
3
3
3
3
3
3
3
3
3
3
3
3
3
3
3
3
3
3
3
3
3
3
3
3
3
3
3
3
3
3
3
3
3
3
3
3
3
3
3
3
3
3
3
3
3
3
3
3
3
4
4
4
3
3
3
3
3
3
3
3
3
3
3
3
3
3
3
3
3
3
3
3
3
3
3
3
3
3
3
3
3
3
3
3
1
1
1
0
0
0
1
1
1
1
1
1
1
1
1
1
1
1
1
1
1
1
1
1
1
1
1
1
1
1
1
1
1
1
1
1
1
1
1
1
1
1
1
1
1
1
1
1
2
2
2
2
2
2
2
2
2
2
2
2
2
2
2
2
2
2
2
2
2
2
2
3
3
3
3
3
3
3
3
3
3
3
3
3
3
3
3
3
3
4
4
5
5
5
5
5
5
5
5
6
6
6
6
6
6
6
6
6
6
6
6
6
6
6
5
5
6
6
6
6
6
6
6
6
6
6
6
6
6
6
6
6
6
6
6
6
6
6
6
6
5
5
5
5
5
5
5
5
5
5
5
5
5
5
5
5
5
4
4
4
4
4
4
4
4
4
4
5
5
5
5
5
5
5
5
5
5
5
5
5
5
5
5
5
5
5
5
5
5
5
5
5
5
5
5
4
4
4
4
4
4
4
4
4
4
4
4
4
4
4
3
3
3
3
3
3
3
3
3
3
3
3
3
2
2
2
2
2
2
2
2
2
2
2
2
2
2
2
2
2
2
2
2
2
2
2
2
2
2
2
2
2
2
2
2
2
2
2
2
2
2
2
2
2
3
3
3
3
3
3
3
3
3
3
3
3
3
3
3
3
3
3
3
3
3
3
3
3
3
3
3
3
3
3
3
3
3
3
2
2
2
2
2
2
2
2
2
2
2
2
2
2
2
2
2
2
2
2
2
2
2
2
2
2
2
2
2
1
1
1
2
2
2
2
2
2
2
2
2
2
2
2
2
2
2
1
1
1
1
1
1
1
1
1
1
1
1
1
1
1
1
1
1
1
1
1
1
1
1
1
1
1
1
1
1
1
1
1
1
1
1
1
1
1
2
2
2
2
1
1
1
1
1
2
2
2
2
2
2
2
3
3
3
3
3
4
4
4
4
4
4
4
4
4
4
4
4
4
5
5
5
5
5
5
6
6
6
6
6
6
6
6
6
6
6
6
6
6
6
6
6
6
6
6
6
6
6
6
6
6
6
6
6
6
6
6
6
6
6
6
7
7
7
7
7
7
7
7
7
7
7
7
7
7
7
7
7
7
7
7
7
7
7
7
6
6
5
5
5
5
5
5
5
5
5
5
5
5
5
5
5
5
5
5
5
5
5
6
6
6
6
6
6
6
6
6
6
6
6
6
6
6
6
6
6
6
6
6
6
6
6
6
5
5
5
5
5
5
5
5
5
5
5
5
5
5
5
5
5
5
3
3
3
3
3
3
3
3
3
3
3
3
3
3
3
3
3
3
3
3
3
3
3
3
3
4
4
4
4
5
5
5
5
5
5
5
5
5
5
5
5
5
5
5
5
5
5
5
5
5
5
5
5
5
5
5
5
5
5
5
5
5
5
4
2
2
2
2
2
2
2
2
1
1
1
1
1
1
1
1
1
1
1
1
1
1
1
1
1
1
1
1
1
1
1
1
1
1
1
1
1
1
1
1
1
1
1
1
1
1
1
1
1
1
2
2
2
2
2
3
3
3
3
3
3
3
3
3
3
3
3
3
3
2
1
1
1
1
1
1
1
1
1
1
1
1
1
1
1
1
1
2
2
2
2
2
2
2
2
2
2
2
2
2
2
2
2
2
2
2
2
2
2
2
2
3
3
3
3
3
3
3
3
3
3
3
3
3
3
3
4
4
4
4
4
4
4
4
4
4
4
4
4
4
4
4
5
6
6
6
6
6
6
6
6
6
6
6
6
6
6
6
6
6
6
6
6
6
6
6
6
6
6
6
6
6
6
6
6
6
6
6
6
6
6
6
6
6
6
6
6
6
6
6
6
6
6
6
6
6
6
6
6
6
6
6
6
6
6
6
6
6
6
6
6
6
6
6
6
6
6
6
6
6
6
6
6
6
6
5
5
5
5
5
5
5
5
5
5
5
5
5
5
5
5
5
5
5
5
6
6
6
6
5
3
3
1
1
1
1
1
1
1
1
1
1
1
1
1
1
1
1
1
1
1
1
1
1
1
1
1
1
1
1
1
1
1
0
0
0
0
0
0
0
0
0
0
0
0
0
0
0
0
0
0
0
0
0
0
0
0
0
1
1
1
1
1
1
1
1
1
1
1
1
1
1
1
1
1
1
1
1
1
1
1
1
1
1
1
1
1
1
1
1
1
1
1
1
1
1
1
0
0
0
0
0
0
0
0
0
0
0
0
0
0
0
0
0
0
0
0
0
0
0
0
0
0
0
0
0
0
0
0
0
0
0
0
0
0
0
0
0
0
0
0
0
0
0
0
0
0
0
0
0
0
0
0
0
0
0
0
0
0
0
0
0
1
1
1
1
1
1
1
0
0
0
0
0
0
0
0
0
0
0
0
0
0
0
0
0
0
0
0
0
0
0
0
0
0
0
0
0
0
0
0
0
0
0
0
0
0
0
0
0
0
0
0
0
0
0
0
0
0
0
0
0
1
1
1
1
1
1
1
1
1
1
1
1
1
1
1
1
2
2
2
2
2
2
2
2
2
2
3
3
3
3
3
3
3
3
3
3
3
3
3
3
3
3
3
3
3
3
3
3
3
3
3
3
3
3
3
3
3
3
3
3
3
3
3
3
3
3
3
3
3
3
3
3
3
3
3
3
3
3
3
3
3
3
3
3
3
3
3
3
5
5
5
5
5
5
5
5
5
5
5
5
5
5
5
5
5
5
5
5
5
5
5
5
5
5
5
5
5
5
5
5
5
5
5
5
5
5
5
5
5
5
5
5
5
5
5
5
5
5
5
5
5
5
5
5
5
5
5
5
5
5
5
5
5
5
5
5
5
5
5
5
5
5
5
5
3
3
3
3
3
3
3
3
3
3
3
3
3
3
3
3
3
3
3
3
3
3
3
3
3
3
3
3
3
3
3
3
3
3
3
3
3
3
3
3
3
3
3
3
3
2
2
2
2
2
2
0
0
0
0
0
0
0
0
0
0
0
0
0
0
0
0
0
0
0
0
0
0
0
0
0
0
0
0
0
0
0
0
0
0
0
0
0
0
0
0
0
0
0
0
0
0
0
0
0
0
0
0
0
0
0
0
0
0
0
0
0
0
0
0
0
0
0
0
0
0
0
0
0
0
0
0
0
0
0
0
0
0
0
0
0
0
0
0
0
0
0
0
0
0
0
0
0
0
0
0
0
0
0
0
0
0
0
0
0
0
0
0
0
0
0
0
0
0
0
0
0
0
0
0
0
0
0
0
0
0
0
0
0
0
0
0
0
0
0
0
0
0
0
0
0
0
0
0
0
0
0
0
0
0
0
0
0
0
0
0
0
0
0
0
0
0
0
0
0
0
0
0
0
0
0
0
0
0
0
0
0
0
0
0
0
0
0
0
0
0
0
0
0
0
0
0
0
0
0
0
0
0
0
0
0
0
0
0
0
0
0
0
0
0
0
0
0
0
0
0
0
0
0
0
0
0
0
0
0
0
0
0
0
0
0
0
0
0
0
0
0
0
0
0
0
0
0
0
0
0
0
0
0
0
0
0
0
0
0
0
0
0
0
0
0
0
0
0
0
1
1
1
1
1
1
1
1
1
1
1
1
1
1
1
1
1
1
1
1
1
1
1
1
1
1
1
1
1
1
1
1
1
1
1
1
1
1
1
1
1
1
1
1
1
1
1
1
1
1
1
1
1
1
1
1
1
1
1
1
1
2
2
2
2
2
2
2
2
2
2
2
2
2
2
2
2
2
2
2
2
2
2
2
2
2
2
2
2
2
2
2
2
2
2
2
2
2
2
2
2
2
2
2
2
2
2
2
2
2
2
2
2
2
2
2
2
2
2
2
2
2
2
2
2
2
2
2
2
2
2
2
2
2
2
2
2
2
2
2
2
2
2
2
2
2
2
2
2
2
2
2
2
2
2
2
2
2
2
2
2
2
2
2
1
1
1
1
1
1
1
1
1
1
1
1
0
0
0
0
0
0
0
0
0
0
0
0
0
0
0
0
0
0
0
0
0
0
0
0
0
0
0
0
0
0
0
0
0
0
0
0
0
0
0
0
0
0
0
0
0
0
0
0
0
0
0
0
0
0
0
0
0
0
0
0
0
0
0
0
0
0
0
0
0
0
0
0
0
0
0
0
0
0
0
0
0
0
0
0
0
0
0
0
0
0
0
0
0
0
0
0
0
0
0
0
0
0
0
0
0
0
0
0
0
0
0
0
0
0
0
0
0
0
0
0
0
0
0
0
0
0
0
0
0
0
0
0
0
0
0
0
0
0
0
0
0
0
0
0
0
0
0
0
0
0
0
0
0
0
0
0
0
0
0
0
1
1
1
1
1
1
1
1
1
1
1
1
1
1
1
1
1
1
1
1
1
1
1
1
1
1
1
1
1
1
1
1
1
1
1
1
1
1
1
1
1
1
1
1
1
1
1
1
1
1
1
1
1
1
1
1
1
1
1
1
1
1
2
2
2
2
2
2
2
2
2
2
2
2
2
2
2
2
2
2
2
2
2
2
2
2
2
2
2
2
2
2
2
2
2
2
2
2
2
2
2
2
2
2
2
2
2
2
2
2
2
2
2
2
2
2
2
2
2
2
2
2
2
2
2
3
3
3
3
3
3
3
3
3
3
3
3
3
3
3
3
3
3
3
3
3
3
3
3
2
3
3
3
3
3
3
3
3
3
3
3
3
3
3
3
3
3
3
3
3
3
3
3
3
3
3
3
3
3
3
3
3
3
3
3
3
3
3
3
3
3
3
3
3
3
3
3
3
3
3
3
2
2
2
2
2
2
2
2
2
2
2
2
2
2
2
2
2
2
2
2
2
2
2
2
2
2
2
2
2
2
2
2
2
2
2
2
2
2
2
2
2
2
2
2
2
2
2
2
2
2
2
2
2
2
2
2
2
2
2
2
2
2
2
2
2
2
2
2
2
2
2
2
2
2
2
1
1
1
1
1
1
1
1
1
1
1
1
1
1
1
1
1
1
1
1
1
1
1
1
1
1
1
1
1
1
1
1
1
1
1
1
1
1
1
1
1
1
1
1
1
1
1
1
1
1
1
1
1
1
1
1
1
1
1
1
1
1
1
1
1
1
1
1
1
1
1
1
1
1
1
1
1
1
1
1
1
1
1
1
1
1
1
1
1
1
1
0
1
1
1
1
1
1
1
1
1
1
1
1
1
1
1
1
1
1
1
1
1
1
1
1
1
1
1
1
1
1
1
1
1
1
1
1
1
1
1
1
1
1
1
1
1
1
1
1
1
1
1
1
1
1
1
1
1
1
1
1
1
1
1
1
1
1
1
1
1
1
1
1
1
1
1
1
1
1
1
1
1
1
1
1
1
1
1
1
1
1
1
1
1
1
1
1
1
1
1
1
1
1
1
1
1
1
1
1
1
1
1
1
1
1
1
1
1
1
1
1
1
1
1
1
1
1
1
1
1
1
1
1
1
1
1
1
1
1
1
1
1
1
1
1
1
1
1
1
0
0
0
0
0
0
0
0
0
0
0
0
0
0
0
0
0
0
0
0
0
0
0
0
0
0
0
0
0
0
0
0
0
0
0
0
0
0
0
0
0
0
0
0
0
0
0
0
0
0
0
0
0
0
0
0
0
0
0
0
0
0
0
0
0
0
0
0
0
0
0
0
0
0
0
0
0
0
0
0
0
0
0
0
0
0
0
0
0
0
0
0
0
0
0
0
0
0
0
0
0
0
0
0
0
0
0
0
0
0
0
0
0
0
0
0
0
0
0
0
0
0
0
0
0
0
0
0
0
0
0
0
0
0
0
0
0
0
0
0
0
0
0
0
0
0
0
0
0
0
0
0
0
0
0
0
0
0
0
0
0
0
0
0
0
0
0
0
0
0
0
0
0
0
0
0
0
0
0
0
0
0
0
0
0
0
0
0
0
0
0
0
0
0
0
0
0
0
0
0
0
0
0
0
0
0
0
0
0
0
0
0
0
0
0
0
0
0
0
0
0
0
0
0
0
0
0
0
0
0
0
0
0
0
0
0
0
0
0
0
0
0
0
0
0
0
0
0
0
0
0
0
0
0
0
0
0
0
0
0
0
0
0
0
0
0
0
1
1
1
1
1
1
1
1
1
1
1
1
1
1
1
1
1
1
1
1
1
1
1
1
1
1
1
1
1
1
1
1
1
1
1
1
1
1
1
1
1
1
1
1
1
1
1
1
1
1
1
1
1
1
1
1
1
1
1
1
1
1
1
1
1
1
1
1
1
1
1
1
1
1
2
2
2
2
2
2
3
11
14
15
16
18
18
21
21
23
23
24
25
25
25
25
25
25
25
26
26
26
26
28
28
29
30
33
38
38
37
36
36
36
36
36
36
36
36
36
36
36
36
36
36
36
36
38
38
38
38
38
38
38
38
38
38
38
38
38
38
38
39
39
39
39
39
41
42
42
42
42
42
42
42
42
42
42
42
42
42
42
42
42
42
42
42
43
45
46
46
46
46
46
46
46
46
46
46
46
46
46
43
44
43
43
42
42
42
42
44
44
44
45
44
44
44
43
43
43
43
43
45
45
43
44
46
45
45
45
43
43
43
43
43
42
42
42
42
42
42
43
43
43
43
43
43
43
42
42
42
42
42
42
41
42
42
42
42
41
40
40
38
38
38
38
38
38
38
38
38
38
39
39
39
39
39
39
39
39
39
39
39
40
39
37
37
37
38
42
42
42
42
42
42
42
42
44
44
44
44
44
43
42
41
41
40
38
38
35
35
36
36
35
35
35
35
35
35
35
36
36
37
37
37
36
36
36
37
37
38
38
38
38
38
39
40
40
40
40
40
40
40
40
40
41
40
40
40
38
38
38
34
34
34
34
34
33
33
33
34
34
34
34
34
34
35
35
35
35
36
36
35
35
35
35
34
33
30
29
29
29
29
29
28
27
27
27
27
27
26
27
27
27
27
27
27
28
28
32
32
33
32
33
32
32
30
31
32
32
31
31
31
31
32
32
32
33
33
33
33
34
34
34
34
34
34
34
34
34
34
34
34
34
34
36
36
36
37
34
34
34
33
32
32
31
29
30
31
34
35
33
31
31
31
31
31
31
31
31
31
31
31
31
31
31
30
30
30
30
30
30
30
30
30
31
31
31
33
33
33
33
32
32
30
30
30
30
30
30
30
31
31
31
31
30
30
31
31
31
31
31
31
31
31
31
31
31
31
31
31
31
31
31
31
31
29
29
30
31
31
34
34
34
34
34
34
35
35
35
35
35
37
37
38
38
38
38
38
38
30
30
29
26
26
26
26
26
27
26
26
26
26
26
26
24
25
26
26
26
26
26
27
27
27
27
28
28
27
27
27
27
27
27
27
26
26
26
26
26
26
26
26
26
26
26
26
26
26
26
26
26
27
27
27
27
27
27
27
27
27
27
27
27
26
26
26
26
26
26
26
27
27
27
27
27
27
27
27
27
27
27
27
27
27
29
29
29
29
29
29
29
29
29
29
29
30
30
30
30
30
30
30
30
30
27
27
27
26
25
25
25
25
25
25
25
25
25
25
25
25
25
25
25
25
25
23
23
23
17
16
14
14
14
14
14
14
14
14
14
14
14
14
14
14
14
14
12
13
13
12
12
12
12
12
12
12
12
12
12
12
12
12
12
12
12
12
12
12
12
12
12
12
12
11
11
11
11
11
11
11
11
11
11
11
11
11
11
11
11
11
11
10
10
10
10
10
9
8
8
8
7
7
7
7
7
7
7
7
7
7
7
7
8
8
8
8
8
8
8
8
7
4
3
3
3
3
3
3
3
3
3
3
3
3
3
3
3
3
3
3
3
3
3
3
3
3
3
3
3
3
3
3
3
3
3
3
3
3
3
3
3
3
3
3
3
3
3
3
3
3
3
4
4
4
4
4
4
4
4
4
4
4
4
4
4
4
4
4
4
4
4
4
4
4
4
4
4
4
4
4
4
4
4
4
4
4
4
4
4
4
4
4
4
4
4
4
4
5
5
5
5
5
5
5
5
5
5
5
5
5
5
5
5
5
5
5
5
5
5
5
5
5
5
5
5
4
4
4
5
5
5
5
5
5
5
5
5
5
5
5
5
5
4
4
5
6
6
5
5
5
5
5
5
5
5
5
5
5
5
5
5
5
5
6
6
6
6
6
6
7
7
7
7
7
7
7
8
8
8
8
8
8
8
8
8
8
8
8
8
8
9
9
9
9
10
10
10
10
11
11
11
11
12
12
12
12
12
12
12
12
12
12
12
12
13
13
16
17
17
18
18
20
20
20
21
21
21
21
21
21
21
21
21
21
21
21
21
21
21
21
21
21
21
22
22
22
23
23
23
23
23
23
23
23
23
23
23
23
23
23
23
24
24
24
24
24
24
24
24
24
24
24
24
25
25
26
26
25
25
25
25
25
25
25
25
25
25
25
25
26
26
26
26
26
26
26
26
26
26
26
26
26
26
26
26
26
26
26
26
26
26
26
26
26
26
26
26
26
26
26
25
25
25
25
25
24
23
23
23
23
23
23
23
23
23
23
23
23
23
23
23
23
23
23
23
23
23
23
23
23
23
23
22
20
19
19
19
19
19
19
19
19
19
19
19
18
18
18
17
16
16
16
16
16
16
16
16
16
16
12
8
6
6
6
6
6
6
6
6
6
6
4
4
4
4
4
4
4
4
4
4
4
4
4
4
4
4
4
4
4
4
2
1
0
0
0
0
0
0
0
0
0
0
0
0
0
0
0
0
0
0
0
0
0
0
0
0
0
0
0
0
0
0
0
0
0
0
0
0
0
0
0
0
0
1
1
1
1
1
1
1
1
3
3
3
3
3
3
3
3
3
3
3
3
3
3
3
3
3
3
3
3
3
3
3
3
3
4
4
4
4
4
4
4
4
4
4
4
4
4
4
4
4
4
4
4
4
4
4
4
4
4
4
4
4
4
4
4
4
4
4
4
4
4
4
4
4
4
4
4
4
4
4
4
4
4
4
4
4
4
4
4
4
4
4
4
4
4
4
4
4
3
3
4
4
5
5
5
5
5
5
5
5
5
5
5
5
5
5
5
5
5
5
5
5
5
5
5
5
5
6
6
6
6
6
5
5
4
4
4
4
5
5
5
5
4
5
5
5
5
5
5
5
5
5
5
7
8
8
8
8
8
8
8
8
8
10
12
12
14
14
14
14
14
14
14
14
14
14
14
14
15
15
15
15
15
15
15
15
15
15
15
16
16
16
16
16
16
17
17
17
17
17
17
17
17
17
17
17
17
17
17
17
17
18
18
18
18
18
18
18
18
18
18
18
19
19
19
19
20
20
20
20
20
20
20
20
20
20
20
20
20
20
20
20
20
20
20
21
21
24
24
24
25
25
25
25
26
26
26
26
26
26
26
26
26
24
24
23
23
23
23
24
24
24
24
24
24
24
24
24
24
24
26
26
26
26
26
26
26
26
26
26
26
26
26
26
26
26
26
26
26
26
26
26
26
26
26
26
26
26
26
26
26
26
26
26
26
26
26
26
26
26
26
26
26
27
26
26
26
22
22
22
22
22
21
21
21
21
21
21
20
20
20
19
19
19
19
19
19
19
19
19
19
19
19
19
17
17
17
17
17
17
17
19
19
19
19
19
19
19
18
18
18
18
17
17
15
14
14
14
14
13
13
13
13
11
8
9
8
8
8
8
8
8
8
8
8
8
8
8
8
8
8
8
8
8
8
8
8
8
8
8
8
7
7
7
7
8
8
7
7
7
7
7
7
7
7
7
7
7
7
7
7
7
7
7
7
7
7
7
7
7
7
7
7
7
7
7
7
7
5
5
5
5
5
5
5
5
5
5
5
5
5
5
5
5
5
5
5
5
5
5
5
6
6
6
6
6
7
7
7
7
7
7
7
7
7
7
7
7
6
6
7
7
7
7
7
7
7
7
7
7
7
7
6
6
6
6
5
5
5
5
5
5
5
5
5
5
5
5
5
5
5
5
6
6
6
6
6
6
6
6
6
6
6
6
6
6
6
6
6
6
6
6
6
6
6
7
7
7
7
7
7
7
7
7
8
8
8
8
7
7
7
7
6
6
6
6
6
6
6
6
6
6
6
6
6
6
6
7
7
7
7
7
7
7
7
7
7
7
8
9
9
9
9
9
9
9
9
9
9
9
8
8
8
8
8
12
12
12
13
14
16
16
16
16
16
16
17
17
17
17
17
17
17
16
16
15
16
16
16
16
16
16
16
16
16
16
16
16
16
16
16
16
16
17
16
16
16
16
16
16
16
16
16
16
16
16
16
17
17
17
17
17
17
17
17
17
17
17
17
17
17
17
17
17
18
18
18
18
18
18
18
18
18
18
18
18
18
18
18
18
18
17
16
16
16
16
16
16
16
16
16
16
16
16
16
16
16
16
16
16
15
15
15
15
15
15
15
15
15
15
15
15
14
13
11
11
11
11
9
9
9
9
9
9
9
9
8
8
7
7
7
7
7
7
7
7
7
7
7
7
7
7
7
7
7
7
7
7
7
7
7
7
7
7
7
7
7
7
7
7
7
6
6
6
6
6
6
6
6
6
6
6
6
6
5
4
4
4
4
3
3
3
3
3
3
4
4
4
4
3
3
3
3
3
3
3
3
3
2
2
2
2
2
2
2
2
3
3
3
3
3
3
3
3
3
3
3
3
3
3
3
3
3
3
3
3
3
3
3
3
3
3
3
3
3
3
3
3
3
3
3
3
3
3
3
2
2
2
2
2
2
2
2
2
2
2
2
2
2
2
2
2
2
2
2
2
2
2
2
2
2
2
2
2
2
2
2
2
2
2
2
2
2
2
2
2
2
1
1
1
1
1
1
1
1
1
1
1
1
1
1
1
1
1
1
1
1
1
1
1
1
1
0
0
0
0
0
0
0
0
0
0
0
0
0
0
0
0
0
0
0
0
0
0
0
0
0
0
0
0
0
0
0
0
0
0
0
0
0
0
0
0
0
0
0
0
0
0
0
0
0
0
0
0
0
0
0
0
0
0
0
0
0
0
0
0
0
0
0
0
0
0
0
0
0
0
0
0
0
0
0
0
0
0
0
0
0
0
0
0
0
0
0
0
0
0
0
0
0
0
0
0
0
0
0
0
0
0
0
0
0
0
0
0
0
0
0
0
0
0
0
0
0
0
0
0
0
0
0
0
0
0
0
0
0
0
0
0
0
0
0
0
0
0
0
0
0
0
0
0
0
0
0
0
0
0
0
0
0
0
0
0
0
0
0
0
0
0
0
0
0
0
0
0
0
0
0
0
0
0
0
0
0
0
0
0
0
0
0
0
0
0
0
0
0
0
0
0
0
0
0
0
0
0
0
0
0
0
0
0
0
0
0
0
0
0
0
0
0
0
0
0
0
0
0
0
0
0
0
0
0
0
0
0
0
0
0
0
0
0
0
0
0
0
0
0
0
0
0
0
0
0
0
0
0
0
0
0
0
0
0
0
0
0
0
0
0
0
0
0
0
0
0
0
0
0
0
0
0
0
0
0
0
0
0
0
0
0
0
0
0
0
0
0
0
0
0
0
0
0
0
0
0
0
0
0
0
0
0
0
0
0
0
0
0
0
0
0
0
0
0
0
0
0
0
0
0
0
0
0
0
0
0
0
0
0
0
0
0
0
0
0
0
0
0
0
0
0
0
0
0
0
0
0
0
0
0
0
0
0
0
0
0
0
0
0
0
0
0
0
0
0
0
0
0
0
0
0
0
0
0
0
0
0
0
0
0
0
0
0
0
0
0
0
0
0
0
0
0
0
0
0
0
0
0
0
0
0
0
0
0
0
0
0
0
0
0
0
0
0
0
0
0
0
0
0
0
0
0
0
0
0
0
0
0
0
0
0
0
0
0
0
0
0
0
0
0
0
0
0
0
0
0
0
0
0
0
0
0
0
0
0
0
0
0
0
0
0
0
0
0
0
0
0
1
1
1
1
1
1
1
1
1
1
1
1
1
1
1
1
1
1
1
1
1
1
1
1
1
1
1
1
1
1
1
1
1
1
1
1
1
1
1
1
1
1
1
1
1
1
1
1
1
1
1
1
1
1
1
1
1
1
1
1
1
1
1
1
1
1
1
1
1
1
1
1
1
1
1
1
1
1
1
1
1
1
1
1
1
1
1
1
1
1
1
1
1
1
1
1
1
1
1
1
1
1
1
1
1
1
1
1
1
1
1
1
1
1
1
1
1
1
1
1
1
1
1
1
1
1
1
1
1
1
1
1
1
1
1
1
0
0
0
0
0
0
0
0
0
0
0
0
0
0
0
0
0
1
2
2
2
2
2
2
2
2
2
2
2
2
1
1
1
1
1
1
1
1
1
1
1
1
1
1
1
1
1
1
1
1
1
1
1
1
1
1
1
1
1
1
1
1
1
1
1
1
1
1
1
1
1
1
1
1
1
1
1
1
1
1
1
1
1
1
1
1
1
2
2
2
2
5
5
5
5
5
6
6
6
6
6
6
6
6
6
6
7
7
7
7
7
7
7
7
7
7
7
7
7
7
7
7
7
7
7
8
8
8
8
8
8
8
8
8
9
10
11
10
11
12
12
12
12
12
12
12
12
12
12
12
12
12
12
12
12
11
11
11
11
11
11
11
11
11
11
11
12
12
12
12
12
12
12
12
12
12
12
12
12
12
12
12
12
12
12
12
12
12
12
12
12
12
12
12
12
12
12
12
12
12
12
12
12
12
12
12
12
12
12
12
12
12
12
12
12
12
12
12
12
13
13
12
12
12
12
12
12
12
12
13
13
13
13
13
13
13
13
13
13
13
11
12
12
12
12
12
12
12
12
12
12
12
14
15
14
14
14
14
14
14
14
14
14
14
13
13
13
13
13
13
11
11
11
11
10
11
11
9
9
8
8
8
8
8
8
9
9
9
9
9
9
9
9
10
10
10
10
10
10
10
10
10
10
10
10
10
10
10
10
10
10
10
10
10
10
10
10
10
10
10
10
10
10
10
10
10
10
10
10
10
10
10
10
10
10
10
10
12
12
12
12
13
13
13
13
13
13
13
13
13
13
13
14
14
14
15
15
15
15
15
15
15
16
16
16
16
16
16
14
14
14
14
14
14
14
14
15
15
15
15
16
16
15
14
13
12
12
12
12
12
12
12
12
12
12
12
12
12
12
12
12
12
12
12
12
12
12
12
12
12
12
12
12
12
12
12
12
12
12
12
12
12
12
12
11
11
11
10
10
10
10
10
10
10
10
10
9
9
9
9
9
9
9
9
9
9
9
9
10
10
10
10
9
9
9
9
9
9
9
9
8
5
3
3
3
3
3
3
3
3
3
3
3
3
3
3
3
3
3
3
3
3
3
3
3
3
3
3
3
3
3
3
3
3
3
3
3
3
3
3
3
4
5
5
6
7
7
7
7
7
7
7
7
7
7
7
7
7
7
8
8
9
9
9
9
9
10
11
11
11
11
12
12
12
12
12
13
12
13
13
13
13
13
13
13
13
13
13
13
13
13
13
13
13
13
13
13
13
13
13
13
13
13
13
13
13
14
14
14
14
15
15
15
15
14
14
14
14
14
14
14
14
14
14
14
14
14
14
14
14
14
15
15
15
15
15
15
15
15
15
15
15
15
15
15
14
14
14
14
14
14
14
14
14
14
14
14
14
14
14
14
14
14
14
14
14
14
14
14
14
14
14
14
14
14
14
14
14
14
14
14
14
14
14
14
13
12
11
10
10
10
10
9
9
8
7
7
7
7
7
7
7
7
7
7
7
7
7
6
6
6
6
6
5
5
5
5
5
5
5
5
5
5
5
5
5
5
5
5
5
5
5
5
4
4
4
4
4
4
4
4
4
4
4
4
4
4
4
4
4
4
4
4
4
4
4
4
4
4
4
4
4
4
4
4
4
4
4
4
4
4
4
4
4
3
3
2
1
1
1
1
1
1
1
1
1
1
1
1
1
1
0
0
0
0
0
0
0
1
1
1
1
1
1
1
1
1
0
0
0
0
0
0
0
0
0
0
0
0
0
0
0
0
0
0
0
0
0
0
0
0
0
0
0
0
0
0
0
0
0
0
0
0
0
0
0
0
0
0
0
0
0
0
0
0
0
0
0
0
0
0
0
0
0
0
0
0
0
0
0
0
0
0
0
0
0
0
0
0
0
0
0
0
0
0
0
0
0
0
0
0
0
0
0
0
0
0
0
0
0
0
0
0
0
0
0
0
0
0
0
0
0
0
0
0
0
0
0
0
0
0
0
0
0
0
0
0
0
0
0
0
0
0
0
0
0
0
0
0
0
0
0
0
0
0
0
0
0
0
0
0
0
0
0
0
0
0
0
0
0
0
0
0
0
0
0
0
0
0
0
0
0
0
0
0
0
0
0
0
0
0
0
0
0
0
0
0
0
0
0
0
0
0
0
0
0
0
0
0
0
0
0
0
0
0
0
0
0
0
0
0
0
0
0
0
0
0
0
0
0
0
0
0
0
0
0
0
0
0
0
0
0
0
0
0
0
0
0
0
0
0
0
0
0
0
0
0
0
0
0
0
0
0
0
0
0
0
0
0
0
0
0
0
0
0
0
0
0
0
0
0
0
0
0
0
0
0
0
0
0
0
0
0
0
0
0
0
0
0
0
0
0
0
0
0
0
0
0
0
0
0
0
0
0
0
0
0
0
0
0
0
0
0
0
0
0
0
0
0
0
0
0
0
0
0
0
0
0
0
0
0
0
0
0
0
0
0
0
0
0
0
0
0
0
0
0
0
0
0
0
0
0
0
0
1
1
1
1
1
1
1
1
1
1
1
1
1
1
1
1
1
1
1
1
1
1
1
1
1
1
1
1
1
1
1
1
1
1
1
1
1
1
1
1
1
1
1
1
1
1
1
0
0
0
0
0
0
0
0
0
0
0
0
0
0
0
0
0
0
0
0
0
0
0
0
0
0
0
0
0
0
0
0
0
0
0
0
0
0
0
0
0
0
0
0
0
0
0
0
0
0
0
0
0
0
0
0
0
0
0
0
0
0
0
0
0
0
0
0
0
0
0
0
0
0
0
0
0
0
0
0
0
0
0
0
0
0
0
0
0
0
0
0
0
0
0
0
0
0
0
0
0
0
0
0
0
0
0
0
0
0
0
0
0
0
0
0
0
0
0
0
0
0
0
0
0
0
0
0
0
0
0
0
0
0
0
0
0
0
0
0
0
0
0
0
0
0
0
0
0
0
0
0
0
0
0
0
0
0
0
0
0
0
0
0
0
0
0
0
0
0
0
0
0
0
0
0
0
0
0
0
0
0
0
0
0
0
0
0
0
0
0
0
0
0
0
0
0
0
0
0
0
0
0
0
0
0
0
0
0
0
0
0
0
0
0
0
0
0
0
0
0
0
0
0
0
0
0
0
0
0
0
0
0
0
0
0
0
0
0
0
0
0
0
0
0
1
1
1
1
1
1
1
1
1
1
1
1
1
1
1
1
1
1
1
1
1
1
1
1
1
1
1
1
1
1
1
1
1
1
1
1
1
1
1
1
1
1
1
1
1
1
1
1
1
1
1
1
1
1
1
1
1
1
1
1
1
1
1
1
1
1
1
1
1
1
1
3
3
3
3
3
3
3
3
3
3
3
3
3
3
3
3
3
3
3
4
4
4
4
4
4
4
4
4
4
4
4
4
4
4
4
4
4
3
3
3
3
3
3
3
3
3
3
3
3
3
2
2
2
2
2
2
2
2
2
2
2
2
2
2
2
2
2
2
2
2
2
2
3
3
3
3
3
3
3
3
3
3
3
3
3
3
3
3
3
4
4
4
4
4
4
4
4
4
4
4
4
4
4
4
4
4
4
4
4
4
4
4
4
4
4
4
4
4
4
4
2
2
2
2
2
2
2
2
2
2
2
2
2
2
2
2
1
1
1
1
1
1
1
1
1
1
1
1
1
1
1
1
1
1
1
1
1
1
1
1
1
1
1
1
1
1
1
1
1
1
1
1
1
1
1
0
0
0
0
0
0
0
0
0
0
0
0
0
0
0
0
0
0
0
0
0
0
0
0
0
0
0
0
0
0
0
0
0
0
0
0
0
0
0
0
0
0
0
0
0
0
0
0
0
0
0
0
0
0
0
0
0
0
0
0
0
0
0
0
0
0
0
0
0
0
0
0
0
0
0
0
0
0
0
0
0
0
0
0
0
0
0
0
0
0
0
0
0
0
0
0
0
0
0
0
0
0
0
0
0
0
0
0
0
0
1
1
1
1
1
1
1
1
1
1
1
1
1
1
1
1
1
1
1
1
1
1
1
1
1
1
2
2
2
2
2
2
2
2
2
2
2
2
2
2
2
2
2
2
2
2
2
2
2
2
2
2
2
2
1
1
1
1
1
1
1
1
1
1
1
2
2
2
2
2
3
3
3
3
3
3
3
3
3
3
3
3
4
4
4
4
4
4
4
4
4
4
4
4
4
5
5
6
6
6
6
6
6
6
6
6
6
6
6
6
6
6
6
6
6
6
6
6
6
6
6
6
6
6
6
6
6
6
6
6
6
6
6
7
7
7
7
7
7
7
7
7
7
7
7
7
7
7
7
6
6
6
6
6
6
6
6
6
6
6
6
6
6
6
6
6
6
6
6
6
6
6
6
6
6
6
5
5
5
5
5
4
4
4
4
4
4
4
4
4
4
4
4
4
4
4
4
4
4
4
4
4
4
4
4
4
4
4
4
4
4
5
5
4
4
4
3
3
3
3
3
3
2
2
2
2
2
2
2
2
2
2
2
2
2
2
2
1
1
1
1
1
1
1
1
1
1
1
1
1
1
1
1
1
1
1
1
1
1
1
1
1
1
1
1
1
1
1
1
1
1
1
1
1
1
1
1
1
1
1
1
1
1
1
1
1
1
1
1
1
1
1
1
1
1
1
1
1
1
1
1
1
1
1
1
1
1
1
1
1
1
1
1
1
1
1
1
0
0
0
0
0
0
0
0
0
0
0
0
0
0
0
0
0
0
0
0
0
0
0
0
0
0
0
0
0
0
0
0
0
0
0
0
0
0
0
0
0
0
0
0
0
0
0
0
0
0
0
0
0
0
0
0
0
0
0
0
0
0
0
0
0
0
0
0
0
0
0
0
0
0
0
0
0
0
0
0
0
0
0
0
0
0
0
0
0
0
0
0
0
0
0
0
0
0
0
0
0
0
0
0
0
0
0
0
0
0
0
0
0
0
0
0
0
0
0
0
0
0
0
0
0
0
0
0
0
0
0
0
0
0
0
0
0
0
0
0
0
0
0
0
0
0
0
0
0
0
0
0
0
0
0
0
0
0
0
0
0
0
0
0
0
0
0
0
0
0
0
0
0
0
0
0
0
0
0
0
0
0
0
0
0
0
0
0
0
0
0
0
0
0
0
0
0
0
0
0
0
0
0
0
0
0
0
0
0
0
0
0
0
0
0
0
0
0
0
0
0
0
0
0
0
0
0
0
0
0
0
0
0
0
0
0
0
0
0
0
0
0
0
0
0
0
0
0
0
0
0
0
0
0
0
0
0
0
0
0
0
0
0
0
0
0
0
0
0
0
0
0
0
0
0
0
0
0
0
0
0
0
0
0
0
0
0
0
0
0
0
0
0
0
0
0
0
0
0
0
0
0
0
0
0
0
0
0
0
0
0
0
0
0
0
0
0
0
0
0
0
0
0
0
0
0
0
0
0
0
0
0
0
0
0
0
0
0
0
0
0
0
0
0
2
2
2
2
2
2
2
2
2
3
3
4
4
5
5
5
5
5
5
5
5
5
5
5
6
6
6
6
6
7
7
7
7
7
7
7
7
7
7
7
7
8
8
8
8
8
8
8
9
9
9
10
10
10
10
10
10
10
10
11
11
11
11
11
11
11
11
11
11
11
11
11
11
11
11
11
11
11
11
11
11
11
11
11
11
11
11
11
11
11
11
11
11
11
11
12
12
12
12
12
12
12
12
12
12
12
12
12
12
12
12
12
12
12
12
12
12
12
12
10
10
10
10
10
10
10
10
10
10
10
10
10
10
10
10
10
10
10
10
10
10
10
10
10
10
10
10
10
10
8
8
8
10
10
10
8
8
6
6
5
5
5
5
5
6
5
5
5
5
5
5
5
5
6
6
6
6
5
5
5
5
5
5
5
5
5
6
5
5
5
5
5
5
5
5
5
5
5
5
5
5
5
5
5
5
5
5
5
5
5
5
5
5
5
5
5
5
5
5
5
5
5
5
5
5
5
6
6
6
6
6
6
8
8
8
8
8
8
8
8
9
9
9
9
9
9
9
9
9
9
9
9
9
9
9
9
9
9
9
9
9
9
9
9
9
9
9
9
9
9
9
9
8
8
8
8
8
8
8
8
8
8
8
8
8
6
6
6
5
5
5
5
5
5
5
4
4
4
4
4
4
4
4
4
4
3
3
3
3
3
3
4
4
4
4
4
4
4
4
4
4
4
4
4
4
4
4
4
4
4
4
4
4
3
3
3
3
3
3
3
3
3
3
3
3
3
3
3
3
3
3
3
3
3
3
3
3
4
4
4
4
4
4
4
4
4
4
4
4
4
4
4
4
4
4
4
4
4
4
4
4
4
4
4
4
4
4
4
4
4
4
4
4
4
4
4
4
2
1
1
1
1
1
1
1
1
1
1
0
0
0
0
0
0
0
0
0
0
0
0
0
0
0
0
0
0
0
0
0
0
0
0
0
0
0
0
0
0
0
0
0
0
0
0
0
0
0
0
0
0
0
0
0
0
0
0
0
0
0
0
0
0
0
0
0
0
0
0
0
0
0
0
0
0
0
0
0
0
0
0
0
0
0
0
0
0
0
0
0
0
0
0
0
0
0
0
0
0
0
0
0
0
0
0
0
0
0
0
0
0
0
0
0
0
0
0
0
0
0
0
0
0
0
0
0
0
0
0
0
0
0
1
1
1
1
1
1
1
1
1
1
1
1
1
1
1
1
2
2
2
2
2
2
2
2
2
2
2
2
2
2
2
2
2
2
1
1
1
1
1
2
2
2
2
2
2
2
2
2
3
3
3
3
3
3
3
3
3
3
3
3
3
3
3
3
3
3
3
3
3
3
3
3
3
3
3
3
3
3
3
3
3
3
3
3
3
3
3
3
3
3
3
3
3
3
3
3
3
3
3
3
3
3
3
3
3
3
3
3
3
3
3
3
3
3
3
3
3
3
3
3
3
3
3
3
3
3
3
3
3
3
1
1
1
0
0
0
0
0
0
0
0
0
0
0
0
0
0
0
0
0
0
0
0
0
0
0
0
0
0
0
0
0
0
0
0
0
0
0
0
0
0
0
0
0
0
0
0
0
0
0
0
0
0
0
0
0
0
0
0
0
0
0
0
0
0
0
0
0
0
0
0
0
0
0
0
0
0
0
0
0
0
0
0
0
0
0
0
0
0
0
0
0
0
0
0
0
0
0
0
0
0
0
0
0
0
0
0
0
0
0
0
0
0
0
0
0
0
0
0
0
0
0
0
0
0
0
0
0
0
0
0
0
0
0
0
0
0
0
0
0
0
0
0
0
0
0
0
0
0
0
0
0
0
0
0
0
0
0
0
0
0
0
0
0
0
0
0
0
0
0
0
0
0
0
0
0
0
0
0
0
0
0
0
0
0
0
0
0
0
0
0
0
0
0
0
0
0
0
0
0
0
0
0
0
0
0
0
0
0
0
0
0
0
0
0
0
0
0
0
0
0
0
0
0
0
0
0
0
0
0
0
0
0
0
0
0
0
0
0
0
0
0
0
0
0
0
0
0
0
0
0
0
0
0
0
0
0
0
0
0
0
0
0
0
0
0
0
0
0
0
0
0
0
0
0
0
0
0
0
0
0
0
0
0
0
0
0
0
0
0
0
0
0
0
0
0
0
0
0
0
0
0
0
0
0
0
0
0
0
0
0
0
0
0
0
0
0
0
0
0
0
0
0
0
0
0
0
0
0
0
0
0
0
0
0
0
0
0
0
0
0
0
0
0
0
0
0
0
0
0
0
0
0
0
0
0
0
0
1
1
1
1
1
1
1
1
1
1
1
1
1
1
1
1
1
1
1
1
1
1
1
1
1
1
1
1
1
1
1
1
1
1
1
1
1
1
1
1
1
1
1
1
1
1
1
1
1
1
1
1
1
1
1
1
1
1
1
1
1
1
1
1
1
1
1
2
2
2
2
2
2
2
2
2
2
2
2
2
2
2
2
2
2
2
2
2
2
2
2
2
2
2
2
2
2
2
2
2
2
2
2
2
2
2
2
2
2
2
2
2
2
2
2
2
2
1
1
1
1
1
1
1
1
1
1
1
1
1
1
1
1
1
1
1
1
1
1
2
2
2
2
2
2
2
2
2
2
2
2
2
2
2
2
2
2
2
2
2
2
2
2
2
2
2
2
2
2
2
2
2
2
2
2
2
2
2
2
2
2
2
2
2
2
1
1
1
1
1
1
1
1
1
1
1
1
1
1
1
1
1
1
1
1
1
1
1
1
1
1
1
1
1
1
1
1
1
1
1
1
1
1
1
1
1
1
1
1
1
1
1
1
1
1
1
1
1
1
1
1
1
1
1
1
1
1
1
1
1
2
2
2
1
1
1
1
1
1
1
1
1
0
0
0
0
0
0
0
0
0
0
0
0
0
0
0
0
0
0
0
0
0
0
0
0
0
0
0
0
0
0
0
0
0
0
0
0
0
0
0
0
0
0
0
0
0
0
0
0
0
0
0
0
0
1
1
1
1
1
1
1
1
1
1
1
1
1
1
1
1
1
1
1
1
1
1
1
1
1
1
1
1
1
1
1
1
1
2
2
2
2
2
2
2
2
2
2
2
2
2
2
2
2
2
2
2
2
2
2
2
2
2
2
2
2
2
2
2
2
2
2
2
3
3
3
3
3
3
3
3
3
3
3
3
3
3
3
3
3
3
3
3
3
3
3
3
3
3
3
3
3
3
3
3
3
3
3
3
3
3
3
3
3
3
3
3
3
3
3
3
2
2
2
2
2
2
2
2
1
1
1
1
1
1
1
1
1
1
1
1
1
1
1
1
1
1
1
1
1
1
1
1
1
1
1
1
1
1
1
1
1
1
1
1
1
1
1
1
1
2
2
2
2
2
2
2
2
2
1
1
1
0
0
0
0
0
0
0
0
1
1
1
1
1
1
1
1
1
1
1
1
1
1
1
1
1
1
1
1
1
1
1
1
1
1
1
1
1
1
1
1
1
1
1
1
1
2
2
2
2
2
2
2
2
3
3
3
3
3
3
3
3
3
3
3
3
3
3
3
3
3
3
3
3
3
3
3
3
3
3
3
3
3
3
3
3
3
3
3
3
3
3
3
3
3
3
3
3
3
3
3
3
3
3
3
3
3
3
3
4
4
4
4
4
4
4
4
4
4
4
4
4
4
4
4
4
4
4
4
4
4
4
4
4
3
3
3
3
3
3
3
3
3
3
3
3
3
3
3
3
3
3
3
3
3
3
3
3
3
3
3
3
3
3
3
2
2
2
2
2
2
2
2
2
2
2
2
2
2
2
2
2
2
2
2
2
2
2
2
2
2
2
2
2
2
2
2
2
2
2
2
2
2
2
2
2
1
1
1
1
1
1
1
1
1
1
1
1
1
1
1
1
1
1
1
1
1
1
1
1
1
1
1
1
1
1
1
1
1
1
1
1
1
1
1
1
1
1
1
0
0
0
0
0
0
0
0
0
0
0
0
0
0
0
0
0
0
0
0
0
0
0
0
0
0
0
0
0
0
0
0
0
0
0
0
0
0
0
0
0
0
0
0
0
0
0
0
0
0
0
0
0
0
0
0
0
0
0
0
0
0
0
0
0
0
0
0
0
0
1
1
1
1
1
1
1
1
1
1
1
1
1
1
1
1
1
1
1
1
1
1
1
1
1
1
1
1
1
1
1
1
1
1
1
1
1
1
1
1
1
1
1
1
1
1
1
1
1
1
1
1
0
0
0
0
0
0
0
1
1
1
1
1
1
1
1
1
1
1
1
1
1
1
1
1
1
1
1
1
1
1
1
1
1
1
1
1
1
1
1
1
1
1
1
1
1
1
1
1
1
1
1
1
1
1
1
1
1
1
0
0
0
0
0
0
0
0
0
0
0
0
0
0
0
0
0
0
0
0
0
0
0
0
0
0
0
0
1
1
1
1
1
1
1
1
1
1
1
1
1
1
1
1
1
1
1
1
1
1
1
1
1
1
1
1
1
1
1
1
1
1
1
1
0
0
0
0
0
0
0
0
0
0
0
2
2
2
2
2
2
2
2
2
2
3
3
3
3
3
3
3
4
4
4
4
4
4
4
4
4
4
4
4
4
4
4
4
4
4
4
4
4
4
4
4
4
4
4
4
4
4
4
4
4
4
4
4
4
4
4
4
4
4
4
4
4
4
4
4
4
4
4
4
4
4
4
4
4
4
4
4
4
4
4
4
4
4
5
5
5
5
5
5
5
5
5
5
5
6
6
6
6
6
6
6
6
6
6
6
6
6
6
6
6
6
6
6
6
6
6
6
6
6
6
6
6
6
6
6
6
6
6
6
6
6
5
5
5
5
5
6
6
6
6
8
7
7
7
7
7
7
7
7
7
7
7
7
7
7
7
7
7
7
7
7
7
7
7
7
7
7
6
6
6
6
6
6
6
6
6
6
6
6
6
7
7
7
7
7
7
7
7
7
7
7
8
8
8
8
8
8
8
8
8
8
8
8
8
8
8
8
8
8
8
8
8
8
8
8
8
8
8
8
8
8
8
8
8
8
8
8
8
8
8
9
9
9
9
9
8
8
8
8
8
8
8
8
8
8
8
8
8
8
8
8
8
8
8
8
8
8
8
8
8
8
8
8
8
8
8
8
9
8
8
8
9
9
10
10
10
10
10
10
10
10
10
10
10
10
10
10
10
10
10
10
9
9
9
9
9
7
7
6
6
5
5
5
5
5
5
5
5
5
5
5
5
5
5
5
5
5
5
5
5
5
5
5
5
5
5
5
5
5
5
5
5
5
5
5
5
5
5
5
5
5
5
6
6
6
6
6
6
6
6
6
5
4
4
4
4
4
4
4
4
5
5
5
5
5
5
5
5
5
5
5
5
5
5
6
8
9
9
9
8
8
8
8
8
8
8
8
8
8
8
7
7
7
7
7
7
7
7
7
7
7
7
8
8
8
8
8
9
9
9
9
9
8
8
8
8
8
8
8
8
8
8
8
8
8
8
8
8
8
8
8
8
8
8
8
8
8
8
8
8
8
8
8
8
8
8
8
9
10
10
10
10
10
10
10
10
10
11
11
11
11
11
11
11
11
11
11
11
11
11
11
12
12
12
12
12
11
11
11
11
11
11
11
11
11
11
11
11
11
11
11
11
12
12
12
13
13
13
13
13
13
13
13
12
12
12
12
12
12
12
13
13
13
14
13
13
13
13
13
13
13
14
14
14
14
14
14
14
14
14
14
14
14
14
14
14
14
14
14
14
14
14
14
14
14
14
14
14
14
14
14
14
14
14
14
14
14
14
13
14
14
14
14
14
14
14
14
14
14
14
14
14
14
14
14
13
12
11
10
10
9
9
9
9
9
9
7
7
7
7
7
7
7
7
6
6
6
6
6
6
6
6
6
6
6
6
6
6
6
6
6
6
6
6
6
6
6
6
6
6
6
6
6
6
6
6
6
5
4
4
4
4
4
4
4
4
4
3
4
4
4
4
4
4
4
4
4
4
4
4
4
4
4
4
4
3
3
3
3
3
3
3
3
3
3
3
3
3
3
3
3
3
3
3
3
3
3
3
3
3
3
3
3
3
3
3
3
3
3
3
3
3
3
3
3
3
3
3
3
3
3
3
3
3
3
3
3
3
3
3
3
3
3
3
3
3
3
3
3
3
3
3
3
3
3
3
3
3
3
3
3
3
3
3
3
3
3
3
3
3
3
3
3
3
3
3
3
3
3
3
3
3
3
3
3
3
3
3
3
3
3
3
1
1
1
1
1
1
1
1
1
1
1
1
1
1
1
1
1
1
1
1
1
0
0
0
0
0
0
0
0
0
0
0
0
0
0
0
0
0
0
0
0
0
0
0
0
0
0
0
0
0
0
0
0
0
0
0
0
0
0
0
0
0
0
0
0
0
0
0
0
0
0
0
0
0
0
0
0
0
0
0
0
0
0
0
0
0
0
0
0
0
0
0
0
0
0
0
0
0
0
0
0
0
0
0
0
0
0
0
0
0
0
0
0
0
0
0
0
0
0
0
0
0
0
0
0
0
0
0
0
1
1
1
1
1
1
1
1
1
1
1
1
1
1
1
1
1
1
1
1
1
2
2
2
2
2
2
2
2
2
2
2
2
2
2
2
1
1
2
2
2
2
2
2
2
2
2
2
2
2
2
2
2
2
2
2
2
4
4
4
4
4
4
4
4
4
4
4
4
4
4
4
4
4
4
4
4
4
4
4
4
4
4
4
4
4
4
4
4
4
4
4
4
4
4
4
4
4
4
4
4
4
4
4
4
4
4
4
4
4
4
4
4
4
4
4
4
4
4
4
4
5
5
5
5
5
5
5
5
5
5
5
5
5
5
6
6
6
6
6
6
6
7
7
7
7
7
7
7
7
6
6
6
6
6
6
6
6
6
6
6
6
6
6
6
6
6
6
6
6
6
6
6
6
6
6
6
6
6
6
6
6
6
6
6
4
4
5
5
5
5
5
5
5
5
5
5
4
3
3
3
3
3
3
3
3
3
3
3
3
3
3
3
3
3
3
3
3
3
3
3
3
3
3
3
3
3
3
3
3
3
3
3
4
4
4
4
5
4
4
4
4
4
4
4
4
4
4
4
4
4
4
4
4
4
4
4
4
4
4
4
4
4
4
4
4
4
4
4
5
5
5
5
5
5
5
5
5
6
6
6
6
5
4
4
4
4
4
4
4
4
4
4
4
4
4
4
4
4
4
4
4
4
4
4
4
4
4
4
4
4
4
4
4
4
4
4
4
4
4
5
5
5
5
5
5
5
5
5
5
5
5
5
6
6
6
6
6
6
6
6
6
6
6
6
6
6
6
6
6
6
6
6
6
6
7
7
7
7
7
7
7
7
6
6
6
6
5
5
5
5
5
5
5
5
5
5
5
6
6
6
6
6
6
6
6
6
6
6
6
7
8
7
7
7
7
7
7
7
7
7
7
7
7
7
7
7
7
8
8
8
8
8
8
8
8
8
8
8
8
8
8
8
8
8
8
8
8
8
9
9
9
9
9
9
9
9
9
9
9
9
9
9
9
9
10
11
14
14
14
14
14
14
14
14
14
14
14
14
14
14
15
15
15
15
15
14
13
13
13
12
12
12
13
13
13
13
13
13
14
14
14
14
14
14
14
14
13
13
13
13
13
13
13
13
13
13
13
13
14
14
14
14
14
14
13
13
14
14
14
14
14
14
14
14
14
14
14
14
14
14
14
14
14
14
14
14
14
14
14
14
14
14
14
14
14
14
14
14
14
14
14
14
16
15
15
15
15
15
15
15
15
15
15
15
15
15
15
15
15
15
15
15
15
14
14
14
14
13
13
13
13
13
13
12
12
12
11
10
10
9
8
8
8
8
8
8
8
8
8
8
8
8
8
8
8
8
8
8
8
8
8
8
8
8
6
6
4
4
4
4
4
4
3
3
3
3
3
3
3
3
3
3
3
3
3
3
3
3
3
3
3
3
3
3
3
4
3
3
3
3
3
3
3
3
3
3
3
3
3
3
3
2
2
2
2
2
2
2
2
1
1
1
1
1
1
1
1
1
1
1
1
1
1
1
1
1
1
1
1
1
1
1
1
1
1
1
1
1
1
1
1
1
1
1
1
1
1
1
1
1
1
1
1
1
1
1
1
1
1
1
1
1
0
0
0
0
0
0
0
0
0
0
0
0
0
0
0
0
0
0
0
0
0
0
0
0
0
0
0
0
0
0
0
0
0
0
0
0
0
0
0
0
0
0
0
0
0
0
0
0
0
0
0
0
0
0
0
0
0
0
0
0
0
0
0
0
0
0
0
0
0
0
0
0
0
0
0
0
0
0
0
0
0
0
0
0
0
0
0
0
0
0
0
0
0
0
0
0
0
0
0
0
0
0
0
0
0
0
0
0
0
0
0
0
0
0
0
0
0
0
0
0
0
0
0
0
0
0
0
0
0
0
0
0
0
0
0
0
0
0
0
0
0
0
0
0
0
0
0
0
0
0
0
0
0
0
0
0
0
0
0
0
0
0
0
0
0
0
0
0
0
0
0
0
0
0
0
0
0
0
0
0
0
0
0
0
0
0
0
0
0
0
0
0
0
0
0
0
0
0
0
0
0
0
0
0
0
0
0
0
0
0
0
0
0
0
0
0
0
0
0
0
0
0
0
0
0
0
0
0
0
0
0
0
0
0
0
0
0
0
0
0
0
0
0
0
0
0
0
0
0
0
0
0
0
0
0
0
0
0
0
0
0
0
0
0
0
0
0
0
0
0
0
0
0
0
0
0
0
0
0
0
0
0
0
0
0
0
0
0
0
0
0
0
0
0
0
0
0
0
0
0
0
0
0
0
0
0
0
0
0
0
0
0
0
0
0
0
0
0
0
0
0
0
0
0
0
0
0
0
0
0
0
0
0
0
0
0
0
0
0
0
0
0
0
0
0
0
0
0
0
0
0
0
0
0
0
0
0
0
0
0
0
0
0
0
0
0
0
0
0
0
0
0
0
0
0
0
0
0
0
0
0
0
0
0
0
0
0
0
0
0
0
0
0
0
0
0
0
0
0
0
0
0
0
0
0
0
0
0
0
0
0
0
0
0
0
0
1
1
1
1
1
1
1
1
1
1
1
1
1
1
1
1
1
2
2
2
2
2
2
2
2
2
2
2
2
2
2
2
2
2
2
2
2
2
2
2
2
2
2
3
3
3
3
2
2
2
2
2
2
2
2
2
2
2
2
2
2
2
2
2
2
2
2
2
2
2
2
2
2
2
2
2
2
2
2
2
2
2
2
2
2
2
2
2
2
2
2
2
2
2
2
2
2
2
2
2
2
2
2
2
2
2
2
2
2
2
2
2
2
2
2
2
2
2
2
2
2
2
2
2
2
2
2
2
2
2
2
2
2
2
2
2
1
1
1
1
0
0
0
0
0
0
0
0
0
0
0
0
0
0
0
0
0
0
0
0
0
0
0
0
0
0
0
0
0
0
0
0
0
0
0
0
0
0
0
0
0
0
0
0
0
0
0
0
0
0
0
0
0
0
0
0
0
0
0
0
0
0
0
0
0
0
0
0
0
0
0
0
0
0
0
0
0
0
0
0
0
0
0
0
0
0
0
0
0
0
0
0
0
0
0
0
0
0
0
0
0
0
0
0
0
0
0
0
0
0
0
0
0
0
0
0
0
0
0
0
0
0
0
0
0
0
0
0
0
0
0
0
0
0
0
0
0
0
0
0
0
0
0
0
0
0
0
0
0
0
0
0
0
0
0
0
0
0
0
0
0
0
0
0
0
0
0
0
0
0
0
0
0
0
0
0
0
0
0
0
0
0
0
0
0
0
0
0
0
0
0
0
0
0
0
0
0
0
0
0
0
0
0
0
0
0
0
0
0
0
0
0
0
0
0
0
0
0
0
0
0
0
0
0
0
0
0
0
0
0
0
0
0
0
0
0
0
0
0
0
0
0
0
0
0
0
0
0
0
0
0
0
0
0
0
0
0
0
0
0
0
0
0
0
0
0
0
0
0
0
0
0
0
0
0
0
0
0
0
0
0
0
0
0
0
0
0
0
0
0
0
0
0
0
0
0
0
0
0
0
0
0
0
0
0
0
0
0
0
0
0
0
0
0
0
0
0
0
0
0
0
0
0
0
0
0
0
0
0
0
0
0
0
0
0
0
0
0
0
0
0
0
0
0
0
0
0
0
0
0
0
0
0
0
0
0
0
0
0
0
0
0
0
0
0
0
0
0
0
0
0
0
0
0
0
0
0
0
0
0
0
0
0
0
0
0
0
0
0
0
0
0
0
0
0
0
0
0
0
0
0
0
0
0
0
0
0
0
0
1
1
1
1
1
1
1
1
1
1
1
1
1
1
1
1
1
1
1
1
1
2
2
2
2
2
2
2
2
2
2
2
2
2
2
2
2
2
2
2
2
2
2
2
2
2
2
2
2
2
2
2
2
2
2
2
2
2
2
2
2
1
1
1
1
1
1
1
1
1
1
1
1
1
1
1
1
1
1
1
1
1
1
1
1
1
1
1
1
1
1
1
1
1
1
1
1
1
1
1
1
1
1
1
1
1
1
1
1
1
1
1
1
1
1
1
1
1
1
1
1
1
1
1
1
1
1
1
1
1
1
1
1
1
1
1
1
0
0
0
0
0
0
0
0
0
0
0
0
0
0
0
0
0
0
0
0
0
0
0
0
0
0
0
0
0
0
0
0
0
0
0
0
0
0
0
0
0
0
0
0
0
0
0
0
0
0
0
0
0
0
0
0
0
0
0
0
0
0
0
0
0
0
0
0
0
0
0
0
0
0
0
0
0
0
0
0
0
0
0
0
0
0
0
0
0
0
0
0
0
0
0
0
0
0
0
0
0
0
0
0
0
0
0
0
0
0
0
0
0
0
0
0
0
0
0
0
0
0
0
0
0
0
0
0
0
0
0
0
0
0
0
0
0
0
0
0
0
0
0
0
0
0
0
0
0
0
0
0
0
0
0
0
0
0
0
0
0
0
0
0
0
0
0
0
0
0
0
0
0
0
0
0
0
0
0
0
0
0
0
0
0
0
0
0
0
0
0
0
0
0
0
0
0
0
0
0
0
0
0
0
0
0
0
0
0
0
0
0
0
0
0
0
0
0
0
0
0
0
0
0
0
0
0
0
0
0
0
0
0
0
0
0
0
0
0
0
0
0
0
0
0
0
0
0
0
0
0
0
0
0
0
0
0
0
0
0
0
0
0
0
0
0
0
0
0
0
0
0
0
0
0
0
0
0
0
0
0
0
0
0
0
0
0
0
0
0
0
0
0
0
0
0
0
0
0
0
0
0
0
0
0
0
0
0
0
0
0
0
0
0
0
0
0
0
0
0
0
0
0
0
0
0
0
0
0
0
0
0
0
0
0
0
0
0
0
0
0
0
0
0
0
0
0
0
0
0
0
0
0
0
0
0
0
0
0
0
0
0
0
0
0
0
0
0
0
0
0
0
0
0
0
0
0
0
0
0
0
0
0
0
0
0
0
0
0
0
0
0
0
0
0
0
0
0
0
0
0
0
0
0
0
0
0
0
0
0
0
0
0
0
0
0
0
0
0
0
0
0
0
0
0
0
0
0
0
0
0
0
0
0
0
0
0
0
0
0
0
0
0
0
0
0
0
0
0
0
0
0
0
0
0
0
0
0
0
0
0
0
0
0
0
0
0
0
0
0
0
0
0
0
0
0
0
0
0
0
0
0
0
0
0
0
0
0
0
0
0
0
0
0
0
0
0
0
0
0
0
0
0
0
0
0
0
0
0
0
0
0
0
0
0
0
0
0
0
0
0
0
0
0
0
0
0
0
0
0
0
0
0
0
0
0
0
0
0
0
0
0
0
0
0
0
0
0
0
0
0
0
0
0
0
0
0
0
0
0
0
0
0
0
0
0
0
0
0
1
1
1
1
1
1
1
1
1
1
1
1
1
1
1
1
1
1
1
1
1
1
1
1
1
1
1
1
1
1
1
1
1
1
1
1
1
1
1
1
1
1
1
1
1
1
1
1
1
1
1
1
1
1
1
1
1
2
2
2
2
2
2
2
2
2
2
2
2
2
2
2
2
2
2
2
2
2
2
2
2
2
2
2
2
2
2
2
2
2
2
2
2
2
2
2
2
2
2
2
2
2
2
2
2
2
2
2
2
2
2
2
2
2
2
2
2
2
2
2
2
2
2
2
2
2
2
2
2
2
2
2
2
2
2
2
2
2
2
2
2
2
2
2
2
2
2
2
2
2
2
2
2
2
2
2
2
2
2
2
2
2
2
2
2
2
2
2
2
2
2
2
2
2
2
2
2
2
2
2
2
2
2
2
2
2
2
2
2
2
2
2
2
2
2
2
2
2
2
2
2
2
2
2
2
2
2
2
2
2
2
2
2
2
2
2
2
2
2
2
2
2
2
2
2
2
2
2
2
2
2
2
2
2
2
2
2
2
2
2
2
2
2
2
2
2
2
2
2
2
2
2
2
1
1
1
1
1
1
1
1
1
1
1
1
1
1
1
1
1
1
1
1
1
1
1
1
1
1
1
1
1
1
1
1
1
1
1
1
1
1
1
1
1
1
1
1
1
1
1
1
1
1
1
1
1
1
0
0
0
0
0
0
0
0
0
0
0
0
0
0
0
0
0
0
0
0
0
0
0
0
0
0
0
0
0
0
0
0
0
0
0
0
0
0
0
0
0
0
0
0
0
0
0
0
0
0
0
0
0
0
0
0
0
0
0
0
0
0
0
0
0
0
0
0
0
0
0
0
0
0
0
0
0
0
0
0
0
0
0
0
0
0
0
0
0
0
0
0
0
0
0
0
0
0
0
0
0
0
0
0
0
0
0
0
0
0
0
0
0
0
0
0
0
0
0
0
0
0
0
0
0
0
0
0
0
0
0
0
0
0
0
0
0
0
0
0
0
0
0
0
0
0
0
0
0
0
0
0
0
0
0
0
0
0
0
0
0
0
0
0
0
0
0
0
0
0
0
0
0
0
0
0
0
0
0
0
0
0
0
0
0
0
0
1
1
1
1
1
1
1
1
1
1
1
1
1
1
1
1
1
1
1
1
1
1
1
1
1
1
1
1
1
1
1
1
1
1
1
1
1
0
0
0
0
0
0
0
0
0
0
0
0
0
0
0
0
0
0
0
0
0
1
1
1
1
1
1
1
1
1
1
1
1
1
1
1
1
1
1
1
1
1
1
1
1
1
1
1
1
1
1
1
2
2
2
2
2
2
2
2
2
2
2
2
2
2
2
2
2
2
2
2
2
2
2
2
2
2
2
2
2
2
2
2
2
2
2
2
2
2
2
2
2
2
2
2
2
2
2
2
2
2
2
2
2
2
2
2
2
2
2
2
2
2
2
2
2
2
2
2
2
2
2
2
2
2
2
2
2
1
1
1
1
1
1
1
1
1
1
1
1
1
1
1
1
1
1
1
1
1
1
1
1
1
1
1
1
1
1
1
1
1
1
1
1
1
1
1
1
1
1
1
1
1
1
1
1
1
1
1
1
1
1
1
1
1
1
1
1
1
1
1
1
0
0
0
0
0
0
0
0
0
0
0
0
0
0
0
0
0
0
0
0
0
0
0
0
0
0
0
0
0
0
0
0
0
0
0
0
0
0
0
0
0
0
0
0
0
0
0
0
0
0
0
0
0
0
0
0
0
0
0
0
0
0
0
0
0
0
0
0
0
0
0
0
0
0
0
0
0
0
0
0
0
0
0
0
0
0
0
0
0
0
0
0
0
0
0
1
1
1
1
1
1
1
1
1
1
1
1
1
1
1
1
1
1
1
1
1
1
1
1
1
1
1
1
1
1
1
1
1
1
1
1
1
1
1
1
1
1
1
1
1
1
1
1
1
1
1
1
1
1
1
1
1
1
1
1
1
1
1
1
1
1
1
1
1
1
1
1
1
1
1
1
1
1
1
1
1
1
1
1
1
1
1
1
1
1
1
1
1
1
1
1
1
1
1
1
1
1
1
1
1
1
1
1
1
1
1
1
1
1
1
0
0
0
0
0
0
0
0
0
0
0
0
0
0
0
0
0
0
0
0
0
0
0
0
0
0
0
0
0
0
0
0
0
0
0
0
0
0
0
0
0
0
0
0
0
0
0
0
0
0
0
0
0
0
0
0
0
0
0
0
0
0
0
0
0
0
0
0
0
0
0
0
0
0
0
0
0
0
0
0
0
0
0
0
0
0
0
0
0
0
0
0
0
0
0
0
0
0
0
0
0
0
0
0
0
0
0
0
0
0
0
0
0
0
0
0
0
0
0
0
0
0
0
0
0
0
0
0
0
0
0
0
0
0
0
0
0
0
0
0
0
0
0
0
0
0
0
0
0
0
0
0
0
0
0
0
0
0
0
0
0
0
0
0
0
0
0
0
0
0
0
0
0
0
0
0
0
0
0
0
0
0
0
0
0
0
0
0
0
0
0
0
0
0
0
0
0
0
0
0
0
0
0
0
0
0
0
0
0
0
0
0
0
0
0
0
0
0
0
0
0
0
0
0
0
0
0
0
0
0
0
0
0
0
0
0
0
0
0
0
0
0
0
0
0
0
0
0
0
0
0
0
0
0
0
0
0
0
0
0
0
0
0
0
0
0
0
0
0
0
0
0
0
0
0
0
0
0
0
0
0
0
0
0
0
0
0
0
0
0
0
0
0
0
0
0
0
0
0
0
0
0
0
0
0
0
0
0
0
0
0
0
0
0
0
0
0
0
0
0
0
0
0
0
0
0
0
0
0
0
0
0
0
0
0
0
0
0
0
0
0
0
0
0
0
0
0
0
0
0
0
0
0
0
0
0
0
0
0
0
0
0
0
0
0
0
0
0
0
0
0
0
0
0
0
0
0
0
0
0
0
0
0
0
0
0
0
0
0
0
0
0
0
0
0
0
0
0
0
0
0
0
0
0
0
0
0
0
0
0
0
0
0
0
0
0
0
0
0
0
0
0
0
0
0
0
0
0
0
0
0
0
0
0
0
0
0
0
0
0
0
0
0
0
0
0
0
0
0
0
0
0
0
0
0
0
0
0
0
0
0
0
0
0
0
0
0
0
0
0
0
0
0
0
0
0
0
0
0
0
0
0
0
0
0
0
0
0
0
0
0
0
0
0
0
0
0
0
0
0
0
0
0
0
0
0
0
0
0
0
0
0
0
0
0
0
0
0
0
0
0
0
0
0
0
0
0
0
0
0
0
0
0
0
0
0
0
0
0
0
0
0
0
0
0
0
0
0
0
0
0
0
0
0
0
0
0
0
0
0
0
0
0
0
0
0
0
0
0
0
0
0
0
0
0
0
0
0
0
0
0
0
0
0
0
0
0
0
0
0
0
0
0
0
0
0
0
0
0
0
0
0
0
0
0
0
0
0
0
0
0
0
0
0
0
0
0
0
0
0
0
0
0
0
0
0
0
0
0
0
0
0
0
0
0
0
0
0
0
0
0
0
0
0
0
0
0
0
0
0
0
0
0
0
0
0
0
0
0
0
0
0
0
0
0
0
0
0
0
0
0
0
0
0
0
0
0
0
0
0
0
0
0
0
0
0
0
0
0
0
0
0
0
0
0
0
0
0
0
0
0
0
0
0
0
0
0
0
0
0
0
0
0
0
0
0
0
0
0
0
0
0
0
0
0
0
0
0
0
0
0
0
0
0
0
0
0
0
0
0
0
0
0
0
0
0
0
0
0
0
0
0
0
0
0
0
0
0
0
0
0
0
0
0
0
0
0
0
0
0
0
0
0
0
0
0
0
0
0
0
0
0
0
0
0
0
0
0
0
0
0
0
0
0
0
0
0
0
0
0
0
0
0
0
0
0
0
0
0
0
0
0
0
0
0
0
0
0
0
0
0
0
0
0
0
0
0
0
0
0
0
0
0
0
0
0
0
0
0
0
0
0
0
0
0
0
0
0
0
0
0
0
0
0
0
0
0
0
0
0
0
0
0
0
0
0
0
0
0
0
0
0
0
0
0
0
0
0
0
0
0
0
0
0
0
0
0
0
0
0
0
0
0
0
0
0
0
0
0
0
0
0
0
0
0
0
0
0
0
0
0
0
0
0
0
0
0
0
0
0
0
0
0
0
0
0
0
0
0
0
0
0
0
0
0
0
0
0
0
0
0
0
0
0
0
0
0
0
0
0
0
0
0
0
0
0
0
0
0
0
0
0
0
0
0
0
0
0
0
0
0
0
0
0
0
0
0
0
0
0
0
0
0
0
0
0
0
0
0
0
0
0
0
0
0
0
0
0
0
0
0
0
0
0
0
0
0
0
0
0
0
0
0
0
0
0
0
0
0
0
0
0
0
0
0
0
0
0
0
0
0
0
0
0
0
0
0
0
0
0
0
0
0
0
0
0
0
0
0
0
0
0
0
0
0
0
0
0
0
0
0
0
0
0
0
0
0
0
0
0
0
0
0
0
0
0
0
0
0
0
0
0
0
0
0
0
0
0
0
0
0
0
0
0
0
0
0
0
0
0
0
0
0
0
0
0
0
0
0
0
0
0
0
0
0
0
0
0
0
0
0
0
0
0
0
0
0
0
0
0
0
0
0
0
0
0
0
0
0
0
0
0
0
0
0
0
0
0
0
0
0
0
0
0
0
0
0
0
0
0
0
0
0
0
0
0
0
0
0
0
0
0
0
0
0
0
0
0
0
0
0
0
0
0
0
0
0
0
0
0
0
0
0
0
0
0
0
0
0
0
0
0
0
0
0
0
0
0
0
0
0
0
0
0
0
0
0
0
0
0
0
0
0
0
0
0
0
0
0
0
0
0
0
0
0
0
0
0
0
0
0
0
0
0
0
0
0
0
0
0
0
0
0
0
0
0
0
0
0
0
0
0
0
0
0
0
0
0
0
0
0
0
0
0
0
0
0
0
0
0
0
0
0
0
0
0
0
0
0
0
0
0
0
0
0
0
0
0
0
0
0
0
0
0
0
0
0
0
0
0
0
0
0
2
2
2
2
2
2
2
2
2
2
2
2
2
2
2
2
2
2
2
2
2
2
2
2
2
2
2
2
2
2
2
2
2
2
2
2
2
2
2
2
2
2
2
2
2
2
2
2
2
2
2
2
2
2
2
2
2
2
2
2
2
2
2
2
2
2
2
2
2
2
2
2
2
2
2
2
2
2
2
2
2
2
2
2
2
2
2
2
2
2
2
1
1
1
1
1
1
1
1
1
1
1
1
1
1
1
1
1
1
1
1
1
1
1
1
1
1
1
1
1
1
1
1
1
1
1
1
1
1
1
1
1
1
1
1
1
1
1
1
1
1
1
1
1
1
1
1
1
1
1
1
1
1
1
1
1
1
1
1
1
1
1
1
1
1
1
1
1
1
1
1
1
1
1
1
1
1
1
1
1
1
1
1
1
1
1
1
1
1
1
1
1
1
1
1
1
1
1
1
1
1
1
1
1
1
1
1
1
1
1
1
1
1
1
1
1
1
1
1
1
1
1
1
1
1
1
1
1
1
1
0
0
0
0
0
0
0
0
0
0
0
0
0
0
0
0
0
0
0
0
0
0
0
0
0
0
0
0
0
0
0
0
0
0
0
0
0
0
0
0
0
0
0
0
0
0
0
0
0
0
0
0
0
0
0
0
0
0
0
0
0
0
0
0
0
0
0
0
0
0
0
0
0
0
0
0
0
0
0
0
0
0
0
0
0
0
0
0
0
0
0
0
0
0
0
0
0
0
0
0
0
0
0
0
0
0
0
0
0
0
0
0
0
0
0
0
0
0
0
0
0
0
0
0
0
0
0
0
0
0
0
0
0
0
0
0
0
0
0
0
0
0
0
0
0
0
0
0
0
0
0
0
0
0
0
0
0
0
0
0
0
0
0
0
0
0
0
0
0
0
0
0
0
0
0
0
0
0
0
0
0
0
0
0
0
0
0
0
0
0
0
0
0
0
0
0
0
0
0
0
0
0
0
0
0
0
0
0
0
0
0
0
0
0
0
0
0
0
0
0
0
0
0
0
0
0
0
0
0
0
0
0
0
0
0
0
0
0
0
0
0
0
0
0
0
0
0
0
0
0
0
0
0
0
0
0
0
0
0
0
0
0
0
0
0
0
0
0
0
0
0
0
0
0
0
0
0
0
0
0
0
0
0
0
0
0
0
0
0
0
0
0
0
0
0
0
0
0
0
0
0
0
0
0
0
0
0
0
0
0
0
0
0
0
0
0
0
0
0
0
0
0
0
0
0
0
0
0
0
0
0
0
0
0
0
0
0
0
0
0
0
0
0
0
0
0
0
0
0
0
0
0
0
0
0
0
0
0
0
0
0
0
0
0
0
0
0
0
0
0
0
0
0
0
0
0
0
0
0
0
0
0
0
0
0
0
0
0
0
0
0
0
0
0
0
0
0
0
0
0
0
0
0
0
0
0
0
0
0
0
0
0
0
0
0
0
0
0
0
0
0
0
0
0
0
0
0
0
0
0
0
0
0
0
0
0
0
0
0
0
0
0
0
0
0
0
0
0
0
0
0
0
0
0
0
0
0
0
0
0
0
0
0
0
0
0
0
0
0
0
0
0
0
0
0
0
0
0
0
0
0
0
0
0
0
0
0
0
0
0
0
0
0
0
0
0
0
1
1
1
1
1
1
1
1
1
1
1
1
1
1
1
1
1
1
1
1
1
1
1
1
1
1
1
1
1
1
1
1
1
1
1
1
1
1
1
1
1
1
1
1
1
1
1
1
1
1
1
1
1
1
1
1
1
1
1
1
1
1
1
1
1
1
1
1
1
1
1
1
1
1
1
1
1
1
1
1
1
1
1
1
1
1
1
1
1
1
1
1
1
1
1
1
1
1
1
1
1
1
1
1
1
1
1
1
1
1
1
1
1
1
1
1
1
1
1
1
1
1
1
1
1
1
1
1
1
1
1
1
1
1
1
1
1
1
1
1
1
1
1
1
1
1
1
1
1
1
1
1
1
1
2
2
2
2
2
2
2
2
2
2
1
1
1
1
1
1
1
1
1
1
1
1
1
1
1
1
1
1
1
1
1
1
1
0
0
0
0
0
0
0
0
0
0
0
0
0
0
1
1
1
1
1
1
1
1
1
1
1
1
1
1
1
1
1
1
1
1
1
1
1
1
1
1
1
1
1
1
1
1
1
1
1
1
1
1
1
1
1
1
1
1
1
1
1
1
1
1
1
1
1
1
1
1
1
1
1
1
1
1
1
1
1
1
1
1
1
1
1
1
0
0
0
0
0
0
0
0
0
0
0
0
0
1
1
1
1
1
1
1
1
1
1
1
1
1
1
1
1
1
1
1
1
1
1
1
1
1
1
1
1
1
1
1
1
1
1
1
1
1
1
1
1
1
1
1
1
1
1
1
1
1
1
1
1
1
1
1
1
1
1
1
1
1
1
1
1
1
1
1
1
1
1
1
1
1
1
1
1
1
1
1
1
1
1
1
1
1
1
1
1
1
1
1
1
1
1
1
1
1
1
1
1
1
1
1
1
1
1
1
1
1
1
1
1
1
1
1
2
2
2
2
2
3
3
3
4
4
4
4
4
4
4
4
4
4
4
4
4
4
3
3
3
3
3
3
3
3
3
3
3
3
3
3
3
3
3
3
3
3
3
3
3
3
3
3
3
3
3
3
3
3
3
3
3
3
3
3
3
3
3
3
3
3
3
3
3
3
3
3
3
3
3
3
3
3
3
3
3
3
3
3
3
3
3
3
3
3
3
3
3
3
3
3
3
3
3
3
3
3
3
3
3
3
3
3
2
2
2
2
2
1
1
1
1
1
1
1
1
1
1
1
1
1
1
1
1
1
1
1
1
1
1
1
1
1
1
1
1
1
1
1
1
1
1
1
1
1
1
1
1
1
1
1
1
1
1
1
1
1
1
1
0
0
0
0
0
0
0
0
0
0
0
0
0
0
0
0
0
0
0
0
0
0
0
0
0
0
0
0
0
0
0
0
0
0
0
0
0
0
0
0
0
0
0
0
0
0
0
0
0
0
0
0
0
0
0
0
0
0
0
0
0
0
0
0
0
0
0
0
0
0
0
0
0
0
0
0
0
0
0
0
0
0
0
0
0
0
0
0
0
0
0
0
0
0
0
0
0
0
0
0
0
0
0
0
0
0
0
0
0
0
0
0
0
0
0
0
0
0
0
0
0
0
0
0
0
0
0
0
0
0
0
0
0
0
0
0
0
0
0
0
0
0
0
0
0
0
0
0
0
0
0
0
0
0
0
0
0
0
0
0
0
0
0
0
0
0
0
0
0
0
0
0
0
0
0
0
0
0
0
0
0
0
0
0
0
0
0
0
0
0
0
0
0
0
0
0
0
0
0
0
0
0
0
0
0
0
0
0
0
0
0
0
0
0
0
0
0
0
0
0
0
0
0
0
0
0
0
0
0
0
0
0
0
0
0
0
0
0
0
0
0
0
0
0
0
0
0
0
0
0
0
0
0
0
0
0
0
0
0
0
0
0
0
0
0
0
0
0
0
0
0
0
0
0
0
0
0
0
0
0
0
0
0
0
0
0
0
0
0
0
0
0
0
0
0
0
0
0
0
0
0
0
0
0
0
0
0
0
0
0
0
0
0
0
0
0
0
0
0
0
0
0
0
0
0
0
0
0
0
0
0
0
0
0
0
0
0
0
0
0
0
0
0
0
0
0
0
0
0
0
0
0
0
0
0
0
0
0
0
0
0
0
0
0
0
0
0
0
0
0
0
0
0
0
0
0
0
0
0
0
0
0
0
0
0
0
0
0
0
0
0
0
0
0
0
0
0
0
0
0
0
0
0
0
0
0
0
0
0
0
0
0
0
0
0
0
0
0
0
0
0
0
0
0
0
0
0
0
0
0
0
0
0
0
0
0
0
0
0
0
0
0
0
0
0
0
0
0
0
0
0
0
0
0
0
0
0
0
0
0
0
0
0
0
0
0
0
0
0
0
0
0
0
0
0
0
0
0
0
0
0
0
0
0
0
0
0
0
0
0
0
0
0
0
0
0
0
0
0
0
0
0
0
0
0
0
0
0
0
0
0
0
0
0
0
0
0
0
0
0
0
0
0
0
0
0
0
0
0
0
0
0
0
0
0
0
0
0
0
0
0
0
0
0
0
0
0
0
0
0
0
0
0
0
0
0
0
0
0
0
0
0
0
0
0
0
0
0
0
0
0
0
0
0
0
0
0
0
0
0
0
0
0
0
0
0
0
0
0
0
0
0
0
0
0
0
0
0
0
0
0
0
0
0
0
0
0
0
0
0
0
0
0
0
0
0
0
0
0
0
0
0
0
0
0
0
0
0
0
0
0
0
0
0
0
0
0
0
0
0
0
0
0
0
0
0
0
0
0
0
0
0
0
0
0
0
0
0
0
0
0
0
0
0
0
0
0
0
0
0
0
0
0
0
0
0
0
0
0
0
0
0
0
0
0
0
0
0
0
0
0
0
0
0
0
0
0
0
0
0
0
0
0
0
0
0
0
0
0
0
0
0
0
0
0
0
0
0
0
0
0
0
0
0
0
0
0
0
0
0
0
0
0
0
0
0
0
0
0
0
0
0
0
0
0
0
0
0
0
0
0
0
0
0
0
0
0
0
0
0
0
0
0
0
0
0
0
0
0
0
0
0
0
0
0
0
0
0
0
0
0
0
0
0
0
0
0
0
0
0
0
0
0
0
0
0
0
0
0
0
0
0
0
0
0
0
0
0
0
0
0
0
0
0
0
0
0
0
0
0
0
0
0
0
0
0
0
0
0
0
0
0
0
0
0
0
0
0
0
0
0
0
0
0
0
0
0
0
0
0
0
0
0
0
0
0
0
0
0
0
0
0
0
0
0
0
0
0
0
0
0
0
0
0
0
0
0
0
0
0
0
0
0
0
0
0
0
0
0
0
0
0
0
0
0
0
0
0
0
0
0
0
0
0
0
0
0
0
0
0
0
0
0
0
0
0
0
0
0
0
0
0
0
0
0
0
0
0
0
0
0
0
0
0
0
0
0
0
0
0
0
0
0
0
0
0
0
0
0
0
0
0
0
0
0
0
0
0
0
0
0
0
0
0
0
0
0
0
0
0
0
0
0
0
0
0
0
0
0
0
0
0
0
0
0
0
0
0
0
0
0
0
0
0
0
0
0
0
0
0
0
0
0
0
0
0
0
0
0
0
0
0
0
0
0
0
0
0
0
0
0
0
0
0
0
0
0
0
0
0
0
0
0
0
0
0
0
0
0
0
0
0
0
0
0
0
0
0
0
0
0
0
0
0
0
0
0
0
0
0
0
0
0
0
0
0
0
0
0
0
0
0
0
0
0
0
0
0
0
0
0
0
0
0
0
0
0
0
0
0
0
0
0
0
0
0
0
0
0
0
0
0
0
0
0
0
0
0
0
0
0
0
0
0
0
0
0
0
0
0
0
0
0
0
0
0
0
0
0
0
0
0
0
0
0
0
0
0
0
0
0
0
0
0
0
0
0
0
0
0
0
0
0
0
0
0
0
0
0
0
0
0
0
0
0
0
0
0
0
0
0
0
0
0
0
0
0
0
0
0
0
0
0
0
0
0
0
0
0
0
0
0
0
0
0
0
0
0
0
0
0
0
0
0
0
0
0
0
0
0
0
0
0
0
0
0
0
0
0
0
0
0
0
0
0
0
0
0
0
0
0
0
0
0
0
0
0
0
0
0
0
0
0
0
0
0
0
0
0
0
0
0
0
0
0
0
0
0
0
0
0
0
0
0
0
0
0
0
0
0
0
0
0
0
0
0
0
0
0
0
0
0
0
0
0
0
0
0
0
0
0
0
0
0
0
0
0
0
0
0
0
0
0
0
0
0
0
0
0
0
0
0
0
0
0
0
0
0
0
0
0
0
0
0
0
1
1
1
1
1
1
1
1
1
1
1
1
1
1
1
1
1
1
1
1
1
1
1
1
1
1
1
1
1
1
1
1
1
1
1
1
1
1
1
1
1
1
1
1
1
1
1
1
1
1
1
1
1
1
1
1
1
1
1
1
1
1
1
1
1
1
1
1
1
1
1
1
1
1
1
1
1
1
1
1
1
1
1
1
1
1
1
1
1
1
1
1
1
1
1
1
1
1
1
1
1
1
1
1
1
1
1
1
1
1
1
1
1
1
1
1
1
1
1
1
1
1
1
1
1
1
1
1
1
1
1
1
1
1
1
1
1
1
1
1
1
1
1
1
1
1
1
1
1
1
1
1
1
1
1
1
1
1
1
1
1
1
1
1
1
1
1
1
1
1
1
1
1
1
1
1
1
1
1
1
1
1
1
1
1
1
1
1
1
1
1
1
1
1
1
1
1
1
1
1
1
1
1
1
1
1
1
1
1
1
1
1
1
1
1
1
1
1
1
1
1
1
1
1
1
1
1
1
1
1
1
1
1
1
1
1
1
1
1
1
1
1
1
1
1
1
1
1
1
1
1
0
0
0
0
0
0
0
0
0
0
0
0
0
0
0
0
0
0
0
0
0
0
0
0
0
0
0
0
0
0
0
0
0
0
0
0
0
0
0
0
0
0
0
0
0
0
0
0
0
0
0
0
0
0
0
0
0
0
0
0
0
0
0
0
0
0
0
0
0
0
0
0
0
0
0
0
0
0
0
0
0
0
0
0
0
0
0
0
0
0
0
0
0
0
0
0
0
0
0
0
0
0
0
0
0
0
0
0
0
0
0
0
0
0
0
0
0
0
0
0
0
0
0
1
1
1
1
1
1
1
1
1
1
1
1
1
1
1
1
1
1
1
1
1
1
0
0
0
0
0
0
0
0
0
0
0
0
0
0
0
0
0
0
0
0
0
0
0
0
0
0
0
0
0
0
0
0
0
0
0
0
0
0
0
0
0
0
0
0
0
0
0
0
0
0
0
0
0
0
0
0
0
0
0
0
0
0
0
0
0
0
0
0
0
0
0
0
0
0
0
0
0
0
0
0
0
0
0
0
0
0
0
0
0
0
0
0
0
0
0
0
0
0
0
0
0
0
0
0
0
0
0
0
0
0
0
0
0
0
0
0
0
0
0
0
0
0
0
0
0
0
0
0
0
0
0
0
0
0
0
0
0
0
0
0
0
0
0
0
0
0
0
0
0
0
0
0
0
0
0
0
0
0
0
0
0
0
0
0
0
0
0
0
0
0
0
0
0
0
0
0
0
0
0
0
0
0
0
0
0
0
0
0
0
0
0
0
0
0
0
0
0
0
0
0
0
0
0
0
1
1
1
2
2
3
3
3
3
3
3
3
3
3
3
3
3
3
3
3
3
3
3
3
3
3
3
3
4
4
4
4
4
4
4
4
4
4
4
4
4
4
4
4
4
4
5
5
5
5
5
5
5
5
5
5
5
5
5
5
5
5
6
6
6
6
6
6
6
6
6
6
6
6
6
6
6
6
6
6
6
6
6
6
6
6
6
6
6
6
6
6
6
5
5
5
5
5
5
5
5
5
5
5
4
4
4
4
4
5
5
5
5
5
5
5
5
5
5
5
5
6
6
6
6
6
6
6
6
6
6
6
6
6
6
6
6
6
6
6
6
6
6
6
6
6
6
6
6
6
6
6
6
6
6
6
6
6
6
6
6
6
6
6
6
6
6
6
6
6
6
6
6
6
6
6
6
6
5
5
5
5
3
3
3
3
2
2
2
2
2
2
2
2
2
2
2
2
2
2
2
2
2
2
2
2
2
2
2
2
2
2
2
2
2
2
2
2
2
2
2
2
2
2
2
2
2
2
2
2
2
2
2
2
2
2
2
2
1
1
0
0
0
0
0
0
0
0
0
0
0
0
0
0
0
0
0
0
0
0
0
0
0
0
0
0
0
0
0
0
0
0
0
0
0
0
0
0
0
0
0
0
0
0
0
0
0
0
0
0
0
0
0
0
0
0
0
0
0
0
0
0
0
0
0
0
0
0
0
0
0
0
0
0
0
0
0
0
0
0
0
0
0
0
0
0
0
0
0
0
0
0
0
0
0
0
0
0
0
0
0
0
0
0
0
0
0
0
0
0
0
0
0
0
0
0
0
0
0
0
0
0
0
0
0
0
0
0
0
0
0
0
0
0
0
0
0
0
0
0
0
0
0
0
0
0
0
0
0
0
0
0
0
0
0
0
0
0
0
0
0
0
0
0
0
0
0
0
0
0
0
0
0
0
0
0
0
0
0
0
0
0
0
0
0
0
0
0
0
0
0
0
0
0
0
0
0
0
0
0
0
0
0
0
0
0
0
0
0
0
0
0
0
0
0
0
0
0
0
0
0
0
0
0
0
0
0
0
0
0
0
0
0
0
0
0
0
0
0
0
0
0
0
0
0
0
0
0
0
0
0
0
0
0
0
0
0
0
0
0
0
0
0
0
0
0
0
0
0
0
0
0
0
0
0
0
0
0
0
0
0
0
0
0
0
0
0
0
0
0
0
0
0
0
0
0
0
0
0
0
0
0
0
0
0
0
0
0
0
0
0
0
0
0
0
0
0
0
0
0
0
0
0
0
0
0
0
0
0
0
0
0
0
0
0
0
0
0
0
0
0
0
0
0
0
0
0
0
0
0
0
0
0
0
0
0
0
0
0
0
0
0
0
0
0
0
0
0
0
0
0
0
0
0
0
0
0
0
0
0
0
0
0
0
0
0
1
1
1
1
1
1
1
1
1
1
1
1
1
1
1
1
1
1
1
1
1
1
1
1
1
1
1
1
1
1
1
1
1
1
1
1
1
1
1
1
1
1
1
1
1
1
1
1
1
1
1
1
1
1
1
1
1
1
1
1
1
1
1
1
1
1
1
1
1
1
1
1
1
1
1
1
1
1
1
1
1
1
1
1
1
1
1
1
1
1
1
1
1
1
1
1
1
1
1
1
1
1
1
1
1
1
1
1
1
1
1
1
1
1
1
1
1
1
1
1
0
0
0
0
0
0
0
0
0
0
0
0
0
0
0
0
0
0
0
0
0
0
0
0
0
0
0
0
0
0
0
0
0
0
0
0
0
0
0
0
0
0
0
0
0
0
0
0
0
0
0
0
0
0
0
0
0
0
0
0
0
0
0
0
0
0
0
0
0
0
0
0
0
0
0
0
0
0
0
0
0
0
0
0
0
0
0
0
0
0
0
0
0
0
0
0
0
0
0
0
0
0
0
0
0
0
1
1
1
1
1
1
1
1
1
1
1
1
1
1
1
1
1
1
1
1
1
1
3
3
2
2
2
2
2
2
2
2
2
2
2
2
2
2
2
2
2
2
2
2
2
2
2
2
2
2
2
2
2
2
2
3
3
5
5
5
8
9
9
10
10
10
11
11
11
11
11
11
11
11
11
11
11
11
11
13
13
14
14
14
14
14
14
14
14
14
15
15
15
15
15
15
15
17
17
17
17
19
19
19
19
19
19
19
19
19
19
19
19
19
19
19
19
20
21
21
21
21
21
21
21
21
22
21
21
21
21
21
21
21
21
21
21
21
21
21
21
21
21
21
23
23
23
23
23
23
23
23
23
23
23
23
23
23
23
23
23
23
23
23
23
23
23
23
23
23
23
23
23
23
23
23
23
23
20
19
19
19
19
19
19
19
19
19
19
19
19
19
18
18
17
16
16
16
16
16
16
16
16
16
16
16
16
16
16
16
16
16
16
17
17
17
17
18
18
18
18
18
18
18
16
16
16
15
15
14
14
14
14
14
14
14
14
13
13
13
12
12
12
11
12
12
10
9
7
6
6
6
6
6
6
6
6
6
6
6
6
6
6
6
6
6
6
6
7
7
7
7
7
7
7
7
7
7
7
7
7
7
7
7
7
7
7
7
7
7
7
7
6
6
6
6
6
4
4
4
4
5
5
5
5
5
5
5
5
5
5
5
5
5
6
6
6
6
6
6
6
6
6
6
6
6
6
6
5
5
5
5
5
5
5
5
5
5
5
5
5
5
5
5
5
5
5
5
5
5
5
5
5
5
5
5
5
5
5
5
4
4
4
4
4
4
4
4
4
4
3
2
3
3
3
3
3
3
3
3
3
3
3
3
3
3
3
3
3
3
3
3
3
3
3
3
3
3
3
3
2
2
2
2
2
2
2
2
2
2
2
2
2
2
2
2
2
2
2
2
2
2
2
2
2
2
2
2
2
2
2
1
1
1
1
0
0
0
0
0
0
0
0
0
0
0
0
0
0
0
0
0
0
0
0
0
0
0
0
0
0
0
0
0
0
0
0
0
0
0
0
0
0
0
0
0
0
0
0
0
0
1
1
1
1
1
1
1
1
1
1
2
2
2
2
2
2
2
2
2
2
2
2
2
2
2
2
2
2
2
2
2
2
2
2
2
2
2
2
2
2
2
2
2
2
2
2
2
2
2
2
2
2
2
2
2
2
2
2
2
2
2
2
2
2
2
2
1
1
1
1
1
1
1
1
1
1
1
1
1
1
1
1
1
1
1
1
1
1
1
1
1
1
1
1
1
1
1
1
1
1
1
1
1
1
1
1
1
1
1
1
1
1
1
1
1
1
1
1
1
1
1
1
1
1
1
1
1
1
1
1
1
1
1
1
1
1
1
1
1
1
1
1
1
1
1
1
1
1
1
1
1
1
1
1
1
1
1
1
1
1
1
1
1
1
1
1
1
1
1
1
1
1
1
1
1
1
1
1
1
1
1
1
1
0
0
0
0
0
0
0
0
0
0
0
0
0
0
0
0
0
0
0
0
0
0
0
0
0
0
0
0
0
0
0
0
0
0
0
0
0
0
0
0
0
0
0
0
0
0
0
0
0
0
0
0
0
1
1
1
1
1
1
1
1
1
1
1
1
1
1
1
1
1
1
1
1
1
1
1
1
1
1
1
1
1
1
1
1
1
1
1
1
1
1
1
1
1
1
1
1
1
1
1
1
1
1
1
1
1
1
1
1
1
1
1
1
1
1
1
1
1
1
1
1
1
1
1
1
1
1
1
1
1
1
1
1
1
1
1
1
1
1
1
1
1
1
1
0
0
0
0
0
0
0
0
0
0
0
0
0
0
0
0
0
0
0
0
0
0
0
0
0
0
0
0
0
0
0
0
0
0
0
0
0
0
0
0
0
0
0
0
0
0
0
0
0
0
0
0
0
0
0
0
0
0
0
0
0
0
0
0
0
0
0
0
0
0
0
0
0
0
0
0
0
0
0
0
0
0
0
0
0
0
0
0
0
0
0
0
0
0
0
0
0
0
0
0
0
0
0
0
0
0
0
0
0
0
0
0
0
0
0
0
0
0
0
0
0
0
0
0
0
0
0
0
0
0
0
0
0
0
0
0
0
0
0
0
0
0
0
0
0
0
0
0
0
0
0
0
0
0
0
0
0
0
0
0
0
0
0
0
0
0
0
0
0
0
0
0
0
0
0
0
0
0
0
0
0
0
0
0
0
0
0
0
0
0
0
0
0
0
0
0
0
0
0
0
0
0
0
0
0
0
0
0
0
0
0
0
0
0
0
0
0
0
0
0
0
0
0
0
0
0
0
0
0
0
0
0
0
0
0
0
0
0
0
0
0
0
0
0
0
0
0
0
0
0
0
0
0
0
0
0
0
0
0
0
0
0
0
0
0
0
0
0
0
0
0
0
0
0
0
1
1
1
1
1
1
1
1
1
1
1
1
1
1
1
1
1
1
1
1
1
1
1
1
1
1
1
1
1
1
1
1
1
1
1
1
1
1
1
1
1
1
1
1
1
1
1
1
1
1
1
1
1
1
1
1
1
1
1
1
1
1
1
1
1
1
1
1
1
1
1
1
1
1
1
1
1
1
1
1
1
1
1
1
1
1
1
2
2
2
2
2
2
2
2
2
2
2
2
2
2
2
2
2
2
2
2
2
2
2
2
2
2
2
2
2
2
2
0
0
0
0
0
0
0
1
1
1
1
1
1
1
1
1
1
1
1
2
2
2
2
2
2
2
2
2
2
2
2
2
2
2
2
2
2
2
2
2
2
2
2
2
2
2
2
2
2
2
2
2
2
2
2
2
2
2
2
2
2
2
2
2
2
2
2
2
2
2
2
2
2
2
2
2
2
2
2
2
2
2
2
2
2
2
2
2
1
1
1
1
1
1
1
1
1
1
1
1
1
1
1
1
1
1
1
1
1
1
1
1
1
1
1
1
1
1
1
1
1
1
0
0
0
0
0
0
0
0
0
0
0
0
0
0
0
0
0
0
0
0
0
0
0
0
0
0
0
0
0
0
0
0
0
0
0
0
0
0
0
0
0
0
0
0
0
0
0
0
0
0
0
0
0
0
0
0
0
0
0
0
0
0
0
0
0
0
0
0
0
0
0
2
2
2
2
2
2
2
2
2
2
2
2
2
2
2
2
2
2
2
2
2
2
2
2
2
2
2
2
2
2
2
2
2
2
2
2
2
2
2
2
2
2
2
2
2
2
2
2
2
2
2
2
2
2
2
2
4
4
4
4
4
4
4
4
4
4
4
4
4
4
4
5
5
5
5
5
5
5
5
5
5
5
5
5
5
5
5
5
5
5
5
5
5
5
5
5
5
5
5
5
5
5
5
5
5
5
5
5
5
5
5
5
5
5
5
5
5
5
5
5
5
5
5
5
5
5
5
5
5
5
5
5
5
6
6
6
6
6
6
6
6
6
6
6
7
7
7
7
7
7
7
7
7
7
7
7
7
7
7
7
7
7
7
7
7
7
7
7
6
6
6
7
7
7
7
7
7
7
7
7
7
7
7
7
7
7
7
7
7
7
7
7
7
7
7
7
7
7
7
7
7
6
6
6
6
6
6
6
5
5
5
4
4
4
4
4
4
4
4
4
4
4
4
4
4
4
4
4
4
4
4
4
4
4
4
4
4
4
4
4
4
4
4
4
4
4
4
4
4
4
4
4
5
5
5
5
5
5
5
5
5
5
5
5
5
5
5
5
5
5
5
5
5
5
5
4
4
4
4
4
4
4
4
4
4
4
4
4
4
4
4
4
4
4
4
4
4
4
4
4
4
4
4
4
4
4
4
4
4
4
4
4
4
4
4
4
4
4
4
4
4
4
4
4
4
4
4
4
4
4
4
3
3
3
3
3
3
3
3
3
3
3
3
3
3
3
3
3
3
3
3
3
3
3
3
3
3
3
3
3
3
3
3
3
3
3
3
1
1
1
1
1
0
0
0
0
0
0
0
0
0
0
0
0
0
0
0
0
0
0
0
0
0
0
0
0
0
0
0
0
0
0
0
0
0
0
0
0
0
0
0
0
0
0
0
0
0
0
0
0
0
0
0
0
0
0
0
0
0
0
0
0
0
0
0
0
0
0
0
0
0
0
0
0
0
0
0
0
0
0
0
0
0
0
0
0
0
0
0
0
0
0
0
0
0
0
0
0
0
0
0
0
0
0
0
0
0
0
0
0
0
0
0
0
0
0
0
0
0
0
0
0
0
0
0
0
0
0
0
0
0
0
0
0
0
0
0
0
0
0
0
0
0
0
0
0
0
0
0
0
0
0
0
0
0
0
0
0
0
0
0
0
0
0
0
0
0
0
0
0
0
0
0
0
0
0
0
0
0
0
0
0
0
0
0
0
0
0
0
0
0
0
0
0
0
0
0
0
0
0
0
0
0
0
0
0
0
0
0
0
0
0
0
0
0
0
0
0
0
0
0
0
0
0
0
0
0
0
0
0
0
0
0
0
0
0
0
0
0
0
0
0
0
0
0
0
0
0
0
0
0
0
0
0
0
0
0
0
0
0
0
0
0
0
0
0
0
0
0
0
0
0
0
0
0
0
0
0
0
0
0
0
0
0
0
0
0
0
0
0
0
0
0
0
0
0
0
0
0
2
4
8
8
9
10
18
24
24
25
25
25
25
25
25
25
26
26
26
26
26
26
26
27
27
27
27
29
29
31
31
31
31
31
31
32
33
35
36
37
37
37
40
40
40
40
40
40
40
40
40
40
40
40
40
40
40
40
40
42
43
43
43
43
43
43
43
43
43
43
43
43
43
43
45
45
45
45
45
47
47
47
48
48
48
48
49
50
51
53
53
53
52
52
51
50
49
48
48
48
50
50
50
50
50
49
49
49
49
49
49
49
49
48
48
48
48
47
48
48
48
48
48
48
47
47
47
46
46
46
46
46
46
46
46
45
45
46
46
50
52
56
55
56
54
54
54
54
55
57
57
57
55
57
59
50
52
49
46
44
44
44
44
44
44
44
43
43
43
43
43
44
44
46
46
47
47
47
48
48
48
48
48
61
72
74
75
75
75
74
75
75
77
78
79
79
78
77
78
81
87
86
84
84
83
84
85
86
87
86
86
86
85
84
84
84
84
84
84
88
89
89
89
89
89
91
92
92
92
92
92
92
92
92
92
92
92
92
93
91
93
94
94
95
95
95
95
94
95
95
95
91
92
92
92
92
92
91
90
90
90
90
89
89
89
88
88
88
87
87
87
87
86
86
86
86
86
86
86
86
86
86
86
86
86
86
86
86
86
86
86
86
86
86
86
86
86
84
84
83
80
80
80
79
63
62
56
53
50
49
49
50
51
52
52
52
52
52
52
52
53
53
53
53
53
53
53
53
54
54
54
54
54
53
53
53
53
53
53
53
53
53
53
53
53
53
53
53
53
53
52
52
53
53
53
53
53
53
53
53
55
55
54
54
51
49
49
49
49
49
49
49
49
47
47
47
44
44
44
44
41
40
33
33
33
33
34
29
30
28
23
23
23
24
24
24
24
24
24
24
25
25
25
25
25
25
24
24
24
24
24
26
26
26
26
26
27
27
27
27
28
27
27
26
26
27
27
27
27
27
27
27
27
27
27
27
27
26
26
26
26
26
26
26
26
26
26
26
26
27
27
27
28
28
28
28
29
29
29
29
29
29
30
30
30
33
31
31
30
30
30
30
30
29
29
29
29
29
26
26
26
26
26
26
26
26
26
26
26
26
26
26
26
26
26
26
26
26
26
26
26
26
26
26
26
26
25
25
26
26
26
26
26
26
27
27
27
27
27
29
29
29
30
30
31
31
31
31
31
31
31
31
32
32
32
32
33
33
33
33
33
33
33
33
33
33
33
32
32
31
30
29
29
29
29
28
29
30
30
31
31
31
31
31
32
32
32
32
32
32
33
33
35
35
36
37
36
37
36
36
39
39
39
38
39
37
37
37
37
37
37
37
36
36
40
41
42
42
42
43
44
45
45
45
45
46
46
47
47
47
48
49
50
50
50
50
50
50
53
54
54
54
54
54
54
54
54
56
56
56
56
56
56
56
58
59
62
62
61
61
61
62
62
63
63
63
61
61
61
61
61
61
63
64
64
64
66
66
66
66
67
67
67
67
67
67
67
67
68
68
68
68
68
68
68
68
68
68
68
69
69
69
69
69
69
69
69
69
69
69
69
69
69
69
69
69
69
69
69
69
69
69
69
69
70
70
70
70
70
70
70
70
70
70
70
69
69
68
67
67
66
63
61
53
52
52
51
50
50
50
50
50
50
50
47
47
47
47
46
46
38
38
39
40
28
25
25
24
26
27
28
28
28
26
26
26
26
29
29
30
30
28
26
26
26
26
26
28
28
31
31
31
31
32
32
32
32
33
33
36
36
36
36
36
36
37
38
37
37
38
36
36
40
39
39
39
39
43
43
43
43
43
43
43
44
44
44
45
45
45
45
45
45
48
48
48
48
49
49
49
50
50
50
50
50
50
50
50
51
51
51
51
51
51
52
52
52
52
52
52
53
53
53
53
53
53
54
54
54
56
56
59
60
60
60
62
62
63
63
63
63
63
68
70
71
79
79
79
79
80
80
80
80
80
80
80
80
80
81
82
82
82
82
82
82
82
82
82
81
80
80
79
79
79
79
79
79
79
79
79
80
80
80
79
79
79
79
79
79
79
79
79
79
80
81
81
81
81
77
76
77
79
78
77
75
75
75
74
75
75
75
75
76
78
77
77
77
77
76
76
79
84
84
85
85
85
86
83
82
81
81
81
77
75
74
75
75
79
78
79
79
79
79
79
79
80
80
79
79
79
79
78
79
78
76
77
73
73
73
72
72
72
74
74
74
74
75
74
73
72
72
72
72
72
72
73
73
74
75
75
77
77
79
79
79
79
77
73
67
68
67
69
69
69
70
70
69
69
70
71
70
71
70
70
72
73
73
73
73
73
73
73
73
74
74
74
74
72
71
71
72
72
72
73
72
72
72
72
72
71
71
71
71
71
71
71
71
70
67
67
68
68
70
69
70
71
71
74
74
75
78
77
78
79
83
83
84
84
85
87
87
89
90
90
90
93
93
95
98
99
100
100
102
103
103
102
106
106
106
110
110
110
110
109
107
107
107
109
110
108
106
110
113
111
112
118
118
118
118
118
118
118
118
124
125
127
133
131
132
136
133
135
135
135
135
135
135
138
138
138
138
138
138
139
139
138
138
142
142
143
143
143
143
143
143
143
143
143
143
143
143
143
145
145
147
149
150
151
151
152
153
153
153
153
153
153
155
156
156
155
155
155
155
155
155
155
155
155
155
155
155
156
157
157
156
156
155
155
155
155
155
155
156
155
155
155
155
155
155
155
154
154
156
156
156
156
156
156
155
155
155
155
155
156
157
157
152
156
156
150
149
148
148
148
148
145
143
143
139
133
130
121
107
107
108
106
106
111
113
116
117
116
116
116
115
114
114
114
115
115
113
110
107
106
106
106
109
109
110
108
102
101
97
99
97
86
88
82
89
93
97
99
91
94
92
93
86
85
85
84
85
85
86
86
86
86
91
94
95
97
98
98
98
99
100
101
98
98
97
97
100
98
96
96
95
95
95
95
99
99
99
99
99
99
99
98
97
97
97
97
97
98
98
98
98
98
99
99
99
100
99
99
99
100
100
99
98
96
96
95
95
95
95
94
95
93
93
94
94
94
95
95
95
94
95
95
95
95
95
95
95
95
95
95
95
95
95
95
95
96
97
97
97
97
97
97
96
96
95
94
92
82
79
73
71
71
70
70
70
70
70
70
70
70
70
68
67
67
67
67
65
64
65
66
64
66
60
61
60
58
41
39
39
39
37
37
35
35
35
35
35
35
35
35
36
35
35
36
36
36
36
35
35
35
35
35
32
33
34
34
34
35
36
36
32
31
32
31
32
32
32
32
31
31
31
31
31
31
31
30
30
31
32
32
32
34
35
36
36
35
36
35
36
36
38
38
38
38
41
41
41
41
41
41
41
41
41
41
41
37
37
36
37
37
39
41
41
41
42
43
43
42
43
43
43
43
44
44
44
45
45
45
46
46
46
46
45
44
44
45
46
46
46
46
46
46
45
45
45
45
45
46
46
46
46
46
46
50
51
51
52
52
52
52
52
52
52
53
53
53
53
53
53
53
52
52
51
51
51
53
53
53
53
53
53
56
56
56
56
57
57
53
53
53
53
53
53
53
53
53
53
53
52
52
52
51
53
53
53
53
53
52
52
52
52
52
52
52
52
52
52
52
52
52
52
52
52
52
53
53
53
53
53
53
54
54
54
54
53
53
50
50
50
49
49
49
49
49
49
49
49
50
49
49
49
49
49
47
47
47
49
49
49
49
49
49
49
49
49
49
50
50
52
52
52
53
53
53
53
53
50
49
48
48
48
48
48
43
31
31
32
32
32
33
34
31
31
31
31
31
31
32
32
32
29
29
30
30
30
30
32
32
32
32
35
37
37
37
37
37
37
37
37
37
37
37
37
37
40
41
41
41
40
40
40
40
40
40
40
40
41
42
42
42
42
42
43
44
47
47
47
47
47
47
48
48
48
48
47
48
48
48
51
53
53
53
53
53
53
54
54
54
55
55
55
55
55
55
55
55
58
58
57
56
57
57
57
57
60
60
60
60
60
59
58
57
57
56
56
57
57
58
61
61
62
62
62
62
62
62
62
62
64
64
64
64
65
65
65
65
66
66
67
67
67
67
67
66
66
65
64
64
67
67
66
66
66
66
68
68
68
72
70
69
58
57
58
57
57
57
57
57
57
56
56
57
57
57
57
57
57
58
62
62
61
61
61
61
61
60
60
60
60
61
61
61
61
63
65
65
71
71
71
71
72
72
73
73
73
73
73
73
73
73
74
74
74
74
75
76
76
76
76
76
77
77
76
76
76
77
76
75
75
60
60
57
58
56
68
70
77
82
88
87
87
93
95
95
95
95
95
96
97
98
99
100
103
104
103
101
103
103
103
105
106
106
106
106
107
108
108
109
109
113
113
113
112
112
118
121
127
127
127
126
127
127
127
128
128
128
127
127
127
128
128
128
128
130
130
130
130
130
131
131
131
132
132
133
136
136
136
136
136
137
137
136
136
136
136
136
137
135
136
137
138
137
137
137
137
140
140
141
141
141
144
144
144
143
143
144
141
142
139
138
138
138
138
138
140
141
141
141
135
132
131
131
129
127
126
124
124
115
110
106
103
101
99
99
99
99
99
99
100
100
94
95
86
84
83
82
78
77
77
76
74
68
64
60
59
58
56
56
55
56
56
56
56
56
57
57
57
57
57
57
57
57
57
57
58
58
60
60
60
57
55
52
52
51
51
52
52
53
53
53
53
53
53
53
54
54
51
49
49
49
49
51
51
51
51
50
51
46
46
48
43
43
42
42
42
42
42
42
41
41
41
42
43
42
42
41
43
43
45
44
46
46
47
47
47
48
48
50
50
50
49
50
51
51
51
51
51
48
47
47
47
47
48
48
48
49
50
53
53
53
53
53
53
53
53
53
53
53
54
54
53
51
51
52
51
51
52
53
53
53
53
54
54
54
54
54
54
54
54
54
55
55
55
55
55
54
54
55
55
55
53
53
50
49
47
47
47
47
47
46
46
43
41
41
41
41
41
41
41
42
42
42
42
42
42
42
42
42
42
43
44
44
44
44
44
44
44
44
44
44
44
44
44
44
44
44
44
44
44
44
44
44
44
44
44
44
44
44
44
44
45
45
45
45
45
45
45
45
44
44
44
44
45
45
45
45
45
45
44
44
44
43
42
42
44
44
44
44
44
44
44
44
44
44
43
43
42
41
37
30
30
31
31
31
29
28
28
28
20
20
17
17
17
16
14
12
11
11
11
11
11
10
10
10
10
10
10
10
10
10
10
10
10
9
10
10
10
10
10
10
10
10
10
10
10
10
10
10
10
10
10
10
10
10
10
10
9
9
9
9
9
9
9
9
9
9
9
9
10
10
10
10
10
10
10
10
10
11
11
11
11
10
9
9
9
9
9
9
9
9
9
9
9
9
9
10
10
10
10
9
9
8
8
9
10
10
10
11
11
11
11
12
12
12
12
12
13
15
16
16
17
17
17
17
17
17
18
18
18
18
19
19
19
20
20
21
21
21
21
21
21
21
21
21
21
22
26
27
28
29
29
31
31
32
33
33
35
35
38
39
39
39
39
39
39
39
39
41
42
42
42
42
41
41
41
41
43
45
45
47
48
50
50
50
51
51
51
53
55
57
56
57
57
57
56
56
56
57
58
59
59
59
59
59
60
60
60
60
60
60
60
60
61
61
61
61
62
63
63
63
63
63
63
63
63
63
63
62
62
62
63
63
63
63
63
62
62
62
63
63
63
63
63
63
63
63
63
62
62
64
63
64
64
65
65
66
66
67
68
68
68
68
68
69
69
69
69
69
69
69
69
70
70
70
70
69
69
67
61
59
54
58
56
55
54
53
53
51
51
51
51
50
48
45
42
42
41
42
42
42
42
43
44
43
43
43
42
42
39
39
39
39
40
40
40
40
40
40
40
40
40
41
41
41
40
40
40
40
40
40
40
40
42
41
41
41
40
40
40
38
37
37
37
36
37
37
37
37
41
41
41
41
41
40
41
41
42
42
42
42
42
43
43
43
47
48
48
48
48
48
48
47
47
46
46
46
49
49
49
49
49
51
52
52
51
50
51
51
51
51
51
51
51
51
50
50
50
49
48
48
49
49
48
49
51
52
53
53
56
59
59
58
57
56
56
56
56
56
62
63
63
63
63
66
66
67
68
68
69
69
70
71
71
71
71
71
72
72
72
68
68
68
68
67
67
67
70
70
70
69
69
69
69
69
69
71
71
71
71
71
71
71
71
70
69
69
70
70
69
69
69
69
69
69
68
68
68
67
67
64
64
64
64
65
63
63
63
63
63
63
63
63
63
64
64
65
65
65
65
65
65
66
67
67
67
67
67
67
67
67
67
67
68
68
69
69
69
69
69
69
69
69
69
69
69
70
69
69
66
66
64
62
62
61
60
60
59
60
54
42
38
35
35
35
34
35
36
36
36
33
26
23
23
23
23
22
21
21
21
21
21
21
22
22
22
22
22
22
22
23
24
24
24
24
24
24
24
24
24
24
24
24
24
23
23
25
25
25
25
25
25
25
26
25
25
25
23
19
19
20
20
20
20
20
20
21
21
21
21
21
21
21
21
21
21
21
21
22
23
23
23
23
23
25
26
26
26
26
26
26
27
27
28
30
30
31
31
31
31
31
32
32
32
36
38
39
39
39
39
39
40
42
42
43
43
43
43
43
43
43
43
44
48
49
49
51
52
52
52
54
54
54
54
53
53
53
53
53
53
51
51
50
50
50
53
53
53
52
53
53
54
54
53
54
54
54
56
56
56
56
56
57
57
57
57
57
57
57
57
60
59
60
60
61
62
62
62
62
62
62
62
63
63
63
63
63
64
64
64
64
64
64
64
64
63
63
63
63
61
61
60
60
59
59
59
59
59
58
58
58
57
56
56
56
55
55
55
55
55
55
55
55
55
55
54
54
54
54
54
54
54
54
54
54
54
54
53
53
53
53
53
53
53
53
53
53
53
53
53
53
53
53
53
53
53
53
43
39
31
26
23
20
20
20
20
20
20
20
20
20
21
21
20
19
17
15
15
15
16
15
15
13
13
13
13
14
12
12
12
12
12
12
12
12
12
12
11
11
11
11
11
11
11
12
11
11
10
10
10
10
10
10
10
10
10
10
10
10
10
10
10
10
10
10
10
10
9
9
9
9
9
9
9
9
9
9
9
9
9
9
9
9
9
9
9
9
10
10
10
10
10
10
10
10
10
10
10
10
10
10
10
10
10
10
10
10
10
10
10
10
10
10
10
10
10
10
10
10
10
10
10
10
12
12
12
12
12
12
12
12
12
12
12
12
12
12
12
12
12
12
12
13
13
13
13
13
12
12
12
12
12
12
12
14
13
14
14
15
15
16
16
16
16
16
16
14
14
14
14
14
14
13
13
13
13
13
12
12
12
12
12
13
14
14
14
13
13
13
12
12
12
11
11
12
12
11
11
11
11
11
11
11
11
11
11
11
11
11
11
11
11
11
11
11
11
11
11
11
11
11
11
11
11
11
11
11
11
11
11
11
11
11
11
11
11
11
11
11
11
11
11
11
11
11
11
11
11
11
11
11
11
11
11
11
11
11
11
11
11
11
11
11
11
11
11
11
11
11
11
11
11
9
9
8
6
6
6
6
5
3
3
1
1
1
1
1
1
1
1
1
0
0
0
0
0
0
0
0
0
0
0
0
0
0
0
0
0
0
0
0
0
0
0
0
0
0
0
0
0
0
0
0
0
0
0
0
0
0
0
0
0
0
0
0
0
0
0
0
0
0
0
0
0
0
0
0
0
0
0
0
0
0
0
0
0
0
0
0
0
0
0
0
0
0
0
0
0
0
0
0
0
0
0
0
0
0
0
0
0
0
0
0
0
0
0
0
0
0
0
0
0
0
0
0
0
0
0
0
0
0
0
0
0
0
0
0
0
0
0
0
0
0
0
0
0
0
0
0
0
0
0
0
0
0
0
0
0
0
0
0
0
0
0
0
0
0
0
0
0
0
0
0
0
0
0
0
0
0
0
0
0
0
0
0
0
0
0
0
0
0
0
0
0
0
0
0
0
0
0
0
0
0
0
0
0
0
0
0
0
0
0
0
0
0
0
0
0
0
0
0
0
0
0
0
0
0
0
0
0
0
0
0
0
0
0
0
0
0
0
0
0
0
0
0
0
0
0
0
0
0
0
0
0
0
0
0
0
0
0
0
0
0
0
0
0
0
0
0
0
0
0
0
0
0
0
0
0
0
0
0
0
0
0
0
0
0
0
0
0
0
0
0
0
0
0
0
0
0
0
0
0
0
0
0
0
0
0
0
0
0
0
0
0
0
0
0
0
0
0
0
0
0
0
0
0
0
0
0
0
0
0
0
0
0
0
0
0
0
0
0
0
0
0
0
0
0
0
0
0
0
0
0
0
0
0
0
0
0
0
0
0
0
0
0
0
0
0
0
0
0
0
0
0
0
0
0
0
0
0
0
0
0
0
0
0
0
0
0
0
0
0
0
0
0
0
0
0
0
0
0
0
0
0
0
0
0
0
0
0
0
0
0
0
0
0
0
0
0
0
0
0
0
0
0
0
0
0
0
0
0
0
0
0
0
0
0
0
0
0
0
0
0
0
0
0
0
0
0
0
0
0
0
0
0
0
0
0
0
0
0
0
0
0
0
0
0
0
0
0
0
0
0
0
0
0
0
0
0
0
0
0
0
0
0
0
0
0
0
0
0
0
0
0
0
0
0
0
0
0
0
0
0
0
0
0
0
0
0
0
0
0
0
0
0
0
0
0
0
0
0
0
0
0
0
0
0
0
0
0
0
0
0
0
0
0
0
0
0
0
0
0
0
0
0
0
0
0
0
0
0
0
0
2
2
3
3
3
3
3
4
4
4
4
4
4
5
5
5
5
5
5
5
5
5
7
7
7
7
8
8
8
8
8
8
8
8
8
9
9
9
9
9
9
9
9
9
9
9
9
9
9
9
9
9
9
9
9
9
10
10
10
10
10
10
11
11
11
11
11
11
11
11
11
11
11
11
11
11
11
11
11
11
11
11
11
11
11
11
11
11
11
11
11
11
11
11
11
11
11
11
11
11
11
11
11
11
11
11
11
11
11
11
11
11
11
11
11
11
11
11
11
11
10
10
10
10
10
10
10
10
9
9
9
7
6
7
7
7
6
6
6
6
6
6
6
6
6
6
6
6
6
6
6
6
6
6
6
5
5
5
5
5
5
5
5
5
5
5
6
6
6
6
6
6
7
7
7
7
7
7
7
7
7
7
7
7
7
7
7
7
7
7
7
6
6
6
6
6
6
5
4
4
5
5
5
5
6
6
6
6
6
6
6
6
6
6
6
6
6
6
6
6
6
6
6
6
6
6
6
6
6
6
6
6
6
6
6
6
7
7
7
7
7
7
8
8
8
9
9
9
9
9
9
9
8
8
8
8
8
8
8
8
8
8
8
8
8
8
8
8
8
8
9
9
10
10
11
11
11
11
11
9
9
9
9
10
10
10
10
10
10
10
10
10
10
10
10
10
10
10
10
10
10
9
9
9
9
9
9
9
9
10
10
10
10
10
10
10
10
11
11
11
11
11
10
11
11
11
11
10
11
11
11
11
11
12
12
13
13
13
13
13
14
14
15
15
15
15
15
15
15
15
15
15
15
15
15
15
14
14
14
14
14
14
14
14
14
14
14
14
14
14
14
14
14
14
14
14
14
14
14
14
14
14
14
14
14
14
14
14
14
14
14
14
14
14
14
14
14
14
14
14
14
14
14
14
14
14
14
14
14
15
14
13
13
13
13
13
12
12
12
12
12
12
12
12
12
12
12
11
11
10
10
10
9
8
8
8
10
9
9
9
9
8
8
8
8
8
8
7
7
7
8
8
8
7
7
7
7
7
7
7
7
7
8
8
8
8
8
6
6
6
6
6
6
6
6
5
5
5
5
5
5
5
5
5
5
5
5
5
5
5
5
5
5
5
4
4
4
4
4
4
4
4
4
4
4
4
4
4
4
4
4
4
4
4
4
4
4
4
4
4
4
4
4
4
4
4
4
4
4
5
5
5
5
4
4
4
3
3
3
3
3
3
3
3
3
3
3
3
3
3
3
3
3
3
3
4
4
4
4
4
4
4
3
3
3
3
3
3
3
3
3
3
3
3
3
3
3
2
2
2
2
2
2
2
2
2
4
4
4
4
4
4
4
4
5
5
5
5
5
5
5
5
5
5
5
5
5
5
5
5
5
5
5
5
5
5
5
5
5
5
5
5
5
5
5
5
5
5
5
5
5
5
5
5
5
5
5
5
5
5
5
5
5
5
5
5
5
5
5
5
5
5
5
5
5
5
5
5
4
4
4
3
3
3
3
3
3
3
3
3
3
3
3
3
3
3
3
3
3
3
3
3
3
3
3
3
3
3
3
3
3
3
3
3
3
3
3
3
3
2
2
2
2
2
2
3
3
3
3
3
3
3
3
3
3
3
3
3
3
3
3
3
3
3
3
3
3
3
3
3
3
3
3
3
3
1
0
0
0
0
0
0
0
0
0
0
0
0
0
0
0
0
0
1
1
1
1
1
1
1
1
1
1
1
1
1
1
1
1
1
1
1
1
1
1
1
1
2
2
2
2
2
2
2
2
2
2
2
2
2
2
2
2
2
2
2
2
2
2
2
2
2
2
2
2
2
2
2
2
2
2
2
2
2
2
2
2
2
2
2
2
2
2
2
2
2
2
2
2
2
2
2
2
2
2
2
2
2
2
2
2
2
2
2
2
2
2
2
2
2
2
2
2
2
2
2
2
2
2
2
2
3
3
3
3
3
3
3
3
3
3
3
3
3
3
3
3
3
3
3
3
3
3
3
2
2
2
2
2
2
2
2
2
2
2
2
2
2
2
2
2
2
2
2
2
2
2
2
2
2
2
2
2
2
2
2
2
2
2
2
2
2
2
2
2
2
2
2
2
2
2
2
2
1
1
0
0
0
0
0
0
0
0
0
0
0
0
0
0
0
0
0
0
0
0
0
0
0
0
0
0
0
0
0
0
0
0
0
0
0
0
0
0
1
1
1
1
1
1
1
1
1
1
1
1
1
1
1
1
1
1
1
1
1
1
1
1
1
1
1
1
1
1
1
1
1
1
1
1
1
0
0
0
0
0
0
0
0
0
0
0
0
0
0
0
0
0
0
0
0
0
0
0
0
0
0
0
0
0
0
0
0
0
0
0
0
0
0
0
0
0
0
0
0
0
0
0
0
0
0
0
0
0
0
0
0
0
0
0
0
0
0
0
0
0
0
0
0
0
0
0
0
0
0
0
0
0
0
0
0
0
0
0
0
0
0
0
0
0
0
0
0
0
0
0
0
0
0
0
0
0
0
0
0
0
0
0
0
0
0
0
0
0
0
0
0
0
0
0
0
0
0
0
0
0
0
0
0
0
0
0
0
0
0
0
0
0
0
0
0
0
0
0
0
0
0
0
0
0
0
0
0
0
0
0
0
0
0
0
0
0
0
0
0
0
0
0
0
0
0
0
0
0
0
0
0
0
0
0
0
0
0
0
0
0
0
0
0
0
0
0
0
0
0
0
1
3
3
3
3
3
3
3
3
3
3
3
3
3
3
3
3
3
3
3
3
3
3
3
3
3
3
3
3
3
3
3
3
3
3
3
3
3
3
3
3
3
3
3
3
3
3
3
3
3
3
3
3
3
3
3
3
3
3
3
3
3
3
3
3
3
3
3
3
3
3
3
3
3
3
3
3
3
3
3
3
3
3
3
3
3
3
3
3
3
3
3
3
3
3
3
3
3
3
3
4
4
4
4
4
4
4
4
4
2
2
2
2
2
2
1
1
1
1
1
1
1
1
1
1
1
1
1
1
1
1
1
1
1
1
1
1
1
1
1
1
1
1
1
1
1
1
1
1
1
1
1
0
0
0
0
0
0
0
0
0
0
0
0
0
0
0
0
0
0
0
0
0
0
0
0
0
0
0
0
0
0
0
0
0
0
0
0
0
0
0
0
0
0
0
0
0
0
0
0
0
0
0
0
0
0
0
0
0
0
0
0
0
0
0
0
0
0
0
0
0
0
0
0
0
0
0
0
0
0
0
0
0
0
0
0
0
0
0
0
0
0
0
0
0
0
0
0
0
0
0
0
0
0
0
0
0
0
0
0
0
0
0
0
0
0
0
0
0
0
0
0
0
0
0
0
0
0
0
0
0
0
0
0
0
0
0
0
0
0
0
0
0
0
0
0
0
0
0
0
0
0
0
0
0
0
0
0
0
0
0
0
0
0
0
0
0
0
0
0
0
0
0
0
0
0
0
0
0
0
0
0
0
0
0
0
1
1
0
0
0
0
0
0
0
0
0
0
0
0
0
0
0
0
0
0
0
0
0
0
0
0
0
0
0
0
0
0
0
0
0
0
0
0
0
0
0
0
0
0
0
0
0
0
0
0
0
0
0
0
0
0
0
0
0
0
0
0
0
0
0
0
0
0
0
0
0
0
0
1
1
1
1
1
1
1
1
1
1
2
2
2
2
2
2
2
2
2
2
2
2
2
2
2
2
2
2
2
2
2
2
2
2
2
2
2
2
2
2
2
3
3
3
3
3
3
3
3
3
3
3
3
3
3
3
3
3
3
3
3
3
3
3
3
3
3
3
3
3
3
3
3
3
3
3
3
3
3
3
3
3
3
3
3
3
3
3
3
3
3
3
3
3
3
3
3
3
3
3
3
3
3
3
3
3
3
3
3
4
4
4
4
4
4
4
4
4
4
4
4
4
4
4
4
4
4
4
4
4
4
4
4
4
3
3
3
3
3
3
3
3
3
2
2
1
1
1
1
1
0
0
0
0
0
0
0
0
0
0
0
0
0
0
0
0
0
0
0
0
0
0
0
0
0
0
0
0
1
1
1
1
1
1
1
1
1
1
1
1
1
1
1
1
1
1
1
1
1
1
1
1
1
1
1
1
1
1
1
1
1
1
1
1
1
1
1
1
0
0
0
0
0
0
0
0
0
0
0
0
0
0
0
0
0
0
0
0
0
0
0
0
0
0
0
0
0
0
0
0
0
0
0
0
0
0
0
0
0
0
0
0
0
0
0
0
0
0
0
0
0
0
0
0
0
0
0
0
0
0
0
0
0
0
0
0
0
0
0
0
0
0
0
0
0
0
0
0
0
0
0
0
0
0
0
0
0
0
0
0
0
0
0
0
0
0
0
0
0
0
0
0
0
0
0
0
0
0
0
0
0
0
0
0
0
0
0
0
0
0
0
0
0
0
0
0
0
0
0
0
0
0
0
0
0
0
0
0
0
0
0
0
0
0
0
0
0
0
0
0
0
0
0
0
0
0
0
0
0
0
0
0
0
0
0
0
0
0
0
0
0
0
0
0
0
0
0
0
0
0
0
0
0
0
0
0
0
0
0
0
0
0
0
0
0
0
0
0
0
0
0
0
0
0
0
0
0
0
0
0
0
0
0
0
0
0
0
0
0
0
0
0
0
0
0
0
0
0
0
0
0
0
0
0
0
0
0
0
0
0
0
0
0
0
0
0
0
0
0
0
0
0
0
0
0
0
0
0
0
0
0
0
0
0
0
0
0
0
0
0
0
0
0
0
0
0
0
0
0
0
0
0
0
0
0
0
0
0
0
0
0
0
0
0
0
0
0
0
0
0
0
0
0
0
0
0
0
0
0
0
0
0
0
0
0
0
0
0
0
0
0
0
0
0
0
0
0
0
0
0
0
0
0
0
0
0
0
0
0
0
0
0
0
0
0
0
0
0
0
0
0
0
0
0
0
0
0
0
0
0
0
0
0
0
0
1
1
1
1
1
1
2
2
2
3
3
3
3
3
4
4
4
4
4
4
4
4
4
4
4
4
4
4
5
5
5
5
5
5
5
9
9
9
9
9
9
9
9
9
9
9
9
9
9
9
9
9
9
9
9
9
9
9
9
9
9
9
9
9
9
9
9
9
9
9
9
9
9
9
9
9
9
9
9
9
9
9
9
10
10
10
10
10
10
10
11
11
11
11
11
11
11
11
11
11
11
11
12
12
12
12
12
12
12
12
12
12
12
12
12
12
12
12
12
12
12
12
12
12
12
12
12
12
12
12
12
12
12
12
12
12
12
12
12
12
13
13
13
13
13
12
11
11
11
11
11
11
10
10
10
10
10
10
10
10
10
11
11
11
11
11
11
11
10
9
9
9
9
9
9
9
10
10
10
9
9
9
9
9
9
9
10
10
10
10
10
10
10
11
11
11
11
11
11
10
10
10
10
10
10
10
10
10
10
10
10
10
10
10
10
9
9
9
9
9
9
9
9
9
9
9
9
9
9
9
9
8
8
8
8
8
8
8
6
6
5
5
5
5
5
5
5
5
5
5
5
5
5
5
5
4
4
4
3
3
3
4
4
4
4
4
4
4
4
4
4
4
5
5
6
6
6
6
6
6
6
6
6
5
5
5
5
5
5
5
5
5
5
5
5
6
6
6
6
6
6
6
6
6
6
6
6
6
6
6
7
7
7
7
7
7
7
7
7
7
7
7
7
7
7
8
8
8
8
8
8
8
8
8
8
8
8
8
8
8
8
8
8
8
8
8
8
8
9
9
9
9
9
9
9
9
9
8
8
8
8
8
8
7
7
7
7
7
7
7
7
7
7
7
7
7
7
7
7
7
7
7
7
7
7
7
7
7
7
7
7
7
7
7
6
6
6
6
6
6
6
6
6
6
6
5
5
5
5
5
5
3
3
3
3
3
3
3
3
3
3
3
3
3
4
4
4
4
4
4
4
6
6
6
6
6
6
6
6
6
5
5
5
5
5
5
5
5
5
5
5
5
5
5
5
5
5
5
5
5
5
5
5
5
5
5
5
5
5
5
5
5
5
5
5
5
5
5
5
5
5
5
5
5
5
5
5
5
5
5
5
5
5
5
5
5
5
5
5
5
5
5
6
6
6
6
7
7
7
6
6
6
6
6
7
7
7
7
7
7
7
7
8
8
8
8
8
8
8
8
8
8
9
9
9
9
10
10
10
10
10
9
9
9
9
9
9
9
9
9
9
9
9
9
9
9
9
9
9
9
9
10
11
11
11
11
11
11
11
11
11
11
11
11
12
13
13
13
13
13
13
13
13
13
13
13
13
13
13
13
13
13
13
13
13
13
13
13
13
13
13
13
13
13
13
14
14
14
14
14
14
15
15
15
15
15
15
15
16
15
15
15
15
15
15
15
15
14
14
14
14
14
14
14
14
14
14
14
14
14
14
14
14
14
14
14
14
14
14
14
14
14
14
14
14
14
14
14
14
14
14
14
14
14
12
12
12
12
12
12
12
12
12
12
12
12
12
12
11
11
11
11
11
11
11
11
11
11
10
10
10
10
10
10
10
9
9
9
9
9
9
8
8
7
3
3
3
2
2
2
2
2
2
2
2
2
2
2
2
2
2
2
2
2
2
2
2
2
2
2
2
2
2
2
3
3
3
3
3
3
3
3
3
3
3
3
4
4
4
4
4
4
4
4
4
4
5
5
6
6
6
6
6
6
6
6
6
7
7
7
7
7
7
7
7
7
7
7
7
7
7
7
7
7
7
7
7
7
7
7
6
5
5
5
5
5
5
5
5
5
5
5
5
5
5
5
5
5
5
5
5
5
5
5
5
5
5
5
5
5
6
6
6
6
6
6
6
6
6
6
6
7
7
7
7
8
8
8
8
10
10
10
10
11
11
11
11
11
11
11
12
12
12
12
12
12
12
12
12
12
13
13
14
14
14
14
14
14
14
14
14
14
14
14
14
14
14
14
14
14
14
14
14
14
14
14
14
15
15
15
15
16
16
17
17
17
17
17
19
19
19
19
18
18
18
18
18
19
19
19
19
19
20
20
20
21
21
21
21
21
21
21
21
21
21
21
21
21
21
22
22
22
22
22
22
21
20
20
20
20
20
20
21
21
21
21
21
21
21
21
21
21
21
21
21
21
21
20
20
20
20
20
20
20
20
20
19
19
19
19
19
19
18
18
18
18
18
18
18
18
18
18
18
18
17
17
16
14
14
13
13
11
10
10
10
10
9
9
9
9
9
9
9
9
9
9
9
9
9
9
9
9
9
9
9
9
9
9
9
9
9
9
9
9
9
8
8
8
8
8
8
8
8
7
7
3
3
3
3
3
3
3
3
2
2
2
2
2
3
3
3
3
3
3
3
3
3
3
3
3
3
3
3
3
3
3
3
3
3
3
3
3
3
3
3
3
3
3
3
3
3
3
3
3
3
3
3
3
3
3
3
3
2
2
2
2
2
2
2
1
1
1
1
1
1
1
1
1
1
1
1
1
1
1
1
1
1
1
1
1
1
1
1
1
1
1
1
1
1
1
1
1
1
1
1
1
1
1
1
1
1
1
1
1
1
1
1
1
1
1
1
1
1
1
1
1
1
1
1
1
1
1
1
1
1
1
1
1
1
1
1
0
0
0
0
0
0
0
0
0
0
0
0
0
0
0
0
0
0
0
0
0
0
0
0
0
0
0
0
0
0
0
0
0
0
0
0
0
1
1
1
1
1
1
1
1
1
1
1
1
1
1
1
1
1
1
1
1
1
1
1
1
1
1
1
1
1
1
1
1
1
1
1
1
1
1
1
1
1
1
1
1
1
1
1
1
1
1
1
1
1
1
1
1
1
1
1
1
1
1
1
1
1
1
1
1
1
1
1
1
1
1
1
1
1
1
1
1
1
1
1
1
1
1
1
1
1
1
1
1
1
1
1
1
1
1
1
1
2
2
2
2
2
2
2
2
2
2
3
3
3
3
3
3
3
3
3
3
3
3
3
3
3
3
2
2
2
2
2
2
2
1
1
1
1
1
1
1
1
1
1
1
1
1
1
1
1
1
1
1
1
1
1
1
1
1
1
1
1
1
1
1
1
1
1
1
1
1
1
1
1
1
1
1
1
1
1
1
1
1
1
1
1
1
1
1
1
1
1
1
1
1
1
1
1
1
1
1
1
1
1
1
1
1
1
1
1
1
1
1
1
1
1
1
1
1
1
1
1
1
1
1
1
2
2
2
2
2
2
2
2
2
2
2
2
2
2
2
2
2
1
1
0
0
0
0
0
1
1
1
2
2
2
2
2
2
2
2
2
2
2
2
2
2
2
2
2
2
2
2
2
2
2
2
2
2
2
2
2
2
2
2
2
2
2
2
2
2
2
2
2
2
3
3
3
3
3
3
3
3
3
3
3
3
3
3
3
3
3
3
3
3
3
3
3
3
3
3
3
3
3
3
3
3
3
3
3
3
3
3
3
3
3
3
3
3
3
3
3
3
3
3
3
3
3
3
3
3
3
3
3
3
3
3
2
1
1
2
2
2
2
2
2
2
2
2
2
2
2
2
2
2
2
2
2
2
2
2
2
2
2
2
2
2
2
2
2
2
2
2
2
2
2
2
2
2
2
2
2
2
2
2
2
2
2
2
2
2
2
2
2
2
2
2
2
2
2
2
2
2
2
2
2
1
1
1
1
1
1
1
1
1
1
1
1
1
1
1
1
1
1
1
1
1
1
1
1
1
1
1
1
1
1
1
1
1
1
1
1
1
1
1
1
1
1
1
1
1
1
1
1
1
1
1
1
0
0
0
0
0
0
0
0
0
0
0
0
0
0
0
0
0
0
0
0
0
0
0
0
0
0
0
0
0
0
0
0
0
0
0
0
0
0
0
0
0
0
0
0
0
0
0
0
0
0
0
0
0
0
0
0
0
0
0
0
0
0
0
0
0
0
0
0
0
0
0
0
0
0
0
0
0
0
0
0
0
0
0
0
0
0
0
0
0
0
0
0
0
0
0
0
0
0
0
0
0
0
0
0
0
0
0
0
0
0
0
0
0
0
0
0
0
0
0
0
0
0
0
0
0
0
0
0
0
0
0
0
0
0
0
0
0
0
0
0
0
0
0
0
0
0
0
0
0
0
0
0
0
0
0
0
0
0
0
0
0
0
0
0
0
0
0
0
0
0
0
0
0
0
0
0
0
0
0
0
0
0
0
0
0
0
0
0
0
0
0
0
0
0
0
0
0
0
0
0
0
0
0
0
0
0
0
0
0
0
0
0
0
0
0
0
0
0
0
0
0
0
0
0
0
0
0
0
0
0
1
1
1
1
1
1
1
1
1
1
1
1
1
1
1
1
1
1
1
1
1
1
1
1
1
1
1
1
1
0
0
0
0
0
0
0
0
0
0
0
0
0
0
0
0
0
0
0
0
0
0
0
0
0
0
0
0
0
0
0
0
0
0
0
0
0
0
0
0
0
0
0
0
0
0
0
0
0
0
0
0
0
0
0
0
0
0
0
0
0
0
0
0
0
0
0
0
0
0
0
0
0
0
0
0
0
0
0
0
0
0
0
0
0
0
0
0
0
0
0
0
0
0
0
0
0
0
0
0
0
0
0
0
0
0
0
0
0
0
0
0
0
0
0
0
0
0
0
0
0
0
0
0
0
0
0
0
0
0
0
0
0
0
0
0
0
0
0
0
0
0
0
0
0
0
0
0
0
0
0
0
0
0
0
0
0
0
0
0
0
0
0
0
0
0
0
0
0
0
0
0
0
0
0
0
0
0
0
0
0
0
0
0
0
0
0
0
0
0
0
0
0
0
0
0
0
0
0
0
0
0
0
0
0
0
0
0
0
0
0
0
0
0
0
0
0
0
0
0
0
0
0
0
0
1
1
1
1
1
1
1
3
3
3
3
3
3
3
3
3
3
3
3
3
3
3
3
3
3
3
3
3
3
3
3
3
3
3
3
3
3
3
3
3
3
3
3
3
3
4
4
4
4
4
4
4
4
4
4
4
4
4
4
4
4
4
4
4
4
4
4
4
4
4
4
4
4
4
4
4
4
4
4
4
4
4
4
4
4
4
4
4
4
4
4
4
4
4
4
4
4
4
4
4
4
4
4
4
4
4
4
4
4
4
4
4
3
3
3
3
3
3
3
3
2
1
0
0
0
0
0
0
0
0
0
0
0
0
0
0
0
0
0
0
0
0
0
0
0
0
0
0
0
0
0
0
0
0
0
0
0
0
0
0
0
0
0
0
0
0
0
0
0
0
0
0
0
0
0
0
0
0
0
0
0
0
0
0
0
0
0
0
0
0
0
0
0
0
0
0
0
0
0
0
0
0
0
0
0
0
0
0
0
0
0
0
0
0
0
0
0
0
0
0
0
0
0
0
0
0
0
0
0
0
0
0
0
0
0
0
0
0
0
0
0
0
0
0
0
0
0
0
0
0
0
0
0
0
0
0
0
0
0
0
0
0
0
0
0
0
0
0
0
0
0
0
0
0
0
0
0
0
0
0
0
0
0
0
0
0
0
0
0
0
0
0
0
0
0
0
0
0
0
0
0
0
0
0
0
0
0
0
0
0
0
0
0
0
0
0
0
0
0
0
0
0
0
0
0
0
0
0
0
0
0
0
0
0
0
0
0
0
0
0
0
0
0
0
0
0
0
0
0
0
0
0
0
0
0
0
0
0
0
0
0
0
0
0
0
0
0
0
0
0
0
0
0
0
0
0
0
0
0
0
0
0
0
0
0
0
0
0
0
0
0
0
0
0
0
0
0
0
0
0
0
0
0
0
0
0
0
0
0
0
0
0
0
0
0
1
1
1
1
1
1
1
1
1
1
1
1
1
1
1
1
1
1
1
1
1
1
1
1
1
1
1
1
1
1
1
1
1
1
1
1
1
1
1
1
2
2
2
2
2
2
2
2
2
2
2
2
2
2
2
2
2
2
2
2
2
2
2
2
2
2
2
2
2
2
2
2
2
2
2
2
2
2
2
2
2
2
2
2
2
2
2
2
2
2
2
2
2
2
2
2
2
2
2
2
2
2
2
2
2
2
2
2
2
2
2
2
2
2
2
2
2
2
2
2
2
2
2
2
2
2
2
2
2
2
2
2
2
2
2
2
2
2
2
2
2
2
2
2
2
2
2
2
2
2
2
2
2
2
2
2
2
2
2
1
1
1
1
1
1
1
1
1
1
1
1
1
1
1
1
1
1
0
0
0
0
0
0
0
0
0
0
0
0
0
0
0
0
0
0
0
0
0
0
0
0
0
0
0
0
0
0
0
0
0
0
0
0
0
0
0
0
0
0
0
0
0
1
2
2
2
2
2
2
2
2
2
2
2
2
2
2
2
2
2
2
2
2
3
3
3
3
3
3
3
3
3
3
3
3
3
3
3
3
3
3
3
4
4
4
4
4
4
4
4
4
4
4
4
4
4
4
4
4
4
4
4
4
4
4
4
4
4
4
4
4
4
4
4
4
4
4
4
4
4
4
4
4
4
4
4
4
4
4
4
4
4
4
4
4
4
4
4
3
3
3
3
3
3
3
3
3
3
3
3
3
3
3
3
3
3
3
3
3
3
3
3
3
3
3
3
3
3
3
3
3
3
3
3
3
3
3
3
3
3
3
3
3
3
3
3
3
3
3
3
3
3
3
3
3
3
3
3
3
3
3
3
3
3
3
3
3
3
3
3
3
3
3
3
2
2
2
2
1
1
1
1
1
1
1
1
1
1
1
1
1
1
1
2
2
2
1
1
1
1
1
1
1
1
1
1
1
1
1
1
1
1
1
1
1
1
1
1
1
1
1
1
1
1
1
1
1
1
1
0
0
0
0
0
0
0
0
0
0
0
0
0
0
0
0
0
0
0
0
0
0
0
0
0
0
0
0
0
0
0
0
0
0
0
0
0
0
0
0
0
0
0
0
0
0
0
0
0
0
0
0
0
0
0
0
0
0
0
0
0
0
0
0
0
0
0
0
0
0
0
0
0
0
0
0
0
0
0
0
0
0
0
0
0
0
0
0
0
0
0
0
0
0
0
0
0
0
0
0
0
0
0
0
0
0
0
0
0
0
0
0
0
0
0
0
0
0
0
0
0
0
0
0
0
0
0
0
0
0
0
0
0
0
0
0
0
0
0
0
0
0
0
0
0
0
0
0
0
0
0
0
0
0
0
0
0
0
0
0
0
0
0
0
0
0
0
0
0
0
0
0
0
0
0
0
0
0
0
0
0
0
0
0
0
0
0
0
0
0
0
0
0
0
0
0
0
0
0
0
0
0
0
0
0
0
0
0
0
0
0
0
0
0
0
0
0
0
0
0
0
0
0
0
0
0
0
0
0
0
0
0
0
0
0
0
0
0
0
0
0
0
0
0
0
0
0
0
0
0
0
0
0
0
0
0
0
0
0
0
0
0
0
0
0
0
0
0
0
0
0
0
0
0
0
0
0
0
0
0
0
0
0
0
0
0
0
0
0
0
0
0
0
0
0
0
0
0
0
0
0
0
0
0
0
0
0
0
0
0
0
0
0
0
0
0
0
0
0
0
0
0
0
0
0
0
0
0
0
0
0
0
0
1
1
1
1
1
1
1
1
1
1
1
1
1
1
1
1
1
1
1
1
1
1
1
1
1
1
1
1
0
0
0
0
0
0
0
0
0
0
0
0
0
1
1
1
1
1
1
1
1
1
1
1
1
1
1
1
1
1
1
1
1
1
1
1
1
1
1
1
1
1
1
1
1
1
1
1
1
1
1
1
1
1
1
1
1
1
1
1
1
1
1
1
0
0
0
0
0
0
0
0
0
0
0
0
0
0
0
0
0
0
0
0
0
0
0
0
0
0
0
0
0
0
0
0
0
0
0
0
0
0
0
0
0
0
0
0
0
0
0
0
0
0
0
0
0
0
0
0
0
0
0
0
0
0
0
0
0
0
0
0
0
0
0
0
0
0
0
0
0
0
0
0
0
0
0
0
0
0
0
0
0
0
0
0
0
0
0
0
0
0
0
0
0
0
0
0
0
0
0
0
0
0
0
0
0
0
0
0
0
0
0
0
0
0
0
0
0
0
0
0
0
0
0
0
0
0
0
0
0
0
0
0
0
0
0
0
0
0
0
0
0
0
0
0
0
0
0
0
0
0
0
0
0
0
0
0
0
0
0
0
0
0
0
0
0
0
0
0
0
0
0
0
0
0
0
0
0
0
0
0
0
0
0
0
0
0
0
0
0
0
0
0
0
0
0
0
0
0
0
0
0
0
0
0
0
0
0
0
0
0
0
0
0
0
0
0
0
0
0
0
0
0
0
0
0
0
0
0
0
0
0
0
0
0
0
0
0
0
0
0
0
0
0
0
0
0
0
0
0
0
0
0
0
0
0
0
0
0
0
0
0
0
0
0
0
0
0
0
0
0
0
0
0
0
0
0
0
0
0
0
0
0
0
0
0
0
0
0
0
0
0
0
0
0
0
0
0
0
0
0
0
0
0
0
0
0
0
0
0
0
0
0
0
0
0
0
0
0
0
0
0
0
0
0
0
0
0
0
0
0
0
0
0
0
0
0
0
0
0
0
0
0
0
0
0
0
0
0
0
0
0
0
0
0
0
0
0
0
0
0
0
0
0
0
0
0
0
0
0
0
0
0
0
0
0
0
0
0
0
0
0
0
0
0
0
0
0
0
0
0
0
0
0
0
0
0
0
0
0
0
0
0
0
0
0
0
0
0
0
0
0
0
0
0
0
0
0
0
0
0
0
0
0
0
0
0
0
0
0
0
0
0
0
0
0
0
0
0
0
0
0
0
0
0
0
0
0
0
0
0
0
0
0
0
0
0
0
0
0
0
0
0
0
0
0
0
0
0
0
0
0
0
0
0
0
0
0
0
0
0
0
0
0
0
0
0
0
0
0
0
0
0
0
0
0
0
0
0
0
0
0
0
0
0
0
0
0
0
0
0
0
0
0
0
0
0
0
0
0
0
0
0
0
0
0
0
0
0
0
0
0
0
0
0
0
0
0
0
0
0
0
0
0
0
0
0
0
0
0
0
0
0
0
0
0
0
0
0
0
0
0
0
0
0
0
0
0
0
0
0
0
0
0
0
0
0
0
0
0
0
0
0
0
0
0
0
0
0
0
0
0
0
0
0
0
0
0
0
0
0
0
0
0
0
0
0
0
0
0
0
0
0
0
0
0
0
0
0
0
0
0
0
0
0
0
0
0
0
0
0
0
0
0
0
0
0
0
0
0
0
0
0
0
0
0
0
0
0
0
0
0
0
0
0
0
0
0
0
0
0
0
0
0
0
0
0
0
0
0
0
0
0
0
0
0
0
0
1
1
1
1
1
1
1
1
1
1
1
1
1
1
1
3
3
3
3
3
3
3
3
3
3
3
3
3
3
3
3
3
3
3
3
3
3
3
3
3
3
3
3
3
3
3
3
3
3
3
3
3
3
3
3
3
3
3
3
3
3
3
3
3
3
3
3
3
3
3
3
4
4
4
4
4
4
4
4
4
4
4
4
4
4
4
4
4
4
4
4
4
4
4
4
4
4
4
4
4
4
4
4
4
4
4
4
4
4
4
4
4
4
4
4
4
4
4
4
4
4
4
4
4
4
4
5
5
5
5
5
5
5
4
4
4
4
4
4
4
4
4
4
4
4
4
4
4
4
4
4
4
4
4
4
4
4
4
4
4
3
3
3
3
3
4
4
4
4
4
4
4
4
4
5
5
5
5
5
5
5
5
5
3
2
2
2
2
2
2
2
2
2
2
2
2
2
2
2
2
2
2
2
2
2
2
2
2
2
2
2
2
2
2
2
2
2
2
2
2
2
2
2
2
2
2
2
2
2
2
2
2
2
2
2
2
2
3
3
3
3
3
3
3
3
3
3
3
3
3
3
3
3
3
3
3
3
3
3
3
3
3
3
3
3
3
3
3
3
3
3
3
3
3
3
4
4
4
4
4
4
4
4
4
4
4
4
4
4
4
4
4
4
4
4
4
4
4
4
4
4
4
4
4
4
4
4
4
4
4
4
4
4
3
3
3
3
3
3
3
3
3
3
2
2
3
3
3
3
3
3
2
2
2
2
2
2
2
2
2
2
2
2
2
2
2
2
2
2
2
2
2
2
2
2
2
2
2
2
2
2
2
2
2
2
2
2
2
2
2
2
2
2
2
2
2
2
2
2
2
2
2
2
2
2
2
1
2
2
2
2
2
2
2
2
2
2
2
2
2
2
2
2
2
2
2
2
2
2
2
2
2
2
2
2
2
2
2
2
2
2
2
2
2
2
1
1
1
1
1
1
1
1
1
1
1
1
1
1
1
1
1
1
1
1
1
1
1
1
1
1
1
1
1
1
1
1
1
1
1
1
1
1
1
1
1
1
1
1
1
1
1
1
1
1
1
1
1
1
1
2
2
2
2
2
2
2
2
2
2
2
2
2
2
3
3
3
3
3
3
3
3
3
3
3
3
3
3
3
3
3
3
3
3
3
3
3
3
3
3
3
3
3
3
2
2
2
2
2
2
2
3
3
3
3
3
3
3
2
2
2
2
2
2
2
2
2
2
2
2
2
2
2
2
2
2
2
2
2
2
2
2
2
2
2
2
2
2
2
2
2
2
2
2
2
2
2
2
2
2
2
2
2
2
2
2
2
2
2
2
2
2
2
2
2
2
2
2
2
2
2
2
2
2
1
1
1
1
1
1
1
1
1
1
1
1
1
1
1
1
1
1
1
1
1
1
1
1
1
1
0
0
0
0
0
0
0
0
0
0
0
0
0
0
0
0
0
0
0
0
0
0
0
0
0
0
0
0
0
0
0
0
0
0
0
0
0
0
0
0
0
0
0
0
0
0
0
0
0
0
0
0
0
0
0
0
0
0
0
0
0
0
0
0
0
0
0
0
0
0
0
0
0
0
0
0
0
0
0
0
0
0
0
0
0
0
0
0
0
0
0
0
0
0
0
0
0
0
0
0
0
0
0
0
0
0
0
0
0
0
0
0
0
0
0
0
0
0
0
0
0
0
0
0
0
0
0
0
0
0
0
0
0
0
0
0
0
0
0
0
0
0
0
0
0
0
0
0
0
0
0
0
0
0
0
0
0
0
0
0
0
0
0
0
0
0
0
0
0
0
0
0
0
0
0
0
0
0
0
0
0
0
0
0
0
0
0
0
0
0
0
0
0
0
0
0
0
0
0
0
0
0
0
0
0
0
0
0
0
0
0
0
0
0
0
0
0
0
0
0
0
0
0
0
0
0
0
0
0
0
0
0
0
0
0
0
0
0
0
0
0
0
0
0
0
0
0
0
0
0
0
0
0
0
0
0
0
0
0
0
0
0
0
0
0
0
0
0
0
0
0
0
0
0
0
0
0
0
0
0
0
0
0
0
0
0
0
0
0
0
0
0
0
0
0
0
0
0
0
0
0
0
0
0
0
0
0
0
0
0
0
0
0
0
0
0
0
0
0
0
0
0
0
0
0
0
0
0
0
0
0
0
0
0
0
0
0
0
0
0
0
0
0
0
0
0
0
0
0
0
0
0
0
0
0
0
0
0
0
0
0
0
0
0
0
0
0
0
0
0
0
0
0
0
0
0
0
0
0
0
0
0
0
0
0
0
0
0
0
0
0
0
0
0
0
0
0
0
0
0
0
0
0
0
0
0
0
0
0
0
0
0
0
0
0
0
0
0
0
0
0
0
0
0
0
0
0
0
1
1
1
1
1
1
1
1
1
1
1
1
1
1
2
2
2
2
2
2
2
2
2
2
2
2
2
2
2
2
2
2
2
2
2
2
2
2
2
2
2
2
2
2
2
2
2
2
2
2
2
2
2
2
2
2
2
2
2
2
2
2
2
2
2
2
2
2
2
2
2
2
2
2
2
2
2
2
2
2
2
2
2
2
2
2
2
2
2
2
2
2
2
2
2
2
2
2
2
2
2
2
2
2
2
2
2
2
2
2
2
2
2
2
2
2
2
2
2
2
2
2
2
2
1
1
1
1
1
1
1
1
1
1
0
0
0
0
0
0
0
0
0
0
0
0
0
0
0
0
0
0
0
0
0
0
0
0
0
0
0
0
0
0
0
0
0
0
0
0
0
0
0
0
0
0
0
0
0
0
0
0
0
0
0
0
0
0
0
0
0
0
0
0
0
0
0
0
0
0
0
0
0
0
0
0
0
0
0
0
0
0
0
0
0
0
0
0
0
0
0
0
0
0
0
0
0
0
0
0
0
0
0
0
0
0
0
0
0
0
0
0
0
0
0
0
0
0
0
0
0
0
0
0
0
0
0
0
0
0
0
0
0
0
0
0
0
0
0
0
0
0
0
0
0
0
0
0
0
0
0
0
0
0
0
1
1
1
1
1
1
1
1
1
1
1
1
1
1
1
1
1
1
1
1
1
2
2
2
2
2
2
2
2
2
2
2
2
2
2
2
2
2
2
2
2
2
2
2
2
2
2
2
2
2
2
2
2
2
2
2
2
2
2
2
2
2
2
2
2
2
2
2
2
2
2
2
2
2
2
2
2
2
2
2
2
2
2
2
2
2
2
2
2
1
1
1
1
1
1
1
1
1
1
1
1
1
1
1
1
1
1
1
1
1
1
1
1
1
1
1
1
1
1
1
1
1
1
1
1
1
1
1
1
1
0
0
0
0
0
0
0
0
0
0
0
0
0
0
0
0
0
0
0
0
0
0
0
0
0
0
0
0
0
0
0
0
0
0
0
0
0
0
0
0
0
0
0
0
0
0
0
0
0
0
0
0
0
0
0
0
0
0
0
0
0
0
0
0
0
0
0
0
0
0
0
0
0
0
0
0
0
0
0
0
0
0
0
0
0
0
0
0
0
0
0
0
0
0
0
0
0
0
0
0
0
0
0
0
0
0
0
0
0
0
0
0
0
0
0
0
1
1
1
1
1
1
1
1
1
1
1
1
1
1
0
0
0
0
0
0
0
0
0
0
0
0
0
0
0
0
0
0
0
0
0
0
0
0
0
0
0
0
0
0
0
0
0
0
0
0
0
0
0
0
0
0
0
0
0
0
0
0
0
0
0
0
0
0
0
0
0
0
0
0
0
0
0
0
0
0
0
0
0
0
0
0
0
0
0
0
0
0
0
0
0
0
0
0
0
0
0
1
2
2
3
4
4
5
5
5
5
6
6
6
6
6
8
8
15
15
16
16
16
17
17
19
20
20
20
20
21
22
23
24
24
24
25
25
25
25
33
34
34
34
36
36
37
39
39
40
40
42
42
43
44
46
47
47
47
47
47
47
51
56
56
56
57
60
60
60
60
60
62
62
64
64
64
64
65
65
66
67
67
68
68
68
69
69
72
73
74
74
74
74
74
76
76
77
77
79
81
81
83
83
83
84
84
83
83
84
85
86
94
98
99
99
99
100
100
100
99
100
100
100
100
100
100
100
100
100
101
101
101
101
102
102
104
104
104
104
104
104
104
104
104
104
105
105
105
105
105
105
106
106
108
108
107
107
107
107
107
107
105
105
94
92
89
89
90
90
90
90
90
90
90
90
90
90
90
91
92
90
91
92
94
95
100
100
101
101
101
101
101
101
102
103
104
104
105
108
106
105
103
100
102
99
101
103
101
101
97
99
79
76
73
63
61
60
61
64
64
64
64
64
64
65
65
65
65
65
67
67
67
67
67
67
68
67
68
69
69
69
70
70
68
68
68
68
68
68
68
69
69
69
69
69
69
69
69
69
69
69
69
69
69
69
69
69
69
69
68
68
71
69
69
69
69
70
67
68
67
67
68
68
68
68
68
68
68
68
69
69
69
69
69
70
70
70
70
70
70
70
70
69
69
69
69
69
69
69
69
70
70
70
69
69
69
69
69
69
70
70
70
69
69
69
69
69
69
70
68
68
53
39
33
33
30
29
28
29
29
29
29
29
29
29
30
30
30
38
38
38
38
39
40
40
44
44
47
51
52
52
52
53
53
54
54
59
59
57
56
56
59
59
59
59
59
59
59
59
60
60
60
60
63
64
65
65
65
66
67
67
67
66
67
66
66
66
66
66
67
67
67
66
65
65
67
67
69
71
71
72
71
72
77
77
76
76
76
79
79
79
77
77
77
77
77
78
79
81
83
84
86
85
85
84
85
85
85
85
85
85
85
91
91
92
92
93
94
94
95
95
95
95
95
98
98
98
98
98
98
100
102
102
102
102
103
104
102
105
105
106
106
104
104
103
104
105
104
104
104
103
104
104
104
104
104
105
105
105
104
105
104
104
101
101
101
101
101
102
103
101
99
99
93
90
88
82
80
80
80
80
80
82
81
81
80
81
79
77
76
74
76
76
76
76
77
79
79
79
79
79
80
83
84
86
86
86
86
86
86
86
85
85
85
88
88
88
89
88
88
88
87
87
86
81
79
79
79
79
79
79
79
79
79
79
80
80
80
81
81
79
78
78
77
79
81
75
73
63
60
60
57
57
58
58
58
58
57
57
56
56
56
57
57
57
57
55
53
53
53
53
53
53
53
53
53
53
53
53
52
52
53
53
52
51
51
53
55
55
55
56
56
56
57
57
57
57
59
59
59
61
62
61
61
65
65
65
65
64
65
65
65
65
65
66
66
65
65
64
65
66
62
63
62
62
61
61
63
63
63
65
64
64
64
66
68
71
72
72
73
73
76
76
78
78
76
78
78
79
79
83
84
85
86
85
85
85
90
90
91
91
90
90
89
90
90
89
89
90
92
93
99
99
99
99
99
99
99
99
100
100
101
101
101
102
103
106
106
107
109
110
109
109
109
110
114
111
109
109
111
111
111
115
115
115
116
116
116
116
117
116
116
116
116
116
119
119
119
120
120
122
122
124
123
123
128
132
135
135
135
133
132
133
133
134
133
133
135
137
136
136
133
132
135
137
137
137
137
139
139
142
142
145
145
148
150
150
154
154
154
155
156
156
156
156
157
157
157
157
159
161
164
167
167
168
168
186
188
188
189
186
190
190
176
177
171
169
167
168
169
168
168
172
172
172
173
175
180
179
179
180
180
183
185
185
185
185
185
185
186
189
189
186
186
188
184
190
190
188
187
184
178
178
184
184
184
185
185
185
185
186
186
186
186
186
186
186
179
179
179
181
180
180
180
180
180
184
184
184
183
183
183
183
183
182
180
181
183
182
181
181
181
180
170
166
159
159
159
159
159
159
159
159
159
159
160
160
160
160
160
161
161
163
163
163
163
160
161
159
159
157
156
159
159
159
159
159
159
158
136
135
133
123
123
120
119
121
121
121
122
125
125
122
127
127
127
127
126
126
126
126
127
127
126
125
124
123
122
121
121
121
121
127
128
128
128
128
128
125
124
124
115
114
98
83
82
65
62
64
64
63
63
63
64
62
63
64
64
64
64
64
66
66
66
68
68
68
68
71
71
71
73
74
74
74
76
77
77
75
75
74
74
74
74
75
76
75
76
79
79
81
81
82
82
82
83
83
83
83
83
84
84
84
84
83
84
84
84
84
85
86
86
86
86
87
88
88
88
88
89
89
89
91
91
94
93
92
93
91
90
89
88
86
86
95
95
94
94
94
95
94
93
90
89
87
88
88
90
90
90
90
90
91
91
91
91
91
91
91
91
91
91
91
92
92
92
93
93
93
93
95
95
95
95
95
93
93
92
92
92
91
91
91
86
85
84
83
83
83
83
84
84
84
84
84
85
85
85
85
85
85
85
85
85
85
85
85
85
85
85
85
85
86
86
84
84
82
82
82
82
82
83
83
83
83
82
80
80
78
77
70
71
72
63
60
49
46
44
46
46
47
46
46
46
47
48
48
48
49
48
43
43
41
40
40
41
44
44
44
45
46
46
47
48
47
48
47
47
49
45
45
46
46
45
45
45
45
46
46
46
45
44
44
44
43
43
43
43
42
42
44
43
43
42
42
42
42
42
42
41
41
41
41
41
41
41
41
41
41
41
41
41
41
41
41
42
43
43
43
43
43
43
43
43
43
42
42
41
41
41
41
40
40
41
41
43
42
42
42
43
43
43
43
43
43
41
40
40
40
40
38
38
37
36
36
35
35
34
34
33
32
33
32
32
32
32
31
31
31
31
31
32
32
32
32
32
32
32
32
32
32
32
32
32
32
33
33
33
32
32
32
32
32
32
32
32
32
32
32
32
30
28
29
28
28
28
26
26
26
28
29
29
29
28
28
28
28
28
25
25
25
25
25
25
25
25
25
25
25
25
25
25
25
25
25
25
25
25
25
25
25
25
24
25
25
25
25
25
25
25
25
25
25
25
25
25
23
23
23
23
23
23
23
23
23
21
21
21
21
21
20
20
20
20
20
20
21
21
21
21
21
21
21
21
21
21
20
18
18
18
18
18
18
18
18
17
12
12
11
11
11
11
11
11
11
11
12
12
12
12
13
13
13
13
13
13
13
13
13
13
13
14
14
14
14
14
14
14
14
14
14
14
14
14
15
15
13
13
13
13
13
13
13
11
9
9
9
9
11
11
11
11
11
10
10
11
11
12
12
12
12
12
12
12
12
12
12
12
11
11
11
11
11
11
11
11
11
11
12
12
12
12
12
12
12
12
12
12
13
13
13
14
14
14
14
14
14
14
14
14
14
14
14
14
14
14
14
14
14
14
14
14
14
14
14
14
14
11
11
11
11
11
11
11
11
11
11
11
11
12
12
12
12
12
12
12
12
12
12
12
12
13
13
13
13
13
13
13
13
13
13
13
12
12
12
11
10
10
10
10
10
10
10
9
9
9
9
8
8
8
8
8
8
8
8
8
8
8
8
8
8
8
8
8
8
8
8
8
7
7
7
7
7
7
7
7
7
7
7
7
7
7
7
7
7
8
8
8
9
9
9
9
9
9
9
9
9
9
9
9
9
10
10
10
10
10
10
10
10
10
10
10
10
10
10
10
10
10
10
10
10
10
10
10
10
10
10
10
10
9
9
9
9
9
9
9
9
8
8
8
8
8
8
9
9
9
9
9
9
9
9
9
9
9
9
9
9
9
9
9
9
9
9
9
9
10
10
10
10
10
11
11
11
11
13
14
14
14
14
17
17
24
33
34
44
46
48
75
79
79
81
82
88
90
122
125
126
127
129
129
130
130
133
134
140
144
142
141
143
144
144
143
144
145
145
146
146
146
147
147
149
151
153
157
158
159
167
174
176
176
176
176
176
176
176
176
177
178
178
184
184
184
184
184
185
185
185
185
185
185
185
186
187
187
187
187
188
188
193
193
194
194
194
194
195
196
195
195
195
196
196
197
197
198
197
201
201
201
201
201
202
202
201
201
200
200
200
201
201
202
202
202
202
202
204
204
203
203
202
202
203
196
161
153
147
141
141
142
142
140
137
138
137
139
121
119
118
119
120
118
120
120
120
119
119
119
119
120
124
122
122
125
125
124
123
119
119
118
117
117
115
111
112
112
111
111
114
113
114
115
115
115
116
113
113
113
113
113
112
111
111
111
107
106
107
109
109
110
108
106
107
107
101
84
84
84
83
83
83
83
81
81
86
87
88
89
93
94
95
95
91
89
87
84
84
84
84
83
81
84
87
84
84
84
84
83
83
83
83
84
84
83
83
85
85
87
88
88
88
89
90
92
92
92
93
87
87
88
88
88
90
90
90
91
93
93
91
92
92
92
88
88
88
88
88
88
88
88
88
88
88
88
88
88
88
88
88
88
88
88
88
89
88
87
87
86
84
84
84
83
82
76
75
74
74
72
72
73
73
73
72
71
70
68
67
66
66
65
64
64
64
64
64
64
65
63
63
62
62
63
63
63
63
63
63
62
58
60
60
59
58
55
55
55
57
57
57
57
57
58
58
58
58
58
58
58
58
58
58
58
58
58
57
53
53
53
53
53
53
53
53
53
53
52
51
50
50
37
37
36
34
33
33
33
33
32
32
32
31
30
26
26
25
25
25
25
25
25
25
25
25
25
25
25
25
25
25
25
26
26
26
26
26
26
26
26
26
26
26
24
24
24
24
23
23
23
22
23
23
26
26
26
26
26
27
27
27
27
27
28
28
29
29
29
29
30
29
30
30
31
31
31
31
31
31
31
31
32
32
34
33
34
31
31
30
30
30
30
30
30
31
33
33
33
32
31
31
33
36
39
39
37
36
36
40
38
39
39
39
39
39
39
39
40
41
41
41
41
42
42
44
44
45
48
49
49
52
56
60
62
62
62
63
63
65
69
69
69
69
69
69
69
69
69
69
69
69
69
69
69
69
69
69
69
70
71
72
73
73
74
74
74
75
77
78
78
78
78
78
78
78
78
78
78
78
78
78
78
79
79
79
79
79
79
79
79
79
79
79
79
79
79
79
79
79
79
79
79
79
79
79
78
78
77
77
77
77
76
75
75
75
75
73
73
71
71
71
75
75
77
77
77
77
77
76
74
75
75
75
75
75
75
76
76
77
75
75
74
74
75
73
73
74
72
73
73
73
73
70
70
69
68
68
68
69
69
67
67
66
66
66
65
65
65
65
64
64
62
54
53
52
53
52
53
54
55
53
53
53
52
53
52
50
50
52
50
49
46
46
47
47
47
48
49
49
49
50
51
51
51
51
51
51
55
56
58
58
58
60
60
60
62
62
63
63
64
63
64
64
66
69
69
69
72
72
76
76
76
76
76
77
76
78
77
79
83
83
81
82
83
82
82
80
80
80
80
81
81
82
82
82
82
79
79
79
80
83
83
82
84
85
85
85
85
86
86
86
86
86
85
85
85
85
85
85
85
85
84
84
84
85
85
85
86
87
88
88
90
90
90
91
91
91
91
91
92
92
93
93
96
96
96
96
96
96
96
96
96
96
96
96
97
97
97
97
98
99
99
102
103
104
104
105
104
104
103
103
103
105
105
106
106
103
94
85
85
86
85
79
79
74
79
80
79
79
79
79
79
79
79
77
75
75
75
75
75
72
69
69
71
70
68
66
67
68
68
72
72
75
77
77
77
77
78
78
78
78
78
82
82
81
83
83
83
84
96
94
94
94
95
100
99
99
100
99
99
99
101
101
101
101
101
101
101
101
101
101
101
101
101
101
100
101
101
103
103
104
104
104
104
104
104
104
104
104
104
104
104
105
105
106
106
106
106
106
107
107
107
107
109
109
109
109
110
110
110
110
110
109
111
112
113
114
114
115
115
115
115
117
115
112
110
108
108
107
107
107
107
107
107
107
107
107
107
107
107
106
106
106
103
104
99
93
92
88
87
85
84
84
84
84
82
83
58
53
53
53
50
46
46
47
48
48
48
48
46
45
46
44
44
45
45
45
45
44
44
45
45
45
45
45
44
44
40
42
42
41
41
41
41
41
41
42
43
44
44
44
44
45
45
45
45
45
45
44
44
44
44
44
45
45
45
46
46
48
48
48
48
39
39
37
32
30
28
28
27
26
26
26
27
27
26
26
26
26
26
27
27
27
29
29
29
30
28
28
28
27
27
26
26
27
27
27
27
27
28
28
28
29
29
29
28
30
30
30
30
30
30
30
30
30
32
33
34
34
34
35
35
35
35
35
36
36
36
36
36
36
35
35
37
37
37
37
37
37
37
37
37
37
37
37
37
37
37
37
38
38
38
36
36
37
37
38
39
39
39
39
39
39
39
39
39
39
39
39
39
39
39
39
39
39
39
39
39
39
39
39
39
39
40
41
41
41
42
42
42
42
42
43
43
43
42
40
39
39
39
38
38
38
38
39
41
41
41
38
33
29
26
26
25
26
26
28
27
27
27
27
27
27
26
26
26
26
26
26
26
26
26
26
26
25
25
26
26
26
26
26
26
26
26
26
26
26
26
26
25
25
25
26
26
26
25
25
26
26
26
26
26
26
26
26
26
26
26
26
26
26
25
25
25
26
26
26
26
26
26
26
26
25
25
25
23
23
23
23
23
23
23
23
23
23
23
23
23
23
23
23
23
23
23
23
23
23
23
23
23
24
24
24
24
24
24
24
24
24
24
24
23
24
25
25
25
25
26
26
26
26
26
26
26
26
25
25
25
23
23
21
21
20
20
20
21
21
21
21
21
21
21
21
21
20
21
21
21
21
21
21
21
21
21
21
21
21
21
21
21
21
21
20
18
16
16
16
14
13
13
12
10
10
10
9
9
9
9
9
9
9
9
9
9
9
9
9
10
10
10
10
10
10
10
12
12
12
12
12
12
13
13
13
13
14
14
14
14
14
14
14
14
14
14
14
14
13
12
13
14
14
14
14
14
14
14
15
15
15
15
15
15
16
16
16
16
16
16
16
16
16
16
15
14
13
12
14
14
14
14
14
14
14
14
14
14
14
15
15
15
14
16
20
21
24
26
26
27
27
27
27
27
27
28
28
29
29
31
31
32
40
40
41
42
43
45
46
47
48
50
54
55
59
59
60
60
61
61
62
62
64
64
67
68
69
74
75
75
76
76
76
76
76
76
76
76
76
76
77
78
78
78
78
78
78
78
78
78
78
78
78
78
78
78
78
78
78
79
79
79
79
79
80
80
80
81
81
81
81
81
81
81
81
81
81
81
81
80
81
80
80
80
79
79
77
77
77
77
76
78
78
78
78
79
80
80
80
79
79
78
78
78
78
78
78
78
78
78
78
78
78
78
79
79
79
77
70
63
58
56
56
56
56
56
57
57
56
56
56
56
56
56
57
57
57
56
55
57
57
57
53
53
54
54
54
54
54
54
54
54
54
54
50
50
49
47
48
44
44
38
38
37
39
39
36
35
30
30
32
31
37
37
38
38
38
38
38
39
40
41
41
41
41
41
41
41
43
43
43
43
44
44
44
44
44
44
44
44
44
44
45
45
45
45
45
43
43
42
42
41
41
40
40
42
45
45
45
45
45
45
45
49
48
49
49
48
48
48
48
48
48
48
48
46
45
43
44
45
47
48
48
47
47
48
49
49
49
49
49
48
48
48
50
50
52
53
53
53
53
53
53
53
53
53
53
53
53
53
53
53
53
53
53
53
53
53
53
53
53
53
53
53
53
53
53
53
54
54
54
54
54
54
54
54
54
54
54
54
54
54
56
57
57
58
58
58
57
57
57
57
57
57
57
59
59
59
59
59
60
60
60
60
61
61
62
61
61
61
59
59
59
59
59
59
59
58
58
58
55
48
45
34
32
32
33
33
33
35
35
35
33
34
34
34
35
37
37
38
37
35
36
35
35
35
34
35
35
36
36
36
36
36
36
36
36
36
36
36
36
39
39
39
40
40
40
41
41
41
41
41
40
40
40
40
40
40
40
40
40
40
39
39
39
39
39
39
39
38
38
38
38
38
38
38
38
38
38
38
38
38
38
39
40
40
40
40
40
40
40
40
40
40
40
40
40
40
40
40
40
40
40
40
40
40
40
40
40
40
40
40
40
40
40
40
40
40
40
40
40
39
39
39
39
37
37
37
36
36
31
29
24
24
24
23
20
14
14
14
13
11
7
6
6
6
6
6
6
6
5
5
5
5
5
5
6
6
7
8
8
8
8
8
8
9
9
9
10
11
12
12
12
12
12
14
14
14
14
14
15
15
15
15
15
14
14
14
14
14
14
14
14
14
14
13
12
12
12
13
14
14
14
14
14
15
15
15
15
15
16
16
16
16
16
16
17
17
21
21
23
23
23
23
23
23
23
23
23
23
23
23
22
22
22
22
22
23
24
25
25
25
25
25
25
26
27
27
29
29
29
31
31
31
31
31
30
30
30
30
30
30
31
31
38
38
38
39
39
39
39
40
40
40
40
41
41
41
41
41
41
41
42
42
42
42
43
43
43
43
43
43
44
44
44
44
44
44
45
45
45
45
45
45
45
45
45
45
45
44
43
43
43
43
43
43
43
43
43
44
44
44
44
44
44
44
44
44
44
44
44
44
44
44
44
43
43
43
43
44
44
43
41
41
40
40
40
40
40
40
39
39
39
39
39
37
35
35
35
34
35
32
32
33
32
31
31
29
29
29
29
29
29
30
30
34
34
34
34
34
34
35
35
35
36
36
37
35
32
32
32
33
32
32
33
32
32
32
30
28
31
31
32
34
35
35
35
35
35
35
35
35
37
37
38
38
38
38
38
37
36
36
37
37
37
37
37
36
30
30
30
30
30
30
29
29
29
28
28
30
30
30
29
32
32
32
32
32
32
32
32
32
32
33
33
34
34
34
35
35
36
37
37
37
37
37
37
37
37
37
37
37
37
38
38
38
39
39
39
39
39
39
39
39
39
39
39
39
39
38
38
38
35
35
34
34
34
35
35
35
36
36
36
36
36
36
36
36
37
37
37
37
37
37
37
37
37
37
37
37
37
37
37
37
37
37
37
37
36
35
35
35
35
35
35
37
37
37
37
37
36
34
34
34
34
34
33
33
33
32
32
31
31
29
30
30
30
31
31
31
31
31
31
32
32
32
32
32
32
32
32
32
32
32
32
32
31
31
31
31
31
30
30
30
30
30
30
30
30
30
31
31
31
31
31
31
30
30
28
26
24
23
23
23
24
24
23
20
20
20
21
21
19
19
18
17
17
17
14
14
14
12
12
12
12
12
12
13
13
13
13
13
13
12
12
12
12
12
12
12
12
12
12
12
12
13
13
12
12
12
12
12
12
12
12
11
11
11
11
11
11
11
11
11
11
11
11
11
11
11
10
10
10
10
11
11
11
11
11
11
11
10
10
10
10
10
10
10
9
9
9
9
9
9
9
8
8
8
8
8
8
8
8
8
8
8
8
8
8
8
8
8
8
8
8
8
8
8
8
8
8
8
9
9
9
9
9
9
9
9
9
8
5
5
5
5
5
5
5
5
5
5
5
5
5
5
5
3
3
3
3
3
3
3
3
3
3
3
3
3
3
3
3
3
3
3
3
3
3
3
3
3
3
3
3
2
2
2
2
2
2
2
2
2
2
2
2
2
2
2
2
2
2
2
2
2
2
2
2
2
2
2
2
2
2
2
2
2
2
2
3
3
3
3
3
3
3
3
3
3
3
3
3
2
2
2
2
2
2
1
1
1
1
1
1
1
1
1
1
1
1
1
1
1
1
1
1
1
1
1
1
1
1
1
1
1
1
1
1
1
1
1
1
1
1
1
1
1
1
1
1
1
1
1
1
1
1
1
1
1
1
1
1
1
1
1
1
1
1
1
1
1
1
1
1
1
1
1
1
1
1
1
0
0
0
0
0
0
0
0
0
0
0
0
0
0
0
0
0
0
0
0
0
0
0
0
0
0
0
0
0
0
0
0
0
0
0
0
0
0
0
0
0
0
0
0
0
0
0
0
0
0
0
0
0
0
0
0
0
0
0
0
0
0
0
0
0
0
0
0
0
0
0
0
0
0
0
0
0
0
0
0
0
0
0
0
0
0
0
0
0
0
0
0
0
0
0
0
0
0
0
0
0
0
0
0
0
0
0
0
0
0
0
0
0
0
0
0
0
0
0
0
0
0
0
0
0
0
0
1
1
1
1
1
1
1
1
1
1
1
1
1
1
1
1
1
1
1
1
1
1
1
1
1
1
2
2
2
2
2
2
2
2
2
2
2
2
2
2
2
2
2
2
2
2
2
2
2
2
2
2
2
2
2
2
2
2
2
2
2
2
2
2
2
2
2
2
2
2
2
2
2
2
2
2
2
2
2
2
2
2
2
2
2
2
2
2
2
2
2
2
2
2
2
2
2
2
2
2
1
1
1
1
1
1
1
1
1
1
1
1
1
1
1
1
1
1
1
1
1
1
1
1
1
1
1
1
0
0
0
0
0
0
0
0
0
0
0
0
0
0
0
0
0
0
0
0
0
0
0
0
0
0
0
0
0
0
0
0
0
0
0
0
0
0
0
0
0
0
0
0
0
0
0
0
0
0
0
0
0
0
0
0
0
0
0
0
0
0
0
0
0
0
0
0
0
0
0
0
0
0
0
0
0
0
0
0
0
0
0
0
0
0
0
0
0
0
0
0
0
0
0
0
0
0
0
0
0
0
0
0
0
0
0
0
0
0
0
0
0
0
0
0
0
0
0
0
0
0
0
0
0
0
0
0
0
0
0
0
0
0
0
0
0
0
0
0
0
0
0
0
0
0
0
0
0
0
0
0
0
0
0
0
0
0
0
0
0
0
0
0
0
0
0
0
0
0
0
0
0
0
0
0
0
0
0
0
0
0
0
0
0
0
0
0
0
0
0
0
0
0
0
0
0
0
0
0
0
0
0
0
0
0
0
0
0
0
0
0
0
0
0
0
0
0
0
0
0
0
0
0
0
0
0
0
0
0
0
0
1
1
1
1
1
1
1
1
1
1
1
1
1
1
1
1
1
1
1
1
1
1
1
1
1
1
1
1
1
1
1
1
1
1
1
1
1
1
1
1
1
1
1
1
1
1
1
1
1
1
1
1
1
1
1
1
1
1
1
1
1
1
1
1
1
1
1
1
1
1
0
0
0
0
0
0
0
0
0
0
0
0
0
0
0
0
0
0
0
0
0
0
0
0
0
0
0
0
0
0
0
0
0
0
0
0
0
0
0
0
0
0
0
0
0
0
0
0
0
0
0
0
0
0
0
0
0
0
0
0
0
0
0
0
0
0
0
0
0
0
0
0
0
0
0
0
0
0
0
0
0
0
0
0
0
0
0
0
0
0
0
0
0
0
0
0
0
0
0
0
0
0
0
0
0
0
0
0
0
0
0
0
0
0
0
0
0
0
0
0
0
0
0
0
0
0
0
0
0
0
0
0
0
0
0
0
0
0
0
0
0
1
1
1
1
1
1
1
1
1
1
1
1
1
1
1
0
0
0
0
0
0
0
0
0
0
0
0
0
0
0
0
0
0
0
0
0
0
0
0
0
0
0
0
0
0
0
0
0
0
0
0
0
0
0
0
0
0
0
0
0
0
0
0
0
0
0
0
0
0
0
0
0
0
0
0
0
0
0
0
0
0
0
0
0
0
0
0
0
0
0
0
0
0
0
0
0
0
0
0
0
0
0
0
0
0
0
0
0
0
0
0
0
0
0
0
0
0
0
0
0
0
0
0
0
0
0
0
0
0
0
0
0
0
0
0
0
0
0
0
0
0
0
0
0
0
0
0
0
0
0
0
0
0
0
0
0
0
0
0
0
0
0
0
0
0
0
0
0
0
0
0
0
0
0
0
0
0
0
0
0
0
0
0
0
0
0
0
0
0
0
0
0
0
0
0
0
0
0
0
0
0
0
0
0
0
0
0
0
0
0
0
0
0
0
1
1
1
1
1
1
1
1
1
1
1
1
1
1
1
1
1
1
1
1
1
1
1
1
1
1
1
1
1
1
1
0
0
0
0
0
0
0
0
0
0
0
0
0
0
0
0
0
0
0
0
0
0
0
0
0
0
0
0
0
0
0
0
0
0
0
0
0
0
0
0
0
0
0
0
0
0
0
0
0
0
0
0
0
0
0
0
0
0
0
0
0
0
0
0
0
0
0
0
0
0
0
0
0
0
0
0
0
0
0
0
0
0
0
0
0
0
0
0
0
0
0
0
0
0
0
0
0
0
0
0
0
0
0
0
0
0
0
0
0
0
0
0
0
0
0
0
0
0
0
0
0
0
0
0
0
0
0
0
0
0
0
0
0
0
0
0
0
0
0
0
0
0
0
0
0
0
0
0
0
0
0
0
0
0
0
0
0
0
0
0
0
0
0
0
0
0
0
0
0
0
0
0
1
1
1
2
2
2
2
2
2
2
2
3
4
4
6
6
6
6
6
6
6
6
6
6
6
6
6
6
6
6
6
6
9
9
9
9
9
9
9
10
10
10
10
10
10
10
10
10
10
10
10
11
11
11
11
11
11
11
11
12
12
12
12
12
12
12
12
12
12
12
12
12
12
12
12
12
12
12
12
12
12
12
12
12
12
12
12
12
12
12
12
12
12
12
12
12
12
12
12
12
12
12
12
12
12
12
12
12
12
12
12
12
12
12
12
12
12
12
12
12
12
12
12
12
10
10
10
10
10
8
7
7
7
7
7
7
7
7
7
7
6
6
6
6
7
7
7
7
7
6
7
7
7
7
7
7
7
7
7
7
5
3
3
3
3
3
3
3
3
3
3
3
3
3
3
3
3
3
3
3
3
3
3
3
3
3
3
3
3
3
3
3
3
3
3
3
3
3
3
3
3
3
3
3
3
3
3
3
3
3
3
3
3
3
3
3
3
3
3
3
3
3
3
3
3
3
4
5
5
5
6
6
7
7
7
7
7
7
7
7
12
18
19
19
20
20
20
20
20
20
20
20
20
19
19
19
19
19
18
18
18
18
18
18
18
18
18
18
18
18
18
18
18
18
18
18
18
18
18
18
18
18
18
18
18
20
20
20
20
20
20
20
20
20
20
20
20
20
20
20
20
20
20
20
20
20
20
20
20
21
21
21
21
21
21
21
21
21
21
21
21
21
21
21
21
21
21
21
21
22
22
22
22
22
22
22
22
22
22
22
22
22
22
22
22
20
20
18
17
17
17
17
17
17
17
16
17
17
17
14
13
13
13
13
13
13
13
12
12
12
12
12
13
13
13
13
13
13
12
12
12
12
12
12
12
12
12
12
12
12
12
12
12
11
11
11
10
10
11
11
11
11
11
12
12
12
12
11
11
11
11
11
11
11
11
11
11
11
11
11
11
11
11
11
11
5
5
7
7
7
6
7
9
9
9
9
9
9
9
9
9
9
8
8
8
8
8
8
8
8
8
8
8
8
8
8
8
8
8
8
8
8
8
8
8
8
8
8
8
8
8
8
8
8
8
8
8
8
8
8
8
8
8
8
8
8
8
8
8
8
8
8
8
8
8
8
8
8
10
10
10
9
9
9
9
9
9
9
9
9
9
9
9
9
9
9
9
9
9
9
9
9
9
9
9
9
9
9
9
9
9
9
9
9
10
10
10
10
10
10
10
10
10
10
10
10
10
9
9
9
9
9
8
7
7
8
7
7
7
7
7
7
6
6
6
6
6
6
6
6
6
6
6
6
6
6
6
6
6
6
6
6
6
6
6
6
6
6
6
6
6
6
6
6
6
6
6
6
6
6
6
6
6
6
6
6
5
5
5
5
5
4
4
4
4
4
4
4
4
4
4
4
4
4
4
4
4
4
3
3
3
3
3
3
3
3
3
3
3
3
3
3
3
3
3
3
3
3
3
3
3
3
3
3
3
3
3
3
3
3
3
3
3
3
3
3
3
3
3
3
3
3
3
3
2
2
2
2
2
2
2
2
2
3
3
3
3
3
3
4
4
4
5
5
6
6
6
6
6
6
6
6
6
6
6
5
5
5
5
5
5
5
5
5
5
5
5
5
5
5
4
4
4
4
4
4
4
4
4
4
4
4
4
4
4
4
4
4
4
4
4
4
4
5
5
5
5
5
5
5
6
6
6
6
6
6
6
6
6
6
6
6
6
6
6
6
6
6
6
6
6
6
6
6
6
6
6
6
6
6
6
6
6
6
6
6
6
6
6
6
6
6
6
6
6
6
6
6
6
6
6
6
6
6
6
6
6
6
6
6
6
7
7
7
7
7
7
7
7
7
7
7
7
7
7
7
6
6
6
6
6
6
6
6
6
6
6
6
6
6
6
6
7
7
6
5
5
5
5
5
5
5
5
5
5
5
5
5
5
5
5
5
5
5
6
6
6
6
6
6
6
6
6
6
6
6
6
6
5
5
5
4
4
4
4
4
4
4
4
4
4
4
4
4
4
4
4
4
4
4
4
4
4
4
4
4
4
4
4
4
3
3
3
3
3
3
3
3
3
3
3
3
3
3
3
3
3
2
2
2
2
2
2
2
2
2
2
2
2
2
2
2
2
3
3
3
3
3
3
3
3
3
3
3
2
2
2
2
2
2
2
2
2
2
2
2
2
2
1
1
1
1
1
1
1
1
1
1
1
1
1
1
1
1
1
1
1
1
1
1
1
1
1
1
1
1
1
1
1
1
1
1
1
1
1
1
1
1
1
1
1
1
1
1
1
1
2
2
2
2
2
2
2
2
2
2
2
2
2
2
2
2
2
3
3
3
3
3
3
3
3
3
3
3
3
3
3
3
3
3
3
3
3
3
3
3
3
3
3
3
3
3
3
3
3
3
3
3
3
3
3
3
2
2
2
2
2
2
2
2
2
2
1
1
1
1
1
1
1
1
1
1
1
1
1
1
1
2
2
2
2
2
2
2
2
2
3
3
3
3
3
3
3
3
3
3
3
3
3
3
3
3
3
3
4
4
4
4
4
4
4
4
4
4
4
4
4
4
4
4
4
4
4
4
4
4
5
5
5
5
5
5
5
5
5
5
5
5
5
5
5
5
5
5
5
5
5
5
5
5
5
5
4
4
4
4
4
4
4
4
4
4
4
4
4
4
4
3
3
3
3
3
3
3
3
3
3
3
3
3
3
3
3
3
3
3
3
3
3
3
3
3
3
3
3
3
3
3
3
3
3
3
3
2
2
2
2
2
2
2
2
1
1
1
1
1
1
1
1
1
1
1
1
1
1
0
0
0
0
0
0
0
0
0
0
0
0
0
0
0
0
0
0
0
0
0
0
0
0
0
0
0
0
0
0
0
0
0
0
0
0
0
0
0
0
0
0
0
0
0
0
0
0
0
0
0
0
0
0
0
0
0
0
0
0
0
0
0
0
0
0
0
0
0
0
0
0
0
0
0
0
0
0
0
0
0
0
0
0
0
0
0
0
0
0
0
0
0
0
0
0
0
0
0
0
0
0
0
0
0
0
0
0
0
0
0
0
0
0
0
0
0
0
0
0
0
0
0
0
0
0
0
0
0
0
0
0
0
0
0
0
0
0
0
0
0
0
0
0
0
0
0
0
0
0
0
0
0
0
0
0
0
0
0
0
0
0
0
0
0
0
0
0
0
0
0
0
0
0
0
0
0
0
0
0
0
0
0
0
0
0
0
0
0
0
0
0
0
0
0
0
0
0
0
0
0
0
0
0
0
0
0
0
0
0
0
0
0
0
0
0
0
0
0
0
0
0
0
0
0
0
0
0
0
0
0
0
0
0
0
0
0
0
0
0
0
0
0
0
0
0
0
0
0
0
0
0
0
0
0
0
0
0
0
0
0
0
0
0
0
0
0
0
0
0
0
0
0
0
0
0
0
0
0
0
0
0
0
0
0
0
0
0
0
0
0
0
0
0
0
0
0
0
0
0
0
0
0
0
0
0
0
0
0
0
0
0
0
0
0
0
0
0
0
0
0
0
0
0
0
0
0
0
0
0
0
0
0
0
0
0
0
0
0
0
0
0
0
0
0
0
0
0
0
0
0
0
0
0
0
0
0
0
0
0
0
0
0
0
0
0
0
0
0
0
0
0
0
0
0
0
0
0
0
0
0
0
0
0
0
0
0
0
0
0
0
0
0
0
0
0
0
0
0
0
0
0
0
0
0
0
0
0
0
0
0
0
0
0
0
0
0
0
0
0
0
0
0
0
0
0
0
0
0
0
0
0
0
0
0
0
0
0
0
0
0
0
0
0
0
0
0
0
0
0
0
0
0
0
0
0
0
0
0
0
0
0
0
0
0
0
0
0
0
0
0
0
0
0
0
0
0
0
0
0
0
0
0
0
0
0
0
0
0
0
0
0
0
0
0
0
0
0
0
0
0
0
0
0
0
0
0
0
0
0
0
0
0
0
0
0
0
0
0
0
0
0
0
0
0
0
0
0
0
0
0
0
0
0
0
0
0
0
0
0
0
0
0
0
0
0
0
0
0
0
0
0
0
0
0
0
0
0
0
0
0
0
0
0
0
0
0
0
0
0
0
0
0
0
0
0
0
0
0
0
0
0
0
0
0
0
0
0
0
0
0
0
0
0
0
0
0
0
0
0
0
0
0
0
0
0
0
0
0
0
0
0
0
0
0
0
0
0
0
0
0
0
0
0
0
0
0
0
0
0
0
0
0
0
0
0
0
0
0
0
0
0
0
0
0
0
0
0
0
0
0
0
0
0
0
0
0
0
0
0
0
0
0
0
0
0
0
0
0
0
0
0
0
0
0
0
0
0
0
0
0
0
0
0
0
0
0
0
0
0
0
0
0
0
0
0
0
0
0
0
0
0
0
0
0
0
0
0
0
0
0
0
0
0
0
0
0
0
0
0
0
0
0
0
0
0
0
0
0
0
0
0
0
0
0
0
0
0
0
0
0
0
0
0
0
0
0
0
0
0
0
0
0
0
0
0
0
0
0
0
0
0
0
0
0
0
0
0
0
0
0
0
0
0
0
0
0
0
0
0
0
0
0
0
0
0
0
0
0
0
0
0
0
0
0
0
0
0
0
0
0
0
0
0
0
0
0
0
0
0
0
0
0
0
0
0
0
0
0
0
0
0
0
0
0
0
0
0
0
0
0
0
0
0
0
0
0
0
0
0
0
0
0
0
0
0
0
0
0
0
0
0
0
0
0
0
0
0
0
0
0
0
0
0
0
0
0
0
0
0
0
0
0
0
0
0
0
0
0
0
0
0
0
0
0
0
0
0
0
0
0
0
0
0
0
0
0
0
0
0
0
0
0
0
0
0
0
0
0
0
0
0
0
0
0
0
0
0
0
0
0
0
0
0
0
0
0
0
0
0
0
0
0
0
0
0
0
1
1
1
1
1
1
1
1
1
1
1
1
1
1
1
1
1
1
1
1
1
1
1
1
1
1
1
1
1
1
1
1
1
1
1
1
1
1
1
1
1
1
1
1
1
1
1
1
1
1
1
1
1
1
1
1
1
1
1
1
1
1
1
1
1
1
1
1
1
1
1
1
1
1
1
1
1
1
1
1
1
1
1
1
1
1
1
1
1
1
1
1
1
1
1
1
1
1
1
1
1
1
1
1
1
1
1
1
1
1
1
1
1
1
1
1
1
1
1
1
1
1
1
1
1
1
1
1
1
1
1
1
1
1
1
1
1
1
1
1
1
1
1
0
0
0
0
0
0
0
0
0
0
0
0
0
0
0
0
0
0
0
0
0
0
0
0
0
0
0
0
0
0
0
0
0
0
0
0
0
0
0
0
0
0
0
0
0
0
0
0
0
0
0
0
0
0
0
0
0
0
0
0
0
0
0
0
0
0
0
0
0
0
0
0
0
0
0
0
0
0
0
0
0
0
0
0
0
0
0
0
0
0
0
0
0
0
0
0
0
0
0
0
0
0
0
0
0
0
0
0
0
0
0
0
0
0
0
0
0
0
0
0
0
0
0
0
0
0
0
0
0
0
0
0
0
0
0
0
0
0
0
0
0
0
0
0
0
0
0
0
0
0
0
0
0
0
0
0
0
0
0
0
0
0
0
0
0
0
0
0
0
0
0
0
0
0
0
0
0
0
0
0
0
0
0
0
0
0
0
0
0
0
0
0
0
0
0
0
0
0
0
0
0
0
0
0
0
0
0
0
0
0
0
0
0
0
0
0
0
0
0
0
0
0
0
0
0
0
0
0
0
0
0
0
0
0
0
0
0
0
0
0
0
0
0
0
0
0
0
0
0
0
0
0
0
0
0
0
0
0
0
0
0
0
0
0
0
0
0
0
0
0
0
0
0
0
0
0
0
0
0
0
0
0
0
0
0
0
0
0
0
0
0
0
0
0
0
0
0
0
0
0
0
0
0
0
0
0
0
0
0
0
0
0
0
0
0
0
0
0
0
0
0
0
0
0
0
0
0
0
0
0
0
0
0
0
0
0
0
0
0
0
0
0
0
0
0
0
0
0
0
0
0
0
0
0
0
0
0
0
0
0
0
0
0
0
0
0
0
0
0
0
0
0
0
0
0
0
0
0
0
0
0
0
0
0
0
0
0
0
0
0
0
0
0
0
0
0
0
0
1
1
1
1
1
1
1
1
1
1
1
1
1
1
1
1
1
1
1
1
1
1
1
1
1
1
1
1
1
1
1
1
1
1
1
1
1
1
1
1
1
1
1
1
1
1
1
1
1
1
1
1
1
1
1
1
1
1
1
1
1
1
1
1
1
1
1
1
1
1
1
0
0
0
0
0
0
0
0
0
0
0
0
0
0
0
0
0
0
0
0
0
0
0
0
0
0
0
0
0
0
0
0
0
0
0
0
0
0
0
0
0
0
0
0
0
0
0
0
0
0
0
0
0
0
0
0
0
0
0
0
0
0
0
0
0
0
0
0
0
0
0
0
0
0
0
0
0
0
0
0
0
0
0
0
0
0
0
0
0
0
0
0
0
0
0
0
0
0
0
0
0
0
0
0
0
0
0
0
0
0
0
0
0
0
0
0
0
0
1
1
1
1
1
1
1
1
1
1
1
1
1
1
1
1
1
1
1
1
1
1
1
1
1
1
1
1
1
1
1
1
1
1
1
1
1
1
1
1
1
1
1
1
1
1
1
1
1
1
1
1
1
1
1
1
1
1
1
1
1
1
1
1
1
1
1
1
1
1
1
1
1
1
1
1
1
1
1
1
1
1
1
1
1
1
1
1
1
1
1
1
1
1
1
1
1
1
1
1
1
1
1
1
1
1
1
1
0
0
0
0
0
0
0
0
0
0
0
0
0
0
0
0
0
0
0
0
0
0
0
0
0
0
0
0
0
0
0
0
0
0
0
0
0
0
0
0
0
0
0
0
0
0
0
0
0
0
0
0
0
0
0
0
0
0
0
0
0
1
1
1
1
1
1
1
1
1
1
1
1
1
1
1
1
2
2
2
2
3
3
3
3
3
3
3
3
3
3
3
3
3
3
3
3
3
3
3
3
3
3
3
3
4
4
4
4
4
4
4
4
4
4
4
4
4
4
4
4
4
4
4
4
4
4
4
4
4
4
4
4
4
4
4
4
4
4
4
4
4
4
4
4
4
4
4
4
4
4
4
4
4
4
4
4
4
4
4
4
4
4
4
4
4
4
4
4
3
3
3
3
3
3
3
3
3
3
3
3
3
3
3
3
3
3
3
3
3
2
2
2
2
2
2
2
2
2
2
2
2
2
2
2
2
2
2
2
2
2
2
2
2
2
2
2
2
2
2
2
3
3
3
3
2
2
2
2
1
1
1
1
1
1
1
1
1
1
1
1
1
1
1
1
1
1
1
1
1
0
0
0
0
0
0
0
0
0
0
0
0
0
0
0
0
0
1
1
1
1
1
1
1
1
1
1
1
1
1
1
1
1
1
1
1
1
1
1
1
1
1
1
1
1
1
1
1
1
1
1
1
1
1
1
1
1
1
1
1
1
1
1
1
1
1
1
1
1
1
1
1
1
1
1
1
1
1
1
1
1
1
1
1
1
1
1
1
1
1
1
1
1
1
1
1
1
1
1
1
1
1
1
1
1
1
1
1
1
1
1
1
1
1
1
1
1
1
1
1
1
1
1
1
1
1
1
1
1
1
1
1
1
1
1
1
1
1
1
1
1
1
1
1
1
1
1
1
1
1
1
1
1
1
1
1
0
0
0
0
0
0
0
0
0
0
0
0
0
0
0
0
0
0
0
0
0
0
0
0
0
0
0
0
0
0
0
0
0
0
0
0
0
0
0
0
0
0
0
0
0
0
0
0
0
0
0
0
0
0
0
0
0
0
0
0
0
0
0
0
0
0
0
0
0
0
1
1
1
1
1
1
1
1
1
1
1
1
1
1
1
1
1
1
1
1
1
1
1
1
1
1
1
1
1
1
1
1
1
1
1
1
1
1
1
1
2
2
2
2
2
2
2
2
2
2
2
3
4
4
4
4
4
4
4
4
4
4
4
4
4
4
4
4
4
4
4
4
4
4
4
4
4
4
4
4
4
4
4
4
4
4
4
4
4
4
4
4
4
4
4
4
4
4
5
5
5
5
5
5
5
5
5
5
5
5
5
5
5
5
5
5
3
3
3
3
3
3
3
3
3
3
3
3
3
3
3
3
3
3
3
3
3
3
3
3
3
3
3
3
3
3
3
3
3
3
3
3
3
3
3
3
3
3
3
3
3
3
2
1
0
0
0
0
0
0
0
0
0
0
0
0
0
0
0
0
0
0
0
0
0
0
0
0
0
0
0
0
0
0
0
0
0
0
0
0
0
0
0
0
0
0
0
0
0
0
0
0
0
0
0
0
0
0
0
0
0
0
0
0
0
0
0
0
0
0
0
0
0
0
0
0
0
0
0
0
0
0
0
0
0
0
0
0
0
0
0
0
0
0
0
0
0
0
0
0
0
0
0
0
0
0
0
0
0
0
0
0
0
0
0
0
0
0
0
0
0
0
0
0
0
0
0
0
0
0
0
0
0
0
0
0
0
0
0
0
0
0
0
0
0
0
0
0
0
0
0
0
0
0
0
0
0
0
0
0
0
0
0
0
0
0
0
0
0
0
0
0
0
0
0
0
0
0
0
0
0
0
0
0
0
0
0
0
0
0
0
0
0
0
0
0
0
0
0
0
0
0
0
0
0
0
0
0
0
0
0
0
0
0
0
0
0
0
0
0
0
0
0
0
0
0
0
0
0
0
0
0
0
0
0
0
0
0
0
0
0
0
0
0
0
0
0
0
0
0
0
0
0
0
0
0
0
0
0
0
0
0
0
0
0
0
0
0
0
0
0
0
0
0
0
0
0
0
0
0
0
0
0
0
0
0
0
0
0
0
0
0
0
0
0
0
0
0
0
0
0
0
0
0
0
0
0
0
0
0
0
0
0
0
2
2
3
3
3
3
3
3
3
3
3
3
3
3
3
3
3
3
3
3
3
3
3
3
3
3
3
3
3
3
3
3
3
3
3
3
3
3
3
3
3
3
3
3
3
3
3
3
3
3
3
3
3
3
3
3
3
3
3
3
3
3
3
3
3
3
3
3
3
3
3
3
3
3
3
3
3
3
3
3
3
3
3
3
3
3
3
3
3
3
3
3
3
3
3
3
3
3
3
3
3
3
3
3
3
3
2
2
2
2
2
2
2
2
2
2
2
2
2
2
2
2
2
2
2
2
2
2
2
2
2
2
2
2
2
2
2
2
2
2
2
2
2
2
2
2
2
2
2
2
2
2
1
0
0
0
0
0
0
0
0
0
0
0
0
0
0
0
0
0
0
0
0
0
0
0
0
0
0
0
0
0
0
0
0
0
0
0
0
0
0
0
0
0
0
0
0
0
0
0
0
0
0
0
0
0
0
0
0
0
0
0
0
0
0
0
0
0
0
0
0
0
0
0
0
0
0
0
0
0
0
0
0
0
0
0
0
0
0
0
0
0
0
0
0
0
0
0
0
0
0
0
0
0
0
0
0
0
0
0
0
0
0
0
0
0
0
0
0
0
0
0
0
0
0
0
0
0
0
0
0
0
0
0
0
0
0
0
0
0
0
0
0
0
0
0
0
0
0
0
0
0
0
0
0
0
0
0
0
0
0
0
0
0
0
0
0
0
0
0
0
0
0
0
0
0
0
0
0
0
0
0
0
0
0
0
0
0
0
0
0
0
0
0
0
0
0
0
0
0
0
0
0
0
0
0
0
0
0
0
0
0
0
0
0
0
0
0
0
0
0
0
0
0
0
0
0
0
0
0
0
0
0
0
0
0
0
0
0
0
0
0
0
0
0
0
0
0
0
0
0
0
0
0
0
0
0
0
0
0
0
0
0
0
0
0
0
0
0
0
0
0
0
0
0
0
0
0
0
0
0
0
0
0
0
0
0
0
0
0
0
0
0
0
0
0
0
0
0
0
0
0
0
0
0
0
0
0
0
0
0
0
0
0
0
0
0
0
0
0
0
0
0
0
0
0
0
0
0
0
0
0
0
0
0
0
0
0
0
0
0
0
0
0
0
0
0
0
0
0
0
0
0
0
0
0
0
0
0
0
0
0
0
0
0
0
0
0
0
0
0
0
0
0
0
0
0
0
0
0
0
0
0
0
0
0
0
0
0
0
0
0
0
0
0
0
0
0
1
1
1
1
1
1
1
1
1
1
1
1
1
1
1
1
1
1
1
1
1
1
1
1
1
1
1
1
1
1
1
1
1
1
1
1
1
1
1
1
1
1
1
1
1
2
2
2
2
2
2
2
2
2
2
2
2
2
2
2
3
3
3
3
3
3
3
3
3
3
3
3
3
3
3
3
3
3
3
3
3
3
3
4
4
4
4
4
4
4
4
4
4
4
4
4
4
4
4
4
4
4
4
4
4
4
4
4
3
3
3
3
3
3
3
3
3
3
3
3
3
3
3
3
3
3
3
3
3
3
3
3
2
2
2
2
2
2
2
2
2
2
2
2
2
2
2
2
2
3
3
3
3
3
3
3
3
3
3
3
3
3
3
3
3
3
3
2
2
2
2
2
2
2
2
2
2
2
2
2
2
2
2
2
2
2
2
2
2
2
2
2
2
2
2
2
2
2
2
2
2
2
2
2
2
2
2
2
2
2
2
2
2
2
2
2
2
2
2
2
2
2
2
2
2
2
2
2
2
2
2
2
2
1
1
1
1
1
1
1
1
1
1
1
1
1
1
1
1
1
0
0
0
0
0
0
0
0
0
0
0
0
0
0
0
0
0
0
0
0
0
0
0
0
0
0
0
0
0
0
0
0
0
0
0
0
0
0
0
0
0
0
0
0
0
0
0
0
0
0
0
0
0
0
0
0
0
0
0
0
0
0
0
0
0
0
0
0
0
0
0
0
0
0
0
0
0
0
0
0
0
0
0
0
0
0
0
0
0
0
0
0
0
0
0
0
0
0
0
0
0
0
0
0
0
0
0
0
0
0
0
0
0
0
0
0
0
0
0
0
0
0
0
0
0
0
0
0
0
0
0
0
0
0
0
0
0
0
0
0
0
0
1
1
1
1
1
1
1
1
1
1
1
1
1
1
1
1
1
1
1
1
1
1
1
1
1
1
1
1
1
1
1
1
1
1
1
1
1
1
1
1
1
1
1
1
1
1
1
1
1
1
1
1
1
1
1
1
1
1
1
1
1
2
2
2
2
2
2
2
2
5
5
6
6
6
6
7
7
7
7
7
7
8
10
10
11
12
12
12
12
12
12
12
12
12
12
12
13
13
13
14
14
14
18
19
19
21
21
21
21
21
21
21
21
21
21
23
23
23
23
23
25
25
25
25
25
25
25
25
25
25
27
27
27
27
27
29
29
32
32
32
32
32
32
32
32
32
32
32
32
30
30
30
30
30
30
30
30
30
32
32
32
31
31
31
31
31
31
31
32
32
32
31
30
30
30
30
30
30
30
30
30
30
30
30
30
30
30
30
30
30
29
29
28
29
29
30
30
30
29
29
29
29
29
29
29
29
29
29
29
29
29
29
29
29
29
29
29
29
29
29
30
30
30
30
30
30
30
30
29
27
27
26
26
26
26
26
26
26
26
26
26
26
26
26
26
26
25
26
26
24
23
23
23
23
22
22
22
20
20
16
16
15
14
14
13
13
13
13
13
13
13
13
13
13
13
13
13
13
13
13
13
13
14
14
14
15
15
15
15
14
14
14
14
13
13
13
13
13
14
14
14
15
16
16
16
16
17
14
14
13
13
13
13
13
14
14
15
16
15
15
15
15
15
15
17
17
17
17
18
18
18
18
18
18
18
17
17
17
17
17
18
19
20
20
20
20
20
20
21
21
21
21
20
20
19
19
19
18
18
18
18
18
18
18
18
18
18
18
19
19
19
19
19
19
19
19
19
19
19
19
19
19
19
19
19
20
20
20
20
20
20
20
20
20
20
19
20
20
19
19
19
19
19
19
20
20
20
20
21
21
21
21
21
21
21
21
21
21
21
21
21
22
22
22
22
19
19
19
19
19
19
21
20
20
21
21
21
21
20
18
17
17
17
17
17
17
17
16
16
16
16
16
15
15
15
15
15
17
17
17
17
18
18
18
17
17
16
16
16
16
14
14
14
14
14
14
14
14
14
14
14
14
14
14
14
14
14
14
14
14
14
14
14
14
14
14
15
15
15
15
15
15
15
15
15
15
15
15
15
15
14
14
14
14
14
14
15
15
16
16
16
15
15
15
15
15
15
15
15
14
14
14
14
14
14
14
14
14
14
14
14
14
14
16
16
16
16
15
15
14
14
14
14
14
14
13
13
13
13
14
13
13
13
13
13
13
14
15
14
14
14
14
14
14
14
16
17
18
18
18
18
18
18
18
18
18
18
17
17
17
17
17
17
19
19
19
20
20
20
20
20
20
20
21
22
22
22
24
26
26
26
26
26
26
26
26
26
26
26
26
26
26
26
26
26
27
27
27
27
27
27
27
27
27
27
27
27
27
26
27
27
27
27
27
28
29
29
29
29
29
29
29
29
29
29
29
29
29
29
29
29
30
30
30
30
25
25
25
25
25
25
25
25
25
25
25
25
25
25
25
25
25
25
25
25
25
25
25
25
25
25
25
25
25
25
25
25
25
25
25
26
26
24
25
24
24
24
22
22
22
22
22
23
23
23
25
25
25
25
25
25
25
25
25
24
25
25
25
26
25
26
26
26
26
25
26
26
26
27
27
27
27
28
28
28
30
31
30
29
32
35
36
36
40
43
49
53
61
62
65
64
64
66
69
72
77
81
84
84
86
89
89
90
90
92
92
92
92
92
92
92
92
94
94
94
95
97
97
97
97
98
100
102
105
105
105
106
106
107
107
109
110
110
112
117
123
122
123
124
124
126
126
127
127
127
127
128
129
129
130
131
131
131
132
132
134
134
134
134
134
134
134
134
134
134
135
135
136
136
136
136
136
136
136
136
136
137
138
138
138
138
139
140
141
141
140
140
140
140
140
141
141
144
144
144
148
148
148
148
148
148
147
147
147
145
141
139
138
138
137
137
137
137
137
138
137
137
137
137
136
136
138
139
139
139
139
140
140
144
144
144
144
142
142
139
139
138
131
133
131
134
136
134
128
124
132
122
121
120
115
110
110
110
115
115
116
116
115
115
116
116
119
125
125
125
127
130
132
131
132
132
132
132
132
132
134
134
138
138
138
139
139
139
139
139
139
139
139
139
138
137
132
131
130
130
128
125
126
118
118
118
117
117
118
119
118
115
105
98
99
99
99
101
101
101
101
102
102
102
103
104
104
104
105
103
102
102
105
105
105
105
105
105
104
104
105
105
107
107
107
107
106
106
105
105
105
105
107
108
113
114
114
114
116
121
121
121
121
122
122
123
122
120
120
117
114
110
108
108
108
115
118
121
122
124
124
124
124
125
125
125
126
127
126
125
123
119
115
115
114
104
90
85
81
80
80
81
81
82
84
82
82
82
83
83
83
84
84
84
84
84
84
84
84
84
84
84
85
84
85
86
86
86
86
87
87
87
87
87
87
87
87
88
88
88
88
88
89
89
89
89
89
89
89
89
89
89
89
89
90
90
90
90
90
89
89
89
89
90
90
90
89
89
89
89
89
89
89
90
90
91
90
90
90
90
90
90
90
90
86
85
85
83
82
82
82
79
79
79
77
78
78
79
79
78
79
76
76
70
56
54
49
48
49
50
48
48
48
47
47
47
47
46
46
46
44
38
34
30
28
26
26
25
25
26
28
29
31
31
32
32
32
32
32
32
33
33
35
36
37
37
37
39
40
40
39
39
39
39
39
42
43
45
46
46
44
43
43
46
45
44
47
46
46
45
46
46
46
47
45
45
45
43
43
44
44
44
44
43
44
44
44
43
44
48
48
49
49
49
50
51
52
52
52
52
52
52
52
52
52
52
52
52
52
52
52
52
52
53
53
59
60
62
66
67
67
67
69
69
69
69
69
69
69
69
70
70
72
72
72
73
73
73
73
73
71
72
71
71
71
73
73
73
73
71
71
71
68
66
67
67
67
67
67
67
68
68
68
68
68
68
68
68
68
69
69
69
69
69
70
70
70
70
70
70
70
70
70
70
70
70
70
69
69
69
69
69
69
69
70
70
69
69
68
68
67
67
67
67
66
67
66
63
63
63
64
65
64
64
64
64
64
64
63
61
60
60
59
59
59
59
59
57
56
55
53
52
51
47
46
46
46
48
49
49
50
50
53
53
53
53
53
53
53
52
51
49
42
43
40
39
39
37
37
37
37
37
37
37
31
30
30
30
29
30
31
31
33
33
31
30
30
31
28
26
26
26
28
28
27
27
27
27
27
28
28
28
28
28
27
27
27
27
29
29
30
30
31
32
32
32
32
34
37
38
41
41
41
41
41
41
41
41
41
40
41
40
40
40
41
41
42
42
42
42
42
44
44
44
45
45
45
46
48
48
48
49
49
49
49
49
49
51
51
51
51
51
51
51
51
51
51
51
51
51
52
52
52
53
53
53
53
54
54
56
56
57
57
58
58
60
61
65
64
64
65
62
61
61
60
61
61
61
61
61
61
61
61
61
62
62
63
63
64
64
64
64
64
64
65
67
67
67
67
66
66
66
66
66
66
66
68
69
68
68
68
68
68
68
68
68
68
69
69
69
69
69
69
72
72
72
72
72
72
72
72
72
74
74
74
73
73
73
75
75
73
71
71
70
70
70
71
71
71
69
68
64
65
65
65
65
66
66
66
66
66
63
63
63
63
63
63
63
62
62
63
63
61
60
60
57
57
59
59
59
59
59
58
59
59
59
63
63
63
62
61
60
59
60
61
61
61
63
62
62
64
64
63
63
63
63
63
64
65
64
64
65
61
61
53
55
56
54
53
52
49
48
48
48
47
47
48
48
48
49
50
50
53
53
53
53
53
53
53
53
51
51
52
52
52
52
52
52
53
53
53
53
53
53
53
54
54
54
54
54
54
54
54
54
54
54
54
53
53
54
54
54
54
54
55
54
54
54
54
54
54
54
54
56
56
56
56
56
56
56
58
58
58
60
61
61
61
62
62
63
63
63
63
63
64
64
64
64
64
64
63
59
57
56
55
53
53
53
54
54
54
54
55
55
55
55
54
54
54
54
54
54
54
53
53
53
53
53
51
50
49
49
49
49
50
50
50
51
50
49
49
49
49
49
50
50
50
51
51
51
52
52
52
51
49
48
44
34
33
26
26
24
24
24
24
24
24
24
24
24
24
24
25
26
29
29
29
27
27
28
29
30
31
32
32
33
33
32
34
35
35
35
35
34
34
34
36
36
35
35
37
37
38
38
40
40
40
40
41
40
40
43
44
44
44
44
44
44
47
47
47
48
48
47
47
47
47
47
47
47
46
46
47
47
47
48
48
48
49
49
50
50
50
50
52
53
53
53
53
53
53
53
53
53
53
53
54
53
53
53
55
56
56
55
55
54
54
53
54
54
53
56
54
54
54
54
56
56
58
59
59
60
61
61
62
62
64
64
64
64
66
69
69
70
68
71
70
76
76
77
77
80
80
82
82
81
81
81
82
82
83
83
82
82
76
77
76
73
73
74
72
72
72
76
76
76
78
78
78
77
77
76
75
76
76
76
76
76
76
78
78
78
78
79
76
76
76
76
76
76
76
76
75
76
74
74
71
73
73
73
73
73
74
74
75
75
75
75
75
74
73
72
71
71
71
71
71
71
70
70
70
72
72
72
72
73
73
73
73
73
73
73
73
73
73
73
75
74
74
76
76
77
77
77
77
75
76
74
74
74
74
73
73
72
72
70
68
67
63
63
60
59
55
53
52
53
52
50
43
38
38
37
38
38
38
38
37
37
38
38
38
39
38
36
37
39
39
39
39
39
39
39
39
39
39
39
38
37
36
36
37
37
37
37
37
37
38
39
39
39
39
40
41
41
41
41
42
42
43
43
43
43
43
43
43
44
45
45
45
45
45
45
45
47
47
47
47
49
49
50
50
50
50
50
50
50
50
50
50
50
51
51
51
52
52
53
53
53
60
60
63
68
68
68
69
69
71
79
80
91
95
98
100
103
103
105
105
107
106
107
110
111
111
110
111
114
118
116
115
114
119
118
118
118
118
119
119
118
118
117
119
119
117
117
117
117
119
123
132
132
132
132
132
132
131
131
131
132
132
134
134
134
135
136
136
138
138
139
139
140
143
145
148
148
148
147
147
145
145
146
149
150
150
150
150
150
154
154
154
154
155
156
160
174
175
176
178
180
180
186
185
183
181
180
177
166
167
164
166
169
159
159
157
157
144
138
141
139
141
143
142
141
143
140
138
137
138
139
142
141
142
142
142
144
147
147
148
149
154
154
159
162
161
164
164
165
166
167
168
172
172
172
177
179
184
183
184
187
186
191
191
191
193
194
202
203
199
204
203
204
204
208
211
212
213
214
214
216
222
223
223
225
227
230
229
230
229
228
223
222
227
227
227
227
224
221
220
221
220
221
221
221
217
217
220
219
219
219
219
218
219
220
220
220
220
220
221
222
224
224
224
225
225
225
225
225
225
227
228
228
227
227
227
227
228
227
227
226
227
227
227
228
228
228
227
227
222
222
223
223
222
223
224
224
231
233
239
239
240
240
241
241
242
242
241
242
243
242
242
245
246
246
249
247
246
245
246
246
246
249
251
250
250
247
246
244
237
238
234
233
231
224
216
200
174
166
147
132
132
138
142
140
141
138
136
132
132
133
135
148
149
149
150
153
155
155
155
156
161
165
164
165
164
164
160
170
171
186
187
195
196
196
194
193
195
196
188
189
192
213
212
213
226
229
230
232
233
232
231
234
237
239
239
239
242
243
243
249
249
249
250
250
249
250
251
255
254
257
259
258
262
266
269
271
274
276
280
287
287
287
288
284
284
285
286
286
286
288
291
291
291
291
292
292
295
295
296
298
298
298
299
301
303
306
310
311
311
311
311
311
312
313
315
318
318
318
320
321
319
319
319
319
319
320
320
320
320
320
320
320
322
322
324
328
328
331
332
335
339
340
340
340
340
340
340
340
340
342
341
341
341
340
338
333
328
328
331
336
336
336
336
331
335
317
305
311
295
284
274
228
221
223
230
231
231
231
229
225
226
222
222
222
222
224
229
227
227
222
220
216
207
194
196
195
196
195
178
177
178
179
174
169
170
165
165
163
164
168
174
179
179
178
177
176
176
174
176
177
179
183
183
182
182
182
182
186
186
188
190
192
192
192
192
193
193
194
194
194
192
192
193
190
204
205
205
205
205
208
208
210
211
211
210
210
203
195
196
199
203
206
207
207
207
209
217
223
224
227
232
234
235
237
237
240
243
243
244
246
246
246
249
246
252
258
263
255
247
246
237
239
238
242
245
247
250
251
252
252
250
252
255
257
258
262
265
265
265
265
264
265
265
266
266
266
270
278
278
281
282
280
277
275
268
266
266
266
270
275
274
273
273
273
278
277
281
279
275
268
264
264
264
266
285
293
296
298
300
298
298
299
300
300
304
303
320
326
334
342
347
354
365
371
372
373
374
374
375
374
374
376
392
392
397
398
405
406
410
410
411
411
412
427
428
428
428
430
431
435
439
441
442
432
409
397
390
390
398
399
400
401
405
408
408
411
412
418
421
421
422
425
432
432
435
454
456
454
454
455
455
462
467
467
463
465
465
466
469
469
471
472
474
474
474
474
476
476
486
487
487
487
487
487
487
490
490
491
507
507
507
510
512
513
509
508
506
508
508
507
504
490
467
441
425
424
419
417
399
361
349
330
326
324
323
323
326
327
327
327
332
334
335
338
338
341
342
349
351
352
356
359
358
370
372
373
372
359
342
333
351
350
351
354
356
357
356
355
359
362
363
363
364
363
363
363
363
363
368
369
366
363
335
333
329
331
336
321
307
277
263
257
259
265
264
264
265
265
267
267
267
265
265
264
264
265
264
264
264
265
270
270
270
271
272
275
274
273
271
273
275
279
283
285
285
287
286
286
286
287
286
287
287
287
288
288
289
289
284
277
266
268
265
265
273
274
274
274
281
285
287
292
292
300
300
301
301
301
302
307
308
308
308
307
305
306
302
302
305
305
305
303
299
300
300
302
296
291
292
290
291
292
292
292
292
292
294
294
294
295
292
290
282
281
275
275
273
282
282
289
290
296
300
300
321
322
323
323
320
311
306
295
297
292
294
293
280
279
273
302
303
294
296
273
275
282
267
260
261
260
261
271
276
273
273
281
283
288
289
289
289
289
289
283
284
289
293
293
292
295
296
296
296
297
296
296
287
277
277
278
283
283
283
283
284
289
291
292
292
292
292
296
298
298
298
298
298
297
296
294
294
293
293
292
292
292
293
293
293
294
294
297
297
297
297
297
301
301
300
300
299
299
302
302
302
301
300
298
298
297
297
297
297
297
297
297
299
300
298
298
297
293
290
290
292
294
294
296
289
235
223
200
172
168
163
160
159
158
159
158
159
159
159
160
160
160
160
160
160
160
160
160
160
160
160
160
160
160
160
161
162
161
160
160
160
162
162
162
163
163
163
163
163
165
166
166
167
168
168
167
165
165
165
165
165
165
165
160
162
163
161
160
142
126
115
94
94
91
87
87
87
87
87
87
86
84
85
84
83
77
72
68
68
68
72
71
71
71
70
69
69
68
68
68
68
68
67
67
67
67
67
68
69
69
69
70
70
69
69
68
61
57
57
57
56
56
57
57
56
56
54
54
52
53
53
53
53
53
54
54
53
53
53
53
53
53
53
53
53
53
44
40
40
40
40
39
37
30
31
31
33
33
33
33
33
34
32
32
33
33
33
32
28
27
27
26
26
26
26
26
26
26
26
26
25
25
25
25
25
25
24
25
26
26
26
26
26
26
26
26
26
26
26
26
26
26
26
26
26
26
26
26
26
26
26
26
26
26
25
22
21
20
19
18
19
19
19
19
19
19
19
20
20
19
19
19
19
19
19
19
19
19
19
19
19
19
19
20
20
20
20
20
18
18
18
18
18
19
17
13
13
13
12
10
10
10
10
10
10
10
10
10
10
10
10
10
10
10
10
9
9
9
9
8
8
8
8
8
8
8
8
8
8
9
9
9
9
9
9
9
10
10
10
10
10
10
9
9
9
8
7
6
6
6
6
6
6
6
6
6
6
6
6
6
6
6
6
6
6
6
6
6
6
6
6
6
6
6
6
6
6
6
6
6
6
6
6
6
6
5
5
5
5
4
4
4
4
4
4
4
4
3
2
2
2
2
2
2
2
2
2
2
2
2
2
2
2
2
2
2
2
2
2
2
2
2
2
2
2
2
2
2
2
2
2
2
2
2
2
2
2
1
1
1
1
1
1
1
1
1
1
1
1
1
1
1
1
1
0
0
0
0
0
0
0
0
0
0
0
0
0
0
0
0
0
0
0
0
0
0
0
0
0
0
0
0
0
0
0
0
0
0
0
0
0
0
0
0
0
0
0
0
0
0
0
0
0
0
0
0
0
0
0
0
0
0
0
0
0
0
0
0
0
0
0
0
0
0
0
0
0
0
0
0
0
0
0
0
0
0
0
0
0
0
0
0
0
0
0
0
0
0
0
0
0
0
0
0
0
0
0
0
0
0
0
0
0
0
0
0
0
0
0
0
0
0
0
0
0
0
0
0
0
0
0
0
0
0
0
0
0
0
0
0
0
0
0
0
0
0
0
0
0
0
0
0
0
0
0
0
0
0
0
0
0
0
0
0
0
0
0
0
0
0
0
0
0
0
0
0
0
0
0
0
0
0
0
0
0
0
0
0
0
0
0
0
0
0
0
0
0
0
0
0
0
0
0
0
0
0
0
0
0
0
0
0
0
0
0
0
0
0
0
0
0
0
0
0
0
0
0
0
0
0
0
0
0
0
0
0
0
0
0
0
0
0
0
0
0
0
0
0
0
0
0
0
0
0
0
0
0
0
0
0
0
0
0
0
0
0
0
0
0
0
0
0
0
0
0
0
0
0
0
0
0
0
0
0
0
0
0
0
0
0
0
0
0
0
0
0
0
0
0
0
0
0
0
0
0
0
0
0
0
0
0
0
0
0
0
0
0
0
0
0
0
0
0
0
0
0
0
0
0
0
0
0
0
0
0
0
0
0
0
0
0
0
0
0
0
0
0
0
0
0
0
0
0
0
0
0
0
0
0
0
0
0
0
0
0
0
0
0
0
0
0
0
0
0
0
0
0
0
0
0
0
0
0
0
0
0
0
0
0
0
0
0
0
0
0
0
0
0
0
0
0
0
0
0
0
0
0
0
0
0
0
0
0
0
0
0
0
0
0
0
0
0
0
0
0
0
0
0
0
0
0
0
0
0
0
0
0
0
0
0
0
0
0
0
0
0
0
0
0
0
0
0
0
0
0
0
0
0
0
0
0
0
0
0
0
0
0
0
0
0
0
0
0
0
0
0
0
0
0
0
0
0
0
0
0
0
0
0
0
0
0
0
0
0
0
0
0
0
0
0
0
0
0
0
0
0
0
0
0
0
0
0
0
0
0
0
0
0
0
0
0
0
0
0
0
0
0
0
0
0
0
0
0
0
0
0
0
0
0
0
0
0
0
0
0
0
0
0
0
0
0
0
0
0
0
0
0
0
0
0
0
0
0
0
0
0
0
0
0
0
0
0
0
0
0
0
0
0
0
0
0
0
0
0
0
0
0
0
0
0
0
0
0
0
0
0
0
0
0
0
0
0
0
0
0
0
0
0
0
0
0
0
0
0
0
0
0
0
0
0
0
0
0
0
0
0
0
0
0
0
0
0
0
0
0
0
0
0
0
0
0
0
0
0
0
0
0
0
0
0
0
0
0
0
0
0
0
0
0
0
0
0
0
0
0
0
0
1
1
1
1
1
1
1
1
1
1
1
1
1
1
1
1
1
1
1
1
1
1
1
1
1
1
1
1
1
1
1
1
1
1
1
1
1
1
1
1
1
1
1
1
1
1
1
1
1
1
1
1
1
1
1
1
1
1
1
1
1
1
1
1
1
1
1
1
1
1
1
1
1
1
1
1
1
1
1
1
1
1
1
1
1
1
1
1
1
1
1
1
1
1
1
1
1
1
1
1
1
1
1
1
1
1
1
1
1
1
1
1
1
1
1
1
1
1
1
1
1
1
1
1
1
1
1
1
1
1
1
1
1
1
1
1
1
1
1
1
1
1
1
1
1
1
1
1
1
1
1
1
1
1
1
1
1
1
1
1
1
1
1
1
1
1
1
1
1
1
1
1
1
1
1
3
3
3
3
3
3
4
4
4
4
4
4
4
5
5
5
5
5
5
5
6
6
7
7
7
7
7
7
7
7
7
7
7
7
7
7
7
7
7
7
7
7
7
7
7
7
7
7
6
6
6
6
6
6
6
5
5
5
5
5
5
5
5
5
5
5
5
5
5
5
5
5
5
5
5
5
5
5
6
6
6
6
6
6
6
6
6
7
7
7
7
7
7
7
7
7
6
6
5
5
5
5
5
5
5
5
5
5
5
5
5
5
5
5
5
5
5
5
5
5
5
6
6
6
6
5
5
5
5
5
5
5
5
5
5
5
6
6
6
6
6
6
6
6
6
6
6
6
6
6
6
6
6
6
6
6
6
6
5
5
5
5
5
5
5
5
5
6
6
6
6
6
6
6
6
6
6
6
6
6
6
6
6
6
7
7
7
7
7
8
8
9
9
9
9
9
9
9
9
9
9
9
9
9
9
9
8
8
8
8
8
8
8
8
8
8
8
8
8
8
8
8
8
8
8
8
8
8
8
8
8
8
9
9
9
8
8
8
8
8
8
8
8
8
8
8
8
8
8
8
8
7
7
6
6
6
6
6
6
6
4
4
4
4
4
4
4
4
4
4
4
4
4
4
4
5
5
5
5
5
5
5
5
5
5
5
5
5
5
5
5
5
5
5
5
5
5
5
5
4
4
4
4
3
3
3
3
3
3
3
3
3
3
3
3
3
4
4
4
4
4
3
3
4
4
4
4
4
3
4
4
4
4
4
4
4
4
4
4
4
4
4
4
4
4
4
4
4
4
4
4
4
4
4
4
4
4
4
4
4
4
4
4
4
4
4
4
4
4
4
4
4
4
4
4
4
4
4
4
4
4
4
4
4
4
4
5
5
5
5
5
5
5
5
5
5
5
5
5
5
5
5
5
5
5
5
5
5
5
5
5
5
5
5
5
5
5
5
5
5
5
5
5
5
5
5
5
5
5
5
4
4
4
4
4
4
4
4
4
4
4
4
4
4
4
4
3
3
3
3
3
3
3
3
3
3
3
3
3
3
3
3
2
2
2
2
2
2
2
2
2
2
2
2
2
2
2
2
2
2
2
2
2
2
2
2
2
2
2
2
2
2
2
2
2
2
2
2
2
2
2
2
2
2
2
2
2
1
1
1
1
1
1
1
1
1
1
1
1
1
1
1
1
1
1
1
1
1
1
1
1
1
1
0
0
0
0
0
0
0
0
0
0
0
0
0
0
0
0
0
0
0
0
0
0
0
0
0
0
0
0
0
0
0
0
0
0
0
0
0
0
0
0
0
0
0
0
0
0
0
0
0
0
0
0
0
0
0
0
0
0
0
0
0
0
0
0
0
0
0
0
0
0
0
0
0
0
0
0
0
0
0
0
0
0
0
0
0
0
0
0
0
0
0
0
0
0
0
0
1
1
1
1
1
1
1
1
1
1
1
1
1
1
1
1
1
1
1
1
1
1
1
1
1
1
1
1
1
1
1
1
1
1
1
1
1
1
1
1
1
1
1
1
1
1
1
1
1
1
1
1
0
0
0
0
0
0
0
0
0
0
0
0
0
0
0
0
0
0
0
0
0
0
0
0
0
0
0
0
0
0
0
0
0
0
0
0
0
0
0
0
0
0
0
0
0
0
0
0
0
0
0
0
0
0
0
0
0
0
0
0
0
0
0
0
0
0
0
0
0
0
0
0
0
0
0
0
0
0
0
0
0
0
0
0
0
0
0
0
0
0
0
0
0
0
0
0
0
0
0
0
0
0
0
0
0
0
0
0
0
0
0
0
0
0
0
0
0
0
0
0
0
0
0
0
0
0
0
0
0
0
0
0
0
0
0
0
0
0
0
0
0
0
0
0
0
0
0
0
0
0
1
1
1
1
1
1
1
1
1
1
1
1
1
1
1
1
1
1
1
1
1
1
1
1
1
1
1
1
1
1
1
1
1
1
1
1
1
1
1
1
1
1
1
1
1
1
1
1
1
1
1
1
1
1
1
1
1
1
1
1
1
1
1
1
1
1
1
1
1
1
1
1
1
1
1
1
1
1
1
1
1
1
1
1
1
1
1
1
1
1
1
1
1
1
1
0
0
0
0
0
0
0
0
0
0
0
0
0
0
0
0
0
0
0
0
0
0
0
0
0
0
0
0
0
0
0
0
0
0
0
0
0
0
0
0
0
0
0
0
0
0
0
0
0
0
0
0
0
0
0
0
0
0
0
0
0
0
0
0
0
0
0
0
0
0
0
0
0
0
0
0
0
0
0
0
0
0
0
0
0
0
0
0
0
0
0
0
0
0
0
0
0
0
0
0
0
0
0
0
0
0
0
0
0
0
0
0
0
0
0
0
0
0
0
0
0
0
0
0
0
0
0
0
0
0
0
0
0
0
0
0
0
0
0
0
0
0
0
0
0
0
0
0
0
0
0
0
0
0
0
0
0
0
0
0
0
0
0
0
0
0
0
0
0
0
0
0
0
0
0
0
0
0
0
0
0
0
0
0
0
0
0
0
0
0
0
0
0
0
0
0
0
0
0
0
0
0
0
0
0
0
0
0
0
0
0
0
0
0
0
0
0
0
0
0
0
0
0
0
0
0
0
0
0
0
0
0
0
0
0
0
0
0
0
0
0
0
0
0
0
0
0
0
0
0
0
0
0
0
0
0
0
0
0
0
0
0
0
0
0
0
0
0
0
0
0
0
0
0
0
0
0
0
0
0
0
0
0
0
0
0
0
0
0
0
0
0
0
0
0
0
0
0
0
0
0
0
0
0
0
0
0
0
0
0
0
0
0
0
0
0
0
0
0
0
0
0
0
0
0
0
0
0
0
0
0
0
0
0
0
0
0
0
0
0
0
0
0
0
0
0
0
0
0
0
0
0
0
0
0
0
0
0
0
0
0
0
0
0
0
0
0
0
0
0
0
0
0
0
0
0
0
0
0
0
0
0
0
0
0
0
0
0
0
0
0
0
0
0
0
0
0
0
0
0
0
0
0
0
0
0
0
0
0
0
0
0
1
3
3
9
9
9
10
11
11
11
11
12
14
15
16
16
19
27
43
75
76
79
81
85
85
86
86
88
95
98
99
104
108
114
114
114
114
116
117
119
120
120
124
124
128
128
131
135
137
139
139
140
140
140
141
142
142
143
143
144
144
148
148
152
154
154
154
154
154
159
161
171
172
172
174
174
177
177
178
180
182
182
182
182
182
182
185
185
185
185
185
186
187
188
189
189
189
190
191
191
192
193
193
194
194
196
196
197
197
197
197
197
199
201
203
205
205
205
206
206
205
205
205
205
205
206
206
206
206
206
205
205
205
207
207
205
205
207
207
207
205
200
200
192
186
176
162
134
135
134
135
134
131
132
133
133
134
134
135
136
137
138
136
135
135
136
137
138
144
145
145
146
150
152
152
153
153
153
153
154
154
154
153
154
153
156
153
153
156
151
149
138
130
131
125
122
118
119
119
119
115
115
115
116
116
115
117
117
110
127
142
143
141
145
147
146
146
146
151
153
153
152
149
147
147
147
150
153
153
158
158
157
160
159
160
158
158
158
159
159
160
160
164
167
168
169
171
173
172
174
174
175
178
180
184
184
184
183
183
184
184
185
186
187
187
189
189
190
190
190
193
194
195
195
195
195
197
197
197
197
197
200
201
202
202
203
203
203
204
203
203
203
204
204
208
211
211
211
211
212
211
208
207
209
209
211
211
211
210
210
209
212
213
214
217
221
222
215
218
219
219
218
213
217
223
231
225
232
229
219
248
235
235
235
244
243
243
265
271
275
277
277
276
277
276
277
277
277
279
281
284
314
328
341
341
341
341
343
342
343
358
366
366
371
374
374
374
377
377
376
372
396
392
390
391
391
382
381
393
393
395
406
406
402
403
408
433
434
427
480
487
485
485
485
493
517
538
539
540
541
544
544
546
546
547
547
547
547
548
548
550
550
550
551
551
551
551
552
552
553
555
556
556
556
556
556
557
557
557
554
554
542
538
536
528
526
514
508
511
512
500
499
499
499
499
503
503
503
500
500
500
501
501
503
503
502
501
501
501
506
506
505
505
508
508
508
509
510
510
511
513
515
509
510
507
508
511
524
537
550
592
596
595
593
603
589
558
531
513
498
361
319
292
274
267
256
215
214
215
203
200
200
200
206
208
208
207
208
208
208
217
218
218
218
219
220
220
220
221
221
226
226
226
226
227
227
231
233
234
234
234
236
235
235
235
237
235
228
230
231
239
250
249
252
250
249
250
250
252
257
259
265
265
265
265
265
265
265
273
277
277
277
277
279
283
283
283
287
287
290
290
291
291
291
291
291
295
300
302
303
306
306
309
309
310
311
311
313
314
318
318
325
331
332
337
365
386
434
443
463
469
492
499
547
558
579
573
576
564
559
562
589
594
608
625
630
624
650
677
676
713
741
751
751
768
754
761
754
740
716
704
700
702
720
728
770
776
777
778
784
786
790
791
792
797
797
808
806
821
835
871
870
872
874
875
876
877
877
877
878
878
878
886
888
896
897
897
898
904
908
911
916
916
917
919
942
949
974
976
972
986
994
999
1081
1129
1141
1119
1148
1143
1150
1144
1152
1168
1171
1163
1183
1196
1191
1216
1243
1278
1278
1346
1378
1383
1413
1445
1452
1526
1530
1546
1573
1571
1630
1654
1775
1817
1840
1847
1866
1869
1868
1867
1878
1995
2034
2052
2058
2070
2079
2083
2191
2202
2205
2209
2171
2162
2161
2139
2150
2146
2088
2087
2078
2079
2083
2090
2099
2114
2128
2125
2125
2126
2128
2123
2134
2135
2145
2166
2210
2222
2210
2205
2204
2197
2193
2192
2197
2222
2194
2186
2165
2167
2166
2170
2187
2190
2192
2181
2188
2201
2197
2200
2199
2200
2212
2220
2226
2242
2259
2257
2259
2261
2261
2279
2286
2286
2299
2300
2299
2300
2304
2308
2320
2328
2351
2349
2349
2353
2355
2356
2359
2360
2365
2367
2367
2368
2359
2364
2358
2374
2363
2319
2315
2304
2216
2206
2208
2200
2197
2188
2179
2111
2099
2087
2078
2062
2062
2057
2060
2048
2041
1933
1885
1605
1531
1338
1269
1252
1179
1183
1186
1186
1185
1187
1188
1194
1195
1200
1203
1203
1205
1204
1201
1205
1207
1204
1210
1215
1217
1221
1222
1224
1237
1240
1249
1250
1251
1255
1257
1258
1256
1249
1250
1249
1182
1167
1149
1142
1096
1088
1067
888
880
875
866
826
824
814
814
819
819
816
810
806
784
787
786
784
775
771
698
510
472
466
462
460
455
458
455
453
444
420
417
416
402
397
397
397
395
395
395
395
395
395
394
394
394
394
394
394
394
394
394
394
394
394
394
397
397
397
397
397
397
397
397
397
398
398
398
394
392
392
391
387
384
376
377
376
325
321
319
298
257
256
256
257
258
258
258
255
255
252
244
244
242
243
218
217
212
193
190
166
128
92
88
79
80
81
82
82
83
81
79
77
76
76
77
75
76
70
69
68
67
67
68
67
65
65
65
65
66
66
67
67
67
67
67
67
67
66
64
66
66
67
68
71
71
71
71
71
71
65
63
54
53
51
49
49
47
47
46
46
46
46
46
46
46
46
46
46
46
46
46
46
46
46
46
46
46
46
46
46
46
46
46
46
46
46
46
46
46
47
47
47
47
47
47
47
47
47
47
47
45
44
45
44
45
46
46
46
46
46
46
46
46
46
46
46
46
46
46
46
46
47
47
47
47
47
47
47
47
47
48
48
48
48
48
49
49
49
49
49
50
49
49
49
49
51
51
56
56
54
54
54
56
56
56
56
56
56
56
51
50
47
47
46
46
45
46
45
46
46
46
46
45
46
46
46
46
45
46
45
45
44
43
43
43
43
43
43
44
44
44
44
44
44
45
53
53
53
54
53
52
52
53
53
52
53
52
52
52
52
52
52
52
53
53
53
53
51
51
51
51
52
52
52
53
54
54
54
54
54
54
54
55
53
59
58
59
59
59
60
60
60
61
61
61
61
61
62
62
66
66
67
69
69
69
69
69
69
69
69
69
69
69
69
70
70
69
69
67
64
64
64
64
65
66
66
66
66
66
64
64
64
65
64
65
66
63
63
63
64
64
64
64
64
64
64
64
64
63
63
62
60
60
60
60
60
60
60
59
59
59
58
58
58
58
58
58
58
58
58
58
58
58
58
58
58
58
58
58
56
54
54
54
54
53
53
53
53
53
53
53
51
51
49
49
44
42
38
37
36
33
33
31
29
27
27
27
28
28
28
28
28
27
27
27
26
24
23
23
23
23
23
23
23
23
24
23
24
23
22
21
22
22
22
22
22
22
22
22
22
22
22
22
24
24
24
24
24
22
22
22
22
21
21
20
19
19
20
18
17
17
17
17
17
17
17
17
17
17
17
17
17
17
17
17
17
17
17
17
17
17
17
20
22
22
23
23
23
23
24
24
25
25
25
25
25
26
26
28
28
28
28
29
29
29
29
29
30
30
29
29
29
29
29
28
28
28
28
28
26
24
25
25
25
25
27
27
27
27
27
27
27
27
26
26
26
26
26
26
26
26
26
26
26
27
27
27
27
27
27
28
28
28
28
31
31
31
32
34
34
34
33
33
32
31
31
31
31
32
32
32
32
33
34
34
34
35
35
36
37
37
40
40
41
41
41
41
41
41
41
42
42
41
41
41
41
43
43
43
44
44
44
44
44
44
44
44
44
44
44
44
44
44
45
45
45
47
47
46
46
52
52
53
53
53
53
54
54
54
54
54
54
53
53
53
53
52
52
52
53
53
53
53
53
53
53
54
54
54
54
54
53
53
52
52
52
52
52
52
52
52
52
52
52
52
52
52
52
52
52
52
52
52
52
53
53
53
53
51
48
48
47
47
46
46
46
47
47
47
47
47
47
47
47
47
47
46
46
46
46
46
46
46
46
46
46
46
46
31
31
27
26
25
23
22
26
25
25
24
24
24
24
24
24
24
24
24
24
24
24
24
24
24
24
25
25
25
25
25
25
25
25
25
27
27
28
29
29
29
29
30
30
30
30
30
30
30
31
31
31
31
31
31
31
31
32
32
32
30
30
30
24
19
17
17
17
17
17
18
18
18
20
20
20
20
20
20
20
20
21
21
21
21
21
21
22
22
22
22
22
22
22
22
22
22
22
22
22
24
24
24
24
24
24
24
24
24
25
23
23
23
23
23
23
23
23
23
23
23
26
26
26
26
26
26
26
26
26
27
27
27
29
29
29
29
29
29
29
31
31
31
31
31
31
31
32
33
33
32
32
34
36
36
36
40
42
44
44
46
46
46
46
46
46
47
47
47
53
53
53
53
53
52
52
55
54
54
54
55
55
55
65
66
65
66
66
66
66
66
66
68
69
69
68
68
68
69
65
66
67
71
72
72
73
74
74
74
74
74
74
74
74
75
76
77
77
77
77
78
79
79
79
83
83
83
83
83
83
83
83
83
84
85
85
85
85
85
85
86
90
91
91
91
91
93
93
93
95
95
96
96
97
99
99
99
101
101
103
105
105
105
105
105
105
105
105
105
105
106
110
110
109
109
107
107
108
108
115
115
117
119
120
119
119
119
120
120
120
121
127
127
128
124
122
114
113
113
124
121
120
124
121
122
123
121
120
123
126
123
128
127
127
127
128
128
130
131
132
133
136
136
138
141
154
155
158
163
164
167
167
169
171
172
172
172
172
172
170
170
171
169
169
169
166
166
166
166
167
167
168
168
168
168
168
168
168
168
168
171
171
171
171
171
172
172
172
172
172
172
172
172
173
173
173
173
173
174
174
174
174
174
174
174
174
174
174
174
171
171
168
167
167
166
166
166
166
166
166
166
166
166
165
160
160
153
140
140
126
124
119
105
104
104
104
103
103
102
101
101
101
100
98
98
98
97
96
97
95
86
71
70
65
67
65
64
57
56
58
58
58
58
59
61
61
60
61
59
59
58
58
59
59
59
59
59
59
59
59
59
59
59
59
58
59
64
65
65
65
62
62
62
61
61
61
61
60
59
47
44
44
34
33
34
35
35
35
35
35
36
36
36
36
38
38
36
36
35
33
32
34
41
41
42
42
42
42
42
41
41
42
42
44
44
43
44
45
45
47
47
47
47
47
47
47
49
49
50
50
49
49
50
50
50
50
52
52
51
50
50
50
50
50
49
49
49
49
49
49
47
46
45
44
44
43
43
43
43
43
43
42
41
41
41
41
40
39
39
43
43
44
44
45
45
45
45
47
47
47
47
47
47
47
47
47
47
47
47
47
49
49
49
50
50
53
53
53
53
53
53
53
53
54
55
55
56
55
53
53
52
51
49
49
49
48
48
47
48
47
46
46
45
44
42
41
45
45
44
45
45
45
44
44
44
44
44
44
44
43
45
46
46
46
46
46
46
45
45
46
46
46
46
46
46
47
47
47
47
46
46
46
47
48
50
50
58
58
58
58
58
59
60
62
61
58
58
58
58
59
60
61
63
62
62
62
62
62
64
64
64
64
64
64
64
64
67
68
69
67
66
67
65
66
71
73
75
75
76
76
74
74
74
73
75
76
74
72
72
72
70
72
71
71
72
76
76
76
76
77
77
75
75
75
75
78
79
80
80
80
80
80
80
80
80
80
80
80
80
82
82
84
84
83
83
83
84
84
84
85
85
85
85
84
84
83
82
82
82
82
83
83
83
81
76
76
74
75
75
75
75
75
75
76
76
76
76
76
76
76
76
76
76
76
74
75
75
75
75
75
75
75
75
75
75
75
75
75
74
75
75
75
74
74
74
74
74
74
73
73
73
73
73
73
73
73
73
73
73
73
73
73
73
73
73
73
75
75
75
75
75
75
75
72
69
67
42
34
21
19
19
19
19
19
19
19
18
18
18
18
20
20
20
20
20
20
20
20
21
21
21
22
22
22
22
23
23
22
21
21
18
18
19
18
17
17
17
17
17
17
17
17
17
17
17
17
17
17
17
16
16
16
16
16
16
16
16
16
16
16
16
16
16
16
16
16
16
16
16
16
18
19
19
19
19
19
19
19
19
19
20
22
24
24
24
24
25
25
25
26
27
27
27
27
27
27
27
27
27
28
28
28
28
27
28
29
29
29
29
31
30
30
30
30
30
31
31
32
32
32
33
37
37
45
44
46
47
50
51
51
52
52
52
53
53
53
53
53
53
56
56
56
56
56
56
56
56
56
56
57
60
60
65
64
65
66
67
69
72
74
74
75
78
79
79
80
80
81
83
83
83
83
84
85
85
85
85
84
84
84
84
84
91
91
91
97
96
96
96
96
97
97
98
100
102
105
106
110
110
112
112
112
112
112
113
111
111
111
112
112
113
113
112
113
112
112
112
113
113
113
113
113
114
114
115
115
115
115
115
115
116
117
117
118
119
119
119
122
124
125
126
126
123
123
123
122
123
118
122
121
122
123
123
125
127
127
127
127
127
127
127
127
128
130
130
130
132
133
133
134
134
136
137
137
132
132
132
128
129
126
125
123
128
118
119
116
116
112
112
114
115
129
131
131
132
131
132
132
131
126
125
125
127
126
127
128
128
131
129
127
126
126
132
132
133
135
134
134
134
133
133
134
136
138
138
138
138
138
138
139
143
145
145
145
148
148
149
148
149
154
152
157
173
183
208
212
212
215
219
218
220
221
221
226
224
224
225
226
226
226
224
230
231
239
242
242
242
242
243
244
242
241
241
241
240
240
240
240
241
241
245
242
242
242
241
241
241
242
243
244
246
244
241
239
238
235
233
226
224
227
224
222
224
224
224
224
223
222
222
221
222
222
221
222
221
220
220
220
220
220
220
220
220
220
220
221
223
223
223
223
223
224
224
222
221
221
212
212
200
193
193
193
195
196
196
196
196
196
195
195
193
192
188
188
186
187
189
186
184
185
183
182
181
175
159
120
97
75
71
68
68
68
67
67
67
66
65
65
66
66
66
66
66
65
65
65
64
64
62
61
61
61
61
61
61
61
61
62
62
62
62
62
62
62
62
62
62
62
61
56
51
50
50
49
47
46
46
45
45
45
45
44
44
44
43
43
44
44
44
44
44
43
43
42
42
43
43
43
43
43
43
43
42
38
38
38
38
40
40
40
40
40
41
41
41
39
39
40
41
41
41
41
41
42
42
42
42
42
42
43
43
45
41
37
34
33
32
32
31
31
31
26
26
29
29
29
29
29
29
29
33
35
35
35
35
35
35
35
35
36
36
36
37
37
37
37
40
40
39
39
40
34
35
36
61
108
109
123
122
136
142
142
147
152
155
155
157
158
159
163
165
179
185
184
184
186
202
202
206
206
206
206
208
208
208
208
209
209
213
213
217
220
224
224
232
237
238
249
256
257
259
261
264
264
264
265
265
268
271
271
271
271
271
272
272
273
273
273
273
273
274
274
275
275
276
276
276
276
276
276
276
276
276
276
279
279
281
281
281
282
282
283
284
284
284
284
284
285
289
289
290
291
291
291
291
294
293
292
292
292
292
292
292
293
294
294
292
292
292
292
294
294
290
281
281
282
282
288
289
290
291
292
292
292
293
293
293
293
293
292
291
287
286
285
285
256
238
234
220
218
211
201
141
132
123
121
110
105
98
79
78
75
65
64
62
63
64
64
64
64
64
64
64
64
64
64
64
64
62
62
62
63
63
63
63
61
61
61
60
60
60
61
61
62
61
62
62
62
64
63
63
60
63
63
66
68
69
69
68
69
67
66
65
63
58
55
54
53
53
53
53
49
49
49
49
49
49
49
49
49
48
47
47
47
47
48
47
46
46
46
46
46
45
48
48
48
48
48
49
48
50
50
48
47
47
48
48
48
51
52
53
52
50
50
47
47
48
48
48
48
49
49
49
49
49
49
49
48
48
49
49
50
51
51
51
53
53
53
53
53
53
55
55
56
56
56
58
58
57
57
57
56
56
66
66
66
65
65
65
67
67
68
68
68
68
68
69
71
72
71
73
72
72
73
74
76
78
79
79
79
79
79
83
84
87
87
87
89
88
87
87
87
86
86
86
86
90
92
91
94
94
94
93
93
92
99
99
99
98
99
99
99
101
101
103
104
108
110
114
114
114
114
113
114
113
113
111
113
112
111
111
111
111
111
111
111
111
111
111
111
111
111
111
111
111
111
111
111
111
111
111
111
111
111
112
112
112
112
112
114
114
115
115
115
115
116
116
118
118
118
118
118
118
120
120
120
120
120
120
120
120
120
120
120
118
117
117
117
118
119
119
119
119
120
121
121
122
122
122
122
122
123
127
127
128
129
129
129
129
130
132
134
134
137
137
140
139
135
135
136
133
132
133
110
100
99
85
72
58
57
57
56
61
60
63
64
65
69
71
71
73
75
75
76
79
81
81
81
81
81
81
81
81
81
81
84
84
85
85
85
83
84
84
84
85
85
89
90
90
90
90
91
91
91
94
95
95
95
95
96
95
94
94
102
102
102
102
102
104
104
103
95
95
94
94
96
97
100
100
99
100
99
100
100
101
104
105
105
105
105
104
104
104
104
104
104
104
104
104
104
104
104
104
104
104
104
106
105
105
108
108
107
106
106
107
107
107
107
107
108
108
111
111
111
113
113
114
115
119
119
120
121
119
119
120
121
121
120
119
117
116
116
116
117
118
120
120
120
123
123
122
122
123
123
124
124
124
124
124
126
126
126
126
126
126
123
112
104
76
74
68
70
66
65
65
65
65
65
63
63
63
62
62
58
58
59
59
62
62
63
63
62
62
62
62
65
66
66
66
66
66
66
66
71
71
72
72
71
71
70
68
68
68
68
68
71
69
73
79
79
79
80
81
82
89
90
89
93
93
93
93
93
96
96
98
101
99
96
94
90
90
91
91
94
93
96
101
101
100
100
99
100
98
104
104
105
106
109
111
111
111
113
116
116
116
116
118
124
125
124
127
127
128
132
137
139
140
144
144
145
145
145
148
151
153
154
154
154
156
156
160
161
164
167
177
177
179
179
180
180
186
188
191
192
196
219
221
229
229
231
232
232
232
232
234
236
237
237
237
237
237
239
239
241
251
257
264
264
264
262
258
258
263
277
277
302
304
306
308
307
307
307
307
318
324
326
328
356
360
369
376
385
386
386
392
404
408
411
411
412
413
420
423
425
427
441
443
444
454
464
464
475
480
488
490
501
501
499
498
498
498
500
499
502
504
505
510
511
511
511
518
518
528
529
529
526
525
521
521
522
524
523
523
524
525
525
525
526
526
525
527
530
529
529
528
531
532
531
531
531
529
531
531
533
533
534
534
533
533
532
531
530
524
524
521
524
521
494
492
475
473
473
473
473
473
473
469
468
464
464
464
459
459
459
459
459
459
459
459
459
462
463
459
455
453
454
453
451
449
438
402
376
350
342
341
341
342
342
342
341
340
337
336
320
320
316
309
310
226
177
143
136
143
152
152
145
143
143
145
146
158
159
159
156
164
165
166
165
164
162
167
169
169
171
173
173
173
173
173
173
173
173
169
170
171
171
165
140
132
126
124
124
124
124
124
124
124
123
123
122
123
123
123
123
123
123
122
123
123
123
123
123
123
123
123
123
124
124
124
124
124
125
126
126
126
126
126
126
129
129
129
129
129
129
129
129
129
129
129
130
130
130
130
130
130
129
129
129
129
129
129
129
129
129
129
129
128
128
126
124
117
113
110
109
108
112
112
110
109
109
97
97
88
87
77
73
65
60
55
56
62
59
61
62
66
66
71
71
74
74
74
74
74
73
73
72
67
69
69
69
70
70
70
71
72
72
71
74
74
74
75
75
76
77
78
79
79
79
80
80
85
87
87
87
87
88
93
93
93
93
94
94
94
94
94
93
93
95
95
96
97
100
100
99
96
96
94
98
98
101
107
108
122
123
122
123
123
142
142
142
144
144
145
145
147
147
148
150
150
150
150
150
150
151
151
152
152
151
151
151
151
152
154
155
156
159
159
162
162
162
163
163
163
164
163
166
167
167
168
171
172
174
174
178
184
184
197
197
202
206
211
212
215
217
217
216
213
203
195
196
198
200
204
210
212
212
212
210
209
209
211
210
211
213
215
216
216
216
216
216
217
224
228
230
232
232
233
235
236
236
237
239
235
232
243
223
214
212
208
200
202
201
205
205
205
204
204
203
206
208
211
212
214
218
218
224
225
225
227
228
230
231
231
231
231
234
234
236
236
236
243
246
247
248
248
248
250
253
254
258
261
263
263
264
264
265
265
268
269
272
272
275
275
282
284
285
285
288
295
295
294
302
310
310
317
326
324
321
324
327
325
327
327
330
345
349
351
353
355
355
350
338
334
334
336
342
346
347
351
348
346
345
341
346
352
351
360
370
374
371
366
363
368
368
378
377
379
378
362
362
361
362
366
368
373
388
397
402
416
420
422
422
427
439
439
440
435
419
419
420
434
436
437
439
440
441
446
449
460
467
467
475
473
475
476
476
476
482
488
491
489
489
480
482
482
478
473
462
457
464
462
465
465
466
465
464
466
466
470
472
474
474
475
476
477
475
475
477
477
479
481
483
484
484
484
484
484
486
487
487
487
489
490
492
492
491
491
493
494
494
494
494
496
496
495
493
493
493
494
495
492
492
490
490
488
485
486
482
480
473
465
431
427
423
422
421
423
424
423
424
424
423
424
419
422
421
415
413
407
409
405
405
404
404
409
411
415
417
416
416
416
416
401
401
395
391
338
329
329
329
334
338
336
336
323
320
317
234
190
189
189
191
192
195
194
193
194
192
196
197
200
197
191
192
193
189
194
197
192
192
187
166
164
154
153
154
154
153
155
174
186
189
193
197
194
195
206
210
224
232
240
239
242
242
242
241
245
260
260
266
269
278
284
284
284
285
291
294
302
304
303
300
300
295
292
287
289
295
295
314
314
317
317
317
316
316
318
320
322
322
322
323
323
337
347
347
353
356
369
369
372
372
375
377
377
376
377
377
382
382
392
401
406
410
414
417
417
420
424
424
428
442
445
447
449
449
451
454
455
461
463
469
475
479
486
488
495
496
500
501
501
505
512
513
522
524
527
529
530
529
531
533
536
528
513
494
501
502
511
510
511
511
514
516
516
516
518
518
520
527
532
530
530
532
533
532
532
524
512
508
505
499
500
500
500
499
500
500
499
499
497
496
496
499
499
498
498
495
492
493
497
497
508
507
507
506
505
505
506
506
509
510
508
507
502
500
500
500
501
501
501
500
494
496
484
491
487
494
494
495
494
493
497
497
489
484
381
374
349
345
342
340
338
343
338
336
339
334
330
330
318
343
345
345
345
363
384
403
407
416
429
438
442
428
443
444
451
454
462
463
472
467
449
430
422
432
431
468
480
481
492
496
451
441
444
446
445
463
461
486
530
634
681
687
692
693
697
699
702
708
708
716
717
718
726
735
788
795
799
813
813
833
839
860
873
875
877
880
880
899
907
920
930
932
930
940
945
961
960
973
971
969
968
988
993
996
1007
1016
1037
1061
1117
1121
1129
1132
1143
1144
1157
1172
1171
1170
1164
1164
1175
1175
1174
1192
1196
1211
1213
1215
1215
1227
1260
1265
1285
1294
1300
1308
1307
1308
1309
1317
1325
1334
1337
1352
1363
1376
1375
1382
1382
1392
1405
1406
1411
1423
1433
1434
1436
1436
1438
1440
1464
1462
1471
1471
1461
1461
1461
1471
1451
1450
1456
1379
1394
1379
1392
1392
1388
1388
1390
1335
1334
1332
1334
1336
1332
1335
1338
1339
1338
1340
1352
1357
1362
1369
1365
1361
1322
1319
1331
1339
1339
1340
1325
1291
1311
1318
1321
1321
1322
1323
1331
1362
1369
1456
1480
1489
1509
1493
1501
1503
1514
1514
1532
1533
1565
1542
1548
1528
1515
1518
1521
1520
1518
1517
1524
1529
1578
1587
1625
1630
1639
1636
1625
1635
1634
1634
1644
1632
1700
1749
1733
1718
1674
1468
1434
1350
1339
1298
1298
1284
1309
1314
1404
1418
1420
1422
1422
1420
1439
1443
1440
1410
1418
1419
1418
1424
1436
1443
1445
1448
1455
1477
1479
1477
1470
1458
1459
1451
1468
1468
1474
1476
1469
1464
1461
1459
1460
1466
1470
1473
1474
1466
1464
1461
1471
1477
1479
1479
1480
1480
1480
1480
1480
1481
1481
1486
1489
1487
1487
1487
1478
1472
1474
1470
1467
1457
1455
1457
1455
1455
1449
1447
1449
1450
1462
1467
1483
1486
1485
1484
1485
1487
1489
1489
1490
1491
1491
1489
1490
1489
1489
1488
1489
1490
1491
1503
1501
1504
1493
1466
1461
1452
1449
1448
1450
1447
1438
1420
1357
1314
1267
1254
1253
1245
1256
1253
1254
1262
1259
1264
1151
1113
1108
1027
900
677
512
519
518
517
518
519
516
515
508
509
491
493
487
462
463
454
457
458
459
459
459
457
453
452
454
464
465
467
462
457
438
435
438
437
455
457
460
475
475
475
476
454
486
487
477
474
454
462
463
467
476
477
478
482
502
506
507
509
516
521
512
509
511
513
525
525
531
531
531
533
534
536
537
542
549
550
551
552
553
561
561
572
572
572
572
568
566
566
568
572
572
573
573
572
572
557
557
559
555
558
550
537
520
505
494
491
490
491
492
493
498
503
504
507
507
507
509
507
509
509
509
509
509
509
509
509
509
503
502
502
503
501
502
503
504
504
505
502
491
478
478
478
478
479
483
485
490
498
501
503
505
505
505
505
507
506
505
511
483
482
480
482
484
428
429
404
372
369
366
366
370
370
384
381
393
397
396
372
375
340
340
343
348
351
352
360
355
347
336
324
297
297
296
298
300
302
307
308
309
313
314
318
324
324
324
325
326
327
327
327
328
328
329
330
333
334
335
336
335
335
335
339
338
336
333
324
311
307
302
294
287
287
287
291
294
297
300
301
301
301
302
302
302
302
305
305
306
306
307
308
304
304
300
285
282
271
273
273
273
273
269
269
269
274
275
273
273
270
270
275
283
283
283
283
283
281
281
281
281
283
283
285
285
285
290
291
292
277
268
246
232
207
200
200
199
199
200
200
200
200
200
200
199
199
197
195
195
195
192
192
192
193
186
183
166
165
165
157
154
144
143
143
150
153
152
152
154
152
149
151
153
164
167
193
194
194
194
194
194
194
206
209
214
214
214
212
213
212
218
214
215
213
210
214
213
216
219
219
219
219
222
232
234
234
234
234
235
232
233
233
234
236
235
236
236
239
241
244
244
240
235
224
221
212
212
212
212
214
214
214
214
214
207
206
206
206
205
206
207
207
207
208
210
210
210
208
199
198
201
204
205
205
207
206
206
206
206
207
207
208
208
208
208
208
208
208
208
208
207
198
177
173
168
168
168
174
175
175
178
178
179
179
178
180
180
181
176
176
178
178
176
177
175
174
174
176
176
176
177
176
180
180
176
172
168
165
166
170
170
175
179
182
182
176
167
169
169
168
167
169
175
169
173
169
159
156
158
150
150
151
153
153
157
157
157
151
145
142
141
141
141
139
139
140
141
142
142
142
142
147
147
152
154
165
168
168
171
172
172
174
174
176
190
190
190
191
192
193
193
197
198
201
201
198
197
205
203
204
205
203
203
203
209
208
216
219
219
222
225
225
228
228
231
231
231
232
231
233
234
235
235
236
234
234
234
248
264
265
265
267
267
271
270
281
282
279
279
270
267
268
268
268
269
268
268
268
266
265
265
266
266
266
266
268
268
270
274
276
277
281
281
285
285
285
285
286
287
290
288
287
287
284
281
272
309
310
311
311
309
308
312
314
314
321
324
325
325
335
335
335
336
334
334
331
350
350
346
349
342
327
315
317
318
317
318
315
311
301
303
307
310
309
312
311
312
312
313
313
313
313
313
314
314
312
313
313
309
313
315
318
317
313
311
312
308
309
314
317
316
317
317
318
318
318
318
320
320
323
323
324
324
325
327
326
332
333
333
335
340
343
345
345
345
344
346
349
352
354
355
355
356
357
357
358
358
358
365
365
372
372
373
373
374
374
374
374
374
382
385
387
387
390
318
319
315
306
288
268
265
269
268
273
273
279
277
283
284
284
286
291
296
300
300
300
301
301
301
301
300
300
301
300
296
297
295
288
285
291
290
308
319
325
326
329
333
335
337
337
337
341
348
349
350
352
352
355
357
359
364
367
368
366
359
378
379
383
385
383
382
376
380
380
393
400
395
395
395
403
394
395
388
388
386
397
417
430
434
486
493
494
522
527
530
532
531
528
524
521
526
521
535
539
539
542
543
546
547
549
551
552
553
556
557
563
563
562
560
559
561
568
568
571
570
572
573
574
572
568
567
569
567
567
565
566
565
558
558
558
563
564
566
574
576
575
574
571
565
564
539
542
541
554
554
557
560
560
560
560
561
573
578
583
584
584
584
588
588
603
606
607
604
607
611
611
612
612
619
625
625
627
628
628
642
642
642
646
644
646
641
643
643
644
643
624
584
586
566
566
568
588
589
599
573
564
562
488
478
367
363
369
363
361
347
352
351
347
348
347
360
373
391
393
393
393
393
393
393
393
393
393
395
401
403
403
403
409
413
439
445
455
455
451
459
462
458
465
472
522
521
525
526
526
533
534
535
536
545
595
599
599
635
641
669
670
655
656
656
661
658
697
710
712
739
742
744
750
761
769
762
757
753
747
756
758
767
770
781
784
783
784
784
794
797
796
803
804
809
810
810
815
815
820
820
820
840
840
846
846
852
853
854
856
856
856
856
853
852
852
856
858
863
872
872
873
875
877
880
882
882
883
882
882
880
879
880
880
885
883
883
885
883
884
894
894
898
896
903
906
899
900
904
905
906
907
905
899
899
905
916
915
931
954
942
944
930
924
930
930
927
922
916
877
883
809
770
748
689
580
541
543
547
549
541
522
513
476
483
481
482
484
484
502
502
506
508
507
507
491
490
490
490
490
489
487
476
462
436
417
412
412
413
413
406
403
401
399
397
389
386
383
384
384
387
388
388
388
391
392
392
393
393
394
394
394
394
399
399
399
398
397
397
396
395
395
406
408
411
412
406
406
407
401
401
401
401
401
400
399
399
400
400
402
407
399
379
367
348
343
337
342
341
337
324
307
299
260
255
235
231
223
221
220
215
217
216
217
218
218
218
220
220
220
217
216
213
207
206
206
206
206
207
207
205
204
205
196
182
183
183
182
181
181
181
181
180
180
180
180
178
178
176
176
176
175
174
174
174
174
176
176
176
176
176
175
175
172
171
173
173
173
174
173
173
169
164
152
141
136
132
126
116
109
108
108
109
108
107
107
106
109
110
109
109
109
111
112
112
112
112
112
112
112
113
113
115
116
114
114
113
111
111
108
108
108
106
104
80
75
75
62
61
61
61
62
58
55
54
53
53
52
51
50
49
49
50
49
50
50
49
47
49
49
50
50
50
50
50
50
52
52
52
52
52
53
53
55
55
55
55
55
55
55
55
55
55
56
57
57
57
57
57
57
57
57
58
59
59
59
59
59
59
59
59
59
59
59
59
59
59
59
59
58
58
57
57
57
57
57
58
58
59
59
59
60
61
61
61
61
61
60
60
58
58
58
57
56
56
56
56
56
56
56
54
54
54
53
53
53
53
54
54
54
54
54
54
54
54
54
54
55
55
55
55
57
57
58
58
58
58
58
58
57
54
54
53
53
52
51
50
43
42
36
36
36
36
36
36
35
29
29
32
29
29
29
29
29
31
31
34
34
34
35
35
37
37
37
37
37
37
37
37
37
37
38
40
41
41
41
42
42
42
44
43
44
44
44
43
43
43
43
43
43
43
43
44
45
45
45
45
45
45
46
46
46
47
48
48
48
48
52
52
53
53
53
53
55
55
55
58
58
57
57
57
57
57
57
57
57
56
61
61
62
62
62
62
67
70
70
71
71
73
72
76
78
83
85
89
89
90
90
96
97
97
98
100
100
100
100
100
100
100
100
100
102
103
103
103
104
104
104
105
106
106
106
106
106
106
106
106
106
107
109
106
94
92
92
92
94
97
97
97
98
98
98
99
99
99
99
99
103
107
112
113
113
113
113
114
114
114
114
115
115
116
117
117
117
117
117
117
117
117
118
118
118
118
118
119
121
121
121
120
119
119
123
123
123
123
124
124
124
124
124
123
123
123
123
123
123
123
123
123
123
123
121
121
119
119
119
119
119
119
119
119
119
119
118
117
117
117
117
117
117
117
118
118
118
118
118
118
118
118
118
118
118
118
118
118
118
118
118
118
118
118
118
118
118
118
118
119
119
120
120
120
120
121
121
121
121
121
121
121
121
119
114
112
110
110
108
101
100
86
83
81
34
14
14
10
10
10
11
11
11
11
12
12
12
13
12
11
11
12
12
16
18
18
18
18
18
18
19
19
19
19
20
21
20
20
20
20
22
23
23
23
23
25
25
25
25
25
25
25
25
25
25
25
25
25
25
25
25
25
25
25
25
25
25
25
25
25
25
25
25
26
26
26
26
26
26
26
26
26
26
26
26
26
26
26
26
26
26
26
27
28
29
36
35
34
36
36
37
38
38
38
38
39
39
40
40
40
40
40
40
40
41
41
41
41
41
40
40
39
39
39
39
39
39
39
39
39
39
39
39
39
39
39
39
39
39
43
44
44
44
44
44
44
43
43
44
42
38
36
36
36
35
35
35
35
35
35
35
35
35
35
35
35
35
34
34
34
34
34
34
34
34
34
34
34
34
34
34
34
34
34
34
34
34
34
34
34
34
34
34
34
34
34
34
34
34
34
34
34
34
34
32
28
24
23
23
22
20
17
17
18
17
17
17
17
17
20
22
22
22
22
22
22
22
22
22
22
22
21
21
21
22
22
22
22
22
22
22
22
22
22
23
23
23
23
23
23
23
23
23
23
23
23
24
25
25
26
26
25
25
25
26
26
26
26
26
25
25
25
25
25
24
23
23
23
23
23
22
22
19
19
19
20
21
22
20
20
20
20
20
21
22
24
24
25
25
25
25
25
25
25
26
26
26
26
26
27
27
26
26
26
26
26
25
25
25
25
25
26
26
26
26
26
26
26
26
27
27
27
27
27
26
26
26
26
25
25
23
23
23
22
22
22
22
22
22
22
22
21
21
21
21
21
21
21
21
21
21
21
21
21
21
21
21
21
21
21
21
21
20
20
20
19
19
18
18
18
18
18
18
17
17
17
17
17
17
17
17
17
17
17
16
16
16
16
16
16
17
18
18
18
18
18
18
18
20
20
20
16
16
16
16
15
15
15
14
13
11
15
13
14
14
14
14
14
83
87
91
96
100
103
104
122
125
136
136
138
146
148
152
155
178
189
189
192
196
199
206
210
214
215
215
215
215
215
218
218
218
218
218
218
218
219
220
220
220
220
220
220
220
220
220
220
220
220
220
220
221
222
222
222
223
223
223
223
223
223
223
223
223
223
224
224
224
224
224
225
225
225
225
226
226
226
226
226
227
227
228
228
228
228
228
228
230
230
230
230
230
230
230
230
230
230
230
230
230
231
232
232
232
232
232
233
234
234
234
236
235
233
233
234
238
239
242
243
239
211
212
178
172
172
172
170
170
168
140
128
71
69
77
77
77
78
79
79
79
79
81
81
82
82
79
79
79
81
82
83
83
84
85
85
85
85
85
86
84
82
79
77
77
77
78
78
78
78
78
78
78
78
78
78
78
78
78
77
78
78
78
78
78
78
78
78
78
79
79
78
78
79
79
79
79
78
75
75
77
78
76
78
78
79
79
79
89
90
90
91
91
93
94
109
109
109
110
115
116
116
116
119
121
121
122
122
123
124
125
120
119
120
122
123
123
125
125
125
125
127
127
127
127
131
134
133
132
131
141
132
126
128
132
132
133
142
148
179
184
185
186
190
192
192
193
199
196
194
195
187
184
187
187
187
191
192
195
197
200
202
202
204
208
215
214
225
225
233
233
230
231
234
237
238
239
239
240
243
243
243
246
248
249
249
249
252
255
258
258
260
262
262
262
262
263
263
264
264
259
260
261
262
259
266
265
262
265
265
265
269
271
273
276
276
290
292
293
293
291
292
292
297
297
298
298
312
308
307
309
313
313
314
315
316
316
322
323
323
322
321
310
294
287
279
271
273
263
263
263
263
262
265
261
259
259
261
259
259
261
261
260
259
260
265
262
262
262
261
263
263
262
263
264
264
264
264
264
265
266
266
266
271
272
270
270
271
271
272
272
272
272
272
272
271
271
273
273
274
274
277
278
277
277
279
281
281
281
282
283
283
283
283
281
281
284
285
286
292
293
286
287
283
282
280
280
277
276
270
274
272
268
268
268
269
268
269
273
272
273
273
271
271
271
271
271
270
269
263
258
238
234
231
227
215
212
212
215
217
218
221
221
217
213
212
207
205
208
210
204
200
176
171
168
168
171
171
182
184
184
185
186
184
187
187
188
190
191
191
191
192
197
197
200
201
202
209
209
210
209
208
212
216
222
238
242
247
248
252
252
253
253
253
253
265
272
276
277
289
289
290
300
302
305
303
307
309
326
328
328
328
330
339
349
353
355
357
359
364
369
384
393
398
398
398
401
403
404
406
418
427
431
437
440
437
430
431
432
432
436
439
440
442
442
443
443
444
444
449
450
451
451
451
447
445
442
446
446
460
464
463
473
467
466
473
483
489
488
498
498
498
499
500
500
499
499
504
502
504
505
506
510
510
521
523
525
526
527
528
528
531
531
535
537
538
538
538
538
540
538
540
540
539
539
539
538
538
541
542
546
551
552
553
555
553
557
546
558
557
556
556
557
555
553
553
557
558
558
558
559
558
558
563
564
564
566
567
580
580
581
578
576
578
576
580
580
582
584
582
578
569
572
573
583
588
595
593
593
578
556
556
542
462
456
418
377
372
372
372
376
376
392
384
385
386
380
374
371
369
369
374
380
381
378
380
382
385
386
416
423
424
429
433
436
436
449
450
450
468
472
483
486
487
483
472
465
455
459
462
458
463
460
447
439
442
437
442
444
442
440
428
440
445
447
445
446
446
452
455
460
462
457
453
457
449
457
462
462
462
462
462
462
462
464
467
468
470
474
475
478
478
480
510
511
513
514
516
516
516
525
538
541
541
537
537
541
534
541
542
546
554
559
563
564
564
563
562
564
572
572
579
613
615
617
625
628
627
626
637
649
666
666
673
691
692
702
699
703
724
725
724
721
717
717
720
717
697
698
679
643
627
637
641
633
633
635
630
628
627
626
622
602
598
601
602
606
606
609
609
616
616
616
615
614
614
614
613
611
614
614
614
616
616
617
618
616
616
616
616
618
620
623
628
627
626
626
624
629
631
630
630
615
607
602
599
599
601
602
602
604
601
599
597
596
596
592
592
596
598
601
603
599
598
598
598
598
599
604
605
608
607
607
604
603
608
607
605
604
601
603
594
599
601
579
558
519
425
379
368
376
380
380
380
366
368
354
349
350
349
343
332
338
334
333
335
327
292
270
265
266
268
276
273
266
258
258
251
252
252
245
243
238
238
238
238
238
240
240
241
245
245
245
246
246
246
248
249
251
251
251
248
247
247
247
247
247
254
254
254
254
254
255
259
259
258
258
258
258
258
258
259
259
259
260
260
264
265
270
268
271
269
270
271
271
271
272
273
272
272
271
272
273
273
273
263
262
264
263
272
272
272
272
265
263
264
268
268
267
267
256
250
247
252
252
252
252
252
250
251
252
252
252
258
258
254
253
253
248
250
250
242
235
234
217
206
207
202
200
200
197
193
191
189
190
186
179
185
177
178
178
179
179
181
179
179
177
180
180
179
181
181
182
184
183
183
183
185
185
184
184
185
185
186
186
186
186
187
185
186
185
181
179
176
175
175
174
173
173
173
172
175
177
176
175
173
174
178
178
177
177
177
177
174
175
175
175
176
176
161
155
150
148
149
145
146
146
146
148
148
148
148
148
148
148
148
150
150
152
151
151
155
156
156
157
156
153
153
152
157
155
157
159
157
159
158
160
160
158
158
153
153
152
150
148
147
144
144
142
147
147
147
147
146
146
146
146
146
147
147
150
152
149
143
145
147
148
164
163
159
159
147
154
153
156
156
156
154
154
159
159
164
165
163
157
149
148
147
152
154
155
155
158
156
159
159
159
160
160
159
164
164
166
167
167
166
166
169
170
171
171
173
175
175
183
184
184
186
186
186
186
186
186
186
186
189
181
179
179
183
183
186
186
186
185
185
185
185
185
186
186
185
180
170
171
172
172
172
172
172
172
172
171
171
170
171
170
171
171
172
168
168
169
170
170
170
171
171
171
171
170
170
171
171
172
172
172
171
170
167
168
168
170
169
168
167
165
165
163
164
167
168
168
169
170
169
168
152
152
153
153
153
153
153
152
148
148
145
145
145
144
145
145
143
146
136
127
126
120
120
121
115
114
108
108
102
95
92
95
95
95
95
96
97
96
97
97
97
98
98
95
95
92
92
92
91
89
89
82
71
69
67
61
61
59
58
58
59
58
58
57
55
55
57
57
60
60
61
62
63
64
64
65
65
65
64
63
63
64
64
63
64
63
65
65
65
65
65
65
65
69
71
72
72
72
71
71
71
71
71
71
72
70
74
75
74
73
73
73
73
72
72
74
74
74
75
70
69
69
69
68
68
67
67
65
64
63
63
63
63
63
63
65
66
68
68
68
68
74
74
73
73
74
77
79
80
80
79
78
79
80
80
87
94
96
97
100
100
100
100
106
106
110
113
113
116
117
118
119
120
130
132
141
141
142
143
147
157
159
159
159
159
159
159
159
163
164
164
170
171
171
173
177
177
175
176
176
175
175
176
176
176
177
177
172
167
168
168
165
168
175
175
179
179
180
181
178
181
182
182
183
183
178
176
176
176
176
177
180
180
181
181
183
183
185
185
186
187
187
188
189
189
189
189
190
189
190
193
195
195
196
196
196
196
197
198
198
198
199
199
199
199
201
201
201
201
201
201
203
203
203
203
203
204
205
205
205
205
204
202
202
169
171
169
163
133
126
121
121
120
117
117
121
120
118
126
127
136
137
139
140
140
141
141
142
142
142
142
143
144
144
145
145
144
143
143
143
143
143
143
143
143
144
144
145
148
145
145
145
140
140
138
133
131
117
115
116
115
114
114
114
113
112
106
102
101
100
100
100
101
100
100
100
100
100
100
99
99
98
98
98
98
95
94
94
94
94
95
94
94
94
94
94
94
94
94
94
95
91
89
86
87
85
81
81
85
85
85
85
88
88
88
88
88
88
88
88
88
88
88
90
92
93
93
93
94
96
96
96
96
96
95
92
91
90
85
85
80
78
76
73
74
73
74
74
74
70
64
63
61
55
53
53
53
54
55
56
53
53
53
53
53
53
53
53
53
54
55
55
55
55
56
55
55
55
55
55
55
56
56
54
54
53
53
55
55
55
55
55
58
59
59
60
60
60
59
59
59
59
61
60
60
60
60
60
60
60
60
61
61
60
60
63
63
61
61
61
65
65
65
65
65
65
65
63
64
63
63
63
62
62
65
65
65
66
66
67
68
69
68
69
70
71
71
71
71
71
72
72
72
73
73
73
75
77
78
79
79
79
79
77
77
78
78
79
83
83
87
89
87
85
83
82
79
79
80
81
82
82
80
79
79
80
81
81
82
83
85
86
89
89
89
87
87
88
88
90
91
91
92
92
91
92
92
96
97
97
97
98
101
101
101
100
100
101
101
101
101
101
102
102
102
101
101
104
106
106
106
106
106
106
111
111
111
111
111
116
114
120
121
121
121
125
128
128
128
129
129
129
130
130
130
130
130
130
130
130
132
132
135
136
137
137
140
135
136
136
133
132
132
131
128
128
127
125
124
124
127
127
126
125
125
125
125
121
127
124
124
123
123
123
123
123
122
122
119
119
119
118
119
119
119
119
120
118
115
115
114
114
114
114
115
115
116
116
116
116
116
116
116
116
117
117
117
117
115
115
115
115
111
110
112
111
110
109
109
107
107
105
104
104
104
103
101
96
92
94
86
86
85
85
85
85
86
86
87
87
86
85
87
89
88
84
82
79
79
79
82
85
113
113
113
117
119
120
121
127
128
128
136
155
168
169
170
170
168
168
167
166
177
176
178
172
171
195
214
221
240
241
242
246
250
250
250
252
255
262
263
266
268
294
301
320
339
343
354
369
370
369
370
371
371
373
373
375
379
380
383
385
387
390
395
395
401
404
407
408
408
408
410
410
412
414
415
414
418
418
423
423
432
432
433
434
434
434
436
436
436
436
435
437
437
437
445
446
462
465
467
467
469
469
470
471
471
471
471
471
471
471
471
488
490
495
497
497
497
497
495
494
493
496
497
502
503
499
498
498
497
503
500
501
500
494
478
472
465
458
455
450
443
414
368
353
322
322
315
315
326
330
333
333
326
318
314
313
311
332
342
342
346
348
355
360
377
385
394
404
404
406
409
412
413
415
424
431
433
438
446
448
448
455
460
453
474
477
470
470
473
469
469
483
489
489
478
479
458
458
456
463
458
459
465
464
473
497
496
493
498
498
505
505
510
517
518
531
534
535
543
545
544
541
538
545
548
546
548
547
547
551
561
562
562
562
562
562
560
561
562
567
568
579
577
597
604
608
608
609
609
611
615
627
642
647
648
640
648
642
642
646
645
644
642
645
643
643
643
643
641
643
643
662
663
663
683
699
702
702
702
697
705
725
732
734
744
746
748
748
754
754
759
765
766
764
779
783
783
784
785
785
787
788
791
792
797
804
803
806
805
806
806
808
809
808
809
807
789
766
695
689
661
651
642
638
626
619
614
612
615
611
611
611
596
601
597
599
601
615
616
613
613
612
611
618
611
617
614
607
606
603
601
605
604
606
608
605
604
597
582
578
571
577
581
588
593
596
595
597
599
604
603
598
597
597
599
599
609
616
615
617
618
625
607
607
633
624
625
616
618
634
639
640
634
630
631
639
638
644
643
644
645
642
664
624
628
627
626
607
609
601
591
569
572
584
583
586
590
590
596
597
597
598
617
624
637
635
636
632
594
588
587
591
590
591
595
590
594
598
596
611
613
613
614
614
624
624
626
626
626
625
625
626
625
630
636
635
637
639
647
645
640
631
626
623
623
623
625
625
625
629
608
587
576
572
571
566
560
560
574
579
580
580
577
574
572
583
586
611
629
628
645
650
667
669
672
670
653
644
649
650
659
659
664
668
668
669
671
680
683
683
683
689
690
699
721
720
721
721
733
732
777
780
782
780
783
714
716
701
712
692
643
640
637
639
636
636
642
644
646
639
637
643
647
647
649
649
650
650
656
654
664
665
664
673
670
668
674
663
658
677
680
689
691
691
690
691
685
676
676
675
674
673
676
675
675
675
675
675
675
675
675
675
673
673
672
672
672
669
669
670
670
670
670
670
669
669
676
685
691
692
703
705
702
703
698
698
698
698
698
700
703
715
715
734
740
758
777
785
787
820
800
805
717
695
627
602
568
578
580
590
609
611
617
609
589
572
570
584
601
607
611
611
611
602
602
601
592
590
598
599
599
597
602
603
603
605
603
604
605
605
618
627
630
630
634
626
628
627
625
622
623
662
666
666
667
670
672
673
671
671
672
674
674
680
678
682
680
679
653
655
655
655
657
659
664
666
668
679
681
681
680
683
683
686
684
684
691
693
691
687
680
685
685
685
692
693
693
690
673
644
622
618
616
638
639
637
637
639
637
637
638
639
638
640
636
638
636
637
637
637
634
610
612
612
606
606
607
606
608
611
611
612
610
612
613
618
618
642
651
648
657
627
624
601
585
540
500
448
437
438
439
445
443
450
451
452
454
454
453
450
453
453
469
467
469
466
458
460
446
440
442
444
444
437
425
419
410
418
420
425
429
433
439
440
442
444
446
447
447
448
450
451
451
468
472
473
469
475
474
474
481
481
483
498
486
487
490
491
492
492
496
499
499
500
501
508
509
513
520
521
525
525
535
537
539
538
540
540
535
535
535
537
539
548
548
550
553
553
553
553
552
553
559
560
564
565
565
569
569
577
577
580
579
579
578
577
577
577
578
580
580
592
592
594
594
596
596
592
593
599
597
597
604
605
602
596
536
456
435
428
410
414
408
431
434
438
444
440
431
417
413
417
415
415
429
436
451
451
464
465
477
486
497
506
505
505
509
528
529
523
520
516
517
519
523
523
523
525
509
501
492
483
473
473
469
462
456
454
448
447
446
441
441
441
441
443
446
446
448
448
447
449
450
449
452
453
454
456
463
462
461
463
461
451
445
450
451
451
453
453
454
454
457
456
459
462
462
462
464
473
478
479
479
478
482
483
484
485
485
489
493
497
500
504
505
507
508
510
511
523
550
549
562
564
564
566
571
586
589
589
589
588
586
587
590
590
590
603
615
604
613
611
621
629
649
649
659
664
664
717
738
743
745
748
782
784
782
775
748
722
699
654
652
653
664
670
674
685
685
689
686
690
691
691
697
698
702
705
709
711
719
730
758
760
758
776
785
794
793
801
802
803
800
797
798
803
803
810
813
875
881
884
890
895
903
910
904
900
917
909
913
908
913
914
953
956
957
960
963
965
964
964
976
982
983
991
994
1007
1011
1013
1018
1020
1049
1050
1050
1052
1055
1063
1063
1064
1065
1065
1068
1078
1078
1078
1089
1091
1108
1111
1115
1116
1116
1123
1128
1130
1130
1138
1147
1190
1202
1202
1198
1203
1201
1209
1222
1226
1237
1252
1229
1172
1180
1180
1117
1094
1049
1048
1071
1068
1066
1044
1036
1025
1006
998
1021
1024
1042
1044
1043
1043
1043
1041
1042
1047
1047
1047
1054
1054
1064
1066
1083
1085
1085
1084
1079
1078
1081
1078
1080
1080
1077
1080
1079
1080
1085
1077
1076
1073
1073
1047
1056
1058
1048
1045
1049
1047
1047
1047
1047
1047
1048
1050
1052
1053
1053
1057
1059
1061
1062
1069
1070
1099
1100
1098
1108
1112
1116
1116
1112
1115
1105
1101
1093
1023
1023
1027
1030
1033
1032
1032
1031
1035
1040
1037
1037
1037
1038
1044
1042
1043
1046
1047
1062
1058
1053
1051
1050
1052
1036
979
927
915
834
826
833
800
824
831
757
706
697
683
670
673
673
674
679
691
691
691
692
692
690
670
659
651
651
642
666
652
668
673
677
678
697
704
706
712
715
714
716
717
726
734
742
741
738
748
749
780
776
775
779
781
770
771
775
774
778
780
779
778
777
778
780
781
790
789
789
793
791
785
785
785
788
788
790
791
792
794
798
793
794
794
789
786
766
765
765
766
766
768
771
770
770
770
770
765
766
762
766
769
774
766
766
766
766
762
761
761
763
763
761
756
748
748
747
752
750
749
747
746
734
730
717
723
710
678
656
625
627
622
620
625
625
624
624
599
594
587
586
584
578
578
577
576
578
579
576
571
569
570
567
566
560
559
547
545
512
506
505
490
489
388
385
384
377
313
239
189
186
171
170
170
170
170
170
169
169
169
168
167
165
165
164
164
164
164
165
165
167
168
167
168
162
160
160
153
152
154
151
147
142
135
125
126
126
126
127
128
129
129
128
128
128
128
128
129
129
129
129
129
125
123
124
124
123
122
121
122
122
122
122
122
122
125
124
124
124
122
109
108
106
100
94
92
90
90
83
87
87
84
84
81
81
79
76
74
70
70
71
70
70
66
63
54
52
51
51
51
51
51
51
51
51
51
51
52
53
53
53
53
53
53
53
53
53
53
53
53
53
53
53
53
53
53
53
53
53
54
54
54
54
52
51
51
50
50
48
48
49
49
46
45
44
45
45
45
45
45
45
44
45
44
44
44
44
44
44
44
44
44
44
44
41
42
42
42
45
47
47
47
47
47
47
47
47
47
48
48
46
46
46
46
46
46
46
46
46
46
47
47
47
45
38
36
36
33
34
34
36
36
36
36
36
36
36
36
36
36
34
34
34
33
33
33
33
33
33
33
33
33
32
30
30
30
30
30
30
30
30
30
30
30
30
32
33
33
33
26
26
26
26
26
26
26
26
26
26
26
26
26
26
26
27
26
28
29
31
38
38
38
38
38
38
38
40
40
41
42
42
42
43
43
48
49
49
49
49
50
49
49
49
49
49
49
50
50
52
53
53
53
53
53
53
53
53
54
55
55
53
53
53
53
53
55
54
53
53
54
54
54
57
57
56
56
56
56
56
56
57
57
57
57
57
57
58
58
57
57
57
57
54
56
56
56
57
57
58
58
58
58
58
58
58
58
59
59
59
59
59
59
59
59
58
53
53
52
52
51
51
51
51
50
50
50
50
49
49
49
49
49
49
49
49
49
49
49
49
49
49
49
49
49
49
49
49
49
49
49
49
49
49
49
49
50
50
50
50
49
49
48
47
46
44
43
43
44
43
36
32
28
25
25
24
24
23
22
22
20
20
19
19
18
18
18
18
18
17
16
16
14
14
14
13
13
13
11
11
8
6
4
4
4
4
4
4
4
4
4
4
4
3
3
3
3
3
3
4
5
5
5
5
5
6
6
6
6
6
6
5
10
11
11
11
11
11
11
11
11
11
11
11
10
10
10
10
11
11
12
12
12
12
12
12
12
12
12
12
12
13
14
14
14
14
14
14
14
14
14
14
14
14
14
14
14
14
14
14
14
14
14
14
14
14
14
14
14
14
14
14
14
14
14
14
14
14
14
14
14
15
15
18
18
18
18
18
18
18
18
18
18
19
19
19
20
20
20
20
20
20
20
21
21
22
22
22
22
22
22
22
22
22
22
22
22
22
22
22
22
22
22
22
23
23
23
23
24
25
26
26
27
27
27
27
27
27
28
30
30
33
33
33
33
33
33
33
34
34
34
34
34
34
34
34
34
35
35
36
35
38
41
40
41
44
45
45
45
44
46
51
51
49
47
44
47
47
47
47
47
48
48
47
47
48
48
49
49
49
49
49
49
49
49
49
49
49
49
49
50
50
50
50
53
53
53
53
53
54
57
57
57
58
59
59
59
59
60
60
61
61
61
61
61
61
61
61
62
62
62
62
62
62
62
63
63
63
63
63
63
60
59
59
58
58
58
58
58
58
59
59
59
60
60
60
61
60
59
59
59
59
59
59
60
62
62
62
62
62
62
61
61
61
59
57
57
55
56
56
56
56
56
56
56
56
56
56
55
55
55
54
53
48
48
45
45
44
44
42
42
40
40
40
40
38
38
38
38
38
38
38
38
38
38
39
39
38
37
33
23
22
22
22
22
22
23
22
22
22
22
22
22
21
21
21
21
22
22
22
21
21
22
22
22
22
22
22
22
22
22
22
22
21
21
19
20
20
20
22
22
22
21
21
20
20
18
15
18
19
18
18
18
18
18
18
18
18
18
18
18
18
18
18
18
18
18
18
18
18
18
18
18
18
18
18
18
18
17
17
18
18
18
18
18
16
16
16
16
17
17
17
17
17
17
15
15
15
15
14
14
14
14
14
14
14
15
15
17
17
17
18
18
19
20
20
20
21
21
23
24
23
23
23
23
23
23
23
23
24
24
24
24
25
26
26
26
26
26
26
27
28
28
28
28
31
30
30
31
31
32
33
33
33
33
32
31
31
31
31
31
31
30
30
29
30
30
30
30
30
30
30
30
30
30
30
30
30
31
31
31
31
31
31
31
31
31
31
33
33
33
33
34
34
34
34
34
34
34
34
32
32
32
32
32
32
32
32
32
32
32
32
32
32
32
32
32
33
33
33
33
32
32
32
32
36
36
36
36
35
34
34
34
36
35
35
34
33
33
33
34
34
34
34
34
34
37
37
37
36
36
34
34
34
34
34
32
32
32
32
32
32
32
32
31
31
31
31
31
31
31
31
32
32
32
32
32
30
28
26
26
26
26
26
26
25
25
26
25
25
25
25
24
25
26
24
22
22
20
22
22
22
22
22
22
22
24
24
24
25
25
25
25
25
26
26
26
25
25
25
25
25
25
25
25
24
24
24
24
22
21
20
20
20
20
20
21
21
21
21
21
21
21
21
21
21
21
21
21
21
21
21
21
24
24
24
24
26
26
26
26
26
26
26
26
27
27
27
27
27
26
25
25
25
23
23
22
22
22
22
22
22
22
22
22
22
22
22
22
22
22
22
22
22
22
22
22
22
24
23
23
23
24
24
24
24
24
24
24
24
25
25
25
25
25
25
28
29
31
30
31
31
32
33
33
33
33
33
33
34
35
35
35
36
36
37
37
37
38
38
38
38
38
38
39
39
39
39
37
37
37
36
36
31
32
32
34
34
34
34
34
34
34
34
34
34
34
37
36
35
35
35
35
35
35
39
39
40
40
41
41
42
42
43
43
43
43
43
44
44
44
45
45
46
50
50
50
50
51
51
51
52
54
54
54
53
53
53
53
50
53
53
53
54
57
57
59
59
59
59
59
58
59
59
59
58
58
58
58
58
58
58
58
57
58
59
62
62
63
63
63
63
62
62
63
63
61
60
60
60
60
60
60
62
62
62
62
62
62
62
62
62
63
63
63
63
63
63
65
66
66
67
67
69
67
67
68
68
68
68
68
68
68
67
67
67
66
66
65
65
66
71
73
76
78
78
74
75
73
75
74
77
76
74
71
64
63
63
63
64
64
66
66
68
69
70
70
70
73
75
74
74
74
75
77
77
77
77
77
80
81
81
81
81
81
81
82
82
82
84
84
85
85
85
85
85
85
85
85
85
84
81
80
79
79
79
79
79
80
80
80
80
80
80
80
82
81
80
80
80
80
82
83
83
83
83
82
82
82
82
82
82
82
82
82
82
82
82
82
82
83
83
88
89
88
88
88
88
88
88
87
85
85
73
66
62
60
59
61
60
61
61
61
61
62
62
61
61
61
57
54
55
55
55
55
58
58
59
59
58
57
57
53
53
51
51
52
50
52
53
53
53
53
53
53
53
53
57
58
58
59
57
59
59
59
59
59
59
60
64
66
67
68
68
68
69
69
69
70
70
70
70
70
70
70
71
72
72
72
72
72
69
68
71
70
71
72
72
74
74
74
77
78
78
79
79
80
80
80
80
80
81
81
81
81
81
81
82
85
85
85
85
85
86
86
86
86
86
86
85
86
86
86
87
89
89
89
89
87
85
85
84
84
84
84
84
86
86
86
87
87
87
87
87
87
87
87
87
86
86
86
86
87
88
88
89
89
89
88
87
87
88
88
87
87
86
85
84
84
83
84
84
84
84
83
83
84
85
85
85
85
85
85
85
89
89
89
90
89
88
88
88
88
88
88
88
88
88
88
88
88
89
89
89
89
89
89
73
69
68
64
60
56
44
43
43
41
40
40
39
41
39
42
42
37
37
38
37
37
39
39
39
39
39
39
39
40
40
41
41
41
41
41
41
42
42
42
43
43
43
43
43
43
43
44
45
45
45
45
44
44
47
46
45
45
45
45
48
48
48
49
49
49
50
50
50
50
50
52
51
52
53
53
53
54
56
56
57
57
57
56
56
56
56
56
56
59
60
61
60
63
61
63
62
62
65
67
70
70
70
70
70
70
71
73
73
75
76
74
72
72
70
69
69
70
71
72
71
70
70
70
72
72
75
75
75
76
76
77
77
77
82
82
84
84
85
86
86
88
88
88
88
88
88
88
88
88
88
88
85
85
82
86
86
86
85
85
85
85
86
86
86
86
85
85
85
85
86
86
86
86
86
86
86
86
86
86
86
86
86
87
87
86
86
85
86
85
85
84
84
83
82
80
80
79
79
78
78
78
77
77
77
77
79
79
79
79
79
79
79
79
77
77
77
75
71
69
69
69
69
69
68
68
68
68
62
55
48
44
41
42
44
44
44
44
44
44
44
44
44
44
44
42
42
43
43
43
43
43
40
40
40
40
40
38
38
36
37
37
37
37
37
36
36
35
34
34
34
35
35
37
35
35
35
34
34
34
34
35
35
35
35
35
33
33
32
32
32
35
35
37
36
35
35
35
35
34
34
34
34
33
32
32
32
32
32
31
30
31
31
31
31
32
32
32
32
32
32
32
32
32
32
31
31
33
33
33
33
33
33
32
32
32
32
32
32
32
32
32
32
32
32
34
34
34
34
33
30
30
30
30
30
30
32
32
32
33
33
33
34
34
34
37
37
37
38
38
38
38
40
41
42
42
44
44
44
44
43
41
41
40
41
39
42
43
45
45
43
44
49
53
52
52
52
52
52
53
54
54
56
56
57
57
65
65
64
64
64
64
64
68
69
69
69
68
68
67
68
68
66
66
68
67
67
75
77
77
78
78
78
79
79
79
79
79
79
80
80
80
81
81
81
81
82
82
83
83
84
85
86
86
86
89
89
95
95
95
95
95
96
96
96
96
96
101
101
101
103
105
105
105
105
105
105
105
105
106
106
106
106
107
107
107
107
107
109
110
110
110
110
110
111
112
113
113
113
112
112
112
112
113
118
118
121
121
119
117
117
117
117
118
118
122
127
127
126
124
118
121
121
121
123
123
123
126
128
128
129
129
129
129
129
130
128
129
131
132
132
137
138
143
145
150
150
150
150
142
131
119
114
109
110
114
116
119
120
132
135
145
148
148
149
149
150
149
146
146
146
146
148
149
149
149
151
154
154
154
156
156
157
158
161
160
160
166
167
167
167
169
169
169
169
171
173
177
175
173
167
172
173
173
181
182
181
186
184
180
180
180
181
181
181
181
181
181
182
182
182
184
184
184
185
185
186
186
187
189
187
186
189
190
191
191
195
201
201
202
203
203
203
203
200
200
200
198
175
168
163
143
138
137
137
137
137
137
137
136
136
136
136
135
135
135
134
134
133
133
134
132
132
131
130
131
131
130
126
125
125
124
124
124
124
124
124
124
126
126
126
126
126
126
126
126
126
126
126
126
125
126
126
126
126
125
122
121
120
120
119
119
121
121
122
123
123
123
123
123
123
121
123
108
106
97
96
100
96
72
64
55
35
35
35
34
34
34
34
35
35
35
38
38
38
39
39
39
39
39
38
38
38
40
40
40
40
41
42
38
38
39
39
40
40
40
42
42
42
41
39
39
39
40
40
40
41
41
41
41
42
42
43
43
43
43
43
43
43
43
43
43
43
45
44
44
44
45
45
45
45
45
45
45
45
45
45
45
45
45
45
45
45
45
45
45
46
47
47
47
49
49
49
49
49
49
49
50
50
51
51
51
51
53
53
53
53
52
49
46
46
46
46
46
46
48
48
48
48
48
48
48
48
48
48
48
50
50
50
48
48
48
48
49
48
48
48
48
49
49
46
45
45
44
42
42
43
41
40
40
40
38
39
39
39
40
40
40
40
40
40
40
40
40
38
37
37
37
37
37
37
37
36
35
35
34
34
34
35
35
34
34
34
34
35
36
36
36
35
35
36
35
35
35
35
37
37
37
37
37
37
37
37
37
37
37
37
37
37
37
37
37
37
37
37
37
36
36
36
36
37
34
33
31
29
27
27
27
28
27
27
27
28
28
27
28
26
26
25
26
25
25
25
25
24
24
21
21
21
21
23
23
23
23
23
23
21
21
21
21
21
21
21
22
22
23
24
24
24
24
24
23
23
23
23
23
23
23
23
23
22
23
23
23
23
24
24
24
24
24
24
24
25
25
25
24
24
24
24
25
25
25
25
25
26
26
26
26
26
26
26
26
27
27
27
28
28
27
27
27
26
26
26
26
27
27
27
27
27
27
27
27
26
26
28
28
28
28
28
28
28
28
28
29
29
30
30
30
30
30
31
31
31
32
32
32
32
33
33
33
33
33
34
34
35
35
35
35
35
35
37
37
37
37
37
37
38
42
42
44
41
39
40
40
39
39
39
39
39
39
39
39
43
46
46
48
48
49
52
52
53
53
54
54
54
54
54
54
54
54
53
53
55
55
55
57
57
57
57
56
56
57
57
55
54
55
55
55
56
57
57
57
58
58
59
58
58
58
59
61
61
63
63
63
65
66
73
73
73
75
75
77
79
79
80
80
79
79
79
80
80
84
83
83
84
82
84
86
86
92
96
96
97
97
96
95
95
95
96
96
97
97
99
99
99
99
100
100
100
101
101
103
104
105
105
105
106
106
106
107
109
109
109
110
110
111
111
111
111
112
118
118
108
104
104
103
109
112
112
112
111
105
103
103
106
106
105
105
105
105
105
106
106
105
105
106
106
106
106
104
103
103
104
104
105
108
109
109
108
109
109
110
110
112
112
111
113
114
114
113
114
119
120
124
121
122
122
122
124
124
124
125
125
126
126
128
127
127
130
132
132
134
137
135
135
137
132
134
134
140
139
139
139
140
141
140
139
137
135
135
132
129
127
132
132
134
134
134
134
134
134
134
134
134
138
125
121
122
122
129
128
127
122
117
114
113
119
120
119
120
118
118
121
120
120
123
123
123
123
123
123
126
127
129
130
130
130
130
129
129
129
128
130
131
131
132
132
132
132
132
133
133
133
132
132
132
131
131
132
132
132
142
141
144
143
142
144
144
145
144
144
145
144
144
144
144
144
143
146
147
145
144
140
132
128
127
127
127
127
123
122
123
124
124
129
128
129
130
128
127
127
126
126
126
124
123
123
124
126
128
130
132
133
133
134
134
134
134
134
135
135
135
135
138
138
138
137
133
132
132
133
137
138
137
137
136
136
133
133
133
133
132
132
132
132
132
132
132
133
132
130
129
125
125
125
127
127
128
128
123
116
110
109
108
108
108
108
108
106
106
106
105
105
105
105
105
105
105
105
105
105
105
106
106
106
106
106
106
106
105
105
106
105
105
104
103
102
101
101
93
91
83
77
71
71
71
71
71
71
71
70
69
69
68
65
66
65
54
50
46
47
41
40
40
41
42
44
45
41
41
42
42
42
42
42
42
42
43
43
43
42
42
42
44
44
45
45
45
45
45
46
47
47
49
50
45
48
47
47
47
48
48
49
50
50
50
52
51
51
49
49
49
52
53
53
53
53
56
56
56
56
57
56
55
55
55
56
57
56
55
54
54
54
54
54
54
55
55
55
55
55
55
57
57
57
57
58
58
58
58
58
58
58
59
57
57
56
56
56
57
57
57
57
57
57
58
58
58
58
58
59
59
57
57
56
57
57
57
57
57
57
57
57
57
57
60
59
58
56
58
58
58
66
66
66
69
69
69
69
69
69
69
69
69
69
73
72
68
68
67
67
68
70
74
76
76
76
83
86
88
89
89
93
103
103
99
96
96
96
97
92
93
91
90
88
87
88
88
90
96
96
97
99
99
100
101
103
103
100
100
100
97
98
102
103
103
103
106
106
106
108
108
108
108
108
108
110
110
110
110
114
115
115
115
115
115
115
115
115
117
117
117
117
118
120
121
124
126
126
127
128
128
128
128
128
129
129
129
132
131
131
131
136
137
137
138
138
138
137
137
137
138
138
139
141
143
144
143
143
144
146
146
156
159
157
159
159
161
162
164
164
166
168
168
170
172
172
172
182
183
183
183
184
173
172
173
173
176
175
183
185
185
185
188
192
192
192
194
194
200
201
208
212
212
223
227
227
228
226
225
226
225
224
223
224
218
213
209
210
213
215
217
219
219
216
207
203
204
204
198
194
193
186
184
182
182
186
182
182
182
182
182
182
183
183
183
182
183
182
182
183
182
182
183
184
184
186
183
183
182
181
185
185
185
186
186
186
186
187
187
187
188
190
191
190
192
191
191
192
192
193
193
196
196
198
199
199
199
199
198
198
198
198
199
199
199
202
202
202
202
201
201
206
209
209
204
201
202
196
188
189
189
189
189
191
191
182
181
179
138
138
142
141
144
140
138
138
137
136
130
135
134
131
132
123
114
128
126
126
133
137
138
138
139
139
141
144
144
147
147
150
151
151
151
151
151
152
153
152
151
151
152
152
152
155
154
154
156
157
157
152
150
150
151
156
158
158
158
159
159
159
159
160
162
164
165
166
167
168
167
165
164
167
168
173
175
175
173
175
175
173
170
169
168
168
168
168
169
169
169
169
172
169
170
170
170
169
173
169
169
169
177
178
177
175
172
172
172
172
174
179
179
179
179
179
179
179
183
186
186
186
186
187
187
186
185
184
183
183
184
184
184
183
181
179
176
177
177
178
179
179
179
179
179
180
180
178
176
176
175
172
172
171
167
163
157
146
143
132
133
133
133
133
129
128
127
127
128
127
123
122
122
122
121
124
124
118
117
117
117
117
117
119
119
119
118
120
120
121
121
122
122
122
121
121
121
121
121
121
121
118
118
118
119
116
115
115
111
111
111
109
106
106
106
106
106
107
107
107
107
94
90
89
88
76
73
65
61
60
59
58
60
56
56
56
53
52
47
42
41
41
41
40
41
41
41
41
41
41
41
41
39
39
39
39
39
38
40
40
39
39
39
38
38
38
38
38
39
38
39
39
39
40
38
37
38
39
39
40
40
41
41
41
40
40
40
40
40
39
38
36
35
36
37
37
37
35
32
32
31
31
31
32
32
32
32
32
32
32
33
33
33
33
33
33
33
33
33
33
33
33
33
33
33
34
34
34
34
34
34
34
34
34
34
34
34
35
35
34
36
35
35
35
35
35
35
35
35
35
34
34
34
34
35
36
36
36
37
37
38
39
39
39
39
39
38
39
39
39
39
39
39
39
39
39
39
39
39
40
40
40
40
40
39
39
39
38
37
35
30
28
28
30
30
30
30
27
27
27
27
26
26
26
26
26
26
26
26
26
26
26
26
26
26
26
25
25
25
25
25
26
26
26
26
26
25
25
25
25
25
25
25
25
25
25
26
28
28
30
28
28
28
28
28
28
27
26
26
26
26
26
26
26
25
25
25
25
25
24
24
23
23
24
21
21
22
23
23
23
23
23
23
23
25
25
25
25
25
25
25
25
26
26
26
26
26
26
26
26
25
25
25
25
26
26
27
27
27
27
27
27
27
29
29
28
26
26
26
26
26
26
26
26
26
26
26
26
27
27
27
27
28
28
28
28
28
28
29
29
29
29
29
29
29
29
29
29
29
29
29
29
29
29
29
29
29
29
29
28
27
26
26
26
26
26
26
26
26
25
25
26
27
27
26
26
25
25
25
25
25
25
25
24
24
24
24
24
24
24
24
24
24
24
24
24
24
24
25
25
25
25
25
25
26
26
26
26
26
25
25
25
25
25
25
25
23
22
22
22
22
22
22
22
22
22
23
23
23
23
26
26
27
27
27
27
27
27
27
26
26
26
24
23
23
22
22
19
17
17
17
18
20
20
54
55
57
58
58
59
60
61
67
67
78
79
79
81
82
82
82
82
84
83
83
84
85
87
87
92
99
108
108
109
109
115
116
120
124
125
125
126
125
128
128
130
130
130
130
134
134
140
140
141
142
146
148
149
149
156
157
157
159
165
182
186
186
188
188
189
189
190
190
190
190
190
190
190
190
190
190
190
190
190
190
190
190
190
190
190
190
190
191
191
194
194
194
194
195
196
196
197
197
197
198
198
198
198
198
198
198
199
199
199
199
199
199
199
199
199
199
199
199
199
199
199
199
199
199
199
199
199
199
200
201
201
201
200
201
201
201
201
201
201
202
202
202
201
202
196
196
196
196
197
196
196
195
195
195
195
195
195
195
195
195
196
196
197
198
198
198
198
198
197
197
197
197
198
197
195
195
194
194
194
194
161
142
141
118
104
104
104
104
101
100
97
92
93
95
94
94
91
91
90
83
84
83
80
63
58
54
64
66
67
69
70
70
71
71
71
71
70
71
69
74
74
75
78
78
82
84
84
85
85
85
85
85
85
86
86
87
87
87
87
87
84
84
82
82
81
80
81
81
80
79
78
77
77
77
77
78
77
74
79
78
79
79
79
79
81
82
82
83
82
82
82
82
83
87
87
89
88
88
91
91
91
92
93
93
93
93
94
94
94
93
93
93
94
96
96
96
96
96
97
97
97
97
97
97
97
97
97
96
96
94
94
94
94
92
93
93
93
93
93
92
92
95
98
98
98
97
98
98
98
98
98
96
93
88
84
84
84
83
82
78
77
77
70
70
64
63
61
61
61
61
61
61
61
61
60
63
63
63
63
63
63
63
62
62
60
62
62
62
62
62
62
63
63
64
64
65
63
57
50
50
50
50
50
49
49
49
48
47
46
46
45
44
41
40
39
40
40
44
44
44
44
44
44
44
44
44
44
44
44
44
45
45
45
46
46
46
46
46
47
47
47
47
47
45
45
45
46
48
48
48
48
48
47
45
44
45
45
43
43
42
43
43
43
43
44
44
43
43
46
46
46
47
47
47
49
49
49
50
53
52
53
53
53
53
52
53
53
53
53
53
54
56
56
55
55
55
56
56
56
56
56
56
55
55
55
54
54
54
58
60
59
59
59
61
61
62
65
66
67
69
69
67
67
66
66
66
66
66
66
67
67
67
66
66
66
66
66
65
65
65
66
66
68
69
71
71
71
75
74
75
76
77
77
77
77
78
78
78
78
78
77
77
77
77
77
77
77
77
77
77
77
78
77
77
77
77
77
77
78
77
76
74
74
73
73
73
71
71
71
71
71
71
74
74
71
70
70
70
70
70
72
73
73
76
73
74
75
76
76
76
76
77
77
76
76
77
77
78
76
74
72
72
72
72
74
77
77
78
79
75
77
78
78
76
75
75
75
75
78
79
79
78
78
77
78
76
87
87
86
86
83
83
84
84
84
83
81
78
78
76
76
76
79
79
83
83
86
86
87
87
85
86
88
88
88
89
91
91
91
92
92
92
92
93
93
93
93
91
89
89
89
89
89
90
90
90
89
88
87
86
86
86
88
88
88
89
89
90
90
90
90
90
90
90
91
92
92
93
93
93
93
93
93
95
95
94
97
95
91
90
91
89
89
90
89
89
89
89
88
87
85
85
83
83
83
83
83
83
83
83
83
84
84
85
87
87
87
87
87
87
87
88
89
89
87
87
86
83
83
80
76
66
63
63
61
61
62
61
53
50
50
50
50
51
51
51
51
52
53
54
57
59
58
58
61
64
72
73
79
79
85
84
84
84
85
89
89
88
88
90
90
90
89
89
93
94
102
103
103
103
103
103
103
105
106
106
106
106
106
107
107
107
108
108
109
109
109
109
111
111
112
112
113
113
118
118
119
118
118
121
121
121
120
120
120
120
120
120
120
120
119
119
119
119
120
122
122
122
122
122
122
123
122
124
124
124
124
124
124
124
122
122
122
122
121
124
126
126
126
124
123
123
120
120
120
120
123
122
126
127
127
133
136
136
136
136
136
137
137
137
137
137
137
140
139
137
137
138
137
137
133
132
132
130
125
114
114
115
117
118
118
118
118
118
121
111
110
106
103
95
95
95
97
98
93
94
92
92
89
89
89
89
89
89
89
89
89
89
88
89
89
89
89
85
84
82
82
82
83
83
85
85
86
86
86
86
86
86
86
86
87
88
88
88
88
88
88
87
87
88
85
83
83
83
83
84
84
84
82
84
84
84
84
84
84
84
84
85
85
85
86
86
86
85
85
86
84
83
82
80
80
80
80
80
80
80
80
82
82
82
82
82
83
83
83
83
83
83
83
82
82
82
82
82
82
81
81
84
83
81
80
75
74
70
70
70
69
70
71
71
72
75
75
75
66
66
64
61
59
59
58
56
55
55
55
56
58
59
59
59
59
57
55
55
55
54
54
54
54
54
54
54
54
54
54
54
53
53
53
52
50
45
45
44
43
43
44
44
43
43
40
40
41
41
41
41
41
41
40
40
40
40
39
38
38
37
41
41
39
39
39
38
39
39
39
38
38
38
38
38
38
38
41
41
40
40
40
40
40
40
40
40
40
41
40
39
40
40
41
41
42
42
42
44
44
43
43
43
45
45
45
45
46
46
46
45
45
43
44
42
42
40
40
40
40
40
40
41
43
43
44
41
41
41
41
41
41
41
40
33
33
36
37
37
37
37
37
37
37
37
37
37
39
39
42
42
42
42
42
42
42
41
41
41
42
43
43
43
43
43
43
43
43
43
43
43
43
42
42
42
42
42
42
42
43
45
44
42
39
39
40
39
39
39
39
40
40
40
40
40
40
39
37
39
40
40
40
40
41
41
41
41
41
41
41
41
42
42
42
42
42
42
42
42
42
42
42
42
42
42
42
42
42
42
42
41
41
41
41
41
41
40
40
40
37
32
32
25
24
24
24
24
24
23
23
23
23
23
23
22
22
16
16
16
14
14
14
14
14
14
14
14
14
14
13
13
13
13
13
13
13
13
13
13
13
13
13
13
13
13
13
13
13
13
13
13
13
13
13
13
12
11
11
11
11
11
11
11
12
12
12
12
12
12
10
10
10
10
10
10
8
8
7
7
6
6
6
6
6
6
5
4
3
1
1
1
1
1
1
1
1
1
1
1
2
2
2
1
1
1
1
1
1
1
1
1
1
1
1
1
1
1
1
1
1
1
1
1
1
1
1
1
1
1
1
1
1
1
1
1
1
1
1
2
2
2
2
2
2
2
2
2
2
2
2
2
2
2
2
2
2
2
2
2
2
2
2
2
2
2
2
2
2
2
2
4
4
4
4
4
4
4
4
4
4
4
4
4
4
4
4
4
4
4
4
4
4
4
4
4
4
4
5
5
5
5
5
5
5
5
5
5
5
5
5
5
5
5
5
5
5
5
5
5
5
5
4
4
4
4
4
4
4
4
4
4
4
4
4
4
4
4
4
4
3
3
3
3
3
3
3
3
3
3
3
3
3
3
3
3
5
5
6
6
6
6
6
6
6
6
6
6
6
6
6
6
6
6
6
6
6
6
6
6
6
6
6
6
6
6
6
6
6
6
6
6
6
6
6
6
6
6
6
6
6
5
4
4
4
4
4
4
4
3
3
3
3
3
3
3
3
3
3
3
3
4
4
4
4
4
4
4
4
4
4
4
4
4
4
4
4
4
4
4
4
4
4
4
4
5
5
5
5
5
5
4
4
4
4
4
4
4
4
4
10
11
11
11
11
11
11
11
11
11
11
11
11
11
11
13
13
14
14
13
13
14
14
14
14
17
17
17
17
17
17
17
18
19
19
19
19
19
19
20
20
20
19
19
19
19
19
19
19
19
19
19
19
19
19
19
20
20
20
20
20
20
21
21
21
21
21
21
21
21
21
21
21
21
21
21
21
21
21
21
21
21
21
21
21
21
21
21
21
21
21
21
21
21
21
21
21
21
21
21
21
21
21
21
21
21
21
21
21
21
21
21
21
21
21
21
21
21
21
21
21
21
21
21
21
21
21
21
21
21
21
21
21
21
21
21
21
22
22
22
22
22
22
22
22
23
23
23
23
23
23
24
24
24
20
17
13
13
11
11
11
11
11
11
12
12
12
11
11
11
10
13
13
13
17
17
16
16
16
16
16
15
14
14
14
14
15
15
18
18
18
17
17
17
17
17
17
17
17
17
17
17
17
18
18
18
18
16
16
16
16
16
16
16
16
16
16
16
16
16
16
16
16
16
16
16
16
16
16
16
17
17
17
17
17
17
17
20
21
21
21
25
25
25
25
26
26
26
26
26
26
26
27
27
39
40
42
44
46
48
48
49
49
50
50
52
50
50
50
50
50
51
54
56
59
58
59
67
67
67
67
67
69
71
71
73
73
75
78
82
85
83
84
85
82
85
92
95
102
109
108
108
108
108
112
110
110
110
110
113
116
117
117
118
121
123
123
123
122
126
142
145
146
147
150
150
150
150
150
150
150
151
151
152
155
159
160
160
160
160
160
161
161
161
163
166
168
169
170
170
171
172
172
172
173
172
172
174
175
175
176
176
176
176
178
178
181
184
184
184
186
186
186
186
186
187
187
187
188
190
192
192
192
194
193
193
193
194
194
198
200
200
200
201
200
196
193
190
190
190
190
191
191
192
192
192
191
192
193
197
198
201
202
204
208
209
210
209
210
212
215
215
219
219
217
212
200
191
187
186
188
188
188
188
184
183
177
183
183
182
181
180
180
180
177
173
170
171
171
172
173
172
172
172
172
171
170
167
162
161
161
167
167
167
168
166
165
167
168
168
166
167
166
168
175
174
179
179
179
179
179
180
180
181
181
182
184
184
184
187
187
188
188
189
189
190
191
191
192
194
198
198
204
205
206
208
208
225
227
234
234
234
236
236
237
239
239
239
239
239
239
239
239
238
240
244
229
229
220
223
221
196
200
205
204
204
212
213
211
210
208
206
206
204
203
205
207
209
209
209
211
213
212
212
213
213
213
214
214
213
217
219
219
220
222
222
222
223
223
222
222
221
221
224
225
224
225
226
235
234
235
233
231
231
236
237
238
238
239
239
239
239
240
242
244
243
246
245
249
250
250
248
248
247
244
244
247
253
258
252
254
252
252
254
251
251
251
247
246
229
227
219
214
209
210
209
206
206
206
205
204
206
184
182
182
182
184
183
185
182
177
179
178
176
177
176
175
175
170
169
167
164
163
164
163
163
163
163
163
163
163
165
166
167
167
167
167
167
167
169
169
170
170
170
169
169
169
170
173
174
175
176
177
177
178
178
178
178
177
178
179
179
181
181
181
182
181
181
181
182
183
182
182
181
182
182
182
183
183
183
180
176
165
161
149
148
141
123
118
117
118
117
120
123
119
118
94
93
92
94
95
95
100
99
98
99
91
91
92
90
90
90
89
91
91
93
91
91
91
91
91
92
94
95
98
98
98
100
101
101
102
103
104
104
104
104
103
105
106
106
106
106
106
106
106
107
108
108
106
105
101
99
100
100
100
100
110
110
112
113
114
112
111
112
113
116
119
119
119
119
120
120
120
122
123
123
123
123
123
124
126
126
125
124
121
123
121
123
119
119
118
118
118
118
118
118
118
118
118
118
118
118
118
118
118
118
118
118
118
118
118
117
117
117
117
116
114
112
112
113
113
114
114
116
116
121
121
121
123
125
126
125
127
127
127
127
126
127
127
130
131
131
131
131
131
131
131
131
132
132
132
132
132
132
130
131
129
132
132
134
137
137
137
137
137
138
134
134
134
138
139
139
140
141
144
149
151
151
149
146
145
104
100
98
98
98
98
101
101
101
105
107
107
119
122
126
127
128
130
131
133
134
137
143
143
143
143
143
143
148
148
148
147
147
150
149
149
150
150
171
173
175
175
178
178
178
178
176
167
168
170
171
172
172
172
172
173
173
175
176
178
180
179
182
180
180
181
181
182
182
181
181
181
182
186
186
188
190
191
190
188
188
187
186
189
192
192
193
192
192
194
191
191
197
197
197
196
197
197
197
197
197
197
197
198
198
198
197
195
189
188
189
186
186
186
186
186
187
187
187
186
186
186
186
186
187
187
187
189
191
192
192
191
191
188
184
170
166
165
155
156
156
155
156
155
155
155
155
155
155
157
157
157
157
154
145
142
129
128
127
127
124
119
113
111
107
106
106
106
101
99
101
101
102
101
100
92
86
65
63
64
61
60
57
57
56
56
56
56
56
56
56
56
55
53
52
49
49
47
47
47
47
47
46
46
46
44
43
43
41
40
38
37
35
33
33
34
34
35
35
35
35
35
35
35
35
35
35
35
35
35
35
35
36
36
36
35
35
35
35
32
32
32
32
32
32
32
31
28
27
27
27
27
27
27
27
26
26
26
26
28
28
28
28
28
29
29
28
29
28
26
21
18
18
18
18
18
17
17
17
17
17
17
17
16
17
16
16
16
16
15
15
15
15
15
15
15
15
17
17
17
17
18
18
18
18
18
18
17
17
17
17
17
19
19
19
20
20
20
20
22
23
23
23
23
23
25
26
26
26
26
26
26
26
26
26
27
27
28
27
27
28
28
27
27
27
27
27
28
28
27
29
30
30
30
31
31
31
31
31
31
31
31
31
31
31
31
31
31
32
32
32
32
32
32
35
35
38
38
38
38
38
38
38
38
38
39
39
40
40
40
40
40
42
43
43
43
43
42
42
42
42
42
42
42
42
42
42
43
43
43
42
44
44
44
44
47
47
47
47
48
49
49
49
50
50
51
51
51
51
51
51
51
52
52
52
52
52
52
52
52
52
51
51
51
48
48
48
48
48
47
47
47
47
47
47
48
50
50
52
52
53
54
56
56
56
56
56
57
57
58
58
59
59
59
58
57
57
57
57
58
60
62
62
62
62
61
61
61
61
61
62
62
61
60
59
59
60
59
59
59
59
59
58
58
58
58
58
47
44
42
42
44
46
46
46
46
46
46
47
47
47
47
47
47
49
50
50
50
52
52
51
52
53
53
54
54
54
54
54
57
57
57
59
59
59
58
58
58
58
58
58
58
57
57
58
58
59
59
61
61
60
63
60
64
67
65
64
63
60
59
60
59
60
60
62
61
61
61
61
61
61
60
55
55
55
57
57
57
57
57
57
57
57
57
57
57
57
57
57
57
57
58
58
63
63
63
63
64
68
70
73
74
73
73
74
72
72
72
72
72
69
69
69
70
71
73
75
75
75
77
76
77
77
78
78
78
78
78
78
78
78
78
78
78
78
78
78
77
77
76
76
76
76
76
76
76
76
76
77
77
77
78
78
78
78
79
79
78
78
78
77
76
75
73
71
71
70
64
64
62
61
61
61
61
62
62
62
62
62
61
58
59
56
56
55
55
54
54
54
54
54
54
54
54
54
54
55
55
53
53
53
53
53
53
53
53
53
53
53
53
53
53
53
53
53
53
53
54
52
47
41
39
39
37
37
36
36
36
31
26
26
23
23
21
21
22
22
21
21
21
21
21
21
21
21
21
21
21
21
21
21
20
17
17
16
15
15
14
14
14
14
14
13
15
15
15
15
15
15
15
15
15
15
15
15
15
15
15
16
16
17
17
18
17
17
17
17
13
13
13
12
12
13
14
15
17
17
17
17
18
18
18
18
18
18
18
20
20
20
20
20
20
20
20
20
20
20
20
20
20
21
21
21
21
21
21
21
22
22
22
22
22
22
22
22
22
22
24
24
24
24
24
24
24
24
24
24
24
24
24
24
23
23
23
23
24
24
24
24
24
24
24
24
24
23
23
23
23
23
23
22
22
22
22
22
22
22
22
22
22
22
22
22
22
22
22
22
21
21
21
21
21
21
21
21
21
23
23
23
23
23
22
22
22
22
22
22
22
22
22
22
22
22
22
21
21
20
20
20
20
20
20
19
19
19
19
19
19
19
19
19
18
18
18
18
18
18
18
18
18
18
18
18
18
17
17
17
17
18
19
19
18
15
11
10
10
9
9
9
9
9
10
10
10
10
10
10
12
12
12
12
12
12
12
14
13
13
13
13
13
13
13
13
13
13
13
13
13
13
13
13
13
13
13
13
13
13
13
13
13
13
13
13
13
13
13
13
13
13
13
13
13
13
13
14
14
14
14
14
14
13
13
13
13
13
13
13
13
13
13
13
14
13
14
14
15
15
15
16
16
16
16
16
17
17
17
17
15
15
15
17
17
17
17
17
17
17
17
17
17
17
17
17
17
17
18
18
18
18
18
18
18
18
18
17
17
12
12
12
12
12
12
16
16
16
18
18
18
18
18
18
18
19
19
19
19
19
19
18
18
18
18
18
18
18
18
18
19
19
19
19
19
19
19
19
19
21
21
21
20
20
20
21
21
21
21
21
21
21
21
21
21
21
21
21
21
21
21
21
21
20
20
20
20
20
20
20
21
21
21
21
21
21
21
21
21
21
21
21
21
21
21
20
19
19
19
19
19
19
19
19
19
22
22
22
20
20
20
20
20
20
19
19
19
18
18
18
18
18
18
18
18
17
17
17
17
17
17
17
17
17
17
17
17
17
17
17
17
17
18
18
18
18
18
18
18
18
18
18
18
18
17
17
17
19
18
18
18
18
18
18
18
18
18
18
18
18
18
18
18
18
18
18
19
19
19
19
19
19
19
19
19
19
19
19
19
19
19
19
19
19
19
19
19
19
19
19
19
19
19
19
19
19
19
19
19
19
19
19
19
19
18
18
18
18
18
18
19
19
19
20
20
20
20
20
20
20
21
21
21
21
20
18
16
15
15
15
15
15
15
15
15
15
15
15
15
14
13
13
13
13
13
13
10
9
9
9
9
9
9
9
11
11
11
10
10
9
11
11
11
11
11
11
11
12
12
12
12
12
12
12
12
12
12
13
13
13
13
13
13
13
14
12
12
12
12
13
13
13
13
13
13
13
13
13
13
14
15
13
13
13
13
14
14
15
15
17
17
17
17
17
17
17
17
18
18
18
18
18
19
19
19
19
19
19
19
20
20
20
20
20
20
20
20
20
20
21
21
22
22
23
24
24
25
25
25
25
25
24
24
24
24
24
24
24
24
24
24
24
24
24
24
24
24
25
25
25
25
24
24
24
24
24
24
25
25
25
26
26
26
26
26
26
26
26
26
26
26
25
24
21
21
21
21
22
22
22
22
22
22
22
22
22
22
22
23
23
23
23
23
23
22
22
22
22
22
22
22
22
22
22
22
22
21
18
18
18
18
15
14
14
14
14
13
13
13
13
13
12
12
12
12
12
12
12
12
12
12
13
13
12
12
12
12
12
12
13
13
13
13
13
13
12
11
11
11
11
11
11
11
11
12
13
13
13
13
13
14
14
14
14
14
14
14
14
14
14
14
14
14
14
14
15
15
15
15
16
16
16
16
17
17
17
17
17
17
17
18
17
17
17
17
17
17
16
16
16
17
17
17
17
16
16
16
17
17
17
17
17
17
17
17
17
18
18
18
18
18
18
18
18
18
18
18
18
18
18
19
19
19
19
19
19
19
19
19
19
19
19
19
19
19
18
18
18
18
18
18
18
18
18
18
18
18
18
18
18
19
19
19
20
20
19
19
23
23
23
23
23
23
23
23
23
23
23
23
23
23
23
23
23
23
24
24
25
25
25
25
25
25
25
25
25
25
25
25
25
25
24
23
22
21
21
21
20
20
20
20
19
16
14
14
14
14
14
14
15
15
15
15
15
15
15
14
14
14
14
14
14
14
14
13
13
13
13
13
13
13
13
13
13
13
13
13
13
13
13
13
13
13
13
13
13
13
12
12
12
12
12
12
12
12
12
12
11
10
10
10
10
9
8
7
7
7
7
6
5
4
4
3
3
3
3
3
3
3
3
3
3
3
3
3
3
3
3
3
3
3
3
3
3
3
3
3
3
3
3
3
3
3
3
3
3
3
3
3
3
3
3
3
3
3
3
3
3
2
2
2
2
2
2
2
2
1
1
1
1
1
1
1
1
1
1
1
1
1
1
1
1
1
1
1
1
1
1
1
1
1
1
1
1
1
1
1
1
1
1
1
1
1
1
0
0
0
0
0
0
0
0
0
0
0
0
0
0
0
0
0
0
0
0
0
0
0
0
0
0
0
0
0
0
0
0
0
0
0
0
0
0
0
1
1
1
1
1
1
1
1
1
1
1
1
1
1
1
1
1
1
1
1
1
1
1
1
1
1
1
1
1
1
1
1
1
1
1
1
1
1
1
1
1
1
1
1
1
1
1
1
1
1
1
1
1
1
1
1
1
1
1
1
1
1
1
1
1
1
1
1
1
1
1
1
1
1
1
1
1
1
1
1
1
1
1
1
1
1
1
1
1
1
1
1
1
1
1
1
1
1
1
1
1
1
1
1
1
1
1
1
1
1
1
1
1
1
1
1
1
1
1
1
1
1
1
1
1
1
1
1
0
0
0
0
0
0
0
0
0
0
0
0
0
0
0
0
0
0
0
0
0
0
0
0
0
0
0
0
0
0
0
0
0
0
0
0
0
0
0
0
0
0
0
0
0
0
0
0
0
0
0
0
0
0
0
0
0
0
0
0
0
0
0
0
0
0
0
0
0
0
0
0
0
0
0
0
0
0
0
0
0
0
0
1
2
3
3
3
5
5
6
7
7
7
7
7
7
7
7
7
7
7
7
7
8
8
8
8
8
8
8
8
8
8
8
8
8
8
8
8
8
8
8
8
8
8
8
8
8
8
8
8
8
8
8
8
8
8
8
8
8
8
8
8
8
8
8
8
8
8
8
8
8
8
9
10
10
11
12
12
12
12
12
12
12
12
12
12
12
12
12
12
12
12
12
12
12
12
12
12
12
11
10
10
10
11
11
11
11
11
12
12
12
12
12
12
12
12
12
13
13
13
13
13
13
13
13
13
13
13
13
13
13
13
13
13
13
13
13
20
20
20
20
20
24
24
25
25
26
26
27
27
27
27
27
27
26
26
26
26
26
26
26
26
26
26
26
26
26
26
26
26
26
26
26
26
26
26
26
23
23
23
23
23
23
23
23
23
23
23
23
23
23
23
23
22
21
21
21
21
21
21
21
21
21
21
21
21
21
21
21
21
21
20
20
20
20
20
20
20
20
20
20
20
20
20
20
20
20
20
20
20
20
20
20
20
20
20
20
20
20
20
20
20
16
16
16
16
15
15
15
15
15
15
14
14
13
13
13
13
13
13
13
13
13
13
13
12
12
12
10
9
6
6
5
4
0
0
1
1
1
1
1
1
1
1
1
1
1
3
3
3
3
3
3
3
3
3
3
3
3
3
3
3
3
3
3
3
3
3
3
3
3
3
3
3
3
3
3
3
3
3
3
3
3
3
3
3
3
3
3
3
3
3
3
3
3
3
3
3
3
3
3
3
3
3
3
3
3
3
3
3
3
3
3
3
3
3
3
3
3
3
3
3
3
3
3
3
3
3
3
3
3
3
4
4
4
4
4
4
4
4
4
4
4
4
4
4
4
4
4
4
4
4
4
4
4
4
4
4
4
4
4
4
4
4
4
3
2
2
2
2
2
2
1
1
1
1
1
1
1
1
1
1
1
1
1
1
1
1
1
1
1
1
1
1
1
1
1
1
1
1
1
1
1
0
0
0
0
0
0
0
0
0
0
0
0
0
0
0
0
0
0
0
0
0
0
0
0
2
2
2
2
2
1
1
1
1
1
1
1
1
1
1
1
1
1
1
1
1
1
1
1
1
1
1
1
1
1
1
1
1
1
1
1
1
1
1
1
1
1
1
1
1
1
1
1
1
1
1
1
1
1
1
1
1
1
1
1
1
1
1
1
1
1
1
1
1
1
1
1
1
1
1
1
1
1
1
1
1
1
1
1
1
1
1
1
1
1
1
1
1
1
1
1
1
1
1
1
1
1
1
1
1
1
1
1
1
1
1
1
1
1
0
0
0
0
0
0
0
0
0
0
0
0
0
0
0
0
1
1
1
1
1
1
1
1
1
1
1
1
1
1
1
1
1
1
1
1
1
1
1
1
1
1
1
1
1
1
1
1
1
1
1
1
1
1
0
0
0
0
0
0
0
0
0
0
0
0
0
0
0
0
0
0
0
0
0
0
0
0
0
0
0
0
0
0
0
0
0
0
0
0
0
0
0
0
0
0
0
0
0
0
0
0
0
0
0
0
0
0
0
0
0
0
0
0
0
0
0
0
0
0
0
0
0
0
0
0
0
0
0
0
0
0
0
0
0
0
0
0
0
0
0
0
0
0
0
0
0
0
0
0
0
0
0
0
0
0
0
0
0
0
0
0
0
0
0
0
0
0
0
0
0
0
0
0
0
0
0
0
0
0
0
0
0
0
0
0
0
0
0
0
0
0
0
0
0
0
0
0
0
0
0
0
0
0
0
0
0
0
0
0
0
0
0
0
0
0
0
0
0
0
0
0
0
0
0
0
0
0
0
0
0
0
0
0
0
0
0
0
0
0
0
0
0
0
0
0
0
0
0
0
0
0
0
0
0
0
0
0
0
0
0
0
0
0
0
0
0
0
0
0
0
0
0
0
0
0
0
0
0
0
0
0
0
0
0
0
0
0
0
0
0
0
0
0
0
0
0
0
0
0
0
0
0
0
0
0
0
0
0
0
0
0
0
0
0
0
0
0
0
0
0
0
0
0
0
0
0
0
0
0
0
0
0
0
0
0
0
0
0
0
0
0
0
0
0
0
0
0
0
0
0
0
0
0
0
0
0
0
0
0
0
0
0
0
0
0
0
0
0
0
0
0
0
0
0
0
0
0
0
0
0
0
0
0
0
0
0
0
0
0
0
0
0
0
0
0
0
0
0
0
0
0
0
0
0
0
0
0
0
0
0
0
0
0
0
0
0
0
0
0
0
0
0
0
0
0
0
0
0
0
0
0
0
0
0
0
0
0
0
0
0
0
0
0
0
0
0
0
0
0
0
0
0
0
0
0
0
0
0
0
0
0
0
0
0
0
0
0
0
0
0
0
0
0
0
0
0
0
0
0
0
0
0
0
0
0
0
0
0
0
0
0
0
0
0
0
0
0
0
0
0
0
0
0
0
0
0
0
0
0
0
0
0
1
1
1
1
1
1
1
1
1
1
1
1
1
1
1
1
1
1
1
1
1
1
1
1
1
1
1
1
1
1
1
1
1
1
1
1
1
1
1
1
1
1
1
1
1
1
1
1
1
1
1
1
1
1
1
1
1
1
1
1
1
1
1
1
1
1
1
1
1
1
1
1
1
1
1
1
1
1
1
1
1
1
1
1
1
1
1
1
1
1
1
1
1
1
1
1
1
1
1
1
0
0
0
0
0
0
0
0
0
0
0
0
0
0
0
0
0
0
0
0
0
0
0
0
0
0
0
0
0
0
0
0
0
0
0
0
0
0
0
0
0
0
0
0
0
0
0
0
0
0
0
0
0
0
0
0
0
0
0
0
0
0
0
0
0
0
0
0
0
0
0
0
0
0
0
0
0
0
0
0
0
0
0
0
0
0
0
0
0
0
0
0
0
0
0
0
0
0
0
0
0
0
0
0
0
1
1
1
1
1
1
1
1
1
1
1
1
1
1
1
1
1
1
1
1
1
1
1
1
1
1
1
1
1
1
1
1
1
1
1
1
1
1
1
1
1
1
1
1
1
1
1
1
1
1
1
1
1
1
1
1
1
1
1
1
1
1
1
1
0
0
0
0
0
0
0
0
0
0
0
0
0
0
0
0
0
0
0
0
0
0
0
0
0
0
0
0
0
0
0
0
0
0
0
0
0
0
0
0
0
0
0
0
0
0
0
0
0
0
0
0
0
1
1
1
1
1
1
1
1
1
1
1
1
1
1
1
1
1
1
1
1
1
0
0
0
0
0
0
0
0
0
0
0
0
0
0
0
0
0
0
0
0
0
0
0
0
0
0
0
0
0
0
0
0
0
1
1
1
1
1
1
1
2
2
2
2
2
2
2
2
2
2
2
2
2
2
2
2
2
2
2
2
2
2
2
2
2
2
2
2
2
2
2
2
2
2
2
2
2
2
2
3
3
3
3
3
3
3
3
3
3
3
3
3
3
3
3
3
3
3
3
3
3
3
3
3
3
2
2
2
2
2
2
2
2
2
2
2
2
2
2
2
2
2
2
2
2
2
2
2
2
2
2
2
2
2
2
2
2
2
2
2
2
1
1
1
1
1
1
1
1
1
1
1
1
1
1
1
1
1
1
1
1
1
1
1
1
1
1
1
2
2
2
2
2
2
2
2
2
2
2
2
2
2
2
2
2
2
1
1
1
1
1
1
1
1
1
1
1
1
1
1
1
1
1
1
1
1
1
1
2
2
2
2
2
2
2
2
2
2
2
2
2
2
2
2
2
2
2
1
1
1
1
1
1
1
1
1
1
1
1
1
1
1
1
1
1
1
1
1
1
1
1
1
1
1
1
3
3
3
3
3
3
3
3
3
3
3
3
3
3
3
3
3
3
3
3
3
2
2
2
2
2
2
2
2
2
2
2
2
2
2
2
2
2
2
2
2
2
2
2
2
2
2
2
2
2
2
2
2
2
2
2
2
2
2
2
2
2
2
2
2
2
2
2
2
2
2
2
1
1
2
2
2
2
3
3
3
3
3
3
3
3
3
3
3
4
4
4
4
4
4
4
4
4
4
4
4
4
4
4
4
4
4
4
4
4
4
4
4
4
4
4
4
4
4
4
3
3
3
3
3
3
3
3
3
3
3
3
3
3
3
3
3
3
3
3
3
3
3
3
3
3
3
3
3
3
3
3
3
3
3
3
3
4
4
4
4
4
4
4
4
4
4
4
4
4
4
4
4
4
4
4
4
4
4
4
4
4
4
4
4
4
4
4
4
4
4
3
3
3
3
3
3
3
2
2
2
2
2
2
2
2
2
2
2
1
1
0
0
0
0
0
0
0
0
0
0
0
0
0
0
0
0
0
0
0
0
0
0
0
0
0
0
0
0
0
0
0
0
0
0
0
0
0
0
0
0
0
0
0
0
0
0
0
0
0
0
0
0
0
0
0
0
0
0
0
0
0
0
0
0
0
0
0
0
0
0
0
0
0
0
0
0
0
0
0
0
0
0
0
0
0
0
0
0
1
1
1
1
1
1
1
1
1
1
1
1
1
1
1
1
1
1
1
1
1
1
1
1
1
1
1
1
1
1
1
1
1
1
1
1
1
1
1
1
1
1
1
1
1
1
1
1
1
1
1
1
1
1
1
1
1
1
1
1
1
1
1
1
1
1
1
1
1
1
1
1
1
1
1
1
1
1
1
1
1
1
1
1
1
1
1
1
1
1
1
1
1
1
1
1
1
1
1
1
1
1
1
1
1
1
1
1
1
1
1
1
1
3
3
3
3
3
5
6
6
7
7
7
7
7
7
7
7
7
7
7
7
7
7
7
7
7
7
7
7
7
7
7
7
7
7
7
7
7
7
7
7
7
7
7
7
7
7
7
7
7
7
7
7
7
7
7
7
7
7
7
6
6
6
6
6
6
6
6
5
5
5
5
5
5
5
5
5
5
5
5
5
5
5
5
5
5
5
5
5
5
5
5
5
5
5
5
5
5
5
4
4
4
4
5
5
5
5
5
5
5
5
5
5
4
4
4
4
4
4
4
4
4
4
4
4
4
4
4
4
4
3
3
3
3
3
1
1
1
1
1
1
1
1
1
1
1
1
1
1
1
1
1
1
1
1
1
1
1
1
1
1
1
1
1
1
1
1
1
1
1
1
1
1
1
1
1
1
0
0
0
0
0
0
0
0
0
0
0
0
0
0
0
0
0
0
0
0
0
0
0
0
0
0
0
0
0
0
0
0
0
0
0
0
0
0
0
0
0
0
0
0
0
0
0
0
0
0
0
0
0
0
0
0
0
0
0
0
0
0
0
0
0
0
0
0
0
0
0
0
0
0
0
0
0
0
0
0
0
0
0
0
0
0
0
0
0
0
0
0
0
0
0
0
0
0
0
0
0
0
0
0
0
0
0
0
0
0
0
0
0
0
0
0
0
0
0
0
0
0
0
0
0
0
0
0
0
0
0
0
0
0
0
0
0
0
0
0
0
0
0
0
0
0
0
0
0
0
0
0
0
0
0
0
0
0
0
0
0
0
0
0
0
0
0
0
0
0
0
0
0
0
0
0
0
0
0
0
0
0
0
0
0
0
0
0
0
0
0
0
0
0
0
1
1
1
1
1
1
1
1
1
1
1
1
1
1
1
1
1
2
2
2
2
2
2
2
2
2
2
2
2
2
2
2
2
2
2
2
2
2
2
2
2
2
2
2
2
2
2
2
2
1
1
1
1
1
1
1
1
1
1
1
1
1
1
1
1
1
1
1
1
1
1
1
1
1
1
1
1
1
1
1
1
1
1
1
1
1
1
1
1
1
1
1
1
1
1
1
1
1
1
1
1
1
1
1
1
1
1
1
1
1
1
1
1
1
1
1
1
1
1
1
1
1
1
1
1
1
1
1
1
1
1
1
1
1
2
2
2
2
2
2
2
2
2
2
2
2
2
2
2
2
2
2
2
2
2
2
2
2
2
2
2
2
2
2
2
2
2
2
2
2
2
2
2
2
2
2
2
2
2
2
2
2
1
1
1
1
1
1
1
1
1
1
1
1
1
1
1
1
1
1
1
1
1
1
1
1
1
1
1
1
1
1
1
1
1
1
1
1
1
1
1
1
1
1
1
1
1
1
1
1
1
1
1
1
1
1
1
1
1
1
1
1
1
1
1
1
1
1
1
1
1
1
1
1
1
1
1
1
1
1
1
1
1
1
1
1
1
1
1
1
1
1
0
0
0
0
0
0
0
0
0
0
0
0
0
0
0
0
0
0
0
0
0
0
0
0
0
0
0
0
0
0
0
0
0
0
0
0
0
0
0
0
0
0
0
0
0
0
0
0
0
0
0
0
0
0
0
0
0
0
0
0
0
0
0
0
0
0
0
0
0
0
0
0
0
0
0
0
0
0
0
0
0
0
0
0
0
0
0
0
0
0
0
0
0
0
0
0
0
0
0
0
0
0
0
0
0
0
0
0
0
0
0
0
0
0
0
0
0
0
0
0
0
0
0
0
0
0
0
0
0
0
0
0
0
0
0
0
0
0
0
0
0
0
0
0
0
0
0
0
0
0
0
0
0
0
0
0
0
0
0
0
0
0
0
0
0
0
0
0
0
0
0
0
0
0
0
0
0
0
0
0
0
0
0
0
0
0
0
0
0
0
0
0
0
0
0
0
0
0
0
0
0
0
0
0
0
0
0
0
0
0
0
0
0
0
0
0
0
0
0
0
0
0
0
0
0
0
0
0
0
0
0
0
0
0
0
0
0
0
0
0
0
0
0
0
0
0
0
0
0
0
0
0
0
0
0
0
0
0
0
0
0
0
0
0
0
0
0
0
0
0
0
0
0
0
0
0
0
0
0
0
0
0
0
0
0
0
0
0
0
0
0
0
0
0
0
0
0
0
0
0
0
0
0
0
0
0
0
0
0
0
0
0
0
0
0
0
0
0
0
0
0
0
0
0
0
0
0
0
0
0
0
0
0
0
0
0
0
0
0
0
0
0
0
0
0
0
0
0
0
0
0
0
0
0
0
0
0
0
0
0
0
0
0
0
0
0
0
0
0
0
0
0
0
0
0
0
0
0
0
0
0
0
0
0
0
0
0
0
0
0
0
0
0
0
0
0
0
0
0
0
0
0
0
0
0
0
0
0
0
0
0
0
0
0
0
0
0
0
0
0
0
0
0
0
0
0
0
0
0
0
0
0
0
0
0
0
0
0
0
0
0
0
0
0
0
0
0
0
0
0
0
0
0
0
0
0
0
0
0
0
0
0
0
0
0
0
0
0
0
0
0
0
0
0
0
0
0
0
0
0
0
0
0
0
0
0
0
0
0
0
0
0
0
0
0
0
0
0
0
0
0
0
0
0
0
0
0
0
0
0
0
0
0
0
0
0
0
0
0
0
0
0
0
0
0
0
0
0
0
0
0
0
0
0
0
0
0
0
0
0
0
0
0
0
0
0
0
0
0
0
0
0
0
0
0
0
0
0
0
0
0
0
0
0
0
0
0
0
0
0
0
0
0
0
0
0
0
0
0
0
0
0
0
0
0
0
0
0
0
0
0
0
0
0
0
0
0
0
2
11
11
13
14
14
16
18
21
22
22
22
22
22
22
23
23
23
23
24
24
24
24
24
24
25
26
26
26
26
29
29
29
29
29
29
29
29
29
29
29
29
29
29
29
31
32
32
32
32
33
33
33
33
33
33
33
33
33
33
34
34
34
35
35
35
35
35
35
35
36
36
36
36
36
36
36
36
36
36
36
36
37
37
37
37
37
38
38
38
39
40
40
39
39
40
40
41
41
41
45
45
46
46
48
48
49
49
50
50
50
50
50
50
50
50
49
50
50
51
51
51
52
52
52
52
52
52
52
52
52
52
52
52
52
52
53
53
53
53
53
53
53
53
53
53
53
53
53
52
53
53
53
53
51
52
53
53
53
53
53
53
53
53
53
53
46
40
39
40
40
40
39
39
38
38
38
38
38
36
36
36
36
36
36
36
36
37
37
37
37
37
37
37
37
37
37
37
39
40
40
40
40
40
40
42
42
42
42
42
44
45
45
45
45
45
45
47
47
47
45
45
45
45
44
45
44
44
44
44
44
43
41
41
37
37
37
37
37
35
34
26
26
26
26
26
26
26
26
26
26
26
26
26
26
26
26
28
27
27
26
26
26
26
26
26
27
27
27
26
26
26
26
26
26
26
26
26
26
26
26
26
26
26
26
26
26
26
26
26
26
26
26
26
26
26
26
26
26
26
26
26
26
26
26
26
26
26
26
26
26
26
26
26
26
25
25
24
24
21
20
20
20
20
20
20
20
20
20
20
19
19
19
16
16
16
16
17
18
18
18
19
14
13
13
13
14
14
14
14
14
14
14
14
14
13
13
13
13
13
13
13
13
14
14
14
14
14
14
14
14
14
14
14
14
15
15
15
16
16
15
15
15
15
16
16
16
17
17
17
17
17
17
17
17
17
17
17
16
16
16
16
18
18
18
21
21
21
21
21
21
21
21
21
21
22
22
22
22
21
21
21
21
21
21
22
21
20
20
20
20
20
21
21
21
20
21
21
21
23
23
23
24
24
24
24
24
24
24
24
24
24
24
24
24
24
24
24
24
24
23
23
23
24
23
23
27
27
28
28
29
30
33
33
35
35
36
38
38
39
40
41
42
46
49
49
50
52
52
53
53
53
53
54
54
54
54
54
54
57
57
59
60
60
64
65
78
80
81
81
81
81
81
82
85
87
89
93
105
106
112
112
108
108
108
114
114
114
116
116
117
118
119
119
119
119
119
123
127
128
130
131
132
133
135
135
138
138
138
138
139
139
144
140
144
144
150
152
152
155
158
160
159
161
160
161
164
164
163
163
163
161
159
159
159
157
157
157
157
158
158
162
165
164
163
163
161
162
162
163
165
167
169
170
174
175
173
178
178
178
179
180
180
182
182
182
182
184
184
185
187
188
189
189
189
190
192
193
194
194
194
194
197
198
197
197
199
214
215
215
216
217
217
219
226
233
234
234
243
242
240
241
242
247
248
257
260
261
277
278
285
282
277
272
270
257
253
247
244
243
242
241
241
242
242
244
245
243
242
242
247
243
239
239
238
234
235
235
236
238
239
239
240
241
241
237
237
237
237
239
240
240
240
240
240
239
239
240
241
241
241
241
241
241
243
243
243
244
245
245
245
246
246
246
247
247
248
248
248
247
247
247
248
248
247
248
248
249
250
250
252
253
253
253
252
252
253
253
253
254
254
256
257
257
252
254
255
254
251
250
249
249
245
231
222
213
210
212
212
212
212
211
212
156
143
107
94
93
88
84
78
77
75
74
70
68
66
66
66
67
67
68
69
71
68
68
70
71
71
71
71
71
71
71
71
71
73
70
71
71
71
71
73
73
73
73
73
73
73
72
72
77
77
79
79
79
79
79
79
79
79
79
79
79
81
81
86
86
93
96
96
96
95
95
95
92
96
96
96
91
91
90
92
92
92
97
105
105
104
104
105
105
104
104
105
105
105
105
105
106
108
110
111
109
104
104
104
105
105
106
106
107
109
108
107
108
108
107
108
109
109
109
109
109
109
109
112
115
113
113
114
114
113
113
113
113
113
113
113
113
114
116
116
116
116
116
116
116
116
117
117
117
115
116
115
115
115
116
116
119
118
118
118
118
117
117
114
114
112
116
119
119
119
119
121
121
122
122
122
123
124
127
128
127
127
125
122
122
123
127
127
127
127
127
128
128
128
128
129
131
131
131
129
126
127
127
122
119
119
109
91
89
92
94
94
100
100
99
99
99
100
102
103
103
103
104
103
102
102
102
102
103
103
103
106
106
106
106
105
106
106
107
107
106
107
107
107
106
106
106
106
106
106
108
107
107
108
110
103
103
116
120
120
118
118
117
120
123
124
125
125
124
124
124
124
124
124
124
124
130
135
135
136
136
130
129
126
125
126
129
130
132
132
133
131
131
132
132
134
133
134
134
134
134
134
135
136
136
136
125
117
115
114
113
114
114
114
115
115
115
115
115
115
115
116
117
117
117
117
116
115
115
113
112
112
113
113
113
113
112
107
106
103
102
102
102
102
102
102
105
106
106
106
106
106
106
106
106
104
106
115
113
113
116
116
117
117
117
117
117
117
115
114
114
114
114
114
118
119
120
119
119
119
115
114
108
106
107
83
86
85
85
84
80
79
79
78
78
78
78
79
80
80
79
79
79
78
78
75
74
74
75
69
71
69
68
70
74
74
74
76
77
78
78
79
79
81
79
79
79
79
77
77
77
77
77
78
80
80
79
80
80
80
80
82
82
82
81
82
83
83
83
88
90
90
90
89
89
89
90
91
91
91
91
91
92
92
98
98
98
98
97
98
99
98
97
92
92
90
89
100
100
100
101
101
101
101
101
100
99
102
103
103
106
107
104
104
100
100
100
99
98
96
96
94
92
92
91
91
91
92
92
94
94
94
96
96
96
96
96
96
96
98
98
98
99
100
99
99
98
98
96
94
91
90
89
88
88
89
88
88
88
88
88
87
86
86
86
87
87
87
91
91
90
89
88
86
86
86
86
87
87
87
87
85
85
85
85
85
85
85
85
85
85
85
85
86
87
87
88
88
88
89
89
89
89
89
87
87
87
89
90
92
91
89
89
88
82
79
77
70
69
72
73
73
73
73
75
72
72
72
68
66
64
62
62
62
62
60
58
60
59
58
59
60
59
59
60
60
66
63
63
62
58
58
58
57
57
59
59
58
58
58
57
57
57
57
58
58
58
55
55
54
54
54
54
54
54
55
55
56
57
54
55
53
53
52
52
52
52
52
52
52
52
52
52
52
52
52
52
52
52
53
52
52
52
52
52
52
53
53
53
53
53
53
53
53
52
52
52
52
52
51
51
51
51
51
50
50
50
49
49
47
47
47
47
47
47
47
47
47
47
47
47
47
46
46
46
45
42
41
41
41
39
37
37
37
33
32
26
26
26
26
26
26
26
26
26
26
26
26
26
26
25
24
24
24
24
24
24
24
24
23
23
16
15
12
10
8
4
5
5
5
5
5
5
5
6
6
6
6
6
6
6
6
5
4
4
4
4
4
4
4
4
4
4
4
4
4
4
4
4
4
4
4
4
4
4
4
4
4
4
4
4
4
4
4
4
4
4
4
4
4
4
4
4
4
4
4
4
4
4
4
3
3
3
3
3
3
3
3
3
3
3
2
2
2
2
2
2
2
2
2
2
2
2
2
2
2
1
1
1
1
1
1
1
1
1
1
1
1
1
2
2
2
2
2
2
2
2
2
2
2
2
2
2
2
2
2
2
2
2
2
2
2
2
2
1
2
2
2
2
2
2
2
2
2
2
2
1
1
1
1
1
1
1
1
1
1
1
1
1
1
1
1
1
1
1
1
1
1
1
1
1
1
2
2
2
2
2
2
2
2
2
2
2
2
2
2
2
2
2
2
2
2
2
2
2
2
2
2
3
3
4
4
4
4
4
4
4
4
4
4
4
4
4
4
4
5
5
5
5
6
6
6
6
6
6
6
6
6
6
6
6
5
5
5
5
6
6
6
6
6
6
6
6
6
6
7
7
7
7
7
7
7
7
8
8
8
8
8
8
8
8
8
8
8
8
8
9
9
9
9
9
9
9
9
9
9
9
9
9
9
9
9
9
9
9
9
9
8
8
6
6
6
6
6
6
6
6
6
6
6
6
6
6
6
6
6
6
6
6
7
9
12
13
14
14
14
14
15
17
17
17
17
17
17
17
18
18
18
18
20
21
21
21
21
21
21
22
22
22
22
22
22
22
22
22
22
22
22
22
22
22
22
22
22
23
23
23
24
24
24
24
25
25
25
25
25
25
25
25
25
24
24
23
23
23
23
23
23
23
24
24
24
24
24
24
24
24
24
23
23
23
23
23
23
23
23
23
23
23
23
23
23
23
23
23
23
23
23
23
23
23
22
21
22
22
24
24
25
25
25
25
25
25
25
25
25
25
25
25
25
25
25
25
25
25
25
25
25
25
25
25
25
25
25
25
25
26
26
26
26
26
26
25
25
25
25
25
24
24
24
23
23
22
20
20
20
20
20
19
17
16
16
16
16
16
11
10
9
8
8
8
8
8
9
9
9
9
9
9
9
9
10
10
10
10
10
10
11
11
11
11
11
12
12
12
12
12
12
12
12
12
12
12
11
11
11
11
11
11
11
11
11
11
11
11
11
11
11
11
11
11
12
12
12
12
12
12
12
12
12
12
12
15
15
16
16
16
15
15
15
11
11
10
11
11
11
11
11
11
11
11
10
10
10
10
10
10
10
10
10
10
10
10
10
10
10
10
10
10
10
10
10
10
10
10
10
10
10
10
10
10
10
10
10
10
10
10
10
10
10
10
10
10
10
10
10
10
10
10
10
10
10
10
10
10
10
10
10
10
10
10
10
10
10
10
10
10
10
10
10
9
9
9
9
9
9
9
9
9
9
9
9
9
9
9
9
9
9
9
9
9
9
9
8
8
8
8
8
8
8
8
8
8
8
7
7
7
7
7
7
7
7
6
2
1
1
2
3
3
3
3
3
3
3
3
3
3
3
3
3
3
3
3
3
3
3
3
3
3
3
3
3
3
3
3
3
3
3
3
3
3
3
3
2
2
2
2
3
4
4
4
4
4
4
4
4
4
4
4
4
4
4
4
4
4
4
4
4
4
4
4
4
4
4
4
4
4
4
4
4
4
4
4
4
4
4
4
4
4
4
4
3
3
3
3
3
3
3
3
3
3
3
3
3
3
3
3
4
4
4
4
4
4
4
4
4
4
4
4
4
4
4
4
4
4
4
4
3
3
3
3
3
3
3
3
3
3
3
3
3
3
3
3
2
2
2
2
1
1
1
1
1
1
1
1
1
1
1
1
1
1
1
1
1
1
1
1
1
1
1
1
1
1
1
1
1
1
1
1
1
1
1
1
1
1
1
1
1
1
1
1
1
1
1
1
1
1
1
1
1
1
1
1
1
1
1
1
1
1
1
1
1
1
1
1
1
1
1
1
1
1
1
1
1
1
1
1
1
1
1
1
1
1
1
1
1
1
1
1
1
1
1
1
1
1
1
1
1
1
1
1
1
1
1
1
1
1
1
1
0
0
0
0
0
0
0
0
0
0
0
0
0
0
0
0
0
0
0
0
0
0
0
0
0
0
0
0
0
0
0
0
0
0
0
0
0
0
0
0
0
0
0
0
0
0
0
0
0
0
0
0
0
0
0
0
0
0
0
0
0
0
0
0
0
0
0
0
0
0
0
0
0
0
0
0
0
0
0
0
0
0
0
0
0
1
1
1
1
1
1
1
1
1
1
1
1
1
1
1
1
1
1
1
1
1
1
1
1
2
2
2
2
2
2
2
2
3
3
3
3
3
3
3
3
4
4
5
5
5
5
5
5
5
5
5
7
7
7
7
7
7
7
7
7
7
7
7
7
8
8
8
8
8
8
8
8
8
8
8
9
11
11
11
11
11
11
11
11
11
11
11
11
11
11
11
11
11
11
11
11
11
11
11
11
11
11
11
11
11
11
11
11
11
11
11
11
11
11
11
11
11
11
11
11
11
11
11
11
11
11
11
11
11
11
11
11
11
11
11
11
11
11
11
11
11
11
11
11
11
11
11
11
12
12
12
12
11
11
11
11
11
11
11
11
11
11
11
10
10
10
10
10
10
10
10
10
9
9
9
9
9
9
8
8
9
9
9
9
9
9
9
9
9
9
7
7
6
6
4
4
4
4
4
4
2
1
1
1
1
1
1
1
1
1
1
1
1
1
1
1
1
1
1
1
1
1
1
1
1
1
1
1
1
1
1
1
1
1
1
1
1
1
1
1
1
1
1
1
1
1
1
1
1
1
1
1
1
1
1
1
1
1
1
1
1
1
1
1
1
1
1
1
1
1
2
2
2
2
2
2
2
2
2
2
2
2
1
1
1
1
1
1
1
1
1
1
1
1
1
1
1
1
1
1
1
0
0
0
0
0
0
0
0
0
0
0
0
0
0
0
0
0
0
0
0
0
0
0
0
0
0
0
0
0
0
0
0
0
0
0
0
0
0
0
0
0
0
0
0
0
1
1
1
1
1
1
1
1
1
1
1
1
1
1
1
1
1
1
1
1
1
1
1
1
1
1
1
1
1
1
2
2
2
2
3
5
7
7
7
7
8
10
10
10
11
11
11
11
12
12
12
12
12
12
12
12
12
12
12
12
12
12
12
12
12
12
12
12
12
13
13
13
13
13
13
13
13
13
13
13
13
13
13
13
13
13
13
13
13
13
13
13
13
13
13
13
13
13
13
14
14
14
14
14
14
15
15
15
15
15
15
15
15
15
15
15
15
15
15
15
14
14
14
14
14
14
14
14
14
14
14
14
14
14
14
14
14
14
14
13
13
14
14
13
11
10
10
10
10
10
10
10
10
10
10
10
10
10
10
10
10
10
10
9
7
7
6
6
4
4
4
4
4
4
3
3
3
3
3
3
3
3
3
3
3
3
3
3
3
3
3
3
3
3
3
3
3
2
1
1
2
2
2
2
2
2
2
2
2
2
2
2
2
2
2
2
2
1
1
1
1
1
1
2
2
2
2
2
2
2
2
2
2
2
2
2
3
3
3
3
3
3
3
3
3
3
4
4
4
4
4
4
4
4
4
4
4
4
4
4
4
4
4
4
4
4
4
4
4
4
4
6
6
8
9
9
8
8
8
8
8
9
9
9
9
9
9
9
9
9
9
9
9
9
10
10
10
10
10
11
11
11
11
11
11
11
11
11
11
11
12
12
12
12
12
12
13
13
13
13
13
13
13
13
13
13
13
14
14
14
14
14
14
14
14
14
14
14
14
14
14
14
14
14
14
14
14
14
14
14
14
14
14
14
14
14
14
14
14
14
14
14
14
14
14
14
14
13
13
13
13
12
12
12
12
12
12
12
12
12
12
12
12
12
12
12
12
12
12
12
12
12
12
12
12
12
12
12
12
12
12
12
11
11
11
11
11
10
9
4
4
4
4
4
4
4
4
4
4
3
3
3
3
3
3
3
3
3
3
3
3
3
3
3
3
3
3
3
3
3
3
3
3
3
3
3
3
3
3
3
3
3
3
3
3
3
2
2
0
0
0
0
0
0
0
1
1
1
1
1
1
1
1
1
1
1
1
1
1
1
1
1
1
1
1
1
1
1
1
1
1
1
1
1
1
1
1
1
1
1
1
1
1
1
1
1
1
1
1
1
1
0
1
1
1
1
1
1
1
1
1
1
1
1
1
1
1
1
1
1
1
1
1
1
1
1
1
1
1
1
1
1
1
1
1
1
1
1
1
1
1
1
1
2
2
2
2
2
4
4
4
4
4
4
4
4
4
5
5
5
5
5
5
5
8
8
10
11
11
11
13
14
17
17
21
22
22
22
22
23
24
25
26
26
26
26
26
26
28
30
30
30
30
30
31
31
31
33
34
34
34
34
34
34
35
35
39
39
39
40
41
41
41
42
42
42
42
42
44
45
46
47
47
47
47
47
47
47
47
49
51
51
51
51
51
51
51
51
51
52
52
52
52
52
52
52
52
52
54
54
54
54
54
54
54
57
54
54
54
54
54
56
57
57
59
59
59
60
60
60
60
60
60
59
59
59
55
55
54
54
54
55
56
56
57
58
59
59
59
59
59
59
60
60
61
61
61
61
61
61
61
61
61
61
61
61
61
61
61
61
61
61
61
61
61
61
61
62
61
61
59
59
58
58
58
58
59
59
59
58
58
58
58
58
58
58
58
55
52
52
51
51
51
51
51
51
51
50
48
46
46
46
46
46
46
47
47
47
47
47
47
47
47
46
46
46
46
44
44
44
43
33
28
25
25
25
25
25
25
24
24
24
23
23
22
20
17
18
17
8
8
8
8
8
8
8
8
8
8
8
8
8
8
8
8
8
8
8
8
8
8
8
7
7
7
7
7
7
7
7
7
7
7
7
7
7
6
6
6
4
5
5
5
5
4
4
4
4
4
4
4
4
4
4
4
4
4
4
4
4
4
4
4
4
4
4
4
4
4
4
4
3
3
3
3
3
3
3
3
3
3
3
3
3
3
3
3
3
3
3
4
4
4
4
4
4
4
4
4
4
4
4
4
2
2
2
2
2
2
2
2
2
2
2
2
2
2
2
2
2
2
2
2
2
2
2
2
2
2
2
2
2
2
2
2
2
2
2
2
2
2
2
2
2
2
2
1
1
1
1
1
1
1
1
1
1
1
1
1
1
1
1
1
1
1
1
1
1
1
1
1
1
1
1
1
1
1
1
1
1
1
1
1
1
1
1
1
1
1
1
1
1
1
1
1
1
1
1
1
1
1
1
1
1
1
1
1
1
1
1
1
1
1
1
1
1
1
1
1
1
1
1
1
1
1
1
1
1
1
1
1
1
1
1
1
1
1
1
1
1
1
1
1
1
1
1
1
1
1
0
0
0
0
0
0
0
0
0
0
0
0
0
0
0
0
0
0
0
0
0
0
0
0
0
0
0
0
0
0
0
0
0
0
0
0
0
0
0
0
0
0
0
0
0
0
0
0
0
0
0
0
0
0
0
0
0
0
0
0
0
0
0
0
0
0
0
0
0
0
0
0
0
0
0
0
0
0
0
0
0
0
0
0
0
0
0
0
0
0
0
0
0
0
0
0
0
0
0
0
0
0
0
0
0
0
0
0
0
0
0
1
1
1
1
1
1
1
1
1
1
1
1
1
1
1
1
1
1
1
1
1
1
1
1
1
1
1
1
1
1
1
1
1
1
1
1
1
1
1
1
1
1
1
1
1
1
1
1
1
1
1
1
1
1
1
1
1
1
1
1
1
1
1
1
1
1
1
1
1
1
1
1
1
1
1
1
1
1
1
1
1
1
1
1
1
1
1
1
1
1
1
1
1
1
1
1
1
1
1
1
1
1
2
2
2
2
2
2
2
2
2
2
2
2
2
2
2
2
2
2
2
2
2
2
3
3
3
3
3
3
3
3
3
3
3
3
3
3
3
3
3
3
3
3
3
3
3
3
3
3
3
3
3
3
3
3
3
3
3
3
3
3
3
3
3
3
3
3
3
3
3
3
3
3
3
3
3
3
3
3
3
3
3
3
3
3
3
3
3
3
3
3
3
3
3
2
2
2
1
1
0
0
0
0
0
0
0
0
0
0
0
0
0
0
0
0
0
0
0
0
0
0
0
0
0
0
0
0
0
0
0
0
0
0
0
0
0
0
0
0
0
0
0
0
0
0
0
0
0
0
0
0
0
0
0
0
0
0
0
0
0
0
0
0
0
0
0
0
0
0
0
0
0
0
0
0
0
0
0
0
0
0
0
0
0
0
0
0
0
0
0
0
0
0
0
0
0
0
0
0
0
0
0
0
0
0
0
0
0
0
0
0
0
0
0
0
0
0
0
0
0
0
0
0
0
0
0
0
0
0
0
0
0
0
0
0
0
0
0
0
0
0
0
0
0
0
0
0
0
0
0
0
0
0
0
0
0
0
0
0
0
0
0
0
0
0
0
0
0
0
0
0
0
0
0
0
0
0
0
0
0
0
0
0
0
0
0
0
0
0
0
0
0
0
0
0
0
0
0
0
0
0
0
0
0
0
0
0
0
0
0
0
0
0
0
0
0
0
0
0
0
0
0
0
0
0
0
0
0
0
0
0
0
0
0
0
0
0
0
0
0
0
0
0
0
0
0
0
0
0
0
0
0
0
0
0
0
0
0
0
0
0
0
0
0
0
0
0
0
0
0
0
0
0
0
0
0
0
0
0
0
0
0
0
0
0
0
0
0
0
0
0
0
0
0
0
0
0
0
0
0
0
0
0
0
0
0
0
0
0
0
0
0
0
0
0
0
0
0
0
0
0
0
0
0
0
0
0
0
0
0
0
0
0
0
0
0
0
0
0
0
0
0
0
0
0
0
0
0
0
0
0
0
0
0
0
0
0
0
0
0
0
0
0
0
0
0
0
0
0
0
0
0
0
0
0
0
0
0
0
0
0
0
0
0
0
0
0
0
0
0
0
0
0
0
0
0
0
0
0
0
0
0
0
0
0
0
0
0
0
0
0
0
0
0
0
0
0
0
0
0
0
0
0
0
0
0
0
0
0
0
0
0
0
0
0
0
1
1
1
1
1
1
1
1
1
1
1
1
1
1
1
1
1
1
1
1
1
1
1
1
1
1
1
1
1
1
1
1
1
1
1
1
1
1
1
1
1
1
1
1
1
1
1
1
1
1
1
1
1
1
1
1
1
1
1
1
1
1
1
1
1
1
1
1
1
1
1
1
1
1
1
1
1
1
1
1
1
0
0
0
0
0
0
0
0
0
0
0
0
0
0
0
0
0
0
0
0
0
0
0
0
0
0
0
0
0
0
0
0
0
0
0
0
0
0
0
0
0
0
0
0
0
0
0
0
0
0
0
0
0
0
0
0
0
0
0
0
0
0
0
0
0
0
0
0
0
0
0
0
0
0
0
0
0
0
0
0
0
0
0
0
0
0
0
0
0
0
0
0
0
0
0
0
0
0
0
0
0
0
0
0
0
0
0
0
0
0
0
0
0
0
0
0
0
0
0
0
0
0
0
0
0
0
0
0
0
0
0
1
1
2
2
2
2
2
2
2
2
2
2
2
2
2
2
2
2
2
2
2
2
2
2
2
2
2
2
2
2
2
2
2
2
2
2
2
2
2
2
2
2
2
2
2
2
2
2
2
2
2
2
2
2
2
2
2
2
2
3
3
3
3
3
3
3
3
3
3
3
3
3
3
3
3
3
3
3
3
3
3
3
3
3
3
3
3
3
3
3
3
3
3
3
3
3
3
3
3
3
3
3
3
3
3
3
3
3
3
3
3
3
3
3
3
3
3
2
2
2
2
2
2
2
2
2
2
2
2
2
2
2
2
2
2
2
1
1
1
1
1
1
1
1
1
1
1
1
1
1
1
1
1
1
1
1
1
1
1
1
1
1
1
1
2
2
2
2
2
2
2
2
2
1
1
1
1
1
1
1
1
1
1
1
1
1
1
1
1
1
1
1
1
1
1
1
1
1
1
1
1
1
1
1
1
1
1
1
1
1
1
1
1
1
1
1
1
1
1
1
1
1
1
1
1
1
1
1
1
1
1
1
1
1
1
0
0
0
0
0
0
0
0
0
0
0
0
0
0
0
0
0
0
0
0
0
0
0
0
0
0
0
0
0
0
0
0
0
0
0
0
0
0
0
0
0
0
0
0
0
0
0
0
0
0
0
0
0
0
0
0
0
0
0
0
0
0
0
0
0
0
0
0
0
0
1
1
1
1
1
1
1
1
1
1
1
1
1
1
1
1
1
1
1
1
1
1
1
1
1
1
1
1
1
1
1
1
1
1
1
1
1
1
1
1
1
1
1
1
1
1
1
1
1
1
1
1
1
1
1
1
1
1
1
1
1
1
1
1
1
1
1
1
1
1
1
0
0
0
0
0
0
1
1
1
1
1
1
1
1
1
1
1
1
1
1
1
1
1
1
1
1
1
1
1
1
1
1
1
0
0
0
0
0
0
0
0
0
0
0
0
0
0
0
0
0
0
0
0
0
0
0
0
0
0
0
0
0
0
0
0
0
0
0
0
0
0
0
0
0
0
0
0
0
0
0
0
0
0
0
0
0
0
1
1
1
1
1
1
1
1
1
1
1
1
1
1
1
1
1
1
1
1
1
1
1
1
1
1
1
1
1
1
1
1
1
1
1
1
1
1
1
1
1
1
1
1
1
1
1
1
1
0
0
0
0
0
0
0
0
0
0
0
0
0
0
0
0
0
0
0
0
0
0
0
0
0
0
0
0
0
0
0
0
0
0
0
0
0
0
0
0
0
0
0
0
0
0
0
0
0
0
0
0
0
0
0
0
0
0
0
0
0
0
0
0
0
0
0
0
0
0
0
0
0
0
0
0
0
0
0
0
0
0
0
0
0
0
0
0
0
0
0
0
0
0
0
0
0
0
0
0
0
0
0
0
0
0
0
0
0
0
0
0
0
0
0
0
0
0
0
0
0
0
0
0
0
0
0
0
0
0
0
0
0
0
0
0
0
0
0
0
0
0
0
0
0
0
0
0
0
0
0
0
0
0
0
0
0
0
0
0
0
0
0
0
0
0
0
0
0
0
0
0
0
0
0
0
0
0
0
0
0
0
0
0
0
0
0
0
0
0
0
0
0
0
0
0
0
0
0
0
0
0
0
0
0
0
0
0
0
0
0
0
0
1
1
1
1
1
1
1
1
1
1
1
1
1
1
1
1
1
1
1
1
1
1
1
1
1
1
1
1
1
1
1
1
1
1
1
1
1
1
1
1
1
1
1
1
1
1
1
1
1
1
1
1
2
2
2
2
2
2
2
2
2
2
2
2
2
2
2
2
2
2
2
2
2
2
2
2
2
2
2
2
2
2
2
2
2
2
2
2
2
2
2
2
2
2
2
2
2
2
2
2
2
2
2
2
2
2
2
2
2
2
2
2
2
2
1
1
1
1
1
1
1
1
1
1
1
1
1
1
0
0
0
0
0
0
0
0
0
0
0
0
0
0
0
0
0
0
0
0
0
0
0
0
0
0
0
0
0
0
0
0
0
0
0
0
0
0
0
0
0
0
0
0
0
0
0
0
0
0
0
0
0
0
0
0
0
0
0
0
0
0
0
0
0
0
0
0
0
0
0
0
0
0
0
0
0
0
0
0
0
0
0
0
0
0
0
0
0
0
0
0
0
0
0
0
0
0
0
0
0
0
0
0
0
0
0
0
0
0
0
0
0
0
0
0
0
0
0
0
0
0
0
0
0
0
0
0
0
0
0
0
0
0
0
0
0
0
0
0
0
0
0
0
0
0
0
0
0
0
0
0
0
0
0
0
0
0
0
0
0
0
0
0
0
0
0
0
0
0
0
0
0
0
0
0
0
0
0
0
0
0
0
0
0
0
0
0
0
0
0
0
0
0
0
0
0
0
0
0
0
0
0
0
0
0
0
0
0
0
0
0
0
0
0
0
0
0
0
0
0
0
0
0
0
0
0
0
0
0
0
0
0
0
0
0
0
0
0
0
0
0
0
0
0
0
0
0
0
0
0
0
0
0
0
0
0
0
0
0
0
0
0
0
0
0
0
0
0
0
0
0
0
0
0
0
0
0
0
0
0
0
0
0
0
0
0
0
0
0
0
0
0
0
0
0
0
0
0
0
0
0
0
0
0
0
0
0
0
0
0
0
0
0
0
0
0
0
0
0
0
0
0
0
0
0
0
0
0
0
0
0
0
0
0
0
0
0
0
0
0
0
0
0
0
0
0
0
0
0
0
0
0
0
0
0
0
0
0
0
0
0
0
0
0
0
0
0
0
0
0
0
0
0
0
0
0
0
0
0
0
0
0
0
0
0
0
0
0
0
0
0
0
0
0
0
0
0
0
0
0
0
0
0
0
0
0
0
0
0
0
0
0
0
0
0
0
0
0
0
0
0
0
0
0
0
0
0
0
0
0
0
0
0
0
0
0
0
0
0
0
0
0
0
0
0
0
0
0
0
0
0
0
0
0
0
0
0
0
0
0
0
0
0
0
0
0
0
0
0
0
0
0
0
0
0
0
0
0
0
0
0
0
0
0
0
0
0
0
0
0
0
0
0
0
0
0
0
0
0
0
0
0
0
0
0
0
0
0
0
0
0
0
0
0
0
0
0
0
0
0
0
0
0
0
0
0
0
0
0
0
0
0
0
0
0
0
0
0
0
0
0
0
0
0
0
0
0
0
0
0
0
0
0
0
0
0
0
0
0
0
0
0
0
0
0
0
0
0
0
0
0
0
0
0
0
0
0
0
0
0
0
0
0
0
0
0
0
0
0
0
0
0
0
0
0
0
0
0
0
0
0
1
1
3
3
3
3
4
5
6
6
7
7
7
14
17
18
23
26
26
26
26
26
29
29
30
30
30
30
30
30
30
31
33
33
35
35
35
35
35
35
35
36
38
38
38
38
38
38
39
39
39
39
39
40
40
40
40
40
40
40
40
40
40
41
41
41
41
41
41
41
41
41
41
41
42
42
42
42
42
42
42
42
42
42
42
42
42
43
43
43
43
43
43
43
43
43
44
45
45
45
45
45
45
45
45
45
45
45
45
45
45
45
45
45
45
45
45
45
45
45
45
44
44
44
44
43
41
32
27
25
23
23
22
22
22
22
22
20
20
20
20
20
20
21
21
21
21
21
21
21
21
21
19
19
19
19
19
19
18
17
17
17
17
17
17
17
17
17
17
17
17
15
13
12
12
12
13
14
13
13
14
14
14
16
16
16
16
16
15
15
15
15
15
15
15
15
15
16
16
16
16
16
16
15
16
15
15
15
15
15
15
15
15
15
15
15
15
15
15
15
15
15
15
15
15
14
14
14
14
15
15
15
15
16
16
16
16
16
16
17
17
17
18
18
20
20
20
20
20
20
20
20
21
21
21
21
21
21
20
20
20
20
20
20
20
20
20
22
23
25
25
25
25
25
25
25
25
25
24
25
25
25
25
25
25
25
24
24
24
24
26
26
26
25
23
23
22
22
22
23
23
23
23
22
21
21
21
22
22
22
22
22
22
22
22
22
23
23
23
24
24
25
25
26
26
26
26
26
26
26
26
26
27
28
29
29
30
30
30
30
31
31
31
30
29
28
28
29
29
36
36
36
36
36
36
36
37
37
37
37
37
37
37
37
37
37
37
38
38
41
41
41
41
41
41
41
41
41
41
42
42
42
42
42
42
42
41
42
43
44
46
46
46
46
46
46
46
46
46
45
45
45
42
42
42
42
42
43
42
42
42
41
40
40
40
41
41
42
42
42
42
43
43
43
43
43
43
43
44
44
45
45
45
47
47
47
50
51
51
51
50
50
50
50
51
51
51
52
53
53
53
53
53
53
54
54
55
53
54
54
53
53
53
53
53
53
57
56
56
53
50
44
44
44
44
45
45
45
45
47
47
47
49
50
51
51
51
52
53
53
53
55
55
55
54
54
54
54
54
53
53
54
54
54
54
53
58
58
58
58
58
58
58
58
58
56
55
55
55
55
56
56
56
56
56
56
56
56
57
56
55
55
55
55
55
55
55
55
55
53
53
53
53
53
53
53
53
53
53
53
53
52
52
52
52
52
52
52
52
52
52
52
52
51
51
50
50
49
49
47
47
47
47
47
47
47
47
40
40
40
40
37
37
35
35
35
35
35
35
35
35
35
35
35
35
35
33
33
33
33
31
30
30
26
26
25
25
25
25
25
17
15
13
10
7
5
4
3
2
0
0
0
0
0
0
0
0
0
0
0
0
0
0
0
0
0
0
0
0
0
0
0
0
0
0
0
0
0
0
0
0
0
0
0
0
0
0
0
0
0
0
0
0
0
1
1
1
1
1
1
1
1
1
1
1
1
1
1
1
1
1
1
1
1
1
1
1
1
1
1
1
1
1
1
1
1
1
1
1
1
1
1
1
1
1
1
1
1
1
1
1
1
1
1
1
1
1
1
1
1
1
1
1
1
1
1
1
1
1
1
1
1
1
1
1
1
1
1
1
1
1
1
1
1
1
1
1
1
1
1
1
1
1
1
1
1
1
1
1
1
1
1
1
1
1
1
1
1
1
1
1
1
1
1
1
1
1
1
1
1
1
1
1
0
0
0
0
0
0
0
0
0
0
0
0
0
0
0
0
0
0
0
0
0
0
0
0
0
0
0
0
0
0
0
0
0
0
0
0
0
0
0
0
0
0
0
0
0
0
0
0
0
0
0
0
0
0
0
0
0
0
0
0
0
0
0
0
0
0
0
0
0
0
0
0
0
0
0
0
0
0
0
0
0
0
0
0
0
0
0
0
0
0
0
0
0
0
0
0
0
0
0
0
0
0
0
0
0
0
0
0
0
0
0
0
0
0
0
0
0
0
0
0
0
0
0
0
0
0
0
0
0
0
0
0
0
0
0
0
0
0
0
0
0
0
0
0
0
0
0
0
0
0
0
0
0
0
0
0
0
0
0
0
0
0
0
0
0
0
0
0
0
0
0
0
0
0
0
0
0
0
0
0
0
0
0
0
0
0
0
0
0
0
0
0
0
0
0
0
0
0
0
0
0
0
0
0
0
0
0
0
0
0
0
0
0
0
0
0
0
0
0
0
0
0
0
0
0
0
0
0
0
0
0
0
0
0
0
0
0
0
0
0
0
0
0
0
0
0
0
0
0
0
0
0
0
0
0
0
0
0
0
0
0
0
0
0
0
0
0
0
0
0
0
0
0
0
0
0
0
0
0
0
0
0
0
0
0
0
0
0
0
0
0
0
0
0
0
0
0
0
0
0
0
0
0
0
0
0
0
0
0
0
0
0
0
0
0
0
0
0
0
0
0
0
0
0
0
0
0
0
0
0
0
0
0
0
0
0
0
0
0
0
0
0
0
0
0
0
0
0
0
0
0
0
0
0
0
0
0
0
0
0
0
0
0
0
0
0
0
0
0
0
0
0
0
0
0
0
0
0
0
0
0
0
0
0
0
0
0
0
0
0
0
0
0
0
0
0
0
0
0
0
0
0
0
0
0
0
0
0
0
0
0
0
0
0
0
0
0
0
0
0
0
0
0
0
0
0
0
0
0
0
0
0
0
0
0
0
0
0
0
0
0
0
0
0
0
0
0
0
0
0
0
0
0
0
0
0
0
0
0
0
0
0
0
0
0
0
0
0
0
0
0
0
0
0
0
0
0
0
0
0
0
0
0
0
0
0
0
0
0
0
0
0
0
0
0
0
0
0
0
0
0
0
0
0
0
0
0
0
0
0
0
0
0
0
0
0
0
0
0
0
0
0
0
0
0
0
0
0
0
0
0
0
0
0
0
0
0
0
0
0
0
0
0
0
0
0
0
0
0
0
0
0
0
0
0
0
0
0
0
0
0
0
0
0
0
0
0
0
0
0
0
0
0
0
0
0
0
0
0
0
0
0
0
0
0
0
0
0
0
0
0
0
0
0
0
0
0
0
0
0
0
0
0
0
0
0
0
0
0
0
0
0
0
0
0
0
0
0
0
0
0
0
0
0
0
0
0
0
0
0
0
0
0
0
0
0
0
0
0
0
0
0
0
0
0
0
0
0
0
0
0
0
0
0
0
0
0
0
0
0
0
0
0
0
0
0
0
0
0
0
0
0
0
0
0
0
0
0
0
0
0
0
0
0
0
0
0
0
0
0
0
0
0
0
0
0
0
0
0
0
0
0
0
0
0
0
0
0
0
0
0
0
0
0
0
0
0
0
0
0
0
0
0
0
0
0
0
0
0
0
0
0
0
0
0
0
0
0
0
0
0
0
0
0
0
0
0
0
0
0
0
0
0
0
0
0
0
0
0
0
0
0
0
0
0
0
0
0
0
0
0
0
0
0
0
0
0
0
0
0
0
0
0
0
0
0
0
0
0
0
0
0
0
0
0
0
0
0
0
0
0
0
0
0
1
1
1
1
1
1
1
1
1
1
1
1
1
1
1
1
1
1
1
1
2
2
2
2
2
2
2
2
2
2
2
2
2
2
2
2
2
2
2
2
2
2
2
2
2
2
2
2
2
2
2
2
2
2
2
2
2
2
2
2
2
2
2
2
2
2
2
2
2
2
2
2
2
2
2
2
2
2
2
2
2
2
2
2
2
2
2
2
2
2
2
2
2
2
2
2
2
2
2
2
2
2
2
2
2
2
2
2
2
2
2
1
1
1
1
1
1
1
1
1
1
1
1
1
1
1
1
1
1
1
1
1
1
1
1
1
1
1
1
1
1
1
1
1
1
1
1
1
1
1
1
1
1
1
1
1
1
1
1
1
1
1
1
1
1
1
3
3
3
3
3
3
3
3
3
3
3
3
3
3
3
3
3
3
2
2
2
2
2
2
2
2
2
2
2
2
2
2
2
2
2
2
1
1
1
1
1
1
1
1
1
1
1
1
1
1
1
1
1
1
1
1
1
1
1
1
1
1
1
1
1
1
1
1
1
1
1
1
1
1
1
1
1
1
1
1
1
1
1
1
1
1
1
1
1
1
1
1
1
1
1
1
1
1
1
1
1
1
1
1
1
1
1
1
1
1
1
1
0
0
0
0
0
0
0
0
0
0
0
0
0
0
0
0
0
0
0
0
0
0
0
0
0
0
0
0
0
0
0
0
0
0
0
0
0
0
0
0
0
0
0
0
0
0
0
0
0
0
0
0
0
0
0
0
0
0
0
0
0
0
0
0
0
0
0
0
0
0
0
0
0
0
0
0
0
0
0
0
0
0
0
0
0
0
0
0
0
0
0
0
0
0
0
0
0
0
0
0
0
0
0
0
0
0
0
0
0
0
0
0
0
0
0
0
0
0
0
0
0
0
1
1
1
1
1
1
1
1
1
1
1
1
1
1
1
2
2
2
2
2
2
2
2
1
1
1
1
1
1
1
1
1
1
1
1
1
1
1
2
2
2
2
2
2
2
3
3
3
3
3
3
3
3
3
3
3
3
3
3
3
3
3
3
3
3
3
3
3
4
4
4
4
4
4
4
4
4
4
4
5
5
5
5
5
5
5
5
5
5
7
7
7
7
7
7
7
7
7
7
7
7
7
7
7
7
7
7
7
7
7
7
7
7
7
7
7
7
7
8
8
8
8
8
8
8
8
9
9
9
9
9
9
10
10
10
10
10
10
10
10
10
10
9
9
10
10
10
10
10
10
10
10
10
10
10
11
11
11
11
11
11
11
11
11
10
10
10
10
9
9
9
9
9
9
9
9
9
8
8
8
8
8
7
6
6
6
6
6
6
6
6
6
6
6
6
6
6
6
6
6
6
6
6
6
6
6
6
6
6
6
6
6
6
6
6
6
6
6
6
6
6
6
6
6
6
6
6
6
6
6
6
6
6
6
6
6
6
6
6
6
6
6
6
6
6
6
5
5
5
5
5
5
5
5
5
4
4
4
4
4
4
3
3
3
3
3
3
3
3
3
3
3
3
4
4
4
4
4
4
4
4
4
4
4
4
3
3
2
2
2
2
2
2
2
2
2
2
2
2
2
2
2
2
2
2
2
2
2
2
2
2
2
2
2
2
2
2
2
2
2
2
2
2
2
2
2
2
2
2
2
2
2
2
2
2
2
2
2
2
2
2
2
2
2
2
2
2
2
2
2
2
2
2
2
2
2
2
2
2
2
2
2
2
2
2
2
2
2
2
2
1
1
1
1
1
1
1
1
1
1
1
1
1
1
1
1
1
1
1
1
1
1
1
1
1
1
1
1
1
1
1
1
1
1
1
1
1
1
1
1
1
1
1
1
1
1
1
1
1
1
1
1
1
1
1
1
1
1
1
1
1
1
1
1
1
1
1
1
1
1
1
1
1
1
1
1
1
1
1
1
1
1
1
1
1
1
1
1
1
1
1
1
1
1
1
1
1
1
1
1
1
1
1
1
1
1
0
0
0
0
0
0
0
0
0
0
0
0
0
0
0
0
0
0
0
0
0
0
0
0
0
0
0
0
0
0
0
0
0
0
0
0
0
0
0
0
0
0
0
0
0
0
0
0
0
0
0
0
0
0
0
0
0
0
0
0
0
0
0
0
0
0
0
0
0
0
0
0
0
0
0
0
0
0
0
0
0
0
0
0
0
0
0
0
0
0
0
0
0
0
0
0
0
0
0
0
0
0
0
0
0
0
0
0
0
0
0
0
0
0
0
0
0
0
0
0
0
0
0
0
0
0
0
0
0
0
0
0
0
0
0
0
0
0
0
0
0
0
0
0
0
0
0
0
0
0
0
0
0
0
0
0
0
0
0
0
0
0
0
0
0
0
0
0
0
0
0
0
0
0
0
0
0
0
0
0
0
0
0
0
0
0
0
0
0
0
0
0
0
0
0
0
0
0
0
0
0
0
0
0
0
0
0
0
0
0
0
0
0
0
0
0
0
0
0
0
0
0
0
0
0
0
0
0
0
0
0
0
0
0
0
0
0
0
0
0
0
0
0
0
0
0
0
0
0
0
0
0
0
0
0
0
0
0
0
0
0
0
0
0
0
0
0
0
0
0
0
0
0
0
0
0
0
0
0
0
0
0
0
0
0
0
0
0
0
0
0
0
0
0
0
0
0
0
0
0
0
0
0
0
0
0
0
0
0
0
0
0
0
0
0
0
0
0
0
0
0
0
0
0
0
0
0
0
0
0
0
0
0
0
0
0
0
0
0
0
0
0
0
0
0
0
0
0
0
0
0
0
0
0
0
0
0
0
0
0
0
0
0
0
0
0
0
0
0
0
0
0
0
0
0
0
0
0
0
0
0
0
0
0
0
0
0
0
0
0
0
0
0
0
0
0
0
0
0
0
0
0
0
0
0
0
0
0
0
0
0
0
0
0
0
0
0
0
0
0
0
0
0
0
0
0
0
0
0
0
0
0
0
0
0
0
0
0
0
0
0
0
0
0
0
0
0
0
0
0
0
0
0
0
0
0
0
0
0
0
0
0
0
0
0
0
0
0
0
0
0
0
0
0
0
0
0
0
0
0
0
0
0
0
0
0
0
0
0
0
0
0
0
0
0
0
0
0
0
0
0
0
0
0
0
0
0
0
0
0
0
0
0
0
0
0
0
0
0
0
0
0
0
0
0
0
0
0
0
0
0
0
0
0
0
0
0
0
0
0
0
0
0
0
0
0
0
0
0
0
0
0
0
0
0
0
0
0
0
0
0
0
0
0
0
0
0
0
0
0
0
0
0
0
0
0
0
0
0
0
0
0
0
0
0
0
0
0
0
0
0
0
0
0
0
0
0
0
0
0
0
0
0
0
0
0
0
0
0
0
0
0
0
0
0
0
0
0
0
0
0
0
0
0
0
0
0
0
0
0
0
0
0
0
0
0
0
0
0
0
0
0
0
0
0
0
0
0
0
0
0
1
1
1
1
1
1
1
1
1
1
1
1
1
1
1
1
1
1
1
1
1
1
1
1
1
2
2
2
2
2
2
2
2
2
2
2
2
2
2
2
2
2
2
2
2
2
2
2
2
2
2
2
2
2
2
2
2
2
2
2
2
2
2
2
2
2
2
2
4
4
7
7
10
10
13
13
13
13
13
13
13
13
13
13
14
14
14
14
14
14
14
14
14
15
15
16
16
16
16
17
17
17
17
17
17
17
17
17
17
17
17
17
17
17
17
17
17
17
17
17
16
16
16
16
16
16
16
16
16
16
16
16
16
16
16
16
17
17
17
17
17
17
17
17
17
17
17
17
17
17
17
17
17
17
17
17
17
17
17
17
17
17
17
17
17
17
17
17
17
17
17
17
17
17
17
17
17
17
17
17
17
17
17
17
17
17
17
17
17
17
17
17
17
17
17
17
18
18
18
18
18
18
18
17
16
16
16
8
8
8
7
6
5
5
5
5
5
5
5
4
4
3
3
3
3
2
2
2
2
2
2
2
2
2
2
2
2
2
2
2
2
2
2
2
2
2
2
2
2
2
2
2
2
1
1
1
1
1
1
1
1
1
1
1
1
1
1
1
1
0
0
0
0
0
0
0
0
0
0
0
0
0
0
0
0
0
0
0
0
0
0
0
0
0
0
0
0
0
0
0
0
0
0
0
0
0
0
0
0
0
0
0
0
0
0
0
0
0
0
0
0
0
0
0
0
0
1
1
1
1
1
1
1
1
1
1
1
0
0
0
0
0
0
0
0
0
0
0
0
0
0
0
0
0
0
0
0
0
0
0
0
0
0
0
0
0
0
0
0
0
0
0
0
0
0
0
0
0
0
0
0
0
0
0
0
0
0
0
0
0
0
0
0
0
0
0
0
0
0
0
0
0
0
0
0
0
0
0
0
0
0
0
0
0
0
0
0
0
0
0
0
0
0
0
0
0
0
0
0
0
0
0
0
0
0
0
0
0
0
0
0
0
0
0
0
0
0
0
0
0
0
0
0
0
0
0
0
0
0
0
0
0
0
0
0
0
0
0
0
0
0
0
0
0
0
0
0
0
0
0
0
0
0
0
0
0
0
0
0
0
0
0
0
0
0
0
0
0
0
0
0
0
0
0
0
0
0
0
0
0
0
0
0
0
0
0
0
0
0
0
0
0
0
0
0
0
0
0
0
0
0
0
0
0
0
0
0
0
0
0
0
0
0
0
0
0
0
0
0
0
0
0
0
0
0
0
0
0
0
0
0
0
0
0
0
0
0
0
0
0
0
0
0
0
0
0
0
0
0
0
0
0
0
0
0
0
0
0
0
0
0
0
0
0
0
0
0
0
0
0
0
0
0
0
0
0
0
0
0
0
0
0
0
0
0
0
0
0
0
0
0
0
0
0
0
0
0
0
0
0
0
0
0
0
0
0
0
0
0
0
0
0
0
0
0
0
0
0
0
0
0
0
0
0
0
0
0
0
0
0
0
0
0
0
0
0
0
0
0
0
0
0
0
0
0
0
0
0
0
0
0
0
0
0
0
0
0
0
0
0
0
0
0
0
0
0
0
0
0
0
0
0
0
0
0
0
0
0
0
0
0
0
0
0
0
0
0
0
0
0
0
0
0
0
0
0
0
0
0
0
0
0
0
0
0
0
0
0
0
0
0
0
0
0
0
0
0
0
0
0
0
0
0
0
0
0
0
0
0
0
0
0
0
0
0
0
0
0
0
0
0
0
0
0
0
0
0
0
0
0
0
0
0
0
0
0
0
0
0
0
0
0
0
0
0
0
0
0
0
0
0
0
0
0
0
0
0
0
0
0
0
0
0
0
0
0
0
0
0
0
0
0
0
0
0
0
0
0
0
0
0
0
0
0
0
0
0
0
0
0
0
0
0
0
0
0
0
0
0
0
0
0
0
0
0
0
0
0
0
0
0
0
0
0
0
0
0
0
0
0
0
0
0
0
0
0
0
0
0
0
0
0
0
0
0
0
0
0
0
0
0
0
0
0
0
0
0
0
0
0
0
0
0
0
0
0
0
0
0
0
0
0
0
0
0
0
0
0
0
0
0
0
0
0
0
0
0
0
0
0
0
0
0
0
0
0
0
0
0
0
0
0
0
0
0
0
0
0
0
0
0
0
0
0
0
0
0
0
0
0
0
0
0
0
0
0
0
0
0
0
0
0
0
0
0
0
0
0
0
0
0
0
0
0
0
0
0
0
0
0
0
0
0
0
0
0
0
0
0
0
0
0
0
0
0
0
0
0
0
0
0
0
0
0
0
0
0
0
0
0
0
0
0
0
0
0
0
0
0
0
0
0
0
0
0
0
0
0
0
0
0
0
0
0
0
0
0
0
0
0
0
0
0
0
0
0
0
0
0
0
0
0
0
0
0
0
0
0
0
0
0
0
0
0
0
0
0
0
0
0
0
0
0
0
0
0
0
0
0
0
0
0
0
0
0
0
0
0
0
0
0
0
0
0
0
0
0
0
0
0
0
0
0
0
0
0
0
0
0
0
0
0
0
0
0
0
0
0
0
0
0
0
0
0
0
0
0
0
0
0
0
0
0
0
0
0
0
0
0
0
0
0
0
0
0
0
0
0
0
0
0
0
0
0
0
0
0
0
0
0
0
0
0
0
0
0
0
0
0
0
0
0
0
0
0
0
0
0
0
0
0
0
0
0
0
0
0
0
0
0
0
0
0
0
0
0
0
0
0
0
0
0
0
0
0
0
0
0
0
0
0
0
0
0
0
0
0
0
0
0
0
0
0
0
0
0
0
0
0
0
0
0
0
0
0
0
0
0
0
0
0
0
0
0
0
0
0
0
0
0
0
0
0
0
0
0
0
0
0
0
0
0
0
0
0
0
0
0
0
0
0
0
0
0
0
0
0
0
0
0
0
0
0
0
0
0
0
0
0
0
0
0
0
0
0
0
0
0
0
0
0
0
0
0
0
0
0
0
0
0
0
0
0
0
0
0
0
0
0
0
0
0
0
0
0
0
0
0
0
0
0
0
0
0
0
0
0
0
0
0
0
0
0
0
0
0
0
0
0
0
0
0
0
0
0
0
0
0
0
0
0
0
0
0
0
0
0
0
0
0
0
0
0
0
0
0
0
0
0
0
0
0
0
0
0
0
0
0
0
0
0
0
0
0
0
0
0
0
1
1
1
1
1
1
1
1
1
1
1
1
2
2
2
2
2
3
3
3
3
4
4
4
4
4
4
4
5
5
5
5
5
5
5
5
5
5
5
5
5
5
5
5
5
5
6
6
6
6
6
6
7
7
7
7
7
7
7
7
7
7
7
7
7
7
7
7
7
7
7
7
7
7
7
7
10
11
11
11
11
11
12
12
12
12
12
12
12
12
12
13
13
13
13
13
13
13
13
13
13
13
13
13
13
13
13
13
13
13
13
13
13
13
13
13
13
13
13
13
13
13
13
13
13
14
14
14
14
14
14
11
11
10
10
10
10
10
10
10
10
10
10
10
10
10
10
10
10
10
10
10
10
10
10
10
10
10
10
10
10
10
10
10
10
10
10
10
10
10
10
10
10
10
10
10
10
10
10
10
10
10
10
10
10
10
10
10
10
10
9
9
9
9
9
10
9
9
8
7
5
5
5
5
5
5
5
5
6
6
6
6
6
6
6
6
6
6
6
6
6
5
5
5
5
4
3
2
2
2
2
2
2
2
2
2
2
2
2
2
2
2
2
2
2
2
2
2
2
2
2
2
2
2
2
2
2
2
2
2
2
2
2
2
2
2
2
2
2
2
2
2
2
2
2
2
2
2
2
2
2
2
2
2
3
3
3
3
3
3
3
3
3
3
3
3
3
3
3
3
3
3
3
3
3
3
3
3
2
2
2
2
2
2
2
2
2
2
2
2
2
2
2
2
2
2
2
2
2
2
2
2
2
2
2
2
2
2
2
2
2
2
2
2
2
1
1
1
0
0
0
0
0
0
0
0
0
0
0
0
0
0
0
0
0
0
0
0
0
0
0
0
0
0
0
0
0
0
0
0
0
0
0
0
0
0
0
0
0
0
0
0
0
0
0
0
0
0
0
0
0
0
0
0
0
0
0
0
0
0
0
0
0
0
0
0
0
0
0
0
0
0
0
0
0
0
0
0
0
0
0
0
0
0
0
0
0
0
0
0
0
0
0
0
0
0
0
0
0
0
0
0
0
0
0
0
0
0
0
0
0
0
0
0
0
0
0
0
0
0
0
0
0
0
0
0
0
0
0
0
0
0
0
0
0
0
0
0
0
0
0
0
0
0
0
0
0
0
0
0
0
0
0
0
0
0
0
0
0
0
0
0
0
0
0
0
0
0
0
0
0
0
0
0
0
0
0
0
0
0
0
0
0
0
0
0
0
0
0
0
0
0
0
0
0
0
0
0
0
0
0
0
0
0
0
0
0
0
0
0
0
0
0
0
0
0
0
0
0
0
0
0
0
0
0
0
0
0
0
0
0
0
0
0
0
0
0
0
0
0
0
0
0
0
0
0
0
0
0
0
0
0
0
0
0
0
0
0
0
0
0
0
0
0
0
0
0
0
0
0
0
0
0
0
0
0
0
0
0
0
0
0
0
0
0
0
0
0
0
0
0
0
0
0
0
0
0
0
0
0
0
0
0
0
0
0
0
0
0
0
0
0
0
0
0
0
0
0
0
0
0
0
0
0
0
0
0
0
0
0
0
0
0
0
0
0
0
0
0
0
0
0
0
0
0
0
0
0
0
0
0
0
0
0
0
0
0
0
0
0
0
0
0
0
0
0
0
0
0
0
0
0
0
0
0
0
0
0
0
0
0
0
0
0
0
0
0
0
0
0
0
0
0
0
0
0
0
0
0
0
0
0
0
0
0
0
0
0
0
0
0
0
0
0
0
0
0
0
0
0
0
0
0
0
0
0
0
0
0
0
0
0
0
0
0
0
0
0
0
0
0
0
0
0
0
0
0
0
0
0
0
0
0
0
0
0
0
0
0
0
0
0
0
0
0
0
0
0
0
0
0
0
0
0
0
0
0
0
0
0
0
0
0
0
0
0
0
0
0
0
0
0
0
0
0
0
0
0
0
0
0
0
0
0
0
0
0
0
0
0
0
0
0
0
0
0
0
0
0
0
0
0
0
0
0
0
0
0
0
0
0
0
0
0
0
0
0
0
0
0
0
0
0
0
0
0
0
0
0
0
0
0
0
0
0
0
0
0
0
0
0
0
0
0
0
0
0
0
0
0
0
0
0
0
0
0
0
0
0
0
0
0
0
0
0
0
0
0
0
0
0
0
0
0
0
0
0
0
0
0
0
0
0
0
0
0
0
0
0
0
0
0
0
0
0
0
0
0
0
0
0
0
0
0
0
0
0
0
0
0
0
0
0
0
0
0
0
0
0
0
0
0
0
0
0
0
0
0
0
0
0
0
0
0
0
0
0
0
0
0
0
0
0
0
0
0
0
0
0
0
0
0
0
0
0
0
0
0
0
0
0
0
0
0
0
0
0
0
0
0
0
0
0
0
0
0
0
0
0
0
0
0
0
0
0
0
0
0
0
0
0
0
0
0
0
0
0
0
0
0
0
0
0
0
0
0
0
0
0
0
0
0
0
0
0
0
0
0
0
0
0
0
0
0
0
0
0
0
0
0
0
0
0
0
0
0
0
0
0
0
0
0
0
0
0
0
0
0
0
0
0
0
0
0
0
0
0
0
0
0
0
0
0
0
0
0
0
0
0
0
0
0
0
0
0
0
0
0
0
0
0
0
0
0
0
0
0
0
0
0
0
0
0
0
0
0
0
0
0
0
0
0
0
0
0
0
0
0
0
0
0
0
0
0
0
0
0
0
0
0
0
0
0
0
0
0
0
0
0
0
0
0
0
0
0
0
0
1
1
1
1
1
1
1
1
1
1
1
1
1
1
1
1
1
1
1
1
1
1
1
1
1
1
1
1
1
1
1
1
1
1
1
1
1
1
1
1
1
1
1
1
1
1
1
1
1
1
1
1
1
1
1
1
1
1
1
1
1
1
1
1
1
1
1
1
1
1
1
1
1
1
1
1
1
1
1
1
1
1
1
1
1
1
1
1
1
1
1
1
1
1
1
1
1
1
1
1
1
1
1
1
1
1
1
1
1
1
1
1
1
1
1
1
1
1
1
1
1
1
1
1
1
1
1
1
1
1
1
1
1
1
1
0
0
0
0
0
0
0
0
0
0
0
0
0
0
0
0
0
0
0
0
0
0
0
0
0
0
0
0
0
0
0
0
0
0
0
0
0
0
0
0
0
0
0
0
0
0
0
0
0
0
0
0
0
0
0
0
0
0
0
0
0
0
0
0
0
0
0
0
0
0
0
0
0
0
0
0
1
1
1
1
1
1
1
1
1
1
1
1
1
1
1
1
1
1
1
1
1
1
1
1
1
1
1
1
1
1
1
1
1
1
1
1
1
1
1
1
1
1
1
1
1
1
1
1
1
1
1
1
1
1
1
1
1
1
1
1
1
1
1
1
1
2
2
2
2
2
2
2
2
2
2
2
2
2
2
2
2
2
2
2
2
2
2
2
2
2
2
2
2
2
2
2
2
2
2
1
1
1
1
1
1
1
1
1
1
1
1
1
1
1
1
1
1
1
1
1
1
1
1
1
1
1
1
1
1
1
1
1
0
0
0
0
1
1
1
1
1
1
1
1
1
1
1
1
1
1
1
1
1
1
1
1
1
1
1
1
1
1
1
1
1
1
1
1
1
1
1
1
1
1
1
1
1
1
1
1
1
1
1
1
1
1
1
1
1
1
1
0
0
0
0
0
0
0
0
0
0
0
0
0
0
0
0
0
0
0
0
0
0
0
0
0
0
0
0
0
0
0
0
0
0
0
0
0
0
0
0
0
0
0
0
0
0
0
0
0
0
0
0
0
0
0
0
0
0
0
0
0
0
0
0
0
0
0
0
0
0
0
0
0
0
0
0
0
0
0
0
0
0
0
0
1
1
1
1
1
1
1
1
1
1
1
1
1
1
1
1
1
1
1
1
1
1
1
1
1
1
1
1
1
1
1
1
1
1
1
1
1
1
1
1
1
1
1
1
1
1
1
1
1
1
1
1
1
1
1
1
1
1
1
1
1
1
1
1
1
1
1
1
1
1
1
1
1
1
1
1
1
1
1
1
1
1
1
1
1
1
1
1
1
1
1
1
1
1
1
1
1
1
1
1
1
1
1
1
1
1
1
1
1
1
1
1
1
1
1
1
1
1
1
1
1
1
1
1
1
1
1
1
1
1
1
1
1
1
1
1
1
1
2
2
2
2
2
2
2
2
2
2
2
2
2
2
2
2
2
2
2
2
2
2
2
2
2
3
3
3
3
3
3
3
3
3
3
3
3
3
3
3
3
3
3
3
3
3
3
3
3
3
3
3
3
3
3
3
3
3
3
3
3
3
3
3
3
3
3
3
3
3
3
3
3
3
3
3
3
3
3
3
3
3
3
3
3
3
3
3
3
3
3
3
3
3
3
3
3
3
3
3
3
3
3
3
3
3
3
3
3
3
3
3
3
3
2
2
2
2
2
2
2
2
2
2
2
2
2
2
2
2
2
2
2
2
2
2
1
1
1
0
0
0
0
0
0
0
0
0
0
0
0
0
0
0
0
0
0
0
0
0
0
0
0
0
0
0
0
0
0
0
0
0
0
0
0
0
0
0
0
0
0
0
0
0
0
0
0
0
0
0
0
0
0
0
0
0
0
0
0
0
0
0
0
0
0
0
0
0
0
0
0
0
0
0
0
0
0
0
0
0
0
0
0
0
0
0
0
0
0
0
0
0
0
0
0
0
0
0
0
0
0
0
0
0
0
0
0
0
0
0
0
0
0
0
0
0
0
0
0
0
0
0
0
0
0
0
0
0
0
0
0
0
0
0
0
0
0
0
0
0
0
0
0
0
0
0
0
0
0
0
0
0
0
0
0
0
0
0
0
0
0
0
0
0
0
0
0
0
0
0
0
0
0
0
0
0
0
0
0
0
0
0
0
0
0
0
0
0
0
0
0
0
0
0
0
0
0
0
0
0
0
0
0
0
0
0
0
0
0
0
0
0
0
0
0
0
0
0
0
0
0
0
0
0
0
0
0
0
0
0
0
0
0
0
0
0
0
0
0
0
0
0
0
0
0
0
0
0
0
0
0
0
0
0
0
0
0
0
0
0
0
0
0
0
0
0
0
0
0
0
0
0
0
0
0
0
0
0
0
0
0
0
0
0
0
0
0
0
0
0
0
0
0
0
0
0
0
0
0
0
0
0
0
0
0
0
0
0
0
0
0
0
0
0
0
0
0
0
0
0
0
0
0
0
0
0
0
0
0
0
0
0
0
0
0
0
0
0
0
0
0
0
0
0
0
0
0
0
0
0
0
0
0
0
0
0
0
0
0
0
1
1
1
1
1
1
1
1
1
1
1
1
1
1
1
1
1
1
1
1
1
1
1
1
1
1
1
1
1
1
1
1
1
1
1
1
1
1
1
1
1
1
1
1
1
1
1
1
1
1
1
1
1
1
1
1
1
1
1
1
1
1
1
1
1
1
1
1
1
1
1
1
1
1
1
1
1
1
1
1
1
1
1
1
1
1
1
1
1
1
1
1
1
1
1
1
1
1
1
1
1
1
1
1
1
1
1
1
1
1
1
1
1
1
1
1
1
1
1
1
1
1
1
1
1
1
1
1
1
1
1
1
1
1
1
1
1
1
0
0
0
0
0
0
0
0
0
0
0
0
0
0
0
0
0
0
0
0
0
0
0
0
0
0
0
0
0
0
0
0
0
0
0
0
0
0
0
0
0
0
0
0
0
0
0
0
0
0
0
0
0
0
0
0
0
0
0
0
0
0
0
0
0
0
0
0
0
0
0
0
0
0
0
0
0
0
0
0
0
1
1
1
1
1
1
1
1
1
1
1
1
1
0
0
0
0
0
0
0
0
0
0
0
0
0
0
0
0
0
0
0
0
0
0
0
0
0
0
0
0
0
0
0
0
0
0
0
0
0
0
0
0
0
0
0
0
0
0
0
0
0
0
0
0
0
0
0
0
0
0
0
0
0
0
0
0
0
0
0
0
0
0
0
0
0
0
0
0
0
0
0
0
0
0
0
0
0
0
0
0
0
0
0
0
0
0
0
0
0
0
0
0
0
0
0
0
0
0
0
0
0
0
0
0
0
0
0
0
0
0
0
0
0
0
0
0
0
0
0
0
0
0
0
0
0
0
0
0
0
0
0
0
0
0
0
0
0
0
0
0
0
0
0
0
0
0
0
0
0
0
0
0
0
0
0
0
0
0
0
0
0
0
0
0
0
0
0
0
0
0
0
0
0
0
0
0
0
0
0
0
0
0
0
0
0
0
0
0
0
0
0
0
0
0
0
0
0
0
0
0
0
0
0
0
0
0
0
0
0
0
0
0
0
0
0
0
0
0
0
0
0
0
0
0
0
0
0
0
0
0
0
0
0
0
0
0
0
0
0
0
0
0
0
0
0
0
0
0
0
0
0
0
0
0
0
0
0
0
0
0
0
0
0
0
0
0
0
0
0
0
0
0
0
0
0
0
0
0
0
0
0
0
0
0
0
0
0
0
0
0
0
0
0
0
0
0
0
0
0
0
0
0
0
0
0
0
0
0
0
0
0
0
0
0
0
0
0
0
0
0
0
0
0
0
0
0
0
0
0
0
0
0
0
0
0
0
0
0
0
0
0
0
0
0
0
0
0
0
0
0
0
0
0
0
0
0
0
0
0
0
0
0
0
0
0
0
0
0
0
0
0
0
0
0
0
0
0
0
0
0
0
0
0
0
0
0
0
0
0
0
0
0
0
0
0
0
0
0
0
0
0
0
0
0
0
0
0
0
0
0
0
0
0
0
0
0
0
0
0
0
0
0
0
0
0
0
0
0
0
0
0
0
0
0
0
0
0
0
0
0
0
0
0
0
0
0
0
0
0
0
0
0
0
0
0
0
0
0
0
0
0
0
0
0
0
0
0
0
0
0
0
0
0
0
0
0
0
0
0
0
0
0
0
0
0
0
0
0
0
0
0
0
0
0
0
0
0
0
0
0
0
0
0
0
0
0
0
0
0
0
0
0
0
0
0
0
0
0
0
0
0
0
0
0
0
0
0
0
0
0
0
0
0
0
0
0
0
0
0
0
1
1
1
1
1
1
1
1
1
1
1
1
1
1
1
1
1
1
1
1
1
1
1
1
1
1
1
1
1
1
1
1
1
1
1
1
1
2
2
2
2
2
2
2
2
2
2
2
2
2
2
2
2
2
2
2
2
2
2
2
2
2
2
2
2
2
2
2
2
2
2
2
2
2
2
2
2
2
2
2
2
2
2
2
2
2
2
2
2
2
2
2
2
2
2
2
2
2
2
2
2
2
2
2
2
2
2
2
2
2
2
2
2
2
2
2
2
2
2
2
2
2
2
2
2
2
2
2
2
2
1
1
1
1
1
1
1
1
1
1
1
1
1
1
1
1
1
1
1
1
0
0
0
0
0
0
0
0
0
0
0
0
0
0
0
0
0
0
0
0
0
0
0
0
0
0
0
0
0
0
0
0
0
0
0
0
0
0
0
0
0
0
0
0
0
0
0
0
0
0
0
0
0
0
0
0
0
1
1
1
1
1
1
1
1
1
1
1
1
1
1
1
1
1
1
1
1
1
1
1
1
2
2
2
2
2
2
2
2
2
2
2
2
2
2
2
2
2
2
2
2
2
2
2
3
3
3
3
3
3
4
4
4
4
4
4
4
4
4
4
4
4
4
4
4
4
4
4
4
4
4
4
4
4
4
4
4
4
4
4
4
4
4
4
4
4
4
4
4
4
4
4
3
3
3
3
3
3
3
3
3
3
3
3
3
3
3
3
3
3
3
3
3
3
3
3
3
3
3
3
3
3
3
3
3
3
3
3
3
3
3
4
4
4
4
4
4
4
4
4
4
4
4
4
4
4
4
4
4
4
4
4
5
4
4
4
4
4
4
4
4
4
4
4
4
4
4
4
4
4
4
4
4
4
4
4
4
4
4
3
3
3
3
3
3
3
3
3
3
3
3
3
3
3
3
3
3
3
3
2
2
2
2
2
2
2
2
2
2
2
2
2
2
2
2
2
2
2
2
2
2
2
2
2
1
1
1
1
1
1
1
1
1
1
1
1
1
2
2
2
2
2
2
2
2
2
2
2
2
2
2
2
2
2
2
2
2
2
2
2
2
2
2
2
2
2
2
2
2
2
2
2
2
2
2
2
2
2
2
2
2
2
2
2
2
2
2
2
2
2
2
2
2
2
2
2
2
2
2
2
2
2
2
2
2
2
2
2
2
2
2
2
2
2
2
2
2
2
2
1
1
1
1
1
1
1
1
1
1
1
2
3
7
7
7
7
7
7
7
7
7
7
7
7
7
7
6
6
6
6
6
6
6
6
6
6
6
6
6
6
6
6
7
7
7
7
7
7
7
7
7
7
8
8
8
8
8
7
7
7
7
7
7
7
7
7
7
7
7
7
8
8
8
8
8
8
9
9
10
10
10
10
10
10
10
10
10
10
10
10
10
10
10
10
10
10
10
10
10
10
10
10
10
10
10
10
10
10
10
10
10
10
10
10
10
10
10
10
10
10
10
10
10
10
9
9
10
10
10
10
10
10
10
11
11
11
11
11
11
11
11
11
11
11
11
11
10
9
9
9
9
9
9
9
9
9
9
9
9
9
9
9
8
7
7
7
7
6
6
6
6
5
5
5
5
4
4
4
4
4
3
3
3
3
3
3
3
3
3
3
3
3
3
2
2
2
2
2
1
1
1
1
1
1
1
1
1
1
1
1
1
1
1
1
1
1
2
2
2
2
2
2
2
2
2
2
2
2
2
2
1
1
1
1
1
1
1
1
1
1
1
1
1
1
1
1
1
1
1
1
1
1
1
1
1
1
1
1
1
1
1
1
1
1
1
1
1
1
1
1
1
1
1
1
1
1
1
1
1
1
1
1
1
1
1
1
1
1
1
1
1
1
1
1
1
1
1
1
1
1
1
1
1
1
1
1
1
1
1
1
1
1
1
1
1
1
1
1
1
1
1
0
0
0
0
1
1
1
1
1
1
1
1
1
2
2
2
2
2
2
2
2
2
2
2
2
2
2
2
2
2
2
2
2
2
2
2
2
2
2
2
2
2
2
2
2
2
2
2
2
2
2
2
2
2
2
2
2
2
2
2
2
2
2
2
2
2
2
2
2
2
2
2
4
4
4
4
4
4
4
4
4
4
4
4
4
4
4
4
4
4
4
4
4
4
4
4
4
4
4
4
4
4
4
4
4
4
3
3
3
3
3
3
3
3
3
3
3
3
3
3
3
3
3
3
3
3
3
3
3
3
3
3
3
3
3
3
3
3
3
3
3
3
3
3
3
3
3
3
3
3
3
3
3
3
3
3
3
3
3
3
3
3
2
2
2
2
2
2
2
2
2
2
2
2
2
2
2
2
2
2
2
2
2
2
3
3
3
3
3
3
3
1
1
1
1
1
1
1
1
1
1
1
1
1
1
1
1
1
1
1
1
1
1
1
1
2
2
2
2
2
2
2
2
2
2
2
2
2
2
2
2
2
2
2
2
2
2
2
2
2
2
2
2
2
2
2
2
2
2
2
2
2
2
2
2
2
2
2
2
2
2
2
2
2
2
2
2
2
2
2
2
2
2
2
2
2
2
2
2
2
2
2
2
2
2
2
2
2
2
2
2
2
2
2
2
2
2
2
2
2
2
2
2
2
2
2
2
1
1
1
1
1
1
1
1
1
1
1
1
1
1
1
1
1
1
1
1
1
1
1
1
1
1
1
1
1
1
1
1
1
1
1
1
1
1
1
1
1
1
1
1
1
1
0
0
0
0
0
0
0
0
0
0
0
0
0
0
0
0
0
0
0
0
0
0
0
0
0
0
0
0
0
0
0
0
0
0
0
0
0
0
0
0
0
0
0
0
0
0
0
0
0
0
0
0
0
0
0
0
0
0
0
0
0
0
0
0
0
0
0
0
0
0
0
0
0
0
0
0
0
0
0
0
0
0
0
0
0
0
0
0
0
0
0
0
0
0
0
0
0
0
0
0
0
0
0
0
0
0
0
0
0
0
0
0
0
0
0
0
0
0
0
0
0
0
0
0
0
0
0
0
0
0
0
0
0
0
0
0
0
0
0
0
0
0
0
0
0
0
0
0
0
0
0
0
0
0
0
0
0
0
0
0
0
0
0
0
0
0
0
0
0
0
0
0
0
0
0
0
0
0
0
0
0
0
0
0
0
0
0
0
0
0
0
0
0
0
0
0
0
0
0
0
0
0
0
0
0
1
1
1
1
1
1
1
1
1
1
1
1
1
1
2
2
2
2
2
2
2
2
2
2
2
2
2
2
2
2
2
2
2
2
2
2
2
2
2
2
2
2
2
2
2
2
2
2
2
2
2
2
2
2
2
2
2
2
2
2
2
2
2
2
2
2
2
2
2
2
2
2
2
2
3
3
3
3
3
3
3
3
3
3
3
3
3
3
3
3
2
3
3
3
3
3
3
3
3
3
3
3
3
3
3
3
3
3
3
3
3
3
3
3
3
3
3
3
3
3
3
3
3
3
3
3
3
3
3
3
3
3
3
3
3
3
3
3
3
3
3
3
3
3
3
3
3
3
3
3
3
3
3
3
3
3
2
2
2
1
1
1
1
1
1
1
1
1
1
1
1
3
3
3
3
3
3
3
3
3
3
3
3
3
3
3
3
3
3
3
3
3
3
4
4
4
4
4
4
4
4
4
4
4
4
4
4
4
4
4
4
4
4
4
4
4
4
4
4
4
4
3
3
3
3
3
3
3
3
3
3
3
3
3
3
3
3
3
3
3
3
3
3
3
3
3
3
3
3
3
3
3
3
3
3
3
3
3
3
3
3
3
3
3
3
2
2
2
2
2
2
2
2
2
2
2
2
2
2
2
2
2
2
2
2
2
2
2
2
2
2
2
2
2
2
2
2
2
2
2
2
2
2
2
2
2
2
2
2
2
2
2
2
2
2
2
2
2
2
2
2
2
2
2
2
2
2
2
2
2
2
2
2
2
2
2
2
2
2
2
2
2
2
2
2
2
2
2
2
2
2
2
2
2
2
2
2
2
2
2
2
2
2
2
2
2
2
2
2
2
2
2
2
2
2
2
2
2
2
2
2
2
2
2
2
2
2
2
2
2
1
1
1
1
1
0
0
0
0
0
0
0
0
0
0
0
0
0
0
0
0
0
0
0
0
0
0
0
0
0
0
0
0
0
0
0
0
0
0
0
0
0
0
0
0
0
0
0
0
0
0
0
0
0
0
0
0
0
0
0
0
0
0
0
0
0
0
0
0
0
0
0
0
0
0
0
0
0
0
0
0
0
0
0
0
0
0
0
0
0
0
0
0
0
0
0
0
0
0
0
0
0
0
0
0
0
0
0
0
0
0
0
0
0
0
0
0
0
0
0
0
0
0
0
0
0
0
0
0
0
0
0
0
0
0
0
0
0
0
0
0
0
0
0
0
0
0
0
0
0
0
0
0
0
0
0
0
0
0
0
0
0
0
0
0
0
0
0
0
0
0
0
0
0
0
0
0
0
0
0
0
0
0
0
0
0
0
0
0
0
0
0
0
0
0
0
0
0
0
0
0
0
0
0
0
0
0
0
0
0
0
0
0
0
0
0
0
0
0
0
0
0
0
0
0
0
0
0
0
0
0
0
0
0
0
0
0
0
0
0
0
0
0
0
0
0
0
0
0
0
0
0
0
0
0
0
0
0
0
0
0
0
0
0
0
0
0
0
0
0
0
0
0
0
0
0
0
0
0
0
0
0
0
0
0
0
0
0
0
0
0
0
0
0
0
0
0
0
0
0
0
0
0
0
0
0
0
0
0
0
0
0
0
0
0
0
0
0
0
0
0
0
0
0
0
0
0
0
0
0
0
0
0
0
0
0
0
0
0
0
0
0
0
0
0
0
0
0
0
0
0
0
0
0
0
0
0
0
0
0
0
0
1
1
1
1
1
1
1
1
1
1
1
1
1
1
1
1
1
1
1
1
1
1
1
1
1
1
1
1
1
1
1
1
1
1
1
1
1
1
1
1
1
1
1
1
1
1
1
1
1
1
1
1
1
1
1
1
1
1
1
1
1
1
1
1
1
1
1
1
1
1
1
1
1
1
1
1
1
1
1
1
1
1
1
1
1
1
1
1
1
1
1
1
1
1
1
1
1
1
1
1
1
1
1
1
1
1
1
1
1
1
1
1
1
1
0
1
1
1
1
1
1
1
1
1
1
1
1
1
1
1
1
1
1
1
1
1
1
0
0
0
0
0
0
0
0
0
0
0
0
0
0
0
0
0
0
0
0
0
0
0
0
0
0
0
0
0
0
0
0
0
0
0
0
0
0
0
0
0
1
1
1
1
1
1
1
1
1
1
1
1
1
1
1
1
1
1
1
1
1
1
1
1
1
1
1
1
1
1
1
1
1
1
1
1
1
1
1
1
1
1
1
1
1
1
1
1
1
1
1
1
1
1
1
1
1
1
1
1
1
1
1
1
1
1
0
0
0
0
0
0
0
0
0
0
0
0
0
0
0
0
0
0
0
0
0
0
0
0
0
0
0
0
0
0
0
0
0
0
0
0
0
0
0
0
0
0
0
0
0
0
0
0
0
0
0
0
0
0
0
0
0
0
0
0
0
0
0
0
0
0
0
0
0
0
0
0
1
1
1
1
1
1
1
1
1
1
1
1
1
1
1
1
1
1
1
1
1
2
2
2
2
2
2
2
2
2
2
2
2
2
2
2
3
3
3
3
3
3
3
3
3
3
3
3
3
3
3
3
3
3
3
3
3
3
3
3
3
3
3
3
3
3
3
3
3
3
3
3
3
3
3
3
3
3
3
3
3
3
3
3
3
3
3
3
3
3
3
3
3
3
3
3
3
3
3
3
3
3
3
3
3
3
3
3
3
3
3
3
2
2
2
2
2
2
2
2
2
2
2
2
2
2
2
2
2
2
2
2
2
1
1
1
2
2
2
2
2
2
2
2
2
2
2
2
2
2
2
2
2
2
2
2
2
2
2
2
2
2
2
2
2
2
2
1
1
1
1
1
1
1
1
1
1
1
1
1
1
1
1
1
1
1
1
1
1
1
1
1
1
1
1
1
1
1
1
1
1
1
1
1
1
1
1
1
1
1
1
1
1
1
1
1
1
1
1
1
1
1
1
1
1
1
2
2
2
2
2
3
3
3
3
3
3
3
3
3
3
3
3
3
3
3
3
3
3
3
3
3
3
3
3
3
3
3
3
3
3
3
3
3
3
3
3
3
3
3
3
3
3
3
3
3
3
3
3
3
3
3
3
3
3
3
3
3
3
3
3
3
3
3
3
3
3
3
3
3
3
3
3
3
3
3
2
2
2
2
2
2
2
2
2
2
2
2
2
2
2
2
2
2
2
1
1
1
1
1
1
1
1
1
1
1
1
1
1
1
1
1
1
1
1
1
1
1
1
1
1
0
0
0
0
0
0
0
0
0
0
0
0
0
0
0
0
0
0
0
0
0
0
0
0
0
0
0
0
0
0
0
0
0
0
0
0
0
0
0
0
0
0
0
0
0
0
0
0
0
0
0
0
0
0
0
0
0
0
0
0
0
0
0
0
0
0
0
0
0
0
0
0
0
0
0
0
0
0
0
0
0
0
0
0
0
0
0
0
0
0
0
0
0
0
0
0
0
0
0
0
0
0
0
0
0
0
0
0
0
0
0
0
0
0
0
0
0
0
0
0
0
0
0
0
0
0
0
0
0
0
0
0
0
0
0
0
0
0
0
0
0
0
0
0
0
0
0
0
0
0
0
0
0
0
0
0
0
0
0
0
0
0
0
0
0
0
0
0
0
0
0
0
0
0
0
0
0
0
0
0
0
0
0
0
0
0
0
0
0
0
0
0
0
0
0
0
0
0
0
0
0
0
0
0
0
0
0
0
0
0
0
0
0
0
0
0
0
0
0
0
0
0
0
0
0
0
0
0
0
0
0
0
0
0
0
0
0
0
0
0
0
0
0
0
0
0
0
0
0
0
0
0
0
0
0
0
0
0
0
0
0
1
1
1
1
1
1
1
1
1
1
1
1
1
1
1
1
1
1
1
1
1
1
1
1
1
1
1
1
1
1
1
1
1
1
1
1
1
1
1
1
1
1
1
1
1
1
1
1
1
1
1
1
1
1
1
1
1
1
1
1
1
1
1
1
1
1
1
1
1
1
1
1
1
1
1
1
1
1
1
1
1
1
1
1
1
1
1
1
1
1
1
1
1
1
1
1
1
1
1
1
1
1
1
0
0
0
0
0
0
0
0
0
0
0
0
0
0
0
0
0
0
0
0
0
0
0
0
0
0
0
0
0
0
0
0
0
0
0
0
0
0
0
0
0
0
0
0
0
0
0
0
0
0
0
0
0
0
0
0
0
0
0
0
0
0
0
0
0
0
0
0
0
0
0
0
0
0
0
0
0
0
0
0
0
0
0
0
0
0
0
0
0
0
0
0
0
0
0
0
0
0
0
0
0
0
0
0
0
0
0
0
0
0
0
0
0
0
0
0
0
0
0
0
0
0
0
0
0
0
0
0
0
0
0
0
0
0
0
0
0
0
0
0
0
0
0
0
0
0
0
0
0
0
0
0
0
0
0
0
0
0
0
0
0
0
0
0
0
0
0
2
2
2
2
2
2
1
2
2
2
2
2
2
2
2
2
2
2
2
2
2
2
2
2
2
2
2
2
2
2
2
2
2
2
2
2
2
2
2
2
2
2
2
2
2
2
2
2
2
2
2
2
2
2
2
2
2
2
2
2
2
2
2
2
2
2
2
2
2
2
2
2
2
2
2
2
2
2
2
2
2
2
2
2
2
2
2
2
2
2
2
2
2
2
2
2
2
2
2
2
2
2
2
2
2
2
2
2
1
1
1
1
1
1
1
1
1
1
1
1
1
1
1
0
0
0
0
0
0
0
0
0
0
0
0
0
0
0
0
0
0
0
0
0
0
0
0
0
0
0
0
0
0
0
0
0
0
0
0
0
0
0
0
0
0
0
0
0
0
0
0
0
0
0
0
0
0
0
0
0
0
0
0
0
0
0
0
0
0
0
0
1
1
1
1
1
1
1
1
1
1
1
1
1
1
1
1
1
1
1
1
1
1
1
1
1
1
1
1
1
1
1
2
2
2
2
2
2
2
2
2
2
2
2
2
2
2
2
2
2
2
2
2
2
2
2
2
2
2
2
2
2
2
2
2
2
2
2
2
2
2
2
2
2
2
2
2
2
3
3
3
3
3
3
3
3
3
3
3
3
3
3
3
3
3
3
3
3
3
3
3
3
3
3
3
3
3
3
3
3
3
3
3
3
3
3
3
3
3
3
3
3
3
3
3
3
3
3
1
0
0
0
0
0
0
0
0
0
0
0
0
0
0
0
0
0
0
0
0
0
0
0
0
0
0
0
0
0
0
0
0
0
0
0
0
0
0
0
0
0
0
0
0
0
0
0
0
0
0
0
0
0
0
0
0
0
0
0
0
0
0
0
0
0
0
0
0
0
0
0
0
0
0
0
0
0
0
0
0
0
0
0
0
0
0
0
0
0
0
0
0
0
0
0
0
0
0
0
0
0
0
0
0
0
0
0
0
0
0
0
0
0
0
0
0
0
0
0
0
0
0
0
0
0
0
0
0
0
0
0
0
0
0
0
0
0
0
0
0
0
0
0
0
0
0
0
0
0
0
0
0
0
0
0
0
0
0
0
0
0
0
0
0
0
0
0
0
0
0
0
0
0
0
0
0
0
0
0
0
0
0
0
0
0
0
0
0
0
0
0
0
0
0
0
0
0
0
0
0
0
0
0
1
1
1
1
1
1
1
1
1
1
1
1
1
1
1
1
1
1
1
1
1
1
1
1
1
1
1
1
1
1
1
1
1
1
1
1
1
1
1
1
1
1
1
1
1
1
1
1
1
1
1
1
1
1
1
1
1
1
1
1
1
1
1
1
1
1
1
1
1
1
1
1
1
1
1
1
1
1
0
0
0
0
0
0
0
0
0
0
0
0
0
0
0
0
0
0
0
0
0
0
0
0
0
0
0
0
0
0
0
0
0
0
0
0
0
0
0
0
0
0
0
0
0
0
0
0
0
0
0
0
0
0
0
0
0
0
0
0
0
0
0
0
0
0
0
0
0
0
0
0
0
0
0
0
0
0
0
0
0
0
0
0
0
0
0
0
0
0
0
0
0
0
0
0
0
0
0
0
0
0
0
0
0
0
0
0
0
0
0
0
0
0
0
0
0
0
0
0
0
0
0
0
0
0
0
0
0
0
0
0
0
0
0
0
0
0
0
0
0
0
0
0
0
0
0
0
0
0
0
0
0
0
0
0
0
0
0
0
0
0
0
0
0
0
0
0
0
0
0
0
0
0
0
0
0
0
0
0
0
0
0
0
0
0
0
0
0
0
0
0
0
0
0
0
0
0
0
0
0
0
0
0
0
0
0
0
0
0
0
0
0
0
0
0
0
0
0
0
0
0
0
0
0
0
0
0
0
0
0
0
0
0
0
0
0
0
0
0
0
0
0
0
0
0
0
0
0
0
0
0
0
0
0
0
0
0
0
0
0
0
0
0
0
0
0
0
0
0
0
0
0
0
0
0
0
0
0
0
0
0
0
0
0
0
0
0
0
0
0
0
0
0
0
0
0
0
0
0
0
0
0
0
0
0
0
0
0
0
0
0
0
0
0
0
0
0
0
0
0
0
0
0
0
0
0
0
0
0
0
0
0
0
0
0
0
0
0
0
0
0
0
0
0
0
0
0
0
0
0
0
0
0
0
0
0
0
0
0
0
0
0
0
0
0
0
0
0
0
0
0
0
0
0
0
0
0
0
0
0
0
0
0
0
0
0
0
0
0
0
0
0
0
0
0
0
0
0
0
0
0
0
0
0
0
0
0
0
0
0
0
0
0
0
0
0
0
0
0
0
0
0
0
0
0
0
0
0
0
0
0
0
0
0
0
0
0
0
0
0
0
0
0
0
0
0
0
0
0
0
0
0
0
0
0
0
0
0
0
0
0
0
0
0
0
0
0
0
0
0
0
0
0
0
0
0
0
0
0
0
0
0
0
0
0
0
0
0
0
0
0
0
0
0
0
0
0
0
0
0
0
0
0
0
0
0
0
0
0
0
0
0
0
0
0
0
0
0
0
0
0
0
0
0
0
0
0
0
0
0
0
0
0
0
0
0
0
0
0
0
0
0
0
0
0
0
0
0
0
0
0
0
0
0
0
0
0
0
0
0
0
0
0
0
0
0
0
0
0
0
0
0
0
0
0
0
0
0
0
0
0
0
0
0
0
0
0
0
0
0
0
0
0
0
0
0
0
0
0
0
0
0
0
0
0
0
0
0
0
0
0
0
0
0
0
0
0
0
0
0
0
0
0
0
0
0
0
0
0
0
0
0
0
0
0
0
0
0
0
0
0
0
0
0
0
0
0
0
0
0
0
0
0
0
0
0
0
0
0
0
0
0
0
0
0
0
0
0
0
0
0
0
0
0
0
0
0
0
0
0
0
0
0
0
0
0
0
0
0
0
0
0
0
0
0
0
0
0
0
0
0
0
0
0
0
0
0
0
0
0
0
0
0
0
0
0
0
0
0
0
0
0
0
0
0
0
0
0
0
0
0
0
0
0
0
0
0
0
0
0
0
0
0
0
0
0
0
0
0
0
0
0
0
0
0
0
0
0
0
0
0
0
0
0
0
0
0
0
0
0
0
0
0
0
0
0
0
0
0
0
0
0
0
0
0
0
0
0
0
0
0
0
0
0
0
0
0
0
0
0
0
0
0
0
0
0
0
0
0
0
0
0
0
0
0
0
0
0
0
0
0
0
0
0
0
0
0
0
0
0
0
0
0
0
0
0
0
0
0
0
0
0
0
0
0
0
0
0
0
0
0
0
0
0
0
0
0
0
0
0
0
0
0
0
0
0
0
0
0
0
0
0
0
0
0
0
0
0
0
0
0
0
0
0
0
0
0
0
0
0
0
0
0
0
0
0
0
0
0
0
0
0
0
0
0
0
0
0
0
0
0
0
0
0
0
0
0
0
0
0
0
0
0
0
0
0
0
0
0
0
0
0
0
0
0
0
0
0
0
0
0
0
0
0
0
0
0
0
0
0
0
0
0
0
0
0
0
0
0
0
0
0
0
0
0
0
0
0
0
0
0
0
0
0
0
0
0
0
0
0
0
0
0
0
0
0
0
0
0
0
0
0
0
0
0
0
0
0
0
0
0
0
0
0
0
0
0
0
0
0
0
0
0
0
0
0
0
0
0
0
0
0
0
0
0
0
0
0
0
0
0
0
0
0
0
0
0
0
0
0
0
0
0
0
0
0
0
0
0
0
0
0
0
0
0
0
0
0
0
0
0
0
0
0
0
0
0
0
0
0
0
0
1
1
1
1
1
1
1
1
1
1
1
1
1
1
1
1
1
1
1
1
1
1
1
1
1
1
1
1
1
1
1
1
1
1
1
1
1
1
1
1
1
1
1
1
1
1
1
1
1
1
1
1
1
1
1
1
1
1
1
1
1
1
1
1
1
1
1
1
1
1
1
1
1
1
1
1
1
1
1
1
1
1
1
1
1
1
1
1
1
1
1
1
1
1
1
1
1
1
0
0
0
0
0
0
0
0
0
0
0
0
0
0
0
0
0
0
0
0
0
0
0
0
0
0
0
0
0
0
0
0
0
0
0
0
0
0
0
0
0
0
0
0
0
0
0
0
0
0
0
0
0
0
0
0
0
0
0
0
0
0
0
0
0
0
0
0
0
0
0
0
0
0
0
0
0
0
0
0
0
0
0
0
0
0
0
0
0
0
0
0
0
0
0
0
0
0
0
0
0
0
0
0
0
0
0
0
0
0
0
0
0
0
0
0
0
0
0
0
0
0
0
0
0
0
0
0
0
0
0
0
0
0
0
0
0
0
0
0
0
0
0
0
0
0
0
0
0
0
0
0
0
0
0
0
0
0
0
0
0
0
0
0
0
0
0
0
0
0
0
0
0
0
0
0
0
0
0
0
0
0
0
0
0
0
0
0
0
0
0
0
0
0
0
0
0
0
0
0
0
0
0
0
0
0
0
0
0
0
0
0
0
0
0
0
0
0
0
0
0
0
0
0
0
0
0
0
0
0
0
0
0
0
0
0
0
0
0
0
0
0
0
0
0
0
0
0
0
0
0
0
0
0
0
0
0
0
0
0
0
0
0
0
0
0
0
0
0
0
0
0
0
0
0
0
0
0
0
0
0
0
0
0
0
0
0
0
0
0
0
0
0
0
0
0
0
0
0
0
0
0
0
0
0
0
0
0
0
0
0
0
0
0
0
0
0
0
0
0
0
0
0
0
0
0
0
0
0
0
0
0
0
0
0
0
0
0
0
0
0
0
0
0
0
0
0
0
0
0
0
0
0
0
0
0
0
0
0
0
0
0
0
0
0
0
0
0
0
0
0
0
0
0
0
0
0
0
0
0
0
0
0
0
0
0
0
0
0
0
0
0
0
0
0
0
0
0
0
0
0
0
0
0
0
0
0
0
0
0
0
0
0
0
0
0
0
0
0
0
0
0
0
0
0
0
0
0
0
0
0
0
0
0
0
0
0
0
0
0
0
0
0
0
0
0
0
0
0
0
0
0
0
0
0
0
0
0
0
0
0
0
0
0
0
0
0
0
0
0
0
0
0
0
0
0
0
0
0
0
0
0
0
0
0
0
0
0
0
0
0
0
0
0
0
0
0
0
0
0
0
0
0
0
0
0
0
0
0
0
0
0
0
0
0
0
0
0
0
0
0
0
0
0
0
0
0
0
0
0
0
0
0
0
0
0
0
0
0
0
0
0
0
0
0
0
0
0
0
0
0
0
0
0
0
0
0
0
0
0
0
0
0
0
0
0
0
0
0
0
0
0
0
0
0
0
0
0
0
0
0
0
0
0
0
0
0
0
0
0
0
0
0
0
0
0
0
0
0
0
0
0
0
0
0
0
0
0
0
0
0
0
0
0
0
0
0
0
0
0
0
0
0
0
0
0
0
0
0
0
0
0
0
0
0
0
0
0
0
0
0
0
0
0
0
0
0
0
0
0
0
0
0
0
0
0
0
0
0
0
0
0
0
0
0
0
0
0
0
0
0
0
0
0
0
0
0
0
0
0
0
0
0
0
0
0
0
0
0
0
0
0
0
0
0
0
0
0
0
0
0
0
0
0
0
0
0
0
0
0
0
0
0
0
0
0
0
0
0
0
0
0
0
0
0
0
0
0
0
0
0
0
0
0
0
0
0
0
0
0
1
1
1
1
1
1
1
1
1
1
1
1
1
1
1
1
1
1
1
1
1
1
1
2
2
2
2
2
2
2
2
2
2
2
2
2
2
2
2
2
2
2
2
2
2
2
2
2
2
2
2
2
2
2
2
2
2
2
2
2
2
2
2
2
2
2
2
2
2
2
2
2
2
2
2
2
2
2
2
2
2
2
2
2
2
2
2
2
2
2
2
2
2
2
2
2
2
2
2
2
2
2
2
2
2
2
2
2
2
2
2
2
2
2
2
2
2
2
2
2
2
2
2
2
2
2
2
2
2
2
2
2
2
2
2
2
2
2
2
2
2
2
2
2
2
2
1
0
0
0
0
0
0
0
0
0
0
0
0
0
0
0
0
0
0
0
0
0
0
0
0
0
0
0
0
0
0
0
0
0
0
0
0
0
0
0
0
0
0
0
0
0
0
0
0
0
0
0
0
0
0
0
0
0
0
0
0
0
0
0
0
0
0
0
0
0
0
0
0
0
0
0
0
0
0
0
0
0
0
0
0
0
0
0
0
0
0
0
0
0
0
0
0
0
0
0
0
0
0
0
0
0
0
0
0
0
0
0
0
0
0
0
0
0
0
0
0
0
0
0
0
0
0
0
0
0
0
0
0
0
0
0
0
0
0
0
0
0
0
0
0
0
0
0
0
0
0
0
0
0
0
0
0
0
0
0
0
0
0
0
0
0
0
0
0
0
0
0
0
0
0
0
0
0
0
0
0
0
0
0
0
0
0
0
0
0
0
0
0
0
0
0
0
0
0
0
0
0
0
0
0
0
0
0
0
0
0
0
0
0
0
0
0
0
0
0
0
0
0
0
0
0
0
0
0
0
0
0
0
0
0
0
0
0
0
0
0
0
0
0
0
0
0
0
0
0
0
0
0
0
0
0
0
0
0
0
0
0
0
0
0
0
0
0
0
0
0
0
0
0
0
0
0
0
0
0
0
0
0
0
0
0
0
0
0
0
0
0
0
0
0
0
0
0
0
0
0
0
0
0
0
0
0
0
0
0
0
0
0
0
0
0
0
0
0
0
0
0
0
0
0
0
0
0
0
0
0
0
0
0
0
0
0
0
0
0
0
0
0
0
0
0
0
0
0
0
0
0
0
0
0
0
0
0
0
0
0
0
0
0
0
0
0
0
0
0
0
0
0
0
0
0
0
0
0
0
0
0
0
0
0
0
0
0
0
0
0
0
0
0
0
0
0
0
0
0
0
0
0
0
0
0
0
0
0
0
0
0
0
0
0
0
0
0
0
0
0
0
0
0
0
0
0
0
0
0
0
0
0
0
0
0
0
0
0
0
0
0
0
0
0
0
0
0
0
0
0
0
0
0
0
0
0
0
0
0
0
0
0
0
0
0
0
0
0
0
0
0
0
0
0
0
0
0
0
0
0
0
0
0
0
0
0
0
0
0
0
0
0
0
0
0
0
0
0
0
0
0
0
0
0
0
0
0
0
0
0
0
1
1
1
1
1
1
1
1
1
1
2
2
2
2
2
2
2
2
2
2
2
2
2
2
2
2
2
2
2
2
2
2
2
2
2
2
2
2
2
2
2
2
2
2
2
2
2
2
2
2
2
2
2
2
2
2
2
2
2
2
2
2
2
2
2
2
2
2
2
2
2
2
2
2
2
2
2
2
2
2
2
2
2
2
2
2
2
2
2
2
2
2
2
2
3
4
5
5
5
5
5
5
5
5
5
5
5
5
5
5
5
5
5
5
5
5
5
5
5
5
5
5
5
5
5
5
5
5
5
5
5
5
5
5
5
5
5
5
5
5
5
5
5
5
5
5
5
5
5
5
5
5
5
5
5
5
5
5
5
5
5
5
5
5
5
5
5
5
5
5
5
5
5
5
5
5
5
5
4
4
3
3
3
3
3
3
2
2
1
1
1
1
1
0
0
0
0
0
0
0
1
2
2
4
4
4
4
5
7
7
11
12
12
13
14
16
16
16
16
16
16
16
16
16
16
16
16
16
16
16
16
16
16
16
16
16
16
16
16
16
16
16
16
16
16
16
16
16
16
16
16
16
16
16
17
16
16
16
16
16
16
16
16
16
16
16
16
16
16
16
16
16
16
16
16
17
17
17
17
17
17
17
17
17
17
17
17
17
17
17
17
17
17
17
18
18
18
18
18
18
18
18
18
18
18
18
18
18
18
18
18
17
16
16
16
16
16
15
14
13
11
11
10
10
9
8
7
7
7
7
7
7
7
7
7
7
7
7
7
7
7
6
6
6
6
6
6
6
6
6
6
6
6
6
6
6
6
6
6
6
7
7
7
7
7
7
7
7
7
7
8
8
8
8
8
8
8
8
8
8
7
7
7
7
7
7
6
6
6
7
7
7
7
7
7
7
7
7
7
7
7
7
7
7
7
7
7
7
7
7
7
7
7
7
7
7
7
7
7
7
7
7
7
7
7
7
7
7
7
7
7
7
7
7
7
7
7
6
6
6
6
6
6
6
6
5
5
5
3
3
3
3
3
3
3
3
3
3
3
3
3
3
3
3
4
4
4
4
5
5
5
5
5
5
5
5
5
5
5
5
5
5
5
5
5
5
5
5
5
6
6
7
7
7
7
7
7
7
6
6
6
6
6
6
6
7
7
7
7
7
7
7
7
7
7
7
7
7
7
7
7
8
8
8
8
8
8
8
8
8
8
8
8
8
8
8
8
8
8
8
8
9
9
9
9
9
9
9
9
9
9
9
9
9
10
9
9
9
9
9
9
9
9
9
9
9
9
9
9
9
9
9
9
9
9
9
9
9
9
9
9
9
9
9
9
9
9
9
9
9
9
9
9
9
9
9
9
9
9
8
8
8
8
8
8
8
8
8
8
8
8
8
7
7
6
5
5
4
4
4
4
4
4
4
4
4
4
5
7
7
8
8
8
8
8
8
8
8
8
8
8
8
8
9
9
9
9
8
8
9
9
9
9
10
11
11
11
11
11
11
14
15
15
16
16
16
16
16
16
16
16
16
16
16
16
17
17
17
17
16
16
16
16
16
16
16
16
17
17
17
17
17
18
18
18
18
18
18
18
18
18
18
17
17
17
17
17
17
18
18
18
18
18
18
18
18
18
18
18
18
18
18
18
18
18
18
18
18
18
18
18
18
18
18
18
18
18
19
19
19
19
19
19
19
19
19
19
19
18
18
18
18
17
17
17
17
17
17
17
17
17
17
17
17
17
17
17
17
17
17
17
17
17
17
17
17
15
13
13
13
14
14
14
14
14
14
14
14
14
14
15
16
16
15
13
12
11
8
8
8
8
8
8
8
8
8
8
8
8
8
10
10
10
10
9
9
9
10
10
10
10
10
10
10
10
10
10
10
10
10
10
10
10
9
9
9
9
9
9
9
9
9
9
9
9
9
9
9
9
9
9
9
9
9
9
9
9
9
10
10
10
11
11
11
11
11
11
12
12
12
12
12
12
12
12
12
12
12
12
12
12
12
12
12
12
12
11
11
11
11
11
11
11
12
12
12
12
12
12
12
12
12
12
12
12
12
12
12
12
10
10
9
9
9
9
9
8
8
8
8
8
8
8
7
7
7
8
8
8
8
8
8
8
8
8
8
8
8
8
8
8
8
8
8
8
9
9
12
12
12
11
11
11
11
13
13
13
13
14
14
14
14
14
14
14
14
14
14
14
15
15
15
16
15
15
15
15
15
15
15
15
15
15
15
15
15
15
15
15
15
15
15
15
15
15
16
16
16
16
16
16
16
16
16
16
16
16
16
16
16
16
17
17
17
17
17
17
17
17
17
17
17
17
17
17
17
17
16
16
16
16
16
16
16
16
16
16
16
16
16
16
19
19
19
19
18
18
18
18
18
18
18
19
19
19
19
19
19
21
21
21
21
21
21
21
21
21
21
21
21
20
20
19
19
20
18
16
18
18
18
18
19
19
18
18
18
18
18
19
18
18
19
19
19
19
20
20
20
20
20
20
19
20
21
21
21
21
21
21
21
22
22
22
22
22
22
23
23
23
23
23
23
23
24
25
25
25
25
26
26
26
26
26
27
27
27
27
27
27
27
27
27
27
27
27
27
27
26
26
26
27
27
26
26
26
26
26
26
26
26
26
26
26
26
27
27
27
27
27
27
27
27
27
27
27
27
27
27
27
27
27
27
27
26
26
26
26
26
26
24
24
24
21
21
21
20
19
19
19
18
19
19
19
19
19
19
19
19
19
19
19
18
18
18
18
18
18
18
18
18
18
18
18
18
17
17
17
16
17
18
18
18
18
18
18
17
17
17
17
17
17
17
17
17
17
17
17
17
17
17
17
17
17
17
17
17
19
19
19
19
19
19
19
19
19
19
19
19
19
19
19
19
19
19
19
18
18
17
17
18
17
17
17
17
17
17
18
18
18
18
17
17
17
18
18
18
18
18
18
18
17
16
16
16
16
16
16
16
16
17
17
17
17
17
17
17
17
17
17
17
13
13
13
10
10
8
8
8
8
7
7
6
6
6
6
6
6
6
6
6
6
6
6
6
6
6
6
7
7
7
7
7
7
7
7
7
7
7
7
7
7
7
7
8
8
8
8
8
8
8
8
8
8
8
8
8
8
8
8
8
8
8
8
8
8
8
8
8
8
8
8
8
8
8
8
8
8
8
8
8
8
8
9
9
9
9
9
9
9
9
9
9
7
7
7
7
7
7
7
7
7
6
6
6
6
6
6
6
6
6
6
5
5
4
4
4
4
4
4
4
4
4
4
4
4
4
4
4
4
4
4
4
4
4
4
4
4
4
4
4
4
4
4
4
4
4
4
4
4
3
3
3
3
3
3
3
3
3
3
3
3
3
4
4
4
4
4
4
4
4
4
4
4
4
4
4
4
4
4
4
4
4
4
4
4
4
4
4
4
4
4
4
4
4
4
4
4
4
4
4
4
4
4
4
4
4
4
4
3
3
3
3
3
3
1
1
1
2
2
2
2
1
1
1
1
1
1
1
1
1
1
1
1
1
1
1
2
2
2
2
2
2
2
2
2
2
2
3
3
3
3
3
3
3
3
3
3
3
3
3
3
3
3
3
3
3
3
3
3
3
3
3
3
3
3
3
3
2
2
2
2
2
2
2
2
2
2
2
2
2
2
2
2
2
2
2
2
2
2
2
2
2
2
2
2
3
3
3
4
4
4
4
4
4
4
4
4
4
4
4
4
4
4
4
4
4
4
4
4
4
4
4
5
5
5
5
5
5
5
5
5
4
4
4
4
4
4
4
4
4
4
4
4
4
4
4
4
4
4
4
4
4
4
4
4
4
4
4
4
4
4
4
4
4
4
4
4
4
4
4
4
4
4
4
4
4
4
4
4
4
4
4
4
4
4
4
4
4
4
4
4
4
4
4
4
4
4
4
4
4
4
4
4
4
4
4
4
4
4
4
4
3
1
1
1
1
1
1
1
1
1
1
1
1
1
2
2
2
2
1
1
1
1
1
1
1
1
1
1
1
1
1
1
1
1
1
1
1
1
1
1
1
1
1
1
1
1
1
1
1
1
1
1
1
1
1
1
1
1
1
1
1
1
1
1
1
1
1
1
1
1
1
1
1
1
1
1
1
1
1
1
1
1
1
1
1
1
1
1
0
0
0
0
0
0
0
0
0
0
0
0
0
0
0
0
0
0
0
0
0
0
0
0
0
0
0
0
0
0
0
0
0
0
0
0
0
0
0
0
0
0
0
0
0
0
0
0
0
0
0
0
0
0
0
0
0
0
0
0
0
0
0
0
0
0
0
0
0
0
0
0
0
0
0
0
0
0
0
0
0
0
0
0
0
0
0
0
0
0
0
0
0
0
0
0
0
0
0
0
0
0
0
0
0
0
0
0
0
0
0
0
0
0
0
0
0
0
0
0
0
0
0
0
0
0
0
0
0
0
0
0
0
0
0
0
0
0
0
0
0
0
0
0
0
0
0
0
0
0
0
0
0
0
0
0
0
0
0
0
0
0
0
0
0
0
0
0
0
0
0
0
0
0
0
0
0
0
0
0
0
0
0
0
0
0
0
0
0
0
0
0
0
0
0
0
0
0
0
0
0
0
0
0
0
0
0
0
0
0
0
0
0
0
0
0
0
0
0
0
0
0
0
0
0
0
0
0
0
0
0
0
0
0
0
0
0
0
0
0
0
0
0
0
0
0
0
0
0
0
0
0
0
0
0
0
0
0
0
0
0
0
0
0
0
0
0
0
0
0
0
0
0
0
0
0
0
0
0
0
0
0
0
0
0
0
0
0
0
0
0
0
0
0
0
0
0
0
0
0
0
0
0
0
0
0
0
0
0
0
0
0
0
0
0
0
0
0
0
0
0
0
0
0
0
0
0
0
0
0
0
0
0
0
0
0
0
0
0
0
0
0
0
0
0
0
0
0
0
0
0
0
0
0
0
0
0
0
0
0
0
0
0
0
0
0
0
0
0
0
0
0
0
0
0
0
0
0
0
0
0
0
0
0
0
0
0
0
0
0
0
0
0
0
0
0
0
0
0
0
0
0
0
0
0
1
1
1
1
1
1
1
1
1
1
1
1
1
1
1
1
1
1
1
1
1
1
1
1
1
1
1
1
1
1
1
1
1
1
1
1
1
0
0
0
0
0
0
1
1
1
1
1
1
1
1
1
1
1
1
1
1
1
1
1
1
1
1
1
1
1
1
1
1
1
1
1
1
1
1
1
1
1
1
1
1
1
1
1
1
1
1
1
1
0
0
0
0
0
0
0
0
0
0
0
0
0
0
0
0
0
0
0
0
0
0
0
0
0
0
0
0
0
0
0
0
0
0
0
0
0
0
0
0
0
0
0
0
0
0
0
0
0
0
0
0
0
0
0
0
0
0
0
0
0
0
0
0
0
0
0
0
0
0
0
0
0
0
0
0
0
0
0
0
0
0
0
0
0
0
0
0
0
0
0
0
0
0
0
0
0
0
0
0
0
0
0
0
0
0
0
0
0
0
0
0
0
0
0
0
0
0
0
0
0
0
0
0
0
0
0
0
0
0
0
0
0
0
0
0
0
0
0
0
0
0
0
0
0
0
0
0
0
0
0
0
0
0
0
0
0
0
0
0
0
0
0
0
0
0
0
0
0
0
0
0
0
0
0
0
0
0
0
0
0
0
0
0
0
0
0
0
0
0
0
0
0
0
0
0
0
0
0
0
0
0
0
0
0
0
0
0
0
0
0
0
0
0
0
0
0
0
0
0
0
0
0
0
0
0
0
0
0
0
0
0
0
0
0
0
0
0
0
0
0
0
0
0
0
0
0
0
0
0
0
0
0
0
0
0
0
0
0
0
0
0
0
0
0
0
0
0
0
0
0
0
0
0
0
0
0
0
0
0
0
0
0
0
0
0
0
0
0
0
0
0
0
0
0
0
0
0
0
0
0
0
0
0
0
0
0
0
0
0
0
0
0
0
0
0
0
0
0
0
0
0
0
0
0
0
0
0
0
0
0
0
0
0
0
0
0
0
0
0
0
0
0
0
0
0
0
0
0
0
0
0
0
0
0
0
0
0
0
0
0
0
0
0
0
0
0
0
0
0
0
0
0
0
0
0
0
0
0
0
0
0
0
0
0
0
0
0
0
0
0
0
0
0
0
0
0
0
0
0
0
0
0
0
0
0
0
0
0
0
0
0
0
0
0
0
0
0
0
0
0
0
0
0
0
0
0
0
0
0
0
0
0
0
0
0
0
0
0
0
0
0
0
0
0
0
0
0
0
0
0
0
0
0
0
0
0
0
0
0
0
0
0
0
0
0
0
0
0
0
0
0
0
0
0
0
0
0
0
0
0
0
0
0
0
0
0
0
0
0
0
0
0
0
0
0
0
0
0
0
0
0
0
0
0
0
0
0
0
0
0
0
0
0
0
0
0
0
0
0
0
0
0
0
0
0
0
0
0
0
0
0
0
0
0
0
0
0
0
0
0
0
0
0
0
0
0
0
0
0
0
0
0
0
0
0
0
0
0
0
0
0
0
0
0
0
0
0
0
0
0
0
0
0
0
0
0
0
0
0
0
0
0
0
0
0
0
0
0
1
1
1
1
1
1
1
1
1
1
1
1
1
1
1
1
1
1
1
1
1
1
1
1
1
1
1
1
1
1
1
1
1
1
1
1
1
1
1
1
1
1
1
1
1
1
1
1
1
1
1
1
1
1
1
1
1
1
1
1
1
1
1
1
1
1
1
1
1
1
1
1
1
1
1
1
1
1
1
1
1
1
1
1
1
1
1
1
1
1
1
1
1
1
1
1
1
1
1
1
1
1
1
1
1
1
1
1
1
1
1
1
1
1
1
1
1
1
1
1
1
1
1
1
1
1
1
1
1
1
1
1
1
1
1
1
1
1
0
0
0
0
0
0
0
0
0
0
0
0
0
0
0
0
0
0
0
0
0
0
0
0
0
0
0
0
0
0
0
0
0
0
0
0
0
0
0
0
0
0
0
0
0
0
0
0
0
0
0
0
0
0
0
0
0
0
0
0
0
0
0
0
0
0
0
0
0
0
0
0
0
0
0
0
0
0
0
0
0
0
0
0
0
0
0
0
0
0
0
0
0
0
0
0
0
0
0
0
0
0
0
0
0
0
0
0
0
0
0
0
0
0
0
0
0
0
0
0
0
0
0
0
0
0
0
0
0
0
0
0
0
0
0
0
0
0
0
0
0
0
0
0
0
0
0
0
0
0
0
0
0
0
0
0
0
0
0
0
0
0
0
0
0
0
0
0
0
0
0
0
0
0
0
0
0
0
0
0
0
0
0
0
0
0
0
0
0
0
0
0
0
0
0
0
0
0
0
0
0
0
0
0
0
0
0
0
0
0
0
0
0
0
0
0
0
0
0
0
0
0
0
0
0
0
0
0
0
0
0
0
0
0
0
0
0
0
0
0
0
0
0
0
0
0
0
0
0
0
0
0
0
0
0
0
0
0
0
0
0
0
0
0
0
0
0
0
0
0
0
0
0
0
0
0
0
0
0
0
0
0
0
0
0
0
0
0
0
0
0
0
0
0
0
0
0
0
0
0
0
0
0
0
0
0
0
0
0
0
0
0
0
0
0
0
0
0
0
0
0
0
0
0
0
0
0
0
0
0
0
0
0
0
0
0
0
0
0
0
0
0
0
0
0
0
0
0
0
0
0
0
0
0
0
0
0
0
0
0
0
0
0
0
0
0
0
0
0
0
0
0
0
0
0
0
0
0
0
0
0
0
0
0
0
0
0
0
0
0
0
0
0
0
0
0
0
0
0
0
0
0
0
0
0
0
0
0
0
0
0
0
0
0
0
0
0
0
0
0
0
0
0
0
0
0
0
0
0
0
0
0
0
0
0
0
0
0
0
0
0
0
0
0
0
0
0
0
0
0
0
0
0
0
0
0
0
0
0
0
0
0
0
0
0
0
0
0
0
0
0
0
0
0
0
0
0
0
0
0
0
0
0
0
0
0
0
0
0
0
0
0
0
0
0
0
0
0
0
0
0
0
0
0
0
0
0
0
0
0
0
0
0
0
0
0
0
0
0
0
0
0
0
0
0
0
0
0
0
0
0
0
0
0
0
0
0
0
0
0
0
0
0
0
0
0
0
0
0
0
0
0
0
0
0
0
0
0
0
0
0
0
0
0
0
0
0
0
0
0
0
0
0
0
0
0
0
0
0
0
0
0
0
0
0
0
0
0
0
0
0
0
0
0
0
0
0
0
0
0
0
0
0
0
0
0
0
0
0
0
0
0
0
0
0
0
0
0
0
0
0
0
0
0
0
0
0
0
0
0
0
0
0
0
0
0
0
0
0
0
0
0
0
0
0
0
0
0
0
0
0
0
0
0
0
0
0
0
0
0
0
0
0
0
0
0
0
0
0
0
0
0
0
0
0
0
0
0
0
0
0
0
0
0
0
0
0
0
0
0
0
0
0
0
0
0
0
0
0
0
0
0
0
0
0
0
0
0
0
0
0
0
0
0
0
0
0
0
0
0
0
0
0
0
0
0
0
0
0
0
0
0
0
0
0
0
0
0
0
0
0
0
0
0
0
0
0
0
0
0
0
0
0
0
0
0
0
0
0
0
0
0
0
0
0
0
0
0
0
0
0
0
0
0
0
0
0
0
0
0
0
0
0
0
0
0
0
0
0
0
0
0
0
0
0
0
0
0
0
0
0
0
0
0
0
0
0
0
0
0
0
0
0
0
0
0
0
0
0
0
0
0
0
0
0
0
0
0
0
0
0
0
0
0
0
0
0
0
0
0
0
0
0
0
0
0
0
0
0
0
0
0
0
0
0
0
0
0
0
0
0
0
0
0
0
0
0
0
0
0
0
0
0
0
0
0
0
0
0
0
0
0
0
0
0
0
0
0
0
0
0
0
0
0
0
0
0
0
0
0
0
0
0
0
0
0
0
0
0
0
0
0
0
0
0
0
0
0
0
0
0
0
0
0
0
0
0
0
0
0
0
0
0
0
0
2
3
3
3
3
3
4
4
4
4
4
4
4
4
4
4
4
4
4
4
4
4
4
4
4
4
4
4
4
4
4
4
4
4
4
4
4
4
4
4
5
5
5
5
6
6
6
6
6
6
6
6
6
6
6
6
6
6
6
6
7
7
7
7
7
7
7
7
7
7
7
7
7
7
7
7
7
7
7
6
6
6
6
6
6
6
7
7
7
7
7
7
7
7
7
7
7
7
7
7
7
7
8
8
8
8
8
8
8
8
8
8
8
8
8
8
8
8
8
8
8
8
8
8
8
8
8
8
8
8
8
8
8
8
8
8
8
8
8
8
8
8
8
8
8
8
8
8
7
7
7
7
7
6
6
6
5
4
2
2
2
2
2
3
3
4
4
4
4
4
4
4
4
5
5
5
6
6
8
8
8
8
8
8
8
8
8
8
8
8
8
8
8
8
8
8
8
8
9
9
10
10
10
10
10
10
10
10
10
10
10
10
10
10
10
10
10
10
10
10
10
10
11
12
12
12
12
12
12
11
11
11
11
11
13
13
12
13
13
13
13
13
13
13
13
13
13
13
13
13
13
13
13
13
13
13
13
13
13
13
13
13
13
13
13
13
13
13
14
14
14
14
14
14
14
14
14
14
14
14
13
13
13
13
13
13
14
14
14
14
14
14
14
14
14
14
14
14
14
14
14
14
14
14
14
14
14
14
14
14
14
14
14
14
14
14
14
14
14
14
14
14
14
14
14
14
14
14
14
14
13
13
13
13
13
13
11
11
11
11
9
8
8
8
8
8
8
8
8
8
8
8
8
8
8
8
7
7
7
7
7
7
7
7
7
7
7
7
7
6
6
6
5
5
5
5
3
2
2
2
2
2
2
2
2
2
2
2
2
2
2
2
2
2
2
2
2
1
1
1
0
0
0
0
0
0
0
0
0
0
0
0
0
0
0
0
0
0
0
0
0
0
0
0
0
0
0
0
1
1
1
1
1
1
1
1
1
1
1
1
1
1
1
1
1
1
1
1
1
1
1
1
1
1
1
1
1
1
1
1
1
1
1
1
1
1
1
1
1
1
1
1
1
1
1
1
1
1
1
1
1
1
1
1
1
1
1
1
1
1
1
1
1
1
1
1
1
1
1
1
1
1
1
1
1
1
1
1
1
1
1
1
1
1
1
1
1
0
0
0
0
0
0
0
0
0
0
0
0
0
0
0
0
0
0
0
0
0
0
0
0
0
0
0
0
0
0
0
0
0
0
0
0
0
0
0
0
0
0
0
0
0
0
0
0
0
0
0
0
0
0
0
0
0
0
0
0
0
0
0
0
0
0
0
0
0
0
0
0
0
0
0
0
0
0
0
0
0
0
0
0
0
0
0
0
0
0
0
0
0
0
0
0
0
0
0
0
0
0
0
0
0
0
0
0
0
0
0
0
0
0
0
0
0
0
0
0
0
0
0
0
0
0
0
0
0
0
0
0
0
0
0
0
0
0
0
0
0
0
0
1
1
1
1
1
1
1
1
1
1
1
1
1
1
1
1
1
1
1
1
1
1
1
1
1
1
1
1
1
1
1
1
1
0
0
0
0
0
0
0
0
0
0
0
0
0
0
0
0
0
0
0
0
0
0
0
0
0
0
0
0
0
0
0
0
0
0
0
0
0
0
0
0
0
0
0
0
0
0
0
0
0
0
0
0
0
0
0
0
0
0
0
0
0
0
0
0
0
0
0
0
0
0
0
0
0
0
0
0
0
0
0
0
0
0
0
0
0
0
0
0
0
0
0
0
0
0
0
0
0
0
0
0
0
0
0
0
0
0
0
0
0
0
0
0
0
0
0
0
0
0
0
0
0
0
0
0
0
0
0
0
0
0
0
0
0
0
0
0
0
0
0
0
0
0
0
0
0
0
0
0
0
0
0
0
0
0
0
0
0
0
0
0
0
0
0
0
0
0
0
0
0
0
0
0
0
0
0
0
0
0
0
0
0
0
0
0
0
0
0
0
0
0
0
0
0
0
0
0
0
0
0
0
0
0
0
0
0
0
0
0
0
0
0
0
0
0
0
0
0
0
0
0
0
0
0
0
0
0
0
0
0
0
0
0
0
0
0
0
0
0
0
0
0
0
0
0
0
0
0
0
0
0
2
2
2
2
3
3
3
4
4
4
4
4
6
6
6
6
6
6
6
6
7
7
7
8
8
8
8
8
8
8
9
9
9
9
9
10
10
10
10
10
11
11
11
11
11
11
11
11
11
11
11
11
11
11
11
11
11
11
11
11
11
11
11
11
11
11
11
11
11
11
11
12
12
12
12
12
12
12
12
12
13
13
13
13
13
13
13
13
13
13
13
13
13
13
14
14
14
14
14
14
14
14
14
14
14
15
15
15
15
15
15
14
14
13
13
13
13
13
13
14
15
15
15
15
15
15
15
15
16
16
16
16
16
16
16
15
15
15
16
16
16
15
16
15
14
14
13
13
13
13
13
14
14
14
14
14
14
14
14
14
14
14
14
14
14
13
13
13
13
13
13
13
13
14
14
14
14
14
14
14
14
14
13
13
13
12
12
12
12
12
12
12
12
12
12
12
12
12
12
12
12
12
12
12
12
12
12
12
12
12
12
12
12
12
12
12
11
11
11
11
11
11
11
11
11
9
9
9
9
9
9
9
10
10
10
10
10
10
9
9
9
9
9
9
9
9
9
8
8
8
8
8
8
8
8
7
7
7
7
7
7
7
7
7
7
7
7
7
7
7
7
7
7
7
7
7
6
6
6
6
5
5
5
5
5
5
5
5
5
5
5
5
5
5
5
5
5
5
5
5
4
4
4
4
4
4
4
4
4
4
5
5
5
5
5
5
5
5
5
5
5
5
5
6
6
6
6
6
6
6
6
6
6
6
6
6
6
6
4
4
4
3
3
3
3
3
3
3
3
3
3
3
3
3
3
3
3
3
3
3
3
3
3
3
3
3
3
3
3
3
3
3
3
3
3
4
4
4
4
4
4
4
4
4
5
5
5
5
5
5
5
5
5
5
5
5
6
6
6
7
7
7
7
7
8
8
8
8
8
8
8
8
8
8
8
8
8
8
8
8
8
8
8
8
8
8
8
8
8
8
8
8
8
8
8
8
8
8
8
8
8
9
9
9
9
9
9
9
9
9
9
9
9
9
9
9
9
9
9
9
9
9
9
9
9
9
9
9
9
9
9
9
9
9
9
9
9
9
9
9
9
9
9
9
9
9
8
8
8
8
7
7
7
6
6
5
5
5
5
5
5
5
4
4
4
4
4
4
4
4
4
4
3
3
3
3
3
3
3
3
3
3
3
3
3
3
3
3
3
3
3
3
3
3
3
3
3
3
3
3
3
3
3
3
3
3
3
3
3
3
3
3
3
3
3
3
3
3
3
3
3
3
3
3
3
3
3
3
3
3
3
3
3
3
3
4
4
4
4
4
4
4
4
4
4
4
2
2
2
2
2
2
2
2
2
2
2
2
2
2
3
3
3
3
3
3
3
3
3
3
3
3
3
3
3
3
3
3
3
3
3
3
3
3
3
3
3
3
3
3
3
3
3
3
3
3
3
3
3
3
3
3
3
3
3
3
3
3
3
3
3
3
3
3
3
3
3
3
3
3
3
3
3
3
3
3
3
3
3
2
2
2
2
2
2
2
2
2
2
2
2
2
2
2
2
2
2
2
2
2
2
2
2
2
2
2
2
2
1
1
1
1
1
1
1
1
1
1
1
1
1
1
1
1
1
1
1
1
1
1
1
1
1
0
0
0
0
0
0
0
0
0
0
0
0
0
0
0
0
0
0
0
0
0
0
0
0
0
0
0
0
0
0
0
0
0
0
0
0
0
0
0
0
0
0
0
0
0
0
0
0
0
0
0
0
0
0
0
0
0
0
0
0
0
0
0
0
0
0
0
0
0
0
0
0
0
0
0
0
0
0
0
0
0
0
0
0
0
0
0
0
0
0
0
0
0
0
0
0
0
0
0
0
0
0
0
0
0
0
0
0
0
0
0
0
0
0
0
0
0
0
0
0
0
0
0
0
0
0
0
0
0
0
0
0
0
0
0
0
0
0
0
0
0
0
0
0
0
0
0
0
0
0
0
0
0
0
0
0
0
0
0
0
0
0
0
0
0
0
0
0
0
0
0
0
0
0
0
0
0
0
0
0
0
0
0
0
0
0
0
0
0
0
0
0
0
0
0
0
0
0
0
0
0
0
0
0
0
0
0
0
0
0
0
0
0
0
0
0
0
0
0
0
0
0
0
0
0
0
0
0
0
0
0
0
0
0
0
0
0
0
0
0
0
0
0
0
0
0
0
0
0
0
0
0
0
0
0
0
0
0
0
0
0
0
0
0
1
1
24
30
41
50
58
99
113
129
135
151
153
154
156
158
163
166
169
171
172
172
172
172
174
181
195
202
203
219
221
223
223
224
225
225
225
234
236
242
242
242
245
249
250
252
255
256
260
262
262
282
284
285
301
305
305
305
305
305
306
310
312
316
316
322
322
322
325
326
343
348
357
377
377
385
385
386
419
449
485
492
498
503
514
522
559
571
605
629
638
705
724
729
728
727
733
721
728
735
734
765
780
785
798
802
808
830
852
853
858
874
893
918
926
933
936
938
941
952
965
968
979
983
996
997
1004
1016
1021
1030
1032
1052
1061
1061
1061
1060
1059
1061
1063
1085
1092
1101
1103
1104
1102
1102
1106
1103
1103
1102
1102
1101
1096
1099
1100
1110
1111
1125
1121
1120
1125
1128
1129
1129
1131
1118
1115
1115
1116
1127
1139
1148
1152
1154
1154
1154
1167
1165
1167
1169
1169
1164
1164
1161
1158
1160
1125
1130
1132
1129
1128
1131
1130
1131
1138
1171
1181
1180
1180
1173
1172
1172
1173
1177
1186
1186
1188
1190
1136
1111
1105
1097
1073
1078
1087
1081
1045
990
991
957
976
979
982
982
990
970
985
957
924
875
852
855
876
899
897
902
903
905
902
901
902
903
903
903
903
894
894
891
890
889
894
899
903
925
922
919
932
930
898
893
895
893
872
869
851
836
845
841
841
824
812
772
755
745
745
750
750
776
780
783
778
778
780
777
783
784
792
787
788
779
777
796
848
887
903
906
915
915
956
956
952
954
959
988
988
999
1018
1027
1031
1055
1130
1137
1128
1131
1131
1134
1203
1225
1229
1231
1233
1230
1230
1255
1261
1286
1291
1299
1316
1337
1367
1371
1444
1460
1449
1487
1454
1484
1493
1513
1531
1521
1518
1513
1515
1517
1519
1534
1536
1536
1539
1557
1563
1604
1605
1660
1658
1659
1669
1650
1646
1648
1648
1665
1649
1641
1643
1633
1627
1587
1611
1611
1625
1621
1631
1633
1633
1658
1664
1683
1683
1685
1692
1700
1765
1780
1784
1789
1800
1811
1811
1829
1846
1856
1862
1876
1877
1881
1919
1928
1926
1941
1990
2005
2035
2067
2104
2129
2164
2165
2171
2183
2189
2279
2289
2295
2333
2353
2354
2332
2332
2333
2320
2303
2259
2265
2341
2386
2386
2409
2422
2435
2425
2478
2495
2505
2500
2508
2514
2517
2528
2574
2583
2615
2609
2597
2599
2604
2637
2674
2683
2717
2720
2740
2758
2759
2758
2759
2843
2865
2869
2883
2887
2893
2895
2877
2869
2871
2878
2863
2865
2871
2877
2884
2889
2890
2918
2937
2987
3003
3056
3068
3110
3161
3194
3245
3262
3257
3254
3189
3182
3233
3231
3277
3267
3286
3270
3276
3110
2960
2950
2873
2853
2843
2859
2864
2879
2923
2928
2939
2878
2858
2867
2871
2877
2882
2894
2918
2913
2917
2911
2926
2923
2924
2944
2951
2933
2934
2944
2953
2992
2989
2993
2968
2963
2950
2997
3023
3036
3058
3071
3067
3087
3096
3095
3113
3111
3098
3040
2991
2793
2728
2684
2653
2661
2659
2664
2666
2671
2675
2670
2673
2653
2664
2656
2658
2656
2711
2711
2723
2716
2706
2706
2659
2660
2646
2618
2589
2579
2560
2527
2551
2551
2626
2608
2616
2603
2583
2564
2540
2576
2591
2585
2597
2546
2436
2309
2281
2341
2380
2356
2364
2367
2384
2382
2367
2349
2342
2352
2384
2393
2393
2392
2381
2386
2385
2440
2448
2445
2440
2441
2428
2428
2480
2502
2508
2501
2454
2437
2412
2384
2344
2321
2304
2290
2206
2195
2140
2129
2127
2134
2130
2150
2145
2153
2152
2153
2156
2205
2185
2199
2187
2187
2186
2184
2185
2154
2146
2143
2147
2146
2164
2162
2164
2168
2183
2175
2160
2162
2097
1984
1951
1849
1838
1837
1906
1906
1885
1849
1840
1841
1840
1862
1878
1849
1844
1844
1842
1839
1854
1871
1877
1889
1925
1933
1938
1937
1935
1935
1940
1953
1987
1988
1987
1992
1993
2003
2003
2016
2045
2041
1996
2016
2015
2023
2022
2061
2067
2045
2051
1996
1850
1827
1666
1647
1595
1516
1474
1454
1466
1484
1499
1507
1508
1512
1488
1475
1474
1417
1313
1310
1249
1239
1241
1242
1241
1241
1241
1243
1247
1247
1247
1246
1245
1244
1243
1249
1249
1258
1262
1266
1268
1271
1273
1274
1294
1293
1289
1289
1282
1271
1262
1270
1270
1270
1290
1286
1285
1285
1296
1308
1311
1335
1341
1345
1345
1345
1335
1327
1325
1320
1309
1310
1308
1302
1302
1298
1308
1307
1322
1325
1322
1327
1329
1329
1329
1326
1333
1329
1335
1336
1340
1341
1342
1344
1347
1309
1266
1252
1201
1172
1193
1168
1172
1169
1157
1131
1100
1081
1077
1117
1118
1101
1080
891
816
779
744
735
735
735
729
718
704
678
681
675
682
684
691
684
662
659
657
666
668
674
673
675
690
706
710
718
726
731
732
731
738
741
743
747
755
760
775
777
777
785
825
845
849
868
873
880
884
883
885
885
887
888
918
918
915
926
920
922
923
928
935
948
949
952
951
956
956
960
1009
1022
1026
1027
1019
1020
1021
1024
1049
1052
1063
1076
1083
1061
1068
1098
1110
1127
1128
1128
1132
1144
1157
1157
1156
1161
1159
1156
1147
1143
1143
1143
1213
1200
1192
1143
1136
1128
1128
1128
1136
1163
1164
1163
1164
1176
1181
1186
1194
1243
1251
1256
1256
1249
1268
1274
1340
1399
1403
1517
1551
1552
1547
1550
1551
1539
1547
1550
1552
1552
1561
1591
1639
1700
1770
1835
1834
1824
1862
1883
1888
1930
1975
1992
1993
1981
1985
1988
1988
1988
1992
1995
2008
2006
2050
2046
2050
2047
2022
2016
2048
2064
2130
2136
2132
2161
2183
2198
2239
2237
2236
2238
2153
2139
2073
2078
2058
2079
2087
2092
2094
2097
2096
2102
2114
2111
2125
2126
2125
2125
2128
2123
2128
2127
2126
2124
2134
2138
2152
2158
2157
2153
2153
2153
2184
2186
2185
2191
2194
2214
2214
2207
2214
2227
2228
2228
2228
2242
2248
2249
2248
2251
2255
2285
2279
2265
2263
2287
2264
2185
2118
2108
2106
2130
2073
2068
2059
2051
2034
1930
1875
1743
1665
1656
1663
1669
1669
1674
1673
1666
1681
1658
1666
1659
1646
1636
1572
1477
1514
1516
1495
1407
1355
1325
1315
1315
1316
1329
1332
1349
1369
1355
1360
1355
1329
1316
1317
1352
1350
1346
1346
1343
1305
1320
1318
1311
1314
1304
1302
1299
1300
1306
1308
1310
1298
1261
1261
1224
1216
1198
1175
1134
1100
1080
1085
1079
1063
1054
1049
1035
1035
1037
1035
1036
1036
1036
1034
1034
1034
1032
1036
1036
1037
1038
1043
1047
1046
1046
1049
1052
1054
1048
1034
1002
993
995
977
956
954
947
941
916
914
913
905
904
904
904
904
905
905
906
906
908
908
909
910
910
910
910
910
910
911
919
921
921
924
927
931
931
939
936
943
950
949
949
955
950
941
890
849
745
730
719
563
568
568
558
531
500
452
425
418
411
407
404
399
378
372
366
363
363
384
387
382
381
376
371
376
372
371
364
364
368
367
368
371
372
372
373
371
370
370
373
383
386
388
389
386
385
386
383
384
384
383
379
367
316
284
278
273
271
272
273
271
272
273
273
275
275
276
277
277
277
276
278
278
278
278
278
279
280
280
284
284
282
282
282
282
280
280
281
282
284
289
289
289
290
292
295
296
297
297
304
306
307
308
310
311
313
317
319
312
311
311
305
320
320
320
319
315
317
302
302
305
304
307
306
306
305
337
361
365
358
368
380
372
374
374
378
380
381
375
375
375
373
369
367
366
377
398
398
399
414
414
414
414
414
416
415
408
400
381
383
386
381
393
393
393
394
394
398
398
398
398
396
395
395
395
395
395
397
398
397
403
405
406
406
402
406
410
417
417
417
415
414
415
410
410
408
408
407
407
407
407
412
412
413
413
413
413
413
413
413
414
414
415
415
417
417
418
419
419
419
419
419
419
420
421
424
425
425
425
424
424
424
425
426
426
426
427
427
427
431
431
431
431
431
431
431
432
425
422
422
421
421
419
398
380
297
281
249
246
245
238
230
221
215
202
203
192
199
201
190
192
196
188
186
180
186
185
184
183
186
182
182
180
180
179
179
180
182
182
182
182
181
181
181
181
181
181
181
181
180
180
180
180
180
181
181
180
172
160
159
137
126
127
125
125
123
123
123
120
120
118
118
118
118
116
117
117
116
116
113
111
111
112
112
112
112
112
111
103
104
104
105
105
106
106
106
108
109
109
108
109
109
109
108
106
106
106
106
106
106
106
105
105
105
105
106
106
106
106
107
107
107
107
106
106
109
111
106
105
105
97
97
99
98
98
98
97
98
97
98
96
95
96
96
96
96
98
99
101
101
101
101
101
101
102
102
103
103
103
103
102
101
101
101
101
98
96
79
78
73
74
76
74
72
71
71
70
70
68
69
69
62
61
60
56
63
62
59
59
69
70
71
72
72
72
91
99
105
108
110
118
118
118
121
121
121
121
125
125
125
126
126
127
127
127
127
126
126
126
126
126
126
129
134
136
136
137
141
142
142
142
142
144
145
146
146
148
148
142
143
143
143
142
142
141
141
143
143
141
141
141
141
141
140
142
142
143
143
146
146
147
147
146
142
141
136
136
137
137
137
136
135
136
137
138
139
139
139
140
141
142
142
142
142
143
144
144
144
144
144
143
147
146
146
146
143
133
129
128
125
119
117
117
117
118
118
119
116
115
117
107
107
106
106
106
106
105
106
105
104
105
100
95
87
87
89
90
92
92
90
90
89
89
90
87
87
87
86
86
86
86
85
84
83
83
83
84
84
84
84
84
84
84
86
87
85
80
78
78
79
80
80
80
80
80
80
80
80
80
80
80
85
82
81
81
84
85
85
87
85
85
85
85
84
83
84
83
83
84
83
84
84
80
80
79
78
79
78
78
79
79
79
79
79
80
80
79
80
82
79
80
83
82
82
81
82
82
82
82
80
81
79
77
77
76
76
75
75
74
73
73
73
72
72
72
72
72
72
72
72
72
72
72
72
66
66
66
60
60
60
59
59
59
59
58
58
58
58
58
59
60
57
57
56
56
54
52
48
47
47
47
46
46
46
46
46
45
45
45
45
44
44
44
44
44
46
46
46
46
48
49
49
49
49
49
49
50
51
51
51
51
50
48
48
48
47
47
47
48
48
48
48
47
50
49
48
49
48
49
49
50
52
52
51
53
53
54
54
54
54
54
54
54
53
53
53
53
53
53
53
52
51
51
43
41
41
37
37
37
37
38
36
35
35
35
35
33
34
38
38
39
39
40
40
40
40
40
40
40
40
40
40
42
42
42
42
41
42
39
39
36
37
37
38
38
38
38
38
38
38
39
39
40
39
39
40
40
40
40
40
40
40
40
40
40
40
40
40
41
41
41
41
41
41
41
41
41
41
41
42
42
42
42
42
42
42
42
42
42
42
42
42
42
42
42
42
43
43
43
43
43
43
43
43
44
44
44
41
41
37
38
38
36
32
28
28
28
29
31
30
30
29
29
29
29
29
27
26
28
28
28
28
29
29
29
29
29
29
29
29
29
29
29
28
27
27
27
27
27
27
27
27
27
27
27
26
26
27
25
25
25
25
25
25
25
25
25
27
27
27
28
29
32
33
33
33
36
36
36
35
35
35
32
31
31
31
32
34
34
34
34
34
36
36
37
37
38
38
38
38
39
40
40
40
39
39
38
39
42
42
41
41
43
46
46
46
47
49
50
53
54
55
56
56
56
56
57
58
58
58
58
59
60
60
60
60
65
64
65
65
64
64
64
64
65
65
66
66
68
69
69
69
69
70
69
69
72
71
72
72
72
72
72
72
72
73
73
73
73
73
73
73
73
73
73
73
73
73
73
74
74
75
75
75
75
75
75
75
74
74
69
71
71
71
71
65
65
65
64
65
65
66
66
66
65
66
65
66
66
66
66
66
66
66
66
66
66
66
66
67
66
66
66
65
65
64
64
64
64
64
64
64
64
63
63
63
63
63
63
63
63
63
63
63
63
63
63
63
63
63
63
62
62
62
60
60
60
60
60
60
60
60
60
60
59
59
59
59
59
59
59
59
59
59
56
56
56
56
56
55
48
45
22
13
12
12
13
12
12
12
12
12
12
11
11
11
11
11
11
14
14
14
14
15
15
15
17
17
17
17
17
19
19
20
22
22
23
18
19
19
19
19
19
19
21
21
21
21
21
21
21
21
22
22
22
22
24
24
24
24
24
24
24
24
24
24
24
24
24
24
22
22
24
24
24
24
24
24
24
24
24
24
24
24
24
24
24
24
24
26
26
26
26
26
28
28
28
28
29
30
30
30
30
30
30
30
30
30
30
30
30
30
30
30
30
32
32
32
32
32
32
32
33
33
33
34
33
33
33
34
37
36
36
34
33
34
34
34
35
35
35
33
34
33
33
33
33
34
33
33
34
34
34
34
35
35
35
35
35
37
37
37
38
38
37
37
37
37
37
37
37
38
38
38
38
39
39
41
41
43
45
45
45
46
46
49
50
51
51
52
52
53
53
53
53
53
53
54
54
54
54
56
57
57
57
57
57
57
57
62
63
63
63
63
63
63
63
62
62
63
63
64
64
66
73
73
73
75
78
78
78
80
82
84
85
81
79
79
73
73
76
76
76
76
76
74
74
74
75
75
76
77
77
77
77
77
77
78
78
78
78
78
79
79
79
79
79
80
80
80
80
80
80
79
78
79
81
81
82
82
84
84
89
89
89
89
88
88
88
89
97
97
98
98
98
98
99
101
101
103
103
104
104
104
107
107
107
107
109
109
109
109
109
108
110
111
107
107
108
106
105
107
107
113
112
111
106
99
98
99
104
115
116
119
119
119
122
120
120
120
119
119
119
119
119
119
119
119
119
119
119
120
120
120
120
120
121
121
121
121
121
121
121
121
121
121
121
120
117
116
116
116
115
115
114
113
113
113
113
113
112
112
112
112
112
112
112
113
113
113
113
117
115
115
111
111
106
105
102
106
109
110
113
114
114
114
114
114
117
118
120
119
119
119
115
114
120
110
106
106
108
109
106
106
106
106
106
100
98
100
96
103
105
103
110
119
125
125
125
126
124
122
117
116
122
121
124
126
137
330
347
349
371
429
657
721
725
742
743
764
764
764
770
771
815
824
850
853
857
862
873
878
897
904
910
910
946
951
959
961
976
986
991
994
1013
1019
1050
1054
1084
1090
1090
1092
1092
1092
1092
1093
1100
1100
1102
1102
1111
1113
1113
1113
1113
1113
1114
1114
1114
1115
1115
1116
1116
1117
1118
1123
1124
1124
1124
1124
1130
1131
1133
1133
1133
1133
1135
1135
1136
1139
1141
1150
1152
1153
1164
1165
1165
1166
1169
1167
1168
1168
1226
1246
1247
1248
1247
1254
1264
1271
1271
1272
1272
1272
1264
1272
1279
1279
1281
1278
1275
1275
1299
1313
1336
1339
1368
1349
1423
1418
1433
1535
1781
1853
1860
1854
1850
1853
1864
1676
1736
1682
1640
1392
1375
1362
1361
1403
1429
1489
1511
1496
1496
1488
1492
1489
1488
1489
1484
1477
1402
1381
1383
1373
1372
1380
1384
1410
1435
1438
1450
1447
1456
1457
1461
1471
1483
1497
1494
1503
1510
1512
1526
1527
1530
1536
1546
1547
1551
1552
1547
1547
1548
1548
1549
1556
1562
1567
1572
1576
1580
1591
1610
1646
1650
1670
1674
1675
1679
1680
1693
1696
1699
1700
1699
1711
1712
1712
1715
1718
1732
1733
1745
1741
1736
1744
1732
1720
1717
1713
1707
1701
1715
1717
1716
1716
1720
1726
1711
1710
1718
1706
1705
1649
1640
1631
1626
1623
1566
1568
1572
1580
1615
1603
1608
1619
1593
1586
1577
1461
1417
1350
1294
1241
1215
1196
1196
1211
1220
1215
1219
1280
1266
1242
1232
1191
1166
1174
1160
1161
1154
1158
1143
1195
1193
1137
1121
1114
1122
1119
1117
1120
1122
1122
1125
1128
1188
1208
1213
1236
1241
1242
1242
1247
1252
1259
1308
1315
1319
1321
1333
1329
1341
1343
1381
1380
1375
1389
1383
1382
1381
1392
1402
1402
1419
1461
1426
1447
1433
1428
1437
1437
1480
1496
1498
1490
1491
1385
1325
1322
1324
1329
1334
1346
1346
1350
1355
1388
1392
1394
1394
1430
1432
1443
1453
1448
1447
1447
1483
1485
1494
1522
1547
1564
1575
1575
1601
1614
1615
1617
1616
1625
1625
1656
1656
1655
1655
1656
1656
1656
1672
1699
1705
1722
1740
1759
1757
1755
1758
1759
1769
1780
1845
1856
1860
1856
1861
1868
1882
1891
1904
1912
1913
1972
1979
2001
2004
2005
2009
2005
1996
1985
1990
1992
2011
2037
2044
2047
2047
2087
2095
2097
2101
2103
2108
2130
2157
2171
2174
2170
2176
2081
2126
2100
2100
2119
1992
2026
2022
2005
2013
2015
2027
2006
1988
1991
1963
1957
1952
1953
1961
1962
1962
1961
1965
1964
1979
1975
1978
1977
1977
1978
1860
1867
1882
1892
1924
1922
1922
1906
1909
1900
1901
1889
1901
1919
1926
1943
1942
1969
1971
1987
1974
1954
1906
1887
1884
1880
1861
1865
1852
1855
1862
1875
1866
1870
1873
1887
1901
1907
1978
1979
1993
1990
1975
1961
1960
1989
1993
1997
1998
1992
1986
1992
1987
1999
2003
2025
2031
2030
2030
1996
2025
2023
2014
2003
1967
1868
1868
1624
1625
1543
1312
1273
1248
1250
1251
1279
1285
1280
1286
1277
1273
1278
1278
1304
1308
1310
1317
1323
1331
1331
1331
1338
1349
1358
1357
1357
1369
1374
1375
1383
1399
1403
1438
1447
1500
1519
1519
1535
1535
1535
1544
1545
1546
1562
1581
1589
1593
1612
1622
1631
1663
1710
1754
1754
1727
1722
1740
1714
1732
1728
1719
1694
1628
1610
1611
1617
1641
1660
1662
1671
1672
1679
1690
1697
1700
1701
1676
1676
1638
1612
1610
1602
1619
1613
1631
1628
1627
1609
1619
1619
1621
1626
1617
1617
1624
1624
1627
1626
1629
1632
1632
1636
1636
1645
1649
1649
1649
1649
1651
1651
1655
1683
1662
1652
1650
1584
1578
1582
1589
1597
1601
1616
1661
1630
1630
1628
1594
1582
1564
1480
1438
1427
1416
1401
1373
1354
1355
1360
1352
1436
1435
1451
1444
1445
1448
1448
1456
1457
1458
1457
1463
1465
1478
1483
1483
1483
1488
1488
1503
1502
1514
1515
1492
1481
1408
1383
1382
1381
1370
1365
1383
1374
1379
1385
1383
1234
1218
999
998
992
983
956
874
858
858
858
858
837
835
835
844
850
849
858
858
855
854
853
853
850
850
851
854
854
855
855
857
858
859
859
859
860
862
862
863
865
867
867
871
873
875
876
879
880
879
879
878
878
876
876
876
875
875
875
876
876
877
877
874
833
831
777
780
780
831
845
839
859
856
825
817
820
818
827
826
825
814
804
802
686
646
625
619
613
607
603
604
608
607
609
594
580
576
581
577
585
593
593
600
598
597
592
595
588
590
590
586
582
577
570
565
566
563
569
570
570
571
569
569
579
582
593
594
584
579
558
483
459
458
447
439
424
431
417
418
417
420
425
426
430
432
435
446
450
451
452
452
441
439
422
424
425
423
425
427
426
428
435
438
437
437
435
436
449
452
451
451
451
453
453
453
456
458
458
459
463
465
465
466
465
468
470
476
483
493
503
511
520
521
522
519
523
519
511
507
486
480
480
477
478
477
477
478
486
484
481
478
478
478
473
458
471
475
478
468
453
447
450
430
425
426
425
428
430
438
438
438
437
436
430
428
434
433
436
437
432
426
427
425
436
442
442
442
446
445
447
447
448
449
449
451
440
436
435
435
451
451
451
454
462
466
462
460
458
457
456
448
446
445
446
463
463
466
467
466
466
466
465
467
468
470
474
473
478
478
478
478
478
479
479
480
480
479
478
482
484
487
478
478
476
473
474
479
480
479
484
484
485
485
486
487
487
487
488
488
488
488
488
488
488
488
490
493
494
498
490
499
474
490
489
490
484
479
481
477
478
483
482
482
482
483
485
483
487
488
492
496
497
501
501
501
503
503
504
506
506
511
513
519
531
532
534
537
539
539
540
541
531
481
474
427
423
385
382
385
383
387
388
392
391
391
393
398
399
403
404
405
405
406
417
415
414
413
437
456
461
464
463
464
470
469
471
474
476
478
478
480
487
489
495
498
505
509
513
517
518
520
521
520
520
520
526
531
536
537
542
547
565
571
569
569
569
570
574
496
488
472
461
450
451
451
451
451
470
474
475
478
479
481
479
466
465
462
461
461
463
472
478
508
509
504
511
513
512
513
517
518
548
550
553
553
556
555
563
563
564
563
561
558
568
569
569
579
612
619
615
616
615
627
647
642
655
655
646
650
629
629
634
633
635
632
625
628
633
632
634
636
648
662
671
688
690
694
694
697
691
690
690
694
697
694
694
692
688
697
704
710
719
729
727
727
723
735
743
743
742
742
743
747
760
763
775
774
779
780
778
785
795
836
849
856
857
864
865
873
877
877
876
874
857
856
846
845
824
832
827
831
833
839
841
847
845
846
845
861
869
873
873
883
888
888
895
899
899
903
901
906
911
912
911
911
924
925
932
934
934
936
939
945
946
944
945
947
853
852
853
851
839
824
740
673
685
675
675
678
678
678
679
680
681
681
685
681
680
685
681
682
677
667
664
664
670
670
670
678
671
670
678
678
676
677
677
677
677
680
675
657
655
630
628
627
629
634
631
625
620
606
603
602
602
601
598
601
596
591
591
587
601
601
600
600
604
607
608
613
611
612
612
599
597
595
581
565
552
524
470
413
402
386
392
392
380
382
380
379
385
386
385
387
386
386
383
384
385
386
390
388
394
390
385
390
368
363
351
325
324
322
324
323
321
317
311
303
283
289
292
299
298
299
299
309
316
316
316
317
318
318
333
335
334
333
333
323
321
320
319
319
319
317
315
315
317
318
318
318
318
318
320
320
322
324
323
332
334
340
341
341
345
343
344
341
341
341
340
340
342
343
341
340
337
337
339
345
349
351
353
356
356
356
356
357
369
372
375
378
382
382
381
381
387
390
390
392
392
397
398
400
399
396
396
398
399
393
392
385
381
357
345
346
346
348
353
352
354
354
354
353
353
353
353
354
354
355
356
356
356
358
359
365
366
364
358
357
355
351
367
372
331
341
313
313
308
309
309
313
315
315
315
314
315
318
317
329
334
339
338
345
350
359
364
374
383
379
376
375
377
380
386
397
409
408
425
430
431
433
434
446
448
463
463
472
474
474
478
479
479
505
504
503
505
506
506
519
523
541
543
545
549
547
545
545
564
566
565
579
582
562
572
558
558
559
554
553
541
543
546
562
564
565
567
573
570
604
603
608
610
611
611
611
611
623
627
629
650
657
660
659
660
662
662
665
665
666
670
674
671
673
673
673
674
674
674
674
674
680
675
674
674
677
678
679
681
681
680
680
672
663
663
664
660
640
627
616
630
623
621
629
631
631
632
632
631
631
638
649
651
652
654
654
656
657
658
657
663
671
669
664
667
668
644
640
632
635
634
606
599
574
568
558
560
568
579
590
587
583
584
581
577
574
565
565
573
557
550
556
557
557
559
567
571
572
572
572
572
572
575
578
581
579
560
533
501
508
505
505
511
512
518
486
486
482
478
459
449
448
448
451
453
453
453
466
471
471
478
485
483
483
483
483
484
484
486
488
491
492
495
497
497
499
501
510
519
517
518
508
505
505
505
507
538
540
539
541
540
540
540
541
543
543
548
548
551
551
549
546
553
558
561
561
580
581
586
587
591
602
603
602
596
595
591
598
597
595
597
598
598
605
609
610
610
612
622
623
622
621
620
615
613
604
602
607
627
646
648
654
654
655
658
658
671
689
690
705
701
701
700
691
690
685
682
691
686
681
692
660
659
656
663
650
639
638
643
647
668
657
653
642
642
637
633
632
632
618
630
626
630
637
651
655
654
639
639
640
636
637
631
629
628
648
648
653
655
662
662
662
661
664
666
672
675
678
678
684
684
676
680
683
691
690
694
699
702
704
707
707
711
715
717
723
722
726
727
727
727
730
731
731
733
743
744
745
745
745
744
742
738
737
736
741
744
747
748
747
747
744
744
744
744
750
753
762
759
750
744
733
697
701
692
664
666
664
675
682
684
682
676
673
680
563
566
575
582
584
541
538
539
540
559
566
569
575
579
580
579
579
579
586
596
596
609
620
638
639
637
635
633
635
623
624
619
629
631
619
628
618
610
600
622
624
615
626
626
624
634
637
637
633
624
625
621
639
637
637
639
654
652
673
679
683
684
674
671
668
673
674
685
684
683
667
657
657
655
655
651
653
669
672
673
669
669
670
670
671
673
673
674
673
672
673
673
676
676
681
682
684
686
685
689
690
691
694
699
699
704
705
703
703
704
705
702
696
699
637
632
632
637
639
638
637
635
635
635
635
634
636
639
641
651
653
654
655
655
653
653
653
658
659
664
664
664
672
676
677
680
681
684
685
678
680
673
671
658
616
494
478
461
456
436
423
411
397
397
401
403
404
404
404
403
402
401
402
401
404
421
425
423
409
410
412
410
405
406
403
402
398
390
386
377
382
386
385
385
386
394
397
399
400
398
397
397
393
393
384
384
380
374
372
373
370
375
373
372
374
373
373
372
369
368
367
368
372
374
375
384
381
379
380
372
360
344
348
348
351
353
366
368
366
365
363
364
362
359
357
353
353
350
354
360
366
368
364
357
356
358
361
363
363
363
363
364
364
364
368
368
369
371
372
374
374
384
386
386
390
390
398
399
399
399
399
398
400
401
408
407
396
396
393
393
396
396
400
407
406
410
410
407
403
407
399
389
386
368
324
321
318
318
318
318
321
320
306
302
303
300
307
305
317
321
327
334
333
337
338
342
344
345
346
349
349
348
348
348
351
352
351
351
352
354
351
350
345
340
335
336
340
341
336
332
323
320
319
319
325
331
336
347
348
349
348
348
349
354
355
355
359
360
409
414
401
398
386
379
379
385
388
388
388
386
388
386
386
389
391
393
394
394
389
392
392
393
393
393
396
394
403
406
407
407
408
409
412
412
417
421
426
427
429
432
431
431
443
444
444
452
454
478
479
479
479
479
479
479
479
480
481
485
488
487
489
488
488
486
484
485
488
486
482
478
473
472
471
473
474
473
475
471
465
461
461
469
460
452
452
441
431
424
423
421
425
425
430
429
427
428
423
423
422
436
445
447
449
451
452
452
451
450
454
457
454
448
465
487
500
500
500
495
508
491
473
453
449
458
448
466
480
490
490
494
485
482
488
487
494
500
500
499
499
484
473
466
462
466
466
466
463
482
504
559
569
571
567
563
566
567
620
623
624
624
627
614
612
611
611
617
638
643
654
657
660
669
673
687
687
687
689
704
705
707
709
711
724
738
747
753
755
757
758
765
768
768
768
768
788
792
804
805
805
808
812
822
827
826
832
836
852
855
850
851
852
858
862
864
872
871
873
884
891
905
905
909
910
910
910
914
916
920
921
923
925
926
926
932
933
934
942
944
945
945
945
942
929
938
940
942
947
949
949
957
960
960
969
969
973
968
978
963
960
958
958
956
962
963
977
977
975
975
935
935
946
965
968
985
983
977
989
963
898
844
837
829
823
799
791
792
796
833
836
837
835
835
835
836
837
839
840
847
860
888
890
892
901
904
906
906
906
915
921
924
929
930
930
931
940
939
939
940
941
957
963
978
973
966
965
944
934
930
917
906
811
767
763
748
753
751
752
750
750
746
747
748
745
757
759
757
757
758
767
768
769
770
770
768
765
766
765
771
771
769
766
772
771
764
760
760
752
747
734
732
732
740
743
739
711
710
689
708
699
666
655
638
637
637
638
645
641
638
637
637
639
641
636
623
623
623
625
629
632
633
632
631
629
629
628
635
632
627
623
611
613
617
620
617
606
568
508
471
451
430
430
433
445
451
451
451
451
451
450
450
450
451
449
428
412
415
416
425
412
399
382
387
389
388
394
434
437
446
446
426
422
421
416
408
417
417
420
420
419
419
421
422
424
425
427
432
433
441
454
452
457
457
457
460
460
462
464
468
473
473
478
475
473
487
488
496
497
500
511
506
493
510
481
476
433
407
405
401
405
405
406
409
407
409
416
415
418
419
420
419
420
423
432
440
440
445
455
457
457
478
484
491
498
504
500
502
501
510
510
512
512
520
531
533
534
545
549
549
548
548
548
557
578
584
584
587
592
592
638
650
651
646
660
652
642
662
673
677
674
676
675
691
695
696
706
712
714
713
710
699
706
703
707
713
712
774
776
777
788
793
793
792
792
795
793
799
799
800
800
801
798
785
785
785
777
768
770
769
769
762
759
753
756
770
771
777
781
779
765
764
764
765
772
778
791
790
790
791
791
791
791
804
814
816
821
823
823
823
824
825
826
837
860
863
869
871
879
877
890
896
900
899
906
865
838
828
831
823
822
822
824
825
829
828
832
833
844
851
868
875
875
884
861
858
868
854
848
814
733
724
675
700
705
721
723
727
724
727
730
727
727
750
755
760
770
775
776
777
790
805
819
826
827
839
837
891
895
908
912
921
922
930
938
940
938
935
936
938
940
941
942
937
925
901
880
879
894
900
900
905
908
909
911
911
913
913
915
915
918
926
930
927
925
925
937
937
947
947
951
951
956
956
956
957
957
959
960
963
967
968
971
972
973
973
978
981
990
997
1000
1000
997
1022
1024
1028
1030
1031
1031
1047
1053
1056
1061
1062
1063
1065
1043
1046
1043
1004
999
978
970
997
988
953
913
890
891
891
892
901
904
914
912
903
889
883
875
880
878
879
833
826
818
813
818
822
830
838
824
820
824
753
762
718
677
616
589
570
561
561
557
557
554
578
579
580
584
584
578
566
563
562
564
569
567
571
569
569
582
582
585
588
591
582
579
576
577
575
575
576
576
576
575
575
575
575
575
576
577
577
577
577
577
580
583
585
583
576
571
571
575
578
586
587
584
582
564
562
562
559
561
558
556
554
554
554
554
555
556
554
556
554
553
547
531
526
506
475
473
483
477
477
475
471
462
453
452
453
453
453
454
454
455
455
456
456
456
457
456
456
456
454
452
452
452
452
451
450
444
441
435
431
426
425
388
326
317
300
299
297
295
291
285
254
242
230
212
212
212
212
210
210
190
188
188
181
180
179
179
174
174
161
135
134
131
131
128
125
124
124
124
122
122
121
121
121
121
121
121
121
121
121
121
121
119
118
115
113
113
113
113
113
113
112
112
108
107
107
107
106
101
91
88
79
76
73
56
47
35
30
29
27
24
22
22
22
20
20
20
20
20
20
19
19
8
6
5
1
1
0
0
0
0
0
0
0
0
0
0
0
0
0
0
0
0
0
0
0
0
0
0
0
0
0
0
0
0
0
0
0
0
0
0
0
0
0
0
0
0
0
0
0
0
0
0
0
0
0
0
0
0
0
0
0
0
0
0
0
0
0
0
0
0
0
0
0
0
0
0
0
0
0
0
0
0
0
0
0
0
0
0
0
0
0
0
0
0
0
0
0
0
0
0
0
0
0
0
0
0
0
0
0
0
0
0
0
0
0
0
0
0
0
0
0
0
0
0
0
0
0
0
0
0
0
0
0
0
0
0
0
0
0
0
0
0
0
0
0
0
0
0
0
0
0
0
0
0
0
0
0
0
0
0
0
0
0
0
0
0
0
0
0
0
0
0
0
0
0
0
0
0
0
0
0
0
0
0
0
0
0
0
0
0
0
0
0
0
0
0
0
0
0
0
0
0
0
0
0
0
0
0
0
0
0
0
0
0
0
0
0
0
0
0
0
0
0
0
0
0
0
0
0
0
0
0
0
0
0
0
0
0
0
0
0
0
0
0
0
0
0
0
0
0
0
0
0
0
0
0
0
0
0
0
0
0
0
0
0
0
0
0
0
0
0
0
0
0
0
0
0
0
0
0
0
0
0
0
0
0
0
0
0
0
0
0
0
0
0
0
0
0
0
0
0
0
0
0
0
0
0
0
0
0
0
0
0
0
0
0
0
0
0
0
0
0
0
0
0
0
0
0
0
0
0
0
0
0
0
0
0
0
0
0
0
0
0
0
0
1
1
1
1
1
1
1
1
1
1
1
1
1
1
1
1
1
1
1
1
1
1
1
1
1
1
1
1
1
1
1
1
1
1
1
1
1
1
1
1
1
1
1
1
1
1
1
1
1
1
1
1
1
1
1
1
1
1
1
1
1
1
1
1
1
1
1
1
1
1
1
1
1
1
1
1
1
1
1
1
1
1
1
1
1
1
1
1
0
0
0
0
0
0
0
0
0
0
0
0
0
0
0
0
0
0
0
0
0
0
0
0
0
0
0
0
0
0
0
0
0
0
0
0
0
0
0
0
0
0
0
0
0
0
0
0
0
0
0
0
0
0
0
0
0
0
0
0
0
0
0
0
0
0
0
0
0
0
0
0
0
0
0
0
0
0
0
0
0
0
0
0
0
0
0
0
0
0
0
0
0
0
0
0
0
0
0
0
0
0
0
0
0
0
0
0
0
0
0
0
0
0
0
0
0
0
0
0
0
0
0
0
0
0
0
0
0
0
0
0
0
0
0
0
0
0
0
0
0
0
0
0
0
0
0
0
0
0
0
0
0
0
0
0
0
0
0
0
0
0
0
0
0
0
0
0
0
0
0
0
0
0
0
0
0
0
0
0
0
0
0
0
0
0
0
0
0
0
0
0
0
0
0
0
0
0
0
0
0
0
0
0
0
0
0
0
0
0
0
0
0
0
0
0
0
0
0
0
0
0
0
0
0
0
0
0
0
0
0
0
0
0
0
0
0
0
0
0
0
0
0
0
0
0
0
0
0
0
0
0
0
0
0
0
0
0
0
0
0
0
0
0
0
0
0
0
0
0
0
0
0
0
0
0
0
0
0
0
0
0
0
0
0
0
0
0
0
0
0
0
0
0
0
0
0
0
0
0
0
0
0
0
0
0
0
0
0
0
0
0
0
0
0
0
0
0
0
0
0
0
0
0
0
0
0
0
0
0
0
0
0
0
0
0
0
0
0
0
0
0
0
0
0
0
0
0
0
0
0
0
0
0
0
0
0
0
0
0
0
0
0
0
0
0
0
0
0
0
0
0
0
0
0
0
0
0
0
0
0
0
0
0
0
0
0
0
0
0
0
0
0
0
0
0
0
0
0
0
0
0
0
0
0
0
0
0
0
0
0
0
0
0
0
0
0
0
0
0
0
0
0
0
0
0
0
0
0
0
0
0
0
0
0
0
0
0
0
0
0
0
0
0
1
1
1
1
1
1
1
1
1
1
1
1
1
1
1
1
1
1
1
1
1
1
1
2
2
2
2
2
2
1
1
1
1
1
1
1
1
1
1
1
1
1
1
1
1
1
1
1
1
1
1
1
1
1
1
1
1
1
1
1
1
1
1
1
1
1
1
1
1
1
1
1
1
1
1
1
1
1
1
1
1
1
1
1
1
1
1
1
1
1
1
1
1
1
1
1
1
1
1
1
1
1
1
1
1
1
1
1
1
1
1
1
1
1
1
1
1
1
1
1
1
1
1
1
1
1
1
1
1
1
1
1
1
1
1
1
1
1
1
0
0
0
0
0
0
0
0
0
0
0
0
0
0
0
0
0
0
0
0
0
0
0
0
0
0
0
0
0
0
0
0
0
0
0
0
0
0
0
0
0
0
0
0
0
0
0
0
0
0
0
0
0
0
0
0
0
0
0
0
0
0
0
0
0
0
0
0
0
0
0
0
0
0
0
0
0
0
0
0
0
0
0
0
0
0
0
0
0
0
0
0
0
0
0
0
0
0
0
0
0
0
0
0
0
0
0
0
0
0
0
0
0
0
0
0
0
0
0
0
0
0
0
0
0
0
0
0
0
0
0
0
0
0
0
0
0
0
0
0
0
0
0
0
0
0
0
0
0
0
0
0
0
0
0
0
0
0
0
0
0
0
0
0
0
0
0
0
0
0
0
0
0
0
0
0
0
0
0
0
0
0
0
0
0
0
0
0
0
0
0
0
0
0
0
0
0
0
0
0
0
0
0
0
0
0
0
0
0
0
0
0
0
0
0
0
0
0
0
0
0
0
0
0
0
0
0
0
0
0
0
0
0
0
0
0
0
0
0
0
0
0
0
0
0
0
0
1
1
1
1
1
1
1
1
1
1
1
1
1
1
1
1
1
1
1
1
2
2
2
2
2
2
2
2
2
2
2
2
2
2
2
2
2
2
2
2
2
2
2
2
2
2
2
2
2
2
2
2
2
2
2
2
3
3
3
3
3
3
3
3
3
3
3
3
3
3
2
2
2
2
2
2
2
2
2
2
2
2
2
2
2
2
2
2
2
2
2
2
2
2
2
2
2
2
2
2
2
2
2
2
2
2
2
2
3
4
4
4
4
4
4
5
5
5
5
5
5
6
6
6
6
6
6
6
6
6
6
6
6
6
5
5
5
5
5
5
5
5
5
5
5
5
5
5
5
5
5
5
5
5
5
5
5
5
5
4
4
4
4
4
4
4
4
4
5
4
4
4
4
4
4
4
4
4
4
4
4
4
4
4
4
4
4
4
5
5
6
6
6
6
6
6
6
6
6
6
6
6
6
6
6
6
6
6
6
6
6
6
6
6
6
6
6
6
6
6
6
6
6
6
6
6
6
6
6
6
6
6
6
6
6
6
6
6
6
6
6
6
6
6
6
6
6
6
6
6
6
6
7
7
7
7
7
7
7
7
7
7
8
8
8
8
8
8
8
8
8
8
8
7
6
6
6
6
6
6
6
6
6
6
6
6
6
6
5
5
3
3
3
3
3
3
3
3
3
3
3
3
3
3
3
3
3
3
3
3
3
3
3
3
3
3
3
3
3
3
3
3
3
3
3
3
2
2
2
2
2
1
1
1
1
1
1
1
1
1
1
1
1
1
1
1
1
1
1
1
1
1
1
1
1
1
1
1
1
1
1
1
1
1
1
1
1
1
1
1
1
1
1
1
1
1
1
1
1
1
1
1
1
1
1
1
1
1
1
0
0
0
0
0
0
0
0
0
0
0
0
0
0
0
0
0
0
0
0
0
1
1
1
1
1
1
1
1
1
1
1
1
1
1
1
1
1
1
1
1
1
0
0
0
0
0
0
0
0
0
0
0
0
0
0
0
0
0
0
0
0
0
0
0
0
0
0
0
0
0
0
0
0
0
0
0
0
0
0
0
0
0
0
0
0
0
0
0
0
0
0
0
0
0
0
0
0
0
0
0
0
0
0
0
0
0
0
0
0
0
0
0
0
0
0
0
0
0
0
0
0
0
0
0
0
0
0
0
0
0
0
0
0
0
0
0
0
0
0
0
0
0
0
0
0
0
0
0
0
0
0
0
0
0
0
0
0
0
0
0
0
0
0
0
0
0
0
0
0
0
0
0
0
0
0
0
0
0
0
0
0
0
0
0
0
0
0
0
0
0
0
0
0
0
0
0
0
0
0
0
0
0
0
0
0
0
0
0
0
0
0
0
0
0
0
0
0
0
0
0
0
0
0
0
0
0
0
0
0
0
0
0
0
0
0
0
0
0
0
0
0
0
0
0
0
0
0
0
0
0
0
0
0
0
0
0
0
0
0
0
0
0
0
0
0
0
0
0
0
0
0
0
0
0
0
0
0
0
0
0
0
0
0
0
0
0
0
0
0
0
0
0
0
0
0
0
0
0
0
0
0
0
0
0
0
0
0
0
0
0
0
0
0
0
0
0
0
0
0
0
0
0
0
0
0
0
0
0
0
0
0
0
0
0
0
0
0
0
0
0
0
0
0
0
0
0
0
0
0
0
0
0
0
0
0
0
0
0
0
0
0
0
0
0
0
0
0
0
0
0
0
0
0
0
0
0
0
0
0
0
0
0
0
0
0
0
0
0
0
0
0
0
0
0
0
0
0
0
0
0
0
0
0
0
0
0
0
0
0
0
0
0
0
0
0
0
0
0
0
0
0
0
0
0
0
0
0
0
0
0
0
0
0
0
0
0
0
0
0
0
0
0
0
0
0
0
0
0
0
0
0
0
0
0
0
0
0
0
0
0
0
0
0
0
0
0
0
0
0
0
0
0
0
0
0
0
0
0
0
0
0
0
0
0
0
0
0
0
0
0
0
0
0
0
0
0
0
0
0
0
0
0
0
0
0
0
0
0
0
0
0
0
0
0
0
0
0
0
0
0
0
0
0
0
0
0
0
0
0
0
0
0
0
0
0
0
0
1
1
1
1
1
1
1
1
1
1
1
1
1
1
1
1
1
1
0
0
0
0
0
0
0
0
0
0
0
0
0
0
0
0
0
0
0
0
0
0
0
0
0
0
0
0
0
0
0
0
0
0
0
0
0
0
0
0
0
0
0
0
0
0
0
0
0
0
0
0
0
0
0
0
0
0
0
0
0
0
0
0
0
0
0
0
0
0
0
0
0
0
0
0
0
0
0
0
0
0
0
0
0
0
0
2
2
2
2
4
5
9
12
12
13
14
15
15
15
15
17
17
18
18
18
20
20
20
20
21
21
21
26
26
26
26
28
28
28
28
28
28
28
28
28
28
28
28
28
28
28
28
28
28
28
28
28
28
28
29
29
31
31
31
31
31
31
31
32
32
32
32
32
32
32
32
32
32
32
32
32
34
34
34
34
34
34
34
34
34
35
35
35
35
38
37
37
38
38
38
38
38
38
38
38
37
37
38
38
38
39
37
37
37
37
37
39
39
38
38
38
38
39
39
39
40
40
41
41
41
41
42
42
43
44
42
43
41
39
39
40
36
35
35
34
33
31
31
30
30
30
30
30
30
30
30
30
31
31
31
34
34
34
34
35
35
35
35
35
35
35
35
35
35
35
35
35
35
35
35
36
36
36
36
35
36
38
34
32
32
34
35
35
35
37
37
37
36
36
35
35
35
35
35
35
35
35
35
35
35
35
36
37
37
37
37
37
37
38
38
38
38
38
38
38
38
38
39
39
39
39
40
40
40
40
40
42
42
42
39
39
39
39
39
39
38
38
37
37
37
37
37
37
37
35
35
35
35
35
35
35
36
36
36
36
36
36
36
36
34
35
35
35
34
33
33
33
32
32
33
33
35
35
35
35
34
34
34
34
35
34
34
35
35
37
37
39
40
40
38
36
36
36
36
38
38
38
38
37
38
39
40
41
42
42
40
40
40
40
40
41
41
42
42
42
42
41
41
40
41
41
41
43
43
44
44
45
45
46
46
46
46
46
46
47
47
48
48
47
44
39
37
41
45
53
53
53
53
53
53
53
53
54
54
55
55
55
55
56
56
58
58
59
59
59
60
60
61
61
61
61
61
63
63
63
63
63
63
63
63
63
63
63
63
63
63
63
63
63
63
63
63
63
63
64
64
65
65
66
66
66
66
66
66
66
66
66
66
66
65
64
64
65
63
63
63
64
64
64
64
64
64
64
64
65
65
65
64
65
65
65
65
65
65
65
65
65
65
65
65
65
65
65
64
65
65
63
63
62
61
61
57
55
53
51
43
43
37
38
39
39
37
34
36
36
35
32
31
31
33
32
32
32
32
32
32
33
30
29
26
26
26
26
26
27
27
27
27
27
28
30
30
30
30
30
30
30
30
31
31
31
31
31
32
32
33
33
33
33
33
33
33
33
33
33
33
33
33
33
34
37
37
37
37
38
38
39
39
39
39
39
39
39
39
39
39
39
38
38
35
34
34
35
35
35
36
36
36
36
36
36
36
37
37
37
37
37
38
37
38
35
35
36
36
36
37
38
38
38
38
38
38
38
38
38
38
38
38
39
39
37
37
37
40
39
39
39
38
38
38
38
38
40
40
40
40
40
40
41
42
42
42
44
46
46
46
47
48
48
48
48
48
48
48
49
49
50
50
51
51
51
51
51
50
50
52
52
52
52
52
52
52
52
52
52
51
52
51
52
53
53
53
53
53
53
53
53
53
53
54
54
54
55
54
54
56
57
56
56
56
57
62
62
63
63
63
65
65
65
66
69
69
69
69
70
71
72
69
72
72
72
74
72
72
72
71
74
73
73
70
68
73
73
76
77
77
79
79
79
79
79
79
79
79
79
79
79
79
79
81
81
81
81
80
80
79
79
79
79
78
78
77
76
76
76
76
78
79
79
78
78
78
78
78
78
78
78
78
79
79
79
79
79
80
80
80
80
80
79
79
80
80
79
79
79
79
80
80
79
79
79
79
79
79
79
79
76
76
73
75
69
70
63
63
63
63
63
64
64
64
62
62
60
59
60
60
61
63
63
63
63
63
63
62
61
60
63
63
63
63
64
64
64
64
64
64
64
64
64
65
66
66
64
63
62
49
50
47
48
47
47
47
47
47
47
47
47
47
47
47
47
47
48
50
50
50
50
50
51
51
51
52
52
51
51
53
53
53
53
53
53
53
53
53
52
51
50
45
43
43
42
42
45
46
46
46
45
45
46
47
47
51
51
52
52
53
53
55
56
58
58
60
60
60
60
59
59
59
59
61
61
61
60
60
60
61
61
61
61
61
61
61
61
61
61
61
61
61
61
61
61
60
60
61
62
62
62
62
62
63
63
64
65
65
65
69
69
70
69
68
68
68
71
71
71
71
71
71
67
68
68
67
67
64
63
62
61
62
62
65
65
65
65
66
64
61
62
63
63
63
63
64
64
64
64
64
64
64
70
70
71
71
73
73
74
74
74
74
75
76
76
76
76
79
79
81
79
79
79
81
81
79
79
77
77
75
79
79
79
80
81
81
82
83
83
85
85
85
85
85
87
88
90
92
95
95
96
96
96
97
99
98
98
99
99
97
94
95
97
97
97
97
97
97
98
98
98
96
96
96
96
97
98
98
97
97
97
97
97
97
98
99
99
100
100
100
100
102
102
103
103
103
103
103
103
103
104
105
105
105
106
106
105
98
98
92
90
90
90
90
90
90
91
91
92
92
92
92
92
92
92
92
92
92
92
92
92
92
92
92
90
89
89
89
89
89
89
88
88
86
86
85
84
83
83
85
85
83
82
82
82
82
82
81
80
80
75
76
71
70
58
50
45
43
43
43
44
44
44
44
44
44
44
41
41
41
40
40
40
39
38
37
36
32
32
33
33
34
32
32
32
31
31
31
31
31
31
31
31
31
29
30
30
29
26
26
26
26
26
26
25
24
24
24
23
23
23
22
22
22
22
23
23
23
22
22
22
23
23
24
24
24
24
24
24
24
24
24
25
25
25
25
25
25
26
26
26
26
26
26
24
24
26
26
25
25
25
25
25
25
25
25
25
25
26
26
26
26
26
26
26
26
26
27
27
27
27
27
27
27
27
28
28
28
28
28
28
31
36
37
37
37
36
36
36
36
36
35
35
36
34
34
34
34
33
34
34
34
34
34
33
36
36
36
36
40
40
40
40
40
42
42
42
42
42
45
45
45
45
46
46
46
46
46
47
47
46
46
47
48
48
48
48
48
48
48
48
48
48
48
48
48
48
48
48
48
48
50
50
50
50
50
50
48
48
48
48
48
48
48
48
48
48
48
48
48
48
50
50
50
50
50
50
50
51
51
51
51
51
51
51
51
51
51
51
51
51
51
51
51
51
51
51
51
51
51
51
51
51
49
47
47
46
46
45
45
45
44
43
43
43
43
43
43
43
41
41
41
40
40
40
40
40
40
40
40
40
40
40
40
40
40
40
40
39
35
35
29
27
26
21
21
20
17
16
16
16
14
14
14
14
14
13
13
12
12
9
7
6
6
7
7
7
7
6
6
6
7
7
8
8
8
8
8
8
11
12
12
12
13
13
13
15
15
15
15
15
15
15
15
15
15
15
15
15
15
15
17
17
17
17
17
17
18
18
18
19
19
19
19
19
19
20
20
20
20
20
21
21
25
25
25
25
25
25
26
26
26
26
26
26
26
26
26
26
26
26
26
26
26
26
26
26
26
26
26
26
29
29
29
31
33
34
36
36
38
38
39
38
38
38
38
38
39
39
39
41
42
42
43
45
45
45
49
49
45
46
47
48
46
48
48
48
48
48
48
48
47
47
49
50
54
55
55
55
59
59
60
60
60
60
60
60
60
64
64
64
64
64
64
64
66
66
67
67
66
65
64
64
63
63
66
67
67
67
67
67
68
70
70
70
70
71
73
73
76
77
78
79
80
80
79
79
79
79
79
79
81
82
83
83
83
84
84
84
91
93
93
92
97
104
104
106
107
107
107
109
110
119
121
122
122
124
124
124
126
129
132
132
132
133
134
135
135
136
140
139
144
142
143
145
147
149
151
153
153
154
154
159
159
165
166
169
170
170
170
170
171
172
173
175
180
180
183
182
181
182
178
176
174
172
174
176
173
176
176
175
172
172
171
171
171
171
171
171
167
167
166
166
166
166
167
168
167
166
167
165
165
165
166
166
166
166
165
160
162
163
163
169
171
171
171
171
171
171
172
173
174
175
178
179
179
179
180
182
184
185
185
185
183
174
172
173
174
175
176
175
174
174
174
174
175
176
176
176
174
174
174
172
172
172
173
172
169
169
169
169
170
171
171
171
177
177
176
175
169
169
169
159
165
166
165
144
108
108
76
87
87
86
86
83
81
81
81
83
83
84
85
85
88
88
88
91
97
97
98
98
98
100
102
103
103
105
105
105
106
106
106
106
106
106
107
107
107
107
107
109
108
110
110
110
110
109
108
108
108
108
107
107
106
106
103
104
105
106
106
106
106
106
105
106
105
104
103
103
101
100
100
100
103
104
104
105
104
107
108
108
108
108
108
108
108
108
108
108
109
109
109
111
112
113
113
114
116
120
121
126
125
125
125
125
125
125
125
125
124
122
123
123
122
122
122
119
119
119
119
119
118
116
116
115
115
115
117
118
120
121
121
124
124
128
128
128
130
133
137
135
135
135
131
125
109
103
102
104
102
97
96
96
99
99
100
101
101
99
98
98
99
99
99
99
99
100
100
100
100
100
101
101
101
101
101
101
101
101
103
106
106
106
106
108
108
108
108
108
107
109
109
109
109
109
109
106
106
106
106
106
106
106
108
108
106
103
99
99
100
100
98
100
100
101
96
94
94
94
94
93
93
93
89
92
92
93
94
92
92
92
94
95
96
96
96
96
100
96
96
99
98
97
97
97
97
99
98
99
97
96
96
96
98
98
98
98
99
99
98
98
98
99
100
101
101
101
101
94
93
93
88
88
86
85
88
87
87
81
82
80
74
73
75
75
75
75
75
76
77
77
77
76
76
75
75
77
77
78
78
79
79
79
79
81
81
82
82
83
85
85
85
85
85
86
86
86
86
86
86
86
87
87
86
88
92
94
94
92
93
92
92
91
91
91
91
90
90
90
92
92
92
92
92
93
93
93
93
93
93
95
96
99
99
102
102
101
99
95
96
93
94
94
94
94
94
97
97
97
99
102
102
103
103
103
103
101
99
102
102
103
102
102
102
102
103
103
104
104
106
105
105
105
106
108
109
111
116
116
117
117
117
123
124
124
127
118
119
106
103
104
105
105
105
105
105
105
119
120
123
124
124
125
125
129
129
129
130
130
128
128
128
131
131
131
132
132
132
132
134
134
134
134
136
136
136
136
136
136
136
136
136
136
136
136
136
136
135
135
131
132
131
131
131
132
132
132
132
132
132
130
128
130
129
127
127
127
128
128
128
128
129
131
131
128
128
128
126
127
127
128
127
127
127
126
125
124
121
121
121
117
118
117
117
118
119
119
119
119
119
120
120
120
120
120
120
120
120
120
120
117
117
118
115
116
115
104
100
93
92
87
79
77
76
72
62
62
60
61
61
63
64
64
65
64
64
64
62
62
62
66
67
68
68
67
67
61
61
61
63
63
63
63
63
64
65
65
67
67
67
67
67
67
67
67
72
72
72
72
73
73
73
73
73
73
74
74
76
78
79
79
79
78
78
76
76
75
76
71
70
70
69
67
66
68
68
65
65
65
63
61
59
52
51
51
51
53
53
53
53
53
54
53
53
54
55
55
56
56
56
56
56
56
56
56
58
58
58
60
60
60
61
61
61
61
61
61
61
61
62
62
62
62
62
62
62
62
62
62
62
62
62
63
64
64
65
65
65
66
66
67
67
67
66
66
67
67
67
68
68
68
67
66
65
65
64
62
63
61
60
60
61
62
62
62
61
60
58
56
55
55
55
54
54
54
55
55
55
54
53
53
53
53
53
53
53
53
53
52
50
48
47
44
43
43
43
45
45
44
43
40
38
35
35
35
35
35
35
35
35
35
35
35
35
35
35
35
35
35
35
36
36
37
37
37
37
37
37
37
37
37
37
38
39
39
39
39
39
39
38
38
38
37
37
38
38
37
37
38
40
39
37
34
33
29
28
30
32
32
32
32
34
36
37
37
38
38
38
38
39
39
40
40
40
40
40
41
41
41
41
41
41
43
43
41
41
42
41
41
42
40
40
40
40
40
41
41
41
41
41
41
41
41
42
42
42
43
43
43
43
43
44
44
44
44
44
46
46
46
46
46
46
46
45
45
46
46
46
46
46
46
46
47
47
47
47
47
47
47
48
49
49
49
49
49
49
49
48
48
49
49
49
50
50
50
50
50
50
50
50
51
51
50
50
50
51
51
51
51
49
49
49
49
48
48
47
46
40
38
38
38
38
40
40
40
41
42
42
42
42
42
42
42
42
42
42
42
42
42
40
40
39
37
37
35
35
34
32
31
30
31
30
29
29
29
29
28
28
29
29
29
29
29
29
29
29
29
28
26
26
25
23
23
23
23
23
23
22
22
22
21
20
20
20
21
21
21
21
21
21
22
22
22
22
23
23
22
22
22
22
22
22
22
22
23
23
23
23
23
23
23
23
23
24
24
25
26
26
26
26
26
26
26
26
26
26
26
27
27
27
27
27
26
27
26
25
25
24
24
24
24
23
21
20
20
18
18
18
18
20
20
20
20
20
20
21
22
22
23
23
23
23
23
23
23
23
23
23
23
23
23
25
25
24
24
25
25
25
24
24
23
23
23
23
23
23
23
23
23
23
23
24
24
24
24
23
23
23
24
24
24
23
22
22
22
22
25
24
25
25
25
25
25
25
25
25
25
25
25
25
25
25
26
26
26
26
26
26
26
27
29
29
29
28
28
28
29
29
30
28
27
26
26
26
26
26
27
27
27
27
27
27
28
29
30
30
30
30
30
30
28
28
28
28
28
31
31
31
31
31
31
31
30
30
29
29
29
29
29
30
30
30
30
30
30
30
30
30
30
31
31
31
31
31
31
31
31
31
32
32
32
32
32
32
32
32
32
32
32
32
32
32
32
32
32
32
32
32
33
32
31
30
30
29
29
29
27
27
28
27
28
27
28
28
28
28
28
28
27
27
27
27
27
29
29
29
29
29
29
29
29
29
29
29
29
29
29
29
29
29
30
32
32
32
32
33
33
33
33
32
35
35
35
34
31
29
29
27
26
26
26
23
23
22
21
21
22
22
22
22
22
22
22
21
21
21
21
22
22
24
25
27
27
27
27
27
29
29
29
29
30
30
30
30
30
30
32
32
32
32
32
32
32
32
32
32
32
32
32
32
32
33
33
33
35
35
35
34
33
33
33
33
33
34
34
34
34
34
34
34
34
34
34
34
38
38
38
38
38
38
38
39
39
39
39
39
39
40
40
40
39
39
39
39
40
41
41
42
42
42
41
41
41
41
41
43
42
42
42
42
42
42
42
42
42
42
42
42
42
42
42
42
42
42
42
42
42
44
44
44
44
45
44
44
43
42
42
41
41
41
39
36
35
33
32
32
32
32
32
32
32
29
28
28
28
28
29
29
29
28
27
26
26
26
27
28
28
28
28
28
28
28
28
28
28
27
26
26
26
26
26
26
27
27
28
28
28
28
28
28
28
29
29
29
29
28
28
28
28
28
28
28
28
28
28
28
28
28
28
28
29
29
29
29
29
31
31
31
31
31
31
33
36
36
36
36
36
36
36
37
36
36
36
36
40
41
41
40
40
38
33
32
29
29
29
29
29
29
29
28
30
31
32
32
33
32
32
32
32
32
32
32
31
33
33
33
32
34
36
36
37
38
40
42
42
42
41
41
41
41
41
41
42
42
42
42
42
42
42
42
42
42
45
46
47
47
48
48
48
48
48
48
48
48
48
48
48
48
48
48
48
48
48
49
51
51
51
51
51
52
51
51
53
53
53
53
54
57
58
58
59
59
59
58
61
63
64
65
64
64
63
61
65
65
71
71
74
74
74
74
74
75
75
75
75
79
79
80
82
83
83
83
83
83
84
86
86
89
94
95
95
99
99
99
96
97
99
101
101
102
102
100
100
99
99
101
104
104
107
109
110
120
120
122
122
127
129
130
131
132
132
132
132
132
132
133
136
136
137
137
139
139
139
139
139
139
139
140
140
140
140
140
139
138
139
139
141
143
144
144
144
143
142
143
143
143
143
145
145
145
145
145
146
148
148
148
148
148
148
148
148
148
149
149
149
149
149
149
149
149
149
147
147
147
146
145
144
145
145
145
145
145
145
145
147
147
151
151
152
152
151
149
148
140
140
135
132
133
131
130
129
125
125
118
113
111
110
107
108
107
102
103
100
92
91
85
84
83
72
64
63
57
57
60
59
62
64
65
65
66
66
67
67
67
66
65
65
65
65
66
66
66
65
66
65
65
65
64
64
64
61
60
61
61
61
61
63
62
63
63
62
62
62
61
57
56
56
56
56
57
57
57
56
56
56
57
57
57
57
57
57
57
57
57
56
56
56
56
56
56
57
56
56
56
53
55
53
54
54
53
53
53
53
53
54
54
54
54
54
54
54
54
54
54
54
54
54
54
54
55
54
54
54
54
53
52
52
52
52
52
52
53
54
54
53
53
53
53
53
52
51
51
50
51
52
52
53
54
54
54
51
51
52
51
50
51
51
51
52
52
52
52
53
53
59
59
59
59
60
60
60
60
60
60
60
58
56
55
55
55
56
54
53
50
49
48
46
46
46
44
45
45
45
45
46
47
47
48
48
48
47
46
48
47
47
48
48
48
48
49
51
51
50
50
50
51
51
51
51
50
50
50
50
50
50
50
50
50
50
50
50
50
50
50
50
50
50
49
50
50
50
50
50
49
50
49
49
49
49
49
49
49
50
51
51
52
52
52
53
53
53
53
53
53
53
53
53
53
52
49
49
50
50
52
53
53
53
53
53
51
51
52
52
52
52
54
53
53
53
53
53
53
53
53
53
53
53
53
53
52
52
52
52
52
51
51
49
44
46
44
45
45
45
45
44
40
41
45
46
46
46
47
48
49
49
49
50
50
50
50
50
50
50
50
50
50
50
50
52
53
53
52
52
52
52
52
52
52
52
52
53
53
53
53
54
54
54
54
54
54
56
56
55
55
55
55
56
55
55
56
57
57
57
57
55
55
55
55
55
55
55
55
55
53
53
53
55
55
55
55
55
55
55
55
55
55
55
55
56
56
56
56
56
57
57
58
58
58
58
59
60
60
59
59
59
59
59
59
59
58
58
58
58
59
59
58
55
56
55
54
50
49
48
48
48
45
43
40
36
39
39
36
36
38
39
39
39
40
40
40
39
39
41
40
40
40
40
40
40
40
41
41
41
42
42
42
42
43
43
44
44
45
45
46
46
46
46
46
46
46
46
46
45
46
47
47
47
47
48
47
46
46
43
43
42
41
39
39
39
37
37
37
37
37
37
37
37
38
38
38
38
38
38
38
38
38
38
38
38
38
38
38
38
38
38
38
38
39
42
42
43
43
43
43
43
43
43
44
44
44
44
44
44
44
45
45
43
42
40
34
32
32
33
28
26
25
24
23
23
22
23
22
22
22
22
22
22
22
26
26
26
26
26
26
26
25
25
25
25
25
25
25
25
25
25
25
25
25
25
26
26
26
26
26
26
26
26
26
26
26
26
26
26
26
26
27
27
28
33
35
35
34
36
36
37
38
40
42
42
42
46
47
47
47
47
49
49
49
49
49
50
56
58
60
60
60
60
62
63
63
64
64
65
65
64
65
70
70
70
70
70
71
76
79
81
82
83
82
82
83
88
89
91
93
93
94
94
98
99
101
103
104
105
106
108
108
112
113
113
113
113
113
113
113
114
114
114
116
116
116
116
116
116
117
117
117
117
119
120
120
120
120
120
120
120
120
121
121
121
121
121
121
120
121
123
124
124
125
124
123
121
121
121
121
124
124
124
127
131
132
133
134
134
135
133
132
132
133
134
134
133
135
136
130
130
129
129
131
132
128
131
133
135
135
135
132
132
132
131
131
134
133
132
131
125
126
124
124
124
122
122
123
120
113
115
116
116
116
117
120
120
128
129
130
131
133
134
134
134
135
135
135
136
137
137
137
137
137
137
137
137
141
142
143
144
146
145
145
148
147
144
150
150
151
152
149
151
150
149
150
150
155
158
158
158
159
159
161
161
162
162
162
164
164
165
165
165
166
168
168
168
168
168
168
169
170
170
170
170
170
170
171
171
172
172
175
175
175
176
183
183
186
186
184
183
183
183
183
185
184
181
181
180
175
172
173
178
180
179
179
175
173
170
170
171
171
171
171
170
171
171
171
171
171
171
172
171
170
170
171
170
169
169
171
171
172
172
171
171
171
171
170
169
171
169
171
168
162
159
159
158
157
161
151
149
148
141
141
140
141
141
142
142
141
142
141
141
143
147
142
144
143
141
146
143
142
143
142
141
141
139
139
141
142
141
143
141
141
141
142
142
141
148
150
150
149
149
151
153
155
157
158
158
158
157
157
158
159
156
155
151
149
147
147
147
146
148
149
146
143
146
143
145
144
144
146
146
149
149
149
150
150
150
151
152
152
152
151
151
152
152
154
157
157
158
158
159
167
167
165
168
170
169
170
170
169
167
175
174
173
175
173
173
173
175
174
175
177
179
179
180
181
181
182
184
184
184
184
184
184
184
185
186
186
186
186
186
186
187
187
189
192
194
195
194
195
195
195
196
198
199
206
208
205
196
195
183
181
171
166
164
165
165
166
169
169
169
171
171
170
170
170
170
170
170
170
169
170
170
171
171
171
171
173
173
175
177
177
177
177
177
178
178
178
179
179
178
178
176
165
163
163
159
158
158
156
156
159
159
160
160
162
162
162
162
162
162
161
162
162
157
153
149
145
145
146
147
145
145
146
145
143
142
140
140
139
139
140
140
147
147
150
151
151
150
150
142
142
142
143
148
143
142
140
143
141
135
126
126
125
124
123
123
125
126
128
128
128
128
129
127
127
129
117
115
112
111
106
103
103
103
103
103
102
99
96
94
92
91
92
92
93
94
96
96
97
97
97
97
97
96
96
97
97
96
96
97
97
97
97
97
97
96
98
98
98
98
100
100
99
98
95
93
93
90
89
88
85
83
83
83
80
80
80
81
81
85
87
90
87
87
86
87
86
86
86
86
87
89
88
88
87
86
86
82
82
82
83
83
83
83
84
84
83
83
83
81
82
82
82
81
82
82
82
84
83
83
83
83
82
83
82
82
83
81
79
75
75
76
76
76
75
74
73
72
71
71
71
72
71
71
71
72
71
73
73
73
73
73
73
73
73
73
73
73
73
73
72
71
71
70
70
70
70
69
69
67
67
66
61
59
55
53
53
53
52
52
52
49
49
49
50
51
53
52
53
53
53
53
53
53
53
53
53
53
53
53
53
55
55
55
56
55
55
55
56
56
55
55
57
60
60
60
60
60
61
62
61
61
63
64
64
64
65
66
66
66
66
70
70
69
67
68
69
67
67
67
67
67
66
64
63
60
60
60
60
61
62
62
71
71
72
72
72
72
72
74
74
74
74
74
74
73
73
74
74
74
74
74
76
75
74
71
71
69
68
66
63
63
63
63
63
63
63
63
63
60
60
60
60
60
60
61
61
61
60
59
59
59
58
58
58
58
58
58
58
58
58
58
57
57
57
57
57
57
57
57
57
57
57
57
57
57
57
57
57
57
57
57
58
57
56
56
56
55
54
54
53
52
50
48
46
44
43
44
44
43
41
39
38
35
35
35
35
35
35
34
34
34
34
34
34
34
34
30
29
29
29
28
27
27
28
27
27
27
26
26
26
27
26
26
27
28
28
27
26
26
26
26
24
25
25
25
25
24
24
23
25
25
25
26
26
24
22
22
22
22
22
22
22
21
22
24
24
24
24
24
25
25
25
25
25
26
26
26
26
26
26
26
25
25
25
25
25
25
25
27
27
28
28
28
28
28
28
28
27
27
27
26
26
26
26
26
26
27
29
29
29
28
28
28
28
28
28
28
28
28
28
28
28
28
28
28
28
28
28
28
28
27
27
27
27
27
26
26
29
29
29
29
33
34
34
36
33
32
32
31
31
31
31
30
30
27
27
27
27
27
27
27
27
27
27
27
28
29
29
29
29
29
29
29
29
29
29
29
29
29
29
29
29
29
29
29
29
28
28
28
31
31
31
31
30
30
30
30
30
31
31
31
31
31
31
32
30
27
26
28
27
27
27
27
27
27
28
29
31
32
33
32
32
32
32
31
31
32
32
33
33
33
35
36
36
36
36
36
37
37
38
38
38
38
38
38
38
38
38
38
41
43
42
42
41
37
37
36
36
36
36
40
40
40
40
40
41
41
41
41
42
42
40
40
40
40
40
43
43
43
44
44
44
44
44
44
44
44
44
44
45
45
45
44
45
45
45
45
45
44
44
44
43
43
43
43
44
44
44
42
42
41
41
43
43
43
42
41
40
40
40
39
38
38
39
39
38
38
38
40
40
40
41
40
40
40
41
41
41
41
41
41
41
41
41
41
41
41
41
41
42
43
44
45
47
47
47
46
49
49
48
49
48
48
47
47
47
47
44
43
43
43
41
37
37
36
36
35
32
32
32
32
32
33
33
33
33
33
33
33
33
33
33
33
33
33
33
33
34
34
34
34
34
34
34
34
35
35
35
35
36
36
37
37
37
37
37
37
38
39
39
40
41
41
40
40
39
39
40
41
41
41
42
42
43
43
44
44
44
44
44
44
45
45
45
45
45
45
50
50
48
48
49
51
51
50
49
48
49
47
38
40
41
41
40
39
40
40
42
43
43
43
43
43
43
44
45
45
45
44
45
46
47
47
47
47
47
47
48
48
46
49
49
50
50
51
53
53
53
53
53
53
54
54
54
55
55
56
56
56
56
57
57
57
57
57
57
57
60
60
62
63
64
64
64
64
65
65
65
67
67
67
67
67
66
66
67
67
67
67
67
67
67
67
67
67
67
68
68
68
69
69
69
69
68
68
68
68
68
68
68
70
70
70
70
70
69
69
69
70
71
72
73
74
74
74
74
74
74
74
74
73
71
72
71
65
62
59
59
56
56
56
55
55
56
56
56
56
56
56
56
56
56
56
56
56
56
56
56
56
57
55
55
56
56
58
58
57
57
56
56
51
40
40
44
44
43
41
42
42
41
41
39
39
40
40
40
40
38
39
39
39
39
38
42
42
42
42
42
42
41
41
40
40
40
40
40
40
40
40
40
40
40
42
43
43
42
43
42
42
42
42
42
44
44
45
45
47
47
47
48
48
50
50
51
51
51
50
50
53
53
55
58
58
59
59
59
59
61
61
61
61
64
64
64
64
63
63
63
64
64
64
64
65
65
70
70
70
70
70
70
71
71
71
71
71
70
69
68
67
67
67
68
68
67
66
67
66
67
67
67
65
65
62
61
62
61
61
60
60
60
59
59
59
57
57
57
57
56
57
57
57
57
57
57
55
55
55
56
56
57
57
57
57
57
57
57
57
57
57
58
58
58
58
58
59
59
59
59
59
59
59
59
59
58
58
58
58
56
56
56
56
56
56
54
54
55
55
55
55
55
55
54
54
53
53
53
53
53
54
55
54
56
54
50
51
48
48
48
49
48
48
48
45
42
42
29
28
26
26
26
26
27
27
28
27
27
27
27
29
29
29
31
31
31
31
31
31
31
32
32
32
32
32
32
32
32
32
33
33
33
33
32
32
32
32
32
32
32
32
32
32
32
32
33
33
33
33
33
34
34
34
34
34
34
34
34
32
31
29
29
29
30
30
30
30
30
30
30
30
30
30
30
30
30
30
30
30
30
30
31
31
31
31
31
31
31
31
31
31
31
31
31
31
31
31
31
31
31
31
31
28
28
29
26
25
25
24
24
24
24
24
24
24
24
24
24
24
24
24
24
23
20
18
16
16
16
16
17
17
20
21
21
23
23
23
23
23
23
23
23
22
22
22
22
23
23
23
23
24
24
25
25
25
25
25
25
26
26
26
26
27
27
27
27
24
22
22
22
21
21
22
22
22
22
22
23
23
24
25
25
25
26
26
26
26
26
26
26
26
27
27
27
28
28
30
31
31
31
31
31
31
31
32
33
33
33
34
35
36
37
39
39
39
46
46
46
47
47
47
48
49
50
50
52
53
52
52
53
53
53
53
53
53
53
53
53
52
55
55
55
55
55
55
56
53
53
53
54
59
60
58
59
61
61
61
61
62
65
67
68
71
72
72
72
73
73
73
74
74
74
74
73
73
72
71
71
71
72
72
72
72
73
73
73
73
72
73
73
73
73
73
73
73
73
73
73
73
73
72
72
72
73
73
73
73
73
72
72
73
73
73
74
74
73
70
71
71
71
71
71
71
71
71
71
71
71
72
72
72
72
72
73
73
73
73
73
73
73
73
73
73
73
73
73
73
74
74
75
77
77
77
77
77
78
78
77
76
75
74
70
70
50
48
41
40
35
32
32
31
30
25
25
25
25
25
25
25
24
24
24
24
25
25
25
25
25
25
25
25
25
25
25
25
24
23
23
24
26
26
26
26
25
24
21
21
21
23
23
23
24
23
23
23
23
23
23
23
23
23
23
23
23
23
24
24
24
24
26
26
25
26
24
24
25
26
26
27
27
27
28
28
30
30
30
30
30
30
32
33
33
33
33
33
32
33
33
33
31
31
31
37
37
40
40
40
42
41
44
46
46
46
49
50
50
51
51
51
51
51
51
51
52
53
53
53
59
59
61
60
61
61
61
61
61
61
61
62
62
64
64
64
64
64
64
65
66
66
65
65
66
68
70
70
70
70
70
70
72
72
74
75
75
76
76
76
76
75
76
77
76
79
79
79
79
79
79
79
79
79
80
80
80
80
80
81
81
83
83
83
84
84
84
84
85
85
85
86
86
86
86
86
86
85
85
85
85
83
81
81
81
82
83
84
84
85
85
85
84
83
83
81
81
82
81
81
80
79
75
75
77
77
77
76
76
76
76
76
76
76
76
76
76
76
76
76
77
77
77
77
77
77
77
78
78
77
77
77
77
77
67
66
63
63
56
53
53
50
50
30
29
29
29
28
28
29
30
31
32
32
32
32
33
33
33
33
34
34
34
34
34
34
34
34
34
34
34
34
34
34
34
35
35
36
35
35
35
36
36
38
39
40
39
40
40
40
40
42
42
45
44
46
44
44
43
43
43
43
43
43
42
41
41
41
41
42
42
42
42
42
42
43
43
43
43
42
42
42
42
45
45
45
45
44
45
45
46
45
45
45
46
46
46
46
50
51
51
51
50
46
44
42
42
43
43
43
41
41
41
41
43
43
43
43
43
42
42
41
41
41
41
42
42
42
42
42
42
42
42
42
43
43
43
43
45
46
47
47
47
47
47
47
47
47
48
48
48
49
49
49
49
49
49
49
49
49
49
50
50
49
49
50
49
46
49
49
49
50
49
49
49
49
49
49
49
49
49
49
49
51
51
52
52
52
53
53
53
53
53
53
54
54
54
55
55
55
55
54
57
58
58
59
59
59
59
60
60
60
60
59
57
56
56
53
52
53
53
52
52
52
52
52
52
52
49
46
46
46
45
45
46
47
49
49
49
49
49
50
49
50
51
52
52
49
48
50
50
50
46
47
47
47
46
44
45
44
44
39
38
37
37
37
37
38
39
39
39
39
39
39
39
38
38
38
39
39
39
39
39
38
38
38
39
39
40
40
40
40
40
41
41
42
42
42
46
46
44
43
44
43
42
42
40
39
38
35
35
35
31
31
31
29
29
29
29
29
30
30
29
29
29
28
28
28
28
28
28
28
28
28
28
28
28
28
29
29
29
29
29
29
29
29
29
28
29
29
29
29
30
30
30
31
31
31
33
33
33
33
33
33
33
34
34
34
35
35
34
33
34
34
33
34
34
34
34
34
34
34
34
35
36
36
36
35
35
36
36
33
33
33
33
33
33
33
32
32
32
32
32
32
32
32
32
32
31
32
32
32
32
32
31
30
31
31
31
31
26
25
23
23
23
22
22
22
22
22
22
22
22
22
22
22
22
22
22
21
21
21
21
22
22
22
22
22
22
22
23
23
23
24
24
24
24
24
23
23
24
24
23
23
22
20
20
20
20
20
20
21
21
21
21
18
19
18
16
15
15
16
15
15
17
18
18
16
16
18
18
18
18
18
18
20
20
21
21
21
21
21
21
21
22
22
23
23
23
24
24
24
24
24
26
26
27
28
29
28
29
30
28
28
28
28
28
30
30
31
32
32
33
33
33
35
35
35
36
36
36
36
36
36
36
36
36
36
37
36
36
36
36
37
37
39
39
39
40
40
40
40
40
40
40
40
40
41
41
41
42
43
43
43
44
44
44
44
46
44
44
44
42
43
43
43
44
44
45
45
45
45
47
47
47
47
47
47
47
47
48
49
50
50
50
50
50
50
50
50
50
50
50
50
52
52
52
53
53
53
53
53
54
54
54
54
55
56
56
57
57
57
57
56
56
56
56
56
56
56
56
56
56
56
56
56
57
57
57
57
57
57
57
56
56
56
56
54
54
53
52
49
47
47
48
48
47
44
50
50
49
49
48
47
45
46
41
41
40
37
36
34
34
34
35
35
35
35
35
35
35
36
37
38
39
40
40
40
41
41
41
41
42
42
42
42
42
43
43
42
42
42
43
44
44
44
44
44
45
45
44
45
45
44
44
44
42
41
41
41
41
44
44
45
43
43
43
43
44
45
46
46
45
45
45
45
45
45
45
45
45
45
45
45
46
47
47
47
48
48
48
49
49
50
50
47
46
46
49
48
48
50
52
52
53
53
53
54
55
55
55
55
55
55
55
56
56
56
56
56
56
56
58
58
58
58
58
58
57
57
57
58
58
58
58
58
58
59
59
60
60
60
61
61
61
61
61
61
61
61
61
61
62
62
61
61
61
61
60
61
61
63
64
66
66
66
65
63
62
62
62
61
60
60
60
60
61
62
61
61
61
61
59
57
57
57
57
57
57
56
55
53
54
54
54
54
54
53
53
53
53
53
54
54
56
57
58
57
57
57
58
58
58
59
59
60
61
60
53
51
50
50
50
51
48
46
46
46
46
45
45
45
45
45
43
42
43
43
43
43
44
44
45
45
47
47
47
47
47
47
47
47
47
47
47
47
47
47
47
46
46
47
47
47
47
47
47
47
48
50
50
50
49
44
45
45
45
43
42
40
37
36
36
35
39
40
40
40
40
39
39
41
43
43
41
41
43
43
45
46
46
47
47
47
46
46
46
46
46
46
45
45
46
46
47
46
47
47
54
55
58
58
60
61
63
66
63
61
60
61
60
60
60
60
60
60
61
61
62
62
62
62
62
62
62
62
62
62
63
63
64
65
65
66
67
67
67
67
67
67
67
67
67
68
68
68
69
69
69
69
69
69
70
70
70
70
72
74
74
74
74
74
74
75
75
75
73
72
73
70
67
66
66
66
66
66
68
67
66
66
65
66
66
66
66
66
68
68
68
68
68
68
69
69
68
68
68
68
68
69
71
74
74
77
78
79
79
79
86
84
86
85
85
85
83
77
76
74
70
73
67
70
70
67
64
63
63
64
64
63
63
64
64
64
64
64
64
64
64
64
64
65
65
66
66
66
66
66
66
67
67
68
68
68
69
69
69
69
69
69
70
71
72
75
76
76
76
76
76
76
76
76
76
76
76
77
77
76
76
76
76
76
76
76
76
76
76
76
76
76
76
76
76
77
77
77
78
78
78
78
77
77
77
78
79
78
79
74
74
73
53
53
50
47
47
45
44
43
43
34
33
33
33
34
34
35
33
33
35
35
36
36
35
35
35
35
37
37
37
37
37
37
37
36
36
37
39
39
40
40
41
42
42
42
40
40
40
40
41
42
44
44
45
46
45
45
45
44
44
46
46
44
44
44
45
45
48
50
50
50
52
53
53
53
54
54
54
54
54
54
55
58
60
60
60
60
63
63
63
64
64
64
64
63
62
62
63
60
59
59
59
60
60
59
61
62
62
63
63
63
64
65
65
65
65
65
66
66
65
64
64
64
64
64
63
64
64
64
64
64
64
64
64
64
65
64
64
65
64
64
64
64
64
64
64
64
64
64
64
64
64
64
64
64
64
64
64
65
67
67
67
67
67
67
67
67
67
67
67
67
67
67
67
67
68
69
69
69
69
68
68
67
67
67
67
67
66
66
66
66
67
63
62
61
57
55
55
55
53
53
56
54
54
53
42
42
39
38
37
30
29
27
27
23
23
23
23
24
24
25
26
26
26
26
26
26
26
26
26
26
26
26
26
26
26
26
25
25
25
26
26
26
25
25
25
24
23
23
22
22
22
22
22
24
26
26
27
31
30
29
29
32
33
33
33
33
35
36
36
36
36
37
37
37
39
42
42
44
46
48
49
52
54
54
64
69
70
74
74
74
74
74
74
77
78
78
78
78
77
77
78
77
77
79
88
91
91
91
98
97
98
99
100
98
96
96
96
97
97
98
98
98
98
98
103
103
112
112
114
114
113
112
112
113
113
116
117
117
120
123
124
124
124
124
125
125
125
126
126
126
126
126
128
128
129
129
129
129
132
132
133
134
134
135
135
135
135
135
136
136
137
137
135
135
136
136
135
134
134
136
136
136
135
135
135
135
137
139
139
139
139
139
139
139
139
139
140
140
140
140
139
139
139
138
138
138
137
136
136
136
136
137
138
138
138
137
139
138
138
139
139
139
139
138
137
137
136
137
136
135
132
131
135
135
136
136
137
137
135
135
135
135
135
135
135
132
133
132
132
129
126
125
120
119
121
122
121
120
121
115
112
110
81
79
75
74
69
61
60
56
56
41
41
41
41
41
41
42
46
47
46
48
50
50
50
50
51
51
53
53
53
53
53
51
51
52
52
52
53
53
54
54
54
54
54
55
56
57
61
62
63
64
64
64
64
64
64
63
67
67
67
67
66
66
66
66
66
66
69
69
69
68
67
67
67
67
67
68
68
69
69
72
72
73
73
77
77
77
77
76
76
76
76
76
76
76
78
78
78
78
78
78
79
79
79
79
80
80
80
80
80
79
78
76
75
75
74
74
74
74
76
76
78
78
80
80
81
82
82
81
81
81
81
83
83
86
86
86
88
87
85
82
81
82
83
84
84
83
84
82
82
82
77
76
75
75
74
72
70
70
70
66
66
62
62
61
60
60
63
62
62
61
63
63
63
63
63
63
63
63
63
63
63
63
64
64
64
64
68
69
69
69
70
70
69
68
68
68
68
68
67
68
69
70
70
70
68
67
67
65
66
65
64
62
62
61
61
61
62
62
62
62
62
62
62
63
63
64
64
64
65
65
65
65
65
65
66
66
66
66
66
66
66
66
66
66
66
66
66
66
66
66
66
66
66
66
68
68
68
69
69
69
69
69
67
67
65
64
63
61
59
57
57
56
56
56
56
56
55
55
55
55
53
53
53
53
53
52
52
52
52
51
51
51
51
52
53
53
54
53
52
52
48
48
46
46
46
45
41
41
41
35
37
35
37
37
37
37
40
42
42
43
44
45
45
45
45
45
46
45
45
45
45
45
45
45
45
46
47
49
51
51
53
53
53
53
53
53
55
55
55
55
56
56
56
57
57
57
56
53
53
53
46
44
43
40
40
39
42
42
42
42
42
43
43
43
43
44
44
44
44
44
44
44
46
46
46
46
46
46
46
46
46
46
46
46
46
47
47
48
48
48
49
50
50
52
58
58
58
59
60
60
59
60
60
65
65
67
67
67
68
68
77
76
77
77
77
77
77
77
77
77
77
78
78
78
78
78
78
76
76
77
77
77
77
80
79
78
80
79
79
82
79
76
76
77
73
74
72
72
72
72
72
73
73
72
73
73
79
79
79
79
80
80
80
80
79
79
79
79
78
78
78
78
79
79
79
79
80
81
81
81
81
81
81
81
81
82
82
83
83
84
84
84
84
85
84
84
84
84
84
84
85
84
83
82
79
79
79
79
79
79
79
78
78
78
78
78
78
78
79
79
79
79
79
79
79
79
79
79
80
80
80
79
79
79
76
75
62
58
54
54
47
43
40
40
40
33
34
34
34
33
33
33
34
34
33
33
34
36
36
36
36
36
36
37
37
37
37
37
37
37
37
37
37
36
36
37
38
37
37
37
38
38
38
39
37
38
39
39
39
39
36
35
34
34
34
34
31
31
30
27
27
27
28
28
28
28
28
27
27
27
28
28
28
28
28
28
28
28
28
28
28
28
29
29
29
29
29
29
29
29
29
29
29
28
28
30
31
31
31
32
32
32
32
32
32
32
33
33
33
34
34
34
34
34
34
34
35
36
36
36
37
37
37
36
36
36
37
37
37
37
41
41
41
41
41
41
42
42
42
42
42
42
42
42
43
44
44
44
45
45
48
48
49
50
50
50
49
51
47
47
47
49
49
51
51
49
50
49
47
47
50
50
51
51
51
51
52
52
54
54
54
55
57
57
58
59
60
62
64
64
65
65
65
66
68
68
68
68
68
69
69
69
70
70
71
72
71
73
75
75
76
76
75
71
71
70
71
70
72
73
73
73
73
73
73
73
75
76
77
77
78
78
78
78
79
79
79
79
79
79
79
79
79
79
79
79
79
81
81
82
83
83
83
83
85
83
80
81
81
82
82
82
86
86
86
87
85
85
84
83
83
83
83
82
81
81
83
83
83
83
87
87
87
87
76
74
73
74
73
73
74
75
75
75
77
78
78
78
77
77
77
78
73
75
75
73
73
74
70
69
67
68
67
64
62
62
63
61
61
60
60
60
62
61
62
62
63
64
64
64
64
64
64
64
64
65
65
65
65
65
66
66
66
66
66
66
66
66
66
66
67
67
68
68
69
69
69
69
69
69
69
69
69
69
69
69
67
67
60
59
59
59
58
57
58
58
57
57
55
55
55
55
55
55
54
54
54
53
54
54
54
53
50
49
49
48
48
48
47
47
47
46
46
45
40
37
36
35
35
36
36
36
35
35
36
36
36
39
38
38
37
36
37
37
38
38
38
38
38
38
38
38
39
39
39
39
33
32
30
30
30
31
32
32
32
32
32
32
31
32
32
32
32
33
33
33
30
30
30
30
30
29
29
29
29
29
29
29
29
29
29
27
30
29
27
27
27
26
26
27
31
33
34
33
35
35
35
35
34
31
31
32
32
32
32
32
32
32
32
32
33
33
33
33
33
33
33
33
34
35
35
35
35
35
35
34
34
34
34
34
34
34
37
37
37
38
40
41
41
41
40
40
40
40
40
40
40
40
40
40
40
40
40
40
42
42
43
43
43
43
43
44
44
45
48
48
51
51
51
51
52
52
52
52
52
52
52
52
52
52
53
53
53
53
53
53
56
56
56
56
57
58
60
60
60
59
59
59
59
59
58
56
56
56
55
55
54
55
55
55
52
51
49
48
46
46
46
46
46
46
46
47
47
47
47
47
47
47
47
47
47
47
47
47
45
44
44
44
45
46
47
47
48
48
49
49
49
49
49
49
51
51
51
51
50
47
47
47
47
47
49
50
49
49
52
52
53
52
50
50
50
50
52
52
53
53
53
55
55
55
57
56
56
56
57
58
58
57
58
56
57
55
53
53
55
55
57
57
57
57
57
57
57
57
58
58
57
59
53
54
53
50
50
49
49
51
51
51
60
64
64
66
66
68
68
69
69
68
68
67
67
67
67
67
69
70
70
71
71
72
73
73
73
74
75
75
75
76
78
78
78
79
79
81
82
82
82
82
82
82
83
85
86
87
87
89
89
89
91
91
94
94
96
96
96
96
99
99
99
100
102
104
107
108
110
113
113
114
115
116
118
119
120
121
125
127
127
127
127
127
127
130
131
131
130
131
132
130
130
129
131
131
132
132
134
138
138
141
144
148
148
152
152
153
156
158
160
161
161
162
162
162
161
161
160
160
168
168
165
168
161
158
157
158
157
155
154
149
148
149
149
146
147
147
145
145
151
152
153
153
153
153
154
154
156
156
158
158
158
158
158
158
159
159
159
159
159
161
163
162
162
161
162
161
159
160
161
161
160
160
160
159
160
159
159
157
156
156
155
155
155
154
151
150
149
149
151
151
151
151
151
151
151
151
153
154
154
155
155
155
156
156
156
156
156
156
155
155
156
157
159
158
164
163
163
164
158
157
154
152
144
141
139
136
137
136
121
112
112
110
107
91
102
107
104
106
105
106
108
109
114
117
127
129
135
135
135
135
136
136
136
136
143
149
149
151
149
151
154
155
153
150
150
150
148
148
148
148
147
147
148
149
150
149
152
154
154
154
152
152
153
154
154
154
155
156
157
159
159
160
162
161
161
161
161
161
162
163
163
164
165
163
161
163
164
164
164
167
167
167
170
171
172
171
172
172
170
170
171
171
172
172
171
171
173
175
175
176
176
178
178
180
180
180
180
181
182
184
186
186
186
187
182
182
179
179
181
185
191
189
195
195
195
194
193
191
189
205
200
173
170
165
165
167
163
159
161
157
166
171
174
186
185
186
186
188
187
187
187
188
188
188
186
185
185
185
187
190
190
193
193
193
195
199
200
200
201
201
198
197
199
199
199
199
199
200
199
199
199
199
204
204
204
203
203
202
204
203
204
205
205
207
206
206
206
206
207
207
208
208
206
209
210
208
208
208
210
209
209
208
208
206
208
207
207
207
207
208
208
208
206
207
206
206
209
209
209
209
209
211
210
210
209
208
201
202
200
200
200
199
198
198
198
198
198
198
192
193
191
187
186
187
187
187
187
187
192
197
193
192
192
192
193
190
194
189
163
165
127
106
107
111
112
109
111
113
111
112
114
114
114
116
118
121
122
124
125
129
130
129
131
131
132
132
132
132
132
132
132
129
129
128
130
130
130
132
134
137
139
142
142
141
139
137
140
140
143
145
150
158
158
158
158
157
157
157
157
157
157
158
158
159
159
159
159
159
159
159
161
161
162
162
164
164
164
165
165
165
168
169
169
169
170
172
172
172
172
174
177
177
177
178
177
177
176
177
177
177
177
177
179
178
178
180
180
179
180
180
181
181
181
182
181
178
175
175
175
177
176
177
178
183
183
184
169
168
154
143
141
137
137
135
138
137
134
134
134
135
135
136
137
138
138
138
137
136
138
139
141
141
140
141
141
143
143
143
143
142
142
143
142
142
142
141
140
140
140
140
140
140
140
143
142
142
141
141
139
140
135
133
127
129
120
120
126
124
120
120
121
120
120
121
119
116
112
108
104
102
106
102
100
99
100
100
100
100
100
98
101
101
100
100
101
101
102
101
101
101
101
101
98
95
94
94
92
94
90
89
93
92
91
90
86
86
83
83
84
84
84
85
84
84
85
85
85
85
85
85
85
86
87
88
88
91
92
90
88
88
89
89
90
90
93
93
94
95
95
97
93
95
93
92
92
92
91
91
94
94
93
94
88
87
87
89
93
93
95
95
96
96
97
97
95
95
95
95
98
99
101
101
102
101
101
103
104
104
106
106
105
104
104
104
104
105
105
105
105
105
106
106
107
107
106
106
109
108
110
108
104
101
101
103
104
105
105
108
108
106
106
107
106
107
108
108
107
107
108
107
111
109
110
111
111
111
111
111
112
112
112
112
113
113
113
114
116
116
116
116
117
118
118
119
118
121
120
122
122
122
121
121
119
119
121
121
121
119
119
118
118
118
117
118
118
119
119
119
117
115
115
115
115
115
115
113
112
110
108
108
108
109
111
112
113
113
113
113
114
115
114
114
116
118
119
120
121
120
119
119
122
123
125
125
125
125
121
121
122
113
113
99
95
94
95
93
93
93
94
93
92
91
91
92
93
93
96
96
96
95
96
96
96
96
97
99
99
100
100
101
101
101
101
101
98
98
97
98
98
98
99
98
99
99
98
97
90
88
87
88
88
88
89
90
90
90
89
89
91
91
91
90
90
89
83
83
82
82
84
86
86
85
84
82
81
86
88
88
89
89
91
91
93
93
93
93
92
92
94
95
96
96
95
95
96
94
89
84
82
82
82
82
82
82
83
83
83
84
84
88
88
92
92
95
95
95
94
95
94
93
93
93
94
94
93
93
93
93
93
95
95
95
95
95
93
93
96
96
98
98
98
98
98
90
89
90
90
86
84
84
86
86
88
88
88
91
91
94
94
94
94
94
94
94
94
94
94
94
94
94
94
95
97
97
94
94
94
94
94
93
93
93
93
92
89
90
89
85
82
81
81
81
82
82
81
81
81
80
78
78
78
77
77
76
78
74
75
75
75
75
75
78
80
80
80
80
80
80
78
79
80
80
81
80
81
81
80
81
81
81
81
84
84
82
83
84
84
85
85
85
84
83
80
80
80
80
80
80
81
81
81
80
80
83
83
83
83
83
85
85
85
86
87
87
90
90
89
89
79
77
77
78
79
79
79
79
80
80
81
81
81
81
82
85
93
93
93
93
93
94
94
96
96
97
97
98
98
99
103
106
108
107
106
106
106
106
106
106
106
105
103
105
105
105
106
109
109
109
109
111
113
114
115
115
115
115
116
116
116
116
116
116
111
109
109
106
102
103
102
101
101
101
101
100
100
100
100
100
100
100
100
100
100
100
100
100
100
100
100
100
100
100
100
97
96
96
95
93
93
93
93
93
93
93
93
93
93
93
90
89
88
88
88
87
86
86
86
86
86
86
86
84
84
80
79
79
77
76
76
75
73
73
73
73
73
73
73
73
73
72
72
72
71
71
71
71
68
68
68
66
66
66
65
66
63
59
44
35
26
16
14
13
13
14
14
12
12
12
12
11
10
10
10
10
10
10
10
10
10
10
10
10
13
13
13
13
13
12
12
12
12
12
12
11
11
11
11
11
11
11
11
11
11
11
11
10
10
10
10
10
10
10
10
10
10
10
10
10
10
10
7
7
7
6
6
6
6
6
6
6
6
6
6
6
6
6
6
6
6
6
6
6
6
6
6
6
6
6
6
6
6
6
6
6
6
6
6
6
6
6
6
6
6
6
6
6
6
6
6
6
6
6
6
5
5
5
5
5
5
5
5
5
5
5
5
5
8
9
11
11
12
12
12
14
14
15
15
15
15
15
15
16
17
18
19
20
21
23
21
23
24
26
26
28
28
28
28
28
28
28
38
42
42
39
39
40
42
45
47
48
48
49
49
50
50
53
54
54
54
54
54
55
56
56
56
56
56
56
56
56
56
56
56
56
56
56
57
57
57
57
58
58
58
58
59
59
60
60
60
60
60
61
61
62
62
62
62
62
62
62
62
62
62
62
62
62
62
62
62
63
63
63
63
62
62
67
67
67
67
67
67
67
67
67
67
67
67
69
69
69
69
69
69
69
69
71
73
73
73
73
73
74
74
74
74
74
73
73
73
74
73
73
70
68
68
68
68
68
68
69
69
68
68
68
68
68
68
68
68
66
56
50
43
42
42
43
41
42
38
37
36
36
36
36
36
36
36
36
36
36
35
35
35
35
35
34
34
34
33
35
35
34
34
34
34
34
31
30
29
28
28
26
26
25
25
25
25
25
25
24
25
26
26
26
26
26
26
26
26
26
26
26
26
26
26
26
26
26
26
26
26
28
28
27
27
27
27
27
27
27
27
26
26
26
20
20
20
20
20
18
18
18
17
17
17
17
17
17
17
17
17
17
16
16
15
14
14
14
14
14
14
14
14
16
16
16
17
17
18
18
18
19
19
19
19
19
19
19
19
19
19
19
19
19
18
19
18
21
22
21
21
22
22
22
26
26
26
26
26
26
26
26
26
26
26
26
26
27
27
28
28
29
29
29
29
29
32
32
32
32
32
32
32
32
33
33
34
37
37
37
38
38
38
38
40
40
40
40
40
41
41
41
41
41
41
41
41
41
42
43
43
43
43
43
43
43
44
44
45
46
46
48
49
50
49
49
49
49
49
50
50
52
52
52
53
54
54
54
54
55
56
57
57
58
59
59
60
61
63
63
66
65
65
65
65
65
65
66
66
65
65
67
66
66
66
66
65
70
71
70
70
69
69
70
71
72
72
73
76
76
76
79
83
83
83
84
83
83
86
88
88
88
90
90
90
90
93
95
95
95
95
97
97
98
101
101
103
103
106
106
107
107
107
108
108
108
108
109
113
112
112
113
113
113
113
114
114
113
113
113
114
113
113
113
111
112
112
113
113
113
113
113
117
118
118
118
120
122
122
122
122
122
122
123
124
125
125
125
125
125
125
125
125
127
127
128
129
129
129
128
128
128
128
128
129
128
129
131
133
134
134
134
132
132
131
131
131
129
132
133
132
132
131
125
123
123
119
118
122
121
117
117
116
109
106
106
106
106
106
106
106
106
106
106
107
107
107
107
107
107
107
108
108
107
104
95
92
91
91
87
81
74
66
66
65
65
65
65
65
65
65
66
67
68
69
69
69
69
69
70
70
69
69
69
68
68
68
67
67
68
70
69
71
71
71
72
72
72
72
73
74
74
74
74
73
73
75
75
75
74
74
74
74
76
76
76
76
77
77
77
76
76
72
73
66
66
62
59
58
57
54
53
51
47
42
42
40
45
45
45
46
46
46
46
46
46
46
46
46
47
50
50
50
53
54
54
57
57
57
57
57
57
57
57
57
57
57
59
61
62
62
63
63
63
63
62
62
66
65
65
65
65
70
70
70
68
69
73
73
73
73
73
74
74
75
75
75
74
74
72
79
79
79
83
84
86
86
86
86
86
86
87
87
98
99
99
99
100
100
100
101
101
102
111
111
111
111
113
113
111
110
107
107
106
106
106
106
107
107
107
106
106
106
106
106
107
108
114
115
114
115
116
120
120
120
121
121
121
121
121
121
121
121
121
121
121
121
122
124
124
124
124
124
126
126
126
126
126
126
126
126
125
126
126
131
131
132
132
132
132
132
133
133
133
133
133
132
132
133
133
133
132
134
134
134
134
135
133
132
132
132
132
132
131
119
114
109
106
102
82
81
81
77
77
73
70
71
70
70
70
71
71
70
70
56
53
51
51
51
51
51
52
55
58
58
57
57
57
57
56
56
56
56
57
57
54
53
53
53
52
53
53
53
53
54
54
55
55
55
55
55
55
55
55
54
54
55
53
53
54
54
54
54
53
53
55
55
55
54
53
51
51
51
51
51
54
53
51
49
51
50
50
50
49
46
45
46
46
48
48
48
48
48
48
48
48
49
49
49
50
50
51
53
59
59
61
68
68
70
71
69
70
70
70
70
70
70
70
71
74
74
74
74
75
75
75
75
75
75
75
75
75
77
78
77
77
79
79
79
79
79
79
79
79
79
77
78
82
82
82
82
86
85
85
87
88
88
89
90
90
90
88
88
88
88
88
89
90
93
93
93
94
94
94
93
94
93
93
94
94
94
95
95
98
98
101
103
103
103
103
104
104
104
104
104
103
104
103
101
101
101
101
101
101
101
100
98
98
98
93
93
92
93
94
94
94
94
94
93
93
94
94
94
97
97
98
98
97
97
97
97
98
98
98
98
99
99
99
99
99
100
100
100
100
101
102
102
102
101
101
102
102
102
105
105
104
102
102
103
104
103
102
98
96
96
96
96
96
96
96
95
94
92
92
90
92
90
90
91
91
91
90
90
90
90
89
86
84
83
81
81
82
82
82
81
79
76
75
76
71
70
70
68
67
66
61
61
57
57
57
57
56
54
53
52
51
47
47
43
43
43
43
43
43
44
44
44
43
43
43
42
42
42
42
41
41
41
41
41
41
41
41
41
41
41
40
40
40
40
38
37
38
37
37
37
37
36
37
37
36
35
35
34
33
30
27
27
25
24
23
22
22
22
22
22
22
22
22
21
20
20
20
20
20
20
19
19
19
18
18
18
19
19
20
19
16
16
16
16
17
17
17
17
17
17
17
17
17
17
17
17
17
17
17
17
17
17
17
17
17
17
17
17
16
16
15
15
15
15
15
15
15
15
15
15
14
14
14
14
14
14
14
14
14
14
14
14
14
14
14
14
14
14
14
14
14
14
14
14
14
14
14
14
14
14
14
14
14
12
12
12
12
12
12
12
12
12
12
12
12
12
12
12
12
12
12
12
12
12
12
12
12
12
12
12
12
12
12
12
8
8
7
7
7
7
7
7
7
7
7
7
7
7
8
8
8
8
8
8
9
10
10
9
9
8
8
8
9
9
10
10
12
12
12
12
12
12
13
12
12
12
12
12
12
12
12
12
13
13
13
13
13
13
13
13
14
14
13
13
12
12
12
12
12
12
12
12
12
11
11
11
12
12
12
12
12
12
12
12
12
12
12
12
12
12
12
12
12
12
12
12
12
12
12
12
13
13
13
13
14
14
14
14
14
14
14
14
14
15
15
15
15
17
17
17
17
17
17
17
17
17
17
17
17
17
17
17
17
17
17
17
16
17
17
17
17
20
20
20
21
21
21
21
21
21
21
21
21
21
21
21
21
20
20
21
21
21
21
22
22
22
22
22
22
22
22
22
22
22
22
22
22
22
22
22
22
22
22
22
22
21
21
21
21
21
21
21
24
24
24
24
25
25
26
26
26
26
26
25
23
23
23
23
25
25
25
25
25
25
26
26
26
26
26
26
26
26
26
26
26
26
26
27
27
27
27
27
27
27
29
29
29
29
29
29
29
27
26
25
25
25
25
25
26
26
26
26
27
28
30
30
30
30
30
30
32
32
38
38
38
39
38
38
38
38
39
39
42
42
42
42
43
43
43
43
43
44
44
43
43
43
43
43
44
44
48
49
51
52
56
56
56
56
58
58
59
59
60
60
60
61
62
62
63
63
63
63
63
63
63
63
63
63
63
63
63
61
63
62
62
62
63
63
63
63
64
61
61
61
62
62
62
60
60
60
60
61
61
61
61
61
63
63
63
63
63
63
63
61
61
60
60
59
59
59
59
58
58
58
58
58
59
59
59
59
59
59
59
59
59
59
58
58
58
57
57
57
52
46
47
41
41
41
40
38
37
37
37
37
37
37
37
37
37
37
37
37
37
37
37
37
37
37
37
37
37
36
35
35
36
36
36
36
36
36
36
36
36
36
36
36
36
35
35
35
34
34
33
33
33
33
33
33
30
20
18
17
15
15
13
15
15
15
16
16
16
16
16
16
16
16
16
16
16
17
18
18
17
18
18
18
17
15
15
15
15
15
16
16
16
16
16
16
16
16
16
16
16
16
16
16
17
17
18
18
17
18
18
18
20
19
19
20
20
20
20
19
19
19
19
19
19
19
19
21
21
21
22
22
22
22
22
22
22
22
22
22
22
22
22
22
22
22
22
22
22
23
23
23
24
24
24
24
24
24
24
23
23
23
23
22
22
22
22
22
22
22
22
22
22
24
25
25
26
26
26
26
28
30
30
30
30
30
30
30
30
31
31
31
31
31
32
32
32
32
32
32
32
32
32
32
32
32
33
33
34
34
34
34
34
34
34
35
35
35
35
34
34
34
35
35
34
34
33
33
32
32
32
34
34
35
35
35
38
38
38
38
38
38
38
39
37
36
35
34
33
33
33
33
33
36
38
38
37
37
37
39
39
39
39
39
39
40
40
40
40
40
40
40
40
40
41
41
41
41
43
43
43
43
43
43
43
43
43
43
43
43
42
42
42
42
42
43
43
43
43
43
43
43
43
43
43
44
44
43
43
42
42
42
41
46
46
47
46
47
48
48
48
48
48
48
49
47
47
47
47
47
47
47
47
48
50
49
47
43
44
44
44
42
42
41
42
48
48
55
55
55
55
55
55
55
55
69
71
72
72
72
72
72
72
72
74
74
75
75
78
78
78
78
77
77
75
73
73
73
73
73
75
76
76
76
75
72
72
74
77
78
78
78
78
76
77
79
81
82
82
82
82
82
84
83
84
88
88
89
89
89
89
89
89
89
89
89
89
89
89
89
89
90
91
94
95
98
99
100
101
103
104
105
106
106
106
106
106
106
106
106
107
108
109
109
112
112
114
114
114
114
114
114
115
114
115
115
118
118
118
118
118
119
110
111
109
104
101
98
93
94
94
94
93
92
91
92
95
95
95
97
104
105
105
105
105
105
106
105
108
108
108
108
111
110
110
110
110
110
110
110
112
112
112
112
111
111
111
111
111
110
110
110
110
110
109
109
105
104
103
103
102
102
102
101
101
101
101
100
97
94
94
95
95
96
96
96
96
95
95
95
96
96
96
96
96
95
95
95
95
95
93
91
89
88
88
90
93
94
96
100
100
102
102
99
99
96
95
95
95
97
97
98
98
98
99
98
99
99
99
99
99
101
101
101
101
101
103
103
107
108
110
110
110
110
115
113
113
111
108
104
97
97
97
97
98
95
96
95
95
96
94
92
89
85
84
86
77
82
83
83
83
79
79
79
79
81
83
87
88
86
87
85
86
86
89
88
90
90
90
90
90
90
90
90
90
90
90
90
91
91
91
92
95
95
95
95
95
96
96
96
97
99
100
101
101
103
103
103
104
104
104
106
105
105
105
103
100
99
99
99
99
98
96
96
96
96
96
97
97
97
97
97
98
98
98
98
98
98
98
98
99
99
99
99
99
100
102
106
106
106
106
106
106
105
105
105
105
105
106
106
108
109
111
112
113
115
115
107
106
105
101
103
94
94
83
83
79
76
72
72
72
73
72
76
76
74
73
71
71
69
69
65
63
63
62
63
64
65
64
64
64
64
65
66
66
66
67
69
70
70
70
70
70
70
71
71
71
71
71
71
71
71
71
69
69
69
69
69
69
69
69
69
69
69
69
69
69
69
71
71
71
71
68
68
68
68
67
67
67
67
65
65
65
64
64
65
66
67
67
68
68
69
72
72
72
71
72
72
72
73
74
74
74
74
74
74
72
72
72
72
71
71
71
71
71
70
70
70
70
70
70
67
68
68
68
70
70
70
69
69
69
67
68
68
68
70
70
69
71
72
71
71
70
69
68
67
67
68
68
68
69
69
69
69
69
69
69
69
69
69
69
69
70
71
71
73
76
76
76
75
73
76
74
78
76
65
63
61
58
56
55
56
55
56
55
56
57
59
61
60
60
61
61
61
64
64
64
64
64
64
65
70
70
68
67
65
65
65
65
66
70
71
71
72
72
72
73
75
75
75
77
77
77
76
77
77
76
77
77
75
75
75
74
73
73
72
72
73
73
73
73
73
74
74
76
76
78
78
78
79
79
79
79
79
79
79
79
79
80
80
80
80
80
80
80
80
80
79
79
79
79
79
79
79
79
79
78
78
78
78
78
79
79
79
79
79
79
79
82
82
82
83
85
85
87
87
87
88
87
86
85
83
83
83
84
82
79
71
68
68
68
69
68
67
66
64
63
63
63
63
64
63
62
62
58
58
58
58
58
58
58
58
58
59
59
59
58
58
57
59
65
68
67
67
67
65
65
64
64
68
68
69
63
62
62
62
61
58
58
58
64
64
66
66
66
66
66
66
66
66
66
77
77
77
76
77
77
77
77
77
77
77
77
78
79
78
79
79
79
79
79
81
81
81
81
81
81
83
83
84
84
84
84
83
82
82
84
84
85
85
82
79
77
77
77
78
78
79
79
80
80
80
80
80
80
80
80
80
81
81
88
89
89
90
90
90
90
90
90
90
90
90
90
90
91
93
94
94
94
94
94
93
93
93
93
94
94
92
92
92
91
91
91
89
89
89
89
88
88
86
86
86
87
88
88
88
88
88
88
88
88
88
88
87
87
85
85
85
84
84
84
84
83
83
83
82
78
78
78
78
77
75
73
73
74
74
74
74
74
74
74
73
72
72
72
72
72
72
72
72
72
72
72
72
72
72
72
72
72
72
72
72
72
72
72
72
72
72
72
72
72
72
72
72
72
58
56
33
29
28
28
27
23
21
19
19
19
18
15
14
8
8
8
8
8
8
8
8
8
8
8
8
8
7
7
7
7
7
7
7
6
6
6
6
6
6
6
6
6
6
6
6
6
6
6
5
5
5
4
4
4
4
4
4
3
2
2
2
2
2
2
2
2
2
2
3
6
8
13
13
14
14
16
17
17
17
17
17
19
20
21
21
21
20
20
20
20
21
21
21
21
21
21
21
21
22
22
23
24
24
24
24
24
24
26
26
26
26
26
27
27
27
27
27
27
27
33
33
33
37
37
38
39
43
46
48
48
53
53
56
57
57
59
59
61
62
63
64
64
64
65
65
65
65
65
65
65
65
65
65
65
66
67
67
67
67
68
68
68
68
71
71
73
74
74
74
74
74
75
75
76
76
77
77
78
79
79
79
79
79
79
79
79
79
79
80
80
80
80
81
82
82
82
82
82
82
82
82
82
82
82
82
84
85
86
86
86
87
87
87
88
88
88
88
88
88
88
88
88
88
87
87
88
88
91
91
91
91
95
95
95
97
98
98
98
98
98
98
98
97
97
97
97
97
97
96
95
95
96
97
97
98
97
97
95
92
92
89
89
88
88
86
86
85
86
85
85
84
84
80
79
79
75
69
68
70
69
61
60
61
60
61
61
61
61
61
61
61
61
61
60
61
62
62
62
61
61
62
61
58
58
58
59
57
57
60
59
59
59
59
59
59
59
59
59
59
59
60
62
62
62
62
62
62
62
61
61
61
61
61
57
53
53
48
42
42
45
46
47
49
47
47
49
49
50
48
48
48
49
49
49
49
48
49
49
49
49
49
49
49
50
50
50
49
49
49
49
49
50
50
50
50
50
50
49
45
45
45
45
46
44
44
43
40
40
39
39
39
40
39
38
36
35
35
35
35
35
35
36
36
36
37
37
37
37
39
39
39
39
39
39
39
40
40
40
40
40
40
41
42
43
43
43
43
42
42
42
42
42
43
43
44
44
44
44
44
44
44
43
43
43
43
43
43
43
44
44
43
35
34
33
32
29
28
28
29
29
29
30
30
30
30
30
30
30
30
30
30
30
29
29
29
29
29
29
29
28
28
28
28
28
28
28
28
29
30
30
30
30
30
30
30
30
30
30
30
30
30
28
28
30
30
30
30
30
30
29
29
29
29
29
29
28
26
26
25
24
24
24
24
24
24
23
23
20
19
19
19
19
19
19
20
20
21
21
21
21
21
21
21
21
21
21
21
22
22
22
22
22
22
22
22
21
21
23
23
23
23
23
23
25
25
25
25
25
25
26
28
30
31
31
31
30
30
30
31
31
31
31
31
31
31
29
29
29
29
29
29
31
32
32
32
34
34
34
34
34
34
34
34
35
35
35
35
35
35
35
35
35
35
33
32
32
32
32
32
33
33
33
33
33
33
33
35
35
35
35
36
36
36
34
34
34
34
34
34
34
34
33
33
33
34
34
34
34
34
34
34
35
35
35
35
34
34
34
34
34
34
34
34
34
35
31
30
31
31
31
32
31
31
31
29
29
29
29
32
32
33
33
33
33
33
32
33
34
34
34
34
35
35
35
35
35
37
37
37
37
37
37
38
38
39
39
39
39
39
41
42
42
41
40
40
40
41
41
41
41
43
43
43
43
43
43
44
44
44
44
44
45
45
45
45
46
46
46
40
41
40
41
41
41
40
40
42
44
44
42
42
42
42
42
42
42
42
43
43
44
44
44
43
43
43
43
43
43
43
43
43
43
43
43
43
43
44
44
44
44
44
44
44
44
44
44
44
44
44
44
44
44
44
44
44
46
46
46
46
46
46
45
45
46
46
46
47
47
47
47
47
47
47
47
46
46
48
48
48
48
48
47
47
45
45
45
45
42
41
36
35
34
33
31
29
28
28
26
26
26
26
26
26
26
26
26
26
26
26
26
26
25
25
25
25
25
25
25
24
24
24
24
24
24
24
24
24
24
24
24
23
23
23
24
24
24
24
24
23
23
23
22
22
23
23
23
24
24
23
24
24
24
23
23
23
23
23
23
23
23
23
24
23
22
21
22
25
25
24
24
24
24
24
23
23
22
21
22
22
20
20
20
20
20
21
21
21
21
20
20
20
23
24
25
26
26
27
26
26
26
26
27
27
27
27
27
27
27
28
28
28
30
31
33
33
33
33
33
33
33
33
33
34
34
35
35
37
38
38
38
42
42
42
42
42
44
43
43
43
43
43
44
46
46
46
47
47
47
47
49
49
49
49
49
49
49
49
49
51
51
51
51
51
51
51
51
51
51
51
51
51
52
52
52
52
52
52
52
53
53
53
53
53
53
53
53
51
49
49
49
49
49
49
49
49
50
50
51
51
51
48
48
48
48
48
48
48
48
48
49
49
49
49
49
49
49
49
49
49
49
48
46
46
45
46
46
46
46
44
42
42
42
41
41
41
41
42
42
41
41
38
38
38
37
36
33
33
28
26
26
26
25
25
24
23
23
22
22
22
22
22
22
22
22
22
22
22
22
22
22
22
22
23
23
24
24
24
24
24
24
24
24
24
25
25
25
25
25
25
25
25
25
25
25
25
26
26
26
26
26
26
26
26
27
27
27
27
28
29
29
29
29
29
29
29
29
29
29
29
29
29
29
29
29
29
30
28
27
27
26
25
26
26
26
26
26
26
26
26
27
26
26
25
24
24
24
24
24
23
22
22
22
25
25
25
25
26
26
26
26
26
26
26
26
26
26
26
26
26
26
26
26
26
26
26
26
27
27
27
27
27
27
28
28
27
27
28
28
28
27
27
27
27
27
30
30
31
31
31
31
31
31
31
31
31
30
31
32
32
32
32
32
34
34
36
37
37
37
36
37
37
37
40
40
41
41
41
43
43
45
45
45
45
45
46
46
46
46
46
46
47
47
47
47
47
47
47
47
47
47
47
47
48
48
48
47
47
47
47
48
49
49
49
49
50
50
47
47
47
51
51
51
51
49
49
47
47
46
48
48
50
50
48
48
46
46
46
47
47
51
51
51
51
51
49
47
46
50
51
51
53
53
54
55
55
57
58
60
60
61
61
61
62
62
62
62
67
67
71
72
73
73
73
75
76
77
76
71
71
71
73
72
71
72
74
74
74
78
78
79
79
79
78
77
77
77
77
77
77
77
74
74
74
72
70
70
70
72
71
71
70
70
70
71
72
73
73
73
73
73
73
73
73
73
73
73
73
73
73
73
74
74
75
75
76
76
76
76
76
76
76
76
77
76
76
76
76
76
76
76
76
76
76
76
77
77
77
77
77
77
77
77
78
78
79
79
79
79
79
79
79
79
79
79
79
79
79
79
79
79
79
79
79
79
79
79
77
74
74
71
71
71
71
70
70
70
70
71
71
71
71
70
70
68
65
62
60
56
51
49
28
28
28
28
28
28
28
28
28
28
28
28
29
28
28
27
27
27
27
26
26
26
26
26
26
26
26
26
26
26
26
26
26
25
24
22
22
22
22
22
22
22
21
19
16
16
15
15
15
15
15
16
16
16
15
14
13
15
15
16
16
17
17
17
17
17
17
17
17
17
17
17
17
17
19
18
18
18
18
18
18
19
19
19
19
19
19
19
19
19
19
19
19
19
19
19
19
19
19
19
19
19
19
19
19
19
20
20
20
20
20
20
20
21
21
21
21
21
21
20
20
20
20
20
20
20
20
20
20
19
19
19
19
19
19
19
19
19
20
20
20
20
20
20
20
20
20
20
20
18
18
18
18
17
17
17
16
16
14
13
13
13
13
13
14
14
14
14
14
14
14
14
14
14
14
16
17
17
17
17
17
17
17
16
16
16
16
18
18
18
18
18
18
18
19
18
18
18
17
17
16
17
16
16
17
17
18
17
17
17
17
17
17
16
15
15
14
15
15
15
16
17
17
18
17
17
18
20
20
20
20
20
20
20
20
19
19
19
19
19
19
19
21
21
21
21
22
23
23
23
23
23
23
24
24
24
25
25
25
26
26
26
26
26
26
26
26
26
26
26
26
32
33
35
35
35
35
35
35
35
35
35
35
35
36
37
40
43
45
46
48
49
49
50
52
54
56
56
56
56
57
57
57
57
57
59
61
61
61
62
62
64
64
64
64
64
65
65
66
66
67
68
68
68
68
68
68
69
71
72
74
75
75
75
76
76
77
79
79
80
80
80
85
85
87
87
89
89
89
90
92
93
93
93
93
93
93
93
94
94
94
94
94
98
98
98
98
99
100
100
100
100
101
101
102
102
100
98
95
93
94
93
93
93
92
95
96
96
96
96
96
96
96
96
96
96
96
98
98
98
98
98
98
100
100
100
101
101
103
104
104
104
105
106
106
106
108
108
108
108
108
108
108
108
108
107
108
108
108
108
108
111
108
108
107
107
106
105
105
105
105
104
104
104
104
104
105
105
105
106
106
105
105
105
106
106
106
105
96
95
95
79
79
79
79
76
69
65
63
62
62
62
62
62
63
63
63
63
63
64
65
66
66
66
66
70
70
70
70
69
68
68
69
70
70
70
70
70
70
70
71
71
71
70
72
72
72
72
73
70
69
68
67
66
65
65
66
67
67
66
66
63
62
62
60
59
59
57
53
52
52
53
53
54
53
53
53
53
53
53
53
54
55
56
55
54
54
55
53
53
53
53
53
53
53
53
53
53
53
51
51
51
51
51
51
51
49
49
49
49
47
47
46
46
46
46
46
46
46
47
47
47
47
48
47
47
44
44
44
44
44
43
40
40
38
38
40
39
39
39
39
42
42
42
42
43
43
43
43
43
43
43
43
45
44
43
42
41
39
37
37
38
36
37
37
37
38
38
38
39
39
38
38
38
38
37
40
41
41
40
41
42
41
41
41
41
41
41
41
42
42
42
43
44
47
47
47
47
48
49
53
53
53
53
51
52
53
53
58
58
61
62
64
68
72
71
71
71
73
74
75
75
75
75
76
77
78
79
79
79
82
83
83
86
86
88
93
93
93
93
93
93
93
93
93
93
93
93
93
93
97
100
101
101
101
101
101
102
102
102
102
102
100
100
99
99
99
98
99
101
107
107
108
109
109
109
109
110
110
110
110
110
110
110
110
110
110
110
110
111
111
113
115
115
116
116
118
118
118
118
118
118
118
118
118
118
120
120
120
121
121
121
121
121
121
121
121
121
121
120
120
120
116
116
115
103
105
97
98
95
92
89
84
84
83
84
84
84
84
84
84
84
83
83
82
82
81
80
81
79
79
79
79
79
79
79
79
79
79
79
79
78
79
79
79
79
79
79
79
79
79
79
79
79
79
80
80
80
80
80
80
79
79
78
76
75
76
76
77
78
78
79
72
68
68
64
64
64
64
64
62
62
60
58
57
58
56
56
57
57
57
56
52
48
44
44
44
41
39
38
36
33
33
33
33
33
33
32
31
31
31
30
30
30
30
30
30
32
32
32
32
32
33
33
33
33
33
33
32
32
31
31
31
31
31
31
32
32
32
32
32
32
32
32
32
32
32
32
32
32
32
31
30
30
30
30
30
28
28
28
28
28
28
28
27
27
27
26
26
26
26
26
26
24
25
24
22
20
20
19
19
19
18
18
18
18
17
16
17
17
17
17
17
17
17
17
16
16
16
15
15
15
15
15
15
15
14
14
14
13
12
11
8
8
8
8
8
9
9
9
9
9
10
10
10
10
10
10
10
10
10
10
10
9
9
8
8
7
7
7
7
7
7
7
7
8
8
8
8
8
8
8
8
8
8
8
8
8
8
8
8
7
7
7
7
7
7
7
7
7
7
7
7
7
7
7
7
7
7
7
7
7
7
7
7
7
7
7
7
7
7
7
7
7
7
7
7
7
7
7
7
7
7
7
7
7
7
7
7
7
7
7
7
7
7
8
8
7
7
7
7
7
7
7
7
6
6
6
6
6
6
6
6
6
6
6
6
6
6
6
6
6
6
6
6
6
7
6
5
4
4
4
4
4
4
3
2
2
3
3
3
3
3
3
3
3
3
3
3
3
3
3
3
3
3
3
3
3
3
3
3
3
3
3
3
3
3
3
3
3
3
5
5
5
5
5
5
5
5
5
5
5
5
5
5
5
5
5
5
5
5
5
5
5
5
5
5
5
5
5
5
5
5
5
4
4
4
4
4
4
4
4
4
4
4
4
4
4
4
4
4
4
4
4
4
3
3
3
3
2
2
2
2
2
2
2
2
2
3
3
3
3
3
3
3
3
3
3
3
3
3
3
3
3
3
3
3
3
3
3
3
3
3
3
3
3
3
3
3
3
3
3
3
3
3
3
3
3
3
3
3
3
3
3
3
3
3
3
3
3
3
3
3
3
3
3
3
3
3
3
3
3
3
3
2
1
1
1
1
1
1
1
1
1
1
1
1
1
1
1
1
1
1
1
1
1
1
1
1
1
1
1
1
1
1
1
1
1
1
1
1
1
1
1
1
1
1
1
1
1
1
1
1
1
1
1
1
1
1
0
0
0
0
0
1
1
1
1
1
2
2
2
2
2
2
2
2
2
2
2
2
2
2
2
2
2
2
2
2
2
2
2
2
2
2
2
2
2
2
2
2
2
2
2
2
2
2
2
2
2
2
2
2
2
2
2
2
2
2
2
2
2
2
2
2
2
2
2
2
2
2
2
2
2
2
2
2
2
2
2
2
2
2
2
2
2
2
2
2
2
2
2
2
2
2
2
2
2
2
2
2
2
2
2
2
2
2
2
2
2
2
2
2
2
2
2
2
2
2
1
1
1
1
0
0
0
0
0
0
0
0
0
0
0
0
0
0
0
0
0
0
0
0
0
0
0
0
0
0
0
0
0
0
0
0
0
0
0
0
0
0
0
0
0
0
0
0
0
0
0
0
0
0
0
0
0
0
0
0
0
0
0
0
0
0
0
0
0
0
0
0
0
0
0
0
0
0
0
0
0
0
0
0
0
0
0
0
0
0
0
0
0
0
0
0
0
0
0
0
0
0
0
0
0
0
0
0
0
0
0
0
0
0
0
0
0
0
0
0
0
0
0
0
0
0
0
0
0
0
0
0
0
0
0
0
0
0
0
0
0
0
0
0
0
0
0
0
0
0
0
0
0
0
0
0
0
0
0
0
0
0
0
0
0
0
0
0
0
0
0
0
0
0
0
0
0
0
0
0
0
0
0
0
0
0
0
0
0
0
0
0
0
0
0
0
0
0
0
0
0
0
0
0
0
0
1
1
1
1
1
1
1
1
1
1
1
1
1
1
1
1
1
1
1
1
1
1
1
1
1
1
1
1
1
1
1
1
1
1
1
1
1
1
1
1
1
1
1
1
1
1
1
1
1
1
1
1
1
1
1
1
1
1
1
1
1
1
1
1
1
1
1
1
2
2
2
2
2
2
2
2
2
2
2
3
4
4
4
4
4
4
4
4
4
4
4
4
4
4
4
4
4
4
4
4
4
4
4
4
4
4
4
3
3
3
3
3
3
3
3
3
3
3
3
3
3
4
4
4
4
4
4
4
4
4
4
4
4
4
4
4
4
4
4
4
4
4
4
4
4
4
4
4
4
4
4
4
4
4
4
4
4
4
4
4
4
4
4
4
4
4
4
5
5
5
6
6
6
6
6
6
6
6
6
6
7
7
7
7
7
7
7
7
7
7
6
6
6
6
6
6
6
6
6
6
7
7
7
7
7
7
7
7
7
7
7
7
7
7
7
7
6
6
6
6
6
6
6
6
6
6
6
6
6
6
6
6
6
6
6
6
6
6
6
6
6
6
6
6
6
6
6
6
6
6
6
6
6
6
6
6
6
6
6
6
6
6
6
6
6
6
6
6
6
6
6
6
6
6
6
6
6
6
6
6
6
6
6
6
6
6
6
6
6
6
6
5
5
5
5
5
5
5
5
5
5
5
5
5
4
4
4
5
5
5
5
5
5
5
7
7
7
6
7
7
7
7
8
8
8
8
8
8
8
8
7
7
7
7
7
7
7
7
7
7
8
8
8
8
8
8
8
8
9
9
10
10
10
10
10
10
10
12
12
13
12
12
12
12
12
12
12
12
12
12
12
12
12
13
13
13
13
13
13
13
13
14
14
14
14
14
14
14
14
15
15
15
15
15
15
15
15
15
16
16
16
16
16
17
18
18
19
19
19
19
19
19
19
19
21
21
23
23
24
24
24
24
24
24
24
24
24
24
24
24
24
24
24
24
24
24
24
24
24
24
24
24
24
24
24
24
24
24
24
24
24
25
25
24
23
23
23
23
26
25
26
26
26
26
26
26
26
26
26
27
27
27
28
28
28
29
30
30
30
30
30
30
30
30
30
30
30
30
30
30
30
30
30
30
30
30
30
30
30
30
30
30
30
30
30
30
31
31
30
30
28
27
23
23
23
21
21
21
21
21
20
20
18
18
17
17
17
17
17
17
18
18
18
18
21
21
21
21
21
21
21
21
21
21
21
21
21
21
21
21
21
21
21
21
22
22
22
22
22
22
22
22
22
22
22
22
22
22
22
22
22
22
22
22
23
23
23
23
23
23
22
22
22
22
22
22
22
22
22
22
21
21
22
21
20
21
22
23
23
21
21
20
20
17
17
18
18
18
18
18
18
18
18
18
18
18
17
17
17
17
17
17
15
15
15
15
15
15
15
15
15
15
15
15
16
16
17
17
17
17
16
16
16
16
16
16
16
20
24
58
75
80
94
137
156
351
558
608
665
732
769
771
771
780
789
790
796
797
797
798
813
824
839
866
887
888
903
929
970
978
985
988
990
991
999
1003
1029
1032
1047
1055
1058
1063
1063
1063
1064
1064
1067
1067
1067
1077
1089
1089
1091
1097
1109
1111
1121
1127
1139
1150
1149
1151
1168
1169
1169
1174
1177
1182
1182
1193
1198
1201
1206
1209
1205
1205
1219
1223
1242
1244
1245
1246
1247
1251
1251
1268
1273
1283
1283
1296
1298
1297
1298
1298
1308
1316
1328
1342
1343
1340
1345
1346
1348
1355
1365
1370
1373
1373
1380
1388
1400
1399
1396
1398
1406
1403
1397
1395
1389
1388
1386
1355
1305
1304
1271
1183
1088
1037
984
874
804
758
744
739
753
752
762
762
736
720
711
703
691
683
688
682
683
684
687
688
688
697
700
703
700
700
700
704
701
696
693
697
698
699
699
708
706
710
710
708
709
709
711
710
711
712
710
709
710
715
722
723
722
722
726
726
726
729
729
729
729
729
730
737
737
750
753
765
770
769
766
759
761
760
747
739
738
740
742
726
712
710
710
691
677
676
678
673
691
689
677
674
673
657
655
640
631
632
630
623
591
574
566
560
567
572
574
574
574
575
574
573
576
576
573
590
590
589
585
584
573
570
543
543
543
534
532
538
542
543
552
544
537
535
517
517
517
517
518
526
526
522
521
521
521
525
526
515
510
501
505
493
492
488
455
449
444
447
447
446
446
444
446
454
465
465
465
470
473
473
468
467
469
469
473
473
472
469
468
465
462
463
465
474
474
486
488
488
488
489
492
494
497
493
494
494
496
504
504
505
506
505
501
497
496
495
495
497
498
507
507
504
504
503
501
502
500
503
503
502
504
506
507
505
499
500
501
498
499
499
499
499
493
478
478
480
459
455
449
448
440
408
380
380
380
370
369
371
377
375
378
379
372
372
358
344
331
326
318
320
320
328
329
329
330
331
337
336
336
336
336
335
340
339
340
343
343
343
345
345
346
346
346
346
355
360
361
361
362
362
361
361
361
359
360
361
366
366
369
371
372
372
372
375
376
375
375
374
371
364
360
332
315
312
318
330
339
344
355
357
353
354
355
355
352
358
358
355
363
375
376
378
380
378
386
387
391
393
392
389
387
377
367
370
370
363
359
360
360
362
369
372
373
372
372
387
389
389
391
406
414
417
419
424
425
420
418
417
418
425
427
432
438
445
447
448
468
471
472
473
485
490
490
490
500
498
497
482
484
482
504
527
554
564
563
561
549
539
527
522
540
543
552
561
563
561
588
587
589
591
592
595
594
597
597
616
623
630
633
632
638
643
640
646
641
649
648
637
635
632
652
653
664
664
664
664
680
683
684
685
694
692
691
686
691
712
717
719
719
717
718
718
745
741
753
755
752
748
745
743
751
751
751
751
751
751
750
751
747
744
746
746
747
750
752
754
754
758
776
778
779
780
777
777
774
774
775
778
777
777
786
787
793
794
794
794
805
801
799
798
793
778
775
767
766
768
766
765
764
764
759
758
754
756
753
753
753
758
767
769
770
766
753
751
747
756
755
754
752
751
750
744
744
747
742
745
744
750
739
742
736
729
705
700
685
677
645
600
547
518
494
468
477
461
449
428
431
431
431
436
436
437
440
426
389
359
325
314
315
315
317
318
318
317
318
322
321
323
328
332
336
333
337
332
336
335
332
335
332
333
332
333
331
330
324
321
320
323
329
330
330
330
331
332
331
331
325
327
321
318
318
317
317
317
316
317
320
320
320
320
320
322
320
319
321
321
321
321
324
325
324
323
321
322
326
328
330
331
337
336
336
336
336
337
338
338
338
339
340
340
341
341
345
346
355
355
357
359
368
370
371
376
376
376
375
388
389
394
396
395
385
385
365
330
310
316
320
321
321
320
320
316
317
316
311
310
314
311
311
313
312
312
312
328
326
325
323
321
316
320
317
316
318
319
316
317
315
311
310
303
287
269
263
257
256
262
265
265
268
269
279
281
282
282
278
279
279
278
280
280
280
284
286
286
287
289
295
297
301
301
302
306
307
315
319
319
318
316
318
331
333
339
338
345
349
349
349
350
351
351
359
362
363
363
363
363
364
364
365
363
361
352
344
339
339
367
370
363
365
365
365
363
367
383
383
383
398
407
409
409
414
417
422
422
422
421
421
422
425
432
444
447
446
449
450
460
459
461
455
444
443
421
422
419
466
471
478
478
474
475
477
471
481
484
486
488
490
489
487
495
499
496
496
498
496
500
511
511
518
520
531
531
532
563
566
570
579
584
610
617
608
596
589
590
591
592
593
593
597
601
602
601
606
608
627
699
717
752
757
768
772
773
777
787
784
781
780
787
786
810
805
806
806
812
817
817
830
829
828
828
831
806
806
824
825
820
831
846
840
840
838
839
832
840
859
883
888
926
923
931
930
929
900
897
904
904
911
912
956
962
977
979
977
979
979
981
980
981
986
1025
1027
1047
1047
1051
1071
1073
1102
1132
1148
1148
1158
1156
1153
1144
1144
1133
1136
1188
1255
1258
1264
1267
1281
1282
1285
1295
1304
1307
1321
1324
1326
1329
1337
1345
1347
1350
1358
1360
1364
1381
1394
1408
1418
1418
1417
1417
1423
1440
1434
1462
1485
1490
1490
1435
1359
1351
1312
1362
1330
1348
1350
1343
1256
1245
1268
1274
1282
1289
1289
1296
1333
1354
1353
1353
1355
1354
1353
1355
1360
1369
1382
1388
1382
1377
1384
1398
1411
1415
1417
1418
1421
1423
1426
1435
1436
1436
1441
1436
1438
1438
1444
1457
1465
1465
1465
1462
1464
1465
1466
1482
1488
1494
1498
1500
1500
1501
1501
1502
1501
1506
1505
1506
1506
1510
1511
1507
1505
1503
1493
1489
1483
1483
1481
1484
1476
1476
1480
1480
1480
1478
1475
1474
1474
1481
1487
1484
1473
1473
1461
1393
1393
1350
1342
1318
1313
1275
1271
1271
1271
1278
1279
1279
1263
1259
1248
1239
1234
1234
1232
1224
1244
1253
1222
1224
1223
1218
1177
1086
1036
1012
958
942
903
854
864
852
823
785
722
717
711
686
678
696
690
688
691
691
694
693
689
673
665
655
637
598
586
573
550
567
551
543
535
538
557
562
554
554
555
557
554
548
531
526
523
516
489
486
484
483
495
501
512
513
505
508
505
492
491
490
490
494
507
509
510
512
524
507
503
505
506
509
518
524
527
526
528
527
529
541
544
544
545
546
546
556
564
565
570
573
578
584
586
591
593
596
610
611
612
612
612
612
613
615
619
622
626
626
634
635
635
634
633
636
635
633
632
627
627
632
634
637
643
643
649
649
649
650
657
658
675
678
679
691
692
693
697
716
717
720
738
742
747
747
750
754
761
765
771
777
778
791
795
796
796
800
798
803
801
819
817
816
815
814
816
816
816
816
818
802
797
786
783
778
778
776
775
775
775
775
773
772
772
770
768
767
767
765
765
768
769
768
768
765
768
768
765
764
760
764
754
746
744
734
731
718
706
691
697
696
691
686
678
677
691
693
694
693
693
692
694
695
701
702
705
706
706
707
707
708
709
712
713
713
713
706
707
708
707
724
725
731
731
734
732
730
721
700
689
683
671
669
615
609
556
489
468
444
443
415
398
376
371
314
307
307
304
301
296
295
295
295
295
295
295
300
300
300
300
300
300
299
304
304
308
313
306
312
313
315
318
322
328
328
334
334
336
339
340
342
349
353
351
350
346
345
345
345
345
345
364
373
376
376
376
381
380
387
386
396
397
400
413
416
415
416
415
415
432
432
443
443
441
435
431
434
439
486
496
502
504
499
501
475
472
478
478
474
474
473
473
473
480
490
528
532
544
548
546
546
570
575
590
593
595
594
594
597
598
596
598
601
613
642
647
648
637
635
637
642
652
657
677
690
691
691
694
697
715
718
742
744
749
750
742
750
754
770
771
775
781
782
785
786
786
788
793
797
808
835
846
861
861
862
874
878
894
895
892
899
900
901
901
902
905
905
905
905
909
909
911
912
913
915
916
917
912
911
915
928
957
960
961
960
967
967
965
966
970
970
985
983
975
976
972
968
967
983
983
986
987
983
988
988
993
995
1000
1004
1006
1008
1006
1006
1014
1030
1034
1040
1041
1042
1040
1032
1033
1018
1017
1005
1010
1006
1007
1011
1045
1047
1079
1077
1058
1057
1049
1010
979
951
928
918
906
949
968
967
963
960
926
916
912
879
827
823
744
675
676
670
664
665
666
665
665
666
666
665
671
680
681
686
687
687
690
692
695
695
706
708
710
711
710
708
707
717
734
739
741
739
739
742
742
742
744
744
744
751
743
763
762
786
777
772
781
783
784
786
800
805
818
817
813
791
788
792
736
745
746
746
745
776
766
773
779
788
792
799
802
802
814
814
815
815
816
819
827
827
843
844
845
850
837
833
820
814
804
786
785
785
784
787
791
792
794
803
804
817
821
823
832
837
842
842
844
844
846
846
854
858
862
854
823
823
825
830
831
847
848
848
849
847
847
851
842
840
824
810
731
719
725
726
725
732
734
744
746
746
747
744
735
730
737
740
739
739
745
745
753
756
756
759
757
754
744
735
744
744
738
737
743
744
744
749
726
740
740
734
723
731
730
727
727
726
730
731
733
733
733
737
733
723
714
704
708
735
734
757
760
763
764
769
751
739
739
747
755
757
760
764
766
837
838
840
844
847
850
850
871
875
876
882
843
805
797
688
685
681
670
666
665
661
648
637
635
636
636
637
640
642
653
660
678
688
690
718
722
724
729
731
739
742
741
742
744
745
745
745
747
751
772
773
775
776
777
781
794
795
796
813
819
815
818
795
792
797
801
808
808
811
811
829
838
850
850
850
852
848
825
828
837
848
836
821
815
816
828
840
845
850
852
860
855
853
850
832
832
836
823
837
821
844
859
884
890
888
855
847
844
873
877
880
878
879
887
908
907
913
912
914
923
928
967
972
978
999
1017
1022
1035
1036
1038
1040
1056
1054
1054
1057
1089
1098
1102
1105
1108
1109
1119
1067
1063
1065
1070
1071
1064
1086
1086
1083
1080
1072
1033
1030
1008
1014
1014
1014
1031
1014
1012
1013
1018
1020
1019
1026
1030
1025
1021
1002
993
987
990
989
991
996
998
1007
1008
1020
1025
1027
1027
1030
1031
1031
1030
1031
1028
1021
1024
1022
1027
1026
1023
1015
999
977
974
981
996
1000
1001
999
999
999
999
1005
1005
1005
1006
1006
1002
1007
1006
1021
1016
1036
1061
1060
1069
1067
1073
1073
1083
1089
1091
1102
1102
1101
1101
1102
1103
1103
1104
1108
1108
1110
1113
1116
1124
1123
1142
1145
1141
1143
1112
1092
1067
1014
1003
911
814
801
742
694
615
581
569
573
575
600
600
607
610
610
607
592
575
559
541
551
529
530
521
517
523
531
531
536
547
560
584
592
591
592
597
599
594
591
596
598
605
606
607
609
621
622
624
625
627
633
640
647
647
647
653
659
658
658
658
659
669
664
669
664
662
650
645
684
688
694
692
692
696
696
712
717
724
725
738
758
761
758
759
753
770
764
764
772
775
774
774
732
716
712
705
702
696
706
709
720
719
736
740
747
759
759
764
761
774
779
778
815
818
825
845
877
878
889
880
858
872
830
832
832
822
830
830
835
841
848
857
865
876
880
880
877
881
903
951
953
955
982
985
990
996
991
989
1000
1000
1008
1012
1018
1018
1019
1022
1024
1146
1193
1215
1217
1226
1228
1242
1245
1279
1306
1308
1322
1322
1337
1338
1337
1347
1355
1364
1369
1375
1374
1372
1375
1410
1442
1453
1510
1522
1533
1547
1549
1541
1544
1533
1542
1525
1528
1526
1525
1520
1504
1498
1495
1486
1483
1454
1450
1440
1436
1435
1448
1450
1453
1457
1457
1470
1472
1472
1472
1472
1472
1472
1472
1472
1473
1475
1475
1474
1467
1462
1446
1389
1381
1381
1394
1392
1414
1417
1417
1408
1403
1382
1390
1394
1394
1394
1395
1393
1393
1397
1400
1400
1401
1402
1397
1398
1389
1389
1389
1391
1388
1386
1390
1391
1395
1395
1403
1408
1408
1412
1417
1420
1426
1427
1429
1422
1420
1418
1290
1280
1154
1054
859
693
619
592
601
605
596
588
581
583
584
588
588
589
590
589
588
589
589
590
589
589
586
581
578
582
576
584
579
581
582
581
584
588
599
598
584
539
532
500
505
498
486
471
478
478
477
478
481
482
482
479
476
464
466
463
466
477
481
473
466
464
463
470
469
475
478
476
473
465
462
473
469
465
464
461
460
460
461
461
465
466
464
457
431
429
429
432
439
439
444
435
422
410
410
403
402
404
415
429
429
438
439
446
451
451
451
451
454
454
454
457
458
470
470
460
453
453
451
450
443
448
456
456
451
446
455
458
458
457
457
466
467
490
491
497
499
498
498
497
491
492
493
501
504
509
509
508
506
505
509
508
511
512
513
515
514
514
516
516
518
521
525
526
526
526
529
531
531
533
528
527
526
524
529
527
528
525
524
526
526
526
533
522
519
514
513
508
506
502
505
502
500
499
489
484
493
492
494
493
502
484
474
455
421
411
405
421
419
442
443
440
440
440
437
437
438
444
441
446
442
440
442
440
443
441
440
444
453
457
459
464
472
472
481
479
482
486
516
517
526
529
529
531
531
532
531
531
531
531
532
538
540
540
540
544
543
543
543
542
544
546
541
538
537
535
534
533
532
531
536
536
538
537
538
540
544
545
545
540
538
543
554
562
562
565
542
538
533
499
493
497
496
491
477
443
434
429
403
407
409
407
407
413
414
419
420
420
421
421
425
425
425
430
430
441
441
441
446
448
447
449
438
454
455
454
454
451
451
451
451
451
451
451
451
435
436
436
427
434
423
421
422
421
420
418
417
415
414
398
351
344
341
331
330
327
326
322
323
323
325
327
329
329
329
330
330
329
329
329
329
329
331
331
331
334
334
338
338
339
340
343
345
345
349
352
352
352
352
351
351
351
352
351
350
350
348
354
354
354
354
355
355
355
355
355
354
355
351
348
347
348
349
349
347
346
345
346
345
351
352
353
353
351
339
320
236
240
238
238
233
199
191
180
178
168
159
159
159
160
159
161
162
161
161
162
162
163
161
160
159
159
160
157
151
152
153
154
154
154
154
154
154
155
156
155
155
155
155
155
156
157
157
157
157
158
158
158
157
156
156
156
156
156
155
155
154
152
151
152
153
151
151
151
150
149
148
148
147
147
147
147
147
146
144
142
141
141
141
141
141
141
141
141
140
140
140
141
142
143
139
137
136
133
130
125
123
120
118
116
112
111
111
108
105
102
103
105
106
105
104
101
93
84
79
79
79
79
79
79
79
79
79
79
79
79
79
79
79
79
78
78
77
78
73
70
70
69
64
64
56
55
53
49
37
34
32
34
34
34
34
34
35
34
33
33
33
33
31
32
33
33
33
34
34
34
35
35
35
35
36
36
36
36
36
36
36
36
36
36
37
37
35
34
34
32
32
32
33
32
32
32
32
32
33
34
34
36
36
36
36
36
36
37
37
37
37
37
37
37
37
37
37
38
38
38
37
37
37
37
37
37
38
38
38
38
38
36
36
36
36
36
39
40
39
39
39
39
39
39
39
39
39
39
39
39
40
40
40
40
41
41
41
41
41
41
41
41
41
41
41
41
41
41
41
41
41
41
42
42
42
43
44
41
40
40
40
41
41
41
41
42
42
42
41
39
41
41
41
38
37
37
36
34
34
35
35
36
36
36
36
36
37
37
38
38
37
37
37
37
37
37
37
38
38
38
38
38
38
38
38
38
37
37
36
36
36
35
35
36
33
29
28
29
29
29
29
29
29
29
29
29
29
30
30
30
30
30
30
30
30
30
30
30
30
30
30
30
30
30
30
30
30
30
30
30
30
30
30
30
30
30
30
30
29
29
28
28
28
28
28
28
28
28
28
28
28
28
28
28
28
28
27
27
27
28
28
28
28
27
27
27
27
27
26
26
26
26
26
26
26
26
26
26
26
26
26
24
23
23
23
23
23
23
23
22
20
19
18
18
14
14
14
14
14
12
12
12
12
12
14
14
16
16
16
16
13
13
11
10
9
7
6
6
6
6
6
6
6
6
6
6
6
6
6
6
6
6
6
6
6
6
6
6
6
6
6
6
6
6
6
6
5
5
5
5
5
5
5
5
5
5
5
5
5
5
5
5
5
7
7
7
7
7
7
7
9
9
9
9
9
9
9
9
9
9
9
9
8
8
8
8
8
8
8
8
8
8
9
14
15
18
20
20
22
22
22
25
26
26
26
26
26
26
26
26
26
26
26
26
26
26
26
26
26
26
26
26
26
24
24
24
23
23
23
23
23
23
23
23
23
23
23
23
23
23
23
23
23
24
24
24
24
24
24
24
24
24
24
24
23
23
23
24
24
24
24
24
24
24
24
24
24
25
25
25
25
25
25
25
25
25
25
25
25
25
25
26
26
26
26
26
26
26
26
26
26
25
26
18
18
18
17
17
17
16
16
15
14
12
11
11
11
10
10
10
10
9
9
10
10
10
10
10
10
10
10
11
11
11
11
11
11
11
11
11
11
11
11
11
11
11
11
12
12
12
12
11
11
11
10
10
10
10
10
10
10
10
10
10
10
10
10
10
10
10
10
10
10
10
10
10
10
10
10
10
10
10
10
10
11
11
11
11
11
12
12
12
12
12
12
12
12
12
12
12
12
11
12
12
13
13
13
13
13
12
12
13
13
13
13
13
13
13
13
13
13
14
14
14
14
14
14
14
15
15
15
15
15
15
15
15
16
16
16
16
16
16
16
16
16
16
16
16
16
16
16
16
16
16
16
16
16
16
16
16
16
14
13
12
12
11
11
12
12
12
11
11
11
11
11
11
11
11
11
11
11
11
11
11
11
11
11
11
11
12
12
12
12
12
12
12
13
13
13
13
15
15
15
15
15
15
15
14
14
14
13
13
12
12
11
11
11
11
11
14
15
17
17
17
18
17
17
18
17
17
17
17
17
17
17
17
17
17
17
17
17
17
17
17
17
17
17
17
17
18
17
16
16
16
16
18
18
18
18
18
18
18
19
19
19
19
19
19
17
17
17
17
17
17
17
17
17
17
17
17
17
17
17
17
17
17
17
17
17
17
17
18
18
18
18
18
18
18
18
18
18
18
19
19
19
19
19
19
19
19
19
18
18
16
16
16
16
16
17
17
18
18
18
18
18
18
18
18
17
17
18
18
18
18
19
19
18
18
17
17
17
17
17
17
17
17
17
17
17
18
19
18
18
20
20
23
23
23
23
23
23
24
24
24
24
24
24
21
20
20
17
17
17
18
18
18
18
18
18
18
18
18
18
18
18
18
18
18
18
18
19
19
19
19
19
19
19
20
20
20
21
20
19
19
19
18
18
18
18
18
18
18
18
18
18
18
18
18
18
18
18
18
18
18
18
18
18
18
18
19
18
18
18
18
18
18
18
18
20
20
20
20
20
20
20
20
20
20
20
21
21
21
21
21
21
21
21
21
21
21
21
21
21
21
18
17
17
17
17
17
17
17
15
13
13
13
13
13
13
13
13
13
13
13
14
14
14
14
14
15
15
15
14
13
13
12
13
12
11
11
11
12
12
12
13
15
15
15
15
15
15
16
16
15
15
15
16
16
16
16
17
18
18
18
17
17
17
18
18
18
18
18
18
18
18
19
20
20
19
19
19
19
19
19
19
19
19
19
19
19
19
19
19
20
20
20
20
20
20
20
20
19
19
19
19
19
18
18
18
18
18
18
18
19
19
18
18
20
20
20
19
19
19
19
19
19
18
18
18
18
18
18
21
21
21
21
21
21
21
23
23
23
23
23
23
23
23
23
23
22
22
22
22
22
22
22
22
22
22
22
22
22
22
22
22
22
23
23
23
23
23
23
23
23
23
23
23
23
23
24
24
24
21
21
20
19
18
17
17
17
17
17
16
16
16
17
17
17
18
20
20
19
17
18
18
18
18
18
18
19
19
19
19
19
19
20
20
20
21
20
20
19
19
19
19
19
19
20
20
20
20
20
20
20
20
20
20
20
20
21
22
22
22
22
22
22
22
22
22
22
22
22
22
22
22
22
22
22
21
21
21
21
21
21
21
21
21
21
21
21
21
21
21
21
21
21
21
21
21
21
21
21
23
24
24
24
24
24
24
24
24
25
25
25
26
26
26
26
26
26
26
26
25
25
25
25
25
25
25
25
25
25
25
25
25
25
25
25
25
25
25
25
25
25
25
25
25
25
25
25
26
26
26
26
26
24
22
20
19
19
19
19
19
19
19
19
19
18
18
18
18
18
18
18
18
18
17
17
16
16
13
13
13
13
12
12
12
11
11
11
11
11
11
11
11
11
11
11
11
11
12
12
12
12
12
12
12
13
13
14
15
15
15
15
15
15
15
15
15
16
16
16
16
16
16
17
18
19
19
19
20
20
21
21
21
21
22
23
26
26
26
25
25
25
29
29
28
28
29
29
29
31
31
30
30
28
28
29
29
29
29
29
28
28
27
27
27
27
27
28
28
28
28
28
28
28
29
29
29
29
29
30
30
30
30
30
31
32
32
32
32
32
32
32
32
32
32
32
32
32
32
33
33
33
33
33
33
33
33
34
34
34
34
35
36
36
36
37
37
41
42
43
43
43
43
43
43
43
43
43
43
43
43
43
43
43
43
43
43
44
44
44
44
45
47
48
48
48
50
50
48
48
48
46
46
42
38
38
38
38
39
41
41
41
41
41
41
41
41
42
43
46
47
46
48
49
49
49
49
49
49
49
48
46
46
46
46
47
48
48
48
48
48
49
49
49
49
49
51
51
51
51
51
51
51
51
51
51
53
53
53
53
53
53
53
53
53
53
53
48
43
42
42
42
42
43
43
41
40
42
42
42
42
42
41
41
42
42
42
42
42
42
42
41
41
41
41
41
41
41
41
41
41
41
40
40
40
40
40
39
39
39
40
40
40
40
40
40
39
39
39
39
39
39
40
40
38
38
38
40
39
39
38
38
38
38
38
38
39
39
39
39
39
39
38
37
36
30
32
33
32
31
30
30
31
32
31
30
30
28
28
28
31
32
31
28
26
28
29
29
28
28
28
28
26
26
26
26
26
25
25
25
25
26
26
26
26
27
27
27
27
27
27
26
27
27
27
27
27
27
27
29
29
30
30
30
29
29
29
29
29
29
29
29
29
29
29
29
29
29
29
29
29
29
29
29
29
29
29
29
29
29
29
29
29
29
29
29
29
29
30
30
30
30
31
31
31
31
31
31
31
31
31
31
31
31
31
31
31
31
31
31
31
31
30
30
30
30
30
30
30
29
27
24
23
23
23
23
23
23
23
22
22
22
22
22
22
22
22
20
19
19
19
19
19
18
18
18
18
20
20
20
19
16
16
16
16
16
16
16
16
16
16
16
16
15
15
15
15
15
14
10
10
9
9
9
9
9
9
8
8
7
8
8
8
8
8
8
8
10
12
13
13
14
13
14
14
16
16
16
16
16
17
17
19
19
19
19
19
19
19
19
19
19
19
19
19
19
19
19
19
19
22
23
24
23
23
23
23
23
23
23
23
25
25
25
24
24
24
24
26
26
26
26
26
26
26
26
26
26
26
26
27
27
27
27
27
27
27
27
27
27
27
29
29
29
30
30
30
30
30
30
31
31
31
31
31
31
32
32
32
32
32
32
33
33
33
33
33
33
33
33
33
33
33
33
33
34
34
34
35
36
36
36
35
35
35
35
35
35
35
35
35
35
35
33
35
35
35
35
35
35
36
36
36
36
36
36
36
36
36
36
36
36
36
36
36
36
36
36
36
36
36
35
35
35
35
35
36
36
36
36
36
36
36
36
36
36
37
37
37
37
37
37
38
38
38
38
38
38
37
36
35
35
35
35
35
36
36
36
37
37
37
37
37
37
37
42
43
42
42
35
35
35
32
33
33
32
31
29
28
29
29
29
30
30
30
31
31
30
31
31
31
30
32
32
32
31
39
39
39
39
40
40
41
39
37
36
35
36
36
37
37
45
49
49
49
50
50
50
50
50
51
51
52
52
52
52
52
52
53
53
53
53
53
53
53
53
54
54
54
54
55
55
55
55
55
55
55
55
55
56
58
58
58
59
59
60
60
60
60
60
60
60
60
60
60
60
60
60
60
60
60
60
60
60
59
59
59
59
59
59
59
59
59
59
60
62
62
62
61
61
61
61
63
62
61
61
60
56
56
54
53
53
53
53
53
53
53
53
53
53
53
52
52
51
51
51
51
51
51
51
52
52
52
52
52
51
51
52
52
52
53
53
53
53
53
53
53
51
50
40
44
44
44
43
39
37
37
35
33
33
33
33
35
36
36
36
36
36
34
35
35
36
36
35
31
28
28
28
28
28
27
26
26
26
26
26
26
23
23
23
23
22
22
22
23
23
23
23
23
23
23
24
24
24
24
24
24
25
26
26
26
26
26
26
26
26
26
26
27
29
29
29
29
29
29
29
29
29
29
29
29
30
31
31
31
32
32
32
32
32
32
32
32
33
32
32
32
32
32
29
29
29
29
29
29
29
29
29
29
29
29
29
29
29
29
29
29
29
29
29
30
29
27
27
27
28
28
28
27
27
27
27
27
27
27
27
27
27
27
27
27
27
27
27
27
26
26
26
26
25
26
26
26
26
26
25
26
26
26
25
25
26
26
26
26
25
25
25
26
26
26
26
26
25
25
25
25
25
25
23
23
23
23
23
23
23
23
23
23
20
19
19
19
19
19
19
19
19
17
16
15
15
16
17
17
17
18
18
18
18
18
18
18
18
18
17
17
17
17
17
17
18
19
19
17
18
18
18
19
19
19
19
19
19
19
19
19
19
20
20
20
20
20
20
20
20
20
20
20
20
20
21
21
21
20
20
19
19
19
19
19
19
19
19
19
19
19
18
18
18
18
18
19
19
19
19
19
19
19
19
23
23
27
27
28
28
28
28
28
29
29
29
29
29
29
29
29
29
30
29
29
29
29
30
30
31
30
31
31
31
31
31
31
31
31
31
31
31
31
30
28
28
29
28
28
28
28
28
28
28
28
28
28
30
30
30
28
28
27
27
27
27
27
28
28
28
28
28
27
27
28
28
29
29
31
32
32
32
32
32
32
32
33
33
33
33
33
33
33
33
33
33
33
33
33
33
33
33
33
33
33
33
33
33
33
33
33
33
30
30
30
30
28
28
27
27
28
28
28
28
28
28
28
27
27
27
27
27
27
27
27
27
27
27
27
27
27
27
29
29
29
29
29
29
29
30
30
30
30
30
31
31
31
31
31
32
32
33
33
34
34
34
34
35
38
43
44
45
47
48
50
60
64
65
65
66
66
65
65
66
64
70
64
68
67
64
65
75
76
79
85
85
85
86
88
89
90
95
98
106
105
105
106
109
113
113
117
117
117
123
124
124
127
128
132
133
139
139
139
141
142
144
146
147
149
150
150
156
159
159
159
160
160
161
162
167
170
175
179
180
180
182
183
184
184
184
186
188
203
205
203
203
204
204
204
203
205
206
210
211
212
226
227
227
228
235
238
239
242
242
242
242
243
255
258
257
264
265
265
271
271
271
272
275
273
274
277
276
284
289
300
305
316
318
322
323
323
324
324
325
326
326
324
322
323
324
327
329
335
345
345
350
350
350
352
365
366
367
370
377
376
374
376
381
385
385
385
390
393
393
405
412
415
416
412
411
413
416
418
421
433
435
435
436
436
436
436
435
435
435
436
436
436
436
426
425
422
421
421
420
420
421
421
421
421
423
433
448
457
457
462
465
468
471
472
471
467
467
464
470
473
473
476
474
475
474
476
475
474
475
475
475
476
476
476
477
476
476
477
479
480
482
486
485
485
488
490
492
493
487
483
460
457
459
459
458
460
459
459
455
427
401
390
374
375
371
360
358
358
360
358
357
352
344
341
322
318
318
318
316
308
305
302
303
303
305
305
304
304
302
301
301
297
296
288
283
272
268
267
266
266
266
266
266
266
266
258
250
248
236
235
221
205
202
194
182
181
179
178
179
179
181
181
181
181
179
176
175
174
158
104
91
85
85
84
84
83
82
82
85
86
86
85
79
80
79
79
79
79
79
80
77
76
76
75
75
74
72
71
69
69
68
69
69
69
68
67
67
67
67
67
68
68
65
56
56
57
58
58
57
58
58
57
57
57
56
55
55
55
55
55
54
54
54
54
54
54
54
54
54
55
54
54
54
56
53
50
47
46
47
47
50
50
50
50
50
50
50
48
48
48
49
49
49
49
49
49
49
48
48
49
49
52
52
52
52
52
52
52
52
51
51
51
51
51
51
48
48
48
48
48
47
47
48
48
50
50
50
50
50
50
49
47
49
49
49
50
50
50
50
51
51
51
49
46
45
43
39
26
26
26
26
26
26
26
30
30
31
32
32
32
32
34
34
35
35
35
35
35
35
35
35
35
35
36
36
36
36
36
36
36
36
36
36
36
36
35
35
36
36
36
37
37
37
37
37
37
37
37
38
38
37
36
36
34
33
32
32
32
32
33
33
33
33
33
33
33
33
33
33
33
33
33
32
32
32
32
32
32
32
32
32
32
32
32
32
32
33
33
32
32
32
32
32
32
31
31
31
32
33
32
32
32
32
32
32
30
29
28
29
29
29
29
29
29
29
29
29
28
27
27
27
27
27
27
27
27
26
26
26
26
26
26
26
16
15
15
17
17
17
17
14
14
14
14
14
14
14
14
14
16
16
16
14
14
14
14
14
14
14
15
15
15
15
15
16
17
17
17
17
17
17
17
17
17
17
17
17
17
17
17
17
17
17
18
18
18
18
19
19
19
19
19
19
19
19
19
19
19
19
19
19
19
19
19
19
19
18
18
15
15
15
15
15
15
15
16
16
16
16
16
16
16
16
16
17
17
17
17
17
18
18
18
18
18
18
18
18
17
17
17
16
16
16
16
17
17
17
17
17
17
17
17
17
19
19
19
19
19
19
19
19
19
18
18
18
19
19
19
20
18
18
19
19
19
19
19
19
19
19
18
18
18
18
18
18
19
20
20
20
20
20
20
20
20
20
20
20
20
20
20
21
21
21
22
22
22
23
23
25
25
25
25
24
24
24
24
24
24
24
24
24
24
24
24
25
25
25
25
25
25
25
25
26
26
26
26
25
25
25
25
25
24
24
21
20
20
20
20
20
20
20
20
20
20
20
20
20
20
20
20
20
20
20
20
20
20
19
19
19
19
19
19
16
14
14
14
15
15
15
15
15
15
15
15
15
15
15
15
14
14
14
14
14
14
14
15
15
15
15
15
15
15
15
16
16
16
15
15
15
15
15
15
15
12
12
12
13
13
13
13
13
13
13
13
14
14
14
14
13
13
13
12
12
12
14
14
14
14
14
14
14
14
14
14
14
16
16
16
16
16
16
15
15
15
14
14
14
12
12
12
12
12
12
12
12
12
12
12
11
11
11
11
13
13
13
13
15
15
15
15
15
15
15
15
15
15
15
15
15
15
15
15
15
15
15
15
15
15
16
16
16
17
17
17
17
16
16
16
16
16
16
16
16
16
16
16
17
17
17
17
17
17
17
17
17
17
17
17
17
17
17
17
17
17
17
17
17
17
17
17
17
17
16
16
16
16
16
15
15
12
12
13
13
13
13
13
13
13
13
13
13
13
13
13
13
12
12
12
12
13
13
14
14
14
14
14
13
12
11
11
11
11
11
11
11
8
8
8
8
8
8
8
8
8
8
8
8
8
8
7
7
7
7
7
7
7
7
7
7
7
7
7
7
7
7
7
7
7
7
7
7
7
7
8
8
8
8
8
8
8
8
8
8
8
8
8
8
8
8
8
8
8
8
8
7
7
7
7
7
7
7
7
8
8
8
8
8
8
8
8
8
8
8
8
8
8
8
8
8
8
8
8
8
8
8
8
8
8
8
8
8
8
9
9
9
9
9
9
9
9
9
9
9
9
9
9
7
6
6
5
5
6
6
6
5
5
5
5
5
6
7
7
7
7
7
7
8
9
9
10
10
10
10
11
12
12
12
12
12
12
12
12
12
13
13
13
13
13
13
13
13
13
13
13
13
13
13
13
13
14
15
15
15
15
15
15
15
14
15
14
14
14
14
14
14
14
14
15
15
15
15
15
15
15
15
14
14
14
15
15
15
15
15
15
15
15
15
16
16
16
16
16
16
16
16
16
16
16
16
17
17
17
17
17
17
17
17
17
17
17
18
18
18
18
20
20
20
20
20
20
20
20
20
20
20
20
20
20
21
21
22
22
22
22
22
22
22
22
22
22
22
22
22
22
23
23
23
23
23
23
23
23
23
23
23
23
24
24
24
24
23
23
23
23
23
23
23
23
23
23
23
23
23
23
23
23
23
23
23
23
23
23
23
23
24
23
22
23
23
23
23
23
23
23
23
23
23
23
23
23
23
23
23
22
22
23
23
24
24
22
22
23
22
22
22
22
22
22
22
22
22
22
21
20
18
18
17
15
14
13
13
13
13
13
13
13
13
13
13
13
13
12
12
12
12
12
12
12
12
12
12
12
12
12
12
12
12
12
12
12
12
12
12
12
12
12
12
12
12
12
12
12
12
12
12
12
12
12
12
12
12
12
12
12
12
12
12
12
12
11
11
11
11
11
11
11
11
11
11
11
11
11
11
10
10
10
10
10
10
10
10
10
10
10
7
7
6
6
6
6
6
6
6
6
6
6
7
7
7
7
7
7
7
7
7
7
7
7
7
7
7
7
7
7
7
7
7
7
7
7
7
7
6
6
6
6
6
6
6
6
6
6
6
6
6
6
6
6
6
6
6
6
6
6
5
5
5
5
5
5
5
4
3
3
3
3
3
3
3
3
3
3
3
3
3
3
3
2
2
2
2
3
3
3
3
3
3
3
3
3
3
3
3
2
2
2
2
2
2
2
2
2
2
2
2
2
2
2
2
2
2
2
2
2
2
3
3
3
3
3
3
3
3
3
3
3
3
3
3
3
2
2
2
2
2
3
3
3
3
3
3
3
3
2
2
2
2
2
2
2
2
2
2
2
2
2
2
2
2
2
2
2
2
2
2
2
2
2
2
2
2
2
2
2
2
2
2
2
2
2
2
2
2
2
2
2
2
2
2
2
2
2
2
2
2
2
2
2
2
2
2
2
2
2
2
2
2
2
2
2
2
2
2
2
1
1
1
1
1
1
1
1
1
1
1
1
1
1
1
1
2
2
2
2
2
2
2
2
2
2
2
2
2
2
2
2
2
2
2
2
2
2
2
2
2
2
2
2
2
2
2
2
2
2
2
2
2
2
2
2
2
2
2
2
2
2
2
2
2
2
2
2
2
2
2
2
2
2
2
2
2
2
2
2
2
2
2
2
3
3
3
3
3
3
3
3
3
3
3
3
3
1
1
1
1
1
1
1
1
1
1
1
1
1
1
1
1
1
1
1
1
1
1
1
1
1
1
1
1
1
1
1
1
1
1
1
1
1
1
2
2
2
2
2
2
2
3
3
3
3
3
3
3
3
3
3
3
3
3
3
3
3
3
3
3
3
3
3
3
3
3
3
3
3
3
3
3
3
3
3
3
3
3
3
3
3
3
3
3
3
3
3
3
3
3
3
3
3
3
3
3
3
3
3
3
3
3
3
3
3
3
3
3
3
3
3
3
3
3
3
3
3
3
3
3
3
3
3
3
3
3
3
3
3
3
3
3
3
3
2
2
2
2
2
1
0
0
0
0
0
0
0
0
0
0
0
0
0
1
1
1
1
1
1
1
1
1
1
1
1
1
1
1
1
1
1
1
1
1
1
1
1
1
1
1
1
1
1
1
1
1
1
1
1
1
1
1
1
1
1
1
1
1
1
1
1
1
1
1
1
1
1
1
1
1
1
1
1
1
1
1
1
1
1
1
1
1
1
1
1
1
1
1
1
1
1
1
1
1
1
1
1
1
1
1
1
1
1
1
1
1
1
1
1
1
1
1
1
1
1
1
1
1
1
1
1
1
1
1
1
1
1
1
1
1
0
0
0
0
0
0
0
0
0
0
0
0
0
0
0
0
0
0
0
0
0
0
0
0
0
0
0
0
0
0
0
0
0
0
0
0
0
0
0
0
0
0
0
0
0
0
0
0
0
0
0
0
0
0
0
0
0
0
0
0
0
0
0
0
0
0
0
0
0
0
0
0
0
0
0
0
0
1
1
1
1
1
1
1
1
1
1
1
1
1
0
0
0
0
0
0
0
0
0
0
0
0
0
0
0
0
0
0
0
0
0
0
0
0
0
0
0
0
0
0
0
0
0
0
0
0
0
0
0
0
0
0
0
0
0
0
0
0
0
0
0
0
0
0
0
0
0
0
0
0
0
0
0
0
0
0
0
0
1
1
1
1
1
1
1
1
1
1
1
1
1
1
1
1
1
1
1
1
1
1
1
1
1
1
1
1
1
1
1
1
1
1
1
1
1
1
1
1
1
1
1
1
1
1
1
1
1
1
1
1
1
1
1
1
1
1
1
1
1
1
1
1
1
1
1
1
1
1
1
1
1
1
1
1
1
1
1
1
1
1
1
1
1
1
1
1
1
1
1
1
1
1
1
1
1
1
1
1
1
1
1
1
1
1
1
1
1
1
1
1
1
1
0
0
0
0
0
0
0
0
0
0
0
0
0
0
0
0
0
0
0
0
0
0
0
0
0
0
0
0
0
0
0
0
0
0
0
0
0
0
0
0
0
0
0
0
0
0
0
0
0
0
0
0
0
0
0
0
0
0
0
0
0
0
0
0
0
0
0
0
0
0
0
0
0
0
0
0
0
0
0
0
0
0
0
0
0
0
0
0
0
0
0
0
0
0
0
0
0
0
0
0
0
0
0
0
0
0
0
0
0
0
0
0
0
0
0
0
0
0
0
0
0
0
0
0
0
0
0
0
0
0
0
0
0
0
0
0
0
0
0
0
0
0
0
0
0
0
0
0
0
0
0
0
0
0
0
0
0
0
0
0
0
0
0
0
0
0
0
0
0
0
0
0
0
0
0
0
0
0
0
0
0
0
0
0
0
0
0
0
0
0
0
0
0
0
0
0
0
0
0
0
0
0
0
0
0
0
0
0
0
0
0
0
0
0
0
0
0
0
0
0
0
0
0
0
0
0
0
0
0
0
0
0
0
0
0
0
0
0
0
0
0
0
0
0
0
0
0
0
0
0
0
0
0
0
0
0
0
0
0
0
0
0
0
0
0
0
0
0
0
0
0
0
0
0
0
0
0
0
0
0
0
0
0
0
0
0
0
0
0
0
0
0
0
0
0
0
0
0
0
0
0
0
0
0
0
0
0
0
0
0
0
0
0
0
0
0
0
0
0
0
0
0
0
0
0
0
0
0
0
0
0
0
0
0
0
0
0
0
0
0
0
0
0
0
0
0
0
0
0
0
0
0
0
0
0
0
0
0
0
0
0
0
0
0
0
0
0
0
0
0
0
0
0
0
0
0
0
0
0
0
0
0
0
0
0
0
0
0
0
0
0
0
0
0
0
0
0
0
0
0
0
0
0
0
0
0
0
0
0
0
0
0
0
0
0
0
0
0
0
0
0
0
0
0
0
0
0
0
0
0
0
0
0
0
0
0
0
0
0
0
0
0
0
0
0
0
0
0
0
0
0
0
0
0
0
0
0
0
0
0
0
0
0
0
0
0
0
0
0
0
0
0
0
0
0
0
0
0
0
0
0
0
0
0
0
0
0
0
0
0
0
0
0
0
0
0
0
0
0
0
0
0
0
0
0
0
0
0
0
0
0
0
0
0
0
0
0
0
0
0
0
0
0
0
0
0
0
0
0
0
0
0
0
0
0
0
0
0
0
0
0
0
0
0
0
0
0
0
0
0
0
0
0
0
0
0
0
0
0
0
0
0
0
0
0
0
0
0
0
0
0
0
0
0
0
0
0
0
0
0
0
0
0
0
0
0
0
0
0
0
0
0
0
0
0
0
0
0
0
0
0
0
0
0
0
0
0
0
0
0
0
0
0
0
0
0
0
0
0
0
0
0
0
0
0
0
0
0
0
0
0
0
0
0
0
0
0
0
0
0
0
0
0
0
0
0
0
0
0
0
0
0
0
0
0
0
0
0
0
0
0
0
0
0
0
0
0
0
0
0
0
0
0
0
0
0
0
0
0
0
0
0
0
0
0
0
0
0
0
0
0
0
0
0
0
0
0
0
0
0
0
0
0
0
0
0
0
0
0
0
0
0
0
0
0
0
0
0
0
0
0
0
0
0
0
0
0
0
0
0
0
0
0
0
0
0
0
0
1
1
1
1
1
1
1
1
1
1
1
1
1
1
1
1
1
1
1
1
1
1
1
1
1
1
1
1
1
1
1
1
1
1
1
1
1
1
1
1
1
1
1
1
1
1
1
1
1
1
1
1
1
1
1
1
1
1
1
1
1
1
1
1
1
1
1
1
1
1
0
0
0
0
0
0
0
0
0
0
0
0
0
0
0
0
0
0
0
0
0
0
0
0
0
0
0
0
0
0
0
0
0
0
0
0
0
0
0
0
0
0
0
0
0
0
0
0
0
0
0
0
0
0
0
0
0
0
0
0
0
0
0
0
0
0
0
0
0
0
0
0
0
0
0
0
0
0
0
0
0
0
0
0
0
0
0
0
0
0
1
1
1
1
1
0
0
0
0
0
0
0
0
0
0
0
0
0
0
0
0
0
0
0
0
0
0
0
0
0
0
0
0
0
0
0
0
0
0
0
0
0
0
0
0
0
0
0
0
0
0
0
0
0
0
0
0
0
0
0
0
0
0
0
0
0
0
0
0
0
0
0
0
0
0
0
0
0
0
0
0
0
0
0
0
0
0
0
0
0
0
0
0
0
0
0
0
0
0
0
0
0
0
0
0
0
0
0
0
0
0
0
0
0
0
0
0
0
0
0
0
0
0
0
0
0
0
0
0
0
0
0
0
0
0
0
0
0
0
0
0
0
0
0
0
0
0
0
0
0
0
0
0
0
0
0
0
0
0
0
0
0
0
0
0
0
0
0
0
0
0
0
0
0
0
0
0
0
0
0
0
0
0
0
0
0
0
0
0
0
0
0
0
0
0
0
0
0
0
0
0
0
0
0
0
0
0
0
0
0
0
0
0
0
0
0
0
0
0
0
0
0
0
0
0
0
0
0
0
0
0
0
0
0
0
0
0
0
0
0
0
0
0
0
0
0
0
0
0
0
0
0
0
0
0
0
0
0
0
0
0
0
0
0
0
0
0
0
0
0
0
0
0
0
0
0
0
0
0
0
0
0
0
0
0
0
0
0
0
0
0
0
0
0
0
0
0
0
0
0
0
0
0
0
0
0
0
0
0
0
0
0
0
0
0
0
0
0
0
0
0
0
0
0
0
0
0
0
0
0
0
0
0
0
0
0
0
0
0
0
0
0
0
0
0
0
0
0
0
0
0
0
0
0
0
0
0
0
0
0
0
0
0
0
0
0
0
0
0
0
0
0
0
0
0
0
0
0
0
0
0
0
0
0
0
0
0
0
0
0
0
0
0
0
0
0
0
0
0
0
0
0
0
0
0
0
0
0
0
0
0
0
0
0
0
0
0
0
0
0
0
0
0
0
0
0
0
0
0
0
0
0
0
0
0
0
0
0
0
0
0
0
0
0
0
0
0
0
0
0
1
1
1
1
1
1
1
1
1
1
1
1
1
1
1
1
1
1
1
1
1
1
1
1
1
1
1
1
1
1
1
1
1
1
1
1
1
1
1
1
1
1
1
1
1
1
1
1
1
1
1
1
1
1
1
1
1
1
1
1
1
1
1
1
1
1
1
1
1
1
1
1
1
1
1
1
1
1
0
1
1
1
1
1
1
1
1
1
1
1
1
1
1
1
1
1
1
1
1
1
1
1
1
1
1
1
1
1
1
1
1
1
1
1
1
1
1
1
1
1
1
1
1
1
1
1
1
1
1
1
1
1
1
1
1
1
1
1
0
0
0
0
0
0
0
0
0
0
0
0
0
0
0
0
0
0
0
0
0
0
0
0
0
0
0
0
0
0
0
0
0
0
0
1
1
1
1
1
1
1
1
0
0
0
0
0
0
0
0
0
0
0
0
0
0
0
0
0
0
0
0
0
0
0
0
0
0
0
0
0
0
0
0
0
0
0
0
0
1
1
1
1
1
1
1
1
1
1
1
1
1
1
1
1
1
1
1
1
1
1
1
1
1
1
1
1
1
1
1
1
1
1
1
1
1
1
1
1
1
1
1
1
1
1
1
1
1
1
1
1
1
1
1
1
1
1
1
1
1
1
1
1
1
1
1
1
1
1
1
1
1
1
1
1
2
2
2
2
2
2
1
1
1
1
1
1
1
1
1
1
1
1
1
1
1
1
1
1
1
1
1
1
1
1
1
1
1
1
1
1
1
1
1
1
1
1
1
1
1
1
1
1
1
1
1
1
1
1
1
1
1
1
1
1
1
1
1
1
1
1
1
1
1
1
1
1
1
1
1
1
1
1
1
1
1
1
1
1
1
1
1
1
1
1
1
1
1
1
1
1
1
1
0
0
0
0
0
0
0
0
0
0
0
0
0
0
0
0
0
0
0
0
0
0
0
0
0
0
0
0
0
0
0
0
0
0
0
0
0
0
0
0
0
0
0
0
0
0
0
0
0
0
0
0
0
0
0
0
0
0
0
0
0
0
0
0
0
0
0
0
0
0
0
0
0
0
0
0
0
0
0
0
0
0
0
0
0
0
0
0
0
0
0
0
0
0
0
0
0
0
0
0
0
0
0
0
0
0
0
0
0
0
0
0
0
0
0
0
0
0
0
0
0
0
0
0
0
0
0
0
0
0
0
0
0
0
0
0
0
0
0
0
0
0
0
0
0
0
0
0
0
0
0
0
0
0
0
0
0
0
0
0
0
0
0
0
0
0
0
0
0
0
0
0
0
0
0
0
0
0
0
0
0
0
0
0
0
0
0
0
0
0
0
0
0
0
0
0
0
0
0
0
0
0
0
0
0
0
0
0
0
0
0
0
0
0
0
0
0
0
0
0
0
0
0
0
0
0
0
0
0
0
0
0
0
0
0
0
0
0
0
0
0
0
0
0
0
0
0
0
0
0
0
0
0
0
0
0
0
0
0
0
0
0
0
0
0
0
0
0
0
0
0
0
0
0
0
0
0
0
0
0
0
0
0
0
0
0
0
0
0
0
0
0
0
0
0
0
0
0
0
0
0
0
0
0
0
0
0
0
0
0
0
0
0
0
0
0
0
0
0
0
0
0
0
0
0
0
0
0
0
0
0
0
0
0
0
0
0
0
0
0
0
0
0
0
0
0
0
0
0
0
0
0
0
0
0
0
0
0
0
0
0
0
0
0
0
0
0
0
0
0
0
0
0
0
0
0
0
0
0
0
0
0
0
0
0
0
0
0
0
0
0
0
0
0
0
0
0
0
0
0
0
0
0
0
0
0
0
0
0
0
0
0
0
0
0
0
0
0
0
0
0
0
0
0
0
0
0
0
0
0
0
0
0
0
0
0
0
0
0
0
0
0
0
0
0
0
0
0
0
0
0
0
0
0
0
0
0
0
0
0
0
0
0
0
0
0
0
0
0
0
0
0
0
0
0
0
0
0
0
0
0
0
0
0
0
0
0
0
0
0
0
0
0
0
0
0
0
0
0
0
0
0
0
0
0
0
0
0
0
0
0
0
0
0
0
0
0
0
0
0
0
0
0
0
0
0
0
0
0
0
0
0
0
0
0
0
0
0
0
0
0
0
0
0
0
0
0
0
0
0
0
0
0
0
0
0
0
0
0
0
0
0
0
0
0
0
0
0
0
0
0
0
0
0
0
0
0
0
0
0
0
0
0
0
0
0
0
0
0
0
0
0
0
0
0
0
0
0
0
0
0
0
0
0
0
0
0
0
0
0
0
0
0
0
0
0
0
0
0
0
0
0
0
0
0
0
0
0
0
0
0
0
0
0
0
0
0
0
0
0
0
0
0
0
0
0
0
0
0
0
0
0
0
0
0
0
0
0
0
0
0
0
0
0
0
0
0
0
0
0
0
0
0
0
0
0
0
0
0
0
0
0
0
0
0
0
0
0
0
0
0
0
0
0
0
0
0
0
0
0
0
0
0
0
0
0
0
0
0
0
0
0
0
0
0
0
0
0
0
0
0
0
0
0
0
0
0
0
0
0
0
0
0
0
0
0
0
0
0
0
0
0
0
0
0
0
0
0
0
0
0
0
0
0
0
0
0
0
0
0
0
0
0
0
0
0
0
0
0
0
0
0
0
0
0
0
0
0
0
0
0
0
0
0
0
0
0
0
0
0
0
0
0
0
0
0
0
0
0
0
0
0
0
0
0
0
0
0
0
0
0
0
0
0
0
0
0
0
0
0
0
0
0
0
0
0
0
0
0
0
0
0
0
0
0
0
0
0
0
0
0
0
0
0
0
0
0
0
0
0
0
0
0
0
0
0
0
0
0
0
0
0
0
0
0
0
0
0
0
0
0
0
0
0
0
0
0
0
0
0
0
0
0
0
0
0
0
0
0
0
0
0
0
0
0
0
0
0
0
0
0
0
0
0
0
0
0
0
0
0
0
0
0
0
0
0
0
0
0
0
0
0
0
0
0
0
0
0
0
0
0
0
1
1
1
1
1
1
2
2
2
2
2
2
2
2
2
2
2
2
2
2
2
2
2
2
2
2
2
2
2
2
2
2
2
2
2
2
2
2
2
2
2
2
2
2
2
2
2
2
2
2
2
2
2
2
2
2
2
2
2
2
2
2
2
2
2
2
2
2
2
2
2
2
2
2
2
2
2
2
2
2
2
2
2
2
2
2
2
2
2
2
2
2
2
2
3
3
3
3
3
3
3
3
3
3
3
3
2
2
2
2
2
2
2
2
2
2
2
2
2
2
2
2
2
2
2
2
2
2
2
2
2
2
2
2
2
1
1
1
1
1
1
1
1
1
1
1
1
0
0
0
0
0
0
0
0
0
0
0
0
0
0
0
0
0
0
0
0
0
0
0
0
0
0
0
0
0
0
1
1
1
1
1
1
1
1
1
1
1
1
1
1
1
1
1
1
1
1
1
1
1
1
1
1
1
1
1
1
1
1
1
1
1
1
1
1
1
1
1
1
1
0
0
0
0
0
0
0
0
0
0
0
0
0
0
0
0
0
0
0
0
0
0
0
0
0
0
0
0
0
0
0
0
0
0
0
0
0
0
0
0
0
0
0
0
0
0
0
0
0
0
0
0
0
0
0
0
0
0
0
1
2
2
2
2
2
2
2
2
2
2
2
2
2
2
2
2
2
2
2
2
2
2
3
3
3
3
3
3
3
3
3
3
3
3
3
4
4
4
4
3
3
3
3
3
3
3
3
3
3
3
3
3
3
3
3
3
3
3
3
3
3
3
3
3
3
3
3
3
3
3
3
3
3
3
3
3
3
3
3
3
3
3
3
3
3
3
3
3
3
3
3
3
3
3
3
3
3
3
3
3
3
3
3
3
3
3
2
2
2
2
2
2
1
1
1
1
1
1
1
1
1
1
1
1
1
1
1
1
1
1
1
1
1
1
1
1
1
1
1
1
1
1
1
1
1
1
1
1
1
1
1
1
1
1
1
1
1
1
1
1
1
1
1
1
1
1
1
1
1
1
1
1
1
1
1
1
1
1
1
1
0
0
0
0
0
0
0
0
0
0
0
0
0
0
0
0
0
0
0
0
0
0
0
0
0
0
0
0
0
0
0
0
0
0
0
0
0
0
0
0
0
0
0
0
0
0
0
0
0
0
0
0
0
0
0
0
0
0
0
0
0
0
0
0
0
0
0
0
0
0
0
0
0
0
0
0
0
0
0
0
0
0
0
0
0
0
0
0
0
0
0
0
0
0
0
0
0
0
0
0
0
0
0
0
0
0
0
0
0
0
0
0
0
0
0
0
0
0
0
0
0
0
0
0
0
0
0
0
0
0
0
0
0
0
0
0
0
0
0
0
0
0
0
0
0
0
0
0
0
0
0
0
0
0
0
0
0
0
0
0
0
0
0
0
0
0
0
0
0
0
0
0
0
0
0
0
0
0
0
0
0
0
1
1
1
1
1
1
1
1
1
1
1
1
1
1
1
1
1
1
1
1
1
1
1
1
1
1
1
1
1
1
1
1
1
1
1
1
1
1
1
1
1
1
1
1
1
1
1
1
1
1
1
1
1
1
1
1
1
1
1
1
1
1
1
1
0
0
0
0
0
0
0
0
0
0
0
0
0
0
0
0
0
0
0
0
0
0
0
0
0
0
0
0
0
0
0
0
0
0
0
0
0
0
0
0
0
0
0
0
0
0
0
0
0
0
0
0
0
0
0
0
0
0
0
0
0
0
0
0
0
0
0
0
0
0
0
0
0
0
0
0
0
0
0
0
0
0
0
0
0
0
0
0
0
0
0
0
0
0
0
0
0
0
0
0
0
0
0
0
0
0
0
0
0
0
0
0
0
0
0
0
0
0
0
0
0
0
0
0
0
0
0
0
0
0
0
0
0
0
0
0
0
0
0
0
0
0
0
0
0
0
0
0
0
0
0
0
0
0
0
0
0
0
0
0
0
0
0
0
0
0
0
0
0
0
0
0
0
0
0
0
0
0
0
0
0
0
0
0
0
0
0
0
0
0
0
0
0
0
0
0
0
0
0
0
0
0
0
0
0
0
0
0
0
0
0
0
0
0
0
0
0
0
0
0
0
0
0
0
0
0
0
0
0
0
0
0
0
0
0
0
0
0
0
0
0
0
0
0
0
0
0
0
0
0
0
0
0
0
0
0
0
0
0
0
0
0
0
0
0
0
0
0
0
0
0
0
0
0
0
0
0
0
0
0
0
0
0
0
0
0
0
0
0
0
0
0
0
0
0
0
0
0
0
0
0
0
0
0
0
0
0
0
0
0
0
0
0
0
0
0
0
0
0
0
0
0
0
0
0
0
0
0
0
0
0
0
1
1
1
1
1
1
1
1
1
1
1
1
1
1
1
1
1
0
0
0
0
0
0
0
0
0
0
0
0
0
0
0
0
0
0
0
0
0
0
0
0
0
0
0
0
0
0
0
0
0
0
0
0
0
0
0
0
0
0
0
0
0
0
0
0
0
0
0
0
0
0
0
0
0
0
0
0
0
0
0
0
0
0
0
0
0
0
0
0
0
0
0
0
0
0
0
0
0
0
1
1
1
1
1
1
1
1
1
1
1
1
1
1
1
1
1
1
1
1
1
1
1
1
1
1
1
1
1
1
1
1
1
1
1
1
1
1
1
1
1
1
1
1
1
1
1
1
1
1
1
1
1
1
1
1
1
1
1
1
1
1
1
1
1
1
1
1
1
1
1
1
1
1
1
1
1
1
1
1
1
1
1
1
1
1
1
1
1
1
1
1
1
1
1
1
1
1
1
1
1
1
1
1
1
1
1
1
2
2
2
2
2
2
2
2
2
2
2
2
2
2
2
2
2
2
2
2
2
2
2
2
2
2
2
2
2
2
2
2
2
2
2
2
2
2
2
2
2
2
2
2
2
2
2
2
2
2
2
2
2
2
2
2
2
2
1
1
1
1
1
0
0
0
0
0
0
0
0
0
0
0
0
0
0
0
0
0
0
0
0
0
0
0
1
1
1
1
1
1
1
1
1
1
1
1
1
1
1
1
1
1
1
1
1
1
1
1
1
1
1
1
1
1
1
1
1
1
1
1
1
1
1
1
1
1
1
1
1
1
1
1
1
1
1
1
1
1
1
1
1
1
1
1
1
1
1
1
1
1
1
1
1
1
1
1
1
1
1
1
1
1
1
1
1
1
1
1
1
1
1
1
1
1
1
1
1
1
1
1
1
1
1
1
1
1
1
1
1
1
1
1
1
1
1
1
1
1
1
1
1
1
1
1
1
1
1
1
1
1
1
1
1
1
1
1
1
1
1
1
1
1
1
1
1
1
1
1
1
1
1
1
1
1
1
1
1
1
1
1
1
1
1
1
1
1
1
1
1
1
1
1
1
1
1
1
1
1
1
1
1
1
1
1
1
1
1
1
1
1
1
1
1
1
1
1
1
1
1
1
1
1
1
1
1
1
1
1
1
1
1
1
1
1
1
1
1
1
1
1
1
1
1
1
1
1
1
1
1
1
1
1
1
1
1
1
1
1
0
0
0
0
0
0
0
0
0
0
0
0
0
0
0
0
0
0
0
0
0
0
0
0
0
0
0
0
0
0
0
0
0
0
0
0
0
0
0
0
0
0
0
0
0
0
0
0
0
0
0
0
0
0
0
0
0
0
0
0
0
0
0
0
0
0
0
0
0
0
0
0
0
0
0
0
0
0
0
0
0
0
0
0
0
0
0
0
0
0
0
0
0
0
0
0
0
0
0
0
0
0
0
0
0
0
0
0
0
0
0
0
0
0
0
0
0
0
0
0
0
0
0
0
0
0
0
0
0
0
0
0
0
0
0
0
0
0
0
0
0
0
0
0
0
0
0
0
0
0
0
0
0
0
0
0
0
0
0
0
0
0
0
0
0
0
0
0
0
0
0
0
0
0
0
0
0
0
0
0
0
0
0
0
0
0
0
0
0
0
0
0
0
0
0
0
0
0
0
0
0
0
0
0
0
0
0
0
0
0
0
0
0
0
0
0
0
0
0
0
0
0
0
0
0
0
0
0
0
0
0
0
0
0
0
0
0
0
0
0
0
0
0
0
0
0
0
0
0
0
0
0
0
0
0
0
0
0
0
0
0
0
0
0
0
0
0
0
0
0
0
0
0
0
0
0
0
0
0
0
0
0
0
0
0
0
0
0
0
0
0
0
0
0
0
0
0
0
0
0
0
0
0
0
0
0
0
0
0
0
0
0
0
0
0
0
0
0
0
0
0
0
0
0
0
0
0
0
0
0
0
0
0
0
0
0
0
0
0
0
0
0
0
0
0
0
0
0
0
0
0
0
0
0
0
0
0
0
0
0
0
0
0
0
0
0
0
0
0
0
0
0
0
0
0
0
0
0
0
0
0
0
0
0
0
0
0
0
0
0
0
0
0
0
0
0
0
0
0
0
0
0
0
0
0
0
0
0
0
0
0
0
0
0
0
0
0
0
0
0
0
0
0
0
0
0
0
0
0
0
0
0
0
0
0
0
0
0
0
0
0
0
0
0
0
0
0
0
0
0
0
0
0
0
0
0
0
0
0
0
0
0
0
0
0
0
0
0
0
0
0
0
0
0
0
0
0
0
0
0
0
0
0
0
0
0
0
0
0
0
0
0
0
0
0
0
0
0
0
0
0
0
0
0
0
0
0
0
0
0
0
0
0
0
0
0
0
0
0
0
0
0
0
0
0
0
0
0
0
0
0
0
0
0
0
0
0
0
0
0
0
0
0
0
0
0
0
0
0
0
0
0
0
0
0
0
0
0
0
0
0
0
0
0
0
0
0
0
0
0
0
0
0
0
0
0
0
0
0
0
0
0
0
0
0
0
0
0
0
0
0
0
0
0
0
0
0
0
0
0
0
0
0
0
0
0
0
0
0
0
0
0
0
0
0
0
0
0
0
0
0
0
0
0
0
0
0
0
0
0
0
0
0
0
0
0
0
0
0
0
0
0
0
0
0
0
0
0
0
0
0
0
0
0
0
0
0
0
0
0
0
0
0
0
0
0
0
0
0
0
0
0
0
0
0
0
0
0
0
0
0
0
0
0
0
0
0
0
0
0
0
0
0
0
0
0
0
0
0
0
0
0
0
0
0
0
0
0
0
0
0
0
0
0
0
0
0
0
0
0
0
0
0
0
0
0
0
0
0
0
0
0
0
0
0
0
0
0
0
0
0
0
0
0
0
0
0
0
0
0
0
0
0
0
0
0
0
0
0
0
0
0
0
0
0
0
0
0
0
0
0
0
0
0
0
0
0
0
0
0
0
0
0
0
0
0
0
0
0
0
0
0
0
0
0
0
0
0
0
0
0
0
0
0
0
0
0
0
0
0
0
0
0
0
0
0
1
1
1
1
1
1
1
1
1
1
1
1
1
1
1
1
1
1
1
1
1
1
1
1
1
1
1
1
1
1
1
1
2
2
2
2
2
2
2
2
2
2
2
2
2
2
2
2
2
2
2
2
2
2
2
2
2
1
1
1
1
1
1
1
1
1
1
1
1
1
1
1
1
2
2
2
2
2
2
2
2
2
2
2
2
2
2
2
2
2
2
2
2
2
2
2
2
2
2
2
2
2
2
1
1
1
1
1
1
1
1
1
1
1
1
1
1
1
1
1
1
1
1
1
1
1
1
1
1
1
1
1
1
1
1
1
1
1
1
1
1
1
1
1
1
1
1
1
1
1
1
1
1
1
1
1
1
1
1
1
1
1
1
1
1
1
1
1
1
1
1
1
1
1
1
1
1
1
0
0
0
0
0
0
0
0
0
0
0
0
0
0
0
0
0
0
0
0
0
0
0
0
0
0
0
0
0
0
0
0
0
0
0
0
0
0
0
0
0
0
0
0
0
0
0
0
0
0
0
0
0
0
0
0
0
0
0
0
0
0
0
0
0
0
0
0
0
0
0
0
0
0
0
0
0
0
0
0
0
0
0
0
0
0
0
0
0
0
0
0
0
0
0
0
0
0
0
0
0
0
0
0
0
0
0
0
0
0
0
0
0
0
0
0
0
0
0
0
0
0
0
0
0
0
0
0
0
0
0
0
0
0
0
0
0
0
0
0
0
0
0
0
0
0
0
0
0
0
0
0
0
0
0
0
0
0
0
0
0
0
0
0
0
0
0
0
0
0
0
0
0
0
0
0
0
0
0
0
0
0
0
0
0
0
0
0
0
0
0
0
0
0
0
0
0
0
0
0
0
0
0
1
1
1
1
1
1
1
1
1
1
1
1
1
1
2
2
2
2
2
2
2
2
2
2
2
2
2
2
2
2
2
2
2
2
2
2
2
2
2
2
2
2
2
2
2
2
2
2
2
2
2
2
2
2
2
2
2
2
2
2
2
2
2
2
2
2
2
2
2
2
2
2
2
2
2
2
2
2
2
2
2
2
2
2
2
2
2
2
2
2
2
2
2
1
1
1
1
1
1
1
1
1
1
1
1
1
1
1
1
0
0
0
0
0
0
0
0
0
0
0
0
0
0
0
0
0
0
0
0
0
0
0
0
0
0
0
0
0
0
0
0
0
0
0
0
0
0
0
0
0
0
0
0
0
0
0
0
0
0
0
0
0
0
0
0
0
0
0
0
0
0
0
0
0
0
0
0
0
0
0
0
0
0
0
0
0
0
0
0
0
0
0
0
0
0
0
0
0
0
0
0
0
0
0
0
0
0
0
0
0
0
0
0
0
0
0
0
0
0
0
0
0
0
0
0
0
0
0
0
0
0
0
0
0
0
0
0
0
0
0
0
0
0
0
0
0
0
0
0
0
0
0
0
0
0
0
0
0
0
0
0
0
0
0
0
0
0
0
0
0
0
0
0
0
0
0
0
0
0
0
0
0
0
0
0
0
0
0
0
0
0
0
0
0
0
0
0
0
0
0
0
0
0
0
0
0
0
0
0
0
0
0
0
0
0
0
0
0
0
0
0
0
0
0
0
0
0
0
0
0
0
0
0
0
0
0
0
0
0
0
0
0
0
0
0
0
0
0
0
0
0
0
0
0
0
0
0
0
0
0
0
0
0
0
0
0
0
0
0
0
0
0
0
0
0
0
0
0
0
0
0
0
0
0
0
0
0
0
0
0
0
0
0
0
0
0
0
0
0
0
0
0
0
0
0
0
0
0
0
0
0
0
0
0
0
0
0
0
0
0
0
0
0
0
0
0
0
0
0
0
0
0
0
0
0
0
0
0
0
0
0
0
0
0
0
0
0
0
0
0
0
0
0
0
0
0
0
0
0
0
0
0
0
0
1
1
1
1
1
1
1
1
1
1
1
1
1
1
0
0
0
0
0
0
0
0
0
0
0
0
0
0
0
0
0
0
0
0
0
0
0
0
0
0
0
0
0
0
0
0
0
0
0
0
0
0
0
0
0
0
0
1
1
1
1
1
1
1
1
1
1
1
1
1
1
1
1
1
1
1
1
1
1
1
1
1
1
1
1
1
1
1
1
1
1
1
1
1
1
1
1
1
1
1
1
1
1
1
1
1
1
1
1
1
1
1
1
1
1
1
1
1
1
1
1
1
0
0
0
0
0
0
0
0
0
0
0
0
0
0
0
0
0
0
0
0
0
0
0
0
0
0
0
0
0
0
0
0
0
0
0
0
0
0
0
0
0
0
0
0
0
0
0
1
1
1
1
1
1
1
1
1
1
1
1
1
1
1
1
1
1
1
1
1
1
1
1
1
1
1
1
1
1
1
1
1
1
1
1
1
1
1
1
1
1
1
1
1
1
1
1
1
1
1
1
1
1
1
1
1
1
1
1
1
1
0
0
0
0
0
0
1
1
1
1
1
2
2
2
2
2
2
2
2
2
2
2
2
2
2
2
2
2
2
2
2
2
2
2
2
2
2
2
2
2
2
2
2
2
2
2
2
2
2
2
2
2
2
2
2
2
2
2
2
2
2
2
2
2
2
2
2
2
2
2
2
2
2
2
2
2
2
2
2
2
2
2
2
2
2
2
2
1
1
1
1
1
1
1
2
2
2
2
2
2
2
2
1
1
1
1
1
1
1
1
1
1
1
1
1
1
1
1
1
1
1
1
1
1
1
1
1
1
1
1
1
1
1
1
1
1
1
1
1
1
0
0
0
0
0
0
0
0
0
0
0
0
0
0
0
0
0
0
0
0
0
0
0
0
0
0
0
0
0
0
0
0
0
0
0
0
0
0
0
0
0
0
0
0
0
0
0
0
0
0
0
0
0
0
0
0
0
0
0
0
0
0
0
0
0
0
0
0
0
0
0
0
0
0
0
0
0
0
0
0
0
0
0
0
0
0
0
0
0
0
0
0
0
0
0
0
0
0
0
0
0
0
0
0
0
0
0
0
0
0
0
0
0
0
0
0
0
0
0
0
0
0
0
0
0
0
0
0
0
0
0
0
0
0
0
0
0
0
0
0
0
0
0
0
0
0
0
0
0
0
0
0
0
0
0
0
0
0
0
0
0
0
0
0
0
0
0
0
0
0
0
0
0
0
0
0
0
0
0
0
0
0
0
0
0
0
0
0
0
0
0
0
0
0
0
0
0
0
0
0
0
0
0
0
0
0
0
0
0
0
0
0
0
0
0
0
0
0
0
0
0
0
0
0
0
0
0
0
0
0
0
0
0
0
0
0
0
0
0
0
0
0
0
0
0
0
0
0
0
0
0
0
0
0
0
0
0
0
0
0
0
0
0
0
0
0
0
0
0
0
0
0
0
0
0
0
0
0
0
0
0
0
0
0
0
0
0
0
0
0
0
0
0
0
0
0
0
0
0
0
0
0
0
0
0
0
0
0
0
0
0
0
0
0
0
0
0
0
0
0
0
0
0
0
0
0
0
0
0
0
0
0
0
0
0
0
0
0
0
0
0
0
0
0
0
0
0
0
0
0
0
0
0
0
0
0
0
0
0
0
0
0
0
0
0
0
0
0
0
0
0
0
0
0
0
0
0
0
0
0
0
0
0
0
0
0
0
0
0
0
0
0
0
0
0
0
0
0
0
0
0
0
0
0
0
0
0
0
0
0
0
0
0
0
0
0
0
0
0
0
0
0
0
0
0
0
0
0
0
0
0
0
0
0
0
0
0
0
0
0
0
0
0
0
0
0
0
0
0
0
0
0
0
0
0
0
0
0
0
0
0
0
0
0
0
0
0
0
0
0
0
0
0
0
0
0
0
0
0
0
0
0
0
0
0
0
0
0
0
0
0
0
0
0
0
0
0
0
0
0
0
0
0
0
0
0
0
0
0
0
0
0
0
0
0
0
0
0
0
0
0
0
0
0
0
0
0
0
0
0
0
0
0
0
0
0
0
0
0
0
0
0
0
0
0
0
0
0
0
0
0
0
0
0
0
0
0
0
0
0
0
0
0
0
0
1
1
1
1
1
1
1
1
1
1
1
1
1
1
1
1
1
1
1
1
1
1
1
1
1
1
1
1
1
1
1
1
1
1
1
1
1
1
1
1
1
1
1
1
1
2
2
2
2
2
2
2
2
2
2
2
2
2
2
2
2
2
2
2
2
3
3
3
3
3
3
3
3
3
3
3
3
3
3
4
4
4
4
4
4
4
4
4
4
4
4
4
4
4
4
4
4
4
4
4
4
4
4
4
4
3
3
3
3
3
3
3
3
3
3
3
3
3
3
3
3
3
3
3
3
3
3
3
3
3
3
3
3
3
3
3
3
3
3
3
3
3
3
3
3
3
3
3
3
3
3
3
3
3
3
3
3
3
3
3
3
3
3
3
3
3
3
3
3
3
3
3
3
3
3
3
3
3
3
3
3
3
3
3
3
3
3
3
3
3
3
3
3
3
3
3
3
3
3
3
3
3
3
3
3
3
3
3
2
0
0
0
0
0
0
0
0
0
0
0
0
0
0
0
0
0
0
0
0
0
0
0
0
0
0
0
0
0
0
0
1
1
2
2
2
2
2
2
2
2
2
2
2
2
2
2
2
3
3
3
3
3
3
3
3
3
3
3
3
3
3
3
3
3
3
3
3
3
3
3
3
3
3
3
3
4
4
4
4
4
4
4
4
4
4
4
4
4
4
4
4
4
4
4
4
4
4
4
4
4
4
4
4
4
4
4
4
4
4
4
4
4
4
4
4
4
4
4
4
4
4
3
3
3
3
3
3
3
3
3
3
3
3
3
3
3
3
3
3
3
3
3
3
3
3
3
3
3
3
3
3
3
3
3
3
3
3
3
3
3
3
3
3
3
3
3
3
3
3
3
3
3
3
3
3
3
3
3
3
3
3
3
3
3
3
3
3
3
3
3
3
3
3
3
3
2
2
1
1
1
1
1
1
1
1
1
1
1
1
1
1
1
1
1
1
1
2
2
2
2
2
2
2
2
2
2
2
2
2
2
2
2
2
2
1
1
1
1
1
1
1
1
1
1
1
1
1
0
0
0
0
0
0
0
0
0
0
0
0
0
0
1
1
1
1
1
1
1
1
1
3
3
4
4
4
6
6
6
6
6
6
6
6
6
6
6
6
6
6
6
7
7
7
7
7
7
7
7
7
7
7
7
7
7
7
7
7
7
7
7
7
7
7
7
7
7
7
7
7
7
7
7
7
7
7
7
7
7
7
7
7
7
7
7
7
7
7
7
7
7
7
7
7
7
7
7
7
7
7
7
7
7
7
7
7
7
7
7
7
7
7
7
7
7
7
7
7
7
7
7
7
7
7
7
7
7
7
7
7
7
7
7
7
7
7
6
6
6
6
6
6
6
6
6
6
7
7
7
7
7
7
7
7
7
7
8
7
7
7
7
7
7
7
7
7
7
7
6
6
6
6
6
6
6
6
6
6
4
4
4
4
4
4
4
5
5
5
5
5
5
5
4
4
4
4
4
4
4
4
4
4
4
4
4
4
4
4
4
4
4
4
4
4
4
4
4
4
4
4
4
4
3
3
3
3
3
3
4
4
4
4
4
4
4
4
4
4
4
4
4
4
4
4
5
5
5
5
5
6
8
8
8
8
8
8
8
8
8
8
8
8
8
8
8
8
8
8
8
8
8
8
8
8
8
8
8
9
9
10
10
10
10
10
10
10
10
10
9
9
9
9
9
9
9
9
9
9
9
9
9
9
9
9
9
9
9
9
9
9
9
9
9
9
9
9
9
9
9
9
9
9
9
9
9
9
9
9
9
9
9
9
9
9
9
9
9
9
9
10
10
10
10
10
10
10
10
10
10
10
10
10
10
10
10
10
10
10
10
10
9
7
7
7
7
7
7
7
7
7
7
7
7
5
5
5
5
5
5
5
5
5
5
5
5
5
5
5
5
5
4
4
4
4
4
4
4
4
4
4
4
4
4
4
4
4
4
4
4
4
4
4
4
4
4
4
4
4
4
4
4
4
4
4
4
4
4
4
4
4
4
4
3
3
3
3
3
3
3
3
3
3
3
3
3
3
3
2
2
2
2
2
2
2
2
2
1
1
1
1
1
1
1
1
1
1
1
1
1
1
1
1
1
1
1
1
1
1
1
1
1
1
1
1
1
0
0
0
0
0
0
0
0
0
0
0
0
0
0
0
0
0
0
0
0
0
0
0
0
0
0
0
0
0
1
1
1
1
1
1
1
1
1
1
1
1
1
1
1
1
1
1
1
1
1
1
1
1
1
1
1
1
1
1
1
0
0
0
0
0
0
0
0
0
0
0
0
0
0
0
0
0
0
0
0
0
0
0
0
0
1
1
1
1
1
1
1
1
1
1
1
1
1
1
1
1
1
1
1
1
1
1
1
1
1
1
1
1
1
1
1
1
1
1
1
1
1
1
1
1
1
1
1
1
1
2
2
2
2
2
2
2
2
2
2
2
2
2
2
2
2
2
2
2
2
2
2
2
2
2
3
3
3
3
3
3
3
3
3
3
4
4
4
4
4
4
4
4
4
4
4
4
4
4
4
4
4
4
4
4
4
4
5
5
5
5
5
5
5
5
5
5
5
5
5
5
5
5
5
5
5
5
5
5
5
4
4
4
4
4
4
4
4
4
4
4
4
4
4
4
4
4
4
4
4
4
4
4
4
5
5
5
5
5
5
5
5
5
5
5
4
4
4
4
4
4
4
4
4
4
4
4
3
3
3
3
3
3
3
3
3
3
3
3
3
3
3
3
3
3
3
3
3
3
3
3
3
3
3
3
3
3
3
3
3
3
3
3
4
4
4
5
8
9
17
18
19
21
21
21
21
21
22
21
21
21
21
24
24
24
26
26
26
26
26
26
26
27
27
27
27
27
27
27
27
27
27
27
28
27
28
28
28
28
28
28
28
30
39
41
44
43
43
44
44
44
44
44
44
44
45
45
45
45
46
46
46
46
46
46
46
46
48
49
49
49
49
49
49
49
49
49
49
49
50
50
50
50
50
50
50
50
50
50
50
50
50
50
50
49
49
50
50
50
50
51
51
51
50
50
50
51
50
50
50
50
51
51
52
52
52
52
52
52
52
52
51
51
51
50
51
53
53
44
44
44
44
43
43
42
42
42
42
41
40
41
42
41
43
45
45
45
45
44
43
43
43
43
43
43
43
43
42
43
43
45
45
45
46
46
47
47
47
47
47
45
44
44
44
44
44
44
44
44
44
44
44
44
45
45
45
45
45
45
45
47
47
46
49
48
48
48
45
44
43
43
43
43
44
44
42
41
34
34
34
34
34
34
34
34
34
34
34
33
33
33
33
33
33
33
33
33
33
33
34
33
33
33
33
33
33
33
34
34
34
34
34
34
34
35
36
36
36
36
36
36
36
36
36
36
36
36
36
36
36
36
37
37
37
37
37
37
37
38
40
41
41
41
41
41
44
44
44
45
45
45
45
45
45
46
46
46
47
43
42
42
29
28
30
29
26
28
29
30
29
31
31
34
34
37
39
40
40
40
40
40
40
41
42
42
42
46
49
51
51
51
51
52
52
52
52
53
53
53
53
53
53
53
53
53
53
52
52
52
52
52
52
52
52
52
52
52
52
52
52
52
51
51
51
51
51
51
51
51
51
51
51
51
51
51
51
51
51
49
49
49
49
49
49
49
49
49
49
49
49
49
49
49
49
49
49
49
49
49
49
49
49
49
49
49
48
48
48
48
48
48
48
48
48
48
48
48
48
48
48
48
45
45
45
45
45
43
43
43
43
43
43
43
43
42
39
38
25
23
23
20
11
9
9
9
9
9
9
9
9
9
8
8
8
6
3
3
2
2
2
2
2
2
2
2
2
2
2
2
2
2
2
2
2
2
2
2
2
2
2
2
2
2
2
3
2
2
2
2
2
2
2
2
2
2
2
2
2
2
2
1
1
1
1
1
1
1
1
1
1
1
1
1
1
1
1
1
1
1
1
1
1
1
1
1
1
1
1
1
1
1
1
1
1
1
1
0
0
0
0
0
0
1
1
1
1
1
1
1
1
1
1
1
1
1
1
1
1
1
1
1
1
1
1
1
1
1
1
1
1
1
1
1
1
1
1
1
1
1
1
1
1
1
1
1
1
1
1
1
1
1
1
1
1
1
1
1
1
1
1
1
1
1
1
1
1
1
1
1
1
1
1
1
1
1
1
1
1
1
1
1
1
1
1
1
1
1
1
1
1
1
1
1
1
1
1
0
0
0
0
0
0
0
0
0
0
0
0
0
0
0
0
0
0
0
0
0
1
1
1
1
1
1
1
1
1
1
1
1
1
1
1
1
1
1
1
1
1
1
1
1
1
1
1
1
2
2
2
2
2
2
2
2
2
2
2
2
3
3
3
3
3
3
3
3
3
3
4
4
3
3
3
3
3
4
5
5
5
5
5
5
5
5
5
5
5
6
6
6
6
6
6
6
6
6
6
6
6
6
6
6
6
6
6
6
6
6
7
7
7
7
7
7
7
7
7
7
7
7
7
7
7
7
7
7
7
8
8
8
9
9
9
9
9
9
9
9
9
9
9
10
11
11
11
11
11
11
11
11
11
11
11
11
11
11
11
11
11
11
11
11
11
11
11
11
11
11
11
11
11
11
11
11
11
11
11
11
11
11
11
11
10
10
10
10
10
10
10
10
11
11
11
11
11
11
11
11
11
11
10
10
9
8
8
8
8
8
8
8
8
8
8
8
8
8
8
8
8
8
8
8
8
8
8
8
8
8
8
8
7
7
7
7
7
7
7
7
7
7
7
7
7
7
7
7
7
7
7
7
7
7
5
4
4
4
4
4
4
4
4
4
4
4
4
4
4
5
5
5
5
5
5
5
5
5
5
5
5
5
4
4
4
4
4
4
4
4
4
4
4
4
4
4
4
4
4
4
4
4
4
4
4
4
4
4
4
4
4
4
4
4
4
4
4
4
4
4
4
4
4
4
4
4
4
4
4
4
3
3
3
3
3
2
1
0
0
0
0
0
0
0
0
0
1
1
1
1
1
1
1
2
2
2
2
2
2
2
3
4
4
6
6
6
6
6
6
6
6
6
6
6
6
6
6
6
6
6
6
6
7
7
8
8
8
8
8
8
8
9
9
9
9
9
9
9
9
9
9
9
9
9
9
9
9
9
9
9
10
10
10
10
10
10
10
9
9
9
9
9
9
9
9
9
9
9
9
9
9
9
9
9
9
10
10
10
10
11
11
12
12
12
12
12
12
12
12
12
12
12
12
12
12
12
12
12
13
12
12
12
12
13
13
13
13
13
13
13
13
13
13
13
13
12
12
12
12
12
11
12
12
12
12
12
12
12
12
12
12
12
12
12
12
12
12
12
12
12
12
12
13
13
13
13
13
13
13
11
11
11
11
11
11
11
11
11
11
11
11
11
11
11
11
11
11
11
12
12
12
12
12
12
12
12
12
12
12
12
12
12
12
12
12
12
12
13
13
12
12
12
12
12
12
12
12
11
10
10
10
11
11
11
11
11
11
12
12
12
12
11
11
10
10
10
9
9
9
9
8
8
8
8
7
7
7
7
7
7
7
7
7
7
8
8
8
8
8
8
8
8
8
8
7
7
5
4
4
4
4
4
4
4
4
4
4
4
4
4
4
4
4
4
4
4
4
4
4
4
4
4
4
4
4
4
4
4
4
4
4
4
4
4
4
4
4
4
4
4
4
4
4
4
4
4
4
5
5
5
5
5
5
5
5
5
5
5
5
5
5
4
4
4
4
4
4
4
4
4
4
4
4
4
4
4
4
4
4
4
4
4
4
5
4
4
4
4
4
4
4
4
4
4
4
4
4
4
4
4
4
4
4
4
4
4
4
3
3
3
3
3
3
3
3
3
3
2
2
2
2
2
2
1
1
1
1
1
1
1
1
1
1
1
1
1
1
1
1
1
1
1
1
1
1
1
1
2
2
2
2
2
2
2
2
2
2
2
2
2
2
2
2
2
2
2
2
2
2
2
2
2
2
2
2
2
2
2
2
2
0
0
0
0
0
0
0
0
0
0
0
0
0
0
0
0
0
0
0
0
0
0
0
0
0
0
0
0
0
0
0
0
0
0
0
0
0
0
0
0
0
0
0
0
0
0
0
0
0
0
1
1
1
1
1
1
1
1
1
1
1
1
1
1
1
1
1
2
2
2
2
2
4
5
5
5
5
5
5
5
5
5
5
5
5
5
5
5
5
5
5
5
5
6
6
6
6
6
7
7
7
7
7
7
7
7
8
8
8
9
9
9
9
9
8
8
8
8
8
8
8
8
8
8
9
9
9
9
9
9
9
9
9
9
9
9
9
9
9
9
9
9
9
9
9
9
9
9
9
9
9
9
9
9
9
9
9
9
9
9
9
9
9
9
9
9
9
8
8
8
8
8
8
8
8
8
8
8
8
8
8
8
8
8
8
8
8
8
8
8
8
8
8
8
8
8
8
8
8
8
8
8
8
8
8
8
8
8
8
8
8
8
8
8
8
8
8
6
6
6
6
6
6
6
6
6
6
6
6
6
6
5
5
5
5
5
5
4
4
4
4
4
3
3
3
3
6
6
6
5
6
6
6
6
6
6
6
6
6
6
6
6
5
5
5
5
5
4
4
4
4
4
4
4
4
4
4
4
5
5
5
5
5
5
5
5
5
5
5
5
5
5
5
5
5
5
5
5
5
5
5
5
5
5
6
6
6
6
6
6
6
6
6
6
6
6
6
6
6
7
7
7
7
7
7
7
7
7
7
7
7
7
7
7
7
7
7
7
7
7
7
7
7
7
7
7
7
7
7
7
7
7
7
7
7
8
8
8
8
8
8
8
8
8
8
8
8
8
8
8
8
8
8
8
8
6
6
5
5
5
5
5
5
5
5
5
5
5
5
5
5
5
5
5
5
5
5
5
5
5
5
5
5
5
5
5
4
3
3
3
3
3
3
3
3
3
3
3
3
3
3
3
3
3
3
3
3
3
3
3
3
3
3
3
3
3
2
2
2
2
2
2
2
2
2
2
2
2
2
2
2
2
2
2
2
2
2
2
2
2
2
2
1
1
1
1
1
1
1
1
1
1
1
1
1
1
1
1
1
1
1
1
1
1
1
1
1
1
1
1
1
1
1
1
1
1
1
0
0
0
0
0
0
0
0
0
0
0
0
0
0
0
0
0
0
0
0
0
0
0
0
0
0
0
0
0
0
0
0
0
0
0
0
0
0
0
0
0
0
0
0
0
0
0
0
0
0
0
0
0
0
0
0
0
0
0
0
0
0
0
0
0
0
0
0
0
0
0
0
0
0
0
0
0
0
0
0
0
0
0
0
0
0
0
0
0
0
0
0
0
0
0
0
0
0
1
1
1
1
1
1
1
1
1
1
1
1
2
2
2
2
2
2
2
2
2
2
2
2
2
2
2
2
2
2
2
2
2
2
2
2
2
2
2
2
2
2
2
2
2
2
2
2
2
2
2
2
2
2
2
2
2
2
2
2
2
2
2
2
2
2
2
2
2
2
2
2
2
2
2
2
2
2
2
2
2
2
2
2
2
2
2
2
2
2
2
2
2
2
2
2
2
2
2
2
2
2
1
1
1
1
1
1
1
1
0
0
0
0
0
0
0
0
0
0
0
0
0
0
0
0
0
0
0
0
0
0
0
0
0
0
0
0
0
0
0
0
0
0
0
0
0
0
0
0
0
0
0
0
0
0
0
0
0
0
0
0
0
0
0
0
0
0
0
0
0
0
0
0
0
0
0
0
0
0
0
0
0
0
0
0
0
0
0
0
2
2
2
2
2
2
2
2
2
2
2
2
2
2
2
2
2
2
2
2
2
2
2
2
2
2
2
2
2
2
2
2
2
2
2
2
2
2
2
2
2
2
2
2
2
2
2
2
2
2
3
3
3
3
3
3
3
2
2
2
2
2
2
2
2
2
2
2
2
2
2
2
2
2
2
2
2
2
2
2
2
2
2
2
2
2
2
2
2
2
2
2
2
2
2
2
2
2
2
2
2
2
2
2
2
2
2
2
2
0
0
0
1
1
1
1
1
1
1
1
1
1
1
1
1
1
1
1
1
1
1
1
1
1
1
1
1
1
1
2
2
2
2
2
2
2
2
2
2
2
2
2
2
2
2
2
2
2
2
2
2
2
2
2
2
2
2
2
2
2
2
2
2
2
2
2
2
2
2
2
3
3
3
3
3
3
3
3
3
3
3
3
3
3
2
2
2
2
2
2
2
2
2
2
2
2
2
2
2
2
2
2
2
2
2
2
2
2
2
2
2
2
2
2
2
2
2
2
2
2
2
2
2
3
3
3
3
3
3
3
4
4
5
5
5
5
4
4
4
4
4
6
6
6
6
7
7
7
7
7
9
9
9
9
9
9
9
9
9
9
9
9
9
10
10
11
11
11
11
13
14
14
14
15
15
16
16
16
15
15
15
16
16
16
16
16
16
16
16
16
16
16
16
16
16
16
16
16
16
16
16
16
16
16
16
16
16
16
16
16
17
17
17
17
17
17
17
17
17
17
17
17
17
17
17
17
17
17
17
17
17
17
17
17
17
17
17
18
18
18
18
18
17
16
16
16
16
16
16
16
16
16
16
16
16
16
16
16
16
16
16
16
15
14
14
15
16
16
16
16
16
18
18
18
18
18
18
18
13
13
13
12
13
13
13
13
14
14
14
14
14
74
88
111
113
135
141
143
145
146
150
151
168
172
171
216
223
227
229
229
230
231
239
239
243
243
243
245
249
253
254
258
258
259
259
259
260
260
262
262
263
263
264
264
265
266
277
278
286
295
295
296
303
308
312
312
315
323
323
323
324
325
326
337
338
338
338
338
338
338
343
343
343
351
352
352
352
352
353
359
364
368
370
370
375
378
378
378
379
379
382
382
383
383
383
385
385
389
387
388
388
383
372
372
389
397
392
372
351
342
345
341
357
363
365
365
365
365
366
366
373
375
373
372
374
379
382
381
389
389
395
396
397
395
395
396
406
409
409
417
419
425
427
433
434
433
438
433
445
453
453
453
453
455
456
456
461
458
463
463
475
478
482
495
501
501
494
486
476
440
443
441
444
451
451
451
453
451
452
452
451
457
454
456
457
453
447
438
437
438
438
437
435
435
435
436
436
434
434
432
432
431
431
432
432
432
432
432
433
433
433
433
432
433
433
429
428
430
428
424
424
424
423
423
424
424
423
424
424
423
412
394
395
381
376
381
380
381
380
379
379
379
380
380
378
376
373
377
375
378
380
384
384
385
385
384
386
373
362
359
347
345
346
342
337
336
331
318
318
278
254
252
229
205
194
170
169
179
178
185
176
172
167
168
168
168
171
172
171
173
163
156
152
148
134
132
131
133
136
138
140
137
139
141
142
143
143
142
142
142
145
145
145
145
145
146
146
149
153
155
156
156
155
155
156
157
157
157
158
158
159
159
159
159
160
160
162
162
164
165
165
168
168
169
170
171
172
172
170
170
170
170
170
168
166
166
166
169
170
170
171
172
174
174
176
175
175
175
179
180
177
178
178
178
177
177
170
170
169
169
168
168
175
175
176
178
178
178
178
181
185
187
188
180
174
173
175
182
185
184
185
185
185
184
176
172
169
169
166
167
161
151
152
152
162
158
157
157
156
156
157
159
159
159
161
160
163
162
163
162
162
163
169
169
169
171
177
177
177
180
185
188
186
186
186
184
182
182
182
176
176
173
174
168
159
154
155
160
159
161
160
162
162
161
161
163
164
164
165
168
168
167
166
165
170
172
174
174
175
176
177
178
178
179
178
178
178
180
182
181
181
184
186
187
186
186
186
186
187
189
188
192
191
190
191
188
184
181
187
193
200
209
211
214
212
206
200
199
200
199
206
209
211
212
213
211
211
210
210
211
211
211
212
210
210
210
209
210
209
210
210
209
211
209
206
209
211
213
213
213
213
212
212
212
213
212
209
210
210
210
212
209
198
193
193
193
193
193
193
193
194
197
197
200
202
203
204
204
206
206
206
207
209
209
206
205
201
204
212
215
218
219
219
219
219
220
219
219
220
222
223
225
227
239
239
229
226
225
228
213
216
217
216
217
216
215
214
210
211
207
210
209
231
239
247
256
257
254
258
260
261
260
264
259
257
258
259
262
267
265
265
265
265
271
272
271
271
270
268
267
266
266
274
277
281
281
288
292
298
298
299
298
296
294
294
294
303
304
309
307
307
310
311
311
316
316
316
319
322
322
323
329
331
331
333
332
338
338
342
343
345
345
345
348
349
361
365
365
368
367
367
365
366
367
368
369
370
369
369
370
371
372
374
374
373
375
373
373
373
374
376
376
371
370
373
372
368
349
335
332
331
320
321
318
318
319
318
315
314
316
317
318
319
319
319
319
320
321
321
321
320
321
320
320
320
320
320
319
319
319
319
319
322
321
320
318
316
313
314
303
298
295
292
292
288
287
284
281
279
268
268
267
266
265
262
259
257
256
254
252
252
250
251
257
257
257
253
229
189
175
160
157
158
159
159
159
158
156
154
151
151
152
152
152
152
152
152
155
155
155
155
155
156
156
159
159
157
158
153
147
147
146
144
143
142
134
118
115
117
118
120
120
122
122
117
118
119
119
114
108
106
105
105
106
106
106
106
107
109
111
111
111
111
113
115
115
114
114
107
102
101
101
103
103
103
103
105
106
111
111
111
111
108
107
104
103
105
105
105
105
106
106
105
103
102
102
103
103
103
104
104
106
104
106
106
106
106
106
106
106
106
106
106
106
106
106
106
106
106
106
106
106
106
106
106
106
106
106
106
106
106
106
106
105
105
105
106
106
106
107
107
107
107
107
107
107
107
107
105
106
105
103
103
103
102
102
102
102
102
104
105
105
105
105
104
104
104
106
106
106
108
108
108
107
107
107
107
108
108
109
108
104
105
105
105
105
107
107
109
109
110
110
110
110
107
107
107
107
107
106
106
99
95
92
80
53
50
52
54
54
54
55
55
54
53
51
51
50
50
50
50
50
50
50
50
50
50
50
49
51
51
54
54
54
54
54
53
51
49
46
46
46
46
47
47
47
49
49
49
49
49
49
49
49
49
48
48
48
49
52
52
52
52
52
52
52
52
52
51
52
52
52
52
51
51
51
51
50
50
50
51
50
50
50
50
49
49
48
45
44
44
44
44
44
43
42
42
44
42
42
42
42
42
42
41
40
40
40
40
40
39
39
39
39
39
39
39
39
39
39
39
37
37
36
36
36
36
37
37
37
37
36
35
35
33
32
36
35
33
30
33
31
31
34
34
33
33
33
32
32
31
31
31
31
31
32
30
30
31
30
30
29
29
29
29
29
29
29
29
30
31
32
32
31
31
31
31
30
31
31
31
32
32
32
32
32
31
31
31
31
31
31
31
31
31
31
29
28
28
28
28
28
29
29
29
29
29
29
27
27
27
27
27
26
25
25
25
25
25
24
24
24
24
24
24
24
24
24
24
24
24
24
24
24
24
24
24
24
24
23
23
24
24
24
23
22
22
21
21
21
19
19
19
19
19
19
19
19
19
19
18
18
18
18
18
18
18
18
18
18
18
18
18
18
18
18
18
18
17
17
17
17
17
17
17
17
17
17
17
16
16
14
14
14
14
7
5
5
3
3
3
3
3
3
3
3
3
4
5
5
5
3
3
3
3
3
4
4
13
15
21
22
26
27
27
28
28
28
29
29
30
31
31
32
33
33
33
34
36
36
36
37
37
37
38
38
37
37
42
42
42
43
43
43
43
47
50
50
50
51
51
52
55
55
60
60
62
63
63
63
64
64
64
64
64
66
66
66
66
66
71
71
73
73
75
75
75
75
75
75
75
77
77
77
77
78
78
78
78
78
81
82
83
83
83
84
85
94
94
93
93
92
93
93
93
93
93
92
92
93
93
93
93
94
94
94
94
94
94
95
95
95
95
95
99
98
98
94
91
90
91
90
91
92
93
94
94
94
94
94
94
95
96
96
96
96
96
94
90
90
90
90
89
89
90
91
92
92
92
92
92
92
93
93
96
96
96
96
96
96
98
98
97
97
98
98
98
99
99
96
95
91
90
91
84
79
76
77
75
75
77
79
79
85
86
85
85
85
80
78
77
75
76
79
79
79
79
80
85
85
85
86
86
84
81
84
85
85
85
86
86
86
88
89
89
89
89
90
89
88
88
89
89
88
89
90
90
89
89
89
88
88
100
100
100
100
100
100
100
100
100
100
100
100
95
92
92
91
88
86
84
84
84
84
84
84
84
84
84
85
86
87
87
87
87
88
89
93
93
93
93
93
94
94
96
96
95
94
93
95
96
96
96
96
96
101
104
106
108
108
108
109
109
110
109
109
109
110
112
114
114
113
115
115
115
115
119
122
126
127
121
119
118
120
122
122
125
125
125
125
125
125
126
130
133
133
133
134
134
135
135
135
135
135
135
135
135
136
132
133
136
135
135
135
136
138
134
140
144
145
145
147
143
136
137
137
140
142
146
142
139
137
137
139
139
154
159
159
159
160
164
164
166
168
170
170
174
174
173
172
172
168
168
168
172
173
174
174
176
184
185
184
181
182
185
185
186
188
186
193
199
204
208
209
212
212
214
214
214
216
220
220
220
223
225
228
228
232
232
233
243
245
246
247
249
246
259
262
262
242
241
242
243
247
247
253
255
256
259
259
258
257
257
269
270
270
273
274
274
276
277
279
281
282
283
281
282
283
283
287
289
289
289
289
290
287
287
288
296
296
297
298
299
300
299
296
294
293
292
292
292
292
292
292
293
293
294
294
298
299
299
300
310
316
316
316
315
317
317
319
321
320
319
319
319
321
321
321
321
320
320
322
322
322
323
323
324
324
327
327
326
327
327
336
336
340
340
340
340
340
340
340
345
345
354
355
320
305
303
284
280
239
234
226
219
216
209
207
206
206
204
202
202
202
202
202
202
202
200
202
201
204
207
200
200
200
186
182
181
180
180
183
181
179
174
174
172
172
173
173
175
184
184
183
186
182
184
183
183
184
181
181
178
178
178
179
180
180
180
182
182
183
183
183
182
182
181
178
176
171
150
149
143
137
138
138
135
132
125
123
121
116
117
115
114
114
114
115
115
115
115
118
118
118
118
118
118
118
119
119
122
123
120
120
119
123
124
126
124
123
123
122
117
116
116
115
115
115
116
118
121
124
126
126
127
127
127
127
125
123
121
122
123
124
124
125
124
124
125
125
125
125
125
125
125
125
128
126
127
133
131
128
124
121
120
121
116
118
114
112
111
105
103
105
104
103
103
103
104
104
103
101
99
98
97
98
94
96
96
97
98
99
102
104
104
104
106
109
109
110
108
106
114
115
121
126
126
134
140
140
139
139
140
141
142
144
147
148
146
152
154
156
159
168
170
171
170
169
176
178
179
179
180
186
190
189
189
190
192
192
194
196
204
207
207
207
206
207
205
205
210
213
214
220
219
219
220
220
223
226
231
247
247
258
258
258
257
258
256
257
282
286
291
298
299
298
299
299
299
299
299
301
301
304
305
306
306
306
307
307
307
309
310
310
312
313
314
318
323
322
324
324
325
325
327
326
322
320
321
320
322
324
324
324
324
324
324
324
324
323
322
322
323
325
333
329
328
329
327
324
328
328
330
330
322
316
316
315
315
316
317
318
318
318
315
314
312
315
309
311
303
301
300
299
299
310
315
315
315
306
305
304
303
306
306
305
307
304
298
297
297
299
298
298
298
298
298
297
293
292
285
284
280
277
277
279
275
258
242
238
186
173
143
143
143
146
150
153
153
153
152
156
150
152
152
152
152
157
158
156
156
156
156
156
156
161
163
163
162
160
158
157
158
158
158
157
159
161
160
160
161
160
160
160
160
159
153
153
153
153
153
153
153
153
153
153
154
154
155
154
150
148
142
135
134
131
128
125
119
114
111
105
106
106
108
109
107
108
109
107
107
100
100
99
99
99
98
99
101
102
102
102
102
102
102
102
102
102
104
102
102
102
104
104
104
104
104
105
106
106
106
106
106
106
106
106
106
108
108
111
111
112
112
112
112
112
113
113
114
114
114
115
116
116
116
116
115
118
117
113
97
94
92
92
92
92
93
92
94
93
95
94
89
86
78
78
78
75
74
71
69
68
68
69
69
69
69
71
70
70
70
70
70
70
70
70
70
70
70
70
68
68
68
68
68
68
68
68
68
68
67
67
67
67
67
67
67
67
66
66
66
66
66
67
68
69
69
69
69
69
69
69
69
69
69
69
69
69
69
68
68
68
68
68
67
67
67
67
67
67
66
66
65
62
59
61
62
61
62
61
61
61
62
62
63
63
61
56
67
70
72
72
72
71
71
71
72
72
71
68
69
69
69
70
72
72
74
74
74
74
74
74
75
75
75
77
77
77
78
79
78
78
77
77
74
73
72
70
68
66
67
66
65
65
65
65
65
68
69
69
68
67
67
68
68
70
71
71
72
71
69
69
69
70
70
69
69
69
69
68
68
68
68
68
68
68
68
68
68
68
68
68
68
68
68
68
67
66
68
68
68
68
68
68
68
68
68
69
69
69
69
69
69
69
70
73
73
73
73
73
73
74
75
75
77
77
77
77
77
77
77
77
77
77
78
78
78
78
78
78
78
78
78
77
77
79
79
79
79
79
78
78
78
78
75
75
73
38
36
36
36
35
34
34
32
32
31
31
31
31
31
30
31
29
29
29
29
27
27
26
26
26
26
26
26
25
24
24
24
24
24
24
24
24
24
24
24
24
24
24
24
24
24
24
24
24
24
24
24
24
23
23
23
23
22
22
22
22
22
22
22
22
22
22
22
22
22
22
23
23
23
23
22
22
22
21
21
21
22
21
21
20
20
20
20
20
18
18
18
18
18
18
18
18
19
19
17
17
16
16
15
15
15
15
15
14
14
14
14
14
14
14
14
14
14
14
14
15
15
15
14
14
14
16
16
16
15
14
14
13
12
11
12
12
11
11
11
11
12
12
12
12
12
12
12
12
12
12
12
12
12
12
12
12
12
12
12
12
12
12
12
12
12
13
13
13
13
13
13
14
14
14
14
13
13
13
11
11
11
11
11
11
11
11
11
11
11
11
11
11
11
11
11
11
11
11
11
11
11
11
11
11
10
10
10
10
10
10
11
11
13
13
13
13
13
13
13
13
13
14
12
12
12
13
11
11
11
10
10
10
10
10
10
10
10
10
10
10
10
11
11
11
11
11
12
12
12
12
11
11
11
10
10
10
10
10
10
10
10
10
10
11
11
11
11
11
12
12
12
12
12
13
13
13
14
14
14
14
14
14
16
17
17
17
17
17
17
17
17
17
18
18
18
19
19
19
19
19
19
19
19
20
21
21
24
24
24
24
24
24
24
25
26
26
26
26
26
26
26
26
26
26
26
26
26
26
26
26
26
26
26
26
27
27
27
27
27
27
27
27
28
27
27
27
27
28
28
28
28
26
26
27
27
27
28
28
28
28
28
28
28
28
28
28
28
28
28
28
28
28
28
28
28
28
27
27
27
27
27
26
26
26
26
26
26
26
26
26
26
25
25
25
24
23
23
23
24
24
24
24
24
24
26
26
26
26
26
26
26
26
26
26
26
26
26
26
27
27
27
26
25
22
22
22
22
22
22
21
21
21
20
20
19
18
18
18
18
18
18
18
18
17
18
18
19
19
18
18
18
18
17
17
17
17
17
17
17
16
17
17
17
17
17
17
16
15
15
15
15
16
16
16
16
16
16
16
17
19
19
19
19
19
19
19
19
19
19
19
19
18
18
18
18
20
20
20
20
20
20
20
20
20
20
20
21
21
22
22
23
23
24
24
24
24
24
24
24
24
22
20
20
20
21
22
22
22
23
24
24
24
25
25
25
26
26
26
26
26
25
26
27
27
30
30
30
30
30
31
31
31
31
31
31
31
31
32
33
33
33
33
33
34
34
34
34
34
34
34
34
34
34
34
34
34
34
34
35
35
35
35
35
35
35
35
35
35
35
35
35
35
35
35
35
35
34
33
32
32
32
31
31
31
31
31
29
29
29
28
26
26
26
26
24
24
24
24
24
24
24
24
24
24
24
24
24
24
23
23
24
24
24
24
24
24
24
24
24
24
24
24
24
24
26
26
26
26
26
26
26
26
26
26
26
26
26
26
25
24
20
14
15
13
12
12
12
12
12
12
12
12
12
13
13
13
13
13
13
13
14
14
14
15
16
14
14
14
15
15
14
14
14
14
14
14
14
14
14
15
15
16
16
16
16
16
16
16
16
16
16
16
16
16
16
16
15
15
15
15
15
15
15
15
15
15
15
15
15
15
15
15
15
15
15
15
15
15
15
15
15
15
15
15
15
15
15
14
13
13
13
12
10
10
10
10
10
10
10
10
10
10
10
10
10
10
11
11
11
11
11
12
12
12
12
12
12
12
12
12
12
12
12
12
11
11
11
11
11
11
11
11
12
12
12
12
12
12
12
12
12
12
12
12
13
13
13
13
13
13
13
13
13
13
13
13
13
13
13
13
13
12
12
12
12
12
12
12
12
12
12
12
12
11
12
13
13
13
13
13
14
14
14
14
14
14
14
14
15
15
15
15
16
16
16
15
15
15
15
14
14
14
14
14
14
14
14
15
15
15
15
15
15
15
15
15
15
15
15
15
15
15
15
15
15
15
15
15
15
15
15
15
15
15
16
16
16
16
16
16
16
16
11
11
11
11
11
11
11
11
11
11
11
11
11
11
11
11
11
11
11
11
11
11
11
11
11
11
10
10
10
10
11
11
11
11
11
11
10
10
10
10
9
9
9
9
9
9
9
9
9
9
9
9
10
10
10
10
10
10
10
10
10
10
10
9
9
9
9
9
9
9
8
8
8
8
8
8
9
9
10
10
10
10
10
10
10
10
10
10
10
10
10
10
10
10
10
11
11
11
11
11
11
11
11
11
12
12
12
12
12
12
12
12
12
11
11
10
9
9
7
5
5
5
5
5
5
5
5
5
5
5
5
5
5
5
5
5
5
5
5
5
5
5
5
5
5
5
5
5
5
5
5
5
5
6
6
6
6
6
6
6
6
6
6
6
6
7
7
7
7
7
7
7
7
7
7
7
7
7
7
7
7
7
7
7
7
7
7
7
7
7
7
8
9
9
9
9
9
9
9
9
9
9
9
9
9
9
9
9
9
9
8
9
9
9
9
9
9
9
8
8
8
8
8
8
8
8
8
8
8
7
6
6
6
6
6
7
7
7
7
7
7
7
7
7
7
7
7
7
7
7
7
7
7
7
7
7
7
7
8
8
8
8
8
8
8
8
8
8
8
8
8
8
8
8
8
8
8
8
8
8
8
8
8
8
8
8
7
7
7
8
8
8
8
8
8
8
8
8
8
8
8
8
8
8
8
7
7
6
6
6
6
6
6
6
6
6
6
6
6
6
6
6
6
6
6
6
6
6
6
7
8
8
8
8
8
9
9
9
9
9
9
9
9
9
9
9
9
9
9
9
9
9
9
9
8
8
8
8
8
8
8
8
8
8
8
8
8
8
8
8
8
8
8
8
8
8
8
7
6
6
6
6
5
5
5
5
5
5
5
5
5
5
5
5
5
5
5
4
3
3
2
2
3
3
3
3
3
3
3
3
4
4
4
4
4
4
4
6
6
6
8
8
8
8
8
8
8
8
8
8
8
8
8
8
8
8
8
8
8
8
8
8
8
8
8
8
8
8
8
8
8
8
8
8
8
8
8
8
8
8
8
8
8
8
9
9
9
9
9
9
9
9
9
9
9
9
9
9
9
10
10
12
12
12
12
12
12
12
12
12
12
12
12
12
12
12
12
12
12
12
12
12
12
12
13
13
13
13
12
12
12
12
12
11
11
11
11
11
11
11
11
11
11
11
11
12
12
12
12
12
12
12
12
12
12
12
12
11
11
11
11
11
11
10
10
10
10
10
10
9
9
9
9
9
9
9
9
9
9
9
9
9
9
9
9
9
9
9
9
9
9
9
9
9
9
9
9
9
9
9
8
8
8
8
8
8
8
8
9
9
9
9
9
7
7
7
7
7
5
5
5
6
6
6
6
6
6
6
6
6
6
7
7
8
8
8
8
7
8
8
8
8
8
8
7
7
7
7
7
7
7
7
7
7
7
7
7
7
7
7
7
7
7
7
6
7
7
7
7
7
7
7
7
7
7
7
7
8
8
8
8
8
8
8
8
8
8
8
8
8
8
8
8
8
8
8
7
7
7
7
8
8
8
8
8
8
8
8
8
8
8
8
8
8
8
8
8
8
8
8
9
9
9
8
8
8
8
8
8
8
8
8
8
8
8
8
8
8
8
8
8
8
8
8
8
8
8
8
8
8
8
8
8
7
7
7
7
7
7
7
7
7
7
7
7
7
7
7
8
8
9
10
10
10
10
10
10
10
10
10
9
9
9
9
9
9
9
9
9
9
9
9
9
9
9
9
10
10
10
10
10
11
11
11
11
11
11
11
12
12
12
12
11
10
9
8
8
8
8
8
8
8
8
8
7
7
7
7
7
7
7
7
7
7
7
7
7
7
7
7
7
8
8
8
8
8
8
9
9
9
9
10
10
10
10
10
10
10
10
10
10
10
10
10
10
11
11
11
11
11
11
11
11
11
11
11
11
11
11
11
11
11
11
11
11
11
11
11
11
12
12
12
12
12
12
12
12
12
13
13
13
13
13
11
11
10
10
10
10
10
11
11
11
11
11
11
11
11
10
10
10
10
9
9
10
10
10
10
10
10
10
10
10
10
10
10
9
9
9
9
9
9
9
9
9
9
9
9
9
9
9
9
9
8
8
8
8
8
8
8
8
8
8
8
8
8
8
8
8
8
8
8
8
8
8
8
8
8
8
8
8
8
8
8
8
8
8
8
8
8
8
8
8
8
8
8
8
8
8
8
7
7
7
7
7
7
7
7
7
7
7
7
7
6
6
6
4
4
4
4
3
3
2
2
2
2
2
1
1
1
1
1
1
1
1
0
0
0
0
0
0
0
0
0
0
0
0
0
0
0
0
0
0
0
0
0
0
1
1
1
1
1
1
1
0
0
0
0
0
0
0
0
0
0
0
0
0
0
0
0
0
0
0
0
0
0
0
0
0
0
0
0
0
0
0
0
0
0
0
0
0
0
0
0
0
0
0
0
0
0
0
0
0
0
0
0
0
0
0
0
0
0
0
0
0
0
0
0
1
1
1
1
1
1
1
1
1
1
1
1
1
1
1
1
1
1
1
1
1
1
1
1
1
1
1
1
1
1
1
1
1
1
1
1
1
1
2
2
2
2
2
2
2
2
2
2
2
2
2
2
2
2
2
2
2
2
2
2
2
2
2
2
2
2
2
2
2
2
2
2
2
2
2
2
2
2
2
2
2
2
2
2
2
2
2
2
2
2
2
2
2
2
2
2
2
2
2
2
2
2
2
2
2
2
2
1
1
1
1
1
1
1
1
1
1
1
1
1
1
1
1
1
1
1
1
1
0
0
0
0
0
0
0
0
0
0
0
0
0
0
0
0
0
0
0
0
0
0
0
0
0
0
0
0
0
0
0
0
0
0
0
0
0
0
0
0
0
0
0
0
0
0
0
0
0
0
0
0
0
0
0
0
0
0
0
0
0
0
0
0
0
0
0
0
0
0
0
0
0
0
0
0
0
0
0
0
0
0
0
0
0
0
0
0
0
0
0
0
0
0
0
0
0
0
0
0
0
0
0
0
0
0
0
0
0
0
0
0
0
0
0
0
0
0
0
0
0
0
0
0
0
0
0
0
0
0
0
0
0
0
0
0
0
0
0
0
0
0
0
0
0
0
0
0
0
0
0
0
0
0
0
0
0
0
0
0
0
0
0
0
0
0
0
0
0
0
0
0
0
0
0
0
0
0
0
0
0
0
0
0
0
0
0
0
0
0
0
0
0
0
0
0
0
0
0
0
0
0
0
0
0
0
0
0
0
0
0
0
0
0
0
0
0
0
0
0
0
0
0
0
0
0
0
0
0
0
0
0
0
0
0
0
0
0
0
0
0
0
0
0
0
0
0
0
0
0
0
0
0
0
0
0
0
0
0
0
0
0
0
0
0
0
0
0
0
0
0
0
0
0
0
0
0
0
0
0
0
0
0
0
0
0
0
0
0
0
0
0
0
0
0
0
0
0
0
0
0
0
0
0
0
0
0
0
0
0
0
0
0
0
0
0
0
0
0
0
0
0
0
0
0
0
0
0
0
0
0
0
0
0
0
0
0
0
0
0
0
0
0
0
0
0
0
0
0
0
0
0
0
0
0
0
0
0
0
0
0
0
0
0
0
0
0
0
0
0
0
0
0
0
0
0
0
0
0
0
0
0
0
0
0
0
0
0
0
0
0
0
0
0
0
0
0
0
0
0
0
0
0
0
0
0
0
0
0
0
0
0
0
0
0
0
0
0
0
0
0
0
0
0
0
0
0
0
0
0
0
0
0
0
0
0
0
0
0
0
0
0
0
0
0
0
0
0
0
0
0
0
0
0
0
0
0
0
0
0
0
0
0
0
0
0
0
0
0
0
0
0
0
0
0
0
0
0
0
0
0
0
0
0
0
0
0
0
0
0
0
0
0
0
0
0
0
0
0
0
0
0
0
0
0
0
0
0
0
0
0
0
0
0
0
0
0
0
0
0
0
0
0
0
0
0
0
0
0
0
0
0
0
0
0
0
0
0
0
0
0
0
0
0
0
0
0
0
0
0
0
0
0
0
0
0
0
0
0
0
0
0
0
0
0
0
0
0
0
0
0
0
0
0
0
0
0
0
0
0
0
0
0
0
0
0
0
0
0
0
0
0
0
0
0
0
0
0
0
0
0
0
0
0
0
0
0
0
0
0
0
0
0
0
0
0
0
0
0
0
0
0
0
0
0
0
0
0
0
0
1
1
1
1
0
0
0
0
0
0
0
0
0
0
0
0
0
0
0
0
0
0
0
0
0
0
0
0
0
0
0
0
0
0
0
0
0
0
0
0
0
0
0
0
0
0
0
0
0
0
0
0
0
0
0
1
1
1
1
1
1
1
1
1
1
1
1
1
1
1
1
1
1
1
1
1
1
1
1
1
1
1
1
1
1
1
1
1
1
2
2
2
2
2
2
2
2
2
2
2
2
2
2
2
2
2
2
2
2
2
2
2
2
2
2
2
2
2
2
2
2
2
2
2
2
2
2
2
2
2
2
1
1
1
1
1
1
1
1
1
1
1
1
1
1
1
1
1
1
1
1
1
1
1
1
1
1
1
1
1
1
1
2
2
2
2
2
2
2
2
2
2
2
2
2
2
2
2
1
1
1
1
1
1
1
1
1
1
1
1
1
1
1
1
1
1
1
1
1
1
1
1
1
1
1
1
1
1
1
1
1
1
0
0
0
0
0
0
0
0
0
0
0
0
0
0
0
0
0
0
0
0
0
0
0
0
0
0
0
0
0
0
0
0
0
0
0
0
0
1
1
2
2
2
2
2
2
2
2
2
2
2
2
2
2
2
2
2
2
2
2
2
2
2
2
2
2
2
2
2
2
2
2
2
2
2
2
2
2
2
2
2
2
2
2
2
2
2
2
2
2
2
2
2
2
2
2
2
2
2
2
2
2
2
2
2
2
2
2
2
2
2
2
2
2
2
2
2
2
2
2
2
2
2
2
2
2
2
2
2
2
2
2
1
1
1
1
1
1
1
1
1
1
1
1
1
1
1
1
1
1
1
0
0
0
0
0
0
0
0
0
0
0
0
0
0
0
0
0
0
0
0
0
0
0
0
0
0
0
0
0
0
0
0
0
0
0
0
0
0
0
0
0
0
0
0
0
0
0
0
0
0
0
0
0
0
0
0
0
0
0
0
0
0
0
0
0
0
0
0
0
0
0
0
0
0
0
0
0
0
0
0
0
0
0
0
0
0
0
0
0
0
0
0
0
0
0
0
0
0
0
0
0
0
0
0
0
0
0
0
0
0
0
0
0
0
0
0
0
0
0
0
0
0
0
0
0
0
0
0
0
0
0
0
0
0
0
0
0
0
0
0
0
0
0
0
0
0
0
0
0
0
0
0
0
0
0
0
0
0
0
0
0
0
0
0
0
0
0
0
0
0
0
0
0
0
0
0
0
0
0
0
0
0
0
1
1
1
1
2
2
2
2
2
2
2
2
2
2
2
2
2
2
2
2
2
2
2
2
2
2
2
2
2
2
2
2
2
2
2
2
2
2
2
2
2
2
2
2
2
2
2
2
2
2
2
2
2
2
2
2
2
2
2
2
1
1
1
1
1
1
1
1
1
1
1
1
1
1
1
1
1
1
1
1
1
1
1
1
1
1
1
1
1
1
1
1
1
1
1
1
1
1
1
1
1
1
1
1
1
1
1
1
1
1
1
1
1
1
1
1
1
1
1
1
1
1
1
1
1
1
1
1
1
1
1
1
1
1
1
1
1
1
1
1
1
1
1
1
1
1
1
1
1
1
1
1
1
1
1
1
1
1
1
1
1
1
1
1
1
1
1
0
0
0
0
0
0
0
0
0
0
0
0
0
0
0
0
0
0
0
0
0
0
0
0
0
0
0
0
0
0
0
0
0
0
0
0
0
0
0
0
0
0
0
0
0
0
0
0
0
0
0
0
0
0
0
0
0
0
0
0
0
0
0
0
0
0
0
0
0
0
0
0
0
0
0
0
0
0
0
0
0
0
0
0
0
0
0
0
0
0
0
0
0
0
0
0
0
0
0
0
0
0
0
0
0
0
0
0
0
0
0
0
0
0
0
0
0
0
0
0
0
0
0
0
0
0
0
1
1
1
1
1
1
1
1
1
1
1
1
1
1
1
1
1
1
1
1
1
1
1
1
1
1
1
1
1
1
1
1
1
1
1
1
1
1
1
1
1
1
1
1
1
1
1
1
1
1
1
1
1
1
1
1
1
1
1
1
1
1
1
1
1
1
1
1
1
1
1
1
1
1
1
1
1
1
1
1
1
1
1
1
1
1
1
1
1
1
1
1
1
1
1
1
1
1
1
1
1
1
1
1
1
1
1
1
1
1
1
1
1
1
1
1
1
1
1
1
1
1
1
1
1
1
1
1
1
1
1
1
1
1
1
1
1
0
0
0
0
0
0
0
0
0
0
0
0
0
0
0
0
0
0
0
0
0
0
0
0
0
0
0
0
0
0
0
0
0
0
0
0
0
0
0
0
0
0
0
0
0
0
0
0
0
0
0
0
0
0
0
0
0
0
0
0
0
0
0
0
0
0
0
0
0
0
0
0
0
0
0
0
0
0
0
0
0
0
0
0
0
0
0
0
0
0
0
0
0
0
0
0
0
0
0
0
0
0
0
0
0
0
0
0
0
0
0
0
0
0
0
0
0
0
0
0
0
0
0
0
0
0
0
0
0
0
0
0
0
0
0
0
0
0
0
0
0
0
0
0
0
0
0
0
0
0
0
0
0
0
0
0
0
0
0
0
0
0
0
0
0
0
0
0
0
0
0
0
0
0
0
0
0
0
0
0
0
0
0
0
0
0
0
0
0
0
0
0
0
0
0
0
0
0
0
0
0
0
0
0
0
0
0
0
0
0
0
0
0
0
0
0
0
0
0
0
0
0
0
0
0
0
0
0
0
0
0
0
0
0
0
0
0
0
0
0
0
0
0
0
0
0
0
0
0
0
0
0
0
0
0
0
0
0
0
0
0
0
0
0
0
0
0
0
0
0
0
0
0
0
0
0
0
0
0
0
0
0
0
0
0
0
0
0
0
0
0
0
0
0
0
0
0
0
0
0
0
0
0
0
0
0
0
0
0
0
0
0
0
0
0
0
0
0
0
0
0
0
0
0
0
0
0
0
0
0
0
0
0
0
0
0
0
0
0
0
0
0
0
0
0
0
0
0
0
0
0
0
0
0
0
0
0
0
0
0
0
0
0
0
0
0
0
0
0
0
0
0
0
0
0
0
0
0
0
0
0
0
0
0
0
0
0
0
0
0
0
0
0
0
0
0
0
0
0
0
0
0
0
0
0
0
0
0
0
0
0
0
0
0
0
0
0
0
0
0
0
0
0
0
0
0
0
0
0
0
0
0
0
0
0
0
0
0
0
0
0
0
0
0
0
0
0
0
0
0
0
0
0
0
0
0
0
0
0
0
0
0
0
0
0
0
0
0
0
0
0
0
0
0
0
0
0
0
0
0
0
0
0
0
0
0
0
0
0
0
0
0
0
0
0
0
0
0
0
0
0
0
0
0
0
0
0
0
0
0
0
0
0
0
0
0
0
0
0
0
0
0
0
0
0
0
0
0
0
0
0
0
0
0
0
0
0
0
0
0
0
0
0
0
0
0
0
0
0
0
0
0
0
0
0
0
0
0
0
0
0
0
0
0
0
0
0
0
0
0
0
0
0
0
0
0
0
0
0
0
0
0
0
0
0
0
0
0
0
0
0
0
0
0
0
0
0
0
0
0
0
0
0
0
0
0
0
0
0
0
0
0
0
0
0
0
0
0
0
0
0
0
0
0
0
0
0
0
0
0
0
0
0
0
0
0
0
0
0
0
0
0
0
0
0
0
0
0
0
0
0
0
0
0
0
0
0
0
0
0
0
0
0
0
0
0
0
0
0
0
0
0
0
0
0
0
0
0
0
0
0
0
0
0
0
0
0
0
0
0
0
0
0
0
0
0
0
0
0
0
0
0
0
0
0
0
0
0
1
1
1
1
1
1
1
1
1
1
1
1
1
1
1
1
1
1
1
1
1
1
1
1
1
1
1
1
1
1
1
1
1
1
1
1
1
1
1
1
1
1
1
1
1
1
1
1
1
1
1
1
1
1
1
1
1
1
1
1
1
1
1
1
1
1
1
1
1
1
1
1
1
1
1
1
1
1
1
1
1
1
1
1
1
1
1
1
1
1
1
1
2
2
2
2
2
2
2
2
2
2
2
2
2
2
2
2
2
2
2
2
2
3
3
3
3
3
3
3
3
3
3
3
3
3
3
3
3
3
3
3
3
3
3
3
3
3
3
3
3
3
3
3
3
3
3
2
2
2
2
2
2
2
2
2
2
2
2
2
2
2
2
2
2
2
2
2
1
1
1
1
1
1
1
1
1
1
1
1
1
1
1
1
1
1
1
1
1
1
1
1
1
1
1
1
1
2
2
2
2
2
2
2
2
2
2
2
2
2
2
2
2
2
2
2
2
1
1
1
1
1
1
1
1
1
1
1
1
1
1
1
1
1
1
1
1
1
1
0
0
0
0
0
0
0
0
0
0
0
0
0
0
0
0
0
0
0
0
0
1
1
1
1
1
1
1
1
1
1
1
1
1
1
1
1
1
1
1
1
1
1
1
1
1
1
1
1
1
1
1
1
1
1
1
1
1
1
1
1
1
1
1
1
1
1
1
1
1
1
1
1
1
1
0
0
0
0
0
0
0
0
0
0
0
0
0
0
0
0
0
0
0
0
0
0
0
0
0
0
0
0
0
0
0
0
0
0
0
0
0
0
0
0
0
0
0
0
0
0
0
0
0
0
0
0
0
0
0
0
0
0
0
0
0
0
0
0
0
0
0
0
0
0
0
0
0
0
0
0
0
0
0
0
0
0
0
0
0
0
0
0
0
0
0
0
0
0
0
0
0
0
0
0
0
0
0
0
0
0
0
0
0
0
0
0
0
0
0
0
0
0
0
0
0
0
0
0
0
0
0
0
0
0
0
0
0
0
0
0
0
0
0
0
0
0
0
0
0
0
0
0
0
0
0
0
0
0
0
0
0
0
0
0
0
0
0
0
0
0
0
0
0
0
0
0
0
0
0
0
0
0
0
0
0
0
0
0
0
0
0
0
0
0
0
0
0
0
0
0
0
0
0
0
0
0
0
0
0
0
0
0
0
0
0
0
0
0
0
0
0
0
0
0
0
0
0
0
0
0
0
0
0
0
0
0
0
0
0
0
0
0
0
0
0
0
0
0
0
0
0
0
0
0
0
0
0
0
0
0
0
0
0
0
0
0
0
0
0
0
0
0
0
0
0
0
0
0
0
0
0
0
0
0
0
0
0
0
0
0
0
0
0
0
0
0
0
0
0
0
0
0
0
0
0
0
0
0
0
0
0
0
0
0
0
0
0
0
0
0
0
0
0
0
0
0
0
0
0
0
0
0
0
0
0
0
0
0
0
0
0
0
0
0
0
0
0
0
0
0
0
0
0
0
0
0
0
0
0
0
0
0
0
0
0
0
0
0
0
0
0
0
0
0
0
0
0
0
0
0
0
0
0
0
0
0
0
0
0
0
0
0
0
0
0
0
0
0
0
0
0
0
0
0
0
0
0
0
0
0
0
0
0
0
0
0
0
0
0
0
0
0
0
0
0
0
0
0
0
0
0
0
0
0
0
0
0
0
0
0
0
0
0
0
0
0
0
0
0
0
0
0
0
0
0
0
0
0
0
0
0
0
0
0
0
0
0
0
0
0
0
0
0
0
0
0
0
0
0
0
0
0
0
0
0
0
0
0
0
0
0
0
0
0
0
0
0
0
0
0
0
0
0
0
0
0
0
0
0
0
0
0
0
0
0
0
0
0
0
0
0
0
0
0
0
0
0
0
0
0
0
0
0
0
0
0
0
0
0
0
0
0
0
0
0
0
0
0
0
0
0
0
0
0
0
0
0
0
0
0
0
0
0
0
0
0
0
0
0
0
0
0
0
0
0
0
0
0
0
0
0
0
0
0
0
0
0
0
0
0
0
0
0
0
0
0
0
0
0
0
0
0
0
0
0
0
0
0
0
0
0
0
0
0
0
0
0
0
0
0
0
0
0
0
0
0
0
0
0
0
0
0
0
0
0
0
0
0
0
0
0
0
0
0
0
0
0
0
0
0
0
0
0
0
0
0
0
0
0
0
0
0
0
0
0
0
0
0
0
0
0
0
0
0
0
0
0
0
0
0
0
0
0
0
0
0
0
0
0
0
0
0
0
0
0
0
0
0
0
0
0
0
0
0
0
0
0
0
0
0
0
0
0
0
0
0
0
0
0
0
0
0
0
0
0
0
0
0
0
0
0
0
0
0
0
0
0
0
0
0
0
0
0
0
0
0
0
0
0
0
0
0
0
0
0
0
0
0
0
0
0
0
0
0
0
0
0
0
0
0
0
0
0
0
0
0
0
0
0
0
0
0
0
0
0
0
0
0
0
0
0
0
0
0
0
0
0
0
0
0
0
0
0
0
0
0
0
0
0
0
0
0
0
0
0
0
0
0
0
0
0
0
0
0
0
0
0
0
0
0
0
0
0
0
0
0
0
0
0
0
0
0
0
0
0
0
0
0
0
0
0
0
0
0
0
0
0
0
0
0
0
0
0
0
0
0
0
0
0
0
0
0
0
0
0
0
0
0
0
0
0
0
0
0
0
0
0
0
0
0
0
0
0
0
0
0
0
0
0
0
0
0
0
0
0
0
0
0
0
0
0
0
0
0
0
0
0
0
0
0
0
0
0
0
0
0
0
0
0
0
0
0
0
0
0
0
0
0
0
0
0
0
0
0
0
0
0
0
0
0
0
0
0
0
0
0
0
0
0
0
0
0
0
0
0
0
0
0
0
0
0
0
0
0
0
0
0
0
0
0
0
0
0
0
0
0
0
0
0
0
0
0
0
0
0
0
0
0
0
0
0
0
0
0
0
0
0
0
0
0
0
0
0
0
0
0
0
0
0
0
0
0
0
0
0
0
0
0
0
0
0
0
0
0
0
0
0
0
0
0
0
0
0
0
0
0
0
0
0
0
0
0
0
0
0
0
0
0
0
0
0
0
0
0
0
0
0
0
0
0
0
0
0
0
0
0
0
0
0
0
0
0
0
0
0
0
0
0
0
0
0
0
0
0
0
0
0
0
0
0
0
0
0
0
0
0
0
0
0
0
0
0
0
0
0
0
0
0
0
0
0
0
0
0
0
0
0
0
0
0
0
0
0
0
0
0
0
0
0
0
0
0
0
0
0
0
0
0
0
0
0
0
0
0
0
0
0
0
0
0
0
0
0
0
0
0
0
0
0
0
0
0
0
0
0
0
0
0
0
0
0
0
0
0
0
0
0
0
0
0
0
0
0
0
0
0
0
0
0
0
0
0
0
0
0
0
0
0
0
0
0
0
0
0
0
0
0
0
0
0
0
0
0
0
0
0
0
0
0
0
0
0
0
0
0
0
0
0
0
0
0
0
0
0
0
0
0
0
0
0
0
0
0
0
0
0
0
0
0
0
0
0
0
0
0
0
0
0
0
0
0
0
0
0
0
0
0
0
0
0
0
0
0
0
0
0
0
0
0
0
0
0
0
0
0
0
0
0
0
0
0
0
0
0
0
0
0
0
0
0
0
0
0
0
0
0
0
0
0
0
0
0
0
0
0
0
0
0
0
0
0
0
0
0
0
0
0
0
0
0
0
0
0
0
0
0
0
0
0
0
0
0
0
0
0
0
0
0
0
0
0
0
0
0
0
0
0
0
0
0
0
0
0
0
0
0
0
0
0
0
0
0
0
0
0
0
0
0
0
0
0
0
0
0
0
0
0
0
0
0
0
0
0
0
0
0
0
0
0
0
0
0
0
0
0
0
0
0
0
0
0
0
0
0
0
0
0
0
0
0
0
0
0
0
0
0
0
0
0
0
0
0
0
0
0
0
0
0
0
0
0
0
0
0
0
0
0
0
0
0
0
0
0
0
0
0
0
0
0
0
0
0
0
0
0
0
0
0
0
0
0
0
0
0
0
0
0
0
0
0
0
0
0
0
0
0
0
0
0
0
0
0
0
0
0
0
0
0
0
0
0
0
0
0
0
0
0
0
0
0
0
0
0
0
0
0
0
0
0
0
0
0
0
0
0
0
0
0
0
0
0
0
0
0
0
0
0
0
0
0
0
0
0
0
0
0
0
0
0
0
0
0
0
0
0
0
0
0
0
0
1
1
1
1
1
1
1
1
1
1
1
1
1
1
1
1
1
1
1
1
1
1
1
1
1
1
1
1
1
1
1
1
1
1
1
1
1
1
1
1
1
1
1
1
1
1
1
1
1
1
1
1
1
1
1
1
1
1
1
1
0
0
0
0
0
0
0
0
0
0
0
0
0
0
0
0
0
0
0
0
0
0
0
0
0
0
0
0
0
0
0
0
0
0
0
0
0
0
0
0
0
0
0
0
1
1
1
1
1
1
1
1
1
1
1
1
2
2
2
2
2
2
2
2
2
2
2
2
2
2
2
2
2
2
2
2
2
2
2
2
2
2
2
2
2
2
2
2
2
2
2
3
3
3
3
3
3
3
3
3
3
3
3
3
3
3
3
3
3
3
3
3
3
3
3
3
3
3
3
3
3
3
3
3
3
4
4
6
7
7
7
7
7
7
7
7
7
8
8
8
7
7
7
7
7
7
7
7
7
7
7
7
7
7
7
7
7
8
9
9
9
11
11
12
12
12
12
12
13
13
14
15
15
15
15
15
15
20
22
22
22
22
22
22
22
23
23
23
28
28
27
28
28
31
33
34
36
36
39
40
40
40
40
40
40
40
40
41
41
41
41
41
41
41
41
41
42
42
43
43
43
44
45
46
47
49
49
49
50
52
52
52
52
52
52
52
52
52
52
52
51
51
51
51
51
51
51
52
52
52
52
52
52
52
52
52
52
52
52
52
52
53
53
53
53
53
53
53
53
53
53
53
53
53
53
53
53
52
52
51
51
51
51
51
50
50
50
50
50
50
50
50
50
48
48
49
49
50
50
48
47
48
48
48
48
48
48
48
48
45
46
44
45
45
45
45
45
46
46
46
46
46
46
46
46
48
48
49
48
48
47
39
38
33
33
32
26
26
26
26
30
30
31
31
30
31
32
32
32
33
34
33
31
31
31
33
33
33
34
36
37
37
37
37
37
37
38
38
38
38
38
38
38
39
41
42
41
41
41
43
43
43
44
45
46
45
46
46
47
49
50
50
51
51
51
51
52
52
53
53
53
53
52
52
52
52
52
52
52
53
53
53
52
52
52
52
52
51
51
51
51
51
51
51
52
52
53
53
53
53
54
54
53
53
53
53
53
54
55
55
55
56
56
56
56
56
56
56
56
56
58
58
58
58
58
58
58
58
58
58
58
58
58
58
58
58
57
57
57
57
57
57
57
57
56
56
56
56
58
59
60
62
68
68
68
68
68
68
68
68
68
68
68
68
68
68
69
69
69
69
69
69
69
69
68
68
68
71
72
72
73
72
72
71
70
68
63
52
50
45
47
43
44
43
44
42
40
40
40
41
41
39
39
39
40
40
40
42
43
43
43
45
45
45
45
45
45
45
45
45
45
45
45
45
45
45
45
45
45
45
45
45
45
46
46
46
46
46
46
46
46
46
46
46
46
46
46
46
46
46
46
43
43
43
44
44
43
41
37
35
36
36
36
36
32
32
32
31
31
31
32
32
32
33
34
37
38
38
40
41
41
41
43
43
43
43
43
43
45
46
46
46
47
47
47
47
52
53
57
57
56
57
58
58
58
57
56
56
58
61
64
64
63
64
62
62
62
62
58
58
59
59
59
61
62
62
62
62
65
65
65
65
65
65
65
65
67
67
72
72
72
73
74
74
76
76
76
76
77
77
77
79
79
79
79
79
82
82
82
82
83
83
85
88
88
88
90
88
87
86
85
85
87
89
89
90
90
90
90
90
90
90
90
91
92
92
92
91
92
90
90
92
96
95
94
94
94
94
95
95
94
91
90
90
91
94
95
95
98
99
100
99
100
102
103
103
103
103
105
105
106
107
108
108
108
108
109
111
110
110
110
111
111
111
111
110
111
110
110
110
110
110
110
110
109
109
110
110
110
110
110
110
110
109
109
107
105
101
101
87
89
88
86
88
86
86
86
86
86
87
87
88
88
90
88
89
89
93
94
97
96
96
96
97
97
97
97
98
100
99
99
102
101
101
101
101
101
101
101
101
99
104
104
104
106
108
108
108
108
108
109
110
111
112
111
113
114
115
115
115
115
115
111
110
100
98
99
96
94
92
92
88
88
90
90
95
96
96
78
78
72
72
72
73
74
74
76
76
76
75
76
78
78
79
79
79
79
78
78
78
78
79
79
79
79
80
82
82
85
85
85
85
85
86
86
86
87
87
91
92
93
94
94
93
92
93
88
88
88
85
86
85
86
87
86
86
86
87
87
87
87
87
87
87
87
88
83
83
81
79
75
71
71
71
71
72
73
73
75
75
74
74
76
76
76
77
77
77
77
77
77
77
77
77
76
76
76
76
76
76
75
75
75
75
76
76
76
76
76
76
76
76
76
76
76
76
76
76
76
76
76
77
77
76
72
74
74
74
74
73
73
73
73
72
70
70
70
72
73
73
73
73
73
73
71
71
71
71
71
71
71
68
66
66
63
54
41
38
37
37
37
36
36
33
31
30
30
30
30
30
30
31
30
30
30
30
27
27
28
27
27
27
26
26
26
26
26
26
26
26
26
26
26
26
26
26
26
26
26
26
26
26
26
26
26
26
26
26
26
26
26
26
26
27
27
27
27
26
24
24
23
23
23
23
23
23
23
23
23
23
23
22
24
25
25
25
24
24
24
24
24
24
24
24
24
25
25
26
26
26
26
26
26
26
26
26
26
26
26
26
28
28
28
28
26
26
26
26
26
26
26
26
26
26
26
26
27
27
27
27
27
27
27
27
27
30
30
31
28
29
29
28
33
35
35
36
36
36
36
36
36
36
36
36
36
37
36
35
34
34
32
32
33
33
33
34
34
34
34
34
38
37
37
36
36
34
32
32
31
31
31
31
31
31
31
31
32
32
33
33
33
33
33
33
33
33
36
36
36
36
36
37
37
38
38
38
39
39
39
39
39
39
39
39
39
39
39
39
39
40
41
41
41
41
41
41
42
42
43
43
43
43
43
44
44
44
44
45
45
46
46
47
47
47
47
46
46
46
48
48
49
49
49
49
49
50
50
51
51
51
50
49
48
48
48
48
48
48
48
50
52
49
46
46
46
45
45
47
47
48
48
44
44
44
44
41
41
41
43
43
43
43
43
44
43
43
42
42
41
41
42
42
43
51
54
56
59
59
59
59
58
58
58
57
56
56
54
53
53
53
53
53
53
53
53
53
53
53
53
53
54
56
56
57
57
57
57
57
57
58
58
59
60
62
63
64
67
68
68
69
69
70
72
71
70
69
70
71
71
72
72
72
72
72
72
72
73
73
73
73
73
73
73
74
74
75
75
75
75
75
75
75
74
73
73
73
73
73
73
73
73
73
73
73
71
70
70
66
62
63
63
63
62
62
63
63
63
65
66
67
67
67
67
67
67
67
67
69
69
69
69
69
69
69
71
71
71
69
68
67
66
66
65
63
62
67
69
69
71
71
67
69
66
66
70
74
72
71
70
69
70
71
72
72
73
75
75
75
74
73
73
73
74
75
75
75
78
78
79
80
79
79
79
75
75
73
77
77
77
77
76
75
75
78
78
79
79
79
78
77
79
79
79
79
79
79
79
79
79
79
79
79
79
79
79
79
79
81
82
82
82
83
83
83
84
84
84
84
83
81
80
80
80
80
80
81
81
81
82
82
82
82
81
81
80
80
80
80
82
82
82
82
84
83
82
82
81
81
80
80
81
80
81
84
85
86
86
87
87
87
88
88
88
88
88
83
79
77
75
75
76
74
73
72
72
68
64
61
61
63
63
67
67
67
66
66
66
66
66
67
69
69
69
72
74
75
76
76
75
75
75
76
76
76
76
75
75
75
75
75
75
75
77
77
78
78
78
79
78
77
77
77
77
77
77
77
77
77
76
76
76
76
76
77
77
76
76
76
73
73
71
70
69
70
70
70
70
71
70
70
70
70
70
71
71
71
71
70
70
71
66
66
66
63
63
58
56
61
62
62
62
62
63
63
66
66
65
68
62
60
60
63
63
63
63
61
55
55
55
54
55
56
56
56
56
57
60
61
61
61
61
61
62
64
65
66
67
69
69
68
68
68
69
69
67
66
66
66
66
66
66
65
67
67
65
64
64
64
64
64
65
65
65
65
63
64
63
63
63
63
63
63
63
64
64
64
64
64
64
64
63
63
63
63
62
63
66
66
66
66
66
66
66
66
66
66
66
66
67
67
69
68
68
68
68
68
68
68
67
69
70
69
69
69
62
63
63
63
63
62
51
49
48
48
46
45
45
45
45
45
46
46
46
46
46
46
45
45
44
44
43
43
42
42
42
42
42
42
43
46
48
48
48
46
46
44
44
44
44
45
45
48
47
48
48
48
48
45
45
44
44
45
45
46
45
44
44
44
44
45
45
45
45
45
44
46
46
46
46
49
50
50
50
50
51
50
50
50
49
49
48
48
50
50
50
50
50
50
50
50
50
50
50
50
50
50
50
51
52
52
52
50
48
45
45
47
49
49
49
49
49
49
49
49
49
48
48
47
46
47
47
47
47
47
47
47
47
47
47
47
48
48
47
46
46
46
46
47
47
47
47
47
47
47
47
47
47
47
47
47
47
46
46
45
38
37
31
30
31
31
31
31
31
31
31
31
33
33
33
33
31
33
33
33
33
34
34
34
35
35
37
38
38
38
39
39
39
39
38
38
38
41
42
41
41
40
40
42
43
43
45
45
45
45
45
45
45
47
47
47
47
47
48
49
49
49
49
48
47
45
45
47
47
48
49
48
48
47
47
48
50
50
47
47
47
49
49
48
52
56
57
57
70
70
70
78
78
83
83
84
84
84
84
84
87
87
88
89
88
88
88
85
87
89
89
93
91
90
92
92
92
98
97
97
95
95
95
95
96
97
98
98
100
100
102
102
102
102
102
102
102
102
102
102
102
102
103
104
104
104
104
104
104
104
104
106
106
106
106
106
106
106
106
106
106
107
108
108
108
108
108
109
109
109
111
111
109
109
103
103
102
103
103
103
103
102
101
101
100
100
100
102
102
102
103
104
106
106
109
114
113
113
113
113
114
114
115
115
115
115
113
113
113
113
114
113
120
121
120
121
119
120
121
121
121
121
121
120
119
118
118
118
118
112
110
105
109
108
106
106
106
107
108
108
109
109
109
110
111
111
111
111
111
113
113
112
114
114
114
114
114
114
113
113
116
116
116
116
117
117
117
117
121
121
121
124
124
124
124
123
124
124
123
123
118
111
112
103
104
104
94
92
86
85
85
84
84
84
84
84
84
84
84
84
84
84
86
86
88
88
88
88
88
88
88
88
89
89
89
88
88
86
86
86
86
87
87
86
86
86
86
81
81
81
77
76
76
76
76
76
75
76
76
71
71
70
70
68
67
67
67
67
69
69
69
69
69
70
71
70
70
70
70
70
69
69
69
69
69
69
76
76
76
76
75
75
75
75
75
77
78
78
80
80
80
81
81
80
80
79
79
76
78
81
74
80
81
80
82
84
85
85
87
86
86
86
85
85
86
84
85
85
85
85
81
78
78
79
80
88
92
92
93
93
94
95
95
95
98
96
99
102
102
103
105
107
108
109
107
107
107
105
106
104
103
102
102
100
101
101
100
101
101
101
101
103
106
106
107
107
107
107
107
107
107
110
110
110
111
111
111
111
111
111
111
111
111
111
109
110
110
109
109
106
106
105
105
104
105
105
105
106
106
106
106
106
106
106
106
107
107
107
107
107
107
107
107
107
107
108
109
110
110
112
112
112
112
113
113
113
113
115
115
115
115
115
115
113
113
114
114
114
113
113
112
112
112
112
112
112
112
112
111
111
112
112
113
112
111
111
111
111
111
111
114
113
111
108
108
110
110
107
107
100
96
93
57
50
49
45
40
39
38
38
37
37
36
36
39
39
44
43
43
44
45
45
45
45
45
46
46
46
47
47
46
46
46
46
46
46
46
46
46
46
45
45
44
44
44
44
44
44
44
46
48
48
48
48
48
48
46
45
43
38
34
35
35
35
36
37
38
38
39
39
39
39
39
40
40
40
40
39
39
39
40
40
40
41
40
40
39
42
43
43
43
43
43
43
43
43
43
41
41
41
41
42
42
42
42
42
42
42
42
42
42
42
42
43
43
43
42
42
41
41
40
38
38
37
37
38
38
39
39
38
38
38
39
38
38
38
38
38
38
38
39
39
39
39
39
39
39
39
39
39
39
39
38
38
39
38
37
37
35
35
35
33
33
31
28
26
19
19
19
20
22
22
23
25
24
24
24
24
23
23
22
22
22
22
22
22
22
22
22
22
22
22
22
20
20
19
19
20
21
21
21
21
21
21
20
20
21
21
22
22
22
22
22
23
23
23
23
23
23
22
22
22
22
22
22
22
22
22
22
22
22
22
23
23
23
23
23
23
23
21
21
22
22
22
22
22
22
23
23
23
23
23
23
23
23
23
23
23
23
23
23
24
24
24
24
24
24
24
23
23
23
22
22
21
20
20
20
20
19
19
19
19
19
19
19
18
18
19
18
18
18
18
17
17
17
17
18
18
18
18
19
19
19
19
19
19
19
20
20
20
20
20
19
19
19
19
19
17
16
16
16
16
16
15
15
15
15
15
15
15
15
15
15
15
13
12
12
13
13
13
14
14
14
14
15
15
14
15
18
18
18
18
18
17
17
19
19
19
19
19
19
19
19
20
19
18
18
18
18
18
18
18
18
18
18
18
18
18
18
18
18
18
18
18
18
18
18
18
18
18
19
19
19
19
19
19
22
22
20
20
20
20
19
19
19
19
19
20
20
21
21
21
21
21
21
20
20
20
20
20
20
20
20
21
21
21
21
21
21
21
21
21
21
21
21
21
21
21
21
21
21
21
21
21
21
22
24
24
24
24
22
22
22
22
22
22
22
22
22
22
22
22
22
23
25
25
26
26
26
26
26
26
26
26
26
26
26
26
27
27
26
27
26
27
26
26
26
26
26
26
25
26
26
26
26
26
24
26
26
26
26
26
26
26
26
26
26
31
31
31
34
33
33
33
33
33
33
33
33
33
33
34
34
35
35
36
36
36
36
36
36
36
36
36
36
36
36
35
35
35
35
35
35
35
35
35
36
36
37
37
37
37
37
35
35
35
34
32
26
26
26
26
26
25
25
25
25
25
25
25
25
25
25
25
25
25
25
25
25
26
26
26
26
26
26
26
26
26
26
26
26
26
26
26
26
26
26
26
26
26
24
24
24
24
24
24
24
24
24
24
24
24
24
24
24
24
24
24
24
24
24
24
24
24
22
22
22
22
15
15
15
13
12
8
8
8
6
6
6
6
6
5
5
4
4
4
4
4
4
4
4
4
4
4
4
4
4
4
4
4
4
4
4
4
4
4
4
4
4
4
4
4
4
4
4
4
3
3
3
3
3
3
3
3
3
3
3
3
3
3
3
3
3
3
3
3
3
2
2
2
2
2
2
2
2
2
2
2
3
3
3
3
2
1
1
1
1
1
1
1
1
1
1
1
1
1
1
1
1
1
1
1
1
1
1
1
1
0
0
0
0
0
0
0
0
0
0
0
0
0
0
0
0
0
0
0
0
0
0
0
0
0
0
0
0
0
3
3
5
5
7
11
11
12
14
15
18
20
20
20
20
23
23
24
24
26
26
32
35
36
36
36
43
48
54
57
59
59
59
61
61
61
61
64
65
64
68
71
72
72
74
75
79
96
101
106
106
111
117
120
120
121
121
121
121
121
138
138
140
140
140
142
146
146
146
148
154
154
154
154
160
160
162
165
166
168
168
168
168
172
172
172
176
178
178
181
182
187
188
189
189
194
199
201
202
202
207
207
211
211
212
215
215
223
227
227
229
234
234
235
237
241
244
245
248
248
248
258
262
262
266
266
266
266
268
270
273
274
275
275
275
279
279
281
283
283
283
283
284
285
286
291
291
291
291
298
298
298
298
298
292
293
293
286
286
285
285
287
285
285
286
289
290
290
291
291
293
294
296
299
299
301
303
303
304
306
307
306
304
296
295
295
294
294
300
300
301
301
295
295
300
298
297
294
289
279
276
269
269
270
271
268
270
270
272
270
270
270
270
268
269
269
272
271
271
270
273
276
277
278
278
277
277
278
278
278
278
279
280
282
282
285
284
284
280
274
270
269
268
264
272
274
278
273
270
232
234
234
233
233
233
233
232
239
239
243
242
239
234
199
200
198
204
204
207
213
215
212
214
215
224
223
225
226
228
226
226
228
240
241
247
246
250
249
246
244
244
244
244
244
246
248
248
246
253
250
250
250
251
251
250
255
256
257
260
261
262
262
262
263
260
260
263
264
259
259
260
258
258
258
260
261
261
262
257
258
256
257
257
258
259
260
260
262
262
261
267
266
266
266
265
265
266
266
266
266
265
265
266
267
267
268
269
269
268
268
268
269
269
270
272
273
272
275
276
274
275
265
264
259
255
235
222
215
201
195
195
195
195
195
195
193
184
184
183
181
178
180
175
174
173
167
159
144
143
143
143
146
148
150
150
150
151
150
151
151
153
154
154
154
155
154
154
155
154
154
153
152
151
149
149
151
145
145
144
140
141
139
134
132
134
134
136
136
136
136
139
144
144
146
147
146
144
144
146
146
146
146
147
147
147
147
145
142
142
136
137
137
137
136
129
126
127
127
129
131
131
131
130
130
132
132
132
132
132
132
136
136
138
139
139
138
126
126
120
118
116
112
110
114
116
114
113
114
115
115
122
124
125
125
126
126
127
130
129
129
129
131
131
131
133
134
135
135
134
132
132
132
130
128
128
123
123
123
123
124
123
121
121
124
124
123
123
121
121
116
117
116
116
116
116
117
117
117
115
114
114
114
115
111
111
110
110
110
111
111
113
114
113
114
112
112
113
113
114
114
115
113
113
114
114
114
115
115
115
115
116
117
116
117
117
118
118
119
120
121
122
127
127
127
127
128
128
126
126
126
125
125
123
123
126
126
127
126
124
121
120
121
121
118
120
121
119
119
114
114
110
110
110
110
109
106
106
106
100
98
92
91
90
90
90
90
90
87
85
80
69
70
70
69
69
73
71
71
71
71
71
72
72
72
72
72
74
74
75
75
74
74
74
73
74
76
76
76
76
76
76
78
78
78
78
78
78
78
78
78
79
79
79
78
77
72
72
72
71
71
71
74
77
77
80
79
82
82
80
80
79
76
77
74
73
72
69
67
64
63
62
62
60
59
59
59
59
59
59
60
60
60
60
60
60
60
59
57
57
55
55
53
53
53
56
56
56
56
56
56
55
55
54
53
53
53
52
52
52
52
53
53
53
52
52
52
52
52
52
52
52
52
52
52
51
51
51
52
52
52
52
53
53
53
52
52
52
52
52
52
52
52
52
52
52
51
51
51
52
52
51
51
52
52
53
53
53
53
53
53
53
53
53
53
53
53
53
53
51
52
52
52
51
51
51
51
51
49
48
48
47
46
41
42
41
41
41
41
41
41
41
41
40
40
37
24
23
22
22
21
22
22
22
22
22
21
21
21
21
21
21
21
21
21
21
21
19
17
17
19
19
19
18
18
18
18
19
19
19
19
19
19
19
19
19
19
19
14
14
14
14
14
14
14
15
15
15
15
15
15
15
15
15
15
15
15
14
13
13
13
16
16
17
17
17
18
23
23
23
23
23
24
24
24
24
24
24
24
23
25
25
25
25
25
26
26
26
26
26
26
26
26
27
27
27
27
27
27
27
27
27
27
27
27
27
28
28
28
28
29
29
31
32
32
32
32
32
32
32
32
32
32
32
32
32
34
34
34
35
35
37
38
38
38
38
38
38
38
38
38
40
41
42
42
43
42
42
42
42
41
41
41
41
38
38
38
40
40
40
40
39
39
39
39
39
39
39
39
37
36
36
36
36
37
41
42
42
42
41
40
40
40
40
40
40
40
40
40
40
39
40
40
41
41
41
41
41
40
40
40
40
39
39
39
37
33
34
34
35
35
36
36
36
36
36
36
36
36
37
37
37
37
37
38
38
38
41
41
41
41
40
40
40
40
39
39
36
36
37
37
38
38
38
38
38
38
38
39
39
39
39
39
39
38
38
39
39
39
39
36
36
36
36
36
37
38
39
38
36
33
33
33
33
28
27
26
28
29
28
28
28
28
28
29
29
29
29
29
29
29
29
29
29
30
31
31
31
32
32
33
32
37
38
40
43
44
44
44
44
45
49
52
52
52
52
52
50
50
55
55
55
59
59
58
61
61
61
62
62
63
63
64
64
64
65
65
65
65
65
65
67
69
77
79
85
83
84
84
84
84
85
86
86
87
86
86
86
86
86
86
87
88
88
88
88
88
88
88
90
90
90
90
90
90
89
89
89
89
90
89
89
89
89
89
89
89
89
89
89
89
89
89
90
90
89
89
90
90
90
90
90
90
90
90
90
90
90
90
90
91
91
91
93
93
93
93
93
93
94
94
95
95
95
96
96
94
95
97
98
98
99
100
101
101
100
100
103
104
105
105
105
105
105
105
105
104
105
101
98
91
90
89
57
57
52
53
52
50
51
50
49
47
47
47
47
47
51
51
51
51
51
49
49
49
49
49
50
50
50
50
50
49
50
49
49
49
49
47
48
48
45
45
45
46
49
51
51
51
51
51
52
52
52
53
53
53
53
53
55
55
55
55
55
55
55
55
56
56
56
56
56
56
56
56
56
57
57
57
55
55
56
56
56
56
56
56
56
58
58
58
58
58
57
57
57
57
57
58
59
59
59
59
59
59
61
60
60
60
60
56
56
56
50
48
49
48
49
49
49
49
49
49
49
49
48
48
46
46
46
46
46
49
49
49
49
49
51
51
51
51
51
51
51
51
51
51
51
51
50
50
51
51
53
53
53
53
56
57
55
55
54
54
54
53
52
52
51
47
46
46
46
46
46
45
45
44
44
44
44
43
43
45
45
45
45
45
45
46
46
46
46
46
46
45
45
43
43
43
43
42
42
41
39
39
36
37
37
38
37
37
37
38
38
42
42
42
42
43
43
43
43
43
43
44
44
45
45
45
46
46
46
46
46
46
46
46
46
46
46
46
46
46
46
46
46
46
46
46
46
49
49
48
47
46
45
44
38
38
32
29
29
29
28
31
31
32
33
33
34
34
34
35
35
36
35
37
37
42
42
42
42
42
42
43
43
43
43
42
42
43
43
43
43
43
44
44
44
44
44
44
44
46
47
47
47
47
47
48
48
48
48
50
50
50
50
50
50
50
50
50
52
53
53
53
52
53
53
53
53
53
52
51
49
48
48
47
47
48
49
49
49
50
50
50
50
50
50
49
49
49
49
50
51
53
53
55
55
55
55
55
55
55
55
55
55
55
54
54
54
55
55
55
55
55
55
55
55
55
55
55
55
55
54
54
53
53
53
53
53
53
53
53
53
53
53
53
53
53
53
52
52
52
51
50
49
49
48
48
48
48
47
46
46
46
46
46
47
46
45
45
43
37
37
36
36
37
37
37
36
36
36
36
30
29
29
29
29
28
28
27
26
21
15
15
17
17
17
17
17
17
17
17
18
17
17
17
18
18
19
19
19
19
19
19
19
19
19
20
20
20
20
20
20
20
21
21
21
23
23
22
22
21
21
21
23
23
23
23
22
22
22
22
22
22
22
22
22
22
22
22
22
22
22
22
22
22
22
22
22
22
22
22
22
22
22
22
22
23
23
23
23
23
23
23
23
23
23
23
23
22
22
20
20
20
16
15
15
15
14
14
14
14
14
14
14
14
14
14
14
14
14
14
14
14
14
14
14
14
14
14
14
14
13
11
11
10
10
10
11
11
11
11
11
11
11
11
11
12
12
13
13
13
13
13
13
13
13
13
13
13
13
13
13
13
13
13
13
13
13
12
11
8
8
9
9
9
9
9
9
9
9
9
9
9
9
9
8
9
9
9
9
10
10
10
10
10
9
10
10
10
10
10
10
10
10
9
9
9
9
9
9
9
9
9
9
9
9
9
9
9
9
9
8
7
7
7
7
7
7
7
7
7
7
7
7
7
7
7
7
7
7
7
7
7
7
7
7
7
7
7
7
7
7
7
7
7
7
7
7
7
7
7
7
7
7
7
7
7
7
7
7
7
7
7
6
6
6
6
6
6
6
6
6
6
6
6
6
6
6
6
7
7
7
7
7
6
6
6
6
6
5
5
5
5
5
5
5
4
4
4
4
4
4
4
4
4
4
4
4
3
3
3
3
3
3
3
3
3
3
3
3
3
3
3
3
3
3
3
3
3
3
3
3
3
3
3
3
2
2
1
1
1
1
1
1
1
1
1
2
2
2
2
2
2
2
2
2
2
2
2
2
2
2
2
3
3
3
3
3
3
3
3
3
3
3
3
3
3
3
3
3
3
3
3
3
3
3
3
3
3
3
3
4
3
3
3
3
3
3
3
3
3
3
3
3
4
4
4
4
3
3
3
3
3
3
3
3
3
3
3
3
3
3
3
3
3
3
3
3
3
3
3
3
3
3
3
3
3
3
3
3
3
2
2
2
2
2
2
2
2
2
2
2
2
4
4
4
4
4
4
4
4
4
4
4
4
4
4
4
4
4
4
4
4
4
4
3
3
3
3
3
3
3
3
3
3
3
3
3
3
3
3
3
3
3
3
3
3
3
3
3
3
3
3
3
1
1
1
1
1
1
1
1
1
1
1
2
2
2
2
2
2
2
2
2
2
2
2
2
2
2
2
2
2
2
2
2
2
2
2
2
2
2
2
2
2
2
2
2
2
2
2
2
2
2
2
2
2
2
2
1
1
1
1
1
1
1
1
1
1
1
1
1
1
1
1
1
1
1
1
1
1
1
2
2
2
2
2
2
2
2
2
2
2
2
2
2
2
2
2
2
2
2
2
2
2
2
2
1
1
1
1
1
1
1
1
1
1
1
1
1
1
1
1
1
1
1
1
2
2
2
2
2
2
2
2
2
2
2
2
2
2
2
2
2
2
2
2
2
2
2
2
2
2
2
2
2
2
2
2
2
2
2
2
2
2
2
2
2
2
2
2
2
2
2
2
2
2
2
2
2
2
2
1
1
1
1
1
1
1
1
1
1
1
1
1
1
1
1
1
1
1
1
1
1
1
1
1
1
1
1
1
1
1
1
1
1
1
1
1
1
1
1
1
1
1
1
1
1
1
1
1
1
1
1
1
1
2
2
2
2
2
2
2
2
2
2
2
2
1
1
1
1
1
1
1
1
1
0
0
0
0
0
0
0
0
0
0
0
0
0
0
0
0
0
0
0
0
0
0
0
0
0
0
0
0
0
0
0
0
0
0
0
0
0
0
0
0
0
0
0
0
0
0
0
0
0
0
0
0
0
0
0
0
0
0
0
0
0
0
0
0
0
0
0
0
0
0
0
0
0
0
0
0
0
0
0
0
0
0
0
0
0
0
0
0
0
0
0
0
0
0
0
0
0
0
0
0
0
0
0
0
0
0
0
0
0
0
0
0
0
0
0
0
0
0
0
0
0
0
0
0
0
0
0
0
0
0
0
0
0
0
0
0
0
0
0
0
0
0
0
0
0
1
1
1
1
1
1
1
1
1
1
1
1
1
1
1
1
1
1
1
1
1
1
1
1
1
1
1
1
1
1
2
2
2
2
2
2
2
2
2
2
2
2
2
2
3
3
3
3
3
3
3
3
3
3
3
3
3
3
3
3
3
3
3
3
3
3
3
3
3
3
3
3
3
3
3
3
3
3
3
2
2
2
2
2
2
2
2
2
2
2
2
2
2
2
2
2
2
2
2
2
2
2
2
2
2
2
2
2
2
2
2
2
2
2
1
1
1
1
1
1
1
1
1
2
3
3
11
14
18
19
19
19
21
23
23
26
26
29
31
32
33
34
36
36
37
37
38
38
38
38
38
38
38
38
38
42
42
42
44
44
44
44
44
45
45
51
53
53
53
55
55
54
56
56
56
56
56
56
57
57
60
65
65
66
66
72
72
72
72
72
72
72
72
72
72
73
73
73
75
75
75
76
76
76
79
80
81
83
85
85
85
85
85
90
91
98
100
99
107
105
104
104
105
104
106
106
107
108
108
108
108
110
116
116
115
115
128
132
132
141
142
139
140
136
137
137
139
140
142
142
143
144
145
163
166
165
168
167
172
186
189
190
193
195
199
199
202
203
204
211
214
218
221
221
228
229
229
231
232
229
229
230
230
230
232
234
232
232
233
234
234
239
240
243
243
240
239
239
239
239
239
239
239
238
238
238
239
239
239
240
240
240
240
240
244
247
248
248
248
248
248
248
249
249
249
249
249
248
247
245
239
229
228
223
223
220
220
220
220
220
221
220
220
220
220
220
220
220
220
221
221
221
221
220
218
218
215
210
209
207
205
205
205
205
204
203
201
201
200
186
182
179
179
174
146
140
130
124
120
113
100
95
91
90
89
88
71
65
58
46
44
44
44
44
44
44
43
42
41
41
40
39
39
38
38
37
41
42
45
43
41
41
36
37
36
37
38
38
39
46
50
52
56
57
57
59
60
60
60
60
60
61
61
62
62
63
63
63
63
63
63
64
64
64
64
65
65
66
68
71
71
73
74
74
80
81
80
80
80
80
80
80
80
80
83
84
85
88
90
90
92
92
93
106
109
124
132
133
135
138
143
145
145
145
145
148
153
157
158
158
158
159
160
162
162
162
164
164
176
177
179
178
183
183
183
186
186
186
189
193
193
193
197
198
199
198
198
195
192
195
195
200
202
203
203
202
193
188
187
186
178
177
173
173
173
173
175
174
174
174
174
174
174
174
174
174
174
174
175
175
175
175
175
175
175
175
175
175
175
176
176
177
179
180
180
180
181
181
181
181
181
181
182
183
185
185
185
186
186
186
186
187
188
188
190
192
192
192
194
195
195
195
195
196
195
195
193
193
195
195
192
184
184
185
182
178
170
164
141
142
139
132
129
128
122
122
118
107
100
98
89
87
84
83
82
79
79
77
77
77
77
76
74
74
74
74
74
74
72
68
66
65
64
64
64
61
60
59
59
58
56
56
56
56
56
56
56
55
54
54
54
53
53
53
53
53
53
53
53
53
53
53
53
53
53
53
53
53
53
53
53
53
52
53
53
53
53
53
53
53
53
53
53
51
49
50
50
49
49
49
49
49
49
50
50
50
49
48
49
49
49
49
49
49
49
45
45
45
44
43
43
43
43
43
40
37
9
9
9
9
9
10
10
10
10
10
11
11
11
11
12
12
12
13
13
13
13
13
12
13
13
13
13
13
13
13
14
14
14
15
15
14
14
14
14
14
14
15
15
15
15
15
16
16
17
17
18
18
18
18
18
18
19
19
19
19
19
19
19
19
19
19
19
19
19
19
20
20
20
20
20
21
21
21
21
21
22
22
22
22
22
22
22
22
22
22
22
22
22
20
20
19
20
21
21
21
20
20
20
20
20
20
20
20
20
20
20
20
20
20
20
20
20
21
21
23
21
20
20
20
21
21
21
22
22
22
22
22
22
22
22
22
21
21
21
21
21
21
21
21
21
21
21
21
21
21
23
22
22
22
22
21
21
21
21
21
21
22
22
22
22
22
22
22
22
22
22
22
23
23
23
23
23
24
24
24
24
24
24
24
24
24
24
24
24
24
24
24
24
24
24
24
24
23
23
23
23
23
22
21
20
20
20
20
21
21
21
20
20
20
20
20
20
20
19
19
19
18
18
18
16
15
13
13
13
11
12
12
11
11
10
9
10
10
10
11
11
12
13
13
13
13
13
13
13
14
15
15
15
15
15
15
16
16
16
16
17
17
17
17
17
17
17
17
17
17
17
17
17
17
17
17
17
17
19
19
19
19
18
18
18
19
19
19
19
19
19
19
19
19
19
19
19
19
20
20
20
19
19
19
19
19
19
19
19
19
19
19
19
19
19
19
19
19
19
19
19
19
19
18
18
17
17
17
17
17
15
15
15
15
15
15
15
15
15
15
17
17
17
16
16
16
16
18
19
19
19
19
18
18
19
19
19
19
19
19
18
18
18
18
18
18
18
18
18
18
18
18
18
15
15
14
14
14
14
14
14
14
15
15
16
14
14
14
14
14
14
14
14
13
13
13
12
12
12
12
12
12
12
11
11
11
11
11
11
11
11
11
11
11
11
11
11
11
11
11
11
11
11
11
12
12
12
12
12
12
12
12
12
12
12
13
13
13
13
13
12
10
9
9
9
9
9
9
9
9
9
9
9
9
9
9
9
9
9
9
9
9
9
9
9
9
9
10
10
11
11
11
11
11
11
11
11
11
11
11
9
8
8
7
7
6
6
6
4
4
5
6
6
6
6
6
6
6
6
6
6
6
6
6
6
7
7
8
8
8
8
8
8
8
8
8
8
8
8
8
8
8
8
8
8
8
8
8
8
8
8
8
8
8
8
8
8
8
8
8
8
8
8
8
8
8
8
8
9
9
9
10
11
11
11
11
11
11
11
11
11
14
14
14
14
14
14
14
14
14
15
15
15
17
18
20
20
20
20
20
20
20
20
20
20
20
20
20
20
20
21
21
21
21
21
21
21
23
23
23
23
23
23
23
23
23
23
24
25
25
25
25
25
25
25
25
25
25
25
24
24
24
24
24
24
24
24
24
24
24
26
27
27
27
27
27
27
27
28
28
28
28
28
28
28
28
28
28
28
29
30
30
30
30
30
30
30
30
31
31
31
31
30
30
30
30
30
30
29
27
26
26
26
26
26
26
26
26
26
26
26
26
26
26
26
26
26
26
26
26
26
26
26
26
26
26
27
28
28
28
28
28
28
28
28
28
28
28
28
28
28
29
29
28
28
28
28
28
29
29
30
31
31
31
32
32
32
32
32
33
33
33
31
32
31
27
26
26
29
29
27
28
28
28
28
28
28
30
30
31
31
31
31
30
29
30
30
32
32
32
34
34
34
34
34
34
34
34
34
34
34
34
35
35
36
40
40
40
40
39
39
40
40
40
40
40
40
38
38
38
38
38
41
41
41
41
41
41
41
41
41
41
41
41
41
41
41
41
42
42
45
45
45
45
45
45
45
45
45
45
45
45
45
45
45
47
47
47
47
47
47
47
47
47
48
52
53
53
53
53
53
54
54
53
53
53
53
53
53
53
53
53
53
53
53
52
52
50
48
47
44
44
42
41
41
40
40
38
38
34
28
28
28
27
26
26
26
26
26
27
28
28
28
28
28
28
28
29
29
29
31
31
31
31
31
31
31
30
30
30
29
29
29
29
29
29
30
30
30
30
30
30
29
29
29
27
27
25
25
26
26
27
29
29
29
29
29
27
28
26
26
26
27
27
27
28
28
28
28
29
30
30
30
30
30
30
30
30
30
30
31
30
30
30
30
30
30
30
29
29
29
28
27
27
26
26
27
27
26
25
25
24
24
24
25
25
25
25
25
25
25
25
25
25
25
25
25
25
25
25
25
25
26
26
26
26
26
26
26
26
26
26
26
26
26
26
26
26
26
26
26
26
26
26
26
26
26
27
27
27
27
27
27
27
27
27
27
27
27
27
27
28
28
27
27
27
27
26
25
25
25
25
25
25
23
23
23
23
23
23
24
24
22
21
21
18
17
17
16
16
16
13
13
12
11
11
11
11
11
9
9
9
9
8
8
10
10
11
11
11
11
11
10
10
10
10
10
10
10
10
10
10
10
10
9
9
9
9
9
9
9
10
11
11
11
11
10
10
10
10
10
11
12
12
12
13
15
53
61
101
151
198
261
272
279
292
298
305
310
311
335
358
365
380
384
385
394
395
405
406
408
408
411
415
417
419
419
419
419
419
421
423
425
430
431
430
430
436
438
455
458
458
458
459
461
463
469
473
474
477
478
480
483
484
484
490
492
493
494
495
495
496
496
497
498
499
505
509
514
516
516
518
518
524
526
533
533
538
538
538
538
538
537
537
544
558
564
568
567
562
559
557
563
565
566
565
562
564
562
558
558
557
564
562
563
564
563
563
563
566
546
551
550
551
551
551
551
550
551
560
564
569
564
569
569
571
573
573
561
558
557
540
468
452
388
382
377
396
398
398
406
397
404
405
395
395
388
381
370
369
378
366
359
349
329
319
318
318
318
318
318
319
324
329
332
332
330
324
332
332
365
372
391
402
408
407
407
405
405
413
423
423
423
423
424
424
424
425
425
425
429
438
444
444
448
451
451
457
456
456
456
466
465
462
462
468
460
474
475
464
455
456
455
435
429
425
418
412
411
404
400
408
415
415
416
412
417
434
437
438
438
441
446
446
447
444
444
443
445
445
447
447
450
455
457
459
457
454
451
449
447
441
441
442
442
451
451
452
452
451
452
440
442
448
448
447
449
455
455
455
456
453
449
442
442
442
443
446
452
452
451
451
451
455
451
452
453
449
431
430
436
436
438
440
434
418
405
401
400
401
396
389
389
389
388
400
401
399
398
397
404
406
416
416
417
422
424
422
423
424
424
424
423
422
348
348
346
346
347
347
345
346
342
341
348
348
348
347
347
347
346
349
349
350
350
349
340
321
314
319
330
330
329
330
331
329
330
330
332
332
326
318
308
308
306
304
303
302
305
301
298
299
300
300
300
304
305
304
302
301
301
303
303
302
301
303
303
304
305
304
303
303
296
296
296
295
295
292
289
285
279
271
268
266
266
264
264
261
261
261
259
259
259
259
257
247
242
240
240
240
239
240
235
234
230
228
228
227
226
226
225
233
216
192
187
184
184
183
174
169
167
167
167
159
157
153
152
149
149
149
149
149
149
149
148
148
148
135
132
132
127
123
119
111
111
106
107
106
106
106
105
106
106
106
105
107
108
110
106
99
91
86
86
86
86
86
86
86
77
70
68
67
63
64
66
65
65
66
66
67
67
67
66
64
63
58
57
57
58
58
58
58
58
58
58
58
58
58
58
58
58
58
58
58
58
58
58
58
58
59
59
59
59
59
59
59
59
59
59
58
56
56
57
56
56
56
56
56
55
55
55
55
55
55
55
55
55
55
54
54
55
53
53
53
51
51
51
52
51
52
53
52
51
49
49
49
49
49
49
49
49
49
50
50
52
53
54
57
54
54
56
57
57
57
62
62
62
63
64
64
64
64
64
56
56
52
51
52
53
53
53
53
53
52
52
52
50
50
48
47
47
47
47
48
48
47
48
48
49
50
48
41
40
39
39
39
40
40
40
40
41
41
41
41
42
42
42
42
42
42
43
43
42
41
41
41
41
41
42
41
41
41
41
41
41
41
41
42
42
42
42
42
42
42
42
42
42
42
42
43
43
44
44
45
46
46
46
46
45
39
36
36
36
36
35
35
35
34
34
34
34
34
34
34
34
34
33
33
33
33
31
30
30
31
30
30
30
29
29
29
29
29
29
29
29
29
29
29
26
26
25
25
25
25
24
24
23
23
23
23
22
22
22
22
22
22
22
22
22
22
22
22
21
21
21
21
21
21
20
21
21
21
21
21
21
21
21
21
21
21
21
21
21
21
21
20
20
20
20
20
20
20
20
20
20
20
20
20
20
20
21
21
21
21
21
21
21
21
21
20
20
20
20
22
22
22
22
22
22
22
22
22
22
22
22
22
21
21
20
20
20
20
20
20
19
19
19
18
14
14
14
14
14
14
15
14
14
14
15
14
12
12
12
12
12
11
11
11
11
11
11
11
11
11
11
11
11
13
13
13
13
13
13
13
13
13
13
13
13
13
13
13
13
13
13
13
13
13
13
13
13
13
13
13
13
13
13
13
13
13
13
13
13
13
13
13
13
13
13
13
13
13
13
13
13
13
13
13
13
13
13
13
14
13
11
8
8
8
8
8
8
7
7
7
7
7
7
7
7
7
7
7
7
7
7
7
8
8
8
8
8
8
8
8
8
8
8
8
8
8
8
8
8
8
8
8
9
9
9
9
9
9
9
9
9
9
9
9
9
9
8
8
8
8
8
8
8
8
5
5
5
5
5
5
5
5
5
5
5
5
5
5
5
5
5
5
5
5
5
5
5
5
5
5
5
5
5
5
6
5
5
5
5
5
5
5
5
5
4
4
4
3
3
3
3
3
3
3
3
3
3
3
3
3
4
5
5
5
5
5
5
5
4
4
4
4
4
4
4
4
4
4
4
4
4
4
4
4
4
4
4
4
4
4
4
6
6
7
7
7
7
7
7
7
7
8
8
8
8
8
8
8
8
8
8
8
8
8
8
8
8
8
8
8
8
8
8
8
8
8
8
8
8
8
8
8
8
8
9
11
11
11
11
11
12
12
12
12
12
12
12
12
13
13
13
14
15
16
16
16
16
16
15
15
15
15
15
15
15
15
16
16
16
16
18
18
20
20
22
22
22
22
22
22
22
22
23
24
24
24
25
26
26
26
26
26
26
26
26
26
26
25
25
25
25
25
25
25
25
26
26
25
25
25
25
26
26
30
30
30
30
30
31
31
31
31
31
31
31
31
31
31
30
30
29
29
29
29
29
30
30
30
31
31
31
31
31
30
30
30
30
30
30
30
30
30
30
30
30
30
30
31
31
31
31
31
30
30
30
30
30
28
28
28
28
28
28
28
28
29
29
28
28
29
29
29
28
27
28
28
28
28
25
23
21
21
20
20
20
20
20
20
20
20
20
20
20
20
20
20
20
20
20
20
20
19
19
19
19
19
19
19
19
19
19
19
19
19
19
19
19
19
19
19
18
18
18
18
18
18
17
17
17
17
16
16
15
15
15
15
15
15
14
13
13
13
13
13
13
13
11
11
11
9
8
8
8
6
6
6
6
6
6
4
4
4
4
3
3
3
3
3
3
3
3
4
4
4
4
4
3
1
1
1
1
1
1
1
1
1
1
1
1
1
1
1
1
1
0
0
0
0
0
0
0
1
1
1
1
1
1
1
1
1
1
1
1
1
1
1
3
8
9
9
9
10
10
10
10
10
11
11
11
11
12
12
12
12
14
14
14
14
14
14
14
14
14
14
14
14
14
14
14
14
14
14
15
15
16
16
17
17
18
18
18
18
18
18
18
18
18
18
18
18
18
19
19
19
19
18
18
18
18
18
18
18
18
18
18
18
19
19
19
19
19
19
19
19
20
20
20
20
20
20
20
21
21
21
21
20
22
21
21
17
17
15
15
15
15
15
15
15
15
15
15
16
16
17
17
18
18
18
18
18
18
18
17
17
17
17
17
17
16
15
15
15
15
15
15
15
15
15
15
14
13
13
13
12
13
13
13
13
13
13
13
13
13
13
13
13
13
13
13
13
14
14
14
14
14
15
15
15
15
16
16
17
17
17
18
18
18
19
19
18
17
16
16
16
16
16
16
16
16
16
16
16
16
16
16
16
16
16
16
16
16
16
16
16
16
16
16
16
16
16
16
15
15
15
15
15
15
15
15
15
15
14
13
13
13
14
14
15
15
16
16
16
16
16
16
16
16
16
16
16
16
16
16
18
18
18
18
18
18
18
18
18
18
18
18
18
18
18
18
17
17
17
17
17
17
17
15
15
15
15
15
15
15
15
15
15
14
11
10
9
9
11
11
11
11
11
11
10
10
10
10
10
10
10
10
10
9
9
9
9
9
11
11
12
12
12
12
12
12
12
12
12
12
13
14
14
14
14
14
14
14
14
14
14
14
13
13
13
13
13
13
13
13
13
13
13
13
13
13
14
14
14
14
14
14
14
14
14
14
14
14
14
14
14
14
14
16
16
16
17
17
17
17
17
17
17
17
19
19
19
19
19
21
21
21
21
22
22
22
22
22
22
22
23
23
23
23
23
23
24
23
23
23
23
23
23
23
21
21
21
22
23
23
23
23
24
25
25
26
26
26
26
26
26
26
26
26
26
26
26
27
28
28
28
31
31
32
32
33
33
34
34
34
34
34
34
35
35
35
35
35
36
36
35
36
36
33
33
33
33
34
34
35
35
37
36
36
37
37
37
38
38
39
38
38
38
38
38
39
39
39
39
39
39
40
40
40
40
40
39
39
38
38
38
38
38
38
37
37
38
38
38
38
38
38
38
38
38
38
38
38
38
38
38
38
38
38
38
38
37
37
37
37
37
38
39
39
38
38
38
38
39
40
40
40
40
40
40
40
40
39
39
40
40
40
40
39
40
34
34
34
28
28
29
30
30
27
27
28
28
27
27
26
26
26
26
26
27
27
27
28
29
29
29
29
32
32
32
32
32
33
33
34
34
33
34
34
34
34
35
35
35
35
35
35
35
35
35
35
35
35
35
34
33
33
33
33
33
34
34
34
34
34
35
35
35
35
36
37
37
37
41
41
41
43
43
43
43
43
43
43
43
43
43
43
43
43
43
44
44
44
44
44
44
44
45
45
45
45
45
45
45
45
45
45
45
45
45
45
45
45
45
46
46
46
46
46
46
46
47
48
48
46
45
45
47
48
48
48
48
48
48
48
48
48
49
49
49
49
48
48
48
48
48
48
48
48
48
48
48
49
49
49
49
49
49
50
50
50
50
50
50
50
50
50
49
49
49
49
50
50
50
50
50
50
51
51
51
51
51
42
42
41
33
33
32
30
26
26
25
26
26
26
26
26
29
29
29
29
29
29
29
29
29
29
29
29
29
29
29
29
29
29
29
30
31
31
31
33
33
33
34
34
35
36
37
37
36
36
35
35
37
38
38
38
38
40
44
48
48
48
48
48
49
49
49
49
49
49
48
47
48
50
50
50
50
52
52
52
50
50
49
51
51
52
52
52
51
51
51
52
53
53
53
53
53
53
53
53
54
54
54
54
54
54
55
55
55
54
54
54
54
54
54
54
55
55
55
55
54
53
53
55
55
55
55
55
55
55
55
55
55
55
56
57
56
56
56
56
55
55
54
54
54
54
52
51
51
51
51
50
50
51
50
50
48
44
41
42
42
42
42
43
43
43
44
44
44
44
46
46
45
46
47
47
45
41
43
44
45
47
48
49
49
49
49
50
50
50
50
49
51
50
50
51
51
52
52
55
55
56
56
56
56
56
56
56
61
58
58
58
60
60
60
60
59
59
59
59
59
60
62
62
67
67
66
67
65
65
69
68
70
72
73
73
72
71
71
76
77
76
76
77
77
80
81
81
86
84
84
84
84
84
85
85
92
95
95
95
95
97
100
101
101
101
101
101
102
101
101
101
101
103
103
106
106
107
111
111
114
114
118
119
119
119
118
119
120
121
121
122
122
122
124
125
126
127
126
130
130
132
132
132
132
132
133
132
132
131
127
127
128
128
128
127
127
127
127
128
128
129
129
129
129
129
128
128
129
129
129
127
124
123
122
121
121
121
121
121
121
121
121
121
121
120
121
121
123
123
123
123
123
122
121
121
121
120
120
121
121
121
123
124
124
124
122
121
119
119
120
120
119
121
121
120
121
125
124
119
119
117
115
100
95
93
95
94
95
89
88
89
83
79
79
70
65
64
62
60
60
60
60
63
60
57
51
48
48
48
50
52
53
53
53
53
53
53
54
54
53
55
56
56
57
57
57
57
57
57
57
57
59
59
59
59
59
59
60
60
60
60
60
60
60
60
60
60
60
60
60
61
61
62
62
63
63
66
68
68
68
67
66
65
67
67
66
66
62
60
60
57
57
57
57
53
53
53
53
53
53
53
53
53
53
53
53
53
53
53
53
55
55
55
55
55
56
56
56
55
54
56
56
56
58
58
58
58
57
58
59
58
58
61
61
61
61
60
60
61
61
60
60
60
59
60
60
60
60
60
55
55
55
55
55
57
57
57
57
58
53
52
53
53
53
53
53
53
53
54
55
55
57
58
56
55
55
54
55
55
55
54
54
54
54
54
54
54
54
53
53
53
53
53
53
53
53
54
53
51
52
52
52
53
53
53
52
52
51
50
50
50
49
49
49
49
49
50
51
51
51
51
51
53
54
57
57
56
56
55
55
55
55
54
54
53
51
51
51
51
51
51
51
51
52
52
54
55
55
55
55
55
55
54
54
54
53
54
55
54
54
53
53
53
53
52
50
46
43
40
34
34
34
34
37
38
38
38
38
38
39
39
39
40
40
40
40
40
40
40
40
39
40
40
40
40
41
41
41
41
41
40
40
39
39
39
40
40
40
42
42
41
42
43
43
45
45
46
46
46
47
48
48
48
49
49
50
46
46
46
44
42
40
40
40
40
40
40
40
40
42
42
42
42
42
42
42
42
42
43
44
44
44
44
44
44
44
44
44
46
46
47
47
47
48
48
48
48
48
49
50
50
50
50
50
50
50
50
50
50
50
50
50
50
50
50
48
32
31
31
34
35
37
37
40
40
40
40
41
41
41
43
43
44
45
45
46
46
46
46
46
46
47
47
47
51
51
51
51
51
51
51
50
50
50
50
50
50
51
51
52
52
52
52
52
53
53
53
53
53
53
53
53
53
54
55
55
54
54
54
54
52
51
49
47
47
46
46
45
45
45
45
45
45
45
45
46
46
46
46
47
45
45
44
44
44
45
45
45
45
45
46
46
46
46
46
46
46
46
48
48
49
48
50
51
53
53
53
53
53
49
41
40
40
40
41
41
41
41
41
41
41
42
43
43
43
43
43
43
43
43
43
43
42
42
37
35
35
27
27
27
27
27
27
27
27
28
28
30
30
30
30
31
33
33
33
33
33
33
33
33
33
33
34
34
34
36
36
38
38
38
38
38
38
38
38
39
39
46
46
48
49
50
50
52
52
53
53
53
54
54
55
56
56
57
57
57
57
57
57
57
57
57
57
58
59
59
60
60
63
64
64
65
63
67
67
68
67
67
68
68
71
71
71
75
78
82
83
82
82
83
83
84
86
88
88
91
96
97
97
98
99
99
108
108
110
108
109
107
106
106
106
106
106
108
104
104
104
104
104
104
104
104
104
102
101
101
101
101
101
101
101
100
100
100
99
99
98
98
98
98
99
99
99
99
99
99
99
101
101
101
101
101
102
103
105
105
105
105
105
105
105
105
105
105
105
105
105
105
105
106
106
107
109
106
105
105
100
98
98
98
98
99
100
100
99
98
98
98
94
93
92
93
93
92
93
93
93
94
94
95
97
97
97
97
97
94
94
84
82
80
81
79
70
65
60
58
57
51
51
51
50
50
51
51
51
51
51
51
51
52
52
53
53
53
53
53
53
53
53
53
53
53
53
53
53
53
52
52
52
52
52
52
52
52
53
53
54
53
53
53
53
53
53
53
53
53
54
53
53
53
53
53
53
53
53
53
53
53
53
53
53
53
53
53
53
53
52
50
50
46
45
45
44
42
41
30
28
29
25
25
25
23
23
23
23
23
24
24
23
23
23
23
23
23
23
23
23
23
23
24
24
24
24
24
24
24
24
25
25
25
24
24
24
24
24
24
24
24
24
24
25
25
25
25
25
25
25
26
26
26
26
26
23
19
19
19
19
19
19
19
19
15
15
17
17
16
16
16
14
14
14
14
14
14
14
14
14
14
14
14
15
15
15
15
15
15
15
15
15
15
15
15
16
16
16
16
16
16
16
16
17
17
18
18
18
18
17
18
18
18
18
18
18
18
18
18
18
18
18
18
18
18
18
18
18
18
18
18
20
20
20
19
19
19
19
18
17
17
17
17
16
16
16
16
16
16
16
16
15
15
12
12
12
12
12
12
12
12
12
12
12
12
12
12
12
12
12
12
14
14
14
14
14
14
14
14
14
14
14
12
12
12
12
10
10
10
10
10
10
10
10
10
10
10
10
10
10
10
10
10
10
10
10
10
10
10
10
10
10
10
10
10
10
10
10
10
10
10
10
10
9
8
5
4
3
3
2
1
1
1
1
1
1
1
1
1
1
1
1
1
1
1
1
1
1
1
1
1
1
1
1
1
1
1
1
1
1
1
1
1
1
1
1
1
1
1
1
1
2
2
2
2
2
2
2
2
2
2
2
2
2
2
2
2
0
1
1
1
1
1
1
1
1
1
2
2
2
2
2
2
2
2
2
2
2
2
2
2
2
2
2
2
2
2
2
2
3
3
4
4
4
4
4
4
4
5
5
5
5
5
5
5
5
5
5
5
5
5
5
5
5
5
5
5
5
5
5
5
5
5
5
5
6
6
6
6
6
6
6
6
6
6
6
6
6
6
6
6
6
6
6
6
6
6
6
6
6
6
6
6
6
6
6
6
6
6
6
6
6
6
6
7
7
7
7
7
7
7
7
7
7
7
7
7
7
7
6
6
6
6
6
6
6
6
6
6
5
5
5
5
5
5
5
5
5
5
5
5
5
5
5
6
6
6
6
6
6
6
6
6
6
6
6
6
6
6
6
6
6
6
6
6
6
6
6
6
6
6
6
6
6
5
4
2
2
2
2
2
2
2
2
2
2
2
2
2
2
2
2
2
1
1
1
1
1
1
1
1
1
1
1
1
1
1
1
1
1
1
1
1
1
1
1
1
1
2
2
2
2
2
2
2
2
2
2
3
3
3
3
3
3
3
2
2
2
2
2
2
2
2
2
2
2
2
2
2
2
2
2
1
1
1
1
1
1
1
1
1
1
1
1
1
1
1
1
1
1
1
1
1
1
1
1
1
1
1
1
1
1
1
1
1
1
1
1
1
1
1
2
2
2
2
2
2
2
2
2
2
2
2
2
2
2
2
2
2
2
2
2
2
2
2
2
2
2
2
2
2
2
2
2
2
2
2
2
2
2
2
2
2
2
2
2
2
2
2
2
2
2
2
2
2
1
1
1
1
1
1
1
1
1
1
1
1
1
1
1
1
1
1
1
1
1
1
1
1
1
1
1
1
1
1
1
1
1
1
0
0
0
0
0
0
0
0
0
0
0
0
0
0
0
0
0
0
0
0
0
0
0
0
0
0
0
0
0
0
0
0
0
0
0
0
0
0
0
0
0
0
0
0
0
0
0
0
0
0
0
0
0
0
0
0
0
0
0
0
0
0
0
0
0
0
0
0
0
0
0
0
0
0
0
0
0
0
0
0
0
0
0
0
0
0
0
0
0
0
0
0
0
0
0
0
0
0
0
0
0
0
0
0
0
0
0
0
0
0
0
0
0
0
0
0
0
0
0
0
0
0
0
0
0
0
0
0
0
0
0
0
0
0
0
0
0
0
0
0
0
0
0
0
0
0
0
0
0
0
0
0
0
0
0
0
0
0
0
0
0
0
0
0
0
0
0
0
0
0
0
0
0
0
0
0
0
0
0
0
0
0
0
0
0
0
0
0
0
0
0
0
0
0
0
0
0
0
0
0
0
0
0
0
0
0
0
0
0
0
0
0
0
0
0
0
0
0
0
0
0
0
0
0
0
0
0
0
0
0
0
0
0
0
0
0
0
0
0
0
0
0
0
0
0
0
0
0
0
0
0
0
0
0
0
0
0
0
0
0
0
0
0
0
0
0
0
0
0
0
0
0
0
0
0
0
0
0
0
0
0
0
0
0
0
0
0
0
0
0
0
0
0
0
0
0
0
0
0
0
0
0
0
0
0
0
0
0
0
0
0
0
0
0
0
0
0
0
0
0
0
0
0
0
0
0
0
0
0
0
0
0
0
0
0
0
0
0
0
0
0
0
0
0
0
0
0
0
0
0
0
0
0
0
0
0
0
0
0
0
0
0
0
0
0
0
0
0
0
0
0
0
0
0
0
0
0
0
0
0
0
0
0
0
0
0
0
0
0
0
0
0
0
0
0
0
0
0
0
0
0
0
0
0
0
0
0
0
0
0
0
0
0
0
0
0
0
0
0
0
0
0
0
0
0
0
0
0
0
0
0
0
0
0
0
0
0
0
0
0
0
0
0
0
0
0
0
0
0
0
0
0
0
0
0
0
0
0
0
0
0
0
0
0
0
0
0
0
0
0
0
0
0
0
0
0
0
0
0
0
0
0
0
0
0
0
0
0
0
0
0
0
0
0
0
0
0
0
0
0
0
0
0
0
0
0
0
0
0
0
0
0
0
0
0
0
0
0
0
0
0
0
0
0
0
0
0
0
0
0
0
0
0
0
0
0
0
0
0
0
0
0
0
0
0
0
0
0
0
0
0
0
0
0
0
0
0
0
0
0
0
0
0
0
0
0
0
0
0
0
0
0
0
0
0
0
0
0
0
0
0
0
0
0
0
0
0
0
0
0
0
0
0
0
0
0
0
0
0
0
0
0
0
0
0
0
0
0
0
0
0
0
0
0
0
0
0
0
0
0
0
0
0
0
0
0
0
0
0
0
0
0
0
0
0
0
0
0
0
0
0
0
0
0
0
0
0
0
0
0
0
0
0
0
0
0
0
0
0
0
0
0
0
0
0
0
0
0
0
0
0
0
0
0
0
0
0
0
0
0
0
0
0
0
0
0
0
0
0
0
0
0
0
0
0
0
0
0
0
0
0
0
0
0
0
0
0
0
0
0
0
0
0
0
0
0
0
0
0
0
0
0
0
0
0
0
0
0
0
0
0
0
0
0
0
0
0
0
0
0
0
0
0
0
0
0
0
0
0
0
0
0
0
0
0
0
0
0
0
0
0
0
0
0
0
0
0
0
0
0
0
0
0
0
0
0
0
0
0
0
0
0
0
0
0
0
0
0
0
0
0
0
0
0
0
0
0
0
0
0
0
0
0
0
0
0
0
0
0
0
0
0
0
0
0
0
0
0
0
0
0
0
0
0
0
0
0
0
0
0
0
0
0
0
0
0
0
0
0
0
0
0
0
0
0
0
0
0
0
0
0
0
0
0
0
0
0
0
0
0
0
0
0
0
0
0
0
0
0
0
0
0
0
0
0
0
0
0
0
0
0
0
0
0
0
0
0
0
0
0
0
0
0
0
0
0
0
0
0
0
0
0
0
0
0
0
0
0
1
1
1
1
1
1
1
1
1
1
1
1
1
1
1
1
1
1
1
1
1
1
1
1
1
1
1
1
1
1
1
1
1
1
1
1
1
1
2
2
2
2
2
2
2
2
2
2
2
2
2
2
2
2
2
2
2
2
2
3
3
3
3
3
3
3
3
3
3
3
3
3
3
3
3
3
3
3
3
3
3
3
3
3
3
3
3
3
3
3
3
3
3
3
3
3
3
3
3
3
3
3
3
3
3
3
3
3
3
3
3
3
3
3
3
3
3
3
3
3
3
3
3
3
3
3
3
3
3
3
3
3
3
3
3
3
3
3
3
3
3
3
3
3
3
3
4
4
4
4
4
4
4
4
4
4
4
4
4
4
4
4
4
4
4
4
4
4
4
4
4
4
4
4
4
4
4
4
4
4
4
4
3
3
2
2
2
2
2
2
2
1
1
1
1
1
1
1
1
1
1
1
1
1
1
1
1
1
1
1
1
1
1
1
1
0
0
0
0
0
0
0
0
0
0
0
0
0
0
0
0
0
0
0
0
0
0
0
0
0
0
0
0
0
0
0
0
0
0
0
0
0
0
0
0
0
0
0
0
0
0
0
0
0
0
0
0
0
0
0
0
0
0
0
0
0
0
0
0
0
0
0
0
0
0
0
0
0
0
0
0
0
0
0
0
0
0
0
0
0
0
0
0
0
0
0
0
0
0
0
0
0
0
0
0
0
0
0
0
0
0
0
0
0
0
0
0
0
0
0
0
0
0
0
0
0
0
0
0
0
0
0
0
0
0
0
0
0
0
0
0
0
0
0
0
0
0
0
0
0
0
0
0
0
0
0
0
0
0
0
0
0
0
0
0
0
0
0
0
0
0
0
0
0
0
0
0
0
0
0
0
0
0
0
0
0
0
0
0
0
0
0
0
0
0
0
0
0
0
0
0
0
0
0
0
0
0
0
0
0
0
0
0
0
0
0
0
0
0
0
0
0
0
0
0
0
0
0
0
0
0
0
0
0
0
0
0
0
0
0
0
0
0
0
0
0
0
0
0
0
0
0
0
0
0
0
0
0
0
0
0
0
0
0
0
0
0
0
0
0
0
0
0
0
0
0
0
0
0
0
0
0
0
0
0
0
0
0
0
0
0
0
0
0
0
0
0
0
0
0
0
0
0
0
0
0
0
0
0
0
0
0
0
0
0
0
0
0
0
0
0
0
0
0
0
0
0
0
0
0
0
0
0
0
0
0
0
0
0
0
0
0
0
0
0
0
0
0
0
0
0
0
0
0
0
0
0
0
0
0
0
0
0
0
0
0
0
0
0
0
0
0
0
0
0
0
0
0
0
0
0
0
0
0
0
0
0
0
0
0
0
0
0
0
0
0
0
0
0
0
0
0
0
0
0
0
0
0
0
0
0
0
0
0
0
0
0
0
0
0
0
0
0
0
0
0
0
0
0
0
0
0
0
0
0
0
0
0
0
0
0
0
0
0
0
0
0
0
0
0
0
0
0
0
0
0
0
0
0
0
0
0
0
0
0
0
0
0
0
0
0
0
0
0
0
0
0
0
0
0
0
0
0
0
0
0
0
0
0
0
0
0
0
0
0
0
0
0
0
0
0
0
0
0
0
0
0
0
0
0
0
0
0
0
0
0
0
0
0
0
0
0
0
0
0
0
0
0
0
0
0
0
0
0
0
0
0
0
0
0
0
0
0
0
0
0
0
0
0
0
0
0
0
0
0
0
0
0
0
0
0
0
0
0
0
0
0
0
0
0
0
0
0
0
0
0
0
0
0
0
0
0
0
0
0
1
3
14
15
16
16
16
16
16
16
16
16
16
16
17
18
18
18
18
18
22
22
24
24
25
25
26
26
26
26
26
26
26
26
26
26
26
26
29
30
30
30
30
30
30
30
30
30
30
30
30
30
30
30
31
31
31
31
31
31
31
31
31
31
31
31
31
31
32
32
33
33
33
33
33
33
33
34
34
34
34
34
34
34
34
34
34
34
34
34
34
34
34
34
34
33
33
33
33
33
33
33
34
33
33
32
30
30
30
30
30
26
26
27
27
25
25
25
25
25
25
24
23
21
21
21
21
21
21
21
21
21
21
21
21
21
21
21
21
19
19
19
19
19
19
19
19
19
19
18
18
17
17
17
17
17
17
17
17
17
17
17
17
17
17
17
17
17
17
15
15
14
14
14
13
13
14
14
14
13
10
10
10
10
10
10
10
10
10
10
10
10
10
9
9
9
9
9
9
8
8
8
7
7
7
7
7
7
7
7
5
4
4
4
4
4
4
4
4
4
5
6
6
6
6
6
6
6
6
7
7
7
7
7
7
7
7
7
7
7
7
7
7
7
7
7
6
6
6
6
7
7
8
8
8
8
8
8
8
8
8
8
8
8
8
8
8
8
9
9
10
10
10
10
10
10
9
9
9
9
9
9
9
9
8
8
8
8
8
8
8
8
8
8
8
8
8
8
8
8
8
8
8
8
8
8
8
8
8
8
8
8
8
8
8
8
8
8
8
8
8
8
8
8
8
8
8
8
8
8
8
8
8
8
8
8
8
8
8
8
8
8
8
8
8
8
8
8
8
8
8
8
8
8
8
8
8
8
8
8
8
8
8
8
8
8
8
8
8
8
8
8
8
8
8
8
8
8
8
8
8
8
8
8
8
8
7
8
8
8
8
6
6
4
4
4
3
3
3
3
3
3
3
3
3
3
2
3
3
3
2
2
1
1
1
1
1
1
1
1
1
1
1
1
2
2
2
2
2
2
2
3
3
3
3
3
3
3
3
3
3
3
4
4
4
4
4
4
4
4
4
4
4
4
4
4
4
4
4
4
4
4
4
4
4
4
4
4
4
4
5
5
5
5
13
14
14
14
14
14
14
17
18
18
18
18
18
18
20
20
24
28
29
30
30
33
37
41
41
41
41
41
43
43
43
43
44
44
44
45
48
56
58
60
60
60
63
63
63
63
64
66
66
69
70
70
71
72
72
72
72
72
72
72
72
74
74
74
74
73
73
73
73
75
75
75
75
76
76
76
77
77
77
77
78
78
78
78
78
77
77
77
78
78
78
78
79
79
79
79
79
79
79
79
79
79
79
79
79
79
79
79
80
80
81
82
82
82
84
84
85
86
86
86
87
87
87
87
87
87
87
87
87
87
87
87
87
88
88
89
87
85
85
82
82
84
84
83
82
83
80
76
74
60
58
56
46
44
44
45
46
48
49
49
49
47
45
45
44
42
41
41
41
41
41
42
42
42
42
42
42
42
42
42
43
43
44
43
43
44
44
43
43
43
46
46
46
46
45
46
46
47
47
47
47
46
46
46
45
44
44
45
45
45
45
49
50
50
50
50
51
51
52
52
53
53
53
52
52
50
50
47
49
47
46
46
47
47
47
47
47
47
47
47
46
46
46
45
45
45
45
45
45
45
47
48
48
48
48
48
48
48
48
48
48
48
49
49
49
49
49
49
51
51
51
51
51
51
51
51
53
53
53
53
53
53
53
53
53
54
56
57
58
59
59
62
64
64
64
64
64
64
64
65
66
66
66
66
65
65
67
66
65
65
65
65
63
59
57
54
53
53
53
52
51
50
50
48
48
48
48
48
48
46
46
46
45
48
50
51
50
50
51
50
50
50
49
49
49
49
50
50
51
52
53
53
52
53
53
53
53
53
53
53
53
53
53
51
49
49
49
52
53
56
58
58
58
57
58
58
58
58
58
59
62
62
62
62
62
63
65
69
69
71
71
71
71
71
74
73
73
73
76
76
75
75
75
74
78
78
81
81
81
81
80
80
79
80
80
80
81
81
81
81
82
83
83
83
82
82
78
78
78
76
76
79
77
76
76
76
80
82
81
80
81
82
81
82
87
87
88
87
88
89
89
89
89
90
90
88
87
87
88
89
89
89
89
92
92
92
92
93
94
94
94
94
95
95
95
95
95
95
95
95
97
97
97
97
97
97
97
97
97
97
98
100
99
99
98
98
98
97
96
92
89
83
83
77
75
74
72
70
70
69
68
68
68
68
68
68
68
68
68
68
67
66
66
66
66
65
63
62
62
61
61
59
59
59
59
59
59
59
59
59
58
56
56
56
55
55
55
54
54
53
48
47
47
47
47
47
49
49
49
49
49
49
49
50
51
51
51
51
51
51
51
51
51
51
50
50
50
50
49
48
48
48
48
48
48
48
48
49
49
51
52
52
53
53
52
52
51
49
48
34
34
25
24
24
24
24
24
25
25
24
24
24
24
24
20
21
21
20
20
20
20
20
20
20
20
19
19
19
19
19
20
20
20
20
20
20
20
20
20
20
20
20
20
20
20
20
20
20
20
20
20
20
20
20
20
20
20
20
20
20
20
21
20
20
20
20
19
19
19
19
19
19
19
20
21
21
21
21
21
21
21
21
21
21
21
21
20
20
20
21
22
22
22
22
22
22
22
22
23
23
23
22
15
16
17
17
16
16
16
16
15
15
14
15
16
16
17
17
17
17
19
20
20
20
20
20
20
20
21
20
20
20
20
19
20
20
19
19
19
19
20
20
20
20
20
19
19
20
20
20
20
20
20
20
20
20
21
21
21
21
21
21
21
21
21
21
21
21
21
21
21
21
21
21
21
21
21
21
21
21
21
21
21
21
21
21
21
21
21
21
21
21
21
21
21
21
20
20
20
20
20
20
20
20
20
20
20
20
20
20
20
20
20
20
20
20
19
18
18
18
18
18
18
18
18
18
18
18
18
18
18
18
18
18
18
18
18
18
18
18
18
18
18
18
18
18
18
18
18
18
16
15
10
9
8
6
6
6
6
6
6
6
6
6
6
6
6
6
6
6
6
6
6
6
6
6
6
7
7
7
7
7
7
7
7
7
7
8
8
8
8
8
9
9
9
9
8
8
8
8
8
8
9
9
9
9
9
9
9
9
9
9
10
10
10
9
7
7
7
8
9
10
10
11
11
11
11
12
12
12
12
12
12
12
12
13
13
13
13
14
14
14
15
15
15
15
15
15
15
15
15
15
15
15
15
15
15
15
15
15
16
16
16
16
16
16
16
16
16
16
16
16
16
17
17
17
17
16
16
16
16
16
16
16
16
16
16
16
16
16
16
16
17
17
17
17
17
17
17
16
16
16
15
15
15
15
15
15
15
15
15
15
15
15
15
15
15
15
16
16
16
16
17
17
17
17
16
16
16
16
16
16
16
16
16
16
15
16
17
17
17
16
16
16
13
13
13
13
13
13
13
13
13
13
13
13
13
13
14
17
17
17
17
17
17
17
17
17
17
17
17
17
17
17
17
17
20
20
20
20
20
20
20
21
22
22
22
22
22
22
22
22
22
22
22
21
21
17
17
17
18
18
17
17
17
17
17
19
19
19
19
19
19
19
19
19
19
19
21
21
21
21
22
23
23
23
24
24
24
24
24
24
24
24
24
25
25
25
25
25
25
25
25
25
25
26
26
26
26
26
26
26
26
27
27
27
28
28
28
28
28
28
28
28
28
28
28
28
31
30
30
30
30
30
30
30
30
30
30
30
30
32
32
32
32
32
32
32
33
36
36
36
36
36
36
36
36
36
36
36
35
35
34
34
34
35
36
37
37
37
37
37
36
37
38
38
39
39
39
38
38
37
34
32
32
32
32
32
33
32
32
32
32
32
32
32
34
34
34
33
32
32
32
34
33
33
33
34
35
36
36
36
36
36
35
35
35
35
35
35
35
36
36
36
36
37
37
37
37
37
37
37
37
37
37
37
37
37
37
37
37
37
37
37
37
37
37
37
38
38
39
39
39
40
40
40
40
39
38
38
37
37
37
38
37
37
37
37
37
37
38
38
38
38
38
38
38
38
38
38
38
38
38
38
38
36
33
31
27
27
27
27
27
27
27
27
27
27
26
26
26
25
24
22
22
20
19
19
19
19
16
17
18
17
16
16
15
16
16
16
16
16
16
16
15
15
15
15
15
15
15
15
16
16
16
16
16
16
16
16
16
16
17
17
17
17
17
17
18
18
18
18
19
19
18
18
17
16
17
15
16
16
17
17
17
17
16
16
17
17
17
17
17
17
18
18
18
18
19
19
19
19
19
19
19
19
20
20
21
21
21
21
21
22
22
22
22
22
22
22
21
21
21
21
21
21
21
22
23
23
23
23
23
23
23
22
23
23
23
23
23
23
23
25
25
25
25
25
26
26
26
26
25
25
25
25
25
25
25
25
25
25
25
26
26
26
26
26
26
26
27
27
27
27
27
27
28
28
28
28
30
30
30
29
29
28
28
29
29
30
29
29
29
29
28
29
30
30
30
30
30
31
32
33
35
35
35
35
34
33
33
33
33
33
33
33
33
33
33
33
35
35
35
35
35
35
35
35
34
34
35
37
37
38
39
41
42
42
42
42
42
42
43
43
43
43
43
43
44
44
43
43
43
43
46
49
50
50
49
48
48
47
47
47
47
47
47
44
44
44
44
45
44
45
45
49
49
49
49
49
49
49
49
49
51
51
52
52
52
52
52
52
53
53
54
55
55
55
56
57
57
57
57
57
57
56
56
56
56
56
57
57
57
57
57
57
57
56
56
56
59
59
59
59
59
59
59
59
60
60
58
58
57
56
57
59
59
61
63
67
69
68
68
74
76
76
76
77
78
78
80
81
82
80
77
76
76
76
76
76
74
75
75
75
76
76
76
75
76
79
78
80
84
84
83
87
88
88
89
89
89
89
89
88
88
89
89
89
89
88
83
83
83
83
84
84
84
84
84
84
84
84
84
84
84
84
85
85
85
85
90
90
90
91
91
91
91
92
92
92
92
91
89
87
85
86
86
86
86
86
86
86
85
85
85
86
86
86
86
86
86
87
87
87
87
87
88
88
88
88
88
88
88
87
87
88
88
96
96
96
96
95
95
92
91
89
88
85
82
84
83
82
82
82
83
83
85
82
80
70
66
63
57
57
57
55
55
55
55
55
55
52
47
45
45
45
45
45
45
45
45
45
45
45
45
46
48
48
49
49
49
50
50
50
52
53
53
53
53
52
52
52
51
53
52
52
52
52
53
52
52
52
51
50
50
50
50
50
50
50
50
50
50
50
50
50
50
50
50
50
50
50
50
50
50
49
49
51
52
51
51
51
50
50
49
50
50
51
51
51
42
41
35
34
33
32
32
32
32
31
32
32
32
32
33
34
34
34
34
33
33
38
37
38
38
38
38
38
38
38
38
38
38
39
39
41
41
42
42
44
45
45
45
47
47
47
48
47
47
47
46
46
46
45
45
45
44
44
44
44
43
42
42
42
42
43
41
42
38
38
38
36
36
38
38
39
42
42
42
43
43
43
43
44
44
45
45
45
45
46
48
48
48
49
50
51
51
51
51
51
51
53
53
53
54
57
57
57
57
57
57
56
56
56
58
58
59
60
60
62
63
63
63
64
64
64
65
65
66
67
67
67
67
67
67
67
67
67
67
67
68
76
76
77
77
77
76
82
84
84
84
84
84
84
84
85
85
85
85
85
85
85
85
86
88
88
89
89
89
89
89
89
89
89
89
89
89
89
88
88
88
88
88
88
88
89
89
89
89
89
89
89
89
89
89
89
89
87
86
82
82
82
83
83
79
74
74
71
68
67
66
66
66
66
66
66
66
67
66
66
66
66
66
66
66
64
64
64
64
64
64
64
64
64
64
64
64
64
64
64
64
64
64
65
64
62
62
62
54
53
45
46
38
30
27
25
24
23
23
25
25
26
26
26
26
25
26
26
27
27
27
28
27
27
27
28
30
30
31
32
32
32
32
32
31
31
31
32
32
32
32
32
32
32
32
32
32
32
32
32
32
32
32
32
32
32
32
32
32
32
32
31
31
31
31
31
31
31
30
30
30
30
29
29
29
29
29
29
29
29
29
29
29
29
29
29
29
29
29
29
29
29
29
29
28
28
28
28
28
28
27
27
26
26
26
22
22
20
21
21
21
19
18
18
18
18
18
19
19
19
19
19
19
19
19
19
19
19
19
19
19
19
19
19
19
19
19
19
19
19
19
19
19
19
19
18
17
17
17
17
17
17
16
11
8
8
9
9
10
9
9
9
9
9
9
9
9
9
9
9
8
8
8
8
8
8
8
9
9
9
9
9
8
8
8
8
8
8
9
9
9
9
9
9
9
9
10
10
10
10
10
10
10
10
10
10
10
10
10
10
10
10
10
10
10
10
10
10
9
9
9
9
9
10
10
11
11
11
11
11
11
12
12
12
13
13
14
14
14
14
14
14
14
14
15
15
15
15
16
17
17
17
18
18
17
17
17
17
17
17
18
18
18
19
19
19
19
19
19
20
21
24
24
24
24
24
24
23
23
23
23
23
23
24
24
25
26
26
26
26
26
26
26
26
26
26
27
27
27
27
27
27
26
26
27
27
28
28
27
27
28
28
28
28
28
28
28
28
28
28
28
28
28
28
28
28
28
28
28
28
28
28
28
28
28
28
28
28
28
28
29
29
29
29
29
30
30
30
29
29
29
29
29
29
29
29
29
29
29
29
29
29
29
29
29
29
30
29
28
28
28
28
26
26
26
26
26
26
26
26
26
26
26
26
26
26
26
26
26
26
26
26
26
26
26
26
26
26
26
26
26
26
26
26
26
26
26
26
26
25
25
24
20
20
21
18
17
17
17
17
14
14
10
9
9
9
9
10
9
9
9
9
9
9
9
9
9
10
10
10
10
10
10
10
10
10
11
11
10
9
9
9
9
9
9
9
9
9
9
9
10
10
10
10
10
10
10
10
10
10
10
10
10
10
10
10
10
10
10
10
10
10
10
10
10
10
10
10
10
10
10
10
10
10
10
10
10
10
10
11
11
12
12
12
12
12
12
12
12
12
13
13
13
13
13
13
13
13
13
13
12
12
12
12
10
10
10
10
10
10
8
8
8
8
8
8
7
8
8
8
8
8
8
8
8
8
8
8
8
8
8
8
8
8
8
9
9
9
9
10
10
10
10
10
10
10
10
10
10
10
10
10
10
10
10
11
11
11
11
11
11
11
11
11
11
11
10
10
10
10
10
10
10
10
10
10
10
10
10
10
10
10
10
10
10
11
11
11
11
11
11
11
10
10
10
10
9
9
9
9
9
9
9
9
9
9
9
9
9
9
9
9
9
9
9
9
9
9
9
9
9
9
9
9
9
9
9
8
8
8
7
7
7
7
7
7
7
7
6
6
6
5
5
5
5
5
5
5
5
5
5
5
5
5
5
5
5
5
5
5
5
5
5
5
5
5
5
5
5
5
5
3
2
1
1
0
0
0
0
0
0
0
0
0
0
0
0
0
0
0
0
0
0
0
0
0
0
0
0
0
0
0
0
0
0
0
0
0
0
0
0
0
0
0
0
0
0
0
0
0
0
0
0
0
0
0
0
0
0
0
0
0
0
0
0
0
0
0
0
0
0
0
0
0
0
0
0
0
0
0
0
0
0
0
0
0
0
0
0
0
0
0
0
0
0
0
0
0
0
0
0
0
0
0
0
0
0
0
0
0
0
0
0
0
0
0
0
0
0
0
0
0
0
0
0
0
0
0
0
0
0
0
0
0
0
0
0
0
0
0
0
0
0
0
0
0
0
0
0
0
0
0
0
0
0
0
0
0
0
0
0
0
0
0
0
0
0
0
0
0
0
1
1
1
1
1
1
1
1
1
1
1
1
1
1
1
1
1
1
1
1
1
1
1
1
1
1
1
1
1
1
1
1
1
1
1
1
1
1
1
1
1
1
1
1
1
1
1
1
1
1
1
1
1
1
1
1
1
1
1
1
1
1
1
1
1
1
1
1
1
1
1
1
1
2
2
2
2
2
2
2
2
2
2
2
2
2
2
2
2
2
2
2
2
2
2
2
2
2
2
2
2
2
1
1
1
1
1
1
1
1
0
0
0
0
0
0
0
0
0
0
0
0
0
0
0
0
0
0
0
0
0
0
0
0
0
0
0
0
0
0
0
0
1
1
1
1
1
1
2
2
2
2
2
2
3
3
3
3
3
4
4
4
4
4
4
4
4
4
4
4
4
4
4
4
4
4
4
4
4
4
4
4
4
4
4
4
4
4
4
4
4
4
4
4
4
4
4
4
4
4
4
4
4
4
4
4
4
4
4
4
4
4
4
4
4
4
4
4
4
4
4
4
4
4
4
4
4
4
4
4
4
4
4
4
4
4
4
4
4
4
4
4
4
4
4
5
5
5
5
5
5
5
5
5
4
4
4
4
3
3
3
3
3
3
3
3
3
3
3
2
2
2
2
2
2
2
2
2
2
2
2
2
2
2
3
4
4
4
4
4
4
4
4
4
4
4
5
5
6
6
6
6
6
6
6
6
6
6
6
6
6
6
6
6
7
8
7
7
7
7
7
7
7
7
7
7
7
7
7
7
7
7
7
7
7
7
7
7
7
7
7
7
7
7
7
7
7
7
7
7
6
6
6
6
6
6
7
7
7
7
7
7
7
7
7
7
7
7
7
7
7
7
7
7
7
7
7
7
7
7
7
7
7
7
7
7
8
9
9
9
10
10
10
10
9
8
8
8
8
8
8
8
8
8
8
8
8
8
8
8
8
8
8
9
7
8
8
8
8
8
8
8
8
9
9
9
9
9
9
9
9
9
9
10
10
10
11
11
11
14
14
14
15
15
15
15
15
15
16
16
15
15
15
15
15
16
16
16
16
16
16
16
16
16
16
16
16
16
18
18
20
20
22
22
22
22
22
22
24
26
26
26
26
26
26
27
27
27
27
27
27
27
27
27
27
27
27
27
27
29
29
30
30
30
30
30
30
31
31
31
31
31
31
31
31
31
32
32
32
32
32
32
32
32
32
32
32
33
33
33
33
33
33
33
33
33
33
33
33
33
33
33
33
33
33
32
32
33
33
33
33
34
34
34
34
34
34
34
34
34
34
34
33
33
34
34
34
34
34
34
34
34
34
34
34
35
35
35
34
34
33
32
32
32
32
32
32
31
30
30
29
29
26
22
22
21
20
20
19
18
16
16
18
18
18
19
19
19
20
21
21
21
21
22
22
22
22
22
22
21
21
21
20
20
20
20
20
20
18
18
17
17
17
17
17
17
17
17
17
17
17
17
17
17
18
18
18
18
18
19
19
18
18
19
18
19
18
18
18
18
15
15
15
16
16
18
19
19
19
19
19
19
19
19
19
19
19
19
19
19
19
19
19
19
19
19
20
20
21
21
21
22
20
19
19
19
19
19
19
19
19
21
21
22
22
22
21
22
23
23
23
23
23
23
23
23
23
23
23
23
24
24
25
25
25
25
25
26
26
26
26
26
26
26
26
27
27
28
29
29
29
29
29
30
30
31
31
31
31
31
31
31
31
33
34
34
34
34
34
34
33
33
33
34
34
35
35
34
37
37
37
37
40
40
40
40
40
39
39
39
39
39
39
38
38
38
38
38
38
38
38
38
38
38
38
38
38
38
38
38
38
38
38
38
38
38
38
38
38
37
37
37
37
37
37
37
37
37
37
37
37
37
37
37
37
37
37
37
37
38
38
38
38
38
38
38
39
39
39
39
39
39
39
38
38
35
35
35
35
34
31
30
30
30
30
30
30
30
30
30
29
29
29
28
28
28
29
29
29
29
29
28
28
15
14
14
14
12
11
9
7
7
6
6
6
6
6
7
7
7
8
8
7
7
7
7
6
6
7
7
7
7
7
7
7
7
7
7
7
7
9
9
9
9
9
9
9
9
9
9
9
9
9
9
9
9
9
9
11
11
11
11
11
11
11
11
11
11
11
11
11
11
11
11
12
12
12
12
11
11
11
11
11
11
12
12
12
12
12
12
12
12
12
12
12
12
12
12
12
12
12
12
12
12
13
13
13
13
13
13
13
13
13
14
14
14
14
14
13
13
13
13
13
13
13
13
13
13
13
13
12
12
12
12
12
12
12
12
12
12
12
12
12
12
12
12
12
12
12
12
12
12
12
12
12
12
12
12
12
12
12
12
12
11
11
11
11
11
11
11
11
11
11
11
11
11
11
11
11
12
12
12
12
12
12
12
12
12
12
11
11
10
10
10
10
10
10
10
10
9
9
9
9
9
9
7
7
7
7
6
5
5
5
5
5
5
6
6
6
6
6
6
6
6
6
6
6
6
6
6
6
6
6
6
6
6
7
7
7
8
8
7
7
7
7
7
7
7
7
7
6
6
6
6
6
6
6
6
6
6
6
6
6
6
6
6
6
6
6
6
6
6
6
6
6
6
6
6
6
6
6
6
6
6
6
6
6
6
6
6
6
6
6
6
6
6
6
6
6
6
6
6
6
5
5
5
5
5
5
5
5
5
7
7
7
7
7
7
7
7
7
7
7
7
7
7
7
7
7
7
7
7
7
7
7
7
7
7
7
7
7
7
7
7
7
6
6
6
6
6
5
5
5
5
5
6
6
5
5
5
4
4
5
5
5
5
5
5
5
5
5
5
5
5
5
5
5
5
5
5
5
5
5
5
5
6
6
6
6
6
6
6
6
6
6
6
6
6
6
7
7
7
7
7
6
6
6
6
6
9
9
9
9
9
9
9
10
10
10
10
10
10
10
10
10
11
12
12
12
12
10
10
10
10
11
11
11
11
11
11
11
12
12
13
13
13
13
13
13
13
13
13
14
14
14
14
14
14
14
14
14
13
13
13
13
14
14
14
14
14
14
14
14
14
15
15
15
15
15
15
16
16
17
17
17
17
17
17
18
18
18
18
18
18
18
18
18
18
18
18
18
18
18
18
18
18
17
17
17
17
17
17
17
17
17
17
17
17
17
16
16
16
17
17
17
17
17
17
17
17
17
17
17
17
17
17
17
17
17
17
17
17
17
18
18
18
18
18
17
17
17
17
16
15
15
15
15
15
15
15
15
15
15
15
15
15
15
14
14
14
14
14
14
14
14
14
14
14
14
13
14
14
14
14
14
14
14
15
14
14
10
9
9
7
6
6
7
7
7
8
8
8
8
7
8
7
7
6
6
6
6
6
6
6
6
6
6
6
6
6
6
7
7
8
8
8
8
8
8
9
9
9
10
10
10
10
10
10
10
10
10
11
12
12
12
12
12
12
12
12
12
12
12
12
12
13
13
14
14
14
13
13
13
13
13
13
13
13
12
12
12
12
12
13
13
13
13
13
13
14
14
14
14
14
14
14
14
14
14
14
14
14
14
14
14
14
14
14
14
14
14
14
15
15
15
16
16
16
16
17
17
17
17
17
17
17
18
18
18
18
18
18
18
18
18
18
18
18
18
18
18
17
17
17
17
17
17
17
17
17
17
17
17
17
17
17
17
16
16
16
16
14
14
13
13
13
14
14
14
13
10
10
10
10
10
10
10
9
9
9
9
9
9
9
10
10
10
10
10
10
10
10
10
10
10
10
10
10
9
9
9
8
8
8
8
8
8
9
9
9
9
9
9
9
9
9
9
9
9
9
9
9
9
9
9
9
9
9
9
9
9
9
9
9
9
9
9
9
9
9
8
7
7
7
7
7
7
7
8
8
8
8
8
8
8
8
8
8
8
8
7
7
7
7
7
7
7
7
7
7
7
6
6
6
7
7
7
7
7
7
7
7
7
7
7
8
9
9
10
10
10
10
10
10
9
9
9
9
9
9
9
9
9
9
9
9
9
9
9
9
9
10
10
10
9
9
9
9
8
8
8
8
8
8
8
8
8
8
8
8
8
8
8
8
8
8
8
8
8
8
8
8
8
8
8
8
8
8
8
8
8
8
8
8
8
8
8
8
8
8
8
8
8
8
8
8
8
8
9
9
9
9
9
9
9
9
9
9
9
9
9
9
9
9
9
9
9
10
10
10
10
9
9
9
9
9
9
10
12
13
13
12
12
12
12
12
11
11
11
12
12
12
11
10
10
10
10
10
10
10
10
9
9
8
8
8
8
8
8
8
8
8
8
9
9
9
9
9
9
9
9
9
9
9
9
9
9
9
9
9
9
9
10
10
10
10
10
10
11
11
11
12
11
12
12
12
13
13
13
13
13
13
13
13
13
13
13
13
13
13
13
13
13
13
13
13
13
13
13
13
13
13
13
13
13
13
13
13
13
13
13
13
13
13
13
13
13
13
13
13
13
13
13
13
13
13
13
13
13
13
13
13
13
13
13
12
11
9
8
8
7
8
8
8
8
8
8
8
8
8
8
8
8
8
8
8
7
7
7
7
7
7
7
7
7
7
7
7
6
6
6
6
6
6
7
7
7
7
6
5
3
3
3
3
3
3
3
3
3
3
3
3
3
3
2
2
2
2
2
2
2
2
2
2
2
2
2
2
2
2
2
2
2
2
4
4
4
4
4
4
4
4
4
4
4
4
4
3
3
3
3
3
3
3
3
3
3
3
3
3
3
3
3
3
3
3
3
3
3
3
4
4
4
4
4
4
4
5
5
5
5
5
5
5
5
5
5
5
5
5
5
5
5
5
5
5
5
5
5
5
5
5
5
5
5
5
5
5
5
5
5
5
5
5
5
5
5
5
5
5
5
5
5
5
5
4
4
4
4
4
4
4
4
4
4
4
3
1
1
1
1
1
1
1
1
1
1
1
1
1
1
1
1
1
1
1
1
1
1
1
1
1
1
1
1
1
1
1
1
1
1
1
1
1
1
1
1
1
2
2
3
3
3
3
3
3
3
3
4
4
5
5
5
5
5
5
5
5
5
5
5
5
5
4
4
4
4
3
3
3
3
3
3
3
3
3
3
3
3
3
4
4
4
4
4
4
4
4
4
4
4
4
4
4
4
4
4
4
4
4
4
4
4
4
4
4
4
5
5
5
5
5
5
5
5
5
5
5
5
5
5
5
5
6
6
6
6
6
6
6
6
6
6
6
6
6
6
6
6
7
7
7
7
7
7
7
7
7
7
7
7
7
7
7
7
7
7
7
8
8
8
8
8
9
9
9
9
8
8
8
8
8
8
8
8
8
8
8
8
8
8
8
8
8
8
8
8
9
9
9
9
9
10
10
10
10
10
10
10
10
10
10
10
11
11
11
11
11
11
11
11
11
11
11
11
11
11
11
11
11
11
11
11
11
11
11
11
11
11
11
11
11
11
11
11
11
11
11
11
11
11
11
11
11
11
11
11
11
11
11
11
11
11
12
12
12
12
12
12
12
12
12
12
12
12
12
12
12
12
12
12
12
12
11
11
10
10
8
8
8
8
8
8
8
8
8
8
8
8
8
8
9
10
9
9
9
9
9
9
9
9
8
8
8
8
8
8
8
8
8
8
8
6
5
5
5
5
5
5
5
4
4
3
3
3
3
3
3
3
3
3
3
3
3
3
3
3
3
3
3
3
3
3
3
3
3
3
3
2
3
3
3
3
3
3
2
2
2
2
2
2
2
3
3
3
3
3
3
3
3
4
4
4
4
4
4
4
4
4
4
4
4
4
4
4
4
4
4
4
4
4
5
6
6
6
6
6
6
7
7
7
7
7
7
7
7
8
8
8
8
8
8
8
8
8
8
8
8
8
8
8
8
8
8
8
8
8
8
8
8
8
8
8
8
8
8
8
8
8
8
8
8
8
8
8
8
8
9
9
9
9
9
9
9
9
9
9
9
9
9
9
10
10
11
11
11
11
11
11
11
11
11
11
11
11
11
11
11
11
11
11
12
12
12
12
12
12
12
12
12
12
12
12
12
12
12
12
12
12
12
12
12
12
12
12
12
12
12
12
12
12
12
12
11
11
11
10
9
9
8
8
8
8
9
9
9
9
9
9
9
9
8
7
7
6
5
5
5
5
6
6
6
6
6
6
6
6
6
6
6
6
6
6
6
6
6
6
6
6
6
6
6
7
7
7
7
7
7
7
8
8
8
8
8
8
8
8
8
8
7
6
6
6
6
6
6
6
6
6
7
7
7
7
7
7
7
7
7
7
7
8
9
9
9
9
9
9
9
9
9
9
9
8
8
8
8
8
8
8
8
8
8
8
8
8
8
8
8
7
7
7
7
7
7
7
7
7
8
9
9
9
9
10
10
10
10
10
9
9
10
10
10
10
10
10
10
10
10
10
10
10
10
10
10
10
10
10
10
9
9
9
9
9
9
9
9
9
9
9
9
9
9
9
9
9
9
9
9
9
9
9
9
9
9
9
9
9
9
9
7
7
7
7
7
7
7
6
6
6
6
6
6
6
5
5
5
5
5
5
5
5
5
5
5
5
5
5
5
5
5
5
5
5
5
5
5
5
5
5
5
5
4
3
4
4
4
4
2
2
2
2
2
2
2
2
2
2
2
2
2
2
2
2
2
2
2
2
2
2
2
3
3
3
3
3
3
3
3
3
3
3
3
3
3
3
2
2
2
2
2
1
1
1
1
1
1
1
1
1
1
1
1
1
1
1
1
1
1
1
1
1
1
1
1
1
1
1
1
1
1
1
1
1
1
1
1
1
1
1
1
1
1
1
1
1
1
1
1
1
1
1
1
1
1
1
1
1
1
1
1
1
1
1
1
1
1
1
1
1
1
1
1
1
1
1
1
1
1
1
1
1
1
1
1
1
1
1
1
1
1
1
1
1
1
1
1
1
1
1
1
1
1
1
1
1
1
1
1
1
1
1
1
1
1
1
1
1
1
1
1
1
1
1
1
1
1
0
0
0
0
0
0
0
0
0
0
0
0
0
0
0
0
0
0
0
0
0
0
0
0
0
0
0
0
0
0
0
0
0
0
0
0
0
0
0
0
0
0
0
0
0
0
0
0
0
0
0
0
0
0
0
0
0
0
0
0
1
1
1
1
1
1
1
1
1
1
1
1
1
1
1
1
1
1
1
1
1
1
1
1
1
1
1
1
1
1
1
2
2
2
2
2
2
2
2
2
2
2
2
2
2
2
2
2
2
2
2
2
2
2
2
2
2
2
2
2
2
2
2
2
2
2
2
2
2
2
2
2
2
2
2
2
2
2
2
2
2
2
2
2
2
2
2
2
2
2
2
2
2
2
2
2
2
2
2
2
2
2
2
2
2
2
2
2
2
2
2
2
2
3
3
3
3
3
3
3
3
3
3
3
3
3
3
3
3
3
3
3
3
3
4
4
4
3
3
3
3
3
3
3
3
3
2
2
2
2
2
2
2
2
2
2
2
2
2
2
2
2
2
2
2
2
2
2
2
2
1
1
1
1
1
1
1
1
1
1
1
1
1
1
1
1
1
1
1
1
1
1
1
1
1
1
2
2
2
2
2
2
2
2
2
2
2
2
2
2
2
2
2
2
2
2
2
2
2
2
2
2
2
2
2
2
2
2
2
2
2
2
2
2
2
2
2
2
2
2
2
2
2
2
2
2
2
2
2
2
2
2
2
2
2
1
1
1
1
1
1
1
1
1
1
1
1
1
1
1
1
1
1
1
1
1
1
1
1
1
1
1
1
1
1
1
2
3
3
3
3
3
3
3
3
3
3
3
3
3
3
2
2
2
2
2
2
2
2
2
2
2
2
2
2
2
2
2
2
2
2
2
2
2
2
2
2
2
2
2
2
2
2
2
2
2
2
2
2
2
2
2
2
2
2
2
2
2
2
2
2
2
2
2
2
2
2
2
3
3
3
4
4
4
4
4
4
4
4
4
4
4
4
4
4
4
4
4
4
4
4
4
4
4
4
4
4
4
4
4
4
4
4
4
4
4
4
4
4
4
4
4
4
4
4
4
4
4
4
4
4
4
4
4
4
4
4
4
4
4
4
4
4
4
4
4
3
2
2
1
1
1
1
1
1
1
1
1
1
1
1
1
1
1
1
1
1
1
1
1
1
1
1
1
1
1
1
1
1
1
0
0
0
0
0
0
0
0
0
0
0
0
0
0
0
0
0
0
1
1
1
1
1
1
1
1
1
1
1
1
1
1
1
1
1
1
1
1
1
1
1
1
1
0
0
0
0
0
0
0
0
0
0
0
0
0
0
0
0
0
0
0
0
0
0
0
0
0
0
0
0
0
0
0
0
0
0
0
0
0
0
0
0
0
0
0
0
0
0
0
0
0
0
0
0
0
0
0
0
0
0
0
0
0
0
0
0
0
0
0
0
0
0
0
0
0
0
0
0
0
0
0
0
0
0
0
0
0
0
0
0
0
0
0
0
0
0
0
0
0
0
0
0
0
0
0
0
0
0
0
0
0
0
0
0
0
0
0
0
0
0
0
0
0
0
0
0
0
0
0
0
0
0
0
0
0
0
0
0
0
0
0
0
0
0
0
0
0
0
0
0
0
0
0
0
0
0
0
0
0
0
0
0
0
0
0
0
0
0
0
0
0
0
0
0
0
0
0
0
0
0
0
0
0
0
0
0
0
0
0
0
0
0
0
0
0
0
0
0
0
0
0
0
0
0
0
0
0
0
0
0
0
0
0
0
0
0
0
0
0
0
0
0
0
0
0
0
0
0
0
0
0
0
0
0
0
0
0
0
0
0
0
0
0
0
0
0
0
0
0
0
0
0
0
0
0
0
0
0
0
0
0
0
0
0
0
0
0
0
0
0
0
0
0
0
0
0
0
0
0
0
0
0
0
0
0
0
0
0
0
0
0
0
0
0
0
0
0
0
0
0
0
0
0
0
0
0
0
0
0
0
0
0
0
0
0
0
0
0
0
0
0
0
0
0
0
0
0
0
0
0
0
0
0
0
0
0
0
0
0
0
0
0
0
0
0
0
0
0
0
0
0
0
0
0
0
0
0
0
0
0
0
0
0
0
0
0
0
0
0
0
0
0
0
0
0
0
0
0
0
0
0
0
0
0
0
0
0
0
0
0
0
0
0
0
0
0
0
0
0
0
0
0
0
0
0
0
0
0
0
0
0
0
0
0
0
0
0
0
0
0
0
0
0
0
0
0
0
0
0
0
0
0
0
0
0
0
0
0
0
0
0
0
0
0
0
0
0
0
0
0
0
0
0
0
0
0
0
0
0
0
0
0
0
0
0
0
0
0
0
0
0
0
0
0
0
0
0
0
0
0
0
0
0
0
0
0
0
0
0
0
0
0
0
0
0
0
0
0
0
0
0
0
0
0
0
0
0
0
0
0
0
0
0
0
0
0
0
0
0
0
0
0
0
0
0
0
0
0
0
0
0
0
0
0
0
0
0
0
0
0
0
0
0
0
0
0
0
0
0
0
0
0
0
0
0
0
0
0
0
0
0
0
0
0
0
0
0
0
0
0
0
0
0
0
0
0
0
0
0
0
0
0
0
0
0
0
0
0
0
0
0
0
0
0
0
0
0
0
0
0
0
0
0
0
0
0
0
0
0
0
0
0
0
0
0
0
0
0
0
0
0
0
0
0
0
0
0
0
0
0
0
0
0
0
0
0
0
0
0
0
0
0
0
0
0
0
0
0
0
0
0
0
0
0
0
0
0
0
0
0
0
0
0
0
0
0
0
0
0
0
0
0
0
0
0
0
0
0
0
0
0
0
0
0
0
0
0
0
0
0
0
0
0
0
0
0
0
0
0
0
0
0
1
1
1
1
1
1
1
1
1
1
1
1
1
1
1
1
1
1
1
1
1
1
1
1
1
1
1
1
1
1
1
1
1
1
1
1
1
1
1
1
1
1
1
1
1
1
1
1
1
1
1
1
1
1
1
1
1
1
1
1
1
1
1
1
2
2
2
2
2
2
2
2
2
2
2
2
2
2
2
2
2
2
2
2
2
2
2
2
2
2
2
2
2
2
2
2
2
2
2
2
2
2
2
2
2
2
2
2
2
2
2
2
2
2
2
2
2
2
2
2
2
2
2
4
6
7
7
7
7
7
7
7
7
6
7
7
7
7
7
7
7
7
7
9
9
10
10
10
11
11
11
11
11
10
10
11
11
11
11
11
11
11
11
11
11
11
11
11
11
11
11
11
11
11
11
12
12
13
13
13
13
13
13
13
13
13
13
13
13
13
13
13
13
13
13
13
13
13
13
13
13
13
13
13
13
14
14
14
14
14
14
14
14
14
14
14
14
14
14
14
14
14
14
15
15
15
15
15
15
15
15
15
15
15
15
15
15
15
15
16
16
16
16
16
16
16
16
16
16
16
16
16
16
16
16
15
15
14
14
14
14
14
14
14
14
13
13
13
13
13
13
13
13
12
11
8
8
8
7
6
6
6
6
6
6
6
6
6
6
6
5
5
5
4
4
4
4
4
4
4
4
4
4
4
4
4
4
4
4
4
4
4
4
4
4
4
4
4
4
4
3
3
3
3
3
3
3
3
3
1
1
1
1
1
1
1
1
1
1
1
2
2
3
3
3
3
3
3
3
3
3
3
3
3
3
3
3
3
3
3
3
3
3
3
3
3
3
3
3
3
3
2
2
2
2
2
2
2
2
2
2
2
2
2
2
2
2
2
2
2
2
2
2
2
2
2
2
2
2
2
2
2
2
2
2
2
2
2
2
2
2
1
1
1
1
1
1
1
1
1
1
1
1
1
1
1
1
1
1
1
1
1
1
1
1
1
1
1
1
1
1
1
1
1
1
1
2
4
4
4
4
4
4
4
4
4
4
4
4
4
4
4
4
4
4
4
4
4
4
4
4
4
4
4
4
4
4
4
4
4
4
4
4
4
4
4
5
5
5
5
5
5
5
5
5
5
5
5
5
5
5
5
5
5
5
5
5
5
5
5
5
5
5
5
5
5
5
5
5
5
5
5
5
5
5
5
5
5
5
5
5
5
5
5
5
5
5
5
5
5
5
5
5
5
5
5
5
5
5
5
5
5
5
5
5
5
5
5
5
6
6
7
7
6
5
5
4
4
4
4
4
4
4
4
4
4
4
4
4
4
4
4
4
4
4
4
4
4
4
4
5
5
5
5
5
5
5
5
5
5
5
5
5
5
5
5
5
5
5
5
5
5
5
5
5
5
6
6
6
6
6
6
6
6
6
6
6
6
6
6
6
7
7
7
8
9
9
9
9
9
9
9
9
10
10
10
10
10
11
11
11
11
11
10
10
10
10
10
10
11
12
12
12
12
13
13
13
13
13
13
13
13
13
13
14
14
14
14
14
14
14
14
14
14
14
14
14
14
14
14
14
14
14
14
13
13
13
14
14
14
14
14
14
14
14
14
14
14
14
14
14
14
14
14
14
14
14
14
14
14
14
14
14
13
13
13
13
13
13
12
11
11
12
11
10
10
10
10
11
11
11
11
11
11
12
12
12
12
12
12
12
12
13
13
13
13
13
13
13
13
13
13
13
13
13
13
13
13
13
13
13
13
13
13
13
13
13
13
13
13
13
12
12
12
12
12
12
12
12
12
12
12
12
12
12
12
12
12
12
12
12
12
12
12
12
12
12
12
12
12
12
11
10
8
8
7
6
6
6
6
6
5
5
5
5
5
5
5
5
5
5
5
5
5
5
5
5
5
4
4
3
3
3
4
5
5
5
5
5
5
5
5
5
5
5
5
4
4
4
4
4
4
4
4
3
3
3
3
3
3
3
3
3
3
3
3
3
3
4
4
4
4
4
4
4
4
4
4
4
4
4
4
4
4
4
4
5
6
7
7
7
6
6
6
6
6
6
6
6
7
7
7
7
7
7
7
7
7
7
7
7
7
7
7
7
7
7
7
7
7
7
7
7
7
7
7
7
7
7
7
7
7
7
7
7
7
7
7
8
8
8
8
8
8
8
8
8
8
8
8
8
8
8
8
8
8
8
8
8
8
8
8
8
8
8
8
8
8
8
8
8
8
8
7
8
8
8
8
8
8
8
8
8
8
8
8
8
8
9
9
9
9
9
9
9
9
9
7
7
7
4
4
4
4
4
4
4
4
4
4
4
4
4
4
4
4
4
4
5
5
5
6
6
6
6
6
6
6
7
7
7
7
7
7
7
7
7
7
7
7
7
7
7
7
7
7
7
7
7
7
7
7
7
7
7
7
7
7
7
7
7
7
6
6
6
6
6
5
5
5
5
5
4
4
4
3
3
3
4
4
4
4
4
4
4
4
4
4
4
5
5
5
5
5
5
5
5
5
6
6
6
6
6
6
5
5
5
5
5
5
5
5
5
5
5
5
5
5
5
5
5
5
5
5
5
5
5
5
5
6
6
6
6
6
6
6
6
6
6
6
6
6
6
6
6
6
6
6
6
6
6
6
6
6
6
6
6
6
6
6
6
6
6
6
6
6
6
6
6
6
7
7
7
9
9
9
9
9
10
10
10
10
10
10
10
10
10
10
11
11
11
11
11
11
11
11
11
11
11
10
10
10
10
10
10
10
10
10
9
9
9
9
9
9
9
8
8
8
8
8
8
8
8
8
8
8
8
8
8
8
8
8
8
8
8
8
8
8
8
9
9
9
9
9
9
7
7
7
7
7
7
7
7
7
7
7
7
7
7
7
7
7
7
8
8
8
8
8
8
8
8
8
8
8
8
8
8
8
8
8
8
8
8
8
6
6
6
6
6
6
7
8
8
8
8
8
8
8
8
8
9
9
9
9
9
9
9
9
9
9
9
9
9
9
9
9
8
8
8
7
7
6
6
6
6
6
6
6
6
6
6
6
6
5
5
5
5
5
5
6
6
6
6
6
6
6
6
6
6
6
6
6
6
6
6
6
6
6
6
6
6
6
6
6
6
6
6
6
6
6
6
6
6
6
6
6
6
6
6
6
6
6
6
7
7
7
7
7
6
6
6
6
5
6
6
6
6
6
6
6
6
6
6
6
6
6
6
6
6
6
5
5
5
4
4
4
4
4
4
4
4
4
7
7
7
7
7
7
7
6
6
5
5
5
5
5
5
5
5
5
5
5
5
5
5
5
5
6
6
6
6
6
6
6
6
6
6
6
6
6
6
6
6
6
6
6
6
6
6
6
7
7
7
7
7
7
7
7
7
7
7
7
7
7
7
7
7
7
7
7
7
7
7
7
7
7
7
7
7
7
7
7
8
8
8
8
8
8
8
8
8
8
8
8
8
8
7
7
7
7
7
7
7
7
7
7
7
7
7
7
8
8
8
8
8
7
7
7
6
8
8
8
7
7
7
7
7
7
7
7
7
7
7
7
7
7
7
7
7
7
8
8
8
8
8
8
8
8
8
8
8
8
8
8
8
8
8
8
8
7
7
8
9
9
9
9
9
9
9
9
9
9
9
9
9
9
9
9
9
9
9
9
9
9
9
9
9
9
9
8
8
8
8
8
8
8
8
8
8
8
8
8
8
8
8
8
9
9
9
9
9
9
9
9
9
9
9
9
9
9
9
9
9
9
9
9
9
9
9
9
9
9
9
9
9
9
9
10
9
7
7
7
6
6
6
6
6
5
5
5
5
5
5
5
4
4
3
4
4
4
5
5
5
5
6
6
6
6
5
5
5
5
5
5
5
5
5
5
5
5
5
5
5
5
5
5
5
5
5
5
5
5
5
5
5
5
5
5
5
5
5
5
5
5
5
5
5
5
5
5
5
5
5
6
6
6
6
6
6
6
6
6
6
6
6
6
6
6
6
6
6
6
6
6
6
6
6
6
6
6
6
6
6
6
6
6
6
6
6
6
6
6
6
6
6
6
6
6
6
6
6
6
5
5
5
4
4
4
4
4
4
4
3
3
3
3
3
3
3
3
3
5
5
5
5
5
5
5
5
5
6
6
6
6
6
6
5
5
6
6
6
6
6
6
6
6
6
6
6
6
7
7
7
8
8
8
8
8
8
8
8
8
8
8
8
8
9
9
10
10
10
10
10
10
10
10
10
10
10
10
10
9
9
9
9
9
9
9
9
9
9
9
9
9
9
8
8
8
8
8
8
8
8
8
8
8
9
9
9
9
9
9
9
9
9
9
9
9
9
9
9
9
9
9
9
9
9
9
9
9
9
9
9
9
9
9
9
9
10
10
10
10
10
10
10
10
10
10
10
10
10
10
10
10
10
10
10
10
10
10
10
10
10
10
10
10
10
10
10
10
10
10
10
10
10
8
8
8
8
8
8
8
8
8
8
8
8
9
9
9
9
9
9
9
9
9
9
9
9
9
9
9
10
11
11
10
7
7
7
6
4
4
4
4
4
4
4
4
5
6
6
6
6
5
5
5
5
5
5
5
5
5
5
5
5
5
5
5
5
5
5
5
5
5
5
5
5
5
5
5
5
5
5
5
5
5
5
5
5
5
5
5
5
5
5
5
5
5
5
5
5
5
5
5
5
5
5
5
6
6
6
6
6
6
6
6
6
6
6
6
6
6
6
6
6
6
6
6
6
6
7
7
7
7
7
7
7
8
8
8
8
8
8
8
8
8
8
8
8
8
8
8
8
9
10
9
9
10
10
11
11
11
11
11
11
11
11
11
11
11
11
11
11
11
11
11
11
11
11
11
11
11
9
9
7
7
7
7
7
7
7
7
8
8
8
8
8
8
8
8
8
8
8
8
8
8
8
8
8
8
8
8
7
7
7
7
7
7
7
7
7
7
7
7
7
7
7
7
7
7
7
7
7
7
7
7
7
7
7
7
8
8
8
8
8
8
8
8
8
8
8
8
8
8
8
8
8
8
8
8
8
8
8
8
8
8
8
8
8
8
8
8
8
8
8
8
8
8
8
8
8
8
8
8
8
8
8
5
4
4
4
3
2
2
1
1
1
1
1
1
1
1
1
1
1
1
2
2
2
2
2
2
2
2
2
2
2
2
2
2
2
2
2
2
2
2
2
2
2
2
2
2
2
2
2
2
2
2
2
2
2
2
2
2
2
2
2
2
2
2
2
2
2
2
2
3
3
3
3
3
3
3
3
3
3
3
3
3
3
3
3
3
4
4
4
4
4
4
4
4
4
4
4
4
4
4
4
4
4
4
4
4
4
4
4
4
4
4
4
4
4
4
4
4
4
4
4
4
4
4
4
4
4
4
4
4
4
4
4
4
4
4
4
4
4
4
4
4
4
4
4
4
4
4
4
4
4
4
4
4
4
4
4
5
5
5
4
4
4
4
4
4
4
4
4
4
4
4
4
4
4
4
4
4
5
5
5
5
5
5
5
5
5
5
5
5
4
4
4
4
4
4
4
4
4
4
4
4
4
4
4
4
4
4
4
4
4
4
4
4
4
4
4
4
4
4
4
4
4
4
4
4
4
4
4
4
4
4
4
4
4
4
4
4
4
4
4
4
4
4
4
4
4
4
4
4
4
4
4
4
4
4
4
4
4
4
3
3
3
3
3
3
3
3
3
3
3
3
3
2
2
2
2
2
2
2
2
2
2
2
2
2
2
2
2
2
2
2
2
2
2
2
2
2
2
2
2
2
2
2
2
2
2
1
1
1
1
1
1
1
1
1
1
1
1
1
1
1
1
1
1
1
1
0
0
0
0
0
0
0
0
0
0
0
0
0
0
0
0
0
0
0
0
0
0
0
0
0
0
0
0
0
0
0
0
0
0
0
0
0
0
0
0
0
0
0
0
0
0
0
0
0
0
0
0
0
0
0
0
0
0
0
0
0
0
0
0
0
0
0
0
0
0
0
0
0
0
0
0
0
0
0
0
0
0
0
0
0
0
0
0
0
0
0
0
0
0
0
0
0
0
0
0
0
0
0
0
0
0
0
0
0
0
0
0
0
0
0
0
0
0
0
0
0
0
0
0
0
0
0
0
0
0
0
0
0
0
0
0
0
0
0
0
0
0
0
0
0
0
0
0
0
0
0
0
0
0
0
0
0
0
0
0
0
0
0
0
0
0
0
0
0
0
0
0
0
0
0
0
0
0
0
0
0
0
0
0
0
0
0
0
0
0
0
0
0
0
0
0
0
0
0
0
0
0
0
0
0
0
0
0
0
0
0
0
0
0
0
0
0
0
1
1
1
1
1
1
1
1
1
1
1
1
1
1
1
1
1
1
1
1
1
1
1
1
1
1
2
2
2
2
2
2
2
2
2
2
2
2
2
2
2
2
2
2
2
2
2
2
2
2
2
2
2
2
2
2
2
2
2
2
2
2
2
3
3
3
3
3
3
3
3
3
3
3
3
3
3
3
3
3
3
3
3
3
3
3
3
3
4
4
4
4
4
4
4
4
4
4
5
5
5
5
5
5
5
5
5
5
5
5
5
5
5
5
5
5
5
5
5
5
5
5
5
5
5
5
5
5
5
5
5
5
5
5
5
5
5
5
4
4
3
3
3
3
3
3
3
3
3
3
3
3
3
3
3
3
3
3
3
3
3
3
3
3
3
3
3
3
3
3
3
3
3
3
3
3
3
3
3
2
2
2
2
2
2
2
2
2
2
2
2
2
2
1
1
1
1
1
1
1
1
1
1
1
1
1
1
1
1
1
1
1
1
1
1
1
1
1
1
1
1
1
1
1
1
1
1
1
1
1
1
1
1
0
0
0
0
0
0
0
0
0
0
0
0
0
0
0
0
0
0
0
0
0
0
0
0
0
0
0
0
0
0
0
0
0
0
0
0
0
0
0
0
0
0
0
0
0
0
0
0
0
0
0
0
0
0
0
0
0
0
0
0
0
0
0
0
0
0
0
0
0
0
0
1
1
1
1
1
1
1
1
1
1
1
1
1
1
1
1
1
1
1
1
1
1
1
1
1
1
1
1
1
1
1
1
2
2
2
2
2
2
2
2
2
2
2
2
2
2
2
2
2
2
2
2
2
2
2
2
2
2
3
3
3
3
3
3
3
3
3
3
3
3
3
3
3
3
3
3
3
3
3
3
3
3
3
3
3
3
3
3
3
3
3
3
3
3
3
4
4
6
6
6
6
6
6
6
6
6
6
6
6
6
6
6
6
6
6
6
6
6
6
6
6
6
7
7
7
7
7
7
6
6
6
6
6
6
6
6
6
6
5
5
5
5
6
6
6
6
6
6
6
6
6
6
6
6
7
7
8
8
8
8
8
8
8
8
8
8
8
8
7
7
7
7
7
7
7
7
7
7
7
7
7
7
7
7
7
7
7
7
7
7
7
7
7
7
7
8
8
8
8
8
8
8
8
8
8
8
8
8
9
9
9
9
9
9
9
9
9
9
9
9
9
9
9
9
9
9
9
9
9
9
9
9
9
9
9
9
9
7
7
7
7
10
10
9
9
9
9
9
9
9
9
9
9
9
9
9
9
9
9
9
9
10
10
10
10
12
12
12
12
12
12
12
12
12
13
13
13
13
13
13
13
13
13
13
13
14
14
14
9
9
9
9
9
9
9
9
9
9
11
11
11
11
11
11
11
11
11
11
11
11
11
11
11
11
11
11
11
11
11
11
11
11
11
11
11
11
11
12
12
12
14
14
14
14
14
14
14
14
14
14
14
14
14
14
14
14
14
14
14
14
15
15
15
15
15
15
15
15
15
15
15
15
15
15
15
15
15
15
15
15
15
15
15
15
15
15
16
16
16
14
14
12
11
11
12
12
12
13
13
13
13
14
14
14
14
14
15
15
15
15
15
14
14
14
13
13
13
13
13
13
13
13
13
13
13
13
13
13
13
13
13
13
13
13
12
12
12
12
12
12
12
12
12
12
12
12
12
12
12
12
12
12
12
12
12
12
12
12
12
12
12
12
12
12
12
12
12
12
12
12
12
12
12
12
12
12
12
12
12
12
12
13
10
10
10
10
10
10
10
10
10
10
10
10
10
8
7
7
7
6
5
5
4
4
4
4
4
4
4
4
4
4
4
3
3
3
3
3
3
3
4
4
4
5
3
4
4
4
4
4
4
4
3
3
3
3
3
3
3
3
3
3
3
3
3
3
3
3
3
3
3
3
3
3
3
3
3
3
3
3
3
3
3
3
3
3
3
3
3
3
3
3
3
3
3
3
3
3
3
3
3
3
3
3
3
3
3
3
3
3
3
3
3
3
3
3
3
3
3
3
3
3
3
3
3
3
3
3
3
3
3
3
3
3
3
3
3
3
3
3
4
4
4
4
4
4
4
4
4
4
4
4
4
4
4
4
4
4
4
4
4
4
4
4
4
4
4
4
4
4
4
4
4
4
4
4
4
4
4
4
4
4
4
4
4
3
3
3
3
2
2
2
1
1
1
1
1
1
1
0
0
1
1
1
1
1
2
2
2
3
3
3
3
3
3
3
3
3
3
3
3
3
3
3
3
3
3
3
3
3
3
3
3
3
3
4
4
4
4
4
4
4
4
4
4
4
4
5
6
6
6
6
6
6
6
7
7
7
7
7
7
7
8
8
8
9
10
10
10
10
10
10
10
10
10
10
10
10
10
10
10
10
10
10
10
10
10
11
11
11
11
11
11
11
11
11
11
11
11
11
11
11
11
11
11
11
11
11
11
11
11
11
12
12
12
12
12
12
12
12
12
12
12
12
12
12
12
12
12
12
12
13
13
13
13
13
13
13
13
13
13
13
13
13
13
13
13
13
13
13
13
13
13
13
13
13
13
13
13
13
13
12
12
11
11
7
7
7
7
7
7
7
7
7
6
6
6
6
6
6
6
6
6
6
6
6
6
6
6
6
6
6
6
6
6
6
6
6
6
6
6
6
6
6
6
6
6
6
6
6
6
6
6
6
6
6
6
6
6
6
6
6
5
5
5
5
5
5
2
2
2
2
2
2
2
2
2
2
2
2
2
2
2
2
2
2
2
2
2
2
2
2
2
2
1
1
1
1
1
1
1
1
1
1
1
1
1
1
1
1
1
1
1
1
1
1
1
1
1
1
1
1
1
0
0
0
0
0
0
0
0
0
0
0
0
1
1
1
1
1
1
1
1
1
1
1
1
1
1
1
1
1
1
1
1
1
1
1
1
1
1
1
1
1
1
1
1
1
1
1
1
1
1
1
1
1
1
1
1
1
1
1
1
2
2
2
2
2
2
3
3
3
3
3
3
2
2
2
2
2
2
2
2
2
2
3
3
3
3
3
3
3
3
3
3
3
3
3
3
3
3
3
3
3
3
3
3
3
3
3
3
3
3
3
4
4
4
4
4
4
4
4
4
4
4
4
4
4
4
4
4
4
4
4
4
4
4
4
4
4
4
4
4
4
4
4
4
4
4
4
4
4
4
4
4
4
4
4
4
4
4
4
4
4
4
4
4
4
4
4
4
4
4
4
4
4
4
4
4
4
4
4
4
4
4
4
4
4
4
4
4
4
4
4
4
4
4
4
4
3
3
3
3
3
3
3
3
3
3
3
3
3
4
4
4
5
5
5
5
5
5
5
5
5
4
4
4
4
4
4
4
4
5
5
5
5
5
5
5
4
4
3
3
3
3
2
2
2
2
2
2
2
2
2
2
2
2
2
2
3
3
3
3
3
3
3
3
3
3
3
3
3
4
4
4
4
4
4
4
4
4
4
4
4
4
4
4
4
4
4
4
4
4
4
4
4
4
4
4
4
4
5
5
5
5
5
5
5
5
5
5
5
5
5
5
5
5
5
5
5
5
5
5
5
5
5
5
5
5
5
5
5
5
5
5
5
5
5
4
5
5
5
5
5
5
5
5
5
5
6
6
6
6
6
6
6
6
6
6
5
5
5
5
5
5
5
5
4
4
4
4
4
4
4
4
4
4
4
4
4
4
4
4
4
4
4
4
4
4
4
4
6
6
6
6
6
6
6
6
6
6
6
6
7
7
7
7
7
7
7
7
7
7
7
7
7
7
7
7
7
6
6
6
6
6
6
6
6
5
5
5
5
5
5
5
5
5
5
5
5
5
5
5
5
5
5
5
5
5
5
5
5
5
5
5
5
5
5
5
6
7
7
7
7
7
7
6
6
6
6
6
6
6
6
6
6
6
6
6
6
6
7
7
7
7
7
7
7
7
6
6
6
6
6
6
6
6
6
6
6
6
6
6
6
6
6
6
6
6
6
6
6
6
6
6
6
7
7
7
6
6
6
6
6
6
5
5
5
5
4
4
4
4
3
3
3
3
3
3
3
4
4
4
4
4
4
4
4
4
4
4
4
4
4
4
4
4
4
4
4
4
5
5
5
5
5
5
7
7
7
7
7
7
7
7
7
7
7
7
7
7
7
7
7
7
7
7
7
7
7
7
7
7
7
7
7
8
8
9
9
9
10
10
10
10
10
10
10
10
10
10
11
11
11
11
11
11
11
11
11
11
11
12
12
11
11
11
12
12
12
12
12
13
13
14
14
14
14
15
15
16
16
17
17
17
17
17
17
18
18
18
18
19
20
20
21
21
23
23
23
23
23
23
23
23
23
23
23
23
23
23
23
23
23
23
23
23
23
23
23
23
23
23
23
23
23
24
24
24
24
24
24
24
24
24
24
24
24
24
24
24
24
24
24
24
24
24
24
24
24
24
24
24
24
24
24
24
24
23
21
21
21
21
21
21
20
20
20
20
20
20
21
21
21
21
21
21
21
21
21
23
23
23
23
22
20
19
19
18
18
14
15
15
15
15
15
15
15
15
15
15
15
15
15
15
15
15
15
16
16
16
16
17
17
17
17
18
18
19
19
19
19
19
18
17
17
17
17
17
17
17
17
18
18
18
18
18
18
18
18
18
18
18
18
17
18
17
17
17
14
14
13
13
13
13
14
14
14
14
14
15
15
15
15
15
15
15
15
15
15
16
15
15
15
15
15
15
17
17
17
17
17
17
17
17
17
17
16
16
16
14
14
14
14
14
14
14
13
13
13
13
13
13
13
13
13
13
13
13
13
13
13
15
15
15
15
15
15
15
15
15
15
14
13
13
13
13
13
13
13
13
13
13
13
13
13
13
13
13
13
13
13
13
13
13
13
13
13
13
13
14
14
14
13
13
14
14
14
14
14
14
14
13
10
9
9
9
9
11
11
11
11
11
11
11
11
11
11
11
11
11
11
11
11
11
11
11
11
11
9
9
9
9
9
9
9
9
9
9
8
8
8
8
8
8
8
8
8
8
8
8
8
8
8
8
8
8
8
8
8
8
8
7
7
7
7
7
7
7
7
7
7
7
7
7
7
6
6
6
6
6
6
6
6
6
6
6
6
6
6
6
6
6
6
6
6
6
6
7
7
7
7
7
7
7
7
7
7
7
7
7
7
7
7
7
7
7
7
7
7
7
7
7
7
7
7
7
7
7
7
6
6
6
5
5
5
5
4
4
4
4
3
2
2
2
2
2
2
2
2
2
2
2
1
1
1
1
1
1
1
1
1
1
1
1
1
1
1
1
1
1
1
1
1
1
1
1
1
1
1
1
1
3
3
3
3
3
3
3
3
3
3
3
3
4
4
4
4
4
3
3
3
3
3
3
3
3
3
3
3
4
4
4
4
4
4
4
4
4
4
4
4
4
4
4
4
4
4
4
4
4
4
4
4
4
4
5
5
5
5
5
5
5
5
5
5
5
5
5
5
5
5
5
5
5
5
5
5
5
5
5
5
5
5
5
5
5
5
5
5
5
5
5
5
5
5
6
6
6
6
6
6
6
6
6
8
8
8
8
8
8
8
8
8
8
8
8
8
9
9
10
10
10
10
10
10
10
10
10
10
10
9
9
9
9
9
9
9
9
9
9
9
9
9
9
9
9
9
9
9
9
9
9
9
9
9
9
9
9
11
11
11
11
11
11
11
11
11
11
11
11
10
10
10
10
9
11
11
10
10
10
10
11
11
11
11
11
12
12
12
12
12
12
12
12
13
13
13
13
13
13
13
13
13
13
13
13
13
13
13
13
13
13
13
13
13
13
14
14
14
14
14
14
14
14
14
14
14
14
14
14
14
14
15
15
15
15
15
15
15
15
15
15
15
15
15
15
15
15
15
15
15
15
15
15
15
15
15
15
16
16
16
16
16
15
14
14
14
14
14
13
12
12
12
12
11
11
11
11
11
11
11
11
11
11
11
11
11
11
13
13
13
13
13
13
13
13
13
13
13
13
13
13
13
13
13
13
11
10
10
10
10
11
11
11
11
11
11
11
11
11
11
11
11
11
11
11
11
11
9
9
10
10
10
10
10
10
10
10
10
10
10
11
10
10
10
11
11
11
11
11
11
10
9
9
8
8
8
8
8
8
8
8
8
8
8
8
8
8
8
8
8
8
8
8
8
8
8
8
8
8
8
8
8
8
8
8
8
8
8
8
7
7
7
7
8
8
8
8
8
8
8
8
8
8
8
8
8
8
8
8
8
9
9
9
9
9
9
9
10
10
10
10
10
9
9
9
9
9
9
10
10
10
10
10
10
10
9
9
9
9
9
9
9
9
9
9
9
9
9
9
9
9
9
9
7
7
7
7
8
8
8
8
8
8
8
8
8
7
7
7
7
7
7
7
7
7
7
7
8
8
8
8
8
8
8
8
8
8
8
8
7
7
7
7
7
7
7
7
7
5
5
5
5
5
5
5
5
5
5
5
5
5
5
5
5
5
5
5
6
6
6
6
6
6
6
6
5
5
5
6
6
6
6
6
6
7
7
7
7
7
7
7
7
7
7
7
7
7
6
6
6
6
6
6
6
6
6
6
6
6
6
7
7
7
7
7
7
7
7
7
7
7
7
7
7
7
8
8
8
7
7
7
7
6
6
6
6
6
6
6
6
6
6
6
6
5
4
4
4
4
4
4
4
4
4
4
4
4
4
4
4
4
4
4
4
4
4
4
4
4
4
4
4
4
4
4
4
4
4
4
4
4
4
4
4
4
4
4
4
4
3
3
3
3
4
4
4
4
4
4
4
4
4
4
4
5
5
5
5
5
5
5
5
5
5
5
5
5
5
5
5
5
5
5
6
7
7
7
7
7
7
7
7
7
7
7
7
7
7
7
7
7
7
7
8
8
8
8
8
8
8
8
8
8
8
8
8
8
8
8
8
8
8
8
8
8
8
7
7
6
6
6
6
6
6
6
6
6
7
7
7
7
7
7
7
6
6
6
6
6
6
6
6
6
6
6
6
6
6
6
6
6
6
6
6
6
6
6
6
6
6
6
6
6
6
6
6
6
6
6
6
6
6
6
6
6
6
5
5
5
5
5
5
5
5
3
3
3
3
3
3
4
4
4
4
4
4
4
4
4
4
4
4
5
5
5
6
8
8
8
8
8
8
9
9
9
9
11
11
11
11
11
11
11
11
11
11
11
11
11
11
11
11
11
11
11
11
11
11
11
11
11
11
11
11
11
11
12
12
12
12
12
11
11
11
11
11
11
12
12
12
12
12
12
12
12
12
12
12
12
12
12
12
12
12
13
13
13
14
14
14
13
13
13
13
13
13
13
13
14
14
14
14
14
14
14
14
14
14
14
14
15
15
15
15
15
15
14
14
14
14
14
14
14
14
14
14
14
14
14
14
14
15
15
15
15
15
16
16
15
15
15
15
15
16
16
16
16
18
18
18
17
17
17
17
17
17
17
17
17
16
16
16
16
16
16
16
16
16
16
15
15
15
15
15
15
15
15
14
14
14
14
14
14
14
14
14
13
13
14
13
13
13
13
13
13
13
13
13
13
13
13
13
13
13
13
13
14
14
14
14
14
14
13
13
13
13
13
13
13
14
14
14
14
14
14
13
13
14
14
14
13
13
11
10
10
10
10
11
11
11
11
11
12
12
12
12
12
12
12
12
14
14
14
14
14
14
14
14
14
14
14
14
14
14
14
13
13
13
13
13
13
13
13
13
13
13
13
13
13
13
13
13
13
13
13
13
13
13
13
13
13
13
13
13
13
13
13
13
13
13
13
13
13
13
13
13
13
13
13
13
13
12
12
12
12
12
12
12
12
11
11
11
11
11
11
10
10
10
10
10
10
12
12
12
13
13
13
12
10
8
8
8
8
7
7
7
7
7
7
6
6
6
6
6
6
6
6
6
6
6
6
6
6
6
6
6
6
6
6
6
6
6
6
6
6
6
6
6
6
5
5
5
5
5
5
5
5
5
5
5
5
5
5
5
5
5
5
5
5
5
5
5
6
6
6
6
6
6
6
6
6
4
4
4
4
4
4
4
4
4
4
4
5
5
5
5
5
5
5
5
5
5
5
6
6
6
6
6
6
6
6
6
7
7
7
7
7
7
7
7
7
7
7
7
7
7
7
7
7
7
7
7
7
7
7
7
7
7
7
7
7
7
7
7
7
7
7
7
7
7
7
7
7
7
7
7
7
7
7
7
7
7
6
6
6
6
6
4
3
3
3
3
3
3
3
3
3
3
3
3
3
2
2
2
2
2
2
2
2
2
2
2
2
2
2
2
2
2
2
2
2
2
2
2
2
2
2
2
2
2
2
2
2
2
1
1
1
1
1
1
1
0
0
0
0
0
0
0
0
0
0
0
0
0
0
0
0
0
0
0
0
0
0
0
0
0
0
0
0
0
0
0
0
0
0
0
0
0
0
0
0
0
0
0
0
0
0
0
0
0
0
0
0
0
0
0
0
0
0
0
0
0
0
0
0
0
0
0
0
0
0
0
0
0
0
0
0
0
0
0
0
0
0
0
0
0
0
0
0
0
0
0
0
0
0
0
0
0
0
0
0
0
1
1
1
1
1
1
1
1
1
1
1
1
1
1
1
1
1
1
1
1
1
1
1
1
1
1
1
1
1
1
1
1
1
1
1
1
1
1
1
1
1
1
1
1
1
1
1
1
1
1
1
1
1
1
1
1
1
1
1
1
1
1
1
1
1
1
1
1
1
1
1
1
1
1
1
1
2
2
2
2
2
2
2
2
2
2
2
2
2
3
3
2
2
2
2
2
2
2
2
2
2
2
2
2
2
2
2
2
2
2
2
2
2
2
2
2
2
2
2
2
2
2
2
2
2
2
2
2
2
2
2
2
2
2
2
2
1
1
1
1
1
1
1
1
1
1
1
1
1
1
1
1
1
1
1
1
1
1
1
1
1
1
1
1
1
1
1
1
1
1
1
1
1
1
1
1
1
1
1
1
1
1
1
1
1
1
1
1
1
1
1
1
1
1
1
1
1
1
1
1
1
1
1
1
1
1
1
1
1
1
1
1
1
1
1
1
1
1
1
1
1
1
1
1
1
1
1
1
1
1
1
1
1
1
1
1
1
1
1
1
1
1
1
1
1
1
1
1
1
1
1
1
1
1
1
1
1
1
1
1
1
1
1
1
1
1
1
1
1
1
1
1
1
1
1
1
1
1
1
1
1
1
1
1
2
2
2
2
2
2
2
2
2
2
2
2
2
2
2
2
2
2
2
2
2
2
2
2
2
2
2
2
2
3
3
3
3
3
3
3
3
3
3
3
3
3
3
3
3
3
3
3
3
2
2
2
2
2
2
2
2
2
2
2
2
2
2
2
2
2
2
2
2
2
2
2
2
2
2
2
2
2
2
2
2
2
2
2
2
2
2
2
1
1
1
1
1
1
1
1
1
1
1
1
1
1
1
1
1
1
1
1
1
1
1
1
1
1
1
1
1
1
1
1
1
1
1
1
1
1
1
1
1
1
1
1
1
1
1
1
1
1
1
2
2
2
2
2
2
2
2
2
2
2
2
2
2
2
2
2
2
2
2
2
2
2
2
2
2
2
2
2
1
1
1
1
1
1
1
1
1
1
1
0
0
0
0
0
0
0
0
0
0
0
0
0
0
1
1
1
1
1
1
1
1
1
1
1
1
1
1
1
1
1
1
1
1
1
1
1
1
1
1
1
1
1
1
1
1
1
1
1
1
1
1
1
1
1
1
1
1
1
1
1
1
1
1
1
2
2
2
2
2
2
2
2
2
2
2
2
2
2
2
2
2
2
2
2
2
2
2
2
2
2
2
2
2
2
2
2
2
2
2
2
2
2
2
2
2
2
2
2
2
2
2
2
2
2
2
2
2
2
2
2
2
2
2
2
2
2
2
2
2
2
2
2
2
2
2
2
2
2
2
2
2
2
2
2
2
2
2
2
2
2
2
2
2
2
2
2
2
2
2
2
2
1
1
1
1
1
0
0
0
0
0
0
0
0
0
0
0
0
0
0
0
0
0
0
0
0
0
0
0
0
0
0
0
0
0
0
0
0
0
0
0
0
0
0
0
0
0
0
0
0
0
0
0
0
0
0
0
0
0
0
0
0
0
0
0
0
0
0
0
0
0
0
0
0
0
0
0
0
0
0
0
0
0
0
0
0
0
0
0
0
0
0
0
0
0
0
0
0
0
0
0
0
0
0
0
0
0
0
0
0
0
0
0
0
0
0
0
0
0
0
0
0
0
0
0
0
0
0
0
0
0
0
0
0
0
0
0
0
0
0
0
0
0
0
0
0
0
0
0
0
0
0
0
0
0
0
0
0
0
0
0
0
0
0
0
0
0
0
0
0
0
1
1
1
1
1
1
1
1
1
1
1
1
1
1
1
1
1
1
1
1
1
1
1
1
1
1
1
1
1
1
1
1
1
1
1
1
1
1
1
1
1
1
1
1
1
1
1
1
1
1
1
1
1
1
1
1
1
1
1
1
1
1
1
1
1
1
1
1
1
1
2
2
2
2
2
2
2
2
2
2
2
2
2
3
3
3
3
3
3
3
3
3
3
3
4
4
4
4
4
4
4
5
5
5
5
5
5
5
5
5
5
5
6
6
6
6
6
6
6
6
6
8
8
8
8
8
8
8
8
8
8
8
9
9
9
9
9
9
9
9
9
9
9
9
9
9
9
9
9
9
8
8
8
8
8
8
8
8
8
8
8
8
8
8
8
8
8
8
8
8
8
8
8
8
8
8
8
8
8
8
8
8
8
7
8
8
8
7
7
7
8
8
8
8
8
8
8
8
8
8
8
8
8
8
8
8
8
8
8
8
8
8
8
8
9
9
9
9
9
9
10
11
12
12
12
12
12
12
12
12
12
12
12
12
12
12
12
12
12
12
12
12
11
11
10
10
10
10
10
10
10
10
10
10
10
10
10
10
10
10
9
8
8
8
8
8
8
8
8
8
8
8
8
8
8
7
6
6
6
6
7
7
7
7
7
7
7
7
7
7
7
7
7
7
7
7
7
7
7
7
7
7
7
7
7
7
7
7
7
7
7
7
7
7
7
7
7
7
7
7
7
7
7
7
7
7
7
7
7
7
7
7
7
7
7
7
7
7
7
7
7
7
7
7
7
7
7
7
7
7
8
8
7
7
7
7
7
7
7
7
7
7
7
7
7
7
7
7
7
6
6
6
6
6
6
6
6
6
5
5
5
5
5
5
5
5
5
5
5
5
5
5
5
5
5
5
5
5
5
5
5
4
4
4
5
5
5
5
5
5
5
5
5
5
6
6
5
5
5
5
5
5
5
5
5
5
4
4
4
4
5
5
5
5
6
6
6
6
6
6
6
6
6
6
6
6
6
6
6
6
6
6
6
6
6
6
6
6
6
6
6
6
5
5
5
5
5
5
5
5
4
4
4
3
3
3
3
3
3
3
3
3
3
3
3
3
3
3
3
3
3
3
3
3
3
3
3
3
3
3
3
3
3
3
3
3
3
3
3
3
3
3
3
3
3
3
3
3
4
4
4
4
4
4
4
4
4
3
3
3
3
3
3
3
3
3
5
5
5
5
5
5
4
4
4
4
4
4
4
3
3
3
3
3
3
3
3
3
3
2
2
2
2
2
2
2
2
2
2
2
2
2
2
2
2
2
2
2
2
2
2
2
2
2
2
2
2
2
2
2
2
2
2
2
2
2
2
2
2
2
2
2
3
3
3
3
3
3
3
4
4
4
4
4
4
4
4
4
4
4
4
4
4
4
4
4
4
4
4
4
4
4
4
4
4
4
4
4
4
4
4
4
4
4
4
4
4
4
4
4
4
4
4
4
4
4
4
4
4
4
4
4
4
4
4
4
4
4
4
4
4
4
3
3
3
2
2
2
2
2
2
2
2
2
2
2
2
2
2
3
2
2
2
2
2
2
2
2
2
2
2
2
2
2
2
2
2
2
2
2
2
2
2
2
2
2
2
2
2
2
2
2
2
2
2
1
1
1
1
1
1
1
2
2
2
2
2
2
2
2
2
2
3
3
3
3
4
4
4
4
4
4
4
4
4
4
4
4
4
4
4
4
4
4
4
4
5
5
5
5
5
5
5
5
5
5
5
5
5
5
5
5
5
5
5
5
6
6
6
6
6
6
6
6
6
6
6
6
6
6
6
6
6
6
6
6
6
5
5
5
6
6
7
7
8
8
8
8
8
8
11
11
10
10
10
10
9
9
9
9
9
9
9
9
9
9
9
9
9
9
9
8
7
7
7
7
7
7
7
7
7
7
7
7
7
7
7
7
7
7
7
7
7
7
7
7
7
7
7
7
7
7
6
6
6
6
6
7
7
8
8
8
8
8
8
8
8
8
8
8
8
8
8
8
8
8
8
8
8
8
8
8
8
8
7
7
7
7
7
7
7
7
7
7
7
7
7
7
7
7
7
7
7
7
7
7
7
4
4
4
3
2
2
2
3
3
3
3
3
3
3
3
3
3
3
3
3
3
3
3
3
3
3
3
3
3
3
3
3
3
3
3
3
3
3
3
3
3
3
3
3
3
3
3
3
3
3
2
2
2
2
2
2
2
2
2
2
2
3
3
3
3
4
4
4
5
5
5
5
5
4
4
4
4
4
4
4
4
4
4
4
4
4
4
4
3
3
3
3
3
3
3
4
4
4
4
4
4
4
4
5
5
5
5
5
5
5
5
5
5
5
5
5
5
5
5
5
5
5
5
5
5
5
5
5
5
5
5
5
5
5
5
5
5
5
5
5
5
5
5
5
5
5
5
5
5
5
5
5
5
6
7
7
6
6
6
6
6
6
6
7
7
7
7
7
7
7
7
7
7
7
7
7
7
7
7
7
7
7
7
7
7
7
7
7
7
7
7
7
7
7
7
7
7
7
7
7
7
7
7
7
7
7
7
7
7
7
7
7
7
7
7
7
7
7
7
7
7
7
7
7
7
7
7
7
7
7
7
7
7
7
7
7
7
7
7
7
7
7
7
7
7
7
7
6
6
6
6
4
4
4
4
4
4
4
3
3
3
3
3
3
3
3
3
3
3
3
3
3
3
3
3
3
3
3
3
3
2
2
1
1
1
0
0
0
0
0
0
0
0
0
0
0
0
0
0
0
0
0
0
0
0
0
0
0
0
0
0
0
0
0
0
0
0
0
0
0
0
0
0
0
0
0
0
0
0
0
0
0
0
0
0
0
0
0
0
0
0
0
0
0
0
0
0
0
0
0
0
0
0
0
0
0
0
0
0
0
0
0
0
0
0
0
0
0
0
0
0
0
0
0
0
0
0
0
0
0
0
0
0
0
0
0
0
0
0
0
0
0
0
0
0
0
0
0
0
0
0
0
0
0
0
0
0
0
0
0
0
0
0
0
0
0
0
0
0
0
0
0
0
0
0
0
0
0
0
0
0
0
0
0
0
0
0
0
0
0
0
0
0
0
0
0
0
0
0
0
0
0
0
0
0
0
0
0
1
1
1
1
1
1
1
1
1
1
1
1
1
1
1
1
1
1
1
1
1
1
1
1
1
1
1
1
1
1
2
2
2
2
2
2
2
3
3
4
4
4
4
4
4
4
4
4
4
4
4
4
4
4
5
5
5
5
5
5
5
5
5
5
5
5
5
5
5
5
5
5
5
5
5
5
5
5
5
5
5
5
5
5
5
5
5
6
6
6
6
6
6
6
6
6
6
6
6
6
6
6
6
6
6
6
6
6
6
6
6
6
6
5
5
5
5
5
5
5
5
5
5
5
5
5
5
5
5
5
5
6
6
6
6
6
6
6
6
6
6
6
6
6
6
6
6
6
6
6
6
6
7
7
7
7
8
8
8
8
8
8
8
8
8
9
9
9
9
9
9
9
9
9
9
9
9
9
9
9
9
9
9
8
8
8
8
8
8
8
8
8
8
8
8
9
9
9
8
8
7
7
7
8
8
8
8
8
8
9
9
9
9
9
9
9
9
9
9
9
9
9
9
9
9
9
9
9
9
9
9
9
9
9
8
8
8
8
8
8
7
7
7
7
7
7
7
7
8
8
8
8
8
7
7
7
7
7
7
7
7
7
7
7
7
7
7
7
7
7
7
7
7
7
7
7
7
7
7
7
7
7
7
6
6
6
7
6
6
6
6
5
5
5
5
5
4
4
4
4
4
4
4
4
4
4
4
4
4
4
4
4
4
4
4
4
4
4
4
4
4
4
4
4
4
4
4
4
4
4
4
4
4
4
4
4
4
4
4
4
4
4
4
4
4
4
4
4
4
4
4
4
4
4
4
4
4
4
4
4
4
4
4
4
4
4
4
4
4
4
4
4
4
4
3
3
3
3
3
3
3
3
3
3
3
3
3
3
3
3
3
3
3
4
4
4
4
3
2
2
2
2
2
2
2
1
1
1
1
1
1
1
1
1
1
1
1
1
1
1
1
1
1
1
1
1
1
1
1
1
1
1
1
1
1
1
1
1
1
1
1
2
2
2
2
2
2
2
2
2
2
3
3
3
3
3
3
3
3
4
4
4
4
4
4
4
4
4
4
4
4
4
4
4
4
4
4
4
4
3
3
3
3
3
3
3
3
3
5
5
5
5
5
5
5
6
6
6
6
6
7
8
8
8
9
9
9
9
9
9
9
9
9
9
9
9
9
9
9
9
9
9
9
9
9
9
9
9
9
9
9
9
9
9
9
9
9
9
9
9
9
9
9
9
9
9
9
9
9
9
9
9
9
8
8
8
8
8
8
8
7
7
7
8
8
8
8
8
8
8
8
8
8
8
8
8
8
8
8
9
9
9
9
10
10
10
10
11
11
11
11
11
11
11
11
11
11
11
10
10
10
10
10
10
10
10
11
11
11
11
12
12
12
12
12
12
12
12
11
10
10
10
10
10
10
9
9
9
9
9
9
7
8
8
8
8
9
9
9
9
9
9
9
9
9
9
9
9
9
9
9
7
7
7
7
7
7
7
7
7
7
7
7
7
7
7
7
7
7
7
7
7
7
7
7
7
7
7
7
7
7
7
7
7
7
7
7
7
7
7
7
7
7
7
7
7
7
7
7
7
7
7
7
7
7
7
7
7
7
7
7
7
7
7
7
7
7
7
7
7
7
7
7
7
7
7
7
6
6
6
6
6
6
6
6
6
6
6
6
6
6
6
6
6
6
6
6
6
6
6
6
5
5
5
5
5
5
5
5
4
4
4
4
4
4
4
4
4
4
4
4
4
4
4
4
4
4
4
4
4
4
4
4
4
2
1
1
1
1
0
0
0
0
0
0
0
0
0
0
0
0
0
0
0
0
0
0
0
0
0
0
0
1
1
1
1
1
1
1
1
1
1
1
1
1
1
1
1
1
1
1
1
1
1
1
1
1
1
1
1
1
1
1
1
1
1
1
1
1
1
1
1
1
1
1
1
1
1
2
2
2
2
2
2
2
2
2
2
2
2
2
2
2
2
2
2
2
2
2
2
2
2
2
2
2
2
2
3
3
3
3
3
3
3
3
3
3
3
3
3
3
3
3
3
3
3
3
4
4
4
4
4
4
4
4
4
4
4
4
4
4
4
4
3
3
3
3
3
3
3
3
4
4
4
4
4
4
4
4
4
4
4
4
4
4
4
4
4
5
5
6
6
6
6
6
6
7
7
7
7
7
8
8
8
8
8
8
8
7
7
7
7
7
7
7
7
7
7
7
7
7
7
7
7
7
7
7
7
7
6
6
7
7
7
7
7
7
7
7
7
7
7
7
7
7
7
7
7
7
7
7
7
7
7
7
7
7
7
7
7
7
7
7
7
7
7
7
7
7
7
7
7
7
7
7
7
7
7
7
7
7
7
7
7
8
8
8
8
8
8
8
8
8
8
8
8
8
8
8
8
8
8
8
8
8
8
8
8
8
7
7
7
7
7
7
7
7
7
7
7
7
7
5
5
5
5
5
4
4
4
4
4
3
3
3
3
3
3
3
3
3
3
3
3
3
3
3
2
2
2
2
2
3
3
3
3
3
4
4
4
4
4
4
4
4
4
4
4
4
4
4
4
4
4
4
4
4
4
4
4
4
4
4
4
4
4
4
5
5
5
4
4
4
4
5
5
5
5
5
6
6
6
6
6
6
6
6
7
7
7
7
7
7
7
7
7
7
7
7
7
7
7
7
7
7
8
8
8
8
8
8
9
9
9
9
9
9
9
9
9
9
9
9
9
9
9
9
10
10
10
10
10
10
10
10
10
10
10
10
10
10
10
10
10
10
10
10
11
11
11
11
11
11
11
11
11
11
10
10
10
10
10
10
10
9
9
9
9
9
9
9
9
9
9
9
9
9
9
9
9
9
9
9
9
9
9
10
10
10
10
10
10
10
9
9
9
9
9
9
9
9
9
9
9
9
9
9
9
9
9
9
9
9
9
9
9
9
8
8
8
8
6
4
4
4
4
4
3
2
2
2
2
2
2
2
2
2
2
2
2
2
2
2
2
2
2
2
2
2
2
2
2
2
2
2
2
2
2
2
2
2
2
3
3
3
3
3
3
3
3
3
3
3
3
3
3
3
3
3
3
3
3
3
3
3
3
3
3
3
3
3
3
3
3
3
3
3
3
3
3
3
3
3
3
3
3
3
3
4
4
4
4
4
4
4
4
4
4
4
3
2
2
2
2
2
2
2
2
2
2
2
2
2
2
2
2
2
2
2
2
2
2
2
2
2
2
2
3
4
4
4
4
4
4
4
4
4
4
4
4
4
4
4
4
4
4
4
4
4
4
4
4
4
4
4
4
4
4
4
4
4
4
4
4
4
4
4
4
4
4
4
4
4
4
4
4
4
4
4
4
5
5
5
5
5
5
5
6
6
6
6
6
6
6
7
7
7
7
7
7
7
7
7
7
7
7
7
6
6
6
6
6
6
6
6
6
6
6
6
7
7
8
8
8
8
8
8
8
8
8
8
8
8
8
8
8
8
8
8
8
8
8
8
9
9
9
9
9
9
9
9
9
9
9
9
10
10
10
10
10
10
10
10
10
10
10
10
10
10
10
10
10
10
10
10
9
8
8
8
8
8
8
8
8
8
8
8
9
9
9
9
10
10
10
10
10
10
10
10
10
10
10
11
11
11
11
11
11
11
11
11
11
11
11
11
11
11
11
11
11
11
11
11
11
11
11
11
11
11
11
11
11
11
11
11
11
11
11
11
11
11
11
11
11
11
11
11
11
11
12
12
12
12
12
12
12
12
12
12
12
12
12
12
12
12
12
12
12
12
12
13
15
15
15
15
15
15
15
16
16
16
16
16
16
18
18
18
18
18
18
18
18
18
18
18
18
18
18
16
17
17
17
17
17
17
17
17
16
16
16
16
17
17
17
17
17
17
17
17
17
17
17
16
15
15
15
14
15
14
14
14
14
14
14
14
15
15
16
16
16
16
16
16
16
16
16
16
16
16
17
17
17
18
18
18
18
18
18
18
18
18
18
19
19
19
20
20
20
20
21
21
21
21
21
21
21
21
21
21
21
21
21
21
21
21
21
21
21
21
21
21
21
22
22
22
22
22
22
22
22
22
22
22
22
22
22
22
22
22
22
22
22
22
22
22
22
22
22
22
22
22
22
21
21
21
21
21
21
21
19
19
18
18
18
18
18
18
18
18
18
18
18
18
18
18
18
19
20
20
20
20
20
20
20
20
20
20
20
20
20
20
20
20
20
20
20
20
21
21
21
20
20
20
20
16
16
16
16
16
15
15
15
15
16
16
15
15
13
13
13
9
8
7
7
6
6
6
5
5
5
5
5
5
5
5
5
5
5
5
5
5
5
5
5
5
5
5
5
5
5
5
5
5
5
5
5
5
6
6
6
6
6
6
6
6
6
6
6
6
6
6
6
6
6
6
6
6
6
6
7
7
7
7
7
7
7
7
7
7
7
7
7
7
7
7
7
7
7
7
7
7
7
7
7
7
7
7
7
7
7
7
7
7
7
7
7
7
8
8
8
8
8
7
7
7
7
7
7
7
7
6
6
5
5
5
5
5
5
5
5
5
5
5
4
4
4
4
4
3
3
3
3
3
3
3
3
3
3
3
3
3
3
3
3
3
3
3
3
3
3
3
3
3
3
3
3
3
3
3
3
3
3
3
3
3
3
3
3
3
3
3
3
3
3
4
4
4
4
3
3
3
3
3
3
3
3
3
3
3
3
3
3
3
4
4
4
4
4
4
4
4
4
4
4
4
3
3
3
3
3
3
3
3
3
3
3
3
3
3
2
2
3
3
3
3
3
3
3
3
3
3
3
2
2
2
2
2
2
2
2
2
2
2
2
2
2
2
2
2
2
2
2
2
2
2
2
3
3
3
3
3
3
3
3
3
3
3
3
3
3
3
3
3
3
3
3
3
3
3
3
3
3
3
3
3
3
3
3
3
3
3
3
3
1
1
1
1
1
1
1
1
1
1
1
1
1
1
1
1
2
2
2
2
2
2
2
2
2
2
2
2
2
2
2
2
2
2
2
2
2
2
2
2
2
2
2
2
2
2
2
2
2
2
2
2
2
2
2
2
2
2
2
2
2
2
2
2
2
2
3
3
3
3
3
3
3
3
3
2
1
1
2
2
2
2
2
2
2
2
2
2
2
2
2
2
2
2
2
2
2
2
2
2
2
2
2
2
2
2
2
2
2
2
2
2
2
2
2
2
2
2
2
2
2
3
3
3
3
3
3
3
3
3
3
3
3
3
3
3
3
3
3
3
3
3
3
3
3
3
3
3
3
3
3
3
3
3
3
3
3
3
3
3
3
3
3
3
3
3
3
3
3
3
3
3
3
3
3
2
2
2
2
2
2
2
2
2
3
3
3
3
3
3
3
3
3
3
3
3
3
3
3
3
3
3
3
3
3
3
3
3
3
2
2
3
3
3
3
3
4
4
4
4
4
4
4
4
5
5
5
5
5
5
5
5
5
5
5
5
5
5
5
5
5
6
6
6
6
6
6
6
6
6
6
6
6
6
6
6
6
6
6
6
6
6
6
6
6
6
6
8
8
8
8
8
8
8
8
8
8
8
8
8
8
8
8
8
8
8
10
10
10
10
10
10
10
10
10
10
10
10
10
11
11
11
11
11
10
11
11
11
11
11
11
11
11
10
10
10
10
11
11
12
12
12
12
12
12
12
12
12
12
12
12
12
12
12
12
12
12
12
12
12
13
13
13
13
13
14
14
14
14
14
14
14
14
14
14
14
14
14
14
14
14
14
14
14
14
14
14
14
14
14
14
14
16
16
16
16
16
16
16
16
16
16
16
16
16
16
17
17
17
17
17
17
17
17
16
16
16
16
16
16
16
16
16
16
11
10
10
10
10
10
10
10
10
10
10
10
10
10
10
10
10
10
10
10
10
10
10
10
10
10
10
10
10
10
10
10
10
10
10
8
7
7
7
7
7
8
8
8
8
8
8
9
9
9
9
8
8
8
7
7
7
7
7
7
7
7
9
9
9
9
9
9
9
9
9
9
9
9
9
9
9
9
9
9
9
9
9
9
9
9
9
9
9
9
9
9
9
9
9
9
9
9
9
9
9
9
9
9
8
8
8
8
8
8
8
8
7
7
7
7
6
6
6
6
6
6
6
6
6
6
6
6
6
6
6
6
6
6
6
6
6
6
6
6
6
6
6
6
6
6
6
6
6
6
6
6
6
6
6
6
6
6
6
6
4
4
4
3
3
3
3
3
3
3
3
3
3
3
4
4
4
4
4
4
4
4
4
4
4
4
3
2
2
2
2
2
2
2
2
2
2
2
2
2
2
2
2
2
2
2
2
2
2
2
2
2
2
2
2
2
2
2
2
2
2
2
2
2
2
2
2
2
2
2
1
1
2
2
2
2
1
1
1
1
1
1
1
1
1
1
1
1
1
1
1
1
1
1
1
1
1
1
1
1
1
1
1
1
1
1
1
1
1
1
1
2
2
2
2
2
2
3
3
3
3
3
3
3
3
3
3
3
3
3
3
3
3
3
3
3
3
3
3
3
3
3
3
3
3
3
3
3
3
3
3
3
3
3
3
3
3
3
3
3
3
4
5
5
5
5
7
7
7
7
7
7
7
7
7
7
7
7
7
7
7
7
7
7
6
6
6
6
6
6
6
6
6
6
6
5
5
5
5
5
5
5
5
5
5
5
5
5
5
5
5
5
5
5
5
5
5
5
5
5
5
5
5
5
5
5
5
3
3
3
3
3
3
3
3
3
3
3
3
3
3
4
4
4
4
4
4
4
5
5
6
6
6
6
6
6
6
6
6
6
6
6
6
6
6
6
6
6
6
6
6
6
6
6
6
6
6
6
6
6
6
6
6
6
6
7
7
7
7
7
7
7
6
6
6
6
6
6
6
6
6
6
6
6
6
6
6
6
6
6
6
6
6
6
6
5
6
6
6
6
6
6
6
6
7
7
7
7
7
7
7
7
7
7
7
7
7
7
7
7
7
7
7
7
7
7
7
7
7
7
7
7
7
7
7
7
7
7
7
7
7
6
6
6
6
6
6
6
6
6
6
6
6
6
6
6
6
6
6
6
6
7
7
7
7
7
7
7
7
7
7
8
8
8
8
8
8
8
8
8
8
8
8
8
8
9
9
9
10
10
10
10
10
10
10
10
10
10
10
10
10
10
9
9
9
9
9
9
9
9
9
9
9
9
9
9
9
9
9
9
9
9
9
9
9
9
9
9
9
9
9
9
9
9
9
9
9
9
9
9
9
9
9
9
9
9
10
10
10
10
10
10
10
9
9
9
8
8
8
8
9
9
9
8
8
8
8
8
8
8
8
8
8
8
8
9
9
9
9
9
9
9
9
9
8
8
8
8
9
9
9
9
9
11
9
9
9
9
9
9
9
9
9
9
9
9
9
9
9
9
9
8
8
8
8
8
8
8
8
8
9
9
9
9
9
9
9
9
10
10
10
10
10
10
10
10
10
10
10
10
11
11
11
11
11
11
11
11
11
11
11
11
12
12
12
12
12
12
12
12
12
12
12
12
12
12
12
12
12
12
12
12
12
12
12
12
12
12
13
13
12
12
12
12
12
12
12
12
12
12
12
12
12
12
12
12
12
12
12
12
12
10
10
10
10
10
10
10
10
11
11
11
11
11
11
11
11
11
11
11
11
11
11
11
10
10
7
7
6
6
6
6
6
6
6
6
5
5
5
5
5
5
5
5
5
5
5
5
5
5
5
5
5
5
5
5
5
5
5
5
5
5
5
5
5
6
6
6
6
6
5
5
5
5
4
4
4
4
4
4
4
5
5
5
5
5
5
5
5
5
3
2
2
2
2
2
2
3
3
3
3
3
4
4
4
5
5
5
5
5
5
5
5
5
5
5
5
5
5
5
5
5
5
6
6
6
6
6
6
6
6
6
6
6
6
6
6
6
6
6
6
6
6
6
6
6
6
6
6
6
6
5
5
5
5
6
6
6
6
8
8
8
8
8
8
8
8
8
8
8
8
8
8
8
8
8
8
8
8
8
9
9
9
10
10
10
10
10
10
10
10
10
10
10
10
10
10
10
10
11
11
12
12
12
12
12
12
12
12
12
13
13
13
13
13
13
13
13
15
15
15
15
15
15
15
15
15
15
15
14
14
14
14
14
14
14
13
16
16
18
18
18
18
18
18
18
19
20
20
20
19
18
18
18
18
18
18
18
19
20
20
20
21
22
22
21
21
22
23
23
23
25
25
25
26
26
26
26
26
26
26
26
27
28
28
28
28
28
28
29
29
29
29
29
29
29
29
29
29
29
29
29
29
28
28
28
27
28
29
29
29
29
29
29
29
29
29
31
31
31
31
31
31
29
29
29
29
29
30
28
28
28
28
28
28
28
28
28
28
29
29
29
29
30
30
30
30
31
32
32
32
32
32
32
32
32
32
32
31
30
29
29
29
29
29
30
31
30
30
30
27
26
26
24
26
28
28
28
28
28
29
29
29
29
29
29
29
28
26
26
25
25
25
25
24
24
24
24
24
24
25
25
25
25
25
25
25
25
25
25
24
24
24
24
24
24
24
24
24
24
24
24
24
24
24
24
24
24
24
24
24
24
24
24
24
25
25
25
25
25
25
25
25
25
25
25
25
25
25
25
25
25
25
25
25
25
25
25
25
25
25
25
25
25
25
25
23
23
22
21
20
18
13
12
13
13
13
13
13
14
14
14
14
13
14
13
13
12
11
11
11
10
10
10
10
10
5
5
5
5
5
5
6
6
6
6
6
6
6
6
6
6
6
6
6
6
6
6
6
6
6
6
6
6
6
6
6
6
6
6
6
6
6
6
6
6
6
6
6
6
6
6
6
6
6
6
6
6
6
6
6
6
6
6
6
6
6
6
6
6
6
6
7
7
7
7
7
7
7
7
7
7
7
7
7
7
7
7
7
7
7
7
6
6
6
6
6
6
5
5
4
4
4
5
5
5
5
5
5
5
5
5
6
6
6
6
6
6
7
7
7
7
7
7
7
7
7
7
7
7
7
7
6
6
6
6
6
6
6
6
6
6
6
6
6
6
6
6
5
5
5
7
7
7
7
7
6
6
6
6
6
6
6
6
6
6
6
6
6
6
6
6
6
6
6
6
6
7
7
7
7
8
8
8
8
9
9
9
10
9
9
9
9
9
9
9
9
9
9
10
10
11
12
12
12
12
12
12
11
11
11
11
11
11
11
11
11
11
12
12
12
12
12
12
12
12
12
13
13
13
13
13
13
13
13
13
13
13
13
13
13
13
13
14
14
14
14
14
14
14
14
14
14
14
15
15
15
15
15
16
16
16
17
17
17
17
17
17
17
17
17
17
17
18
18
19
19
19
19
19
19
19
19
21
21
21
21
21
20
21
21
21
22
22
22
21
21
21
22
22
22
22
23
23
23
23
21
21
22
21
21
20
20
20
20
20
20
20
20
20
20
20
20
20
20
20
21
21
21
21
22
22
22
22
22
23
23
23
22
22
22
22
22
22
23
23
27
27
26
26
26
26
26
27
27
27
27
27
27
27
27
27
27
27
28
28
28
28
28
30
30
30
31
31
31
31
31
31
28
28
27
27
26
26
25
25
25
25
25
25
25
25
24
24
24
24
23
23
24
24
24
25
25
26
26
26
26
26
26
26
27
27
27
27
27
27
27
27
27
27
27
27
27
27
27
27
27
27
26
26
26
26
26
26
25
23
23
23
23
24
24
24
24
24
24
25
25
25
25
25
25
26
26
26
26
26
26
26
26
26
26
26
26
26
26
26
26
26
26
26
26
26
25
25
24
24
23
23
23
24
25
24
24
24
26
26
26
26
27
27
27
27
27
27
27
27
27
27
27
27
27
26
25
25
25
24
24
21
21
21
26
26
26
26
26
26
26
26
26
25
25
25
25
25
25
25
25
25
25
25
25
25
25
25
25
25
25
26
26
26
26
26
26
26
26
26
26
26
26
26
26
24
24
25
26
26
26
26
26
26
27
27
27
27
27
27
27
27
27
27
28
28
28
28
29
29
28
28
28
30
30
30
30
29
29
29
29
29
29
29
29
29
28
28
28
28
28
28
28
28
29
29
29
29
29
29
26
26
25
25
25
25
25
25
25
25
25
25
25
25
25
25
25
25
25
25
27
27
27
27
27
27
28
28
28
28
28
27
27
28
26
26
26
26
26
27
27
27
27
27
27
27
27
27
27
27
27
27
27
27
27
27
27
27
27
26
26
26
26
27
27
27
26
26
26
26
26
26
26
26
25
25
25
25
25
26
26
26
26
26
26
26
27
27
27
27
27
26
28
28
27
30
30
30
30
30
31
31
29
26
26
26
26
23
24
24
24
24
24
24
24
24
24
24
24
24
24
25
25
25
25
26
26
26
26
26
26
26
26
26
26
26
26
26
26
26
26
26
26
27
27
27
27
27
27
27
27
27
27
27
27
27
27
27
27
28
27
26
26
26
27
27
28
29
29
29
29
29
29
29
28
28
28
28
28
28
28
28
28
28
28
28
28
29
29
27
27
27
26
26
26
27
27
27
27
26
26
26
26
26
27
28
27
27
28
28
28
28
28
28
29
29
28
28
28
28
26
26
26
26
25
25
25
25
25
26
26
27
27
27
26
26
26
26
26
26
23
21
22
21
21
21
23
23
23
23
23
23
23
22
22
22
22
22
22
22
22
22
22
21
20
20
19
19
19
20
20
20
20
20
20
20
20
20
20
20
20
20
20
21
21
20
20
20
20
20
20
20
20
20
20
20
20
20
20
20
20
20
20
20
20
20
20
20
20
21
20
20
20
20
20
20
20
20
20
20
20
20
20
20
20
20
20
20
20
20
20
21
21
21
21
21
21
21
21
22
19
20
19
20
20
20
20
20
19
19
19
19
19
19
19
19
19
19
20
20
20
20
20
22
22
22
22
22
22
22
22
22
22
22
22
22
22
22
23
20
19
19
21
21
22
22
22
22
22
21
22
22
23
23
23
23
23
23
23
23
23
23
23
23
23
23
23
23
25
25
25
25
25
25
25
25
25
25
24
24
24
24
24
24
24
24
24
24
24
25
25
25
25
25
25
25
25
25
24
25
25
25
25
26
26
26
26
26
26
25
22
22
21
21
21
22
22
22
22
22
22
22
22
22
22
22
22
22
21
20
20
20
20
20
20
20
20
20
20
20
20
20
22
22
22
22
22
22
17
17
16
16
16
15
15
15
16
15
18
18
20
20
20
19
19
19
19
19
19
19
19
19
19
19
19
19
19
19
19
19
19
19
19
20
20
20
20
20
20
20
20
20
20
20
20
21
21
21
21
21
21
21
21
22
22
22
22
22
22
22
22
22
22
22
22
22
23
23
23
23
23
23
23
23
23
21
21
21
21
21
16
14
14
14
15
15
15
15
15
15
15
15
15
15
15
15
15
15
15
15
15
15
15
15
15
16
16
16
16
16
16
16
15
15
15
15
16
16
16
16
16
16
16
15
14
13
12
12
12
12
11
11
11
11
11
11
11
11
11
11
11
11
12
12
12
12
12
12
13
13
13
13
13
13
13
13
13
13
13
13
13
13
13
13
13
13
15
15
15
15
15
15
15
15
15
15
15
15
16
16
17
17
17
17
17
18
18
18
18
18
16
14
11
12
10
10
10
10
10
11
11
11
11
11
11
11
11
11
11
11
11
12
12
13
13
13
13
14
14
15
15
15
15
15
15
15
15
15
15
15
15
15
15
15
15
15
16
16
16
16
16
16
16
16
16
16
16
16
16
16
15
15
15
15
15
14
14
14
14
14
14
13
13
13
14
14
14
17
17
17
17
17
17
18
19
19
19
19
20
20
20
20
20
20
20
21
21
21
21
21
21
21
21
20
20
17
17
17
17
17
18
18
18
18
18
18
18
18
18
18
18
18
18
19
19
19
19
19
19
19
19
20
20
20
20
22
22
22
22
22
22
22
22
22
22
22
22
22
19
21
21
21
21
21
21
24
24
24
24
24
24
24
24
24
24
24
24
24
24
24
24
25
26
26
27
27
27
27
28
28
28
28
28
28
28
28
28
28
28
28
28
28
28
28
28
28
28
28
28
31
31
31
31
31
31
32
31
31
31
31
31
31
31
31
31
31
31
31
32
32
32
32
32
32
32
32
32
33
33
33
33
34
33
33
33
34
34
34
34
34
34
34
35
35
36
36
35
34
34
34
35
35
35
35
31
31
31
30
30
30
30
30
30
30
30
30
30
26
26
26
25
25
24
24
24
24
23
23
23
23
23
23
23
23
23
23
24
25
24
24
23
23
24
24
24
24
24
24
24
24
24
25
25
23
23
24
24
24
24
24
25
25
25
25
25
25
25
25
25
26
26
26
26
26
24
24
24
24
24
25
25
25
25
25
25
26
26
26
26
26
26
26
26
26
26
26
26
26
26
26
26
26
26
26
26
26
26
26
25
25
26
26
27
29
31
30
30
30
30
30
31
31
31
31
31
31
31
31
30
26
26
24
25
24
23
23
25
26
26
26
26
26
27
29
29
29
29
29
29
29
29
31
31
31
32
32
32
32
32
32
32
32
32
32
32
32
32
33
33
39
39
39
39
39
40
41
42
42
42
42
43
43
42
42
42
42
42
42
42
43
44
46
46
46
47
48
48
48
48
47
48
48
49
49
49
49
49
49
49
50
50
50
50
49
49
49
49
49
49
47
47
47
48
48
48
48
46
43
42
44
44
44
44
44
44
45
45
45
45
45
45
45
45
45
45
45
45
45
45
45
45
45
45
45
45
45
45
47
48
48
48
48
48
47
47
47
47
47
48
48
48
48
48
49
49
49
50
50
50
50
49
46
46
46
46
46
46
46
46
41
37
31
31
29
29
28
28
28
28
28
29
29
29
29
29
29
29
29
29
29
29
30
30
30
31
29
28
28
27
28
28
28
28
27
26
26
26
26
26
27
27
28
29
31
32
32
32
32
32
32
32
32
32
32
32
32
32
33
33
33
32
33
33
33
33
33
33
33
33
32
32
32
29
26
25
25
26
25
24
23
23
22
22
22
22
23
23
23
25
26
25
25
23
23
23
23
23
23
23
23
23
23
23
23
23
23
23
23
23
23
23
23
23
23
23
23
23
23
23
23
23
23
23
23
23
23
23
23
22
21
21
21
23
23
23
23
24
24
24
24
24
24
24
25
25
25
25
25
25
25
25
25
25
25
25
26
26
26
26
26
26
25
25
25
24
22
22
20
20
20
20
20
21
21
21
22
22
22
22
22
22
22
22
22
22
22
19
19
18
18
18
18
19
19
19
19
19
15
14
14
14
14
15
15
15
15
15
15
14
14
14
14
14
14
14
15
15
17
17
17
17
17
17
17
17
17
17
17
17
17
17
17
17
18
18
17
17
17
17
16
16
16
16
16
15
15
15
15
15
15
15
18
18
18
18
17
17
17
17
17
17
17
17
17
17
17
17
17
17
17
17
17
17
17
17
17
17
17
17
17
17
17
17
17
17
17
17
17
17
17
17
16
16
16
18
19
21
21
21
20
20
19
19
19
19
19
19
19
19
19
18
18
16
16
14
13
13
13
13
13
13
13
13
14
14
15
16
17
17
17
17
17
17
18
18
19
19
19
20
20
22
22
22
23
23
23
23
23
23
23
23
23
23
23
22
22
21
21
21
21
21
21
21
21
21
21
21
21
21
21
21
21
21
21
21
21
21
21
21
21
21
21
21
21
21
21
21
22
22
22
22
22
22
22
22
23
23
23
23
23
23
23
23
23
23
23
23
24
24
24
25
25
25
25
25
25
25
25
25
23
23
23
23
23
22
22
22
22
22
22
22
22
22
22
22
22
22
22
22
22
22
22
22
22
22
22
22
22
22
21
21
20
20
19
18
17
17
17
16
16
16
16
16
15
15
15
15
15
16
16
16
16
16
16
15
15
15
15
15
15
15
15
15
15
15
15
15
15
15
15
15
13
13
13
13
13
13
13
13
13
13
13
11
10
10
8
8
8
7
7
8
8
7
6
6
6
6
6
6
6
6
6
6
6
6
6
6
6
6
7
7
7
7
7
7
7
7
7
7
7
7
7
7
7
7
7
7
7
7
7
7
7
7
8
8
8
8
8
7
5
5
6
5
5
5
5
8
7
7
7
7
6
6
6
6
6
6
6
6
6
7
7
7
7
7
7
7
7
7
7
7
7
7
7
7
7
7
8
8
8
8
8
8
8
8
8
8
8
8
8
8
8
8
8
8
8
8
8
7
7
7
7
7
7
7
7
7
7
7
7
7
7
7
7
7
7
7
7
7
7
7
7
7
7
7
7
7
7
7
7
7
7
7
8
7
7
7
7
7
7
7
7
7
7
7
7
7
7
7
7
9
9
8
8
8
8
8
8
8
9
9
9
9
9
8
8
8
8
8
9
9
9
9
9
9
9
9
9
9
10
10
11
11
12
12
12
12
12
12
12
12
12
11
11
11
11
12
12
12
12
12
12
12
12
12
12
12
12
11
11
11
11
11
10
10
10
10
10
10
11
11
11
11
11
11
11
11
11
11
11
11
11
12
12
12
12
13
14
15
15
15
15
15
15
15
15
15
15
15
15
15
15
15
15
15
15
15
15
15
15
15
15
15
15
15
15
15
15
15
15
15
15
15
15
15
15
15
12
12
12
11
11
11
11
11
11
10
8
8
8
8
8
8
8
8
8
8
8
8
8
8
8
8
8
8
8
8
8
8
8
7
7
7
7
7
7
7
7
7
7
7
7
7
7
7
7
7
8
8
8
8
8
8
8
8
8
8
8
8
8
8
8
8
8
8
8
8
7
7
6
5
5
4
3
2
2
2
2
2
2
2
2
2
2
2
2
2
2
2
2
2
2
2
2
2
2
2
2
2
2
2
2
2
2
2
2
4
4
5
5
5
5
5
6
6
6
6
6
6
6
6
6
6
6
6
6
6
6
6
6
6
6
6
6
6
6
6
7
7
7
8
8
8
8
8
7
7
7
7
7
7
7
7
7
7
7
7
7
7
9
10
10
10
10
10
10
10
10
10
10
10
10
10
10
10
10
10
10
10
10
10
10
10
10
10
10
10
10
10
10
10
10
10
10
10
10
10
10
10
10
10
10
10
10
10
10
10
10
10
10
10
10
10
10
10
10
10
10
10
10
11
11
10
10
10
10
10
10
10
10
11
11
10
10
11
11
11
11
11
11
11
11
11
11
11
11
11
11
13
13
13
13
13
13
13
13
14
14
14
14
14
14
14
14
14
14
14
14
14
14
13
13
13
13
13
13
13
13
13
13
13
14
14
14
14
14
14
14
14
13
11
10
10
9
9
9
9
9
9
9
9
8
8
8
8
8
8
9
9
9
9
9
9
9
9
9
9
9
9
9
9
9
11
11
11
11
11
11
11
11
11
12
12
12
12
13
13
13
13
13
13
13
13
13
13
13
13
13
13
13
13
13
13
13
13
13
13
13
13
13
12
12
12
12
12
12
12
12
12
12
12
12
12
12
12
12
12
12
12
12
12
12
12
12
10
11
11
13
12
12
11
11
11
11
11
11
11
11
9
8
8
9
9
9
9
9
9
9
9
9
9
9
9
9
9
9
9
9
9
9
9
9
9
9
9
9
9
9
9
9
9
9
9
9
9
9
9
9
9
9
9
9
9
9
9
9
9
9
9
9
9
9
9
9
8
8
8
8
8
8
8
8
8
8
8
8
8
7
7
7
7
7
7
7
7
7
7
7
7
7
7
8
8
8
9
9
9
9
9
9
10
10
11
11
13
13
13
13
12
12
12
12
12
12
12
12
12
13
13
13
13
13
13
13
13
13
13
13
13
13
13
13
13
14
15
15
15
15
15
15
15
15
15
15
16
16
16
16
16
16
16
16
16
17
17
17
17
17
17
17
17
17
17
17
17
17
18
18
18
18
18
18
18
18
18
17
17
18
18
18
16
16
16
16
16
16
16
16
16
16
16
16
16
17
17
17
17
18
18
18
18
18
18
18
18
18
18
18
18
18
18
18
16
16
16
16
16
15
14
12
12
11
11
11
11
11
11
10
9
9
10
9
9
9
9
9
9
9
9
9
9
9
9
9
9
9
9
9
8
8
8
8
8
8
8
8
8
8
8
8
8
7
7
7
7
7
7
7
7
8
8
8
8
8
9
9
9
9
9
9
9
9
9
9
9
9
8
8
8
8
8
8
8
8
8
8
8
8
8
8
8
8
8
8
8
8
8
8
8
8
8
8
8
8
7
7
7
7
7
7
7
7
7
7
7
7
6
5
5
3
3
3
3
4
2
2
2
2
2
2
2
2
2
2
2
2
2
2
2
2
2
2
2
2
2
2
2
2
2
2
2
2
2
2
2
2
2
2
2
2
2
2
2
2
2
2
2
2
2
2
2
2
2
2
2
2
2
2
2
3
3
3
3
3
4
4
4
4
4
4
4
4
4
4
4
5
5
5
5
5
5
5
5
5
5
5
5
6
6
5
5
6
6
6
6
6
7
7
7
8
8
8
8
8
8
8
8
7
7
7
7
7
7
7
7
7
7
7
7
7
7
7
7
7
9
10
10
11
12
12
12
12
13
13
13
13
13
13
13
13
13
13
13
13
13
13
13
13
13
13
13
13
13
13
13
13
13
13
13
15
15
15
15
15
15
15
15
15
15
15
15
15
14
13
13
13
13
13
13
13
13
13
13
13
13
13
13
13
13
13
13
13
13
13
13
13
13
13
13
13
13
13
14
14
14
14
14
14
14
14
14
14
14
14
15
15
15
15
15
15
15
15
14
13
13
13
13
13
13
13
13
13
13
13
13
13
13
13
13
12
12
12
11
13
13
12
11
11
9
9
10
10
9
8
8
8
8
8
8
8
8
8
8
8
8
8
8
8
8
8
8
8
8
8
8
8
8
8
8
8
8
9
9
9
9
9
9
9
10
10
10
10
10
10
10
10
10
9
9
9
9
9
9
9
10
10
10
10
10
10
10
10
10
10
10
10
10
10
10
10
10
10
10
10
10
10
10
10
10
10
10
10
9
9
10
9
9
10
10
10
10
8
8
8
8
8
8
8
8
8
8
8
8
8
8
8
8
8
8
8
8
8
9
9
9
9
9
9
10
10
10
10
10
10
10
10
10
10
10
10
10
10
10
10
10
10
10
10
10
10
10
10
10
10
10
10
10
9
9
9
9
9
9
9
8
8
8
8
8
8
8
8
8
8
8
8
8
8
8
8
8
8
8
8
8
8
8
9
9
9
9
9
8
8
8
8
8
7
7
7
7
7
7
7
7
7
7
7
7
7
6
6
6
7
6
6
6
6
7
7
7
7
6
6
6
6
7
7
8
6
6
6
7
8
8
9
10
10
10
10
11
11
11
11
12
13
13
13
13
13
13
13
15
15
16
16
16
16
16
16
16
17
17
17
17
17
17
18
18
18
19
19
19
19
19
19
19
19
19
19
19
19
19
19
19
19
19
19
19
19
19
19
19
19
19
19
19
19
19
19
19
19
19
19
19
19
19
19
20
20
20
20
20
20
20
20
20
20
20
20
20
20
20
20
20
20
20
20
20
21
21
21
21
21
21
21
21
21
21
21
21
21
21
21
21
21
22
22
22
22
22
22
22
23
23
23
22
22
22
22
22
22
22
22
22
22
22
22
22
22
22
22
22
22
22
22
22
22
22
23
23
23
23
24
24
24
24
24
24
24
24
24
24
24
24
24
24
24
24
24
24
24
24
24
24
24
24
24
24
24
24
24
24
24
24
24
23
22
22
22
23
23
23
21
15
14
10
10
7
9
9
9
9
9
9
9
9
9
9
9
9
9
9
9
9
9
9
9
9
9
9
9
10
10
10
10
10
10
10
10
9
9
9
9
9
9
9
9
9
9
9
9
9
9
9
9
9
10
8
8
8
8
8
9
9
9
9
9
9
9
9
9
9
9
9
9
9
9
10
10
10
10
10
10
10
10
10
10
10
10
10
10
14
14
15
16
14
14
14
15
16
16
16
16
16
16
15
15
15
15
15
15
15
15
15
15
15
15
15
15
15
15
16
16
16
18
18
18
18
18
18
18
18
18
18
18
18
18
18
18
18
18
18
18
18
18
18
18
18
18
18
18
18
18
18
19
19
19
19
19
20
20
19
19
19
17
17
17
17
17
17
17
17
17
17
17
17
17
17
17
18
18
19
19
19
19
19
19
19
19
19
19
19
19
19
19
19
20
20
20
20
20
20
20
20
20
20
21
21
21
21
21
19
16
15
15
13
13
13
12
11
11
11
11
11
11
12
12
12
12
12
12
12
12
13
13
11
11
11
10
10
10
10
10
10
10
10
10
10
10
10
10
11
11
11
12
12
12
12
12
12
12
11
11
11
11
11
11
12
12
12
12
12
12
12
12
12
12
12
13
13
13
12
12
12
12
12
12
12
12
12
12
12
11
11
11
10
10
10
10
10
10
10
11
11
11
11
11
11
11
11
11
11
11
11
11
11
11
11
11
11
11
9
9
9
9
9
9
9
9
9
9
9
9
9
9
9
9
9
9
9
9
9
10
10
10
10
10
9
8
9
9
9
9
9
9
9
9
8
7
7
7
7
8
8
8
8
8
8
8
8
8
8
8
8
8
8
8
8
8
8
8
8
8
8
8
8
8
8
8
9
9
8
8
8
8
8
8
8
7
7
7
7
6
6
6
6
6
6
6
6
6
6
6
6
6
6
6
6
6
6
6
6
6
6
6
6
6
6
6
7
7
7
7
7
7
7
7
7
7
7
7
7
7
7
7
7
7
8
8
8
8
8
8
8
8
8
8
8
8
8
8
8
9
9
9
9
9
9
9
9
9
9
10
10
10
10
10
10
10
10
10
10
10
9
9
9
9
9
9
9
9
9
9
9
8
9
9
8
8
9
9
9
9
9
9
9
9
9
9
9
10
10
10
10
10
10
10
10
10
10
10
10
10
10
10
10
10
10
10
10
10
10
10
10
11
11
11
11
11
11
11
11
11
11
12
12
12
12
10
9
9
9
9
12
12
12
12
12
12
14
14
14
14
14
14
14
15
14
13
13
13
13
13
13
13
13
13
13
13
13
12
12
12
12
12
12
12
12
12
12
12
12
12
12
12
12
13
13
13
13
13
13
13
13
13
13
13
13
13
13
13
13
13
13
13
13
13
13
13
14
14
14
14
14
14
14
15
15
15
15
15
15
15
15
16
15
15
15
15
15
15
15
15
15
15
15
15
15
15
15
15
14
14
13
13
13
13
13
13
13
13
13
11
11
11
11
11
11
11
11
11
10
10
10
10
10
10
10
10
7
7
7
7
7
7
7
7
7
7
7
7
7
7
7
7
7
7
7
7
7
7
6
6
6
6
6
7
7
7
7
7
7
7
7
7
7
7
8
8
8
8
7
7
7
6
6
6
6
6
5
5
5
5
5
5
5
5
4
3
3
3
3
3
3
4
4
4
4
4
4
4
4
4
4
4
4
4
4
5
5
5
5
5
6
6
6
6
6
6
6
6
6
6
6
7
7
7
7
7
7
7
7
7
7
7
7
7
7
7
7
7
7
7
7
7
7
8
8
9
9
9
9
11
11
11
11
11
11
11
11
11
11
11
11
10
10
10
10
10
10
10
10
10
10
10
10
10
10
10
10
10
10
10
10
10
11
11
11
11
11
11
11
11
11
12
12
14
14
14
15
15
15
15
15
16
17
18
18
16
16
16
16
16
16
16
16
17
19
19
19
20
20
20
21
21
21
21
21
21
21
21
22
22
25
25
25
27
27
27
27
27
27
27
27
27
27
28
28
27
27
27
27
27
27
27
27
27
27
27
27
27
27
27
27
27
27
29
29
29
29
29
29
29
29
29
29
29
29
29
29
29
29
28
28
28
28
28
28
28
27
27
27
27
28
28
27
27
26
26
26
26
26
26
26
24
24
23
23
23
23
23
23
23
23
23
23
22
22
22
22
22
22
22
22
22
22
22
22
22
22
22
22
22
22
22
22
22
22
22
22
22
22
22
22
22
22
22
22
22
21
20
20
20
19
19
19
18
18
17
13
11
11
11
7
7
7
6
5
6
5
5
5
6
6
6
6
4
3
3
3
3
3
3
2
2
2
2
2
2
2
2
2
2
2
2
2
2
2
2
2
2
2
2
2
2
2
2
2
2
2
2
2
2
1
1
1
1
1
1
1
1
1
1
1
1
1
1
1
1
1
1
1
1
1
1
1
1
1
1
1
1
1
1
1
1
1
1
1
2
2
2
2
2
2
2
2
2
2
2
2
2
2
2
2
2
2
2
2
2
2
2
2
2
2
2
2
2
2
2
2
2
2
2
2
2
2
2
2
2
2
2
2
2
2
2
2
2
2
2
1
1
0
0
0
0
0
0
0
0
0
0
0
0
0
0
0
0
0
0
0
0
0
0
0
0
0
0
1
1
1
1
1
1
1
1
1
1
1
1
1
1
1
1
1
1
1
1
1
1
1
1
1
1
1
1
1
1
1
1
1
1
1
1
1
1
1
1
1
1
1
1
1
1
1
1
1
1
1
1
1
1
1
1
2
2
2
2
2
2
2
2
2
2
2
2
2
2
2
2
2
2
2
2
2
2
2
2
2
2
2
2
2
2
2
2
2
2
2
2
2
2
2
2
2
2
2
2
2
2
2
2
2
3
3
3
3
3
3
3
3
3
3
3
3
3
3
3
3
3
3
3
3
3
3
3
3
3
3
3
3
3
3
3
3
3
3
3
3
3
3
3
3
3
3
3
3
3
3
3
3
3
3
3
3
3
3
3
3
2
2
2
1
1
1
1
1
1
1
1
0
0
0
0
0
0
0
0
0
0
0
0
0
0
0
0
0
0
0
0
0
0
0
0
0
0
0
0
0
0
0
0
0
0
0
0
0
0
0
0
0
0
0
0
0
0
0
0
0
0
0
0
0
0
0
0
0
0
0
1
1
1
1
1
1
1
1
1
1
0
0
0
0
0
0
0
0
0
0
0
0
0
0
0
0
0
0
0
0
0
0
0
0
0
0
0
0
0
0
0
0
0
0
0
0
0
0
0
0
0
0
0
0
0
0
0
0
0
0
0
0
0
0
0
0
0
0
0
0
0
0
0
0
0
0
0
0
0
1
1
1
1
1
1
1
1
1
1
1
1
1
2
2
3
3
3
3
3
3
3
3
3
3
3
3
3
3
3
3
3
3
3
3
3
3
3
3
3
3
3
3
3
3
3
3
3
3
3
3
3
3
4
4
4
4
4
4
4
4
4
4
4
4
4
4
4
4
4
4
4
4
4
4
4
4
4
4
4
4
4
4
4
4
4
4
4
4
4
4
4
4
4
4
4
4
4
4
4
4
5
5
6
6
6
6
6
6
6
6
6
6
6
6
6
6
6
6
6
7
7
7
7
7
7
7
7
7
7
7
7
7
7
7
7
7
7
8
8
8
8
8
8
8
8
8
8
8
8
8
8
8
8
8
8
8
8
8
8
8
8
8
8
8
7
7
7
7
6
6
5
5
5
5
4
4
4
4
4
4
4
4
4
4
4
4
4
4
5
5
5
5
5
5
5
5
5
5
5
5
5
5
5
5
5
5
5
5
5
5
5
5
4
3
3
3
3
4
4
4
4
4
4
4
4
4
4
4
4
4
4
4
4
4
4
4
4
4
4
4
4
4
5
5
5
5
5
4
4
4
4
4
4
5
5
5
6
6
6
6
6
6
6
6
6
6
6
6
6
6
6
6
6
6
6
6
6
6
6
6
6
6
6
6
6
6
6
6
6
6
6
6
6
6
6
6
6
6
6
6
6
6
6
7
7
7
7
7
7
7
7
7
7
7
7
7
7
7
7
7
7
7
7
7
7
7
7
6
6
6
6
6
6
6
6
6
6
6
6
6
6
6
6
6
6
6
6
6
6
6
6
7
7
7
7
7
6
5
5
5
5
5
6
6
6
6
5
5
4
4
4
4
4
4
4
4
4
3
4
4
4
4
4
4
4
4
4
4
4
4
4
5
5
5
5
5
5
5
4
4
5
5
5
5
5
5
5
5
5
5
5
5
5
5
5
5
5
5
5
5
5
5
5
5
5
5
5
5
5
5
5
5
6
6
6
6
6
6
6
6
6
6
6
8
8
8
8
8
8
8
8
8
8
8
8
8
8
8
8
8
8
8
8
8
7
7
7
7
7
7
7
7
7
7
8
8
8
8
8
8
9
9
11
11
12
12
13
13
13
13
13
13
13
13
13
13
13
13
13
13
13
13
13
13
13
13
13
13
13
13
13
13
13
13
13
13
13
13
13
13
13
13
13
13
13
13
13
13
13
13
13
13
12
12
12
12
12
12
12
12
12
12
12
12
12
12
12
12
12
12
12
12
12
12
12
12
12
12
12
12
12
11
11
11
11
11
11
11
11
11
11
11
11
11
11
11
11
11
12
11
11
11
11
11
11
11
11
11
11
10
10
10
7
7
6
6
3
3
3
3
3
2
2
2
2
2
2
4
4
4
4
4
4
4
4
4
4
4
3
3
3
3
3
3
3
3
3
3
3
3
3
3
3
3
3
3
3
3
3
3
3
3
5
5
5
5
5
5
5
5
5
5
5
5
5
5
5
5
5
5
5
5
5
5
5
5
5
5
5
5
5
5
5
5
5
5
5
5
5
5
5
5
5
5
5
5
4
4
4
4
4
4
4
4
4
4
4
4
4
4
4
4
4
4
4
4
4
4
4
4
4
4
4
4
4
5
5
5
5
5
5
5
5
5
5
5
5
5
5
5
5
5
5
5
5
5
5
5
5
5
5
5
5
5
5
5
3
3
3
3
3
3
3
3
3
3
3
3
3
3
3
3
3
3
3
3
3
3
4
4
4
4
4
4
4
4
4
4
4
4
4
4
4
4
4
4
4
4
4
4
4
4
4
4
4
4
4
4
4
4
4
5
5
5
5
5
6
6
6
6
6
6
6
6
6
6
6
6
6
6
6
6
6
6
6
6
6
6
6
6
6
6
6
7
7
7
7
7
7
7
7
7
7
7
8
8
7
7
7
7
7
7
7
7
7
7
7
7
8
8
8
8
8
8
8
8
8
8
8
8
8
8
8
8
8
8
8
8
8
8
8
8
8
8
8
8
8
8
8
8
8
8
8
8
8
8
8
8
8
7
7
7
7
7
7
7
7
7
7
7
7
7
7
8
8
8
8
9
9
9
9
9
9
9
9
9
9
9
9
9
10
10
10
10
10
9
9
9
9
9
9
9
9
9
9
9
9
9
9
9
9
9
9
9
8
8
8
8
8
8
8
8
8
8
7
7
7
7
6
4
3
3
3
3
3
4
4
4
4
4
4
4
4
4
4
4
4
4
4
4
4
4
4
4
4
4
4
4
4
4
4
4
4
4
4
4
4
4
4
4
4
4
4
4
4
4
4
4
4
4
4
4
4
4
3
3
3
2
2
2
2
2
2
2
2
2
2
2
2
1
1
0
0
0
0
0
0
0
0
0
0
0
0
0
0
0
0
1
1
1
1
1
1
1
1
1
1
1
1
1
1
1
1
1
1
1
1
1
1
1
1
1
0
0
0
0
0
0
0
0
0
0
0
0
0
0
0
0
0
0
0
0
0
1
1
1
1
1
1
1
1
1
1
1
1
1
1
1
1
1
1
1
1
1
1
1
1
2
2
2
2
2
2
2
2
2
2
2
2
2
2
2
2
2
2
2
2
2
2
2
2
2
2
2
1
1
1
1
1
1
1
1
1
1
1
1
1
1
1
1
1
1
1
1
1
1
1
1
1
1
1
1
1
1
1
1
1
1
1
1
1
1
1
1
1
1
1
1
1
1
1
1
1
1
1
1
1
1
1
1
1
1
1
1
1
1
1
1
1
1
1
1
1
1
1
1
1
1
1
1
1
1
1
1
1
1
1
1
1
1
1
1
1
1
1
1
1
1
1
2
3
3
3
3
3
3
3
4
4
4
4
4
4
4
4
4
4
4
4
5
5
5
5
5
5
5
5
5
5
5
5
5
5
5
5
4
4
4
4
4
4
4
4
4
4
4
3
3
3
3
3
3
3
4
4
4
4
4
4
4
4
4
4
4
4
4
4
4
4
4
4
4
4
4
4
4
4
4
4
4
4
4
4
4
5
5
5
5
5
5
5
5
5
5
5
5
5
5
5
5
5
5
5
5
5
5
5
5
5
5
5
5
5
5
5
5
5
5
5
5
5
5
5
5
5
5
5
5
5
5
4
4
4
4
4
4
4
4
4
4
4
4
4
4
4
4
4
3
3
3
3
3
3
3
3
3
3
3
3
3
3
3
3
3
3
3
3
3
3
3
3
3
3
3
3
2
1
2
2
2
2
2
2
2
2
2
2
2
2
2
2
2
2
1
1
1
2
2
2
2
2
2
2
2
2
2
2
2
2
2
2
2
2
2
2
2
2
2
2
2
2
2
2
1
1
1
1
1
1
1
1
1
1
1
1
1
1
1
1
1
1
1
1
2
2
2
2
3
3
3
3
3
3
3
3
3
3
3
4
4
4
4
4
4
4
4
4
4
4
4
4
4
4
4
4
4
4
4
4
4
4
4
4
4
4
4
4
4
4
4
4
4
4
4
4
4
4
4
4
4
4
4
5
5
5
5
5
5
5
5
5
5
5
5
5
5
5
5
5
5
5
5
5
5
5
5
5
5
5
5
5
3
4
4
4
4
4
4
4
4
4
4
4
4
4
4
4
4
4
4
4
4
4
4
4
4
4
4
4
4
4
4
4
4
4
4
4
4
4
4
4
4
4
4
4
4
4
4
4
4
4
4
4
4
4
4
4
4
4
4
4
4
4
4
4
4
4
4
4
4
4
4
4
4
4
4
5
5
5
5
5
5
5
5
5
5
5
5
5
5
5
5
5
5
5
5
5
5
5
5
5
5
5
5
5
5
5
5
5
5
5
6
6
6
6
6
6
5
6
6
6
6
6
6
5
5
5
5
5
5
5
5
5
5
5
5
4
4
4
4
4
4
5
5
4
4
4
5
5
5
5
5
5
5
5
5
5
5
5
5
5
5
5
5
5
5
5
5
5
5
5
5
5
5
5
6
6
6
6
7
7
7
7
7
8
8
8
8
8
8
8
8
8
8
8
8
8
8
8
8
8
8
7
8
8
8
8
8
8
8
8
8
8
8
8
9
9
9
9
9
9
9
8
9
9
9
9
9
9
9
9
9
9
9
9
9
9
9
9
10
10
10
10
10
10
10
10
10
10
10
10
10
10
10
10
10
10
10
10
10
10
10
10
10
10
10
10
9
8
8
8
8
8
8
8
8
8
8
8
8
9
9
9
9
9
9
9
9
9
9
9
9
9
9
9
9
9
9
9
9
9
9
9
9
9
9
9
9
9
8
8
8
8
8
8
8
8
8
9
9
9
9
7
6
6
6
6
6
6
6
6
6
7
7
7
7
7
7
7
7
8
8
8
8
8
8
9
9
9
9
9
9
9
9
9
9
9
10
10
10
10
9
9
9
9
9
9
9
9
9
9
9
9
9
9
9
9
9
9
9
9
9
9
9
9
9
9
9
9
9
8
8
8
8
8
8
8
8
8
8
8
8
8
8
8
7
7
7
7
7
7
7
7
7
7
7
7
7
7
7
7
7
7
7
8
8
8
8
8
8
8
9
8
8
8
8
8
8
8
8
8
8
8
8
8
8
8
8
8
8
8
8
8
8
8
8
8
8
8
8
8
7
7
7
7
7
6
6
6
6
5
5
5
5
5
4
4
4
4
4
4
4
3
3
3
3
3
3
3
3
3
3
3
3
3
3
3
3
3
3
3
3
3
3
3
3
3
3
4
4
4
4
4
4
4
4
4
4
4
4
4
4
4
4
5
5
5
5
5
5
5
5
5
6
6
6
5
5
5
5
5
5
5
5
5
4
4
4
4
4
3
3
3
3
3
3
3
3
3
3
3
3
3
3
3
3
3
3
3
3
3
3
3
3
3
4
4
4
4
4
4
4
4
4
4
4
5
5
5
5
5
5
6
6
6
6
6
6
6
6
6
6
6
6
6
6
6
6
6
7
7
7
7
7
7
7
7
7
7
7
7
7
7
7
7
7
7
7
7
7
7
7
7
7
7
7
7
7
7
7
7
7
7
7
7
7
7
7
7
7
7
7
7
7
7
7
7
7
7
7
7
7
7
7
7
7
7
7
7
7
7
7
7
7
7
7
7
7
7
7
7
7
7
7
7
5
5
5
4
4
4
4
4
4
4
4
4
3
3
3
3
3
3
3
3
3
3
3
3
2
1
1
1
1
0
0
0
0
0
0
0
0
0
0
0
0
0
0
0
0
0
0
0
0
0
0
0
0
0
0
0
1
1
1
1
1
1
1
1
2
2
2
2
2
2
2
2
2
2
4
4
4
4
4
4
4
4
4
4
4
4
4
4
4
5
5
5
5
5
5
5
5
5
5
5
5
5
5
5
5
5
5
5
5
5
5
5
5
5
5
5
5
5
6
6
6
6
6
6
5
5
5
5
5
5
5
5
5
5
5
5
5
5
5
5
5
5
5
5
5
5
5
5
5
5
5
5
4
4
5
5
5
5
5
5
5
5
5
5
5
5
5
5
5
5
5
6
6
6
6
6
7
7
8
7
7
7
7
7
7
7
7
7
7
7
7
7
7
7
7
7
8
8
8
9
9
9
9
9
9
9
9
9
9
9
9
9
9
9
9
9
9
9
9
8
8
8
8
8
9
9
9
9
9
9
9
9
9
9
9
9
9
9
9
9
9
9
9
9
9
9
9
9
9
9
8
9
9
9
9
9
9
9
9
9
9
9
9
9
9
9
9
9
9
9
9
9
9
9
9
9
9
9
9
9
9
10
10
10
10
10
10
10
10
10
10
10
10
10
10
10
10
10
10
10
10
9
9
9
8
8
8
8
8
8
8
8
8
8
8
8
8
8
8
9
9
11
11
11
11
11
11
11
11
11
11
11
9
9
9
9
10
11
11
11
11
11
10
10
10
10
10
10
11
11
11
10
10
10
10
10
10
10
10
10
10
10
10
10
10
10
10
10
10
10
10
10
10
10
10
10
10
10
10
10
10
10
10
10
10
10
10
10
9
9
9
9
9
9
9
9
9
9
9
9
9
9
7
7
7
7
7
7
7
7
7
7
7
7
7
7
7
7
7
7
7
7
7
7
7
7
7
7
7
7
7
7
7
5
5
5
5
5
5
5
5
5
5
5
5
4
3
3
3
3
2
2
2
2
2
2
2
2
2
2
2
2
3
3
3
3
3
3
3
3
1
1
1
1
1
0
0
0
0
0
0
0
0
0
0
0
1
1
1
1
1
1
1
1
1
1
1
1
1
1
1
1
1
1
1
1
1
1
1
1
1
1
1
1
1
1
1
1
1
1
1
1
1
1
1
1
1
1
1
1
1
1
1
1
1
1
1
1
2
2
2
2
2
2
2
2
2
2
2
2
3
3
3
3
3
4
4
4
4
4
4
4
4
4
4
4
4
4
4
4
4
4
4
4
4
4
4
4
5
5
5
5
5
5
5
5
5
5
5
5
5
5
5
5
5
5
5
5
5
5
5
5
5
5
5
5
5
5
5
5
5
5
5
5
5
5
5
5
5
5
5
5
5
5
5
5
5
5
5
4
4
4
4
4
4
4
4
4
4
4
4
4
4
4
4
4
4
3
3
3
4
4
4
4
4
4
4
4
4
4
4
4
4
4
4
4
4
4
4
4
4
4
4
4
4
4
4
4
4
4
4
4
4
4
3
3
4
4
3
3
3
3
3
3
3
3
3
3
3
3
3
3
3
3
3
3
3
3
3
3
3
3
3
3
3
4
4
4
4
4
4
4
4
4
4
4
4
4
4
4
4
4
4
4
4
4
4
4
4
4
4
4
4
4
4
4
4
3
3
3
3
3
3
3
3
2
2
2
2
2
2
2
2
2
2
2
2
2
2
2
2
2
2
2
2
2
2
2
2
2
2
2
2
2
2
2
2
2
2
2
2
2
2
2
2
2
2
2
2
2
2
2
2
2
2
2
2
2
2
2
3
3
3
3
3
3
3
3
3
3
3
3
3
3
3
3
3
3
3
3
3
3
3
3
3
3
3
3
3
3
3
4
4
4
4
4
4
3
3
3
3
3
3
3
3
3
3
3
3
3
3
3
3
3
4
4
4
4
4
4
4
4
4
4
4
4
4
4
4
4
4
4
4
4
4
4
4
4
4
4
4
4
4
4
4
4
4
4
4
4
4
4
4
4
4
4
4
4
4
4
4
4
4
4
4
4
4
4
4
4
4
4
4
4
4
4
4
4
4
4
4
4
4
4
4
4
4
4
4
4
4
4
4
4
4
4
4
4
4
4
4
4
4
4
4
4
4
4
4
4
4
4
4
4
4
4
4
4
4
4
4
4
4
4
4
4
4
4
4
4
4
4
4
4
4
3
2
1
0
0
0
0
0
0
0
0
0
0
0
0
0
0
0
0
0
0
0
0
0
0
0
0
0
0
0
0
0
0
0
0
0
0
0
0
0
0
0
0
0
0
0
0
0
0
0
0
0
0
0
0
0
0
0
0
0
0
0
0
0
0
0
0
0
0
0
0
0
0
0
0
0
0
0
0
0
0
0
0
0
0
0
0
0
0
0
0
0
0
0
0
0
0
0
0
0
0
0
0
0
0
0
0
0
0
0
0
0
0
0
0
0
0
0
0
0
0
0
0
0
0
0
0
0
0
0
0
0
0
0
0
0
0
0
0
0
0
0
0
0
0
0
0
0
0
0
0
0
0
0
0
0
0
0
0
0
0
0
2
2
2
2
2
2
2
2
2
2
2
2
2
2
2
2
2
2
2
2
2
2
2
2
2
2
2
2
2
2
2
2
2
2
2
2
2
2
2
2
2
2
2
2
2
2
2
2
2
2
4
4
4
4
4
4
4
4
5
5
5
5
5
5
5
6
6
6
6
6
6
6
6
6
6
6
6
6
7
7
7
7
7
7
7
7
7
7
7
7
7
7
7
7
7
7
7
7
7
7
7
7
7
7
7
7
7
7
7
8
8
8
8
8
10
10
10
10
10
10
10
11
11
11
11
11
11
12
12
12
12
12
12
11
11
11
12
12
13
13
13
13
13
13
13
13
13
13
13
13
13
13
13
13
13
13
13
13
13
13
13
13
13
13
13
13
13
13
14
14
14
14
14
14
14
14
14
14
14
13
13
13
13
12
12
12
12
12
12
12
12
12
12
12
12
12
12
12
12
12
12
12
12
12
12
12
12
12
12
12
12
12
12
12
12
12
12
12
12
12
12
12
12
12
12
12
12
12
12
12
12
12
12
11
11
11
11
11
9
9
6
5
4
4
4
4
4
4
4
4
4
4
4
4
3
3
2
2
2
2
2
2
2
2
2
2
2
2
2
2
2
3
3
3
3
3
3
3
3
3
3
3
3
3
3
3
3
3
3
3
3
3
2
2
2
2
2
2
2
2
2
2
2
2
2
2
1
1
1
1
1
1
1
1
1
1
1
1
1
1
0
0
0
0
0
0
0
0
0
0
0
0
0
0
0
0
0
0
0
0
0
0
0
0
0
0
0
0
0
0
0
0
0
0
0
0
0
0
0
0
0
0
0
0
0
0
0
0
0
0
0
0
0
0
0
0
0
0
0
0
0
0
0
0
0
0
0
0
0
0
0
0
0
0
1
1
1
1
1
1
1
1
1
1
1
1
1
1
1
1
1
1
1
1
1
1
1
1
1
1
1
1
1
1
1
1
1
1
2
2
2
2
2
2
2
2
2
2
2
2
2
2
2
2
2
2
2
2
2
2
2
2
2
2
2
2
2
2
2
2
2
2
2
2
2
2
2
2
2
2
2
2
2
2
4
4
4
4
4
4
4
4
4
4
4
4
4
4
4
4
4
6
6
6
6
6
6
6
6
6
6
6
6
8
8
8
8
8
9
9
9
9
9
9
9
9
9
9
9
9
9
9
9
10
10
10
10
10
10
10
10
10
10
10
10
10
10
10
9
9
9
9
9
9
9
9
10
10
10
10
10
10
10
10
10
10
10
10
10
10
10
10
10
10
10
10
10
10
10
10
10
10
10
10
10
10
10
10
10
10
10
10
10
10
10
10
10
10
10
10
10
10
10
10
10
10
10
10
10
10
10
9
9
9
9
9
9
9
9
9
9
9
9
9
9
9
8
8
8
8
8
8
8
8
8
8
8
8
8
8
8
8
8
8
8
8
8
9
9
9
9
9
9
9
9
9
9
10
10
8
8
8
8
8
8
8
8
8
8
8
10
10
10
10
10
10
10
8
8
8
8
5
5
5
5
5
5
5
5
5
6
6
6
6
6
6
6
6
7
7
7
7
7
7
7
7
7
7
7
7
7
7
7
7
7
7
7
7
7
7
7
7
7
7
7
7
7
7
7
7
7
7
7
7
7
7
7
7
7
7
7
7
7
7
7
7
7
7
7
7
7
7
7
7
7
7
7
7
7
7
7
7
7
7
7
7
7
7
7
7
7
7
7
7
7
7
7
7
6
6
6
6
6
6
6
6
6
6
6
6
6
6
6
6
6
6
6
6
4
4
2
1
1
1
1
1
1
1
1
1
1
1
1
1
1
1
1
1
1
1
1
1
1
1
1
1
1
1
1
1
1
1
1
1
1
1
1
1
0
0
0
0
0
0
0
0
0
0
0
0
0
0
0
0
0
0
0
0
0
0
0
0
0
0
1
1
1
1
1
1
1
1
1
1
1
1
1
1
1
1
1
1
1
1
1
1
1
1
1
1
1
0
0
0
0
0
0
0
0
0
0
0
0
0
0
0
0
0
0
0
0
0
0
0
0
0
0
0
0
0
0
0
0
0
0
0
0
0
0
0
0
0
0
0
0
0
0
0
0
0
0
0
0
0
0
0
0
0
0
0
0
0
0
0
0
0
0
0
0
0
0
0
0
0
0
0
0
0
0
1
1
1
1
1
1
1
1
1
2
2
2
2
2
2
1
1
1
1
1
1
1
1
1
1
1
1
1
1
1
1
1
1
1
1
1
1
1
1
1
1
1
1
1
1
1
1
1
1
1
1
1
1
1
1
1
1
1
1
1
1
1
1
1
1
1
1
1
1
1
1
1
1
1
1
1
1
1
1
1
1
1
1
1
1
1
1
1
1
1
1
1
1
1
2
2
2
2
2
2
2
2
2
2
2
2
2
2
2
2
2
2
2
2
2
2
2
2
2
2
2
2
2
2
2
2
2
2
2
2
2
2
2
2
2
2
2
2
2
2
2
2
2
2
2
2
2
2
2
2
2
2
2
2
2
2
2
2
2
2
2
2
2
2
2
2
2
2
2
2
2
2
2
1
1
1
1
1
1
1
1
1
2
2
2
2
2
2
2
2
2
2
2
2
2
2
2
2
2
2
2
2
2
2
2
2
2
2
2
2
2
2
2
2
2
2
2
2
3
3
3
3
3
3
3
3
3
3
3
3
4
4
4
4
4
4
4
4
4
4
4
4
4
4
4
4
5
5
5
5
5
6
7
7
7
7
6
6
6
6
6
5
5
5
5
5
5
5
5
5
5
5
5
5
5
5
5
5
5
5
5
5
5
5
5
5
5
5
5
5
5
5
5
5
5
5
5
5
5
5
5
5
5
5
5
4
4
4
4
4
4
4
4
4
3
3
3
3
3
3
3
3
3
3
3
3
3
3
3
3
3
3
3
3
3
3
3
3
3
4
4
4
4
4
4
4
4
4
4
4
4
4
4
4
4
4
4
4
4
2
2
2
2
2
2
2
2
2
2
1
1
1
1
1
1
1
1
1
1
1
1
1
1
1
1
1
1
1
1
1
1
1
1
1
1
1
1
1
1
1
1
1
1
1
1
1
1
1
1
1
1
1
1
1
1
1
1
1
1
1
1
1
0
0
0
0
0
0
0
0
0
0
0
0
0
0
0
0
0
0
0
0
0
0
1
1
1
1
1
1
1
1
1
1
1
1
1
1
1
1
1
1
1
1
1
1
1
1
1
1
1
1
2
2
2
2
2
2
2
2
2
2
3
3
3
3
3
3
3
3
3
3
3
3
3
3
3
3
3
3
3
3
3
3
3
3
3
3
3
3
3
3
3
3
3
3
3
3
3
4
4
4
4
4
4
4
4
4
4
4
4
4
4
4
4
4
4
4
4
4
4
4
5
5
5
5
5
5
5
5
5
5
5
5
5
5
5
4
4
4
4
4
4
4
4
4
4
4
4
4
4
4
4
4
4
4
4
4
4
4
4
4
4
4
4
4
4
4
4
4
5
5
5
5
5
5
5
5
5
5
5
5
5
5
5
5
5
5
5
5
5
5
5
5
5
5
5
5
5
5
5
5
5
5
5
5
5
5
5
5
5
5
5
5
5
5
5
5
5
6
6
5
5
5
5
5
4
4
4
4
4
4
4
4
4
4
4
4
4
4
4
4
4
4
4
4
4
4
4
4
4
4
4
4
4
4
4
4
4
4
4
4
4
3
3
3
3
3
3
3
3
3
3
3
2
2
2
4
4
4
4
4
4
4
4
4
3
3
3
3
3
3
3
3
3
3
3
3
4
4
5
5
4
4
4
4
4
4
4
4
4
4
4
4
4
4
4
4
4
4
4
4
4
4
4
4
4
4
4
4
4
4
4
4
4
4
4
4
4
4
4
4
4
4
4
4
4
4
4
4
4
4
4
4
4
4
4
4
4
4
5
5
5
5
5
5
5
5
5
4
4
4
4
4
4
4
4
4
4
4
4
4
4
4
4
4
4
4
4
4
4
4
4
4
4
4
4
4
4
4
4
4
4
3
3
3
3
3
3
3
3
3
3
3
3
2
2
2
2
2
2
2
2
2
2
2
2
2
2
2
3
3
3
3
3
3
2
2
2
2
2
2
2
3
3
3
4
4
4
4
4
4
4
4
4
4
4
5
5
5
6
7
7
7
7
7
7
7
7
7
6
6
6
6
6
6
6
7
7
7
7
7
7
7
7
7
7
7
7
7
7
7
7
7
7
7
7
7
7
7
7
7
7
7
7
7
7
7
7
7
7
8
8
8
8
8
8
8
8
8
8
8
8
8
8
8
8
8
8
8
8
8
8
8
8
8
8
8
8
8
8
9
9
9
9
9
9
9
9
9
9
9
9
9
10
10
10
10
10
10
10
10
10
10
10
10
10
10
10
10
10
10
10
10
10
10
10
10
10
10
10
10
9
9
8
8
8
8
8
8
7
7
7
7
7
7
7
7
7
4
4
4
4
4
4
4
4
4
4
4
4
4
4
3
3
3
3
3
3
3
3
3
3
3
3
3
3
3
3
3
3
3
4
4
3
3
3
3
3
3
3
3
3
3
3
3
3
3
3
3
3
3
3
3
3
4
4
4
4
4
4
3
3
3
3
3
3
3
3
3
3
3
3
3
3
3
3
3
3
3
3
3
3
4
4
4
4
3
3
3
3
3
3
3
3
3
3
3
3
3
3
3
3
3
3
3
3
3
3
3
3
5
5
6
6
6
6
7
7
7
7
7
7
8
8
8
8
8
8
8
8
8
8
8
8
8
8
8
8
8
8
8
8
8
8
8
8
8
8
8
8
8
8
8
8
8
8
8
8
8
8
8
8
8
8
8
8
8
8
8
8
8
8
8
8
8
8
8
8
8
7
7
6
6
6
6
6
6
6
6
6
6
6
6
6
6
6
6
6
6
7
6
6
6
6
6
6
7
7
7
7
7
7
7
7
7
8
8
8
7
6
6
6
6
6
6
6
6
6
6
6
6
6
6
5
5
5
5
6
6
7
7
7
7
7
7
7
7
7
7
7
7
7
7
7
7
7
7
7
7
7
6
6
6
6
6
6
6
6
6
6
6
6
6
6
7
7
8
8
8
8
9
9
9
9
10
10
11
11
11
11
11
11
11
11
11
11
12
12
12
12
12
12
12
12
12
12
12
12
12
12
12
12
12
12
12
12
12
12
12
12
12
12
12
12
12
12
12
13
13
13
13
13
13
13
13
13
13
12
12
11
11
11
11
11
11
11
11
11
11
11
11
11
11
11
11
11
11
11
11
11
11
11
11
11
11
11
11
11
11
11
11
11
11
11
11
11
11
11
11
11
11
12
12
12
12
12
12
12
12
11
10
10
10
10
10
10
10
10
10
10
10
10
10
10
9
9
9
9
9
9
7
7
4
4
4
4
4
4
4
5
5
5
5
5
5
6
6
6
6
6
6
6
7
7
7
7
7
8
8
8
8
8
8
9
8
8
8
8
8
7
7
7
7
7
7
7
7
7
7
7
7
7
7
7
7
8
8
8
10
10
10
10
9
9
9
9
9
9
10
10
11
11
11
12
12
12
12
12
12
12
13
13
13
13
13
13
13
13
13
13
13
13
13
13
13
13
13
13
13
13
13
13
13
13
13
13
13
13
13
13
13
13
12
12
12
12
12
13
13
13
14
15
14
14
14
14
14
14
14
14
14
14
14
14
14
14
15
15
15
15
16
16
16
16
16
16
16
16
16
16
15
15
14
14
14
14
14
14
14
14
14
14
14
14
14
14
15
15
15
15
15
13
12
11
11
11
11
10
10
10
9
9
9
9
9
9
9
9
9
9
9
9
9
9
9
9
9
9
9
9
9
9
9
9
9
9
9
9
9
9
9
9
9
9
9
9
9
9
9
9
9
9
9
9
10
11
11
11
11
11
11
11
11
11
11
10
10
10
9
9
9
9
8
8
8
8
8
8
8
7
6
6
6
6
6
5
5
5
5
5
4
4
4
3
3
3
3
3
3
3
3
3
3
3
2
3
3
3
3
3
3
3
3
3
3
3
3
3
3
3
3
3
3
3
3
3
3
3
3
3
3
3
3
3
3
3
3
3
3
3
3
3
3
3
3
3
3
3
3
3
3
3
3
4
4
4
4
4
4
4
4
4
4
4
4
4
4
4
4
4
4
4
4
5
5
5
5
5
5
4
3
3
3
3
3
3
3
3
3
3
3
3
3
3
3
3
3
3
3
3
3
3
3
3
3
3
3
3
3
3
3
3
3
3
3
3
3
3
3
3
3
3
3
3
3
3
3
3
3
3
3
3
3
3
3
3
3
3
3
3
3
3
3
3
3
3
3
3
3
3
3
3
3
3
3
3
3
3
3
3
3
3
3
3
3
3
4
4
4
4
4
4
4
4
4
4
4
3
3
3
3
3
4
4
4
5
5
5
5
5
6
6
6
6
6
6
7
7
7
7
6
5
5
4
4
4
4
4
4
4
4
4
4
5
5
5
5
5
5
5
5
5
5
5
5
5
5
5
5
5
5
5
5
5
5
5
5
5
5
5
5
5
5
5
5
5
5
6
6
6
6
6
6
6
6
6
6
6
6
6
6
6
6
6
6
6
6
6
6
6
6
6
6
6
7
7
7
7
7
7
7
7
7
7
7
7
7
7
7
7
7
7
7
7
7
7
7
7
7
7
6
6
6
7
7
7
7
7
7
7
7
7
7
7
7
7
7
7
7
7
7
7
7
7
7
7
7
7
7
6
6
6
6
6
6
6
6
6
6
6
6
6
6
6
6
6
6
6
6
6
6
6
6
6
6
6
6
6
6
5
5
5
5
5
5
5
5
5
5
5
5
5
5
5
5
4
4
4
4
4
4
4
4
4
4
4
4
4
4
4
4
4
4
4
4
4
4
4
4
4
4
4
4
4
4
4
4
4
3
2
1
1
1
1
1
1
1
1
1
1
2
2
2
2
2
2
2
2
2
2
2
2
2
2
2
2
3
3
3
3
3
3
3
3
3
3
3
3
3
3
3
3
3
3
3
3
3
3
3
3
3
1
1
1
1
1
1
1
1
1
1
1
1
1
1
1
1
1
1
1
1
1
1
1
1
1
1
1
1
1
1
1
1
1
1
1
1
1
1
1
1
1
1
1
1
1
1
1
1
1
1
2
2
2
2
2
2
2
2
2
2
2
2
2
2
2
2
2
2
2
2
2
2
2
2
2
2
2
2
2
2
1
1
1
1
1
1
1
1
1
1
1
1
1
1
1
1
1
1
1
1
1
1
1
1
1
1
1
1
1
1
1
1
1
1
1
1
1
1
1
1
1
1
1
1
1
0
0
0
0
0
0
0
0
0
0
0
0
0
0
0
0
0
0
0
0
0
0
0
0
0
0
0
0
0
0
0
0
0
0
0
0
0
0
0
0
0
0
0
0
0
0
0
0
0
0
0
0
0
0
0
0
0
0
0
0
0
0
0
0
0
0
0
0
0
0
0
0
0
0
0
0
0
0
0
0
0
0
0
0
0
0
0
0
0
0
0
0
0
0
0
0
0
0
0
0
0
0
0
0
0
0
0
0
0
0
0
0
0
0
0
0
0
0
0
0
0
0
0
0
0
0
0
0
0
0
0
0
0
0
0
0
0
0
0
0
0
0
0
0
0
0
0
0
0
0
0
0
0
0
0
0
0
0
0
0
0
0
0
0
0
0
0
0
0
0
0
0
0
0
0
0
0
0
0
0
0
0
0
0
0
0
0
0
0
0
0
0
0
0
0
0
0
0
0
0
0
0
0
0
0
0
0
0
0
0
0
0
0
0
0
0
0
0
0
0
0
0
0
0
0
0
0
0
0
0
0
0
0
0
0
0
0
0
0
0
0
0
0
0
0
0
0
0
0
0
0
0
0
0
0
0
0
0
0
0
0
0
0
0
0
0
0
0
0
0
0
0
0
0
0
0
0
0
0
0
0
0
0
0
0
0
0
0
0
0
0
0
0
0
0
0
0
0
0
0
0
0
0
0
0
0
0
0
0
0
0
0
0
0
0
0
0
0
0
0
0
0
0
0
0
0
0
0
0
0
0
0
0
0
0
0
0
0
0
0
0
0
0
0
0
0
0
0
0
0
0
0
0
0
0
0
0
0
0
0
0
0
0
0
0
0
0
0
0
0
0
0
0
0
0
0
0
0
0
0
0
0
0
0
0
0
0
0
0
0
0
0
1
1
3
4
6
10
11
52
79
88
135
137
140
141
142
145
145
168
181
182
182
182
182
182
183
188
188
188
189
206
218
221
230
233
233
284
361
433
491
523
554
565
598
608
628
733
879
885
907
914
921
921
971
974
975
976
981
983
983
997
1012
1022
1032
1067
1068
1075
1087
1091
1120
1121
1302
1317
1333
1340
1341
1344
1346
1377
1395
1409
1413
1421
1425
1425
1427
1428
1429
1457
1474
1507
1507
1565
1568
1585
1632
1634
1636
1637
1656
1660
1661
1667
1668
1668
1673
1668
1671
1677
1678
1684
1680
1684
1686
1689
1692
1694
1694
1700
1716
1717
1740
1745
1746
1747
1750
1750
1752
1754
1762
1764
1767
1768
1770
1770
1772
1776
1780
1780
1793
1794
1798
1801
1804
1806
1807
1815
1827
1829
1828
1829
1831
1839
1841
1845
1852
1853
1854
1856
1858
1860
1860
1875
1879
1875
1873
1877
1874
1878
1886
1885
1885
1885
1889
1889
1904
1905
1898
1887
1879
1828
1821
1818
1816
1756
1483
1307
1077
1022
975
948
838
828
827
829
833
833
834
833
829
830
831
829
830
825
824
817
816
812
809
809
809
761
750
744
721
715
677
674
671
671
662
653
642
640
638
637
637
637
637
637
637
637
637
637
637
635
635
635
636
636
633
632
597
550
543
540
537
528
517
495
479
472
464
461
459
460
457
454
436
357
347
334
322
323
311
306
307
307
307
307
306
306
308
307
307
307
308
308
308
309
309
309
309
311
311
312
312
311
297
274
271
74
68
67
67
67
66
66
66
68
67
59
57
56
53
58
56
55
55
59
60
60
60
60
60
60
62
62
62
62
62
62
62
62
62
62
62
62
62
62
62
62
62
62
62
62
62
62
62
62
61
61
61
60
60
60
60
60
60
60
59
58
58
58
58
58
58
58
58
58
58
58
58
57
56
55
54
54
54
54
53
53
50
51
50
50
50
50
50
49
47
45
46
49
50
49
49
50
53
54
56
60
58
63
64
64
63
68
96
102
154
267
300
306
427
483
559
765
780
816
822
882
884
903
926
945
957
975
980
985
988
998
998
999
1000
1001
1003
1004
1004
1004
1005
1005
1005
1005
1006
1006
1006
1006
1007
1006
1006
1006
1007
1007
1007
1004
1004
1004
1004
1004
1004
1004
1004
1004
1004
1004
1004
1004
1004
1005
1004
1004
1004
1004
1004
1004
1004
1004
1004
1003
1003
1003
1003
1002
1000
1000
1000
1000
1000
1000
999
994
993
993
993
993
993
992
992
992
992
992
991
991
991
991
991
991
991
990
990
958
954
789
675
664
473
456
386
238
219
98
91
37
31
26
24
24
24
23
23
23
23
23
24
24
20
19
18
17
16
16
17
17
17
17
17
17
17
17
17
17
17
17
17
17
17
17
17
16
12
12
12
13
12
10
10
11
12
12
12
11
11
14
14
13
13
13
13
13
13
13
13
13
12
12
12
13
13
13
13
13
13
13
13
13
13
13
13
13
13
13
13
13
13
13
13
11
10
10
10
10
10
10
10
10
10
10
10
10
10
10
10
10
10
10
10
10
11
11
11
11
11
11
11
11
11
11
11
11
11
11
11
11
11
11
11
11
11
11
11
11
10
10
10
10
10
10
10
10
10
10
11
11
11
11
11
11
11
11
12
13
14
14
12
12
12
14
16
16
18
21
21
21
22
25
26
26
26
26
26
27
28
27
27
27
27
27
27
27
27
27
27
27
27
27
27
27
28
28
28
28
28
28
29
29
29
29
29
29
29
29
30
30
30
30
30
30
30
30
30
30
30
30
30
30
30
30
30
30
30
30
30
30
30
30
30
30
30
30
30
30
30
30
30
30
30
30
30
30
31
31
31
34
44
44
45
50
52
52
53
53
53
53
53
55
58
57
56
56
55
53
55
56
57
58
59
59
59
59
59
59
59
59
61
61
61
62
60
61
59
60
59
58
57
56
57
58
58
58
58
57
58
58
58
58
58
58
58
58
58
58
57
57
57
56
56
57
57
57
57
56
56
56
56
56
56
57
56
57
57
57
57
57
57
57
57
57
57
57
57
57
57
57
57
57
57
57
57
57
57
57
56
54
55
54
52
52
52
50
50
50
50
50
50
49
48
48
51
51
52
52
52
53
53
53
53
53
53
52
52
51
51
52
52
49
45
47
43
43
42
42
40
40
40
40
42
42
41
39
40
39
39
40
38
38
38
38
38
38
38
38
38
38
38
38
38
38
38
38
39
39
39
39
39
39
39
39
39
39
39
39
39
38
38
41
41
42
42
42
40
40
40
39
38
38
37
37
37
37
39
39
39
40
40
40
40
40
40
40
40
40
39
38
38
37
38
37
37
37
37
38
38
38
38
38
38
37
37
37
37
37
37
37
37
37
37
37
37
36
36
36
36
36
36
32
29
28
28
28
28
31
31
31
31
31
30
28
28
28
28
28
28
26
26
25
26
23
24
23
23
23
23
23
23
23
23
23
23
23
23
23
23
23
23
23
23
23
23
23
23
23
22
22
22
21
21
21
21
21
21
21
21
21
22
22
22
22
22
22
22
22
23
23
23
23
23
22
22
22
22
22
22
22
22
22
22
22
22
22
22
22
22
22
22
22
21
21
21
20
20
20
18
18
19
19
18
18
19
20
20
19
19
19
19
19
19
17
17
17
17
17
17
17
17
17
17
17
17
17
17
16
16
17
16
16
16
16
15
14
9
8
8
8
9
9
9
9
9
9
9
9
9
9
8
8
8
8
8
8
8
8
8
8
8
8
8
8
9
7
7
7
8
8
8
9
9
8
8
9
9
9
9
9
9
8
8
8
8
8
8
8
8
8
8
8
8
8
8
8
8
8
8
8
8
8
8
8
8
9
9
9
9
9
9
9
9
9
8
8
8
8
8
7
7
7
7
7
7
7
7
7
7
7
7
7
7
7
7
7
7
7
7
7
7
6
6
6
5
5
5
5
5
5
5
4
4
4
4
4
4
4
4
4
4
4
4
4
4
4
4
4
4
4
4
4
4
4
4
4
4
4
4
4
4
4
4
4
4
4
4
4
4
4
4
4
4
4
4
4
4
4
4
4
4
3
3
4
4
4
4
4
4
4
4
4
4
4
4
4
4
4
4
4
4
4
4
4
4
3
1
1
1
1
1
1
1
1
1
1
1
1
1
1
1
1
1
1
1
1
1
1
1
1
1
1
1
1
1
1
1
1
1
0
0
0
0
0
0
0
1
1
1
1
1
1
1
1
1
1
1
1
1
1
1
1
2
2
2
2
2
2
2
2
2
2
2
2
2
2
2
2
2
2
2
3
3
3
3
3
3
3
3
3
3
3
3
3
3
3
3
3
3
3
3
3
3
3
3
3
3
3
3
3
3
3
3
3
3
3
3
3
3
3
3
3
3
3
3
3
3
3
3
3
3
3
3
3
3
3
3
3
3
3
3
2
2
2
2
2
2
3
3
3
3
3
3
3
3
3
3
2
2
2
2
2
2
2
2
2
2
2
2
3
3
3
3
3
3
3
3
3
3
4
4
4
4
4
4
4
4
3
3
3
3
3
3
3
3
3
3
3
3
3
4
4
4
4
4
4
4
4
4
4
4
6
7
7
7
7
7
7
7
7
8
9
9
9
9
9
9
9
9
9
9
9
9
9
9
9
9
9
9
9
9
9
9
9
9
9
9
9
9
9
9
9
9
9
9
9
9
9
9
9
9
9
9
9
9
9
9
9
9
9
9
9
9
9
9
9
9
7
7
7
7
7
7
9
9
9
9
9
9
9
9
9
9
9
9
9
9
9
9
9
9
9
9
9
8
8
8
8
6
6
6
6
6
6
6
6
6
5
4
4
5
5
5
5
6
6
6
6
6
6
6
6
6
6
6
6
6
6
6
6
6
6
6
6
6
6
6
5
5
5
6
6
6
6
6
6
6
6
6
6
6
6
6
6
6
6
6
6
6
6
6
6
6
5
5
5
5
4
5
4
4
3
3
3
3
4
4
4
4
4
4
4
4
4
4
4
4
4
4
5
5
5
5
5
5
5
6
7
7
8
8
8
8
8
8
8
8
8
8
9
9
9
9
9
9
9
9
9
9
9
9
9
9
9
9
10
10
10
10
10
10
10
10
10
10
10
10
10
10
10
10
10
10
10
10
10
10
10
10
10
10
9
9
9
9
9
9
9
9
9
9
9
10
10
10
10
9
8
8
8
8
8
8
8
8
8
8
8
8
8
8
8
8
8
8
8
8
8
8
8
8
7
7
7
7
7
7
7
7
7
7
7
7
7
7
7
7
7
6
6
6
6
6
6
5
5
5
5
5
4
4
4
4
5
5
5
5
5
5
5
5
5
5
5
5
5
6
6
7
7
4
4
3
3
3
3
3
3
3
3
3
3
3
3
3
3
3
3
3
3
4
4
4
4
4
4
4
4
4
4
4
4
4
4
4
4
4
4
4
4
4
4
4
4
4
4
4
4
4
4
4
4
4
4
4
4
4
4
5
5
5
5
5
5
5
5
5
5
5
5
5
5
5
5
5
5
5
5
5
5
5
5
5
5
5
5
5
5
5
5
5
5
5
5
5
4
4
3
3
3
3
3
3
3
3
3
3
3
3
3
3
3
3
3
3
3
3
3
3
3
3
4
4
4
4
4
4
4
4
4
4
4
4
4
4
4
4
4
4
4
4
4
4
4
4
4
4
4
4
4
4
4
4
4
4
4
4
5
5
5
5
5
5
5
5
5
5
5
5
5
5
6
6
6
7
8
9
9
6
6
5
5
7
8
8
9
13
13
13
13
13
13
13
13
13
13
13
13
13
13
16
16
16
16
16
16
16
16
17
17
17
19
21
23
23
23
23
23
23
23
23
23
23
23
23
23
23
23
23
23
24
24
24
26
26
26
26
26
30
32
32
32
32
32
32
32
33
34
34
34
34
34
35
35
35
35
36
37
38
37
37
37
37
38
38
38
38
38
41
41
45
45
45
45
45
45
47
47
47
47
48
48
48
48
49
49
49
49
49
49
49
49
49
49
49
49
49
49
50
50
51
51
51
53
53
53
54
54
54
54
55
55
55
55
56
56
56
56
56
57
58
58
59
59
59
59
59
59
59
58
58
55
56
55
54
53
49
49
49
49
49
49
49
49
49
49
49
49
49
49
49
49
49
51
51
53
54
55
54
54
55
55
55
56
57
57
57
56
49
49
46
46
45
44
45
45
45
49
49
49
49
49
49
49
49
49
45
46
44
44
45
47
46
45
45
46
49
51
50
50
50
55
56
57
57
57
57
57
58
58
58
58
57
56
56
57
58
59
59
62
62
62
63
63
64
64
66
67
67
68
69
69
71
72
79
80
80
82
82
82
82
85
85
85
85
88
89
89
90
90
90
90
90
90
94
94
94
93
93
93
99
99
103
102
101
101
101
103
103
103
103
103
105
105
105
105
105
105
105
105
105
106
107
108
109
110
110
111
110
109
117
116
116
118
117
116
117
117
117
117
117
117
116
116
118
117
123
125
126
126
126
126
126
126
126
126
126
127
127
127
128
129
129
129
129
130
130
130
130
129
129
129
129
130
131
130
130
129
129
130
135
135
136
135
135
135
135
138
139
140
141
135
133
132
124
125
127
122
122
119
118
121
120
130
130
127
132
133
134
134
135
136
136
136
137
139
140
143
144
145
152
152
151
151
149
149
149
149
149
150
150
150
150
150
151
151
151
152
152
154
155
157
157
157
157
157
157
157
157
157
156
155
154
150
149
151
151
151
151
148
149
149
149
149
149
148
142
134
133
135
136
136
136
136
134
133
132
129
129
128
129
129
128
128
127
126
127
123
125
124
124
125
124
125
125
125
125
127
128
128
129
129
129
129
128
126
122
122
125
112
112
110
110
102
104
99
100
99
99
92
90
89
85
85
84
84
85
81
79
77
73
73
70
70
70
70
71
71
71
70
70
70
70
66
65
62
61
61
60
61
61
63
63
61
61
61
61
60
60
58
58
57
56
53
53
52
52
52
52
52
52
52
52
52
52
52
52
52
52
52
52
52
52
52
52
52
52
52
52
52
52
52
52
52
52
53
53
53
52
51
51
51
51
51
51
51
51
51
51
51
51
52
51
49
49
42
38
26
25
25
25
24
24
24
24
24
25
26
26
26
26
26
26
26
26
26
25
25
22
21
19
16
10
10
10
10
11
10
10
10
10
10
10
10
10
10
10
9
9
9
9
9
9
9
9
9
9
9
9
9
9
9
9
9
9
9
9
9
9
9
9
9
9
9
9
9
9
9
9
9
9
9
9
10
10
10
10
10
10
10
10
10
10
9
9
10
10
10
10
10
9
8
8
8
8
8
8
8
8
9
9
10
10
10
10
10
10
10
10
10
10
10
10
9
9
12
12
12
12
12
12
12
12
12
12
12
12
12
12
12
12
12
12
12
12
12
12
12
12
12
12
12
12
12
12
12
12
13
13
13
13
13
13
14
14
13
12
12
12
12
13
13
13
13
13
13
13
14
16
18
18
19
19
19
19
21
22
23
23
23
23
23
23
23
23
24
24
26
26
26
26
26
26
30
30
33
33
32
34
34
35
35
35
35
35
35
36
36
36
34
34
34
34
34
34
34
35
35
34
34
34
34
34
35
40
40
40
41
41
41
41
41
41
41
41
41
41
41
41
41
41
41
41
41
41
41
41
41
41
42
42
42
42
43
43
43
43
43
43
44
44
44
44
44
43
43
43
43
43
43
43
43
42
42
42
42
42
42
42
42
42
42
42
42
42
44
44
44
43
43
40
37
37
36
37
37
37
37
37
37
37
37
37
37
37
37
37
37
37
37
37
37
38
39
38
33
33
27
22
21
19
17
16
15
15
15
13
14
14
14
14
14
14
14
14
14
14
14
17
17
17
16
16
16
16
16
18
18
18
18
18
18
19
20
20
20
20
20
20
20
21
21
21
21
22
23
23
23
23
23
23
25
25
26
25
25
25
25
25
25
25
26
26
26
26
26
26
26
26
26
26
26
26
26
26
26
26
26
26
27
27
27
27
27
27
27
29
29
29
29
29
29
29
29
29
29
29
29
29
29
29
29
29
29
29
29
29
30
30
30
30
33
34
34
35
35
35
36
36
36
36
36
36
36
37
37
37
38
39
39
40
40
41
42
42
42
42
42
42
42
42
42
42
42
42
39
36
36
37
39
39
39
39
39
39
39
39
39
39
39
38
38
37
37
37
38
39
39
40
40
40
41
41
43
43
43
42
42
42
43
43
43
44
44
44
45
45
46
46
46
46
46
46
46
47
48
48
48
47
47
48
48
48
49
46
46
44
45
46
46
46
46
46
47
48
49
50
50
50
50
50
50
50
50
50
50
50
50
49
49
49
50
51
51
51
51
51
51
51
51
52
53
53
53
53
52
52
52
52
53
53
53
53
53
51
51
50
49
48
49
48
48
48
48
48
48
48
48
48
48
47
46
45
45
45
45
44
44
45
44
42
42
41
41
41
40
40
40
39
39
41
41
41
41
41
41
41
42
42
43
47
47
47
47
44
44
44
45
45
45
45
45
47
48
49
50
50
51
51
53
53
53
53
53
53
53
53
53
53
53
54
54
56
57
56
56
56
58
58
60
60
63
63
63
63
63
63
72
74
71
70
71
71
69
68
68
67
67
67
66
66
67
69
73
73
75
75
75
75
74
75
75
77
78
79
79
79
77
76
76
76
76
74
74
75
75
73
74
73
73
72
72
72
74
75
75
75
75
75
75
75
75
75
75
75
77
79
79
75
74
74
74
74
74
74
74
74
74
74
75
75
76
79
79
80
80
81
81
82
84
84
87
87
86
86
85
84
85
85
86
86
87
87
87
84
82
82
82
83
83
85
86
86
85
84
82
82
82
83
84
80
80
80
80
77
77
75
75
75
75
76
77
79
80
79
80
80
80
80
80
80
82
84
84
91
90
90
90
91
91
91
92
100
103
103
105
104
104
105
106
106
109
109
109
109
109
114
115
116
117
118
118
119
119
122
122
123
124
125
130
131
131
131
131
131
132
130
128
129
132
132
132
132
139
143
143
145
145
145
145
146
146
146
150
150
150
152
153
153
153
152
154
151
152
158
159
159
158
158
157
156
156
159
159
159
159
159
159
158
154
154
154
153
155
159
159
160
160
160
160
160
160
160
161
161
161
161
161
162
161
160
157
155
148
147
148
148
148
148
148
149
149
153
153
153
154
154
154
154
154
154
153
153
153
153
153
153
154
155
155
157
157
157
157
157
157
157
157
157
153
151
148
148
146
147
147
147
149
146
144
144
144
144
145
145
140
139
137
136
136
135
133
132
132
130
131
131
130
130
130
128
128
125
124
122
118
117
113
106
90
85
72
73
72
72
72
64
64
60
60
59
59
59
59
59
59
59
59
59
59
59
59
57
53
50
52
45
34
33
33
34
35
34
34
34
34
34
30
29
29
29
29
29
30
31
31
31
31
31
31
31
32
32
32
32
35
35
35
35
35
35
35
35
35
35
35
35
35
35
35
35
35
35
35
34
34
35
35
35
35
35
34
34
35
35
35
35
35
35
35
36
36
36
36
38
38
38
38
38
37
35
34
33
33
33
33
33
33
32
32
33
33
34
34
34
34
34
32
32
32
32
32
32
32
32
32
32
32
32
33
33
33
33
33
33
33
34
31
31
31
30
30
29
29
28
29
29
28
28
28
28
28
28
28
31
30
29
30
30
32
33
33
33
33
33
33
34
31
31
31
30
26
25
25
25
25
25
26
26
26
26
26
26
26
26
27
26
26
27
27
27
27
27
27
27
27
27
27
27
28
28
28
28
28
27
27
27
27
27
27
27
27
27
27
27
27
27
27
27
27
27
28
28
29
29
26
26
26
26
26
25
25
25
25
25
22
22
22
22
22
22
22
22
22
22
22
22
22
22
22
22
22
22
22
20
20
19
19
18
18
17
15
15
14
13
13
12
11
11
11
11
11
11
11
11
12
12
12
12
14
14
14
14
15
17
16
16
15
15
15
15
12
11
11
11
11
11
11
11
11
12
12
12
12
12
13
13
13
12
12
12
11
11
11
11
11
11
11
11
11
11
11
11
11
11
12
12
12
12
12
12
13
13
13
13
13
13
13
13
13
13
13
13
13
13
13
13
13
13
13
13
14
14
14
14
14
14
14
14
14
14
14
14
14
14
14
14
14
13
13
13
13
13
14
14
14
15
15
15
15
15
15
15
15
15
15
15
15
15
15
15
15
15
15
15
16
16
16
16
16
16
15
15
15
15
15
15
15
15
14
14
14
14
14
11
11
6
6
6
6
6
6
6
6
6
6
6
6
6
8
8
9
9
10
10
10
10
10
10
10
10
11
11
11
11
11
11
11
11
11
11
11
11
11
11
11
11
10
10
10
10
9
9
9
9
9
9
10
10
10
10
10
10
10
12
12
13
13
13
13
13
13
13
14
16
17
17
17
17
17
17
17
17
17
17
17
17
17
17
17
15
15
15
15
15
15
15
15
15
15
15
15
15
15
15
15
15
15
15
15
16
16
16
16
17
17
17
17
17
17
17
17
17
17
17
17
17
17
17
17
17
17
17
17
17
17
18
17
16
16
15
15
15
15
16
17
17
17
17
17
17
17
17
17
17
17
17
17
18
18
19
19
19
19
19
19
19
20
20
20
20
20
20
20
20
21
20
17
13
13
12
13
13
13
13
13
13
13
13
14
14
14
13
13
13
14
14
14
14
14
14
14
14
14
14
13
13
13
13
13
13
13
13
13
13
13
13
13
13
13
14
14
14
14
14
14
16
17
18
18
18
18
20
20
22
22
22
22
22
23
25
25
26
26
26
25
25
25
25
26
26
27
27
27
27
27
26
26
26
28
28
28
28
28
29
29
29
29
29
29
29
29
30
30
30
30
30
30
31
39
40
40
42
45
45
45
48
50
51
51
51
51
51
51
53
53
53
56
56
56
57
57
58
58
61
62
62
63
62
62
62
62
62
62
62
62
63
63
62
62
62
63
63
65
65
65
67
69
69
69
70
71
71
71
72
73
74
74
74
74
74
79
79
79
79
80
80
80
80
80
79
80
80
79
79
82
83
83
84
84
84
84
84
84
85
86
86
87
87
90
90
90
90
90
90
90
90
89
89
91
91
91
91
91
91
93
93
93
93
92
92
92
97
98
100
102
103
103
103
102
102
102
102
102
103
103
105
105
109
110
112
114
114
113
115
106
106
103
104
97
93
92
89
88
88
87
87
87
90
86
80
80
82
83
85
85
87
90
90
88
88
88
91
92
94
94
94
94
97
98
97
97
97
98
96
99
99
98
98
98
98
97
97
97
96
96
96
96
96
95
95
95
95
95
93
93
93
94
94
94
94
94
94
94
94
94
94
95
95
95
95
95
95
96
96
96
94
94
92
92
92
92
89
89
89
88
88
89
87
87
87
87
87
87
87
87
87
87
87
87
87
87
87
87
87
85
85
85
84
84
83
83
79
79
79
78
76
75
76
76
75
74
74
73
71
71
71
70
70
69
68
66
66
57
48
44
44
45
41
43
43
43
43
44
44
44
44
45
41
39
39
35
35
34
33
33
33
33
29
28
27
27
27
27
27
26
26
26
26
26
26
26
26
26
26
26
26
26
27
27
27
27
28
28
28
28
29
28
28
28
28
27
27
28
28
28
27
26
26
26
26
26
26
26
26
26
26
26
26
26
26
26
26
25
25
25
24
24
24
24
24
24
24
25
25
25
25
25
25
25
25
24
22
21
21
22
22
23
24
22
20
20
19
19
18
18
18
18
18
18
18
18
17
17
17
17
17
17
17
17
17
17
17
17
17
17
17
17
17
17
17
17
17
17
17
17
17
17
17
17
17
16
16
16
16
16
16
14
13
14
14
14
14
14
14
14
14
14
15
15
15
15
15
16
16
16
16
16
16
16
16
16
16
16
16
16
16
16
16
15
15
15
15
15
15
14
14
14
14
14
14
14
14
14
14
14
14
14
14
14
14
14
13
13
12
11
11
10
10
10
9
9
9
9
9
9
9
9
9
9
9
9
9
9
9
9
8
8
7
7
7
7
6
5
5
5
5
5
5
5
5
5
5
5
5
4
4
4
4
4
3
3
1
1
1
1
1
1
1
1
1
1
1
1
1
1
1
1
1
1
2
2
2
2
2
2
2
2
2
2
2
2
2
2
2
2
3
3
3
3
3
3
3
3
3
3
3
3
3
3
3
3
3
3
3
3
3
3
3
3
3
3
3
3
3
3
3
3
3
3
3
3
3
3
3
3
3
3
3
3
3
3
3
3
3
2
2
2
2
2
2
2
2
2
2
2
2
2
2
2
2
2
2
2
2
2
2
2
2
2
2
2
2
2
2
1
1
1
1
1
1
1
1
1
1
1
1
1
1
1
1
1
1
1
1
1
1
1
1
1
1
1
1
1
1
1
1
1
1
1
1
1
1
1
1
1
1
1
1
1
1
1
1
1
1
1
1
1
1
0
0
0
0
0
0
0
0
0
0
0
0
0
0
0
0
0
0
0
0
0
0
0
0
0
0
0
0
0
0
0
0
0
0
0
0
0
0
0
0
0
0
0
0
0
0
0
0
0
0
0
0
0
0
0
0
0
0
0
0
0
0
0
0
0
0
0
0
0
0
0
0
0
0
0
0
0
0
0
0
0
0
0
0
0
0
0
0
0
0
0
0
0
0
0
0
0
0
0
0
0
0
0
0
0
0
0
0
0
0
0
0
0
0
0
0
0
0
0
0
0
0
0
0
0
0
0
0
0
0
0
0
0
0
0
0
1
1
1
1
1
1
1
1
2
2
2
2
2
3
3
3
3
3
3
3
3
3
3
3
3
3
3
3
3
3
3
3
3
3
3
3
3
3
3
3
3
3
3
3
3
3
3
3
3
3
3
3
3
3
3
3
3
3
3
3
3
3
3
3
3
3
3
3
3
3
3
3
3
3
3
3
3
3
3
3
3
3
3
3
3
3
3
3
3
3
3
3
3
3
3
3
3
3
3
3
3
3
3
3
3
3
3
3
3
3
3
3
3
2
2
2
2
1
1
0
0
0
0
0
0
0
0
0
0
0
0
0
0
0
0
0
0
0
0
0
0
0
0
0
0
0
0
0
0
0
0
0
0
0
0
0
0
0
0
0
0
0
0
0
0
0
0
0
0
0
0
0
0
0
0
0
0
0
0
0
0
0
0
0
0
0
0
0
0
0
0
0
0
0
0
0
0
0
0
0
0
0
0
0
0
0
0
0
0
0
0
0
0
0
0
0
0
0
0
0
0
0
0
0
0
0
0
0
0
0
0
0
0
0
0
0
0
0
0
0
0
0
0
0
0
0
0
0
0
0
0
0
0
0
0
0
0
0
0
0
0
0
0
0
0
0
0
0
0
0
0
0
0
0
0
0
0
0
0
0
0
0
0
0
0
0
0
0
0
0
0
0
0
0
0
0
0
0
0
0
0
0
0
0
0
0
0
0
0
0
0
0
0
0
0
0
0
0
0
0
0
0
0
0
0
0
0
0
0
0
0
0
0
0
0
0
0
0
0
0
0
0
0
0
0
0
0
0
0
0
0
0
0
0
0
0
0
0
0
0
0
0
0
0
0
0
0
0
0
0
0
0
0
0
0
0
0
0
0
0
0
0
0
0
0
0
0
0
0
0
0
0
0
0
0
0
0
0
0
0
0
0
0
0
0
0
0
0
0
0
0
0
0
0
0
0
0
0
0
0
0
0
0
0
0
0
0
0
0
0
0
0
0
0
0
0
0
0
0
0
0
0
0
0
0
0
0
0
0
0
0
0
0
0
0
0
0
0
0
0
0
0
0
0
0
0
0
0
0
0
0
0
0
0
0
0
0
0
0
0
0
0
0
0
0
0
0
0
0
0
0
0
0
0
0
0
0
0
0
0
0
0
0
0
0
0
0
0
0
0
0
0
0
0
0
0
0
0
0
0
0
0
0
0
0
0
0
0
0
0
0
0
0
0
0
0
0
0
0
0
0
0
0
0
0
0
0
0
0
0
0
0
0
0
0
0
0
0
0
0
0
0
0
0
0
0
0
0
0
0
0
0
0
0
0
0
0
0
0
0
0
0
0
0
0
0
0
0
0
0
0
0
0
0
0
0
0
0
0
0
0
0
0
0
0
0
0
0
0
0
0
0
0
0
0
0
0
0
0
0
0
0
0
0
0
0
0
0
0
0
0
0
0
0
0
0
0
0
0
0
0
0
0
0
0
1
1
1
1
1
1
1
1
1
1
1
1
1
1
1
1
1
1
1
1
1
1
1
1
1
1
1
1
1
1
1
1
1
1
1
1
2
2
2
2
2
2
2
2
2
2
2
2
2
2
2
2
2
2
2
2
2
2
2
2
2
2
2
2
2
2
2
2
2
2
2
2
2
2
2
2
2
2
2
2
2
2
2
2
2
1
1
1
1
1
1
1
1
1
1
1
1
1
1
1
1
1
1
1
1
1
1
1
1
1
1
1
1
1
1
1
1
1
2
2
2
2
2
2
2
2
2
2
2
2
3
4
4
4
4
4
4
8
8
8
8
8
8
8
8
9
9
9
9
8
8
9
9
9
10
12
12
12
12
12
12
15
16
16
16
17
17
18
18
19
20
22
22
22
23
24
29
37
37
38
38
38
39
39
40
44
45
47
47
47
47
47
48
48
50
50
51
51
53
53
53
53
53
53
53
53
53
54
54
57
58
58
58
58
58
58
58
58
59
59
59
58
57
57
58
59
59
60
60
60
60
60
60
60
61
61
61
61
61
61
60
60
60
60
60
58
57
57
57
57
58
57
57
57
57
57
57
59
59
59
59
59
59
59
59
59
59
59
59
60
60
58
58
59
60
60
60
60
59
59
59
60
60
60
61
61
61
61
61
61
61
61
61
60
60
59
59
58
58
56
52
51
47
42
41
37
37
36
30
30
30
31
31
31
32
32
34
34
34
34
34
35
36
36
36
36
36
36
36
35
35
35
33
34
34
34
35
35
35
35
36
37
37
37
37
36
36
36
35
35
35
35
35
35
37
37
37
37
37
37
37
37
37
37
41
42
42
42
44
45
45
38
34
34
34
35
33
34
31
30
31
31
31
32
33
34
42
44
46
46
46
46
46
46
47
47
48
49
48
49
48
48
48
48
48
47
50
51
51
52
52
52
52
52
52
52
52
52
52
53
53
53
53
53
53
53
53
53
53
53
53
53
54
54
54
55
56
56
56
57
57
57
57
57
57
59
59
59
59
59
59
59
59
59
59
59
58
57
57
55
54
55
56
56
58
58
60
60
60
58
57
56
56
56
56
56
56
56
56
58
58
58
58
58
58
58
58
58
58
59
61
62
62
62
64
64
64
63
61
60
60
60
58
57
57
57
53
53
53
53
53
53
53
53
53
53
54
54
54
53
53
55
55
55
58
58
56
56
52
54
55
54
56
55
55
52
52
51
51
50
50
51
51
51
52
53
53
53
50
50
50
51
53
53
53
54
54
53
53
53
53
53
54
54
54
54
54
54
54
55
55
55
55
55
55
55
57
58
58
58
58
59
60
60
61
61
61
61
61
60
60
59
59
59
59
59
60
60
59
58
57
58
58
57
57
57
57
58
54
60
61
60
60
60
60
60
60
60
60
60
59
61
62
62
62
61
61
61
62
62
64
64
67
67
68
68
68
68
68
65
64
60
54
53
52
52
52
52
51
51
51
51
51
52
53
53
53
53
53
53
53
53
53
53
53
53
53
53
53
53
51
49
48
46
47
46
43
43
43
41
41
40
40
44
44
44
44
43
43
44
46
46
46
46
47
49
50
50
50
50
51
50
50
50
49
47
47
46
46
46
51
51
51
51
52
49
49
48
48
48
48
49
49
49
49
49
49
49
50
48
49
49
49
49
49
49
49
49
49
50
53
53
54
54
54
54
55
55
55
56
56
56
56
55
55
55
55
55
55
55
55
55
55
55
58
58
58
60
60
60
62
62
63
63
63
63
63
64
64
64
64
64
66
66
66
67
68
68
68
68
68
68
64
63
63
61
60
60
60
61
63
63
64
65
65
65
65
65
65
65
64
64
64
64
64
64
64
62
62
62
62
62
63
65
65
65
65
65
65
65
65
65
68
68
67
67
68
69
69
69
69
67
66
65
65
65
65
65
66
65
62
60
59
59
59
58
57
56
53
50
48
47
45
44
44
44
44
44
44
44
44
44
44
44
44
44
44
46
47
49
49
49
51
51
51
52
52
52
52
52
53
52
50
42
41
41
41
41
41
41
42
40
40
40
40
43
44
45
44
44
44
45
45
45
45
45
46
49
49
49
47
47
47
49
46
50
52
52
52
51
47
46
46
46
44
44
43
43
43
44
44
44
44
45
45
45
46
46
47
46
46
47
47
53
53
53
53
54
54
55
55
55
55
55
56
55
55
56
57
57
58
59
58
58
58
57
57
57
57
57
57
57
57
55
55
55
56
56
56
56
56
56
57
57
57
59
60
61
63
65
66
67
69
69
70
68
68
69
69
69
69
69
69
69
69
69
70
70
70
70
70
70
71
71
71
71
71
71
71
72
72
69
70
71
73
73
73
72
69
67
67
67
69
70
72
72
72
72
72
71
71
71
72
71
71
71
71
70
70
73
72
71
71
69
67
67
65
66
66
67
66
65
65
65
64
62
62
63
62
62
62
62
61
61
62
62
63
63
63
64
66
66
66
69
69
69
70
70
71
71
71
71
71
69
69
65
60
57
56
60
62
63
64
61
63
63
61
58
58
57
53
54
52
52
52
53
54
54
55
55
55
57
58
58
58
59
59
59
59
60
60
59
58
54
54
54
54
54
53
53
53
53
53
53
53
53
53
53
52
52
52
52
52
52
52
53
53
53
53
53
53
53
53
53
53
53
53
53
53
53
53
53
53
53
53
53
53
53
53
53
53
53
53
53
53
53
53
53
54
53
53
53
53
53
53
53
53
53
53
53
53
54
54
55
55
53
53
53
53
53
52
52
51
50
50
50
50
49
49
49
49
49
49
49
49
48
48
48
48
48
47
47
44
44
45
45
44
44
36
36
35
34
34
30
29
26
26
26
26
26
26
26
26
26
26
25
26
26
26
26
26
26
27
27
27
27
27
27
27
27
27
27
28
28
26
26
26
26
26
25
25
26
26
26
26
26
29
29
30
30
30
30
30
30
27
27
26
26
26
26
26
26
26
26
26
26
27
26
26
26
26
27
27
27
27
27
27
28
28
28
28
28
28
28
28
28
28
28
28
28
28
29
29
29
29
29
29
29
27
27
26
26
26
26
26
26
26
26
26
26
26
26
26
26
26
26
26
28
28
29
29
29
29
29
29
31
31
31
31
31
31
31
30
31
31
31
31
32
32
31
31
32
33
34
34
34
34
33
33
32
32
32
33
34
34
34
34
33
32
34
34
34
34
35
32
33
31
30
31
30
27
28
26
27
26
26
26
25
25
25
25
25
25
25
25
25
25
25
25
26
26
26
26
26
27
27
27
27
28
28
28
28
28
29
30
31
31
30
30
30
30
30
30
30
31
31
31
31
31
31
31
30
30
30
31
31
32
32
32
32
32
32
32
32
32
31
31
30
31
29
28
29
29
30
30
31
32
32
32
33
33
33
33
33
33
33
33
33
33
33
33
33
33
34
34
34
34
34
34
34
34
34
33
33
33
33
33
33
33
33
33
33
32
32
32
32
32
32
32
32
32
33
33
33
33
33
33
33
33
33
33
34
34
34
34
34
34
34
34
35
35
35
35
36
35
35
35
35
35
34
33
33
31
30
30
30
30
30
30
31
31
31
31
32
31
31
33
33
33
33
33
34
35
35
35
35
35
35
37
37
41
41
40
40
39
39
40
37
37
37
35
31
32
32
32
32
32
32
33
33
33
33
33
35
35
37
37
36
36
35
35
35
37
37
37
37
38
38
37
37
37
37
37
37
37
37
38
38
38
38
38
37
37
36
37
36
36
38
37
33
30
31
34
34
36
36
36
36
35
35
36
36
36
36
36
36
37
38
38
38
38
38
38
38
38
43
44
44
44
44
45
46
46
46
48
48
48
48
49
49
49
49
49
50
50
50
50
49
49
49
49
49
49
49
49
49
46
46
46
46
45
46
48
48
48
47
47
47
49
49
49
49
48
47
47
47
48
51
51
54
54
54
54
54
54
55
55
56
56
58
59
59
59
57
56
56
56
55
55
55
55
57
57
57
57
57
57
58
58
58
58
58
58
58
58
58
58
58
59
59
59
59
59
60
60
60
60
61
62
61
62
61
61
61
61
61
61
61
61
61
62
60
60
61
61
61
61
62
63
62
62
62
62
62
60
60
60
59
60
57
59
58
58
59
59
59
59
58
58
58
56
56
55
55
56
54
54
53
53
53
54
54
54
54
56
56
56
56
55
55
55
55
55
54
54
54
54
54
53
52
52
49
50
49
48
48
46
46
46
46
45
44
41
40
41
41
43
42
43
43
43
44
45
49
49
49
49
48
48
45
44
48
48
46
45
45
45
46
46
45
45
45
45
45
47
47
48
48
48
49
49
48
46
44
44
43
43
42
43
43
42
42
42
42
41
41
41
44
46
46
46
44
43
43
43
43
43
43
42
42
42
42
40
40
40
41
41
40
40
40
40
39
39
39
39
38
40
41
41
40
40
40
39
39
39
39
40
40
41
41
42
43
43
43
43
43
43
44
43
42
42
41
44
44
44
44
44
46
46
46
47
47
46
46
47
47
47
47
47
47
49
49
49
50
50
50
50
51
51
52
52
52
52
52
52
52
52
52
53
53
53
53
53
53
51
51
51
53
53
54
55
55
55
53
53
55
53
52
51
51
49
49
50
50
50
51
53
52
50
51
51
51
52
52
52
52
52
52
52
52
53
53
53
53
53
51
50
49
49
49
50
49
49
49
48
48
48
48
48
48
47
48
47
48
48
48
48
49
49
49
49
49
49
48
48
48
48
48
48
48
48
48
50
51
51
51
51
51
51
51
51
51
51
51
51
51
51
51
51
50
50
50
50
50
51
51
52
52
52
52
52
52
52
52
52
52
52
52
51
51
51
42
42
42
34
33
35
35
36
36
36
34
34
33
33
33
33
33
33
33
33
33
33
33
33
34
33
33
33
34
34
34
35
36
34
34
33
31
29
28
29
29
29
30
30
31
31
31
31
32
31
32
32
32
33
32
30
30
30
29
29
29
29
29
29
29
29
29
29
29
30
31
31
31
31
31
31
31
34
34
34
34
34
34
34
34
35
35
35
35
36
36
36
36
37
37
37
37
37
37
37
38
38
38
38
38
38
40
40
38
37
36
36
36
36
36
36
36
36
36
36
36
36
36
36
37
37
37
37
37
37
37
37
37
37
37
37
37
37
37
37
37
37
37
37
37
37
37
37
37
37
35
35
35
35
35
35
34
33
33
32
31
28
28
27
27
27
27
28
28
28
28
28
28
28
27
27
27
27
27
27
27
27
27
26
26
26
26
26
26
26
27
28
29
27
26
26
25
24
24
25
26
26
26
21
19
18
18
18
19
19
20
20
20
20
21
21
21
21
21
21
20
21
22
22
22
22
20
20
20
16
16
15
15
15
15
15
16
16
15
15
15
15
16
16
16
16
16
16
16
16
16
16
17
17
17
18
18
18
18
18
18
18
18
18
19
19
19
19
19
19
19
19
19
19
19
19
19
20
20
20
20
20
20
20
21
21
21
21
21
21
21
19
19
19
19
20
20
20
20
20
20
20
20
20
20
20
19
18
17
17
17
17
17
16
16
16
16
15
15
15
16
16
15
14
15
15
15
15
15
15
15
15
15
15
15
15
15
17
17
17
17
17
17
17
17
17
17
17
17
15
14
12
12
11
11
12
12
12
12
12
12
12
12
12
12
12
12
12
12
12
12
12
12
12
12
12
12
12
12
12
12
12
12
12
12
12
12
12
12
12
12
12
12
12
12
12
12
12
12
12
12
12
12
12
13
12
12
12
13
13
13
13
13
13
13
13
13
14
14
14
14
13
13
13
13
13
13
13
13
13
13
13
13
13
13
13
12
12
12
12
12
13
13
13
13
13
13
13
13
13
13
12
12
12
12
12
12
13
13
13
13
11
11
11
11
11
11
11
11
11
11
11
11
11
11
11
11
11
12
12
12
12
12
12
13
13
13
13
13
13
13
13
13
13
13
13
12
11
11
11
11
11
11
12
12
12
11
11
11
11
11
11
10
10
10
10
9
9
9
9
9
9
9
9
9
9
9
9
9
9
9
10
10
10
10
10
10
10
14
14
14
14
14
14
14
14
14
15
15
15
15
15
14
14
14
15
15
15
15
15
15
15
15
16
16
17
17
17
17
16
16
16
18
18
18
18
18
18
18
18
18
17
17
16
14
14
14
14
14
14
15
15
15
15
15
15
15
15
15
15
15
15
15
15
15
15
15
16
16
16
16
17
17
17
17
17
17
17
17
17
17
17
17
17
17
17
17
17
17
17
17
17
17
17
17
17
17
17
17
17
17
18
18
18
18
18
19
20
20
20
21
21
21
22
22
22
22
21
20
20
18
19
19
18
18
18
18
18
18
18
18
18
17
16
16
17
18
18
18
18
18
18
18
18
18
18
18
18
17
17
17
17
17
17
17
17
17
17
16
16
15
15
15
15
16
16
16
16
16
16
16
16
16
16
16
16
17
17
17
17
17
17
17
17
17
17
17
17
17
17
17
16
15
15
15
15
16
16
16
16
16
16
16
16
16
14
14
14
14
14
14
14
14
14
14
14
14
14
14
14
14
14
14
14
14
14
14
14
14
14
13
12
12
12
12
12
12
12
12
12
13
14
14
14
13
13
13
11
11
10
10
10
10
10
10
10
10
10
10
10
10
10
10
10
10
10
10
10
10
10
10
10
10
10
9
9
10
10
10
10
10
10
10
10
10
9
9
9
8
8
7
6
6
6
6
6
6
6
6
6
5
5
5
5
5
5
5
5
5
6
6
6
6
6
6
7
7
7
7
7
7
7
7
7
7
8
8
8
10
9
9
9
9
9
9
9
9
9
9
9
10
10
10
10
10
10
10
10
10
10
10
10
10
10
10
10
11
11
11
10
10
11
11
11
11
11
11
11
11
11
12
12
12
12
13
14
14
15
15
15
15
15
15
15
15
15
15
15
15
16
16
16
16
16
16
16
17
17
17
17
17
18
18
18
18
18
18
18
18
20
21
21
21
22
22
22
24
25
25
25
25
24
25
25
26
26
26
26
27
27
27
27
27
27
27
29
29
29
29
29
29
29
29
29
29
29
29
29
29
29
29
29
29
29
28
28
27
27
27
27
26
26
26
26
26
26
26
26
27
27
27
27
26
26
26
27
27
28
28
28
26
26
26
26
26
26
26
26
26
26
26
26
26
26
26
26
26
26
26
26
26
26
26
26
26
26
27
27
27
27
27
27
29
29
29
29
28
28
29
29
29
29
29
29
29
29
29
29
29
29
28
28
28
28
29
29
29
29
29
29
29
29
28
28
27
27
27
26
26
26
26
25
25
25
25
25
25
25
25
25
25
25
25
25
24
23
22
22
21
21
21
20
20
20
20
15
15
15
14
12
12
11
11
12
12
12
12
12
12
12
12
12
12
12
12
12
12
12
12
12
12
12
12
12
12
12
12
12
11
11
11
10
10
10
9
8
7
8
7
7
7
7
7
7
7
7
7
7
7
7
7
7
7
7
7
7
7
7
7
7
7
8
8
7
7
7
8
8
8
8
8
8
8
8
8
8
8
8
8
8
8
8
8
8
8
8
8
7
7
7
6
6
6
6
6
6
6
6
5
5
5
5
5
5
5
5
5
5
5
5
5
5
5
5
5
5
6
6
6
6
6
6
6
6
6
6
6
6
6
6
6
6
6
6
6
6
6
6
6
6
7
7
7
6
6
4
4
4
4
4
4
4
4
4
4
4
3
3
3
3
3
3
3
3
3
3
3
3
4
4
4
4
4
4
4
4
4
4
4
4
4
5
5
5
5
5
5
5
5
5
5
5
4
4
4
4
4
4
4
4
4
4
3
3
3
3
4
4
4
4
4
4
4
4
4
4
4
4
4
4
4
4
4
4
4
4
4
4
4
4
4
4
4
4
4
4
4
4
4
4
4
4
4
4
3
3
3
3
3
3
3
3
3
3
3
3
3
3
3
3
3
3
3
3
3
3
3
3
3
3
3
3
3
3
3
3
3
3
3
3
3
3
2
2
2
2
2
2
2
2
2
2
2
2
2
2
1
1
1
1
1
1
1
1
1
1
1
1
1
1
1
1
1
1
1
1
1
1
1
1
1
1
1
1
1
1
1
1
1
1
0
0
0
1
0
0
0
0
0
0
0
0
0
0
0
0
0
0
0
0
0
0
0
0
0
0
0
0
0
0
0
0
0
0
0
0
0
0
0
0
0
0
0
0
0
0
0
0
0
0
0
0
0
0
0
0
0
0
0
0
0
0
0
0
0
0
0
0
0
0
0
0
0
0
0
0
0
0
0
0
0
0
0
0
0
0
0
0
0
0
0
0
0
0
0
0
0
0
0
0
0
0
0
1
1
2
2
2
2
2
2
2
2
2
3
2
2
2
2
2
2
3
3
3
3
3
3
3
3
3
3
3
3
3
4
4
4
4
4
4
4
4
4
4
4
4
4
4
4
4
4
4
4
4
4
4
4
4
4
4
4
4
4
5
5
6
6
6
6
6
6
6
6
6
6
6
6
6
6
6
6
6
6
6
6
6
6
6
6
6
6
6
6
7
8
8
8
8
8
8
8
8
8
8
8
8
8
8
8
8
8
8
8
8
8
9
9
10
10
10
10
11
11
11
11
11
11
11
11
11
11
11
11
11
11
11
11
11
11
11
11
11
11
11
11
11
11
11
11
11
11
11
11
11
11
11
11
12
12
13
13
13
13
13
13
13
13
13
13
13
13
13
13
12
12
12
12
12
12
12
12
12
14
14
14
14
14
14
14
13
13
13
13
13
13
13
13
13
13
13
13
12
12
12
12
12
12
12
12
12
12
12
12
12
12
12
12
12
12
12
12
12
12
12
12
12
12
12
12
12
12
12
11
9
8
9
9
9
9
9
9
9
9
9
9
9
11
11
11
11
11
11
11
11
11
11
11
11
11
11
11
11
11
11
11
11
11
11
11
11
11
11
11
11
11
11
11
11
11
11
11
11
11
11
11
10
9
9
7
7
7
6
6
6
6
6
6
6
6
6
6
6
6
6
6
6
5
5
5
5
5
5
3
3
4
5
5
5
5
5
5
5
5
5
5
5
5
5
5
5
5
5
5
5
5
5
5
5
5
5
5
5
5
5
5
5
6
6
6
6
6
6
6
6
6
6
6
6
6
6
6
6
6
6
6
6
6
6
6
6
6
6
6
6
6
6
6
6
6
6
6
6
6
6
6
6
6
6
6
6
6
6
6
6
6
6
6
6
6
6
6
6
6
6
6
6
6
6
6
6
6
6
6
6
6
6
6
6
6
6
6
6
6
6
6
6
6
6
6
5
5
5
5
5
5
5
5
5
5
5
5
5
5
5
5
5
5
5
5
5
5
5
5
5
7
7
7
7
7
7
7
7
7
7
7
7
7
7
7
7
7
7
6
6
4
3
4
4
5
5
5
5
6
6
6
6
6
6
6
6
6
6
6
7
7
7
7
7
7
7
7
6
6
6
6
6
6
6
6
6
6
6
6
6
6
7
7
7
7
7
7
7
7
7
7
7
7
7
7
7
7
8
8
8
8
8
8
8
8
8
8
8
8
8
8
8
8
8
8
8
8
8
8
8
8
8
8
9
9
9
9
9
9
9
9
9
9
10
10
10
11
11
11
11
11
11
11
11
11
11
11
11
11
11
11
11
11
11
11
11
11
11
11
11
11
11
11
11
11
11
11
11
11
11
11
11
11
11
11
9
9
9
9
9
9
9
9
9
9
9
9
10
11
11
11
11
11
11
11
11
11
11
11
11
11
11
11
11
11
11
12
12
12
12
11
11
11
12
12
11
11
11
11
11
11
11
11
11
11
12
12
12
12
12
12
12
12
12
12
12
12
12
12
12
12
12
12
12
12
12
12
12
11
9
9
9
9
9
9
9
9
9
9
9
9
9
9
9
9
9
9
9
9
9
9
9
9
9
9
7
7
6
6
7
10
10
11
11
11
11
11
11
11
11
11
11
11
11
11
11
11
11
11
11
11
10
10
10
11
11
11
11
11
12
12
12
15
15
15
15
15
16
16
16
16
16
16
16
16
17
17
17
16
16
16
16
16
15
15
15
16
16
16
15
15
15
15
13
13
13
13
13
13
13
13
13
13
13
13
13
13
13
13
13
13
13
13
13
13
13
13
13
13
14
14
14
14
14
14
14
14
14
14
14
14
14
14
14
14
14
14
14
14
14
14
14
14
14
14
14
14
14
14
14
14
14
14
14
14
14
14
14
14
14
14
14
13
13
13
13
13
12
11
11
11
11
11
11
12
13
13
13
13
11
10
10
9
9
8
8
9
9
9
9
9
9
9
9
9
9
9
8
9
9
9
9
9
10
10
10
10
10
10
10
10
10
8
8
8
8
8
8
8
8
9
9
9
9
9
9
9
9
7
7
7
7
7
8
8
8
8
8
8
8
8
8
8
8
8
8
8
8
8
8
8
8
8
8
8
8
8
9
9
9
9
9
9
9
9
9
9
9
9
9
9
9
9
9
9
9
9
9
9
9
9
9
9
10
10
10
10
10
10
9
9
12
12
12
12
12
12
12
12
12
12
12
12
12
12
12
12
12
12
12
13
13
13
13
13
13
13
13
13
13
13
13
13
13
13
12
12
12
12
12
12
12
12
12
12
12
12
12
12
11
11
11
11
11
11
11
11
11
11
11
11
11
10
10
10
10
10
10
10
10
10
10
10
10
10
11
12
12
12
12
12
12
12
12
12
12
12
12
12
12
12
12
12
12
12
12
12
12
13
14
14
14
14
14
14
14
14
14
14
14
14
14
14
15
15
14
14
14
14
14
14
14
14
14
14
14
14
14
14
14
14
14
14
14
14
14
14
14
14
14
14
13
13
13
13
13
13
13
12
13
12
12
12
12
12
10
10
10
10
9
8
7
7
8
9
9
9
9
9
9
10
10
10
10
10
10
10
10
10
10
10
10
10
9
8
9
9
9
9
9
9
9
9
9
9
9
9
9
9
9
9
10
10
11
11
11
11
11
11
11
11
11
11
11
11
11
11
11
11
11
11
11
11
11
11
11
11
11
11
11
11
11
11
11
11
11
11
12
12
11
11
11
11
11
11
11
11
10
10
10
10
10
10
10
10
10
10
10
10
10
10
10
10
9
9
9
9
9
9
9
9
9
9
9
9
9
9
9
9
9
9
9
9
9
9
9
9
9
9
8
8
8
8
8
8
8
8
8
8
8
8
8
8
8
8
8
8
8
8
8
8
6
5
5
4
4
4
4
4
4
4
4
4
4
3
2
2
2
2
2
2
2
2
2
2
2
2
2
2
2
2
2
2
2
2
2
2
2
2
2
2
2
2
2
2
2
2
2
2
2
2
2
2
2
1
1
1
1
1
1
1
1
1
1
1
2
2
2
2
2
2
2
2
2
2
2
2
2
2
3
3
3
3
3
3
3
3
3
4
4
4
3
3
3
4
4
5
5
5
5
5
5
5
6
6
6
6
6
6
7
8
8
8
8
8
8
8
8
8
8
8
8
8
8
8
8
8
8
8
8
8
8
8
8
8
8
9
9
9
9
9
9
9
9
9
9
9
9
9
9
8
8
8
8
8
8
8
8
8
8
8
8
8
8
8
8
8
8
8
8
10
10
10
10
10
10
10
10
10
10
10
10
10
10
10
10
10
10
10
10
10
10
10
10
10
10
10
11
11
12
12
12
12
12
12
12
12
12
12
12
12
12
12
12
12
12
12
12
12
12
12
12
12
12
12
12
12
12
12
12
12
12
12
13
13
13
13
13
12
12
12
12
12
12
10
10
10
10
10
10
10
10
8
7
7
7
7
7
7
7
7
7
7
7
7
7
8
8
8
8
8
8
9
9
9
9
9
9
9
9
9
9
9
9
11
11
11
10
10
10
10
10
10
10
10
10
10
10
10
10
11
11
11
11
11
10
10
10
10
10
10
10
10
10
10
10
10
10
10
10
10
10
10
10
10
10
10
10
10
10
10
10
10
10
10
10
10
10
10
10
10
10
10
10
10
10
10
10
10
10
10
10
10
10
10
8
8
8
8
8
8
10
9
9
9
9
9
9
9
9
8
7
5
5
5
5
5
5
5
5
5
5
5
5
5
5
5
5
5
5
5
5
5
5
5
5
5
5
5
5
4
4
4
4
4
4
4
3
4
4
4
4
4
4
4
4
4
4
4
4
3
3
3
3
3
3
3
3
3
3
3
3
3
3
3
3
3
3
4
4
4
4
4
4
4
4
3
3
3
3
3
3
3
3
3
3
3
3
3
3
3
3
3
4
4
4
4
4
4
4
4
4
4
4
4
4
4
4
4
4
4
4
4
4
4
4
4
4
4
4
4
4
4
4
4
4
4
4
4
4
4
4
4
4
4
4
4
4
4
4
5
5
5
5
5
5
5
5
5
5
5
5
5
5
5
5
5
6
6
6
6
6
6
6
5
5
5
5
5
5
5
5
5
5
5
5
5
5
5
5
5
5
5
5
5
5
5
5
5
5
4
4
4
4
4
4
4
4
3
3
3
4
4
4
4
4
4
4
4
4
4
4
5
5
5
5
5
5
5
5
5
5
5
5
5
5
5
5
5
5
5
5
5
5
5
5
5
5
5
5
5
5
5
5
5
4
5
5
5
5
5
5
5
5
5
5
5
5
5
5
5
5
5
5
5
6
6
6
6
6
6
6
6
6
6
6
6
6
6
6
6
5
5
4
4
4
4
4
4
4
4
4
4
4
4
4
5
5
5
5
5
5
5
5
5
5
5
5
5
5
5
4
3
2
2
2
2
2
2
2
2
2
2
2
2
2
2
2
2
2
3
3
3
3
3
3
3
3
3
3
3
3
3
3
3
3
3
3
3
4
4
4
4
4
4
4
4
5
5
5
5
5
5
5
5
5
5
5
5
5
5
5
5
5
5
5
5
5
5
5
5
5
5
5
5
5
5
5
5
6
6
6
6
6
6
6
6
6
6
6
6
6
6
6
5
5
5
5
5
5
5
5
5
5
5
5
5
5
5
5
5
5
5
5
5
5
5
5
5
5
6
6
7
8
8
9
9
9
9
10
10
10
10
10
10
10
10
10
10
10
10
9
9
9
9
9
9
9
9
9
9
9
10
10
11
11
11
11
11
11
11
11
11
11
11
11
11
11
11
11
11
12
12
12
12
11
11
11
9
8
9
9
9
9
9
12
12
13
13
13
13
13
13
13
14
14
14
14
14
14
14
14
14
14
14
14
14
15
15
15
15
16
16
16
16
16
16
16
16
16
16
16
16
16
16
16
17
17
17
17
17
18
18
19
19
19
19
19
19
19
19
19
19
20
20
21
21
21
24
24
25
25
25
25
25
25
25
27
31
31
32
32
31
31
32
32
32
32
33
34
34
34
34
33
33
34
31
31
31
31
31
31
32
32
32
32
32
32
32
31
31
30
30
30
30
31
31
31
31
31
31
31
32
32
32
32
32
32
32
32
32
32
32
32
33
33
33
33
33
33
33
33
32
32
32
32
32
32
32
32
32
32
32
32
32
32
32
32
32
32
32
32
32
32
32
32
32
33
33
33
33
33
33
33
33
33
33
33
33
33
33
33
33
33
33
33
33
33
33
33
33
32
31
29
29
28
26
26
23
23
20
20
19
17
10
7
7
7
7
8
7
7
7
7
7
5
4
4
4
4
4
4
4
4
5
6
6
6
6
7
7
7
7
7
7
7
7
7
7
7
7
7
7
7
7
7
7
7
7
7
7
7
7
7
6
6
6
5
5
5
5
5
5
5
5
5
5
5
5
5
5
5
5
5
5
5
5
5
5
5
5
5
5
5
4
4
4
4
4
4
4
4
5
5
5
6
6
6
6
6
6
6
7
7
7
7
7
7
7
7
7
7
7
7
7
7
7
7
7
7
7
7
7
7
7
7
7
7
7
7
7
7
7
7
7
7
8
8
8
8
8
8
8
8
8
8
8
8
8
8
8
8
8
8
8
8
8
8
8
8
8
8
8
8
8
8
8
8
8
9
9
9
8
8
8
8
8
8
8
8
8
8
8
8
8
6
5
5
5
5
5
6
6
6
6
6
6
6
6
6
6
6
6
6
6
6
6
6
6
6
7
7
7
7
7
7
7
7
7
7
8
8
8
8
8
8
8
8
8
9
9
9
9
9
9
9
8
8
8
8
8
8
8
7
7
7
10
10
10
10
10
10
10
10
10
10
10
10
10
11
11
11
13
13
13
14
14
14
14
14
14
14
14
14
14
14
14
14
14
14
14
14
14
14
14
14
14
14
14
14
15
15
15
15
15
15
15
15
15
15
15
15
15
15
15
16
16
16
16
16
17
18
18
20
20
21
21
22
22
21
22
23
23
24
24
24
24
24
26
26
26
28
30
30
30
30
31
32
32
32
31
31
31
31
31
31
31
31
32
32
32
32
33
33
35
35
36
36
38
38
37
36
36
37
39
40
40
40
39
39
39
39
38
37
38
38
38
38
38
38
38
38
38
38
38
38
38
38
38
38
38
38
38
38
38
38
38
38
38
38
38
38
39
39
40
40
40
41
41
41
41
41
41
41
41
41
41
41
41
41
41
41
41
42
42
40
40
41
41
41
41
41
41
41
41
41
41
41
41
41
42
42
44
44
44
45
45
45
46
46
46
46
46
46
46
46
47
46
46
45
44
44
43
35
23
20
19
19
21
21
22
21
22
22
22
22
22
22
22
24
24
25
24
24
24
24
24
24
25
25
25
25
26
26
26
26
26
26
26
26
27
27
26
26
26
26
27
27
27
27
27
27
27
27
27
27
27
27
27
27
27
27
27
27
27
27
27
27
27
27
27
27
26
26
26
26
26
26
26
26
26
27
27
27
27
27
27
27
27
28
28
28
28
28
28
28
28
28
28
28
28
28
28
28
28
28
28
28
28
29
29
29
29
29
29
30
30
29
29
30
29
29
29
28
28
26
25
22
21
20
20
19
20
20
20
20
20
20
20
20
20
20
20
20
19
19
19
19
19
19
19
19
18
18
17
17
17
17
17
17
17
17
17
18
17
17
17
17
17
16
16
16
16
16
15
15
15
15
14
13
13
13
13
13
13
13
14
14
14
14
14
14
14
14
14
15
14
14
14
14
14
14
16
16
16
16
16
16
16
16
19
19
19
19
19
18
18
18
18
18
19
19
19
19
19
19
19
19
21
22
22
21
21
20
20
19
19
18
18
19
22
22
23
23
23
24
24
25
25
25
25
25
25
25
25
25
25
26
26
26
26
26
26
26
26
26
26
27
28
28
29
31
31
31
31
34
33
33
33
33
33
36
35
36
37
38
39
40
40
41
42
43
44
44
45
45
45
45
45
45
45
45
45
46
46
47
47
47
46
47
47
47
48
49
49
49
49
49
49
49
49
49
49
49
50
50
50
50
50
50
50
50
50
50
50
51
51
51
52
52
53
53
53
53
53
53
54
54
54
54
54
54
54
53
53
53
53
53
53
53
53
53
53
53
53
53
53
53
53
53
53
53
53
53
53
53
53
53
53
53
53
53
53
53
53
53
53
53
53
53
53
53
53
53
53
53
53
53
53
53
53
51
47
42
40
36
36
36
36
36
36
35
35
35
34
34
34
34
30
29
30
29
26
26
25
24
17
16
16
16
13
13
13
13
13
14
14
14
15
16
16
16
16
16
16
16
16
15
15
15
16
16
15
16
16
16
16
13
10
8
7
8
8
8
8
8
8
8
8
8
8
8
8
8
8
8
8
8
8
8
8
10
10
10
10
10
10
10
10
10
10
10
9
9
9
9
9
9
9
8
8
8
8
8
8
8
9
9
9
9
11
11
11
11
11
11
11
11
11
11
11
11
11
11
11
11
11
11
12
13
13
14
14
14
14
14
14
14
14
14
14
14
14
14
14
14
14
14
14
14
14
15
15
15
15
15
15
15
15
15
15
15
15
15
15
15
15
15
15
15
15
16
15
15
15
13
13
14
14
14
14
14
14
14
14
14
14
14
14
14
14
14
15
15
15
15
15
15
15
17
17
17
18
17
17
17
17
17
17
17
17
17
17
17
16
16
16
18
19
20
20
20
20
21
21
21
21
22
22
22
21
21
21
21
21
21
21
21
21
21
21
21
21
22
22
22
22
22
22
22
22
22
22
22
22
22
22
22
22
22
22
22
22
22
23
23
23
23
23
23
23
24
24
24
24
25
25
26
26
26
26
26
26
26
26
26
28
28
28
28
28
28
28
28
28
28
28
28
28
28
28
28
29
28
28
29
30
30
30
28
28
27
27
26
26
26
26
26
26
26
26
25
25
25
25
24
24
24
24
24
23
23
23
24
25
25
25
25
25
26
26
26
26
26
26
26
26
26
25
25
25
26
26
25
25
25
25
25
25
25
25
25
25
26
26
26
26
26
26
26
26
25
25
26
26
26
26
26
26
25
25
25
24
24
24
24
24
24
24
24
23
23
23
20
18
18
18
17
16
16
16
15
15
14
14
14
14
14
16
17
17
17
17
17
17
17
17
17
17
17
17
17
17
16
16
17
17
17
17
17
17
17
17
17
17
17
17
18
17
17
17
17
18
18
18
18
19
19
19
20
20
20
20
18
18
18
18
18
18
18
18
18
18
18
18
18
18
18
18
18
18
18
18
18
18
18
18
18
18
18
18
18
18
18
18
18
18
18
18
18
18
18
18
18
18
18
18
19
19
19
19
19
20
20
20
20
20
20
20
20
20
18
18
18
17
17
17
17
17
17
17
17
17
17
18
18
18
18
18
18
19
19
19
18
18
18
18
18
18
17
17
17
16
16
16
16
16
15
15
15
15
15
15
16
16
17
17
17
17
17
18
18
18
18
18
18
18
18
18
18
18
18
18
18
18
16
15
16
16
15
15
15
15
15
15
15
15
15
15
15
14
13
12
12
12
12
11
11
11
11
11
11
11
11
11
11
10
10
9
9
9
9
9
9
9
9
9
8
8
8
8
8
8
8
8
8
8
8
8
8
8
8
8
8
8
8
8
8
8
7
7
7
7
7
7
7
7
7
7
7
7
7
6
6
6
6
6
6
6
6
6
6
6
6
6
6
6
6
6
6
6
6
6
6
6
6
6
6
6
6
6
6
6
6
6
6
6
6
6
6
6
7
7
7
7
7
7
7
7
7
7
7
7
7
7
7
7
7
7
7
6
6
6
6
6
6
5
5
5
4
4
3
2
2
2
2
2
2
2
3
3
3
3
3
3
3
3
3
3
3
3
3
3
3
3
3
3
3
3
3
3
3
3
3
3
3
3
3
3
3
3
4
4
4
4
4
4
4
4
5
5
5
5
5
5
5
5
5
5
5
5
5
5
5
5
5
5
5
5
5
5
5
5
5
5
5
5
6
6
6
7
8
11
11
11
11
11
11
11
11
11
11
11
11
11
11
11
11
11
11
11
11
12
12
12
12
13
13
13
13
13
13
13
13
13
13
13
13
13
13
13
14
14
14
14
14
14
14
14
14
14
14
14
13
13
13
13
13
13
13
13
13
13
14
14
14
13
13
13
13
13
13
13
14
14
14
14
14
14
14
14
14
14
14
14
14
14
14
14
14
14
13
13
13
13
13
13
13
13
13
13
13
13
14
14
14
14
14
14
14
13
13
14
14
14
14
14
14
14
12
11
11
11
11
11
11
11
11
11
11
11
11
11
11
11
11
11
11
12
12
12
12
12
12
12
12
12
12
12
12
12
12
12
12
12
12
12
12
12
12
12
11
12
12
12
12
11
12
12
12
12
12
12
12
12
12
12
12
12
12
12
12
12
12
12
12
12
12
12
12
12
12
12
12
12
12
12
12
12
12
12
12
12
12
12
12
12
12
12
12
12
12
12
12
13
13
13
13
13
13
14
15
15
15
15
15
15
15
15
15
15
15
15
15
15
15
15
15
15
14
14
14
14
14
13
10
10
10
10
11
13
13
13
13
13
14
14
14
14
14
16
15
14
14
14
14
14
14
14
14
14
14
14
14
14
14
14
14
14
14
14
14
13
13
13
13
12
13
13
13
14
14
14
15
16
16
16
17
17
17
17
17
17
17
17
17
17
18
19
19
20
20
20
21
21
21
21
21
21
19
20
20
21
21
22
22
22
23
24
24
25
26
26
26
26
26
26
26
26
26
26
27
28
31
31
31
31
31
31
31
31
31
31
33
33
33
33
33
33
33
34
34
34
34
34
34
35
35
35
35
35
36
35
35
35
35
36
36
36
36
36
36
34
33
33
32
32
36
36
37
38
39
39
39
39
39
39
39
40
40
41
41
41
42
41
41
42
39
39
39
39
39
39
39
38
38
38
39
39
39
39
40
40
40
40
40
40
40
42
43
42
42
42
42
42
42
42
42
42
43
43
44
44
44
44
44
45
44
45
46
46
46
46
46
46
46
46
46
46
46
46
46
46
45
45
45
45
45
45
45
45
45
45
45
45
45
45
44
44
44
41
41
41
39
38
37
37
37
37
37
37
36
36
36
36
36
36
36
36
36
36
36
36
36
36
35
34
33
33
34
34
34
34
34
34
34
34
34
34
34
34
33
33
32
32
32
33
31
31
31
30
29
31
31
31
31
30
26
25
25
23
22
22
22
19
19
14
14
13
13
13
13
13
13
13
14
13
13
13
13
12
12
12
12
12
12
12
12
12
12
11
11
11
11
11
11
11
11
11
11
11
11
11
11
11
11
11
11
11
11
11
11
11
11
11
11
11
11
11
11
11
11
11
10
10
10
10
10
10
10
10
10
10
10
10
10
9
8
7
7
6
6
6
6
6
6
6
6
6
6
6
6
6
6
6
6
6
5
4
4
4
4
4
4
4
4
4
4
4
4
4
4
4
4
4
4
4
4
4
4
4
4
4
4
4
4
4
4
4
3
3
2
1
1
1
0
0
0
0
0
0
0
0
0
0
0
0
0
0
0
0
0
0
0
0
0
0
0
0
0
0
0
0
0
0
0
0
0
0
0
0
0
0
0
0
0
0
0
0
0
0
0
0
0
0
0
0
0
0
0
0
1
1
1
1
1
1
1
1
1
1
1
1
1
1
1
1
1
1
1
1
1
1
1
1
1
1
1
1
1
1
1
1
1
1
1
1
1
1
1
1
1
1
1
1
1
1
1
1
1
1
1
1
1
1
1
1
1
1
1
1
1
1
1
1
1
1
1
1
1
1
1
1
1
1
1
1
1
1
1
1
1
1
1
1
1
1
1
1
1
1
1
1
1
1
1
1
1
1
1
1
1
1
1
1
1
1
1
1
0
0
0
0
0
0
0
0
0
0
0
0
0
0
0
0
0
0
0
0
0
0
0
0
0
0
0
0
0
0
0
0
0
0
0
0
0
0
0
0
0
0
0
0
0
0
0
0
0
0
0
0
0
0
0
0
0
0
0
0
0
0
0
0
0
0
0
0
0
0
0
0
0
0
0
0
0
0
0
0
0
0
0
0
0
0
0
0
0
0
0
0
0
0
0
0
0
0
0
0
0
0
0
0
0
0
0
0
0
0
0
0
0
0
0
0
0
0
0
0
0
0
0
0
0
0
0
0
0
0
0
0
0
0
0
0
0
0
0
0
0
0
0
0
0
0
0
0
0
0
0
0
0
0
0
0
0
0
0
0
0
0
0
0
0
0
0
0
0
0
0
0
0
0
0
1
1
1
1
1
1
1
1
1
1
1
1
1
1
1
1
1
1
1
1
1
1
1
1
1
1
1
1
1
1
1
1
1
1
1
1
1
1
1
1
1
1
1
1
1
1
1
1
1
1
2
2
2
2
2
2
2
2
2
2
2
2
2
2
2
2
2
2
2
3
3
3
3
3
3
3
3
3
3
3
3
3
3
3
3
3
3
3
3
3
3
3
3
3
3
3
3
3
3
3
3
3
3
3
3
3
3
3
3
3
3
3
3
3
3
3
3
3
3
3
3
3
3
3
3
3
1
1
1
1
1
1
1
1
1
1
1
1
1
1
1
1
1
1
1
1
1
1
1
1
1
1
1
1
1
1
1
1
1
1
1
1
1
1
1
1
1
1
1
1
1
1
1
0
0
0
0
0
0
0
0
0
0
0
0
0
0
0
0
0
0
0
0
0
0
0
0
0
0
0
0
0
0
0
0
0
0
0
0
0
0
0
0
0
0
0
0
0
0
0
0
0
0
0
0
0
0
0
0
0
0
0
0
0
0
0
0
0
0
0
0
0
0
0
0
0
0
0
0
0
0
0
0
0
0
0
0
0
0
0
0
0
0
0
0
0
0
0
0
0
0
0
0
0
0
0
0
0
0
0
0
0
0
0
0
0
0
0
0
0
0
0
0
0
0
0
0
0
0
0
0
0
0
0
0
0
0
0
0
0
0
0
0
0
0
0
0
0
0
0
0
0
0
0
0
0
0
0
0
0
0
0
0
0
0
0
0
0
0
0
0
0
0
0
0
0
0
0
0
0
0
0
0
0
0
0
0
0
0
0
0
0
0
0
0
0
0
0
0
0
0
0
0
0
0
0
0
0
0
0
0
0
0
0
0
0
0
0
0
0
0
0
0
0
0
0
0
0
0
0
0
0
0
0
0
0
0
0
0
0
0
0
0
0
0
0
0
0
0
0
0
0
1
1
1
1
1
1
1
1
2
2
2
2
2
2
2
2
2
2
2
2
2
2
2
2
2
2
2
2
2
2
2
2
2
2
2
2
2
2
2
2
2
2
2
2
2
2
2
2
2
2
2
2
2
2
2
2
2
2
2
2
2
2
2
2
2
2
2
2
2
2
2
2
2
2
2
2
2
2
2
2
2
3
3
3
3
3
3
3
3
3
3
3
3
3
3
3
3
3
3
3
3
3
3
3
3
3
3
3
3
4
4
4
4
4
4
4
3
3
4
4
4
4
3
3
3
3
3
3
3
3
3
3
3
4
4
4
4
4
4
5
5
5
5
5
5
5
5
5
5
5
5
5
5
5
6
6
6
6
6
6
6
6
6
6
6
6
6
6
6
6
6
6
6
6
6
6
6
6
6
6
6
6
6
6
6
6
6
6
6
6
6
6
6
6
6
6
6
6
6
6
6
6
6
6
6
6
6
6
6
6
6
6
6
6
6
6
6
6
6
6
6
6
6
6
6
6
6
6
6
6
6
6
6
6
6
6
6
6
6
6
6
6
6
6
6
6
6
6
6
6
6
6
6
6
6
6
6
6
6
6
6
6
6
6
6
6
6
6
6
6
6
5
5
5
5
5
5
5
5
5
5
5
5
5
5
5
5
5
5
5
5
5
5
5
5
5
6
6
6
6
6
6
6
5
4
5
4
3
2
2
2
3
3
3
4
4
4
4
4
4
4
4
4
4
4
4
4
4
4
4
4
4
3
3
3
3
3
3
3
3
3
3
3
3
3
3
3
3
3
3
3
3
3
3
3
3
3
3
3
3
3
3
3
3
3
3
3
3
3
3
3
3
3
3
3
3
3
3
3
3
3
3
3
3
4
4
4
4
4
4
4
4
4
4
4
4
4
4
4
4
4
4
4
4
4
4
4
4
4
4
4
4
4
4
4
4
4
4
4
4
4
4
4
4
4
4
4
4
4
5
5
5
5
5
5
5
5
5
5
5
4
4
4
4
4
4
4
4
4
4
2
2
2
2
2
2
2
2
2
2
2
2
2
2
2
2
2
2
2
2
2
2
2
2
2
3
3
3
3
3
3
3
3
3
3
3
3
3
3
3
3
3
3
3
3
3
3
3
3
4
4
4
4
4
4
4
4
3
3
3
3
3
3
3
3
3
3
3
3
3
3
3
3
4
4
4
4
4
4
3
3
3
3
3
3
3
3
3
3
3
3
3
3
3
3
3
3
3
3
3
4
4
4
4
4
4
4
4
4
4
4
4
4
4
4
3
3
3
3
3
3
3
3
3
3
3
3
3
3
3
3
3
3
3
3
3
3
3
3
3
3
3
3
3
3
3
3
3
3
3
3
3
3
3
3
3
3
3
3
3
3
3
2
2
2
2
2
2
2
1
1
1
1
1
1
0
0
0
0
0
0
0
0
0
0
0
0
0
0
0
0
0
0
0
0
0
0
0
0
0
0
0
0
0
0
0
0
0
0
0
0
0
0
0
0
0
0
0
0
0
0
0
0
0
0
0
0
0
0
0
0
0
0
0
0
0
0
0
0
0
0
0
0
0
0
0
0
0
0
0
0
0
0
0
0
0
0
0
0
0
0
0
0
0
0
0
0
0
0
0
0
0
0
0
0
0
0
0
0
0
0
0
0
0
0
0
0
0
0
0
0
0
0
0
0
0
0
0
0
0
0
0
0
0
0
0
0
0
0
0
0
0
0
0
0
0
0
0
0
0
0
0
0
0
0
0
0
0
0
0
0
0
0
0
0
0
0
0
0
0
0
0
0
0
0
0
0
0
0
0
0
0
0
0
0
0
0
0
0
0
0
0
0
0
0
0
1
1
1
1
1
1
1
1
1
1
1
1
1
3
3
3
3
3
3
3
3
3
3
4
4
4
4
4
4
4
4
4
6
6
6
6
6
6
6
6
6
6
6
6
5
5
5
5
5
6
6
7
7
7
7
7
7
7
7
7
7
7
7
7
7
7
7
7
7
7
7
7
7
7
7
7
7
7
7
7
7
7
7
7
7
7
7
7
7
7
7
7
7
7
7
7
7
7
7
7
7
7
7
7
7
7
7
7
7
7
7
7
7
7
7
7
6
6
6
6
6
6
6
6
6
6
6
6
6
6
6
6
6
6
6
6
5
5
5
5
5
5
5
5
5
5
5
5
5
5
5
5
5
5
3
3
3
3
3
3
3
3
3
2
2
2
2
2
2
2
1
0
0
0
0
0
0
0
0
0
0
0
0
1
1
1
1
1
1
1
1
1
1
1
2
2
2
2
2
2
2
2
2
2
2
2
2
2
2
2
2
2
2
2
2
2
2
2
2
2
2
2
2
2
2
1
1
1
2
2
2
2
2
2
2
2
2
2
2
2
2
2
2
2
2
2
2
2
2
2
2
2
2
2
2
2
2
2
2
2
2
2
2
2
2
2
2
2
2
2
3
3
3
3
3
3
3
3
3
3
3
3
3
3
3
3
3
3
3
3
3
3
3
3
3
3
3
3
3
3
3
3
3
3
3
3
3
3
3
3
3
3
3
3
3
3
3
3
1
1
1
1
1
1
1
1
1
1
1
1
1
1
1
1
1
1
1
1
1
1
1
1
1
1
1
1
1
1
0
0
0
0
0
0
0
0
0
0
0
0
0
0
0
0
0
0
0
0
0
0
0
0
0
0
0
0
0
0
0
0
0
0
0
0
0
0
0
0
0
0
0
0
0
0
0
0
0
0
0
0
0
0
0
0
0
0
0
0
0
0
0
0
0
0
0
0
0
0
0
0
0
0
0
0
0
0
0
0
0
0
0
0
0
0
0
0
0
0
0
0
0
0
0
0
0
0
0
0
0
0
0
0
0
0
0
0
0
0
0
0
0
0
0
0
0
0
0
0
0
0
0
0
0
0
0
0
0
0
0
0
0
0
0
0
0
0
0
0
0
0
0
0
0
0
0
0
0
0
0
0
0
0
0
0
0
0
0
0
0
0
0
0
0
0
0
0
0
0
0
0
0
0
2
10
14
14
18
19
19
19
19
19
19
19
19
19
19
19
19
19
19
19
19
19
19
19
19
19
19
19
19
19
20
20
20
20
20
21
21
21
21
21
21
21
21
21
21
21
21
21
21
21
21
22
22
22
24
25
25
25
25
25
25
26
26
26
26
26
26
26
26
26
26
26
26
26
26
26
26
26
26
26
26
26
26
26
26
26
26
26
27
27
27
27
27
31
31
31
31
31
31
31
31
30
30
30
30
30
30
30
30
30
30
30
30
30
33
33
34
34
34
33
33
33
32
32
32
32
32
32
32
30
30
29
29
29
30
29
30
30
31
31
31
31
31
31
31
31
31
31
31
31
31
31
31
30
30
30
30
30
30
31
31
31
31
32
32
32
33
33
32
32
31
30
28
27
26
26
25
25
25
25
25
25
26
26
26
26
26
26
26
26
26
26
26
27
27
27
27
27
27
28
28
28
28
28
28
28
28
28
28
28
28
27
31
31
31
31
31
31
31
35
35
38
38
38
38
37
37
38
38
38
38
36
35
34
34
34
33
34
34
34
34
34
34
34
34
34
34
34
35
35
36
41
40
39
38
37
36
36
36
36
36
38
37
36
36
37
36
36
36
37
38
38
40
40
39
39
36
35
36
36
36
36
38
38
38
38
39
39
39
40
40
40
40
40
40
43
43
47
47
48
48
48
48
48
48
48
48
53
53
53
53
53
53
54
54
56
56
56
56
57
57
57
57
57
57
58
59
60
60
61
63
63
63
63
63
62
61
61
61
61
60
60
59
58
58
58
58
58
58
58
58
58
58
57
57
59
58
58
58
58
58
57
57
58
58
58
59
59
59
59
59
59
59
58
58
59
60
59
59
59
59
59
59
59
59
59
59
59
59
60
60
60
60
60
60
59
59
58
58
58
58
58
58
58
58
58
57
57
57
57
58
59
59
60
60
59
59
47
40
39
35
34
34
34
34
34
33
32
32
32
32
32
32
32
32
32
32
32
32
31
31
31
31
31
31
32
32
32
32
32
33
32
32
31
32
32
30
31
31
31
31
31
31
31
31
28
27
27
26
26
26
25
25
25
24
23
22
20
17
17
15
15
16
16
16
16
16
16
15
15
15
15
15
15
16
16
16
16
16
15
15
15
15
15
15
15
15
15
15
15
15
15
15
15
15
15
15
15
15
15
15
15
15
15
15
15
15
16
16
16
16
16
16
17
17
18
17
16
17
15
14
14
14
14
14
14
15
15
15
15
16
16
16
16
18
19
19
19
19
19
20
20
20
21
21
21
22
22
22
22
22
21
21
21
21
22
23
25
25
25
25
25
25
25
25
25
25
26
26
27
27
27
29
29
29
29
29
29
27
27
27
27
27
27
27
27
27
28
28
28
28
28
28
28
28
28
28
28
28
28
28
28
29
29
29
30
30
31
31
31
31
31
31
31
32
32
32
33
35
35
35
36
36
36
36
36
36
36
36
36
36
36
36
36
35
35
35
37
37
37
36
36
36
36
34
34
34
34
34
34
34
34
34
38
39
39
39
39
39
40
40
40
40
41
42
42
42
42
42
42
42
44
44
44
44
45
46
46
47
47
48
48
48
48
48
48
48
46
45
45
45
45
46
44
44
44
45
45
46
46
47
47
47
47
47
47
47
50
49
49
49
47
47
47
48
45
47
46
45
45
49
49
50
50
50
50
50
51
50
53
53
53
55
55
55
56
55
53
51
49
48
49
48
48
49
49
49
49
49
49
49
49
53
54
54
55
55
55
55
56
56
56
56
58
58
58
58
57
57
57
57
57
57
57
56
56
56
56
57
57
57
57
60
60
60
62
62
62
62
65
65
66
65
62
58
58
59
59
60
62
64
64
62
62
63
63
64
64
64
65
74
74
78
77
78
78
79
81
82
85
86
86
90
90
91
93
94
95
96
98
106
106
111
111
119
123
130
131
132
139
144
143
143
146
150
150
151
152
152
154
156
159
159
164
164
168
168
168
168
170
175
174
174
172
174
175
176
175
175
185
186
186
187
187
189
189
190
192
196
216
222
224
226
223
223
223
226
226
236
245
252
260
265
265
265
267
265
275
275
274
280
281
285
283
285
285
302
308
311
313
314
316
316
317
318
318
318
318
318
315
313
314
313
314
312
312
312
313
313
314
315
315
315
316
318
318
319
319
319
319
319
319
319
319
321
321
322
322
322
322
323
323
323
324
325
324
323
324
324
323
323
324
324
324
324
323
323
323
320
313
314
317
314
312
317
315
314
314
314
315
315
314
314
313
315
319
319
319
319
319
320
320
319
320
318
315
313
239
238
236
234
228
218
215
205
177
168
166
132
128
127
125
119
120
114
112
110
111
112
112
116
118
118
118
120
110
108
108
110
109
109
109
120
120
128
126
126
126
128
129
129
134
134
135
135
135
134
134
134
134
135
135
136
137
150
150
154
154
157
157
159
159
160
160
161
169
169
169
173
180
184
191
190
189
186
180
176
165
165
184
179
177
182
182
182
182
181
183
183
187
188
188
188
188
188
188
189
189
191
191
195
195
194
195
196
196
196
197
198
198
198
198
200
204
206
206
206
206
209
211
212
213
214
215
216
217
218
218
219
219
221
226
227
230
230
231
231
230
232
235
239
243
243
246
248
248
250
248
248
247
257
258
258
258
262
262
263
259
258
258
266
269
272
272
269
269
269
270
268
272
272
276
279
279
277
261
260
253
247
247
245
244
245
246
241
240
239
239
239
239
239
239
239
239
212
200
184
185
184
183
183
179
174
174
174
173
173
173
173
173
174
172
172
172
172
173
172
172
171
171
171
172
166
165
162
162
163
160
161
161
165
165
165
164
163
163
163
162
161
164
164
159
158
157
158
159
160
159
159
159
160
160
160
159
159
159
159
159
158
160
160
161
160
158
160
160
165
166
170
172
172
168
166
162
158
159
126
127
121
121
111
105
111
116
122
122
123
125
125
125
125
120
118
117
113
118
118
118
113
111
111
113
118
118
120
121
122
121
121
121
121
123
126
130
129
129
129
130
133
134
135
136
139
149
145
145
147
143
146
147
149
149
151
151
154
154
154
155
155
155
159
159
159
159
163
164
164
167
170
172
174
174
174
174
176
176
176
176
177
179
181
183
184
184
186
186
186
186
186
190
192
193
194
194
196
196
198
198
197
197
197
197
197
197
198
198
198
200
200
200
201
202
200
202
200
199
200
201
202
204
204
203
203
203
203
203
204
198
198
194
189
174
171
173
173
173
173
173
173
179
180
180
180
180
174
173
174
173
173
173
173
173
173
173
176
176
177
180
181
182
182
182
182
181
180
177
176
172
165
164
136
132
131
131
131
131
131
129
128
129
129
127
127
121
119
118
112
112
111
111
112
112
111
112
114
115
115
110
110
111
106
106
106
105
105
101
101
97
97
97
97
108
108
109
109
109
109
109
111
111
111
111
102
107
109
108
108
106
102
101
95
95
93
90
90
90
91
92
92
92
92
91
91
91
91
91
91
89
90
90
90
89
89
89
89
89
89
89
89
92
92
94
94
96
96
96
98
97
100
100
100
100
100
98
95
93
92
106
97
100
100
98
101
102
100
99
99
99
99
99
100
100
102
103
103
103
102
106
106
106
106
105
106
106
107
107
107
109
111
111
111
112
116
116
115
115
115
116
116
116
116
119
119
119
121
121
121
121
121
121
122
122
122
122
121
118
118
119
119
120
120
120
120
119
119
119
119
119
119
119
119
120
118
117
117
117
117
118
120
120
118
117
116
115
114
115
115
115
115
117
118
118
118
119
119
119
120
120
125
125
125
125
125
125
126
127
127
127
128
128
128
127
127
126
127
127
127
122
114
115
109
110
110
100
98
98
97
97
97
97
97
99
98
97
96
95
95
96
96
98
98
95
92
78
68
58
56
56
56
56
57
57
57
57
56
56
59
59
60
60
60
61
59
60
67
74
72
73
83
84
84
84
84
84
84
86
86
86
86
86
86
86
86
86
98
99
105
106
124
126
126
128
128
129
129
132
133
135
139
139
140
140
151
151
161
164
165
168
168
167
169
170
172
172
172
172
174
173
173
173
173
174
173
174
178
184
191
197
201
201
203
205
205
205
211
218
228
235
242
242
243
243
244
242
244
245
245
245
245
244
246
247
255
258
259
259
261
265
273
273
273
280
280
282
285
285
285
285
286
286
288
288
288
288
289
290
290
290
292
292
292
293
294
298
299
299
299
299
299
300
299
298
297
299
309
309
309
312
309
311
316
319
318
315
306
303
302
302
302
311
316
321
321
322
332
334
334
335
344
347
347
350
350
351
351
348
350
351
355
355
350
351
346
341
335
331
337
336
348
352
351
353
354
372
372
372
372
373
374
334
327
322
312
337
307
301
302
313
309
308
303
304
296
292
279
282
286
285
285
285
285
285
284
282
281
283
286
286
292
292
292
292
292
292
291
292
292
292
292
291
291
291
292
292
292
289
289
290
289
290
290
290
290
290
290
290
290
291
291
291
290
287
284
284
284
284
284
284
281
281
280
282
284
284
284
284
284
285
289
292
295
297
298
299
303
304
306
311
311
317
318
318
319
320
319
321
323
320
319
320
320
322
319
319
311
298
303
281
265
257
229
226
221
210
209
210
211
208
205
191
191
189
184
182
181
182
179
170
156
146
140
139
139
139
136
133
130
130
130
127
127
115
114
114
113
114
113
111
105
105
106
106
106
106
106
106
107
107
107
107
111
111
112
112
112
112
117
117
117
117
117
117
117
118
119
119
119
120
120
120
120
119
119
119
119
118
119
118
118
118
118
119
120
121
121
121
119
120
122
120
117
110
110
107
107
109
109
121
121
121
121
121
118
116
116
116
116
116
117
116
116
116
116
116
115
115
113
113
113
113
113
112
103
87
79
75
77
76
76
76
76
76
75
75
80
80
79
81
82
91
95
95
95
98
98
98
98
98
99
99
99
99
99
99
99
100
100
100
100
100
100
102
102
103
102
102
102
102
103
104
106
106
106
109
111
110
110
109
109
109
114
112
111
111
110
108
106
109
109
109
108
109
104
102
102
101
104
103
103
104
106
107
108
109
110
112
113
113
113
112
112
112
111
110
110
110
108
106
107
114
114
113
113
123
125
124
126
126
129
130
132
132
134
137
139
139
138
140
140
140
140
139
139
137
137
137
137
139
140
142
144
144
141
141
144
150
150
153
154
154
157
157
157
157
157
158
158
156
149
149
149
149
152
153
157
157
160
159
158
156
157
158
159
160
160
160
160
162
162
162
162
163
163
164
166
166
176
176
178
179
179
179
179
180
182
184
182
182
182
181
175
172
172
173
177
177
177
177
171
171
161
160
161
161
156
155
152
151
149
141
144
133
137
137
144
144
145
145
145
146
146
146
146
147
147
147
143
141
142
142
143
143
143
143
143
143
143
144
144
143
143
143
143
144
146
147
145
144
144
143
144
144
144
144
145
145
146
146
146
146
146
146
146
146
149
150
151
141
132
132
107
106
103
102
102
100
88
87
87
87
86
86
86
86
87
87
87
87
88
90
92
93
93
92
91
90
90
90
90
90
91
93
93
93
93
93
90
90
87
87
87
88
88
88
88
88
88
88
88
88
88
90
90
91
91
91
91
91
93
92
92
92
94
94
94
93
93
81
81
79
79
79
79
79
79
79
79
80
80
80
69
67
66
65
66
65
65
65
67
67
69
70
69
69
69
69
69
68
68
68
68
68
68
68
68
68
68
68
68
68
68
69
69
69
69
69
69
69
69
70
70
70
70
70
69
69
69
68
64
62
62
62
62
62
62
64
62
62
62
63
63
63
64
64
65
65
63
62
63
63
58
57
57
63
63
63
64
64
65
65
63
62
60
60
58
58
57
61
63
63
64
64
64
64
62
67
68
72
74
74
74
76
75
75
76
76
76
76
76
76
76
79
80
82
88
96
94
97
100
101
101
100
100
101
100
98
95
101
108
118
125
138
141
140
148
149
150
150
151
151
155
155
155
156
156
156
157
158
158
158
169
182
182
184
184
182
182
185
191
193
194
194
199
199
199
204
205
206
206
206
206
207
208
209
222
225
224
234
238
246
253
256
256
259
273
274
296
297
299
300
300
301
301
301
303
306
305
306
318
331
339
343
345
345
346
347
347
359
374
387
387
389
385
385
386
386
386
387
391
394
400
404
404
408
407
408
409
409
411
410
419
421
421
421
423
429
429
429
430
430
430
430
431
432
433
433
436
436
438
440
443
443
446
447
447
447
447
447
448
448
449
451
451
452
454
454
454
454
454
455
454
455
454
453
452
452
453
454
455
456
456
456
456
455
455
459
458
451
448
446
435
435
429
430
429
429
429
428
426
420
420
420
422
422
421
421
428
430
427
426
425
421
420
426
425
425
426
404
407
365
367
358
352
355
281
277
270
266
266
263
246
235
235
243
251
248
251
253
251
257
257
245
239
238
229
226
215
216
217
224
224
223
223
223
224
224
224
224
223
218
195
185
183
186
186
180
174
177
178
180
180
178
179
180
179
176
176
176
176
176
174
172
168
167
165
164
164
164
164
165
166
166
166
163
162
161
161
161
161
164
164
163
165
165
164
163
164
161
162
161
163
163
163
164
164
165
164
165
164
162
163
166
167
168
168
167
166
166
166
168
167
155
152
151
152
153
152
152
153
152
152
152
152
152
152
151
151
151
145
142
141
143
147
148
147
146
146
144
144
132
114
97
96
89
83
79
79
79
81
82
82
83
83
83
79
81
79
79
78
76
77
78
78
79
84
84
86
86
86
88
89
89
89
89
89
89
89
89
91
91
92
92
94
94
94
96
97
98
100
102
106
108
109
109
110
110
111
111
113
114
116
116
113
109
108
107
105
104
104
104
106
106
106
106
107
107
106
106
106
105
104
101
101
97
97
97
99
99
102
104
104
106
106
106
106
106
106
109
110
110
110
111
111
112
113
112
114
114
113
113
112
112
112
113
113
114
114
115
117
117
117
119
119
123
123
125
126
127
128
128
128
129
128
128
129
134
134
135
135
134
136
140
143
145
144
147
146
146
145
145
150
149
151
152
151
151
151
152
151
147
147
149
130
134
132
130
134
132
133
128
130
139
139
138
140
140
143
143
144
145
145
145
143
140
140
139
140
142
142
142
142
142
144
144
145
146
148
147
147
150
151
151
152
153
154
154
154
154
154
153
162
162
163
165
167
167
170
174
174
179
180
178
182
181
180
180
181
181
182
185
188
188
188
190
190
190
190
191
191
190
186
185
183
185
186
188
188
190
191
193
195
196
196
195
195
196
196
196
196
197
197
197
197
197
198
198
198
201
202
202
202
202
203
201
202
202
202
203
202
195
184
181
178
178
177
177
178
178
178
175
173
172
173
174
174
175
174
173
178
179
180
177
176
175
177
176
177
178
177
177
177
179
179
179
179
180
180
182
182
182
179
179
178
178
178
183
183
177
176
146
140
140
142
143
143
140
135
129
129
116
106
104
104
103
101
102
103
104
104
104
105
105
106
106
108
107
107
108
106
102
102
103
102
102
102
101
102
103
103
103
104
104
104
104
104
106
106
106
106
106
107
103
103
103
103
108
108
109
113
113
113
114
104
99
98
95
96
97
100
98
101
100
105
104
105
104
104
106
106
106
106
108
108
109
109
109
109
109
109
110
110
111
112
110
110
108
105
102
99
103
105
105
104
102
103
102
102
102
104
104
104
103
102
102
102
102
100
100
101
100
100
100
100
100
100
100
100
100
100
100
100
100
100
101
101
101
101
101
101
101
101
101
101
101
101
101
101
101
101
101
102
104
104
104
105
105
105
104
105
105
105
104
103
103
103
104
104
104
106
106
106
106
106
105
105
105
106
105
106
106
106
102
99
99
97
96
96
97
97
97
98
97
95
95
95
95
95
93
93
96
89
79
78
78
78
78
77
77
77
77
76
73
72
76
78
79
80
80
80
79
78
80
80
81
86
86
86
86
85
85
86
87
87
87
90
93
93
93
93
93
93
93
94
94
94
94
94
92
97
98
93
87
83
88
88
89
87
87
89
89
89
90
91
93
93
93
92
93
91
89
91
92
92
92
91
92
94
95
96
97
97
100
100
102
102
104
105
105
105
105
106
107
107
108
108
107
106
106
106
106
106
106
106
106
106
108
108
108
108
108
108
108
106
106
106
106
102
99
98
99
99
101
101
101
100
100
99
99
99
100
101
101
102
100
100
106
106
107
107
109
110
110
109
109
110
116
115
117
117
116
118
127
127
127
132
134
137
139
140
140
141
146
147
147
149
149
151
155
153
153
152
150
150
132
132
132
137
137
136
136
135
137
137
135
136
136
136
135
133
137
138
141
141
140
143
154
151
151
148
144
146
146
146
146
147
147
147
148
150
150
149
151
146
146
150
152
153
157
159
159
160
162
162
165
164
162
160
161
161
161
161
161
160
161
161
161
162
163
163
163
163
163
163
165
165
165
165
165
165
165
165
165
165
166
167
167
167
168
169
170
171
171
172
172
167
163
157
149
148
147
147
146
146
144
148
148
144
148
151
151
149
151
154
154
156
157
161
161
165
165
165
165
165
166
167
167
168
170
172
173
171
170
167
160
156
156
153
151
151
152
151
156
155
150
147
124
124
120
116
116
114
112
110
110
110
110
111
112
112
112
112
113
114
114
114
114
114
114
114
114
114
113
113
113
111
112
113
111
112
112
112
113
111
111
111
111
113
113
113
114
115
115
114
113
112
111
111
111
111
110
110
111
111
115
115
115
115
116
116
118
118
118
118
119
119
119
122
122
121
121
119
119
119
119
119
119
120
119
120
117
119
118
116
116
117
116
117
119
119
116
116
107
106
102
92
87
85
80
76
76
76
76
75
74
73
73
72
71
71
71
71
71
71
71
71
71
71
71
71
71
73
70
69
71
67
67
68
67
67
66
66
66
64
66
65
65
66
66
66
67
66
70
72
76
76
77
77
77
77
77
78
78
79
79
79
79
79
79
79
79
79
80
80
80
80
80
80
80
80
79
79
73
73
71
71
63
59
58
57
55
54
55
54
55
56
56
58
58
57
58
59
59
59
58
58
58
58
59
59
59
59
60
62
60
60
60
61
61
60
60
61
63
63
64
64
65
66
67
68
68
68
68
70
70
70
70
70
70
70
70
70
70
70
70
69
69
69
70
70
72
72
71
71
71
73
73
73
72
73
73
73
73
73
73
73
73
73
73
73
73
71
68
68
68
66
66
65
65
64
63
62
63
63
63
66
66
64
54
53
53
53
53
52
51
51
51
51
51
51
51
51
51
51
50
50
49
49
49
49
49
49
49
48
47
47
48
48
48
48
48
47
49
50
50
50
46
40
38
38
37
37
38
38
38
38
38
38
38
38
36
35
36
33
28
27
26
26
26
26
26
26
26
26
26
26
26
26
26
26
26
26
26
26
26
26
26
26
26
26
26
25
24
24
24
24
24
25
25
25
23
23
21
21
21
21
21
21
21
21
21
21
22
22
22
21
15
15
15
15
15
15
15
15
15
15
15
15
15
15
15
15
14
14
14
14
13
13
13
11
11
11
11
12
13
13
13
12
12
11
11
11
11
12
11
11
11
11
13
13
14
14
14
14
15
15
18
18
18
19
19
19
20
20
20
20
20
20
20
20
20
20
21
22
22
22
22
21
21
22
22
22
22
22
21
21
21
22
22
22
22
22
22
22
22
23
24
24
24
24
24
24
24
24
25
26
26
26
26
26
26
26
26
26
26
26
26
26
26
26
26
27
27
29
29
31
32
32
32
32
32
32
32
32
32
32
32
32
33
31
31
31
31
31
31
31
33
33
33
33
33
33
33
33
32
36
36
36
35
35
34
34
34
34
34
34
34
34
33
31
31
32
32
32
33
33
36
36
36
36
35
36
36
39
39
40
40
39
39
39
39
39
39
39
39
39
40
41
41
41
41
41
41
41
42
42
43
43
43
43
43
43
43
43
43
43
44
44
44
44
44
44
44
45
45
45
45
45
46
46
46
46
46
46
46
46
46
46
46
47
47
47
47
47
47
47
49
49
49
49
49
49
49
49
49
49
50
50
50
50
50
50
50
50
50
52
52
52
52
52
53
52
52
52
31
30
30
30
30
30
31
31
29
28
28
28
28
28
28
29
28
28
29
30
30
30
32
32
32
33
34
35
35
39
38
36
36
37
37
37
37
37
37
38
39
39
40
38
32
31
32
36
37
38
38
38
38
38
38
38
41
42
42
42
42
42
43
43
43
43
44
44
44
44
44
44
44
44
44
44
44
44
45
46
47
48
48
50
50
50
50
50
51
53
53
53
53
53
53
53
53
53
53
53
53
53
53
53
53
53
53
54
54
53
53
53
52
53
53
53
53
53
53
53
53
53
53
53
53
53
53
53
53
53
53
52
53
53
53
53
53
53
53
53
53
53
53
53
53
53
52
52
53
53
53
53
53
53
53
53
53
53
53
53
49
48
44
44
44
44
40
40
39
40
39
40
40
40
41
43
42
42
41
39
35
35
35
35
35
35
35
35
35
35
35
36
36
36
36
36
35
35
34
34
36
36
36
34
34
34
29
26
26
27
27
27
27
26
26
26
26
25
25
26
26
26
26
26
26
26
27
27
27
27
27
27
27
28
28
28
28
28
30
30
30
31
31
31
31
31
31
31
30
29
28
28
26
26
26
27
27
27
27
27
27
27
28
29
30
32
32
32
32
33
33
33
33
33
33
33
33
32
33
33
33
33
33
34
34
34
34
31
30
26
26
26
26
27
27
27
27
27
27
27
27
27
27
27
27
28
28
28
28
28
28
28
28
28
28
28
28
28
28
28
28
29
29
29
29
29
29
29
30
30
29
29
29
30
30
30
30
30
30
30
30
30
30
30
30
30
30
29
29
29
27
27
27
27
27
28
28
28
28
28
28
29
30
30
30
30
30
30
29
29
29
26
26
22
21
18
17
17
16
16
16
17
17
17
18
18
18
16
16
16
16
16
17
17
18
19
19
19
19
19
19
19
19
19
20
20
20
20
20
20
20
20
22
22
22
23
23
23
23
23
23
23
23
23
23
24
24
24
24
24
25
25
25
25
25
25
25
25
25
26
26
26
26
26
25
22
22
23
23
23
23
22
21
20
20
21
21
21
21
21
20
20
20
20
20
22
22
22
22
22
22
22
21
21
21
20
20
20
20
20
21
21
21
23
23
23
23
23
23
23
23
23
23
24
24
24
24
24
24
24
24
24
24
24
24
24
24
24
24
24
24
24
24
24
24
24
24
24
24
24
24
24
24
24
24
23
23
23
23
23
23
23
23
22
22
22
22
22
22
22
22
22
22
22
22
22
22
22
22
22
22
22
20
20
20
18
18
18
18
18
18
18
18
18
18
18
18
18
18
18
18
18
18
18
17
17
17
16
15
14
13
13
12
10
10
10
10
9
9
9
9
8
8
4
3
2
2
2
2
2
1
1
1
1
0
0
0
0
0
0
0
0
0
0
0
0
0
0
0
0
0
0
0
0
0
0
0
0
0
0
0
0
0
0
0
0
0
0
0
0
0
0
0
0
0
0
0
0
0
0
0
0
0
0
0
0
0
0
0
0
0
0
0
0
0
0
0
0
0
0
0
0
0
0
0
0
0
0
0
0
0
0
0
0
0
0
0
0
0
0
0
0
0
0
0
0
0
0
0
0
0
0
0
0
0
0
0
0
0
0
0
0
0
0
0
0
0
0
0
0
0
0
0
0
0
0
0
0
0
0
0
0
0
0
0
0
0
0
0
0
0
0
0
0
0
0
0
0
0
0
0
0
0
0
0
0
0
0
0
0
0
0
0
0
0
0
0
0
0
0
0
0
0
0
0
0
0
0
0
0
0
0
0
0
0
0
0
0
0
0
0
0
0
0
0
0
0
0
0
0
0
0
0
0
0
0
0
0
0
0
0
0
0
0
0
0
0
0
0
0
0
0
0
0
0
0
0
0
0
0
0
0
0
0
0
0
0
0
0
0
0
0
0
0
0
0
0
0
0
0
0
0
0
0
0
0
0
0
0
0
0
0
0
0
0
0
0
0
0
0
0
0
0
0
0
0
0
0
0
0
0
0
0
0
0
0
0
0
0
0
0
0
0
0
0
0
0
0
0
0
0
0
0
0
0
0
0
0
0
0
0
0
0
0
0
0
0
0
0
0
0
0
0
0
0
0
0
0
0
0
0
0
0
0
0
0
0
0
0
0
0
0
0
0
0
0
0
0
0
0
0
0
0
0
0
0
0
0
0
0
0
0
0
0
0
0
0
0
0
0
0
0
0
0
0
0
0
0
0
0
0
0
0
0
0
0
0
0
0
0
0
0
0
0
0
0
0
0
0
0
0
0
0
0
0
0
0
0
0
0
0
0
0
0
0
0
0
0
0
0
0
0
0
0
0
0
0
0
0
0
0
0
0
0
0
0
0
0
0
0
0
0
0
0
0
0
0
0
0
0
0
0
0
0
0
0
0
0
0
0
0
0
0
0
0
0
0
0
0
0
0
0
0
0
0
0
0
0
0
0
0
0
0
0
0
0
0
0
0
0
0
0
0
0
0
0
0
0
0
0
0
0
0
0
0
0
0
0
0
0
0
0
0
0
0
0
0
0
0
0
0
0
0
0
0
0
0
0
0
0
0
0
0
0
0
0
0
0
0
0
0
0
0
0
0
0
0
0
0
0
0
0
0
0
0
0
0
0
0
0
0
0
0
0
0
0
0
0
0
0
0
0
0
0
0
0
0
0
0
0
0
0
0
0
0
0
0
0
0
0
0
0
0
0
0
0
0
0
0
0
0
0
0
0
0
0
0
1
1
1
1
2
2
2
2
2
2
2
2
2
2
2
2
2
2
2
2
1
1
1
1
1
1
1
1
1
1
1
1
1
1
1
1
1
1
1
1
1
1
1
1
1
1
1
1
1
1
1
1
1
1
1
1
1
1
1
1
3
3
3
3
3
3
3
4
4
4
4
4
4
4
4
4
4
4
4
4
4
4
4
4
4
4
4
4
4
4
4
4
4
4
4
4
4
4
4
4
7
13
15
17
18
25
27
39
39
42
42
43
42
42
42
42
43
43
44
45
47
47
47
47
47
48
48
48
48
48
48
49
49
49
49
49
49
49
49
49
49
49
49
49
49
52
52
52
52
52
52
52
52
52
52
53
53
53
53
53
53
53
53
58
58
58
59
59
59
59
59
59
59
59
59
59
62
63
63
63
64
64
65
65
65
66
66
66
67
68
68
69
71
70
70
70
70
70
70
70
70
70
70
70
70
70
70
70
70
70
69
70
70
71
72
72
70
67
58
54
50
50
50
50
50
49
50
50
50
50
50
50
50
50
50
50
50
50
50
50
50
50
51
52
53
53
53
53
54
54
53
53
53
53
53
53
53
53
54
54
54
54
53
53
50
49
48
48
50
51
51
51
52
48
48
41
40
38
38
37
35
35
36
36
37
37
37
38
38
39
38
38
39
39
39
40
40
40
38
37
37
37
37
37
37
37
37
37
37
37
37
37
37
37
35
35
35
37
37
37
38
38
38
38
38
37
37
37
37
35
35
35
35
35
37
37
37
37
37
37
37
37
38
37
36
35
35
35
35
36
36
35
36
40
40
41
41
41
41
40
40
41
41
41
42
42
40
38
38
38
38
39
39
39
38
38
39
39
39
38
38
38
38
37
37
37
37
36
36
37
37
38
39
39
39
39
38
36
36
36
34
31
31
29
29
29
29
29
28
26
26
26
26
26
26
27
28
28
28
29
30
30
30
30
29
29
29
29
29
30
31
30
30
30
30
30
30
30
30
30
30
30
30
30
30
30
30
30
30
30
32
31
31
31
31
31
32
32
32
32
32
32
32
32
32
32
32
31
31
31
31
30
26
26
26
26
26
25
25
25
25
25
25
25
25
25
24
25
25
24
24
25
25
26
27
27
27
27
27
27
27
27
27
27
27
27
27
27
27
27
27
27
27
26
26
26
26
26
26
26
26
26
26
26
26
26
26
26
26
26
26
26
26
26
26
25
24
24
24
25
21
19
17
17
16
16
16
16
16
16
16
16
16
17
19
18
18
18
17
17
16
16
16
17
17
17
17
17
17
17
17
17
17
18
18
18
18
18
18
18
18
18
18
18
18
17
16
16
16
16
17
17
17
17
17
18
18
17
17
17
17
17
17
17
17
17
17
17
17
17
17
17
17
17
17
17
17
17
17
17
17
17
17
17
17
17
17
17
17
17
17
17
17
17
17
18
18
18
18
18
17
17
18
18
18
19
17
17
17
17
21
21
21
21
20
18
18
18
18
18
18
18
18
20
20
20
20
19
19
19
19
19
21
21
21
20
20
20
20
20
20
20
20
20
20
20
20
20
20
20
23
23
24
24
24
24
24
25
26
26
26
26
26
26
26
27
27
27
27
28
28
27
27
26
26
26
26
26
26
26
26
26
26
26
26
26
26
26
26
26
26
26
25
26
26
26
26
26
26
26
26
26
26
26
26
26
26
26
26
26
26
26
26
26
26
26
26
26
23
21
22
22
22
22
22
21
19
20
20
20
20
20
20
20
20
20
20
20
20
20
20
20
20
20
20
20
20
20
20
20
20
19
19
19
19
19
19
19
19
20
20
20
20
20
20
21
22
22
22
22
22
22
22
23
23
23
23
23
23
23
23
23
23
23
22
22
22
22
22
22
22
22
22
22
23
23
23
23
23
23
23
23
23
23
23
23
23
23
23
23
23
24
24
24
24
24
24
24
24
24
24
24
24
25
25
23
23
23
23
22
22
22
22
22
22
22
22
22
22
22
19
19
20
20
20
20
20
20
20
20
20
21
20
20
21
18
17
16
14
15
13
13
14
14
14
14
13
12
12
12
12
12
12
12
12
12
12
12
12
12
13
13
13
13
13
13
13
13
13
13
13
13
13
12
12
12
12
12
12
12
12
12
12
12
12
12
12
12
12
13
12
12
12
12
12
13
13
13
13
13
13
13
13
14
14
14
14
14
15
15
15
15
15
15
15
16
16
16
17
17
17
17
17
18
19
19
19
19
19
19
19
19
19
19
19
19
19
19
19
19
19
19
19
17
17
16
16
16
15
16
16
16
15
15
16
16
16
16
16
16
15
13
13
13
13
13
13
13
13
13
13
13
13
13
13
13
12
12
13
17
17
17
17
19
19
18
18
18
18
19
19
19
19
19
19
19
19
19
19
19
19
19
19
18
18
18
18
19
19
19
19
19
21
21
21
21
21
21
21
21
21
22
22
22
22
22
22
22
22
23
23
23
23
23
23
23
23
23
23
23
23
23
23
23
23
23
23
23
23
23
23
23
23
23
23
23
23
23
23
22
22
22
22
22
22
21
20
20
20
19
19
19
19
20
20
21
21
22
22
22
22
22
22
22
23
23
23
23
23
23
23
24
23
23
23
23
23
22
20
18
15
15
15
15
14
15
16
16
16
16
15
15
16
15
15
15
15
15
15
15
15
15
16
17
17
17
17
17
17
17
17
17
17
17
17
17
17
17
17
17
17
16
16
16
14
15
15
16
16
16
16
16
15
16
16
16
16
16
16
16
16
16
16
16
16
16
16
16
16
16
14
14
14
13
13
13
13
13
13
13
14
14
14
14
14
14
14
14
14
13
13
13
13
13
14
14
14
14
14
14
14
14
15
15
15
15
15
15
15
15
15
15
14
15
15
15
15
15
16
16
16
16
16
16
16
16
16
16
16
16
16
16
16
16
16
15
15
15
15
15
15
15
15
15
15
15
16
15
15
14
12
12
12
12
12
12
11
11
11
11
11
11
11
11
11
11
11
10
10
10
10
10
10
10
10
11
11
11
11
11
11
11
11
11
12
12
12
12
12
12
12
12
12
12
12
12
12
12
12
12
13
13
13
13
13
13
12
12
12
12
12
13
12
12
15
15
16
20
20
20
20
20
21
21
22
22
22
23
23
23
24
24
24
24
24
25
25
25
25
26
26
27
27
27
27
27
27
27
27
27
29
29
29
29
29
29
29
29
29
30
31
31
31
31
31
30
30
29
29
29
30
30
30
30
30
30
30
31
32
32
32
32
33
33
33
33
33
33
34
34
34
34
35
35
35
33
33
33
33
35
35
35
35
35
35
35
35
35
35
35
35
35
35
37
38
39
39
41
41
43
44
46
46
46
46
46
46
49
49
47
47
51
52
53
53
53
53
53
53
53
53
53
55
55
55
55
55
55
55
57
57
58
58
58
58
58
58
59
59
57
51
47
47
46
46
46
46
46
46
46
46
46
46
47
47
47
47
47
47
47
47
47
47
47
47
47
46
46
46
46
46
46
46
46
46
46
46
46
46
46
46
46
46
46
46
46
46
45
45
45
45
45
45
45
45
45
46
46
46
46
46
46
46
45
45
45
45
44
44
44
44
44
44
45
45
45
45
45
44
44
43
43
42
43
43
40
37
37
22
22
19
19
16
13
14
14
13
13
13
13
14
14
14
14
14
14
15
15
14
14
14
14
14
14
14
14
14
14
14
14
14
14
14
15
15
15
15
15
15
15
15
15
15
15
15
15
15
16
15
15
15
15
15
14
14
14
15
17
17
17
17
17
17
17
17
17
17
17
17
17
16
16
16
16
16
15
15
15
15
15
15
16
16
16
16
16
16
16
16
20
20
20
23
23
23
23
21
20
20
20
20
18
18
17
17
17
17
18
19
20
19
19
19
19
20
20
20
20
19
19
19
19
19
21
21
21
20
20
20
20
20
20
20
20
20
20
20
21
21
21
25
26
26
26
26
26
26
26
26
26
26
26
26
26
26
26
27
29
29
30
30
30
30
29
29
30
31
31
31
31
31
31
31
31
32
32
33
33
33
33
33
34
34
35
35
34
35
35
36
37
37
36
36
36
36
36
36
36
35
35
34
34
34
33
33
34
34
36
36
36
36
36
37
38
38
41
41
41
41
41
41
42
42
42
42
42
42
42
42
43
43
43
43
44
44
44
44
44
45
45
46
46
46
46
46
46
46
46
46
46
46
47
47
47
47
48
48
48
48
48
48
48
48
48
48
48
48
48
49
49
49
49
49
49
50
50
50
50
51
51
51
51
51
51
52
52
52
52
52
52
53
53
52
52
52
52
53
52
52
52
52
51
51
51
51
51
51
51
51
51
51
51
51
51
51
51
51
52
51
51
51
51
51
51
51
51
51
51
53
53
53
52
53
53
53
52
49
42
42
42
42
42
42
43
39
39
39
38
34
31
29
27
28
27
27
27
26
26
26
26
26
26
26
26
26
26
26
26
26
26
26
26
26
27
26
26
25
25
24
24
22
21
21
21
21
21
21
21
21
21
21
21
21
21
20
20
20
20
20
20
20
20
20
20
20
20
20
20
20
20
19
20
19
19
19
19
19
19
19
19
17
17
17
17
17
17
17
17
16
16
16
15
16
17
17
17
18
18
17
17
17
17
17
17
17
17
17
17
17
15
15
15
15
15
15
15
15
15
15
15
15
15
15
15
15
15
15
15
15
15
15
15
15
15
15
15
15
15
15
15
15
15
16
16
16
15
15
13
13
14
14
14
14
13
12
11
9
9
8
8
8
8
9
9
9
9
9
9
8
8
8
8
8
8
8
8
8
8
8
8
8
8
8
8
9
9
9
9
9
10
10
10
10
10
10
10
10
10
10
10
10
10
11
11
11
11
11
12
12
12
12
12
12
12
12
12
13
13
14
14
14
14
14
14
14
14
15
15
15
15
15
15
15
15
15
15
16
16
16
16
16
16
16
16
16
16
16
16
16
16
16
16
16
16
16
16
16
16
16
16
16
18
18
18
18
18
18
18
18
18
18
18
18
18
18
18
18
18
18
18
18
18
19
19
19
19
19
19
19
19
19
19
19
19
19
20
20
20
19
19
19
18
17
17
17
17
17
18
18
18
18
18
18
18
17
17
17
15
15
15
12
10
10
10
10
10
10
10
10
10
12
12
12
12
14
14
14
15
15
13
13
13
13
13
15
15
15
15
15
15
15
15
15
16
15
16
17
17
17
17
17
17
17
17
17
17
17
17
17
17
17
17
18
20
20
20
20
20
20
20
20
20
19
19
19
19
19
19
19
19
19
19
19
19
19
19
19
19
19
19
19
19
19
19
19
19
19
19
19
19
19
19
19
19
19
19
19
19
19
19
19
19
19
19
19
19
19
19
19
19
19
19
19
18
18
18
18
18
18
18
18
18
18
18
17
17
17
17
17
17
17
17
17
17
17
17
17
17
17
17
17
17
17
17
17
17
17
16
16
16
16
16
15
11
9
8
7
6
6
6
6
6
5
4
3
3
3
3
4
4
4
4
4
4
4
4
4
4
4
4
4
4
4
4
4
4
4
4
4
4
4
4
4
4
4
4
4
4
4
4
4
4
4
4
4
4
9
9
9
9
11
13
14
21
21
21
22
22
23
36
38
38
38
41
41
41
41
41
41
42
42
43
43
44
44
45
46
46
46
48
48
48
48
48
48
48
48
48
48
48
48
49
49
49
49
49
49
50
49
50
49
49
50
50
50
50
50
50
50
50
50
50
50
50
50
50
50
50
50
50
50
50
50
50
50
50
50
50
50
50
50
50
50
50
50
50
50
51
51
52
52
52
52
52
53
53
53
53
53
53
53
53
54
54
54
54
54
54
54
53
53
54
53
53
53
53
52
50
46
44
44
44
41
40
40
41
41
41
41
41
41
41
40
40
40
40
40
40
40
40
40
40
40
40
39
40
41
42
42
42
43
42
43
42
41
39
36
31
31
33
33
33
33
33
34
33
33
33
33
33
33
33
33
33
33
33
33
33
33
34
34
34
35
35
35
35
35
35
35
35
35
30
27
25
25
25
25
25
25
25
25
25
24
26
26
26
26
26
26
26
26
26
26
26
26
26
28
28
28
28
28
30
30
30
30
30
32
32
32
32
33
33
33
33
35
35
36
36
36
36
36
37
37
37
38
37
37
37
37
37
36
37
37
38
37
36
37
37
38
38
39
39
39
39
39
39
39
40
40
40
40
38
38
38
41
41
41
40
40
41
43
44
45
44
44
45
82
92
159
182
188
205
205
215
231
231
231
231
232
232
233
237
243
244
248
252
252
252
256
256
258
258
258
258
258
257
256
258
257
259
264
263
264
264
264
265
266
267
268
269
269
270
272
273
275
277
279
278
278
278
278
278
279
286
288
288
288
287
287
290
290
291
292
297
298
297
300
300
300
300
304
305
304
304
303
302
308
311
309
310
307
318
320
319
318
319
322
323
323
324
325
325
327
326
327
327
328
328
329
330
331
332
333
333
335
338
341
341
341
342
344
343
342
342
340
339
339
339
340
340
342
342
338
337
338
340
339
341
342
342
341
342
343
345
345
345
345
342
338
334
334
339
339
338
338
338
338
338
338
339
340
341
341
340
341
341
341
342
342
342
343
344
344
344
344
345
345
345
345
345
345
345
345
348
348
349
345
345
343
340
341
342
344
341
340
325
318
315
313
312
282
202
181
164
149
152
154
152
154
150
148
139
132
132
128
139
146
146
162
169
169
170
169
170
173
175
177
177
183
184
186
186
186
186
182
182
181
183
183
183
183
185
185
187
186
186
192
192
191
196
195
195
195
195
192
187
189
189
188
188
187
187
186
186
188
189
193
195
196
196
197
197
200
201
203
202
202
203
203
204
204
204
201
201
197
199
196
194
196
196
196
196
195
194
195
195
195
194
195
195
196
196
196
196
196
197
197
197
197
197
197
197
198
198
198
198
198
198
199
199
200
201
201
201
202
202
202
204
206
206
212
212
212
214
214
212
212
212
212
210
213
209
200
195
198
196
196
196
197
198
195
195
193
193
193
189
183
175
173
160
159
167
166
170
169
169
170
171
171
170
144
139
130
130
130
121
119
119
119
120
116
116
113
114
115
115
108
102
101
102
101
101
102
102
102
101
102
101
102
103
103
103
103
103
107
108
108
108
106
106
106
108
109
109
110
110
111
111
113
113
115
115
115
115
115
114
114
117
117
117
118
119
119
121
125
125
124
124
124
125
125
126
131
132
132
132
132
132
132
132
134
135
135
139
140
142
142
142
144
144
144
144
142
146
146
148
148
149
149
148
150
151
152
152
152
148
149
150
149
145
137
134
135
134
122
122
124
127
127
129
130
130
131
131
132
132
132
132
132
132
132
131
132
130
128
126
125
125
125
127
127
128
130
130
130
128
129
128
127
127
125
125
125
125
123
122
122
125
123
123
123
123
125
126
127
127
127
128
128
127
127
126
128
129
129
133
134
139
141
142
141
138
139
138
138
141
142
142
144
144
143
143
142
145
146
147
154
155
154
154
153
154
150
150
152
137
139
140
139
143
145
144
144
144
146
147
140
121
118
109
106
108
107
107
107
109
110
110
110
108
108
107
112
113
114
115
115
115
115
116
116
117
118
118
118
118
118
119
118
119
122
122
124
124
125
126
126
127
129
136
137
137
137
137
137
137
137
137
137
138
138
138
138
137
137
138
138
138
139
139
139
139
139
139
139
139
138
140
141
142
142
142
145
144
144
150
153
152
159
159
159
162
163
163
163
165
166
166
168
167
167
168
169
169
171
171
170
169
168
168
166
166
167
169
169
169
169
171
171
171
173
174
177
176
185
186
185
185
188
190
189
190
187
185
186
185
181
177
177
177
177
180
175
170
156
153
149
149
149
149
145
148
145
145
145
151
154
158
158
158
158
159
158
158
159
159
160
162
162
160
160
160
162
161
163
163
164
164
165
165
165
166
166
166
166
167
167
167
166
166
170
172
172
174
171
170
168
166
162
159
159
155
155
158
159
159
159
161
161
163
163
163
163
163
163
163
163
165
165
164
163
164
164
164
165
167
167
164
166
164
163
163
163
163
163
163
165
165
164
163
162
161
160
163
163
163
163
162
161
160
158
157
156
155
154
151
154
151
152
149
146
146
145
145
145
147
147
144
144
144
144
144
145
145
146
147
150
152
152
152
152
152
153
150
151
155
154
154
153
152
155
155
155
156
155
153
156
152
154
154
154
156
154
157
159
163
163
162
161
159
151
147
145
148
149
150
145
140
142
141
140
143
147
146
144
142
142
141
142
141
140
138
136
136
129
131
131
131
131
131
131
130
130
135
134
134
135
135
135
135
139
139
148
148
149
146
145
146
147
149
155
155
156
157
159
160
164
176
185
198
198
200
200
203
204
211
210
209
205
212
212
212
213
212
212
212
210
209
224
234
237
237
239
239
239
239
243
243
248
254
263
274
276
286
287
289
290
304
305
305
305
306
306
305
300
300
300
300
300
296
295
294
296
296
298
298
298
296
296
295
297
298
299
299
300
300
301
302
301
301
301
303
303
305
305
307
308
309
309
309
306
309
312
312
312
312
309
313
310
310
311
312
314
314
317
319
318
318
318
319
318
318
318
320
316
315
306
293
292
292
294
296
297
297
294
301
302
314
314
315
317
320
321
321
323
325
321
320
301
300
299
298
295
263
261
249
251
258
256
256
256
239
247
248
252
261
261
261
259
256
254
253
251
251
254
255
255
258
256
258
261
262
268
268
273
274
274
275
275
276
276
280
280
280
280
283
287
287
293
293
292
290
289
289
290
290
291
288
283
282
280
276
279
285
286
288
293
293
292
292
291
290
290
291
291
294
298
301
300
300
300
302
295
299
299
295
293
289
290
290
290
289
287
286
286
284
286
285
284
288
289
286
288
283
289
288
286
287
287
289
289
291
291
290
290
289
289
292
291
291
290
285
282
281
281
280
282
282
282
280
276
275
274
272
272
272
272
266
266
261
247
246
241
239
239
229
230
232
213
177
158
153
153
154
153
153
154
154
153
152
151
149
149
149
149
149
151
151
152
152
152
152
152
152
152
152
159
159
159
159
159
160
160
160
160
160
161
162
163
161
162
161
160
159
161
167
167
165
164
154
121
110
107
107
107
107
108
108
111
110
108
108
114
118
117
117
120
121
121
123
125
126
126
128
130
130
130
129
131
134
132
133
134
134
134
131
131
126
125
123
124
129
128
128
132
132
131
129
132
131
133
133
134
136
136
136
139
141
144
147
147
147
140
145
146
146
145
147
146
146
146
147
151
155
155
155
163
164
164
169
171
171
174
174
175
176
176
176
176
176
176
180
186
190
190
190
184
183
175
176
177
181
181
176
175
175
175
175
176
179
183
184
184
186
190
190
189
189
189
189
192
195
201
203
202
201
203
207
207
208
209
209
211
207
206
206
212
212
211
210
209
208
209
209
212
214
217
215
211
212
212
215
214
214
214
214
214
214
215
215
215
216
215
214
216
218
217
216
216
217
217
217
218
218
218
218
219
219
219
219
219
223
231
240
243
244
246
247
247
248
255
256
259
260
263
263
265
265
265
261
261
264
263
264
259
255
256
253
251
242
243
250
248
242
239
224
221
223
223
223
222
220
216
215
215
220
220
220
225
227
231
241
241
241
240
236
229
227
226
226
226
228
227
229
234
234
232
231
226
228
235
240
243
243
235
227
212
215
216
216
215
215
212
209
209
209
208
210
207
208
212
212
212
212
212
211
212
212
213
212
212
213
213
213
213
213
213
213
210
206
205
205
203
203
202
201
202
202
203
202
202
202
206
206
210
211
211
211
211
211
212
213
212
212
212
211
210
190
186
186
186
184
183
183
184
186
186
189
185
185
181
170
166
166
173
177
177
178
179
178
178
180
181
182
182
181
180
181
183
185
186
188
186
184
182
176
165
158
162
161
161
161
161
160
156
163
161
163
163
161
157
133
131
132
134
134
135
134
135
135
136
138
135
136
138
140
141
143
142
140
140
140
141
142
143
144
145
145
146
146
146
146
146
153
153
156
156
156
156
156
160
161
163
163
163
163
163
165
165
167
167
171
171
176
176
178
179
179
181
181
181
181
181
182
186
187
188
192
192
195
195
195
195
197
198
196
180
180
175
176
183
187
188
188
187
187
186
189
194
203
203
205
205
199
199
199
199
199
200
200
201
201
203
203
202
206
206
206
206
206
212
213
213
217
218
218
221
221
221
221
230
234
237
237
236
233
234
234
234
237
241
240
240
239
244
251
248
248
255
261
262
260
257
251
256
257
253
252
250
248
245
243
245
243
245
246
244
244
245
242
249
247
255
258
263
263
265
265
267
269
272
274
274
274
275
274
273
272
272
272
274
276
275
275
275
275
275
275
275
275
275
276
275
274
273
273
276
273
266
264
260
260
260
257
251
250
251
255
261
262
261
259
261
261
262
262
261
262
262
262
262
258
257
256
258
260
260
258
258
257
257
257
258
259
259
260
260
262
262
264
265
265
265
266
265
265
265
265
264
260
252
249
230
231
230
229
225
209
204
184
194
198
187
180
176
151
150
155
153
152
141
132
132
126
125
124
124
124
126
126
126
127
128
128
129
129
129
128
128
129
129
132
132
133
133
139
141
142
142
142
142
141
141
140
138
139
138
137
136
135
135
135
135
136
137
139
138
138
138
138
138
137
136
136
137
136
136
136
136
136
136
136
136
138
138
140
139
139
139
139
139
140
139
138
131
131
131
132
132
132
132
132
132
132
132
133
132
133
132
131
131
130
131
130
132
131
131
131
125
119
108
108
109
109
107
107
107
106
106
106
106
106
106
106
96
95
95
97
97
97
97
89
83
83
82
82
82
82
84
84
84
84
84
83
82
80
80
80
80
82
83
83
83
83
84
84
84
84
84
84
85
86
86
85
87
87
85
85
94
95
94
95
95
95
94
90
92
91
93
96
96
98
97
96
93
92
88
88
88
88
91
91
91
96
96
97
97
96
96
95
92
91
91
91
92
91
90
87
87
84
85
85
87
89
89
89
89
91
91
91
90
89
91
90
90
90
87
86
84
84
87
87
87
89
90
91
92
94
94
94
94
94
94
94
94
94
94
94
94
94
94
94
94
94
94
97
97
97
97
97
97
98
98
98
98
98
98
98
98
98
98
101
102
103
103
103
103
103
103
105
106
107
110
107
109
110
110
109
110
117
117
117
116
114
115
115
114
116
116
116
115
111
105
106
107
108
108
108
109
111
110
110
109
109
109
108
106
106
104
105
106
106
106
107
112
112
107
106
105
104
106
106
106
110
111
108
108
108
109
108
112
113
113
114
118
118
118
117
121
117
118
116
116
116
113
115
116
115
114
119
120
124
126
128
127
131
132
132
132
132
135
147
147
148
147
148
150
150
154
153
152
153
152
151
158
157
159
159
160
159
159
159
160
160
160
160
161
162
162
163
162
163
163
164
164
165
167
167
166
166
164
164
164
165
168
170
170
170
170
169
169
170
168
167
168
168
168
168
167
165
165
166
165
164
164
165
163
164
163
163
162
162
161
160
160
160
160
160
160
160
160
161
161
163
163
163
163
163
163
163
163
164
164
164
164
164
164
166
166
168
168
167
167
168
156
155
155
156
145
132
118
114
108
107
96
96
99
97
97
97
97
97
97
97
97
96
96
95
95
95
94
95
91
90
90
91
87
84
85
85
85
85
86
85
84
85
85
85
83
81
79
68
67
67
62
61
61
58
58
57
57
57
57
57
56
56
55
55
55
57
57
56
56
56
56
56
56
56
53
53
53
53
53
53
53
53
53
53
53
53
53
53
53
53
53
53
53
53
55
56
55
56
56
56
56
53
53
53
53
56
60
60
61
61
61
61
62
62
62
62
61
61
60
60
57
55
49
43
43
41
47
48
51
51
52
52
52
52
52
52
53
52
52
52
51
51
51
49
49
51
50
50
53
53
53
53
53
53
53
53
53
53
53
53
53
53
53
53
51
49
49
49
50
50
51
51
51
52
52
52
52
53
54
54
54
53
53
53
59
60
60
60
60
60
60
63
63
63
64
65
66
64
64
66
66
66
65
64
64
63
64
64
64
64
64
64
64
65
65
65
66
66
65
65
65
66
66
66
66
67
67
68
68
67
65
63
64
64
65
65
65
65
66
68
68
68
68
69
69
69
69
69
69
69
69
69
70
74
75
75
77
77
78
78
78
78
78
79
80
80
81
81
81
81
83
83
83
83
83
83
83
81
80
80
80
81
83
83
86
85
85
84
84
80
80
79
81
81
81
80
81
85
85
84
85
85
85
85
88
89
89
89
89
89
89
90
90
90
90
90
91
92
94
94
94
96
96
96
96
96
95
95
95
95
95
95
96
96
96
96
96
97
96
97
98
98
98
98
97
97
99
99
99
99
101
101
100
102
103
102
104
103
106
106
105
105
103
92
94
93
93
93
92
92
90
89
91
93
94
94
95
94
95
95
95
95
96
99
99
99
99
98
95
95
88
88
88
88
87
87
87
87
86
86
87
87
87
87
87
88
88
88
87
87
85
85
86
86
87
85
86
85
86
86
86
87
87
87
87
87
87
87
87
87
87
86
86
85
85
85
86
86
86
88
88
89
89
90
90
91
91
91
91
91
91
91
91
91
90
90
90
89
90
91
91
92
92
93
93
93
92
90
88
86
86
76
71
70
59
59
59
58
58
57
58
55
55
55
55
55
56
56
56
55
54
55
55
54
56
56
56
57
57
57
57
56
56
56
56
56
57
58
59
60
58
58
61
60
63
63
64
64
71
73
74
74
74
74
74
74
74
81
83
83
83
83
83
83
88
89
90
90
89
90
93
93
94
92
94
92
96
97
98
97
97
97
97
97
97
102
102
105
105
106
106
106
106
105
105
106
106
106
106
103
103
103
104
101
99
98
98
102
102
106
106
106
106
105
108
108
109
109
110
110
110
110
110
110
110
110
111
111
111
112
112
112
112
113
113
113
113
112
112
113
113
115
116
115
115
114
114
116
116
116
116
115
115
114
114
114
114
114
114
113
113
113
113
114
115
116
117
116
116
116
115
116
115
115
115
114
116
116
115
112
112
111
111
112
112
112
112
112
112
112
112
112
112
112
112
111
111
110
112
112
112
112
112
112
111
111
111
111
111
111
108
108
103
103
98
97
103
103
103
103
102
98
98
94
95
91
87
76
69
69
69
69
72
72
76
78
78
78
78
78
76
79
80
86
87
88
89
89
88
88
87
99
99
100
100
99
99
99
98
98
95
94
92
93
91
92
93
93
95
95
94
95
95
94
94
93
93
93
94
94
94
94
93
94
94
94
98
99
101
101
101
101
101
102
102
102
103
103
102
102
103
103
104
105
106
106
106
104
105
103
104
102
99
99
102
102
106
109
109
109
109
110
110
109
106
105
104
104
113
114
114
113
109
108
108
108
108
108
109
109
109
109
111
111
111
109
108
109
109
109
111
111
114
114
119
119
119
123
123
124
124
124
121
114
112
111
110
108
108
108
108
107
107
107
106
106
105
104
103
103
103
105
106
108
108
108
108
108
108
108
109
109
109
109
109
109
109
109
109
110
110
110
110
111
110
108
106
101
99
98
99
100
100
100
104
104
105
104
104
104
104
104
105
105
103
103
95
102
93
92
93
91
91
91
91
92
91
91
92
93
94
98
98
97
97
97
97
99
99
100
100
101
101
102
102
102
102
102
102
100
100
100
100
99
101
103
95
89
87
84
85
86
86
86
92
91
91
91
90
90
88
88
87
88
83
83
83
84
84
84
84
84
84
84
84
83
83
83
83
82
82
79
79
79
81
83
83
83
80
81
79
80
81
81
81
79
79
78
79
79
79
79
78
79
79
81
81
82
82
82
82
85
85
91
91
91
92
94
94
94
94
94
94
94
94
92
92
93
93
96
96
96
97
98
98
98
98
99
99
100
101
102
102
102
103
105
105
106
108
111
115
117
117
117
117
123
124
131
131
132
130
143
144
146
147
147
149
149
149
154
154
167
172
176
176
177
178
178
178
191
192
191
191
195
193
194
194
205
208
209
208
209
208
206
204
204
200
201
202
206
208
209
210
210
210
211
210
211
211
212
213
214
211
213
213
215
215
215
218
218
222
222
224
225
231
231
236
238
239
240
240
240
240
240
239
238
238
239
240
241
243
244
244
241
238
237
236
235
235
234
234
234
235
237
237
236
236
236
235
234
234
234
234
235
235
234
234
234
234
233
233
234
234
235
235
235
235
235
236
236
236
236
237
239
239
239
239
241
241
243
243
244
244
244
247
250
251
252
252
252
252
251
251
250
249
249
249
249
248
246
245
244
238
236
236
235
222
221
210
204
186
178
172
167
166
159
158
156
147
147
134
133
124
112
106
102
103
100
100
97
92
84
82
79
78
77
78
78
78
78
78
78
78
75
74
71
71
73
71
72
72
72
72
72
71
71
71
67
66
63
63
63
63
63
63
63
63
64
63
63
63
63
63
63
63
63
63
63
63
63
66
66
66
66
66
66
66
67
66
66
62
62
63
62
59
58
58
55
54
50
48
46
47
47
48
48
47
46
46
46
51
53
53
53
53
53
53
53
54
53
53
53
48
46
48
50
53
53
49
46
47
46
47
47
47
49
49
49
49
49
49
49
50
50
49
47
46
47
47
47
46
46
47
46
45
46
46
47
47
47
48
48
49
49
49
49
50
50
51
51
51
51
51
51
52
52
52
52
52
53
53
53
53
53
53
53
53
53
53
53
54
53
53
53
53
53
53
53
55
55
55
55
56
56
56
56
56
56
56
56
56
56
56
57
56
60
60
60
60
60
60
59
59
59
59
58
57
57
57
57
57
57
58
58
58
58
58
58
58
58
58
58
58
58
58
57
57
56
54
54
57
54
54
55
53
53
53
53
53
53
53
53
55
55
54
54
53
54
55
55
55
55
55
56
56
56
55
55
52
52
52
51
50
50
47
48
47
45
44
42
42
42
42
42
42
42
45
47
47
47
46
46
45
45
49
49
50
49
50
50
51
52
52
53
54
55
54
56
57
57
57
59
59
59
59
59
58
58
57
56
56
57
57
58
59
64
64
66
71
71
71
76
74
77
76
76
76
75
74
73
74
74
73
72
72
73
73
75
75
75
75
75
75
75
75
76
76
76
76
76
76
76
77
78
78
78
78
78
80
80
81
81
81
86
86
86
86
86
88
88
89
89
89
89
92
93
91
91
89
89
87
86
86
86
85
87
86
86
88
88
90
92
92
92
91
91
91
93
95
95
95
95
95
97
93
92
92
93
93
93
94
94
94
94
94
95
94
95
95
94
94
94
94
94
94
94
94
93
87
87
87
86
86
91
93
90
90
90
91
90
91
92
93
93
92
90
85
84
84
85
86
86
87
88
88
88
88
88
88
88
88
88
88
89
82
81
80
81
79
84
88
88
88
88
87
87
87
88
88
88
88
90
90
90
90
90
90
90
90
90
92
92
92
92
92
91
89
87
86
86
85
85
84
84
84
84
84
84
84
85
85
86
85
83
84
85
88
90
89
89
89
85
82
81
82
82
82
83
84
86
86
86
85
85
87
87
87
88
87
90
94
94
94
94
94
94
96
97
97
97
97
97
97
95
95
95
95
97
100
101
98
98
98
99
104
104
104
104
104
104
105
105
105
105
106
102
103
103
94
90
79
76
79
74
72
72
72
72
71
68
67
65
65
69
69
69
70
70
69
68
68
71
71
71
71
71
71
71
71
71
71
71
71
73
73
73
73
73
73
73
73
73
73
75
75
75
75
75
75
75
74
75
76
77
77
76
75
75
75
75
75
75
75
75
75
75
75
75
75
75
75
75
75
75
74
74
75
75
75
75
75
75
74
74
73
73
73
72
72
71
71
70
70
71
71
71
71
70
67
65
61
64
64
63
65
64
64
66
66
66
66
66
65
63
63
63
59
55
49
45
40
40
39
39
39
39
39
39
39
39
38
37
38
40
39
39
39
42
42
42
42
41
41
41
41
41
41
41
44
44
44
44
42
42
43
43
43
44
45
46
46
45
43
45
43
43
43
46
46
46
47
47
47
47
47
47
46
47
46
46
46
46
46
47
47
47
46
46
45
44
45
45
45
45
45
45
49
48
48
48
49
49
49
49
49
48
46
46
46
45
45
44
45
46
46
46
46
46
47
47
47
47
47
47
48
49
49
49
49
49
49
49
48
48
49
49
49
48
49
49
50
50
50
50
50
50
50
50
50
50
49
49
49
49
49
49
48
49
49
48
48
47
46
47
47
45
44
43
43
43
43
43
43
43
42
42
42
41
40
40
40
40
40
40
40
40
40
40
40
40
40
39
38
38
38
38
38
38
37
37
37
37
36
36
36
35
34
33
26
23
21
21
21
20
20
19
19
19
19
19
19
19
19
19
20
19
19
19
19
19
19
15
14
14
14
14
14
14
14
14
14
14
14
13
13
9
9
7
7
8
7
7
7
8
9
8
7
5
5
5
5
5
5
5
5
5
5
5
5
5
4
4
4
4
4
4
4
4
4
4
4
4
4
4
4
4
4
4
4
4
4
4
4
4
4
5
5
6
6
6
6
6
7
7
7
7
7
7
7
7
7
7
7
7
7
7
7
7
7
7
7
7
7
7
7
7
7
7
7
7
7
7
7
7
7
7
7
7
7
7
7
7
7
7
7
7
7
7
7
7
7
8
8
8
8
8
8
8
8
8
8
8
8
8
8
8
8
8
8
9
9
9
9
9
9
9
9
9
9
9
9
9
10
10
10
9
9
7
8
8
7
6
6
6
6
6
6
6
6
7
7
7
7
7
8
8
8
8
8
8
8
8
8
8
8
8
8
8
8
8
8
8
8
8
8
8
8
8
8
8
8
8
8
8
8
8
8
8
8
8
7
7
7
7
7
7
7
7
7
7
7
7
7
7
7
7
8
10
10
10
10
10
11
11
11
11
11
11
11
11
11
11
11
11
11
11
11
11
11
12
12
12
12
11
11
11
11
11
10
10
10
10
10
10
10
10
10
10
10
10
10
10
10
10
10
10
10
10
10
10
10
10
10
10
10
10
10
10
10
10
10
10
10
10
10
10
10
10
10
9
9
9
9
9
9
9
9
9
10
10
10
10
10
10
10
10
10
10
10
10
11
11
11
11
11
11
11
11
11
11
11
11
11
11
11
11
11
11
11
11
11
11
11
11
11
11
11
11
11
11
11
11
11
11
11
11
11
11
9
7
6
6
6
5
5
3
3
3
3
3
3
3
3
3
3
3
3
3
2
2
2
2
2
2
2
2
2
2
2
2
2
2
2
3
3
3
3
3
3
3
3
3
3
3
2
2
2
2
2
2
2
2
2
2
2
2
2
2
2
2
2
2
2
3
3
4
4
4
4
4
4
4
4
4
4
5
5
5
5
5
5
5
5
5
5
5
5
6
6
6
6
6
6
6
6
6
6
7
8
8
7
9
9
10
10
11
11
11
11
11
11
11
12
13
13
15
15
15
15
15
15
15
15
15
15
15
15
15
15
15
15
15
15
15
15
15
15
15
15
15
15
15
15
15
15
17
17
17
17
17
17
16
16
16
16
16
16
16
16
16
16
16
16
16
16
16
16
16
16
16
16
16
16
16
16
16
16
16
16
16
16
16
16
16
16
16
16
16
16
16
17
17
17
17
17
17
17
17
17
17
17
17
17
17
17
17
17
17
17
17
17
17
17
17
17
17
17
17
17
17
17
17
17
17
17
17
18
18
18
18
18
18
18
17
17
17
17
17
17
17
17
17
17
19
19
19
19
16
15
14
13
14
13
13
12
12
11
10
10
10
10
9
9
9
9
10
10
10
9
9
9
9
9
9
9
9
9
9
9
9
9
9
9
9
9
8
9
9
8
9
9
10
10
10
10
10
11
11
11
12
12
12
12
12
12
12
12
14
14
14
14
14
14
14
14
14
14
14
14
14
14
15
15
15
15
15
15
16
16
16
16
16
16
16
16
16
16
16
16
16
16
16
16
16
16
16
16
16
14
14
14
14
14
13
13
13
14
14
14
14
14
14
14
14
14
14
14
14
14
14
14
14
14
14
14
14
14
14
13
13
13
13
13
13
13
14
14
14
14
14
14
14
14
14
14
14
14
14
14
14
14
14
13
13
13
13
13
13
13
13
13
13
14
14
14
14
14
14
14
14
14
14
14
14
14
14
14
14
14
15
15
13
12
12
13
13
13
13
17
26
28
26
26
30
31
33
45
47
48
50
57
70
68
69
70
68
73
76
76
77
77
77
80
80
81
82
82
82
82
82
81
81
81
81
82
82
83
84
85
88
88
88
90
90
90
90
90
90
90
90
90
94
94
97
98
98
99
100
102
102
103
103
103
103
106
106
106
106
106
106
106
106
107
109
110
110
110
110
110
110
111
111
113
113
114
114
114
115
114
115
116
118
124
125
125
125
125
125
126
127
127
131
131
132
132
134
137
140
141
141
141
142
142
142
141
144
145
143
134
133
135
137
140
141
143
142
142
136
131
130
129
130
130
125
123
127
140
141
143
143
140
140
139
150
151
151
152
152
151
152
152
152
154
158
159
159
160
161
162
162
161
161
162
163
164
164
168
167
167
166
167
174
180
181
186
186
186
196
196
209
210
210
212
212
211
211
211
211
213
214
215
218
219
219
220
221
224
224
223
222
223
227
230
230
234
234
234
234
235
235
234
233
233
234
232
226
224
225
223
231
241
244
244
247
251
256
257
263
265
267
274
315
326
328
328
330
333
334
334
332
332
330
337
342
342
342
357
358
353
330
324
319
318
317
316
318
322
318
317
322
321
323
323
336
335
336
336
336
336
337
339
342
346
350
350
350
350
350
357
360
360
382
383
383
384
388
387
389
391
389
390
390
390
387
389
391
394
394
404
400
402
402
402
407
412
416
425
431
432
431
425
422
425
410
415
408
409
409
409
409
410
412
419
420
421
421
421
420
425
425
426
431
435
438
440
449
450
448
448
449
444
440
448
449
443
460
454
451
451
440
441
435
434
433
425
419
415
415
420
420
429
427
431
432
432
433
437
446
444
446
446
445
442
443
443
443
444
452
460
460
460
460
463
468
468
507
508
520
519
519
520
519
519
520
513
520
514
513
493
464
455
476
476
485
484
478
476
473
471
472
472
475
476
483
487
492
494
493
494
494
493
491
491
490
493
497
498
498
498
498
498
499
507
507
507
509
506
499
499
498
498
500
500
498
498
495
482
478
470
464
471
473
473
472
473
474
476
476
478
477
478
478
475
475
472
472
475
477
480
480
488
486
489
489
487
490
490
483
483
478
472
450
437
430
426
427
410
411
386
388
378
378
378
376
373
371
371
371
372
372
375
376
388
388
388
388
388
389
379
378
380
365
363
361
280
273
274
273
265
254
221
231
227
231
234
235
245
246
246
250
250
254
255
264
269
269
270
272
274
275
279
280
282
283
283
283
285
289
292
294
294
294
296
297
298
298
295
295
307
309
310
308
306
305
308
312
318
320
320
320
320
320
321
321
321
321
321
323
323
326
326
328
329
339
341
339
339
338
336
338
337
341
343
342
346
345
345
348
350
351
352
352
352
355
355
358
359
359
359
360
360
366
377
377
376
376
372
372
373
374
374
372
370
369
371
371
371
371
371
374
374
386
385
386
388
389
391
395
396
396
387
378
376
368
369
371
368
367
363
340
336
337
327
293
287
259
239
227
224
217
216
217
222
227
228
228
228
228
226
226
224
220
220
220
220
221
219
222
223
223
224
224
225
224
224
224
224
224
224
224
225
225
224
228
229
229
227
226
226
228
228
231
233
232
232
232
232
235
235
235
235
235
235
237
235
234
231
237
231
222
218
207
197
194
171
167
166
159
152
144
143
144
149
151
151
151
151
155
156
156
155
156
156
157
158
159
162
182
186
182
185
172
179
177
173
173
173
173
173
173
174
175
175
175
175
176
177
186
186
186
189
189
187
187
188
190
188
191
191
190
194
194
194
207
211
216
216
213
213
212
224
225
218
219
219
222
218
219
220
228
237
236
236
239
242
242
242
242
243
244
249
250
256
269
269
273
270
273
271
270
272
278
284
287
295
298
295
308
313
307
307
307
308
308
308
308
309
309
308
310
310
311
311
312
313
316
316
316
318
316
315
315
315
315
316
316
315
315
315
315
316
315
314
312
313
313
314
317
316
312
312
311
311
310
307
307
307
307
307
307
307
306
306
305
304
304
304
305
305
305
305
305
305
305
305
306
309
310
309
303
296
278
276
272
272
273
275
275
276
276
276
275
275
273
265
261
259
256
250
250
249
249
249
242
245
239
237
233
231
226
116
116
93
83
86
87
85
86
87
94
94
94
93
93
92
96
95
92
90
90
89
87
87
86
85
90
91
91
91
90
90
89
92
92
94
94
93
93
88
89
88
88
90
90
98
98
98
98
99
99
99
98
99
99
99
99
98
98
99
98
98
95
95
95
96
95
95
96
96
96
96
96
96
95
95
92
92
93
93
93
93
93
93
93
91
87
87
87
82
81
81
82
82
83
84
84
85
85
85
85
84
84
84
84
85
85
85
85
85
85
85
85
86
86
86
86
86
86
86
85
85
85
85
85
85
85
85
84
84
84
83
83
83
83
81
82
81
81
81
81
81
81
83
83
78
77
78
77
76
75
77
77
77
75
75
75
76
77
79
78
77
77
78
78
78
79
79
79
79
79
79
79
80
81
82
82
82
82
82
82
82
82
82
82
81
81
79
79
79
79
79
79
80
80
80
80
81
81
81
70
68
65
62
58
55
58
58
57
56
55
54
54
54
55
56
56
61
62
62
62
59
55
52
53
53
54
56
56
55
55
55
55
57
58
59
60
63
64
66
66
67
67
67
67
67
67
71
72
75
79
79
80
80
83
83
83
84
84
84
84
84
84
84
85
85
85
86
86
85
84
83
83
83
83
83
83
83
83
83
83
83
83
83
83
83
83
82
83
84
83
83
84
85
86
86
87
87
87
85
82
80
80
80
80
80
80
82
82
82
82
82
83
83
83
83
82
82
82
82
82
83
83
83
83
83
83
83
83
84
84
84
84
84
85
86
86
86
87
87
87
88
88
93
93
93
94
94
94
95
95
95
95
95
95
95
95
95
95
95
95
95
96
96
96
96
97
98
100
101
101
99
95
91
88
87
84
83
82
81
80
80
78
71
66
57
46
48
47
47
47
47
46
42
42
42
42
44
44
44
44
44
44
43
44
44
46
47
47
47
47
47
48
48
48
48
48
48
50
49
49
49
49
50
50
51
51
52
52
52
52
52
52
51
51
50
49
49
49
49
49
49
49
49
49
49
49
48
48
48
46
43
43
43
41
38
35
35
35
36
36
35
35
35
35
35
36
36
36
36
36
36
35
35
35
35
35
35
35
35
35
35
35
35
35
35
35
35
35
35
36
36
36
36
36
36
36
36
38
38
38
40
40
40
39
41
42
40
40
38
38
38
38
39
39
39
39
39
37
36
32
32
32
32
33
34
34
35
35
35
35
34
34
34
34
32
31
31
31
31
32
33
33
33
31
30
28
28
28
28
28
28
27
27
27
27
27
27
27
27
27
27
26
27
26
25
25
25
26
26
26
26
26
26
26
26
26
26
26
26
26
26
26
26
26
26
26
26
26
26
27
27
27
28
28
31
33
33
33
33
33
33
33
34
34
33
33
33
33
33
32
32
33
33
33
33
33
34
34
34
34
34
34
34
34
35
36
36
36
35
35
33
31
32
33
32
32
32
34
34
34
34
34
34
35
35
35
35
35
36
36
36
38
39
40
40
40
40
40
40
40
40
40
40
40
40
40
40
40
40
40
40
40
40
40
40
40
40
40
40
40
40
40
39
39
39
38
38
38
38
38
38
38
39
39
41
41
41
41
40
39
39
39
39
39
39
39
39
39
39
38
38
38
38
38
39
39
39
39
39
39
39
39
39
39
38
38
38
38
38
38
38
38
38
38
38
38
38
38
37
37
37
36
36
36
36
35
35
34
33
32
30
30
30
30
30
30
30
30
30
30
30
30
30
32
32
26
19
14
14
14
14
14
14
17
16
15
15
14
14
14
14
14
14
14
14
14
14
14
14
14
14
14
14
11
11
11
11
11
11
11
11
11
11
11
8
6
6
6
6
6
6
6
6
6
7
16
19
162
185
212
229
239
280
317
318
326
363
375
375
378
387
388
408
471
485
486
514
560
588
589
627
656
668
730
751
761
762
776
784
787
788
798
840
841
846
863
869
870
870
890
894
927
930
934
946
947
988
991
1015
1015
1016
1018
1019
1021
1035
1045
1067
1068
1069
1077
1076
1076
1077
1081
1095
1095
1166
1170
1170
1183
1189
1205
1206
1206
1220
1231
1240
1244
1244
1247
1250
1251
1255
1263
1272
1302
1305
1342
1347
1355
1376
1377
1396
1414
1425
1430
1433
1435
1435
1435
1443
1444
1455
1457
1460
1460
1461
1462
1467
1479
1491
1495
1497
1498
1497
1498
1491
1482
1469
1463
1461
1460
1453
1439
1436
1427
1428
1428
1427
1433
1372
1371
1343
1328
1302
1221
1184
1155
1157
1163
1164
1165
1166
1165
1171
1176
1176
1173
1168
1169
1170
1176
1179
1177
1179
1175
1175
1173
1171
1170
1168
1169
1171
1170
1172
1187
1194
1199
1203
1203
1204
1204
1204
1204
1204
1213
1225
1226
1227
1221
1217
1194
1196
1192
1183
1181
1165
1113
1081
1083
1112
1115
1102
1096
1115
1078
1074
1076
1071
1028
1016
916
902
855
830
825
814
820
855
853
858
865
874
881
888
886
886
885
884
894
886
907
914
903
893
899
902
906
908
874
837
834
794
796
759
751
692
684
663
677
689
691
694
705
701
697
698
698
698
700
708
714
727
733
741
758
782
784
786
786
791
813
837
840
845
853
857
859
854
866
863
882
908
922
927
926
928
930
940
966
972
979
987
987
1012
1017
1022
1025
1024
1022
1019
1032
1032
1038
1039
1044
1044
1044
1047
1047
1053
1057
1069
1075
1076
1078
1083
1083
1084
1084
1095
1183
1224
1230
1231
1231
1231
1232
1259
1263
1267
1267
1268
1266
1263
1261
1265
1273
1300
1302
1411
1427
1444
1443
1445
1444
1448
1451
1452
1460
1461
1462
1451
1440
1394
1383
1343
1369
1370
1372
1376
1367
1364
1333
1298
1285
1254
1238
1213
1211
1219
1222
1222
1221
1201
1201
1187
1167
1156
1154
1153
1148
1142
1138
1139
1140
1151
1154
1157
1162
1164
1164
1158
1157
1160
1161
1160
1161
1164
1167
1154
1154
1148
1149
1149
1147
1147
1147
1147
1147
1147
1146
1145
1145
1136
1080
1067
1038
1017
930
928
930
931
931
930
931
937
938
941
937
931
930
928
928
923
912
917
911
908
903
899
884
877
801
770
770
767
775
740
705
686
671
624
618
616
614
601
600
584
574
562
559
530
500
428
413
425
427
427
428
427
419
412
409
408
407
401
389
393
390
384
387
373
352
348
348
348
345
342
345
346
353
350
354
354
354
358
361
361
361
361
357
358
354
357
372
375
372
378
372
371
377
379
382
385
386
386
393
406
411
412
410
410
412
433
438
449
451
456
471
467
472
472
472
475
473
471
471
479
480
481
499
503
500
514
515
517
528
540
545
531
522
515
515
516
514
514
515
515
518
524
522
528
543
566
569
572
572
572
572
572
572
573
579
583
583
584
584
584
585
592
593
619
629
652
666
678
689
689
696
701
708
709
713
713
714
717
718
718
721
721
725
731
733
734
744
747
750
748
774
786
839
848
850
851
851
852
875
875
875
877
877
884
880
879
878
880
879
873
875
878
911
913
924
926
926
934
940
940
944
949
957
966
970
966
974
973
974
977
987
994
994
998
1007
1010
1010
1012
1017
1020
1024
1026
1028
1042
1043
1041
1036
1036
1036
1036
1049
1055
1052
1057
1047
1036
1027
1021
1017
1013
1009
964
951
932
908
883
866
865
848
854
856
853
852
865
864
872
872
873
875
876
868
863
860
857
897
901
903
904
911
913
917
916
920
919
919
921
919
915
919
922
930
931
936
945
945
946
939
930
931
930
931
934
932
935
939
930
922
897
894
888
887
895
874
880
843
843
841
755
722
684
640
629
623
624
637
657
669
658
658
656
656
668
652
658
671
672
660
664
664
651
651
651
650
665
677
680
688
681
684
683
680
630
622
624
624
618
615
615
615
615
615
613
616
648
655
664
668
666
670
670
669
673
674
672
669
669
667
665
671
673
690
691
701
703
709
716
716
719
722
721
724
725
724
725
725
726
725
732
732
733
734
734
736
736
771
785
791
799
803
800
798
774
770
769
772
748
707
683
691
693
690
691
689
688
688
688
691
693
714
714
716
714
711
703
646
652
652
640
641
630
613
534
496
485
472
468
468
469
469
469
470
472
473
473
472
467
467
461
459
452
442
441
441
441
440
439
439
437
436
438
438
437
435
434
434
434
434
434
434
435
435
435
435
435
435
434
435
433
433
433
433
433
433
433
432
432
432
432
431
432
432
416
416
415
415
410
402
400
399
399
398
398
398
398
398
398
397
396
396
396
393
393
393
393
389
383
382
380
374
373
364
342
320
281
221
215
189
184
159
156
156
156
156
154
131
103
76
37
33
31
25
24
24
21
16
16
15
13
11
11
11
11
11
11
11
11
11
11
11
11
11
11
11
11
11
11
11
11
11
11
11
11
11
11
11
11
10
10
8
7
6
6
6
6
6
6
6
6
6
6
6
6
6
6
6
6
6
6
6
6
6
6
6
6
6
6
6
6
6
6
6
5
4
3
3
3
2
3
3
3
3
3
3
3
3
3
3
3
3
3
3
3
3
3
3
3
3
3
3
3
3
3
3
3
3
3
3
3
3
3
3
3
3
3
3
4
4
4
4
4
4
4
4
4
4
4
4
3
3
3
3
3
3
3
3
3
3
3
5
5
5
6
6
6
6
6
6
6
6
6
6
6
6
6
6
6
6
6
6
6
6
6
6
6
6
6
6
6
6
6
7
7
7
7
7
7
7
7
7
7
7
8
8
8
8
8
8
8
8
8
8
8
6
6
6
6
6
6
6
6
6
6
6
6
6
6
6
6
7
7
7
7
7
7
7
7
7
7
7
7
7
7
7
7
7
7
7
7
7
7
7
7
6
6
6
6
6
6
6
6
6
6
6
6
6
6
6
6
6
6
6
6
6
8
9
9
9
9
9
9
9
9
9
10
10
10
10
11
11
11
11
10
10
10
12
12
12
12
12
12
12
12
12
11
11
11
10
12
12
12
12
12
12
12
12
12
12
12
12
12
12
12
12
12
12
12
12
12
12
12
12
11
11
11
11
11
12
11
11
11
11
11
11
11
11
11
11
11
11
11
11
11
11
11
11
11
11
11
11
11
11
11
11
11
11
11
11
11
11
11
11
11
11
11
11
11
11
11
11
11
11
11
12
12
12
12
12
12
12
12
12
12
12
12
12
12
12
12
12
12
12
12
12
12
12
12
12
12
13
13
14
15
15
15
15
15
15
15
15
13
12
12
12
11
11
11
11
11
11
11
11
11
11
11
11
11
11
11
11
11
11
12
12
12
12
11
11
11
11
11
11
11
11
11
13
13
16
16
16
16
16
16
19
19
19
19
20
19
19
19
19
18
16
15
15
14
14
14
14
14
14
14
14
14
14
14
14
14
14
14
14
14
14
14
14
14
14
14
14
14
14
14
14
14
14
14
14
14
14
15
15
15
15
15
15
15
15
15
15
15
15
15
15
15
15
15
15
15
15
15
15
15
16
16
17
17
17
19
21
21
22
23
23
24
25
26
26
26
26
26
26
26
26
25
25
25
25
25
24
24
24
24
24
24
24
24
24
24
24
24
24
24
24
24
24
23
20
20
16
17
17
18
17
17
17
17
17
17
18
18
18
18
18
18
18
18
18
19
19
19
19
19
19
19
19
19
19
19
20
20
20
20
20
20
20
21
21
21
21
21
21
21
21
21
21
21
21
20
19
19
21
21
21
21
21
21
21
21
21
21
21
21
21
21
21
21
21
21
20
20
20
18
19
18
18
18
18
18
18
19
19
19
19
18
18
18
18
18
18
18
18
18
19
19
19
19
19
19
18
18
18
20
20
20
20
20
20
20
20
20
20
20
20
20
20
19
19
19
19
19
18
17
16
16
17
21
21
22
22
22
21
20
20
18
18
19
19
19
19
19
19
19
19
19
18
18
18
18
18
18
18
18
18
17
17
17
17
17
17
17
17
17
17
17
18
18
18
18
18
17
16
16
16
16
16
16
16
16
16
16
16
16
16
16
16
16
16
17
17
17
17
17
17
17
17
17
17
17
17
17
17
17
17
17
17
17
17
17
17
17
17
17
17
16
16
16
16
16
16
16
16
16
16
16
16
16
16
15
15
15
15
15
15
15
15
15
15
15
14
15
15
17
17
17
17
17
17
17
17
17
11
11
11
11
11
11
11
11
12
12
12
14
14
14
14
14
14
14
14
14
14
13
12
12
13
13
13
13
13
13
13
14
14
14
14
14
14
14
14
14
14
14
14
14
14
14
14
14
14
14
14
14
14
14
14
14
14
14
14
14
14
14
14
14
14
14
14
14
14
14
14
14
14
14
14
15
15
15
15
15
15
15
15
15
15
15
15
15
15
15
15
15
15
15
15
15
17
17
17
17
17
17
17
17
18
18
18
18
18
18
18
18
18
18
18
18
18
18
18
19
19
19
19
19
22
22
22
22
22
21
21
21
21
21
21
20
17
17
17
17
17
18
18
18
18
18
18
18
19
19
20
19
19
19
19
19
19
19
19
19
19
19
19
19
16
16
16
15
15
15
15
15
15
16
16
16
16
17
17
17
18
18
18
18
18
18
18
18
18
18
19
19
19
19
19
19
19
19
20
20
20
21
23
23
24
24
24
24
24
26
26
26
26
26
26
26
24
24
24
24
24
24
22
22
21
21
21
21
21
21
21
21
21
20
20
20
20
20
20
20
20
20
20
21
21
21
21
21
21
21
23
23
23
23
23
23
23
23
23
23
23
23
23
23
23
23
24
21
21
21
21
20
20
18
18
18
18
18
18
18
20
20
44
51
52
52
53
55
55
58
59
61
63
64
65
64
66
70
86
97
98
107
107
108
109
119
121
121
121
122
128
128
129
129
132
136
137
138
138
138
138
137
137
137
136
136
138
141
142
142
142
142
142
142
142
142
145
146
147
146
147
147
147
147
148
148
151
156
158
159
163
164
167
167
168
169
169
172
171
183
183
183
186
188
188
188
186
189
189
189
189
188
186
185
185
190
189
192
192
195
195
197
197
200
201
206
206
207
208
208
208
214
215
215
215
217
207
204
202
202
199
194
178
171
176
177
178
181
179
175
173
171
171
171
172
172
174
174
174
178
179
181
181
183
183
183
182
188
185
186
184
186
186
186
189
188
188
187
189
188
189
189
191
190
189
188
186
187
186
186
188
186
173
173
171
171
177
177
178
178
178
178
178
178
180
179
179
178
174
175
175
176
177
177
176
176
175
174
173
174
174
174
180
184
186
186
186
186
187
189
189
189
189
189
190
189
189
189
189
188
191
189
190
190
198
198
200
201
201
200
200
199
197
197
196
199
200
200
201
201
203
206
206
207
207
207
207
207
208
207
207
207
199
197
194
188
188
188
188
186
182
182
177
172
168
168
166
159
159
159
159
158
158
157
157
155
152
144
140
137
137
136
136
136
139
140
139
139
139
138
138
138
137
137
138
138
138
138
139
139
139
141
139
139
139
138
137
136
135
133
130
128
124
115
117
115
113
112
114
109
106
106
106
100
99
96
96
94
95
95
91
87
81
82
81
79
78
69
66
63
64
64
64
64
63
63
64
62
62
61
61
63
62
62
60
57
57
57
55
56
56
56
56
57
57
57
57
57
57
57
61
61
61
61
61
61
61
63
63
63
63
63
64
65
65
66
66
66
66
66
66
66
66
66
66
66
67
68
68
68
68
68
68
68
67
67
67
66
65
65
66
66
65
57
60
58
58
57
57
57
57
57
57
57
57
57
57
57
56
56
54
54
54
51
50
49
48
47
47
47
47
47
47
47
47
47
47
47
47
47
47
47
47
47
47
48
48
48
48
48
47
47
46
45
43
41
41
41
40
40
40
39
38
38
38
38
38
38
40
39
39
40
39
39
39
35
35
35
36
36
36
36
36
35
30
30
30
30
30
30
30
31
30
30
30
30
30
29
29
27
26
26
26
26
26
26
26
26
26
26
25
24
21
21
21
21
21
21
21
21
21
21
21
21
21
21
21
21
21
22
22
21
21
20
20
20
20
20
20
20
20
20
20
20
20
19
19
19
18
18
18
16
14
13
13
13
12
12
12
11
11
11
11
10
10
10
10
10
10
9
8
8
7
7
7
7
7
7
7
7
7
7
7
7
7
6
6
6
6
6
6
6
8
8
8
8
8
8
8
8
8
8
8
8
8
8
8
8
8
8
8
8
9
9
8
8
8
8
8
7
7
7
7
7
7
7
7
7
7
7
7
7
7
7
7
6
6
6
6
6
6
6
6
6
6
6
6
6
6
6
6
6
6
6
6
6
6
6
6
6
6
6
6
6
6
6
6
6
6
6
6
6
6
7
7
7
7
7
6
6
6
6
6
6
6
6
6
6
6
6
6
6
6
6
6
6
7
7
7
7
7
6
6
5
5
4
4
4
4
4
3
3
3
3
3
3
3
3
3
3
3
3
3
3
3
3
3
3
3
3
3
3
3
3
3
3
3
3
3
3
3
3
3
3
3
3
3
3
3
3
3
3
3
3
3
3
3
3
3
2
2
2
2
2
2
2
2
2
2
2
2
2
2
3
3
3
3
3
3
3
3
3
3
3
3
2
1
1
1
1
1
1
1
1
1
1
1
1
1
1
1
1
1
1
1
1
1
1
1
2
2
2
2
2
2
2
2
2
2
2
3
3
4
4
4
4
4
4
4
4
4
4
4
4
4
4
4
4
4
4
4
4
4
4
4
4
4
4
4
4
4
4
4
4
4
4
4
4
4
4
4
4
4
4
4
4
4
4
4
4
4
4
4
4
4
4
4
4
4
4
4
4
4
4
4
4
4
4
4
4
4
4
4
4
4
4
4
3
3
3
3
3
3
3
3
3
3
3
3
3
3
3
3
3
3
3
3
2
2
2
2
2
2
2
2
2
2
2
2
2
2
2
2
2
2
2
2
2
2
2
2
2
2
2
2
2
2
2
3
3
3
3
3
3
3
2
2
2
0
0
0
0
0
0
0
0
0
0
0
0
0
0
0
0
0
0
0
0
0
0
0
0
0
1
1
1
1
1
1
1
1
1
1
1
1
1
1
1
1
1
1
1
1
1
1
1
1
1
1
1
1
1
1
1
1
1
2
2
2
3
3
3
3
3
3
3
3
3
3
3
3
3
3
3
3
3
3
3
3
3
3
3
3
3
3
3
3
3
3
3
3
3
3
3
3
3
3
3
3
3
3
3
3
3
3
3
3
3
3
4
4
4
4
4
4
4
4
4
4
4
4
4
4
4
4
4
4
4
4
4
4
4
4
4
4
4
4
4
4
4
4
4
4
4
4
5
5
5
5
5
5
5
5
5
4
4
4
4
4
4
4
3
3
3
3
3
3
3
3
3
3
3
3
3
3
3
3
3
3
3
3
3
3
3
3
3
3
3
3
3
3
3
3
3
4
4
4
4
4
4
4
4
4
4
4
4
4
4
4
4
4
4
4
3
3
3
3
3
3
3
3
3
3
3
3
3
3
2
2
2
2
2
2
2
2
2
2
2
2
2
2
2
2
2
2
3
3
3
3
3
3
3
4
4
4
4
4
4
4
4
4
4
4
4
4
4
4
4
4
4
4
4
4
4
4
4
4
4
4
4
4
4
3
3
3
3
3
3
3
2
2
2
2
2
2
2
2
2
2
2
2
2
2
2
2
2
2
2
2
2
2
2
2
2
2
2
2
2
2
2
3
3
3
3
3
3
3
3
3
3
3
3
3
3
3
3
3
3
3
3
3
3
3
2
2
2
2
2
2
2
2
2
2
2
2
2
2
2
2
2
2
3
3
3
3
3
3
3
3
3
3
3
3
3
3
3
3
3
3
3
3
3
3
3
3
3
3
3
3
3
3
2
2
2
2
2
2
2
2
2
2
2
2
2
2
2
2
2
2
2
2
2
2
2
2
2
2
2
2
2
2
1
1
1
1
1
1
1
1
1
1
1
1
1
1
1
1
1
1
1
1
1
1
1
1
1
1
1
1
1
1
1
1
1
1
1
1
1
1
1
1
1
1
1
1
1
1
1
1
1
1
1
1
1
1
1
1
1
1
1
1
1
1
1
1
1
1
1
1
1
1
1
1
1
1
0
0
0
0
0
0
0
0
0
0
0
0
0
0
0
0
0
0
0
0
0
0
0
0
0
0
0
0
0
0
0
0
0
0
0
0
0
0
0
0
0
0
0
0
0
0
0
0
0
0
0
0
0
0
0
0
0
0
0
0
0
0
0
0
0
0
0
0
0
0
0
0
0
0
0
0
0
0
0
0
0
0
0
0
0
0
0
0
0
0
0
0
0
0
0
0
0
0
0
0
0
0
0
0
0
0
0
0
0
0
0
0
0
0
0
0
0
0
0
0
0
0
0
0
0
0
0
0
0
0
0
0
0
0
0
0
0
0
0
0
0
0
0
0
0
0
0
0
0
0
0
0
0
0
0
0
0
0
0
0
0
0
0
0
0
0
0
0
0
0
0
0
0
0
0
0
0
0
0
0
0
0
0
0
0
0
0
0
0
0
0
0
0
0
0
0
0
0
0
0
0
0
0
0
0
0
0
0
0
0
0
0
0
0
0
0
0
0
0
0
0
0
0
0
0
0
0
0
0
0
0
0
0
0
0
0
0
0
0
0
0
0
0
0
0
0
0
0
0
0
0
0
0
0
0
0
0
0
0
0
0
0
0
0
0
0
0
0
0
0
0
0
0
0
0
0
0
0
0
0
0
0
0
0
0
0
0
0
0
0
0
0
0
0
0
0
0
0
0
0
0
0
0
0
0
0
0
0
0
0
0
0
0
0
0
0
0
0
0
0
0
0
0
0
0
0
0
0
0
0
0
0
0
0
0
0
0
0
0
0
0
0
0
0
0
0
0
0
0
0
0
0
0
0
0
0
0
0
0
0
0
0
0
0
0
0
0
0
0
0
0
0
0
0
0
0
0
0
0
0
0
0
0
0
0
0
0
0
0
0
0
0
0
0
0
0
0
0
0
0
0
0
0
0
0
0
0
0
0
0
0
0
0
0
0
0
0
0
0
0
0
0
0
0
0
0
0
0
0
0
0
0
0
0
0
0
0
0
0
0
0
0
0
0
0
0
0
0
0
0
0
0
0
0
0
0
0
0
0
0
0
0
0
0
0
0
0
0
0
0
0
0
0
0
0
0
0
0
0
0
0
0
0
0
0
0
0
0
0
0
0
0
0
0
0
0
0
0
0
0
0
0
0
0
0
0
0
0
0
0
0
0
0
0
0
0
0
0
0
0
0
0
0
0
0
0
0
0
0
0
0
0
0
0
0
0
0
0
0
0
0
0
0
0
0
0
0
0
0
0
0
0
0
0
0
0
0
0
0
0
0
0
0
0
0
0
0
0
0
0
0
0
0
0
0
0
0
0
0
0
0
0
0
0
0
0
0
0
0
0
0
0
0
0
0
0
0
0
0
0
0
0
0
0
0
0
0
0
0
0
0
0
0
0
0
0
0
0
0
0
0
0
0
0
0
0
0
0
0
0
0
0
0
0
0
0
0
0
0
0
0
0
0
0
0
0
0
0
0
0
0
0
0
0
0
0
0
0
0
0
0
0
0
0
0
0
0
0
0
0
0
0
0
0
0
0
0
0
0
0
0
0
0
0
0
0
0
0
0
0
0
0
0
0
0
0
0
0
0
0
0
0
0
0
0
0
0
0
0
0
0
0
0
0
0
0
0
0
0
0
0
0
0
0
0
0
0
0
0
0
0
0
0
0
0
0
0
0
0
0
0
0
0
0
0
0
0
0
0
0
0
0
0
0
0
0
0
0
0
0
0
0
0
0
0
0
0
0
0
0
0
0
0
0
0
0
0
0
0
0
0
0
0
0
0
0
0
0
0
0
0
0
0
0
0
0
0
0
0
0
0
0
0
0
0
0
0
0
0
0
0
0
0
0
0
0
0
0
0
0
0
0
0
0
0
0
0
0
0
0
0
0
0
0
0
0
0
0
0
0
0
0
0
0
0
0
0
0
0
0
0
0
0
0
0
0
0
0
0
0
0
0
0
0
0
0
0
0
0
0
0
0
0
0
0
0
0
0
0
0
0
0
0
0
0
0
0
0
0
0
0
0
0
0
0
0
0
0
0
0
0
0
0
0
0
0
0
0
0
0
0
0
0
0
0
0
0
0
0
0
0
0
0
0
0
0
0
0
0
0
0
0
0
0
0
0
0
0
0
0
0
0
0
0
0
0
0
0
0
0
0
0
0
0
0
0
0
0
0
0
0
0
0
0
0
0
0
0
0
0
0
0
0
0
0
0
0
0
0
0
0
0
0
0
0
0
0
0
0
0
0
0
0
0
0
0
0
0
0
0
0
0
0
0
0
0
0
0
0
0
0
0
0
0
0
0
0
0
0
0
0
0
0
0
0
0
0
0
0
0
0
0
0
0
0
0
0
0
0
0
0
0
0
0
0
0
0
0
0
0
0
0
0
0
0
0
0
0
0
0
0
0
0
0
0
0
0
0
0
0
0
0
0
0
0
0
0
0
0
0
0
0
0
0
0
0
0
0
0
0
0
0
0
0
0
0
0
0
0
0
0
0
0
0
0
0
0
0
0
0
0
0
0
0
0
0
0
0
0
0
0
0
0
0
0
0
0
0
0
0
0
0
0
0
0
0
0
0
0
0
0
0
0
0
0
0
0
0
0
0
0
0
0
0
0
0
0
0
0
0
0
0
0
0
0
0
0
0
0
0
0
0
0
0
0
0
0
0
0
0
0
0
0
0
0
0
0
0
0
0
0
0
0
0
0
0
0
0
0
0
0
0
0
0
0
0
0
0
0
0
0
0
0
0
0
0
0
0
0
0
0
0
0
0
0
0
0
0
0
0
0
0
0
0
0
0
0
0
0
0
0
0
0
0
0
0
0
0
0
0
0
0
0
0
0
0
0
0
0
0
0
0
0
0
0
0
0
0
0
0
0
0
0
0
0
0
0
0
0
0
0
0
0
0
0
0
0
0
0
0
0
0
0
0
0
0
0
0
0
0
0
0
0
0
0
0
0
0
0
0
0
0
0
0
0
0
0
0
0
0
0
0
0
0
0
0
0
0
0
0
0
0
0
0
0
0
0
0
0
0
0
0
0
0
0
0
0
0
0
0
0
0
0
0
0
0
0
0
0
0
0
0
0
0
0
0
0
0
0
0
0
0
0
0
0
0
0
0
0
0
0
0
0
0
0
0
0
0
0
0
0
0
0
0
0
0
0
0
0
0
0
0
0
0
0
0
0
0
0
0
0
0
0
0
0
0
0
0
0
0
0
0
0
0
0
0
0
0
0
0
0
0
0
0
0
0
0
0
0
0
0
0
0
0
0
0
0
0
0
0
0
0
0
0
0
0
0
0
0
0
0
0
0
0
0
0
0
0
0
0
0
0
0
0
0
0
0
0
0
0
0
0
0
0
0
0
0
0
0
0
0
0
0
0
0
0
0
0
0
0
0
0
0
0
0
0
0
0
0
0
0
0
0
0
0
0
0
0
0
0
0
0
0
0
0
0
0
0
0
0
0
0
0
0
0
0
0
0
0
0
0
0
0
0
0
0
0
0
0
0
0
0
0
0
0
0
0
0
0
0
0
0
0
0
0
0
0
0
0
0
0
0
0
0
0
0
0
0
0
0
0
0
0
0
0
0
0
0
0
0
0
0
0
0
0
0
0
0
0
0
0
0
0
0
0
0
0
0
0
0
0
0
0
0
0
0
0
0
0
0
0
0
0
0
0
0
0
0
0
0
0
0
0
0
0
0
0
0
0
0
0
0
0
0
0
0
0
0
0
0
0
0
0
0
0
0
0
0
0
0
0
0
0
0
0
0
0
0
0
0
0
0
0
0
0
0
0
0
0
0
0
0
0
0
0
0
0
0
0
0
0
0
0
0
0
0
0
0
0
0
0
0
0
0
0
0
0
0
0
0
0
0
0
0
0
0
0
0
0
0
0
0
0
0
0
0
0
0
0
0
0
0
0
0
0
0
0
0
0
0
0
0
0
0
0
0
0
0
0
0
0
0
0
0
0
0
0
0
0
0
0
0
0
0
0
0
0
0
0
0
0
0
0
0
0
0
0
0
0
0
0
0
0
0
0
0
0
0
0
0
0
0
0
0
0
0
0
0
0
0
0
0
0
0
0
0
0
0
0
0
0
0
0
0
0
0
0
0
0
0
0
0
0
0
0
0
0
0
0
0
0
0
0
0
0
0
0
0
0
0
0
0
0
0
0
0
0
0
0
0
0
0
0
0
0
0
0
0
0
0
0
0
0
0
0
0
0
0
0
0
0
0
0
0
0
0
0
0
0
0
0
0
0
0
0
0
0
0
0
0
0
0
0
0
0
0
0
0
0
0
0
0
0
0
0
0
0
0
0
0
0
0
0
0
0
0
0
0
0
0
0
0
0
0
0
0
0
0
0
0
0
0
0
0
0
0
0
0
0
0
0
0
0
0
0
0
0
0
0
0
0
0
0
0
0
0
0
0
0
0
0
0
0
0
0
0
0
0
0
0
0
0
0
0
1
1
1
1
1
1
1
1
1
1
1
1
1
1
1
1
1
1
1
1
1
1
1
1
1
1
1
1
1
1
1
1
1
1
1
1
1
1
1
2
2
2
2
2
2
2
2
2
2
2
2
2
2
2
2
2
2
2
2
2
2
2
2
2
2
2
2
2
2
2
2
2
2
2
2
2
2
2
3
3
3
3
3
3
3
3
3
3
3
3
3
3
3
3
3
3
3
3
3
3
3
3
3
3
3
3
3
3
3
3
3
3
3
3
3
3
3
3
3
3
3
3
3
3
3
3
3
3
3
3
3
3
2
2
2
2
2
2
2
2
2
2
2
2
2
2
2
2
2
2
2
3
3
3
3
3
3
1
1
1
1
1
1
1
1
1
1
1
1
1
1
1
1
1
1
1
1
1
1
1
1
1
1
1
1
1
1
1
1
1
1
1
1
1
1
1
1
1
1
1
1
1
1
1
1
1
1
1
1
1
1
1
1
1
1
1
1
1
1
1
1
1
1
1
1
1
1
1
1
1
1
1
1
1
1
1
1
1
1
1
1
1
1
1
1
1
1
1
1
1
1
1
1
1
1
1
1
1
0
0
0
0
0
0
0
0
0
0
0
0
0
0
0
0
0
0
0
0
0
0
0
0
0
0
0
0
0
0
0
0
0
0
0
0
0
0
0
0
0
0
0
0
0
0
0
0
0
0
0
0
0
0
0
0
0
0
0
0
0
0
0
0
0
0
0
0
0
0
0
0
0
0
0
0
0
0
0
0
0
0
0
0
0
0
0
0
0
0
0
0
0
0
0
0
0
0
0
0
0
0
0
0
0
0
0
0
0
0
0
0
0
0
0
0
0
0
0
0
0
0
0
0
0
0
0
0
0
0
0
0
0
0
0
0
0
0
0
0
0
0
0
0
0
0
0
0
0
0
0
0
0
0
0
0
0
0
0
0
0
0
0
0
0
0
0
0
0
0
0
0
0
0
0
5
5
5
5
5
5
5
5
5
5
5
5
5
5
5
5
5
5
5
5
5
5
5
5
5
5
5
5
5
5
5
5
5
5
5
5
5
5
5
6
6
6
6
6
6
6
6
6
6
6
6
6
6
6
6
6
7
7
7
7
7
7
7
8
8
8
8
8
8
8
8
8
8
8
8
8
8
8
8
8
8
8
8
8
8
8
8
8
8
8
8
8
8
8
8
8
8
8
8
8
7
7
7
7
7
6
6
6
6
6
6
6
6
6
6
6
6
6
6
6
6
6
6
6
6
6
6
6
6
6
7
7
7
7
6
6
5
5
5
4
4
4
4
4
4
4
4
4
4
4
4
4
4
4
4
4
4
4
4
4
4
4
4
4
4
4
4
4
3
3
2
2
1
1
0
0
0
0
0
0
0
0
0
0
0
0
0
0
0
0
0
0
0
0
0
0
0
0
0
0
0
0
0
0
0
0
0
0
0
0
0
0
0
0
0
0
0
0
0
0
0
0
0
0
0
0
0
0
0
0
0
0
0
0
0
0
0
0
0
0
0
0
0
0
0
0
0
0
0
0
0
0
0
0
0
0
0
0
0
0
0
0
0
0
0
0
0
0
0
0
0
0
0
0
0
0
0
0
0
0
0
0
0
0
0
0
0
0
0
0
0
0
0
0
0
1
1
1
1
1
1
1
1
4
4
4
4
4
4
6
6
6
6
6
6
6
6
6
6
6
6
6
6
6
6
6
6
6
6
6
6
6
6
6
6
6
6
6
6
6
6
6
6
6
6
6
8
8
9
9
9
9
9
9
9
9
10
10
10
10
10
10
10
10
10
10
10
10
10
10
10
10
10
10
10
10
10
10
10
10
10
10
10
10
10
10
10
10
10
10
10
10
10
10
10
10
10
10
10
10
10
10
10
10
10
10
10
10
10
10
10
10
10
9
6
6
6
6
6
6
6
6
6
6
6
6
6
6
6
6
6
6
6
6
6
6
6
6
6
6
6
6
6
6
6
6
6
6
6
6
6
4
4
4
4
4
4
4
4
4
4
4
4
4
4
4
4
4
4
4
4
4
4
4
4
4
4
4
4
4
4
4
3
3
3
3
3
2
2
2
2
2
2
2
1
1
1
1
1
2
2
2
1
1
1
1
1
1
1
1
1
1
1
1
1
1
1
1
1
1
1
1
1
1
1
1
1
1
1
1
1
1
1
1
2
2
2
2
2
2
2
3
3
3
3
3
3
3
3
3
3
3
3
3
3
3
3
3
3
3
3
3
3
3
3
3
3
3
3
3
3
3
3
3
3
3
3
3
3
3
3
3
3
3
3
3
3
3
3
3
3
3
3
3
3
3
3
3
3
3
3
3
3
3
3
3
3
3
3
3
3
3
3
3
3
3
3
2
2
2
2
2
2
2
2
2
2
2
2
2
2
2
2
2
2
1
1
1
1
1
1
1
1
0
0
0
0
0
0
0
0
0
0
0
0
0
0
0
0
0
0
0
0
0
0
0
0
0
0
0
0
0
0
0
0
0
0
0
0
0
0
0
0
0
0
0
0
0
0
0
0
0
0
0
0
0
0
0
0
0
0
0
0
0
0
0
0
0
0
0
0
0
0
0
0
0
0
0
0
0
0
0
0
0
0
0
0
0
0
0
0
0
0
0
0
0
0
0
0
0
0
0
0
0
0
0
0
0
0
0
0
0
0
0
0
0
0
0
0
0
0
0
0
0
0
0
0
0
0
0
0
0
0
0
0
0
0
0
0
0
0
0
0
0
0
0
0
0
0
0
0
0
0
0
0
0
0
0
0
0
0
0
0
0
0
0
0
0
0
0
0
0
0
0
0
0
0
0
0
0
0
0
0
0
0
0
0
0
0
0
0
0
0
0
0
0
0
0
0
0
0
0
0
0
0
0
0
0
0
0
0
0
0
0
0
0
0
0
0
0
0
0
0
0
0
0
0
0
0
0
0
0
0
0
0
0
0
0
0
0
0
0
0
0
0
0
0
0
0
0
0
0
0
0
0
0
0
0
0
0
0
0
0
0
0
0
0
0
0
0
0
0
0
0
0
0
0
0
0
0
0
0
0
0
0
0
0
0
0
0
0
0
0
0
0
0
0
0
0
0
0
0
0
0
0
0
0
0
0
0
0
0
0
0
0
0
0
0
0
0
0
0
0
0
0
0
0
0
0
0
0
0
0
0
0
0
0
0
0
0
0
0
0
0
0
0
0
0
0
0
0
0
0
0
0
0
0
0
0
0
0
0
0
0
0
0
0
0
0
0
0
0
0
0
0
0
0
0
0
0
0
0
0
0
0
0
0
0
0
0
0
0
0
0
0
0
0
0
0
0
0
0
0
0
0
0
0
0
0
0
0
0
0
0
0
0
0
0
0
0
0
0
0
0
0
0
0
0
0
0
0
0
0
0
0
0
0
0
0
0
0
0
0
0
0
0
0
0
0
0
0
0
0
0
0
0
0
0
0
0
0
0
0
0
0
0
0
0
0
0
0
0
0
0
0
0
0
0
0
0
0
0
0
0
0
0
0
0
0
0
0
0
0
0
0
0
0
0
0
0
0
0
0
0
0
0
0
0
0
0
0
0
0
0
0
0
0
0
0
0
0
0
0
0
0
0
0
0
0
0
0
0
0
0
0
0
0
0
0
0
0
0
0
0
0
0
0
0
0
0
0
0
0
0
0
0
0
0
0
0
0
0
0
0
0
0
0
0
0
0
0
1
1
1
1
1
1
1
1
1
1
1
1
1
1
1
1
1
1
1
1
1
1
1
1
1
1
2
2
2
2
2
2
2
2
2
2
2
2
2
2
2
2
2
2
2
2
2
2
2
2
2
2
2
2
2
2
2
2
2
2
2
2
2
2
2
2
2
2
2
2
2
2
2
2
2
2
2
2
2
2
2
2
2
2
2
2
2
2
2
2
2
2
2
1
1
1
1
1
1
1
1
1
1
1
1
1
1
1
1
1
1
1
1
1
1
1
1
1
1
1
1
1
1
1
1
1
1
1
1
1
1
1
0
0
0
0
0
0
0
0
0
0
0
0
0
0
0
0
0
0
0
0
0
0
0
0
0
0
0
0
0
0
0
0
0
0
0
0
0
0
0
0
0
0
0
0
0
0
0
0
0
0
0
0
0
0
0
0
0
0
0
0
0
0
0
0
0
0
0
0
0
0
0
0
0
0
0
0
0
0
0
0
0
0
0
0
0
0
0
0
0
0
0
0
0
0
0
0
0
0
0
0
0
0
0
0
0
0
0
0
0
0
0
0
0
0
0
0
0
0
0
0
0
0
0
0
0
0
0
0
0
0
0
0
0
0
0
0
0
0
0
0
0
0
0
0
0
0
0
0
0
0
0
0
0
0
0
0
0
0
0
0
0
0
0
0
0
0
0
0
0
0
0
0
0
0
0
0
0
0
0
0
0
0
0
0
0
0
0
0
0
0
0
0
0
0
0
0
0
0
0
0
0
0
0
0
0
0
0
0
0
0
0
0
0
0
0
0
0
0
0
0
0
0
0
0
0
0
0
0
0
0
0
0
0
0
0
0
0
0
0
0
0
0
0
0
0
0
0
0
0
0
0
0
0
0
0
0
0
0
0
0
0
0
0
0
0
0
0
0
0
0
0
0
0
0
0
0
0
0
0
0
0
0
0
0
0
0
0
0
0
0
0
0
0
0
0
0
0
0
0
0
0
0
0
0
0
0
0
0
0
0
0
0
0
0
0
0
0
0
0
0
0
0
0
0
0
0
0
0
0
0
0
0
0
0
0
0
0
0
0
0
0
0
0
0
0
0
0
0
0
0
0
0
0
0
0
0
0
0
0
0
0
0
0
0
0
0
0
0
0
0
0
0
0
0
0
0
0
0
0
0
0
0
0
0
0
0
0
0
0
0
0
0
0
0
0
0
0
0
0
0
0
0
0
0
0
0
0
0
0
0
0
0
0
0
0
0
0
0
0
0
0
0
0
0
0
0
0
0
0
0
0
0
0
0
0
0
0
0
0
0
0
0
0
0
0
0
0
0
0
0
0
0
0
0
0
0
0
0
0
0
0
0
0
0
0
0
0
0
0
0
0
0
0
0
0
0
0
0
0
0
0
0
0
0
0
0
0
0
0
0
0
0
0
0
0
0
0
0
0
0
0
0
0
0
0
0
0
0
0
0
0
0
0
0
0
0
0
0
0
0
0
0
0
0
0
0
0
0
0
0
0
0
0
0
0
0
0
0
0
0
0
0
0
0
0
0
0
0
0
0
0
0
0
0
0
0
0
0
0
0
0
0
0
0
0
0
0
0
0
0
0
0
0
0
0
0
0
0
0
0
0
0
0
0
0
0
0
0
0
0
0
0
0
0
0
0
0
0
0
0
0
0
0
0
0
0
0
0
0
0
0
0
0
0
0
0
0
0
0
0
0
0
0
0
0
0
0
0
0
0
0
0
0
0
0
0
0
0
0
0
0
0
0
0
0
0
0
0
0
0
0
0
0
0
0
0
0
0
0
0
0
0
0
0
0
0
0
0
0
0
0
0
0
0
0
0
0
0
0
0
0
0
0
0
0
0
0
0
0
0
0
0
0
0
0
0
0
0
0
0
0
0
0
0
0
0
0
0
0
0
0
0
0
0
0
0
0
0
0
0
0
0
0
0
0
0
0
0
0
0
0
0
0
0
0
0
0
0
0
0
0
0
0
0
0
0
0
0
0
0
0
0
0
0
0
0
0
0
0
0
0
0
0
0
0
0
0
0
0
0
0
0
0
0
0
0
0
0
0
0
0
0
0
0
0
0
0
0
0
0
0
0
0
0
0
0
0
0
0
0
0
0
0
0
0
0
0
0
0
0
0
0
0
0
0
0
0
0
0
0
0
0
0
0
0
0
0
0
0
0
0
0
0
0
0
0
0
0
0
0
0
0
0
0
0
0
0
0
0
0
0
0
0
0
0
0
0
0
0
0
0
0
0
0
0
0
0
0
0
0
0
0
0
0
0
0
0
0
0
0
0
0
0
0
0
0
0
0
0
0
0
0
0
0
0
0
0
0
0
0
0
0
0
0
0
0
0
0
0
0
0
0
0
0
0
0
0
0
0
0
0
0
0
0
0
0
0
0
0
0
0
0
0
0
0
0
0
0
0
0
0
0
0
0
0
0
0
0
0
0
0
0
0
0
0
0
0
0
0
0
0
0
0
0
0
0
0
0
0
0
0
0
0
0
0
0
0
0
0
0
0
0
0
0
0
0
0
0
0
0
0
0
0
0
0
0
0
0
0
0
0
0
0
0
0
0
0
0
0
0
0
0
0
0
0
0
0
0
0
0
0
0
0
0
0
0
0
0
0
0
0
0
0
0
0
0
0
0
0
0
0
0
0
0
0
0
0
0
0
0
0
0
0
0
0
0
0
0
0
0
0
0
0
0
0
0
0
0
0
0
0
0
0
0
0
0
0
0
0
0
0
0
0
0
0
0
0
0
0
0
0
0
0
0
0
0
0
0
0
0
0
0
0
0
0
0
0
0
0
0
0
0
0
0
0
0
0
0
0
0
0
0
0
0
0
0
0
0
0
0
0
0
0
0
0
0
0
0
0
0
0
0
0
0
0
0
0
0
0
0
0
0
0
0
0
0
0
0
0
0
0
0
0
0
0
0
0
0
0
0
0
0
0
0
0
0
0
0
0
0
0
0
0
0
0
0
0
0
0
0
0
0
0
0
0
0
0
0
0
0
0
0
0
0
0
0
0
0
0
0
0
0
0
0
0
0
0
0
0
0
0
0
0
0
0
0
0
0
0
0
0
0
0
0
0
0
0
0
0
0
0
0
0
0
0
0
0
0
0
0
0
0
0
0
0
0
0
0
0
0
0
0
0
0
0
0
0
0
0
0
0
0
0
0
0
0
0
0
0
0
0
0
0
0
0
0
0
0
0
0
0
0
0
0
0
0
0
0
0
0
0
0
0
0
0
0
0
0
0
0
0
0
0
0
0
0
0
0
0
0
0
0
0
0
0
0
0
0
0
0
0
0
0
0
0
0
0
0
0
0
0
0
0
0
0
0
0
0
0
0
0
0
0
0
0
0
0
0
0
0
0
0
0
0
0
0
0
0
0
0
0
0
0
0
0
0
0
0
0
0
0
0
0
0
0
0
0
0
0
0
0
0
0
0
0
0
0
0
0
0
0
0
0
0
0
0
0
0
0
0
0
0
0
0
0
0
0
0
0
0
0
0
0
0
0
0
0
0
0
0
0
0
0
0
0
0
0
0
0
0
0
0
0
0
0
0
0
0
0
0
0
0
0
0
0
0
0
0
0
0
0
0
0
0
0
0
0
0
0
0
0
0
0
0
0
0
0
0
0
0
0
0
0
0
0
0
0
0
0
0
0
0
0
0
0
0
0
0
0
0
0
0
0
0
0
0
0
0
0
0
0
0
0
0
0
0
0
0
0
0
0
0
0
0
0
0
0
0
0
0
0
0
0
0
0
0
0
0
0
0
0
0
0
0
0
0
0
0
0
0
0
0
0
0
0
0
0
0
0
0
0
0
0
0
0
0
0
0
0
0
0
0
0
0
0
0
0
0
0
0
0
0
0
0
0
0
0
0
0
0
0
0
0
0
0
0
0
0
0
0
0
0
0
0
0
0
0
0
0
0
0
0
0
0
0
0
0
0
0
0
0
0
0
0
0
0
0
0
0
0
0
0
0
0
0
0
0
0
0
0
0
0
0
0
0
0
0
0
0
0
0
0
0
0
0
0
0
0
0
0
0
0
0
0
0
0
0
0
0
0
0
0
0
0
0
0
0
0
0
0
0
0
0
0
0
0
0
0
0
0
0
0
0
0
0
0
0
0
0
0
0
0
0
0
0
0
0
0
0
0
0
0
0
0
0
0
0
0
0
0
0
0
0
0
0
0
0
0
0
0
0
0
0
0
0
0
0
0
0
0
0
0
0
0
0
0
0
0
0
0
0
0
0
0
0
0
0
0
0
0
0
0
0
0
0
0
0
0
0
0
0
0
0
0
0
0
0
0
0
0
0
0
0
0
0
0
0
0
0
0
0
0
0
0
0
0
0
0
0
0
0
0
0
0
0
0
0
0
0
0
0
0
0
0
0
0
0
0
0
0
0
0
0
0
0
0
0
0
0
0
0
0
0
0
0
0
0
0
0
0
0
0
0
0
0
0
0
0
0
0
0
0
0
0
0
0
0
0
0
0
0
0
0
0
0
0
0
0
0
0
0
0
0
0
0
0
0
0
0
0
0
0
0
0
0
0
0
0
0
0
0
0
0
0
0
0
0
0
0
0
0
0
0
0
0
0
0
0
0
0
0
0
0
0
0
0
0
0
0
0
0
0
0
0
0
0
0
0
0
0
0
0
0
0
0
0
0
0
0
0
0
0
0
0
0
0
0
0
0
0
0
0
0
0
0
0
0
0
0
0
0
0
0
0
0
0
0
0
0
0
0
0
0
0
0
0
0
0
0
0
0
0
0
0
0
0
0
0
0
0
0
0
0
0
0
0
0
0
0
0
0
0
0
0
0
0
0
0
0
0
0
0
0
0
0
0
0
0
0
0
0
0
0
0
0
0
0
0
0
0
0
0
0
0
0
0
0
0
0
0
0
0
0
0
0
0
0
0
0
0
0
0
0
0
0
0
0
0
0
0
0
0
0
0
0
0
0
0
0
0
0
0
0
0
0
0
0
0
0
0
0
0
0
0
0
0
0
0
0
0
0
0
0
0
0
0
0
0
0
0
0
0
0
0
0
0
0
0
0
0
0
0
0
0
0
0
0
0
0
0
0
0
0
0
0
0
0
0
0
0
0
0
0
0
0
0
0
0
0
0
0
0
0
0
0
0
0
0
0
0
0
0
0
0
0
0
0
0
0
0
0
0
1
1
1
1
1
1
1
1
1
1
1
1
1
1
1
1
1
1
1
1
1
1
1
1
1
1
1
1
1
1
1
1
1
1
1
2
2
2
2
2
2
2
2
2
2
2
2
2
2
2
2
2
2
2
2
2
2
2
2
2
2
2
2
2
2
2
2
2
2
2
2
2
2
2
2
2
2
2
1
1
1
1
1
1
1
1
1
1
1
1
1
1
1
1
1
1
1
1
1
1
1
1
1
1
1
1
1
1
1
1
1
1
1
1
1
1
1
1
1
1
0
0
0
0
0
0
0
0
0
0
0
0
0
0
0
0
0
0
0
0
0
0
0
0
0
0
0
0
0
0
0
0
0
0
0
0
0
0
0
0
0
0
0
0
0
0
0
0
0
0
0
0
0
0
1
1
1
1
1
1
1
1
1
1
1
1
1
1
1
1
1
1
1
1
1
1
1
1
1
1
1
1
1
1
1
1
1
1
1
1
1
1
1
1
1
1
1
1
1
1
1
1
1
1
1
1
1
1
1
1
1
1
1
1
1
1
1
1
1
1
1
1
1
1
1
1
1
1
1
1
1
1
1
1
1
1
1
1
1
1
1
1
1
1
1
1
1
1
1
1
1
1
0
0
0
0
0
0
0
0
0
0
0
0
0
0
0
0
0
0
0
0
0
0
0
0
0
0
0
0
0
0
0
0
0
0
0
0
0
0
0
0
0
0
0
0
0
0
0
0
0
0
0
0
0
0
0
0
0
0
0
0
0
0
0
0
0
0
0
0
0
0
0
0
0
0
0
0
0
0
0
0
0
0
0
0
0
0
0
0
0
0
0
0
0
0
0
0
0
0
0
0
0
0
0
0
0
0
0
0
0
0
0
0
0
0
0
0
0
0
0
0
0
0
0
0
0
0
0
0
0
0
0
0
0
0
0
0
0
0
0
0
0
0
0
0
0
0
0
0
0
0
0
0
0
0
0
0
0
0
0
0
0
0
0
0
0
0
0
0
0
0
0
0
0
0
0
0
0
0
0
0
0
0
0
0
0
0
0
0
0
0
0
0
0
0
0
0
0
0
0
0
0
0
0
0
0
0
0
0
0
0
0
0
0
0
0
0
0
0
0
0
0
0
0
0
0
0
0
0
0
0
0
0
0
0
0
0
0
0
0
0
0
0
0
0
0
0
0
0
0
0
0
0
0
0
0
0
0
0
0
0
0
0
0
0
0
0
0
0
0
0
0
0
0
0
0
0
0
0
0
0
0
0
0
0
0
0
0
0
0
0
0
0
0
0
0
0
0
0
0
0
0
0
0
0
0
0
0
0
0
0
0
0
0
0
0
0
0
0
0
0
0
0
0
0
0
0
0
0
0
0
0
0
0
0
0
0
0
0
0
0
0
0
0
0
0
0
0
0
0
0
0
0
0
0
0
0
0
0
0
0
0
0
0
0
0
0
0
0
0
0
0
0
0
0
0
0
0
0
0
0
0
0
0
0
0
0
0
0
0
0
0
0
0
0
0
0
0
0
0
0
0
0
0
0
0
0
0
0
0
0
0
0
0
0
0
0
0
0
0
0
0
0
0
0
0
0
0
0
0
0
0
0
0
0
0
0
0
0
0
0
0
0
0
0
0
0
0
0
0
0
0
0
0
0
0
0
0
0
0
0
0
0
0
0
0
0
0
0
0
0
0
0
0
0
0
0
0
0
0
0
0
0
0
0
0
0
0
0
0
0
0
0
0
0
0
0
0
0
0
0
0
0
0
0
0
0
0
0
0
0
0
0
0
0
0
0
0
0
0
0
0
0
0
0
0
0
0
0
0
0
0
0
0
0
0
0
0
0
0
0
0
0
0
0
0
0
0
0
0
0
0
0
0
0
0
0
0
0
0
0
0
0
0
0
0
0
0
0
0
0
0
0
0
0
0
0
0
0
0
0
0
0
0
0
0
0
0
0
0
0
0
0
0
0
0
0
0
0
0
0
0
0
0
0
0
0
0
0
0
0
0
0
0
0
0
0
0
0
0
0
0
0
0
0
0
0
0
0
0
0
0
0
0
0
0
0
0
0
0
0
0
0
0
0
0
0
0
0
0
0
0
0
0
0
0
0
0
0
0
0
0
0
0
0
0
0
0
0
0
0
0
0
0
0
0
0
0
0
0
0
0
0
0
0
0
0
0
0
0
0
0
0
0
0
0
0
0
0
0
0
0
0
0
0
0
1
1
1
1
1
1
1
1
1
1
1
1
1
1
1
1
1
1
1
1
1
1
1
1
1
1
1
1
1
1
1
1
1
1
1
1
1
2
2
2
2
2
2
2
2
2
2
2
2
2
2
2
2
2
2
2
2
2
2
2
2
2
2
2
3
3
3
3
3
3
3
3
3
3
3
3
3
3
3
3
3
3
3
3
4
4
4
4
4
4
4
4
4
4
4
4
4
4
4
4
4
4
4
4
4
4
4
4
4
4
4
4
4
4
4
4
4
4
5
5
4
4
4
4
4
4
3
3
3
3
3
3
3
3
3
3
3
2
2
2
2
2
2
2
2
2
2
2
2
2
2
2
2
2
2
2
2
2
2
2
2
2
2
2
2
2
2
2
2
2
2
2
2
2
2
2
2
2
2
2
2
2
2
2
2
2
2
2
2
2
2
2
2
2
2
2
2
2
2
2
2
2
2
2
2
2
2
2
2
2
2
2
2
2
2
2
2
2
2
2
2
2
2
2
2
2
2
2
2
2
2
2
2
2
2
2
2
2
2
2
2
2
2
2
2
2
2
1
1
1
1
1
1
1
1
1
1
0
0
0
0
0
0
0
0
0
0
0
0
0
0
0
0
0
0
0
0
0
0
0
0
0
0
0
0
0
0
0
0
0
0
0
0
0
0
0
0
0
0
0
0
0
0
0
0
0
0
0
0
0
0
0
0
0
0
0
0
0
0
0
0
0
0
0
0
0
0
0
0
0
0
0
0
0
0
0
0
0
0
1
1
1
1
1
1
1
1
1
1
1
1
1
1
1
1
1
1
1
1
1
1
1
1
1
1
1
1
1
1
1
1
1
1
1
1
1
1
1
1
1
1
1
1
2
2
2
2
2
2
2
2
2
2
2
2
2
2
2
2
2
2
2
2
2
2
2
2
2
2
2
2
2
2
2
2
2
2
2
2
2
2
2
2
2
2
2
2
2
2
2
2
2
2
2
2
2
2
2
2
2
2
2
2
2
2
2
2
2
2
2
2
2
2
2
2
2
2
2
2
2
2
2
2
2
2
2
2
2
2
2
2
2
2
2
2
2
2
2
2
2
2
2
2
2
2
2
2
2
2
2
2
2
2
2
2
2
2
2
2
2
2
2
2
2
2
2
2
2
2
2
2
2
2
2
2
2
1
1
1
1
1
1
1
1
1
1
1
1
1
1
1
1
1
0
0
0
0
0
0
0
0
0
0
0
0
0
0
0
0
0
0
0
0
0
0
0
0
0
0
0
0
0
0
0
0
0
0
0
0
0
0
0
0
0
0
0
0
0
0
0
0
0
0
0
0
0
0
0
0
0
0
0
0
0
0
0
0
0
0
0
0
0
0
0
0
0
0
0
0
0
0
0
0
0
0
0
0
0
0
0
0
0
0
0
0
0
0
0
0
0
0
0
0
0
0
0
0
0
0
0
0
0
0
0
0
0
0
0
0
0
0
0
0
0
0
0
0
0
0
0
0
0
0
0
0
0
0
0
0
0
0
0
0
0
0
0
0
0
0
0
0
0
0
0
0
0
0
0
0
0
0
0
0
0
0
0
0
0
0
0
0
0
0
0
0
0
0
0
0
0
0
0
0
0
0
0
0
0
0
0
0
0
0
0
0
0
0
0
0
0
0
0
0
0
0
0
0
0
0
0
0
0
0
0
0
0
0
0
0
0
0
0
0
0
0
0
0
0
0
0
0
0
0
0
0
0
0
0
0
0
0
0
0
0
0
0
0
0
0
0
0
0
0
0
0
0
0
0
0
0
0
0
0
0
0
0
0
0
0
0
0
0
0
0
0
0
0
0
0
0
0
0
0
0
0
0
0
0
0
0
0
0
0
0
0
0
0
0
0
0
0
0
0
0
0
0
0
0
0
0
0
0
0
0
0
0
0
0
0
0
0
0
0
0
0
0
0
0
0
0
0
0
0
0
0
0
0
0
0
0
0
0
0
0
0
0
0
0
0
0
0
0
0
0
0
0
0
0
0
0
0
0
0
0
0
0
0
0
0
0
0
0
0
0
0
0
0
0
0
0
0
0
0
0
0
1
1
1
1
1
1
1
1
1
1
1
1
1
1
1
1
1
1
1
1
1
2
2
2
2
2
2
2
2
2
2
2
2
2
2
2
2
2
2
2
2
2
2
2
2
2
2
2
2
2
2
2
2
2
2
2
2
2
2
2
2
2
2
2
2
2
2
2
2
2
2
2
2
2
2
2
2
2
2
2
2
2
2
2
2
2
2
2
2
2
2
2
2
2
2
2
2
3
3
3
3
2
2
2
2
2
2
2
1
1
1
1
1
1
1
1
1
1
1
1
1
1
1
1
1
1
1
1
1
1
1
1
1
1
1
1
1
1
1
1
1
1
1
1
1
1
1
1
1
1
1
1
1
1
1
1
1
1
1
1
1
1
1
1
1
1
1
1
1
1
1
0
0
0
0
0
0
0
0
0
0
0
0
0
0
0
0
0
0
0
0
0
0
0
0
0
0
0
0
0
0
0
0
0
0
0
0
0
0
0
0
0
0
0
0
0
0
0
0
0
0
0
0
0
0
0
0
0
0
0
0
0
0
0
0
0
0
0
0
0
0
0
0
0
0
0
0
0
0
0
0
0
0
0
0
0
0
0
0
0
0
0
0
0
0
0
0
0
0
0
0
0
0
0
0
0
0
0
0
0
0
0
0
0
0
0
0
0
0
0
0
0
0
0
0
0
0
0
0
0
0
0
0
0
0
0
0
0
0
0
0
0
0
0
0
0
0
0
0
0
0
0
0
0
0
0
0
0
0
0
0
0
0
0
0
0
0
0
0
0
0
0
0
0
0
0
0
0
0
0
0
0
0
0
0
0
0
0
0
0
0
0
0
0
0
0
0
0
0
0
0
0
0
0
0
0
0
0
0
0
0
0
0
0
0
0
0
0
0
0
0
0
0
0
0
0
0
0
0
0
0
0
0
0
0
0
0
0
0
0
0
0
0
0
0
0
0
0
0
0
0
0
0
0
0
0
0
0
0
0
0
0
0
0
0
0
0
0
0
0
0
0
0
0
0
0
0
0
0
0
0
0
0
0
0
0
0
0
0
0
0
0
0
0
0
0
0
0
0
0
0
0
0
0
0
0
0
0
0
0
0
0
0
0
0
0
0
0
0
0
0
0
0
0
0
0
0
0
0
0
0
0
0
0
0
0
0
0
0
0
0
0
0
0
0
0
0
0
0
0
0
0
0
0
0
0
0
0
0
0
0
0
0
0
0
0
0
0
0
0
0
0
0
0
0
0
0
0
0
0
0
0
0
0
0
0
0
0
0
0
0
0
0
0
0
0
0
0
0
0
0
0
0
0
0
0
0
0
0
0
0
0
0
0
0
0
0
0
0
0
0
0
0
0
0
0
0
0
0
0
0
0
0
0
0
0
0
0
0
0
0
0
0
0
0
0
0
0
0
0
0
0
0
0
0
0
0
0
0
0
0
0
0
0
0
0
0
0
0
0
0
0
0
0
0
0
0
0
0
0
0
0
0
0
0
0
0
0
0
0
0
0
0
0
0
0
0
0
0
0
0
0
0
0
0
0
0
0
0
0
0
0
0
0
0
0
0
0
0
0
0
0
0
0
0
0
0
0
0
0
0
0
0
0
0
0
0
0
0
0
0
0
0
0
0
0
0
0
0
0
1
1
1
1
1
1
1
1
1
1
1
1
1
1
1
1
2
2
2
2
2
2
2
2
2
2
2
2
2
2
2
2
2
2
2
2
2
2
2
2
2
2
2
2
1
1
1
1
1
1
1
1
1
1
1
1
1
1
1
1
1
1
1
1
1
1
1
1
1
1
1
1
1
1
1
1
1
1
1
1
1
1
1
1
1
1
1
1
1
1
1
1
1
1
1
1
1
1
1
1
1
1
1
1
1
1
1
1
1
1
2
2
2
1
1
1
1
2
2
2
2
2
2
2
2
2
2
2
3
3
3
3
3
3
3
3
3
3
3
3
3
3
3
3
3
3
3
3
3
3
3
3
3
3
3
3
3
3
3
3
3
3
3
3
3
3
3
3
2
2
2
2
2
2
2
4
6
7
7
8
8
9
10
11
12
12
12
12
12
12
12
12
12
12
13
14
15
18
19
19
19
21
22
22
22
22
22
23
22
23
24
24
26
29
29
29
29
30
31
34
35
35
35
36
36
39
39
39
39
42
43
43
44
43
43
43
43
43
43
43
43
43
43
44
45
45
45
45
45
45
45
46
46
46
46
46
46
46
46
47
47
47
47
48
48
49
49
49
49
50
51
51
51
51
51
51
51
51
51
51
50
50
50
50
50
50
50
50
50
50
53
53
53
53
53
53
53
53
53
53
53
53
53
53
53
53
53
53
53
53
53
53
53
53
53
53
53
53
53
53
53
53
53
53
53
53
53
53
53
55
55
55
55
54
55
55
55
55
55
55
54
54
53
49
47
42
36
35
32
32
32
32
32
31
31
28
27
26
26
26
25
25
25
25
25
25
25
25
25
25
25
25
25
25
25
25
25
25
25
24
24
24
24
24
24
24
24
24
26
26
26
26
23
23
23
23
23
22
20
20
20
20
20
20
20
20
20
20
20
20
20
20
21
21
22
22
21
20
20
22
23
24
23
22
23
22
22
22
23
24
24
24
24
24
23
23
23
23
23
23
23
23
23
23
22
21
21
21
21
21
20
22
22
22
23
23
23
24
24
24
25
26
26
24
24
24
24
24
24
25
25
25
25
25
25
24
24
22
22
22
23
23
23
23
23
23
24
24
25
25
25
25
26
26
26
26
26
27
27
27
28
31
31
31
31
31
32
32
32
32
32
32
32
32
32
32
32
32
34
34
34
34
34
34
34
34
34
34
34
34
34
34
35
35
35
35
35
35
35
35
35
35
34
35
33
31
31
29
30
30
30
30
30
30
30
30
30
31
31
32
32
32
32
31
32
32
31
30
30
30
30
30
31
31
31
30
30
30
30
30
31
31
31
31
31
31
32
32
32
32
32
32
32
32
32
32
32
32
30
31
30
29
30
30
33
33
34
34
34
34
34
33
30
31
31
29
29
28
27
29
29
29
29
29
29
29
28
28
28
28
28
28
28
28
28
30
31
31
31
30
30
30
30
30
30
30
30
30
30
30
30
30
30
30
30
30
30
31
32
32
32
32
32
30
29
28
28
27
26
26
27
27
27
28
27
26
26
26
26
27
27
27
27
27
27
27
27
27
27
27
27
26
26
26
26
27
27
28
28
28
28
28
28
28
28
28
29
29
29
29
29
29
29
30
30
31
31
31
31
31
32
32
32
32
31
31
31
32
33
35
36
36
34
35
34
34
33
33
32
32
32
32
32
32
34
34
33
32
32
34
34
34
34
34
38
38
38
38
38
38
37
37
37
37
37
38
38
39
39
39
39
39
39
39
39
40
40
40
40
40
40
40
40
40
40
40
40
40
40
39
40
40
40
40
40
40
41
41
41
41
41
41
41
40
40
40
42
44
43
44
42
39
39
33
33
35
35
35
36
36
36
36
36
36
36
36
36
37
37
37
37
37
40
40
41
41
41
41
41
41
40
41
41
41
41
41
41
41
43
44
44
44
43
43
45
46
46
46
46
46
45
45
45
45
42
42
42
43
43
43
44
44
45
45
45
45
45
44
43
44
43
44
44
45
45
45
45
45
45
46
44
44
44
44
45
46
46
46
47
47
48
48
48
48
48
48
49
49
49
49
49
49
49
52
52
53
53
53
52
52
52
52
52
52
52
51
51
52
52
52
52
53
52
52
52
52
53
53
53
53
53
53
53
52
52
51
51
49
49
48
45
45
45
43
42
34
34
34
34
30
27
26
26
26
26
26
26
26
26
26
26
26
27
26
26
26
26
26
26
26
26
26
26
26
26
26
26
26
26
26
26
26
26
26
27
26
26
26
26
26
26
26
26
26
26
26
26
26
26
26
26
26
26
26
26
26
26
26
26
25
25
25
24
22
22
19
19
19
19
20
20
20
20
20
19
19
19
19
18
18
18
17
17
17
16
14
15
15
15
15
15
15
15
15
15
15
15
15
15
15
15
15
15
15
15
15
14
14
14
14
14
14
14
14
14
14
12
12
12
12
12
12
12
13
13
13
13
13
13
13
13
13
13
13
13
13
13
13
13
13
13
13
13
13
13
13
13
13
13
13
13
13
13
12
12
12
12
12
12
12
12
12
12
11
11
11
11
11
11
11
11
11
11
11
12
12
12
12
12
12
12
12
12
12
12
12
12
12
12
13
13
13
13
13
13
13
13
13
14
14
14
14
14
14
14
15
16
16
18
18
18
18
18
18
17
17
17
17
17
16
15
15
15
15
15
15
15
15
15
15
15
15
15
16
16
16
16
16
15
15
16
16
16
16
16
18
16
16
15
16
16
15
15
15
15
15
15
15
15
15
15
15
15
15
15
15
15
15
15
15
15
15
15
15
15
15
15
15
15
15
14
14
14
14
14
14
14
14
14
14
14
14
14
14
14
14
14
14
16
16
16
16
16
16
16
16
16
16
16
16
16
16
16
16
16
16
16
16
16
16
17
17
17
17
17
17
17
16
16
15
15
15
16
16
17
17
17
16
16
16
17
17
17
17
17
17
17
17
17
16
17
17
17
16
15
15
15
15
15
14
12
11
10
9
9
9
9
9
8
8
8
8
8
8
8
8
8
8
9
9
10
10
10
10
10
10
10
10
10
10
10
10
10
11
11
11
11
11
11
11
11
14
16
17
17
17
18
18
18
18
18
18
18
18
18
18
18
18
18
19
19
19
19
19
19
19
20
21
22
22
22
22
23
23
24
26
26
26
26
26
26
26
26
26
26
26
26
26
36
37
38
37
36
37
37
38
38
38
39
39
39
40
40
40
40
40
41
42
42
44
44
45
45
45
45
45
45
44
44
46
46
46
47
47
47
47
47
47
47
47
47
47
47
47
47
47
47
48
49
49
49
50
50
50
51
51
51
51
51
51
51
51
51
51
51
51
51
51
51
51
51
52
52
52
52
51
51
51
51
53
53
53
53
53
53
53
53
53
54
54
55
55
55
55
55
55
55
55
55
55
55
55
55
55
55
55
55
55
55
55
56
56
56
56
56
56
56
53
53
37
37
37
35
35
36
36
36
36
36
30
29
29
29
29
27
26
25
25
23
23
23
22
20
20
20
20
20
20
22
22
22
22
22
22
22
22
22
22
22
22
22
23
23
23
25
26
26
25
23
20
20
20
20
21
21
22
22
21
19
19
18
18
18
18
21
21
21
22
22
23
24
24
24
24
28
27
28
30
30
30
30
30
30
30
31
31
31
31
31
31
32
32
33
33
36
36
36
37
41
42
42
42
42
45
45
46
46
46
46
46
46
46
46
46
50
50
50
50
50
50
50
51
51
51
51
51
51
51
51
51
51
51
51
51
51
52
52
51
51
51
51
51
51
51
51
50
52
51
51
51
51
51
51
51
51
51
51
50
50
51
51
51
53
53
53
52
52
52
52
53
53
53
53
53
53
53
53
52
52
52
48
48
46
46
46
46
46
45
44
44
44
44
44
38
37
36
32
32
31
31
30
28
28
26
24
24
20
20
20
19
19
19
19
19
19
18
18
18
17
18
18
18
18
19
20
21
21
21
22
22
22
22
23
23
23
23
23
23
26
26
26
26
26
28
28
28
28
28
28
28
28
28
28
28
28
28
27
30
30
28
27
26
24
23
24
24
25
26
27
27
28
29
32
32
32
32
32
32
32
35
36
36
36
36
37
37
37
37
38
38
38
38
38
38
38
38
38
38
38
38
38
38
39
39
39
39
39
39
39
39
39
39
37
37
37
37
37
37
37
37
37
37
37
37
37
37
37
37
37
37
37
37
37
37
37
37
37
37
33
33
33
33
33
33
33
33
33
33
33
33
33
33
33
33
33
33
32
29
29
29
29
29
29
27
26
26
25
25
25
25
25
25
25
25
25
25
25
25
25
25
25
25
25
25
25
25
25
25
25
26
26
26
26
26
25
25
19
19
19
16
15
14
13
13
13
13
13
13
12
12
12
7
7
6
6
5
4
4
3
4
4
4
4
4
4
4
4
4
4
4
4
4
4
4
4
3
3
3
3
3
3
3
4
4
4
4
4
4
4
4
4
4
4
4
4
4
4
4
4
3
3
3
3
3
3
3
3
3
3
3
3
3
4
4
4
4
4
5
5
5
5
5
5
5
5
5
5
5
5
5
5
5
5
5
5
6
6
6
6
6
6
6
6
6
6
6
6
6
6
6
6
6
6
6
6
7
7
7
7
7
7
7
7
7
7
7
7
7
7
7
7
7
7
7
6
5
5
5
5
5
5
5
5
5
5
5
5
5
5
5
5
5
5
5
5
5
5
5
5
5
5
5
5
5
5
5
5
5
5
5
5
5
5
5
4
4
4
4
4
4
4
4
4
4
4
4
4
4
4
4
4
4
4
4
4
4
4
4
4
4
4
4
4
4
4
4
4
4
4
4
4
4
4
4
4
4
4
4
4
4
4
4
4
3
3
3
3
3
3
3
3
3
4
4
3
3
3
2
2
2
2
2
2
2
2
2
2
2
2
2
2
2
2
2
2
2
2
2
2
2
2
2
3
3
3
3
3
3
3
3
3
3
3
4
4
4
4
4
4
4
4
4
4
4
4
4
4
4
4
5
5
5
5
5
5
5
5
5
5
5
5
5
5
5
5
5
5
5
5
4
4
4
4
4
4
4
4
4
4
4
4
4
4
4
4
4
4
4
4
4
4
4
4
4
3
3
3
3
3
3
3
3
3
3
3
3
3
2
2
2
2
2
2
2
2
2
2
2
2
2
2
2
2
2
2
2
2
2
2
2
2
2
2
2
2
2
2
2
2
2
2
2
2
2
2
2
2
2
2
2
2
2
2
2
1
1
1
1
0
0
0
0
0
0
0
0
0
0
0
0
0
0
0
0
0
0
0
0
0
0
0
0
0
0
0
0
0
0
0
0
0
0
0
0
0
0
0
0
0
0
0
0
0
0
0
0
0
0
0
0
0
0
0
0
0
0
0
0
0
0
0
0
0
0
0
0
0
0
0
0
0
0
0
0
0
0
0
0
0
0
0
0
0
0
0
0
0
0
0
0
0
0
0
0
0
0
0
0
0
0
0
0
0
0
0
0
0
0
0
0
0
0
0
0
0
0
0
0
0
0
0
0
0
0
0
0
0
0
0
0
0
0
0
0
0
0
0
0
0
0
0
0
0
0
0
0
0
0
0
0
0
0
0
0
0
0
0
0
0
0
0
0
0
0
0
1
1
1
1
1
1
1
1
1
1
1
1
1
1
1
1
1
1
1
1
1
1
1
1
1
1
1
1
1
1
1
1
1
1
1
1
1
1
1
1
1
1
1
1
1
1
1
1
1
1
1
1
1
1
1
1
1
1
1
1
1
1
1
1
1
1
1
1
1
1
1
1
1
1
1
1
1
1
1
1
1
1
1
1
1
1
1
1
1
1
1
1
1
1
1
1
1
1
0
0
0
1
1
1
1
1
1
1
1
1
1
1
1
1
1
1
1
1
1
1
1
1
1
1
1
1
1
1
1
1
1
1
1
1
1
1
1
1
1
1
1
1
1
1
1
1
1
1
1
1
1
1
1
1
1
1
1
1
1
1
1
1
1
1
1
1
1
2
2
2
2
2
2
1
1
1
1
1
1
1
1
1
1
1
1
1
1
1
1
1
1
1
1
1
1
1
1
1
1
1
1
2
2
2
2
2
2
2
2
2
2
2
2
2
2
2
2
2
2
2
2
2
2
2
2
2
2
2
2
2
2
2
2
2
2
2
2
2
2
2
2
2
2
2
2
2
2
2
2
2
2
2
2
2
2
2
2
2
2
2
2
2
2
2
2
2
2
2
2
2
2
2
2
2
2
2
2
2
2
2
2
2
2
2
1
1
1
1
1
1
1
1
1
1
1
1
1
1
1
1
1
1
1
1
1
1
1
1
1
1
1
1
0
0
0
0
0
0
0
0
0
0
0
0
0
0
0
0
0
0
0
0
0
0
0
0
0
0
0
0
0
0
0
0
0
0
0
0
0
0
0
0
0
0
0
0
0
0
0
0
0
0
0
0
0
0
0
0
0
0
0
0
0
0
0
0
0
0
0
0
0
0
0
0
0
0
0
0
0
0
0
0
0
0
0
0
0
0
0
0
0
0
0
0
0
0
0
0
0
0
0
0
0
0
0
0
0
0
0
0
0
0
0
0
0
0
0
0
0
0
0
0
0
0
0
0
0
0
0
0
0
0
0
0
0
0
0
0
0
0
0
0
0
0
0
0
0
0
0
0
0
0
0
0
0
0
0
0
0
0
0
0
0
0
0
0
0
0
0
0
0
0
0
0
0
0
0
0
0
0
0
0
0
0
0
0
0
0
0
0
0
0
0
0
0
0
0
0
0
0
0
0
0
0
0
0
0
0
0
0
0
0
0
0
0
0
0
0
0
0
0
0
0
0
0
0
0
0
0
0
0
0
0
0
0
0
0
0
0
0
0
0
0
0
0
0
0
0
0
0
0
0
0
0
0
0
0
0
0
0
0
0
0
0
0
0
0
0
0
0
0
0
0
0
0
0
0
0
0
0
0
0
0
0
0
0
0
0
0
0
0
0
0
0
0
0
0
0
0
0
0
0
0
0
0
0
0
0
0
0
0
0
0
0
0
0
0
0
0
0
0
0
0
0
0
0
0
0
0
0
0
0
0
0
0
0
0
0
0
0
0
0
0
0
0
0
0
0
0
0
0
0
0
0
0
0
0
0
0
0
0
0
0
0
0
0
0
0
0
0
0
0
0
0
0
0
0
0
0
0
0
0
0
0
0
0
0
0
0
0
0
0
0
0
0
0
0
0
0
0
0
0
0
0
0
0
0
0
0
0
0
0
0
0
0
0
0
0
0
0
0
0
0
0
0
0
0
0
0
0
0
0
0
0
0
0
0
0
0
0
0
0
0
0
0
0
0
0
0
0
0
0
0
0
0
0
0
0
0
0
0
0
0
0
0
0
0
0
0
0
0
0
0
0
0
0
0
0
0
0
0
0
0
0
1
2
2
2
3
3
3
3
3
3
3
3
3
3
3
3
3
3
3
3
3
3
3
3
3
2
2
2
2
2
2
2
2
2
2
2
2
2
2
2
2
2
2
2
2
2
2
2
2
2
2
2
2
2
2
2
2
2
2
2
2
2
2
2
2
2
2
2
2
2
2
2
2
2
2
2
2
2
2
2
2
2
2
2
2
2
2
2
2
2
2
2
2
2
2
2
2
2
2
2
2
2
2
2
2
2
2
2
2
2
2
2
2
2
2
2
2
2
2
1
1
1
1
1
1
1
1
1
1
1
1
1
1
1
1
1
1
1
1
1
1
1
1
1
1
1
1
1
1
1
1
1
1
1
1
1
1
1
0
0
0
0
0
0
0
0
0
0
0
1
1
1
1
1
1
1
2
2
2
2
2
2
2
2
2
2
2
2
2
2
2
2
2
2
2
3
3
3
3
3
3
3
3
3
3
3
3
3
3
3
3
3
3
3
3
3
3
3
4
4
4
4
4
4
4
4
4
4
4
4
4
4
4
4
4
4
4
4
4
4
4
4
4
4
4
4
4
4
4
4
4
4
4
4
4
4
4
4
4
4
4
4
4
4
4
4
4
4
4
4
4
4
4
4
3
3
3
3
3
3
3
3
3
3
3
3
3
3
3
3
3
3
3
3
3
3
3
3
3
3
3
3
3
3
3
3
3
3
3
3
3
3
3
3
3
3
3
3
3
3
3
3
1
1
1
1
1
1
1
1
1
1
1
1
1
1
1
1
1
1
1
1
1
1
1
1
1
1
1
1
1
1
1
1
1
1
1
1
1
1
1
1
1
1
1
1
1
1
1
1
1
1
1
1
1
1
1
1
1
1
1
1
1
1
0
0
0
0
0
0
0
0
0
0
0
0
0
0
0
0
0
0
0
0
0
0
0
0
0
0
0
0
0
0
0
0
0
0
0
0
0
0
0
0
0
0
0
0
0
0
0
0
0
0
0
0
0
0
0
0
0
0
0
0
0
0
0
0
0
0
0
0
0
0
0
0
0
0
0
0
0
0
0
0
0
0
0
0
0
0
0
0
0
0
1
1
1
1
1
1
1
1
1
1
1
1
1
1
1
1
1
1
1
1
1
1
1
1
1
1
1
1
1
1
1
1
1
1
1
1
1
1
1
1
1
1
1
1
1
1
1
1
1
1
1
1
1
1
1
1
1
1
1
1
1
1
1
1
1
1
1
1
1
1
1
1
1
1
1
1
1
1
1
1
1
1
1
1
1
1
1
1
1
0
0
0
0
0
0
0
0
0
0
0
0
0
0
0
0
0
0
0
0
0
0
0
0
0
0
0
0
0
0
0
0
0
0
0
0
0
0
0
0
0
0
0
0
0
0
0
0
0
0
0
0
0
0
0
0
0
0
0
0
0
0
0
0
0
0
0
0
0
0
0
0
0
0
0
0
0
0
0
0
0
0
0
0
0
0
0
0
0
0
0
0
0
0
0
0
0
0
0
0
0
0
0
0
0
0
0
0
0
0
0
0
0
0
0
0
0
0
0
0
0
0
0
0
0
0
0
0
0
0
0
0
0
0
0
0
0
0
0
0
0
0
0
0
0
0
0
0
0
0
0
0
0
0
0
0
0
0
0
0
0
0
0
0
0
0
0
0
0
0
0
0
0
0
0
0
0
0
0
0
0
0
0
0
0
0
0
0
0
0
0
0
0
0
0
0
0
0
0
0
0
0
0
0
0
0
0
0
0
0
0
0
0
0
0
0
0
0
0
0
0
0
0
0
0
0
0
0
0
0
0
0
0
0
0
0
0
0
0
0
0
0
0
0
0
0
0
0
0
0
0
0
0
0
0
0
0
0
0
0
0
0
0
0
0
0
0
0
0
0
0
0
0
0
0
0
0
0
0
0
0
0
0
0
0
0
0
0
0
0
0
0
0
0
0
0
0
0
0
0
0
0
0
0
0
0
0
0
0
0
0
0
0
0
0
0
0
0
0
0
0
0
0
0
0
0
0
0
0
0
0
0
0
0
0
0
0
0
0
0
0
0
0
0
0
0
0
0
0
0
0
0
0
0
0
0
0
0
0
0
0
0
0
0
0
0
0
1
1
1
1
1
1
1
1
1
1
1
1
1
1
2
2
2
2
2
2
2
2
2
2
2
2
2
2
2
6
6
23
29
31
34
34
36
36
36
37
37
41
41
42
43
44
53
57
63
90
130
133
159
169
180
185
191
192
193
197
197
204
204
207
210
214
217
217
240
249
249
249
250
263
263
265
265
269
273
274
279
279
279
279
279
280
280
289
291
292
292
297
301
316
318
323
323
334
342
343
351
357
361
361
365
365
366
368
369
369
374
379
380
381
382
392
393
393
397
398
400
401
401
401
401
401
404
404
404
404
409
412
416
418
418
419
419
422
423
424
424
425
425
425
425
425
425
425
425
424
424
425
425
426
428
434
438
441
441
441
442
444
446
448
490
496
494
505
511
512
512
534
534
534
540
540
537
538
536
536
537
545
545
548
552
553
553
554
554
553
549
546
544
532
529
510
516
511
514
515
545
550
549
545
551
548
550
549
563
564
565
584
581
580
592
590
589
582
577
584
584
584
603
603
606
611
613
619
633
633
637
653
654
654
662
660
652
668
603
593
584
579
588
586
589
591
593
594
598
590
589
591
592
594
605
603
611
611
624
626
627
628
639
643
643
643
643
647
647
647
647
647
647
647
647
657
661
664
666
668
668
668
669
668
658
658
673
668
670
671
670
675
674
670
681
673
674
673
651
651
647
647
636
585
570
565
568
573
572
572
574
574
574
575
580
578
578
580
580
581
581
581
580
578
578
574
568
568
566
560
557
528
519
514
513
523
522
526
531
532
531
533
514
514
510
503
494
480
472
468
457
445
454
454
451
451
451
451
451
450
450
443
446
432
433
433
437
441
441
445
440
437
428
398
347
319
311
314
321
322
323
323
326
325
321
321
299
277
294
301
300
298
302
292
304
302
303
298
291
291
290
273
268
267
260
247
243
239
239
239
245
267
266
266
265
263
262
262
264
270
274
283
283
304
308
311
313
319
317
318
318
318
321
326
328
339
343
344
344
347
355
354
361
360
363
362
361
380
379
389
390
390
390
390
389
389
389
389
389
399
400
401
401
403
403
404
411
411
410
409
412
414
412
408
406
396
397
395
395
400
400
401
402
403
402
402
402
405
408
411
412
412
411
411
410
410
411
412
412
410
407
401
402
402
402
402
402
402
402
402
403
405
404
406
406
405
405
404
405
405
405
405
405
406
404
401
401
401
402
345
340
304
289
285
262
256
254
255
255
246
244
231
228
230
230
226
225
221
221
218
218
217
218
218
218
218
217
217
218
213
197
190
189
189
189
191
190
191
193
193
186
181
166
156
160
149
139
135
139
140
140
142
142
142
142
139
139
137
143
148
146
146
146
147
147
146
149
148
148
147
141
137
134
133
132
136
129
106
85
86
85
87
89
89
89
89
89
89
89
88
88
88
88
88
88
88
88
88
88
88
88
88
88
89
89
89
89
89
89
89
89
89
90
90
90
90
91
91
92
93
93
93
93
93
94
95
94
94
95
95
95
96
95
95
99
99
99
99
96
95
95
94
92
91
90
87
86
86
86
85
85
86
85
85
83
79
78
79
77
79
79
79
79
78
78
77
77
77
77
77
75
75
70
70
70
67
60
54
46
42
42
41
38
41
42
42
42
42
42
42
42
42
40
40
40
40
42
43
43
42
40
40
39
40
40
41
41
44
44
45
45
45
45
43
43
43
43
43
44
44
43
44
43
44
44
45
47
47
48
48
51
51
51
52
53
48
49
50
50
50
51
51
51
50
50
51
52
53
53
53
53
53
54
54
53
53
53
54
54
54
54
54
53
53
53
53
53
53
53
55
55
55
57
57
57
57
57
57
57
59
59
59
60
60
61
60
60
60
61
62
63
63
63
63
63
63
63
63
63
63
64
65
65
65
61
60
61
61
59
56
51
50
50
51
51
53
53
53
53
53
52
52
53
53
53
53
55
55
54
54
54
54
53
53
53
53
53
53
53
54
55
56
54
53
53
53
53
54
54
54
53
53
53
53
53
54
53
53
53
51
51
53
52
52
52
53
49
48
48
48
44
43
43
42
45
45
45
45
45
45
45
45
45
47
47
47
47
47
47
47
50
50
51
51
51
51
51
51
51
53
53
53
52
52
52
52
52
51
51
51
51
49
49
50
50
49
48
48
48
47
44
44
44
42
42
42
42
42
42
42
42
42
42
43
43
42
42
42
42
42
42
41
39
39
39
38
39
39
38
36
36
36
36
40
40
41
41
41
39
39
38
38
38
38
40
38
37
33
33
31
31
31
31
31
30
30
30
30
30
30
29
29
29
29
29
29
30
30
30
30
31
31
31
31
31
31
31
31
31
31
29
28
26
26
26
26
26
26
26
26
26
26
26
26
26
26
26
25
25
26
25
25
24
24
24
24
24
24
24
24
24
24
24
24
24
24
24
24
24
24
24
24
23
23
23
23
20
20
20
21
21
21
21
22
22
22
22
22
22
22
21
19
19
19
18
18
18
18
18
18
18
18
18
18
18
18
18
18
18
18
18
18
17
17
17
17
17
17
17
16
16
16
15
15
15
15
16
17
16
16
16
19
19
19
21
21
19
19
19
18
14
11
11
11
11
11
11
11
11
11
11
11
11
11
11
10
8
8
8
8
8
8
8
8
8
8
8
8
8
8
8
9
9
9
9
9
9
9
9
9
9
9
9
9
9
9
9
9
9
9
9
9
9
9
9
9
9
9
9
9
9
9
9
9
9
9
8
8
8
8
8
9
9
9
9
9
9
9
9
9
9
9
9
9
10
10
9
9
9
9
9
10
10
10
10
10
10
10
10
10
10
10
9
9
9
9
9
9
9
9
9
10
10
10
10
10
10
10
10
10
10
10
10
10
9
9
9
9
9
9
9
9
9
9
9
9
9
9
9
9
9
9
9
8
6
6
5
5
5
5
5
5
5
5
5
4
4
4
4
4
4
4
4
4
4
4
4
4
4
4
5
5
5
5
5
5
5
5
5
5
5
5
5
5
5
5
5
5
4
4
4
4
4
4
4
4
4
4
4
4
4
4
4
4
4
4
4
4
4
4
4
4
4
4
4
4
4
4
4
3
3
3
3
3
3
3
3
3
3
3
3
3
3
3
3
3
3
3
3
3
3
3
3
2
1
0
0
0
0
0
0
0
1
1
1
1
1
1
1
1
1
1
1
1
1
1
1
1
1
1
1
1
1
1
1
1
1
1
1
1
1
1
1
1
1
1
1
1
1
1
1
1
1
1
1
1
1
1
1
1
1
1
1
1
1
1
1
1
1
1
1
1
1
1
1
1
1
1
1
1
1
2
2
2
2
2
2
2
2
2
2
2
2
2
2
2
3
3
3
3
3
3
3
3
3
3
3
3
3
3
3
3
2
2
2
2
2
2
2
2
2
2
2
2
2
2
2
2
2
2
2
2
2
2
2
2
2
2
2
2
2
2
2
2
2
2
2
2
2
2
2
2
2
1
1
1
1
1
1
1
1
1
1
1
1
1
1
1
1
1
1
1
1
1
1
1
1
1
1
1
1
1
1
1
1
1
1
1
1
1
1
1
1
1
1
1
1
1
1
1
1
1
1
1
0
0
0
0
0
0
0
0
0
0
0
0
0
0
0
0
0
0
0
0
0
0
0
0
0
0
0
0
0
0
0
0
0
0
0
0
0
0
0
0
0
0
0
0
0
0
0
0
0
0
0
0
0
0
0
0
0
0
0
0
0
0
0
0
0
0
0
0
0
0
0
0
0
1
1
1
1
1
1
1
1
1
1
1
1
1
1
1
1
1
1
1
1
1
1
1
1
1
1
1
1
1
1
1
1
1
1
1
1
1
1
1
1
1
1
1
1
1
1
1
1
1
1
1
2
2
2
2
2
2
2
2
2
2
2
2
2
3
3
3
3
3
3
3
3
3
3
3
3
3
3
3
3
3
3
3
3
3
3
3
2
2
2
2
2
2
2
2
2
2
2
2
2
2
2
2
2
2
2
2
2
2
2
2
2
2
2
2
1
1
1
1
1
1
1
1
1
1
1
1
1
1
1
1
1
1
1
1
1
1
1
1
1
1
1
1
1
1
1
1
1
1
1
1
1
1
1
1
1
1
1
1
1
1
1
1
1
1
1
1
1
1
1
1
1
1
1
1
1
1
1
1
1
1
1
1
1
1
2
2
2
2
2
2
2
2
2
2
2
2
2
2
2
1
1
1
1
1
1
1
1
1
1
1
1
1
1
1
1
1
1
1
1
1
1
1
1
1
1
1
1
1
1
1
1
1
1
1
1
1
1
1
1
1
1
1
1
1
1
1
1
1
1
1
1
1
1
1
1
1
1
1
1
1
1
1
1
1
1
1
1
1
1
1
1
1
1
1
1
1
1
1
1
1
1
1
1
1
1
1
1
1
1
1
1
1
1
1
1
1
1
1
1
1
1
1
1
1
1
1
1
1
1
1
1
1
1
1
1
1
1
1
1
1
1
1
1
1
1
1
1
0
0
0
0
0
0
0
0
0
0
0
0
0
0
0
0
0
0
0
0
0
0
0
0
0
0
0
0
0
0
0
0
0
0
0
0
0
0
0
0
0
0
0
0
0
0
0
0
0
0
0
0
0
0
0
0
0
0
0
0
0
0
0
0
0
0
0
0
0
0
0
0
0
0
0
0
0
0
0
0
0
0
0
0
0
0
0
0
0
0
0
0
0
0
0
1
2
2
1
1
1
1
1
1
1
1
1
1
1
1
1
1
1
1
1
1
1
1
1
1
1
1
1
1
1
1
1
1
1
1
1
1
1
1
1
1
1
1
1
1
1
1
1
1
1
1
1
1
1
1
1
1
1
1
1
1
1
1
1
1
1
1
1
1
1
1
1
1
1
1
1
2
2
2
2
2
2
2
2
2
2
2
2
2
2
2
2
2
2
2
2
2
2
2
2
2
2
2
2
2
2
2
2
2
2
2
2
2
2
2
2
2
2
1
1
1
1
1
1
1
1
1
1
1
1
1
1
1
1
1
0
0
0
0
0
0
0
0
0
0
0
0
0
0
0
0
0
0
0
0
0
0
0
0
0
0
0
0
0
0
0
0
0
0
0
0
0
0
0
0
0
0
0
0
0
0
0
0
0
0
0
0
0
0
0
0
0
0
0
0
0
0
0
0
0
0
0
0
0
0
0
0
0
0
0
0
0
0
0
0
0
0
0
0
0
0
0
0
0
0
0
0
0
0
0
0
0
0
0
0
0
0
0
0
0
0
0
0
0
0
0
0
0
0
0
0
0
0
0
0
0
0
0
0
0
0
0
0
0
0
0
0
0
0
0
0
0
0
0
0
0
0
0
0
0
0
0
0
0
0
0
0
0
0
0
0
0
0
0
0
0
0
0
0
0
0
0
0
0
0
0
0
0
0
0
0
0
0
0
0
0
0
0
0
0
0
0
0
0
0
0
0
0
0
0
0
0
0
0
0
0
0
0
0
0
0
0
0
0
0
0
0
0
0
0
0
0
0
0
0
0
0
0
0
0
0
0
0
0
0
0
0
0
0
0
0
0
0
0
0
0
0
0
0
0
0
0
0
0
0
0
0
0
0
0
0
0
0
0
0
0
0
0
0
0
0
0
0
0
0
0
0
0
0
0
1
1
2
6
12
20
29
36
38
53
62
69
70
73
76
76
80
80
84
84
98
99
102
104
105
105
105
105
106
106
106
109
109
109
110
110
110
110
111
111
112
114
114
114
117
117
117
117
117
117
118
118
118
118
118
118
118
118
118
121
122
124
125
126
126
127
127
128
128
128
128
129
129
129
129
129
129
129
130
130
130
132
132
132
133
133
135
135
136
136
136
136
137
136
136
137
138
139
138
138
138
137
137
138
138
138
140
140
141
141
142
142
142
144
144
142
142
142
142
144
142
142
140
128
123
120
119
118
116
115
114
114
113
111
105
104
106
106
104
105
102
99
99
100
100
101
100
100
98
98
98
99
98
98
94
92
91
89
90
90
90
94
94
92
92
86
85
84
79
79
79
79
79
81
78
76
78
77
77
77
76
86
86
85
84
84
90
90
92
95
96
96
96
97
97
99
102
97
96
96
97
104
104
107
107
107
111
111
111
112
111
111
112
113
116
119
119
118
121
130
131
131
131
131
132
131
131
131
131
131
130
130
130
129
130
132
133
138
140
145
145
145
145
146
145
143
143
143
142
147
147
149
150
150
150
151
152
152
152
152
151
158
158
160
161
161
161
162
162
163
164
165
164
164
163
163
160
159
159
164
163
160
158
158
159
159
161
159
159
159
160
150
147
146
147
148
150
151
152
152
151
149
149
147
146
146
146
146
147
146
146
146
150
150
150
150
149
150
151
151
150
150
151
153
157
157
157
157
157
157
155
154
152
151
154
153
161
159
159
158
158
159
163
163
164
164
164
164
161
161
163
163
163
164
164
164
164
164
163
161
162
163
159
162
159
158
158
160
159
161
159
159
132
132
131
129
125
121
120
120
121
121
123
124
124
124
122
125
125
123
122
122
127
129
129
132
134
134
133
132
135
135
138
138
136
136
137
136
135
137
137
137
138
140
141
140
140
143
141
147
150
147
149
142
143
146
145
145
142
143
142
141
140
140
140
141
141
141
140
137
137
139
140
139
139
140
143
145
146
147
147
144
147
147
146
146
144
144
146
145
144
144
144
136
127
119
117
119
119
120
120
120
120
119
119
119
122
122
122
122
123
123
124
123
123
124
125
127
127
128
128
128
127
127
127
128
128
131
132
130
130
128
128
131
133
132
132
132
131
128
128
128
128
129
130
130
131
129
130
128
128
132
132
127
127
108
109
108
107
106
104
104
103
103
103
103
103
103
103
106
106
106
105
105
105
106
103
102
98
97
88
86
87
86
87
89
86
86
88
87
86
86
84
80
77
81
80
83
83
83
83
83
83
83
85
86
93
94
94
94
93
93
110
110
113
113
113
118
121
121
121
121
123
120
120
128
129
129
132
126
126
124
124
122
123
126
132
132
132
130
131
132
132
133
132
132
132
132
132
133
134
134
134
136
136
136
136
136
136
138
141
143
143
143
149
142
142
140
140
141
141
143
144
145
147
149
149
149
149
149
149
149
155
155
156
156
159
164
164
165
165
166
167
167
170
170
170
170
170
171
172
173
175
175
175
176
176
175
175
175
176
177
183
185
185
186
187
187
187
189
190
193
193
193
192
192
190
192
191
189
189
186
188
191
192
194
196
196
195
187
187
186
185
185
178
176
171
171
167
168
169
171
174
174
176
176
176
176
176
177
177
177
176
176
174
174
174
176
176
176
176
176
176
176
176
176
176
176
176
176
176
177
176
176
174
173
172
173
173
174
180
180
179
174
172
172
172
172
174
174
175
174
174
174
174
174
174
174
175
175
175
176
176
176
175
176
178
179
182
181
178
173
170
170
169
171
170
167
154
137
136
131
130
132
131
131
131
128
128
128
129
120
120
112
109
108
106
106
106
104
100
95
95
97
97
96
98
99
101
101
101
101
101
102
104
104
103
102
102
95
94
89
88
82
80
81
81
81
81
82
81
81
82
82
82
82
83
83
83
85
86
86
86
86
89
89
89
93
92
92
92
91
92
92
92
94
94
95
96
96
94
96
96
95
87
86
83
81
79
79
79
81
80
79
79
79
79
77
76
78
78
79
79
80
79
80
79
79
79
79
79
79
80
80
81
80
80
80
79
79
79
79
81
82
82
84
85
87
90
89
87
88
88
88
87
88
89
89
89
89
87
87
86
84
84
84
84
84
84
84
85
85
88
87
88
88
88
87
87
87
88
89
89
88
88
88
88
88
88
86
87
85
83
85
85
85
85
85
85
85
86
85
81
79
79
79
79
79
79
79
70
69
67
65
67
65
65
65
65
66
66
67
66
66
66
66
67
67
66
66
66
66
66
66
66
66
66
66
67
67
67
68
68
68
68
68
68
68
68
68
68
68
68
67
63
63
65
65
65
65
65
64
64
64
64
60
59
58
58
58
58
58
59
61
61
61
58
61
61
57
56
59
59
59
59
59
59
61
61
60
58
57
57
56
54
54
55
55
59
60
57
52
51
50
50
51
51
51
53
53
53
51
51
50
49
50
50
51
51
51
51
52
51
51
51
53
53
53
53
53
53
52
52
52
53
53
53
53
53
53
53
53
53
53
55
55
57
59
59
59
60
60
61
61
61
61
61
60
60
62
62
62
62
65
65
65
66
66
66
67
67
69
70
70
70
70
70
70
72
72
71
70
72
72
73
73
74
74
73
74
75
75
75
75
75
76
76
76
76
76
76
76
76
76
77
78
78
78
78
78
78
78
78
78
78
78
78
78
78
78
78
78
79
79
78
77
73
69
67
67
66
67
64
65
65
63
63
62
61
61
61
61
61
61
63
63
63
63
62
62
62
63
63
63
63
63
63
63
64
65
65
62
62
60
59
59
59
60
60
60
60
60
60
61
61
61
61
59
59
59
59
60
56
56
56
55
54
54
54
54
54
54
54
55
56
56
56
56
56
57
57
55
54
54
53
53
52
52
52
52
52
52
52
52
51
45
43
41
43
44
44
37
37
35
34
34
33
33
34
33
33
32
32
32
32
32
32
33
33
32
32
32
32
32
32
32
32
32
32
32
32
32
32
32
32
32
32
32
32
32
31
30
29
27
26
26
27
27
27
27
27
27
27
27
26
26
26
26
26
25
24
24
23
23
23
23
22
22
22
22
23
23
23
23
23
23
23
23
23
23
23
23
23
23
23
24
24
24
24
24
24
24
24
24
24
24
24
24
24
24
22
22
22
22
22
22
22
22
22
22
22
21
21
21
21
21
21
21
21
21
21
21
21
20
20
20
20
20
20
20
20
20
20
20
20
20
20
20
20
20
21
21
21
21
21
21
21
21
20
20
20
20
19
18
18
18
18
18
18
17
14
12
8
8
8
8
8
8
8
8
8
8
8
8
8
8
8
8
8
8
8
8
8
8
8
8
8
8
8
8
8
8
8
6
6
6
6
5
5
5
5
5
5
6
6
6
6
6
5
5
5
5
5
5
5
5
5
5
5
5
5
5
5
5
5
5
5
5
5
5
5
5
5
5
5
5
5
5
5
5
5
5
5
5
5
5
5
5
5
5
5
5
5
5
5
4
4
4
4
4
4
4
4
4
4
4
4
4
3
3
3
3
3
3
3
3
3
3
3
3
3
3
3
3
3
3
3
3
3
3
3
3
3
3
3
3
3
3
3
3
2
2
2
2
2
2
2
2
2
2
2
2
1
1
1
1
1
1
1
1
1
1
0
0
0
0
0
0
0
0
0
0
0
0
0
0
0
0
0
0
0
0
0
0
0
0
0
0
0
0
0
0
0
0
0
0
0
0
0
0
0
0
0
0
0
0
0
0
0
0
0
0
0
0
0
0
0
0
0
0
0
0
0
0
0
0
0
0
0
0
0
0
0
0
0
0
0
0
0
0
0
0
0
0
0
0
0
0
0
0
0
0
0
0
0
0
0
0
0
0
0
0
0
0
0
0
0
0
0
0
0
0
0
0
0
0
0
0
0
0
0
0
0
0
0
0
0
0
0
0
0
0
0
0
0
0
0
0
0
0
0
0
0
0
0
0
0
0
0
0
0
0
0
0
0
0
0
0
0
0
0
0
0
0
0
0
0
0
0
0
0
0
0
0
0
0
0
0
0
0
0
1
1
1
1
1
1
1
1
1
1
1
1
1
1
1
1
1
1
1
1
1
1
1
1
1
1
1
1
1
1
1
1
1
1
1
1
1
1
1
1
1
1
1
1
1
1
1
1
1
1
1
1
1
1
1
1
1
1
1
1
1
1
1
1
1
1
1
1
1
1
0
0
0
0
0
0
0
0
0
0
0
0
0
0
0
0
0
0
0
0
0
0
0
0
0
0
0
0
0
0
0
0
0
0
0
0
0
0
0
0
0
0
0
0
0
0
0
0
0
0
0
0
0
0
0
0
0
0
0
0
0
0
0
0
0
0
0
0
0
0
0
0
0
0
0
0
0
0
0
0
0
0
0
0
0
0
0
0
0
0
0
0
0
0
0
0
0
0
0
0
0
0
0
0
0
0
0
0
0
0
0
0
0
0
0
0
0
0
0
0
0
0
0
0
0
0
0
0
0
0
0
0
0
0
0
0
0
0
0
0
0
0
0
0
0
0
0
0
0
0
0
0
0
0
0
0
0
0
0
0
0
0
0
0
0
0
0
0
0
0
0
0
0
0
0
0
0
0
0
0
0
0
0
0
0
0
0
0
0
0
0
0
0
0
0
0
0
0
0
0
0
0
0
0
0
0
0
0
0
0
0
0
0
0
0
0
0
0
0
0
0
0
0
0
0
0
0
0
0
0
0
0
0
0
0
0
0
0
0
0
0
0
0
0
0
0
0
0
0
0
0
0
0
0
0
0
0
0
0
0
0
0
0
0
0
0
0
0
0
0
0
0
0
0
0
0
0
0
0
0
0
0
0
0
0
0
0
0
0
0
0
0
0
0
0
0
0
0
0
0
0
0
0
0
0
0
0
0
0
0
0
0
0
0
0
0
0
0
0
0
0
0
0
0
0
0
0
0
0
0
0
0
0
0
0
0
0
0
0
0
0
0
0
0
0
0
0
0
0
0
0
0
0
0
0
0
0
0
0
0
0
0
0
0
0
0
0
0
0
0
0
0
0
0
0
0
0
0
0
0
0
0
0
0
0
0
0
0
0
0
0
0
0
0
0
0
0
0
0
0
0
0
0
0
0
0
0
0
0
0
0
0
0
0
0
0
0
0
0
0
0
0
0
0
0
0
0
0
0
0
0
0
0
0
0
0
0
0
0
0
0
0
0
0
0
0
0
0
0
0
0
0
0
0
0
0
0
0
0
0
0
0
0
0
0
0
0
0
0
0
0
0
0
0
0
0
0
0
0
0
0
0
0
0
0
0
0
0
0
0
0
0
0
0
1
1
1
1
1
1
1
1
1
1
1
1
1
1
1
1
1
0
0
0
0
0
0
0
0
0
0
0
0
0
0
0
0
0
0
0
0
0
0
0
0
0
0
0
0
0
0
0
0
0
0
0
0
0
0
0
0
0
0
0
0
0
0
0
0
0
0
0
0
0
0
0
0
0
0
0
0
0
0
0
0
0
0
0
0
0
0
0
0
0
0
0
0
0
0
0
0
0
0
0
0
0
0
0
0
0
0
0
0
0
0
0
0
0
0
0
0
0
0
0
0
0
0
0
0
0
0
0
0
0
0
0
0
0
0
0
0
0
0
0
0
0
0
0
0
0
0
0
0
0
0
0
0
0
0
0
0
0
0
0
0
0
0
0
0
0
0
0
0
0
0
0
0
0
0
0
0
0
0
0
0
0
0
0
0
0
0
0
0
0
0
0
0
0
0
0
0
0
0
0
0
0
0
0
0
0
0
0
0
0
0
0
0
0
0
0
0
0
0
0
0
0
0
0
0
0
0
0
0
0
0
0
0
0
0
0
0
0
0
0
0
0
0
0
0
0
0
0
0
0
0
0
0
0
0
0
0
0
0
0
0
0
0
0
0
0
0
0
0
0
0
0
0
0
0
0
0
0
0
0
0
0
0
0
0
0
0
0
0
0
0
0
0
0
0
0
0
0
0
0
0
0
0
0
0
0
0
0
0
0
0
0
0
0
0
0
0
0
0
0
0
0
0
0
0
0
0
0
0
0
0
0
0
0
0
0
0
0
0
0
0
0
0
0
0
0
0
0
0
0
0
0
0
0
0
0
0
0
0
0
0
0
0
0
0
0
0
0
0
0
0
0
0
0
0
0
0
0
0
0
0
0
0
0
0
0
0
0
0
0
0
0
0
0
0
0
0
0
0
0
0
0
0
0
0
0
0
0
0
0
0
0
0
0
0
0
0
0
0
0
0
0
0
0
0
0
0
0
0
0
0
0
0
0
0
0
0
0
0
0
0
0
0
0
0
0
0
0
0
0
0
0
0
0
0
0
0
0
0
0
0
0
0
0
0
0
0
0
0
0
0
0
0
0
0
0
0
0
0
0
0
0
0
0
0
0
0
0
0
0
0
0
0
0
0
0
0
0
0
0
0
0
0
0
0
0
0
0
0
0
0
0
0
0
0
0
0
0
0
0
0
0
0
0
0
0
0
0
0
0
0
0
0
0
0
0
0
0
0
0
0
0
0
0
0
0
0
0
0
0
0
0
0
1
1
1
1
1
2
2
2
2
2
2
2
2
2
2
2
3
3
3
3
3
3
3
3
3
3
3
3
3
3
3
3
3
3
3
3
3
3
3
3
3
3
3
3
3
3
3
3
3
3
3
3
3
3
3
3
3
3
3
3
3
3
3
3
4
4
4
4
4
4
4
4
4
4
4
4
4
4
4
4
4
4
4
4
4
4
4
4
4
4
4
4
4
4
4
4
3
3
3
3
3
3
3
3
3
3
3
3
3
3
3
3
3
3
3
3
3
3
3
3
3
3
3
3
3
3
3
3
3
3
3
3
3
3
3
3
3
3
3
3
3
3
3
3
3
3
3
3
3
3
3
3
3
3
3
3
3
3
3
3
3
3
3
3
3
3
3
3
3
3
3
3
4
4
4
4
4
4
4
4
4
3
3
3
3
3
3
3
3
3
3
3
3
3
3
3
3
3
3
3
3
3
3
3
3
3
3
3
3
3
3
3
3
3
3
3
3
3
3
3
3
3
3
3
3
3
3
3
3
3
3
3
3
3
3
3
3
3
3
3
3
2
2
2
2
2
1
1
1
1
1
1
1
1
1
1
1
1
1
1
1
1
1
1
1
1
1
1
1
1
1
1
1
1
1
1
1
1
1
1
1
1
1
1
1
1
1
1
1
1
1
1
0
0
0
0
0
0
0
0
0
0
0
0
0
0
0
0
0
0
0
0
0
0
0
0
0
0
0
0
0
0
0
0
0
0
0
0
0
0
0
0
0
0
0
0
0
0
0
0
0
0
0
0
0
0
0
0
0
0
0
0
0
0
0
0
0
0
0
0
0
0
0
0
0
0
0
0
0
0
0
0
0
0
0
0
0
0
0
0
0
0
0
0
0
0
0
0
0
0
0
0
0
0
0
0
0
0
0
0
0
0
0
0
0
0
0
0
0
0
0
0
0
0
0
0
0
0
0
0
0
0
0
0
0
0
0
0
0
0
0
0
0
0
0
0
0
0
0
0
0
0
0
0
0
0
0
0
0
0
0
0
0
0
0
0
0
0
0
0
0
0
0
0
0
0
0
0
0
0
0
0
0
0
0
0
0
0
0
0
0
0
0
0
0
0
0
0
0
0
0
0
0
0
0
0
0
0
0
0
0
0
0
0
0
0
0
0
0
0
0
0
0
0
0
0
0
0
0
0
0
0
0
0
0
0
0
0
0
0
0
0
0
0
0
0
0
0
0
0
0
0
0
0
0
0
0
0
0
0
0
0
0
0
0
0
0
0
0
0
0
0
0
0
0
0
0
0
0
0
0
0
0
0
0
0
0
0
0
0
0
0
0
0
0
0
0
0
0
0
0
0
0
0
0
0
0
0
0
0
0
0
0
0
0
0
0
0
0
0
0
0
0
0
0
0
0
0
0
0
0
0
0
0
0
0
0
0
0
0
0
0
0
0
0
0
0
0
0
0
0
0
0
0
0
0
0
0
0
0
0
0
0
0
0
0
0
0
0
0
0
0
0
0
0
0
0
0
0
0
0
0
0
0
0
0
0
0
0
0
0
0
0
0
0
0
0
0
0
0
0
0
0
0
0
0
0
0
0
0
0
0
0
0
0
0
0
0
0
0
0
0
0
0
0
0
0
0
0
0
0
0
0
0
0
0
0
0
0
0
0
0
0
0
0
0
0
0
0
0
0
0
0
0
0
0
0
0
0
0
0
0
0
0
0
0
0
0
0
0
0
0
0
0
0
0
0
0
0
0
0
0
0
0
0
0
0
0
0
0
0
0
0
0
0
0
0
0
0
0
0
0
0
0
0
0
0
0
0
0
0
0
0
0
0
0
0
0
0
0
0
0
0
0
0
0
0
0
0
0
0
0
0
0
0
0
0
0
0
0
0
0
0
0
0
0
0
0
0
0
0
0
0
0
0
0
0
0
0
0
0
0
0
0
0
0
0
0
0
0
0
0
0
0
0
0
0
0
0
0
0
0
0
0
0
0
0
0
0
0
0
0
0
0
0
0
0
0
0
0
0
0
0
0
0
0
0
0
0
0
0
0
0
0
0
0
0
0
0
0
0
0
0
0
0
0
0
0
0
0
0
0
0
0
0
0
0
0
0
0
0
0
0
0
0
0
0
0
0
0
0
0
0
0
0
0
0
0
0
0
0
0
0
0
0
0
0
0
0
0
0
0
0
0
0
0
0
0
0
0
0
0
0
0
0
0
0
0
0
0
0
0
0
0
0
0
0
0
0
0
0
0
0
0
0
0
0
0
0
0
0
0
0
0
0
0
0
0
0
0
0
0
0
0
0
0
0
0
0
0
0
0
0
0
0
0
0
0
0
0
0
0
0
0
0
0
0
0
0
0
0
0
0
0
0
0
0
0
0
0
0
0
0
0
0
0
0
0
0
0
0
0
0
0
0
0
0
0
0
0
0
0
0
0
0
0
0
0
0
0
0
0
0
0
0
0
0
0
0
0
0
0
0
0
0
0
0
0
0
0
0
0
0
0
0
0
0
0
0
0
0
0
0
0
0
0
0
0
0
0
0
0
0
0
0
0
0
0
0
0
0
0
0
0
0
0
0
0
0
0
0
0
0
0
0
0
0
0
0
0
0
0
0
0
0
0
0
0
0
0
0
0
0
0
0
0
0
0
0
0
0
0
0
0
0
0
0
0
0
0
0
0
0
0
0
0
0
0
0
0
0
0
0
0
0
0
0
0
0
0
0
0
0
0
0
0
0
0
0
0
0
0
0
0
0
0
0
0
0
0
0
0
0
0
0
0
0
0
0
0
0
0
0
0
0
0
0
0
0
0
0
0
0
0
0
0
0
0
0
0
0
0
0
0
0
0
0
0
0
0
0
0
0
0
0
0
0
0
0
0
0
0
0
0
0
0
0
0
0
0
0
0
0
0
0
0
0
0
0
0
0
0
0
0
0
0
0
0
0
0
0
0
0
0
0
0
0
0
0
0
0
0
0
0
0
0
0
0
0
0
0
0
0
0
0
0
0
0
0
0
0
0
0
0
0
0
0
0
0
0
0
0
0
0
0
0
0
0
0
0
0
0
0
0
0
0
0
0
0
0
0
0
0
0
0
0
0
0
0
0
0
0
0
0
0
0
0
0
0
0
0
0
0
0
0
0
0
0
0
0
0
0
0
0
0
0
0
0
0
0
0
0
0
0
0
0
0
0
0
0
0
0
0
0
0
0
0
0
0
0
0
0
0
0
0
0
0
0
0
0
0
0
0
0
0
0
0
0
0
0
0
0
0
0
0
0
0
0
0
0
0
0
0
0
0
0
0
0
0
0
0
0
0
0
0
0
0
0
0
0
0
0
0
0
0
0
0
0
0
0
1
1
1
2
2
2
2
2
2
2
2
2
2
2
2
2
2
2
2
2
2
2
2
2
2
2
2
2
2
2
2
2
2
2
2
2
2
2
2
2
2
2
2
2
2
2
2
2
2
2
2
2
2
2
2
2
2
2
2
2
2
2
2
2
2
2
2
2
2
2
2
2
2
2
2
2
2
2
2
2
2
2
2
2
2
2
2
2
2
2
2
2
2
2
2
2
2
2
2
2
2
2
2
2
2
2
2
2
2
2
2
2
2
2
2
2
2
2
2
2
2
2
2
2
2
2
2
2
2
2
2
2
2
1
1
1
1
1
1
0
0
0
0
0
0
0
0
0
0
0
0
0
0
0
0
0
0
0
0
0
0
0
0
0
0
0
0
0
0
0
0
0
0
0
0
0
0
0
0
0
0
0
0
0
0
0
0
0
0
1
1
1
1
1
1
1
1
1
1
1
1
1
1
1
1
1
1
1
1
1
1
1
1
1
1
1
1
1
1
1
1
1
1
1
1
1
1
1
1
1
1
1
1
1
1
1
1
1
1
1
1
1
1
1
1
1
1
1
1
1
1
1
1
1
1
1
1
1
1
1
1
1
1
1
1
1
1
1
1
1
1
1
1
1
1
1
1
1
1
1
1
1
1
1
1
1
1
1
1
1
1
1
1
1
1
1
1
1
1
1
1
1
1
1
1
1
1
1
1
1
1
1
1
1
1
1
1
1
1
1
1
1
1
1
1
1
1
1
1
1
1
1
1
1
1
0
0
0
0
0
0
0
0
0
0
0
0
0
0
0
0
0
0
0
0
0
0
0
0
0
0
0
0
0
0
0
0
0
0
0
0
0
0
0
0
0
0
0
0
0
0
0
0
0
0
0
0
0
0
0
0
0
0
0
0
0
0
0
0
0
0
0
0
0
0
0
0
0
0
0
0
0
0
0
0
0
0
0
0
0
0
0
0
0
0
0
0
0
0
0
0
0
0
0
0
0
0
0
0
0
0
0
0
0
0
0
0
0
0
0
0
0
0
0
0
0
0
0
0
0
0
0
0
0
0
0
0
0
0
0
0
0
0
0
0
0
0
0
0
0
0
0
0
0
0
0
0
0
0
0
0
0
0
0
0
0
0
0
0
0
0
0
0
0
0
0
0
0
0
0
0
0
0
0
0
0
0
0
0
0
0
0
0
0
0
0
0
0
0
0
0
0
0
0
0
0
0
0
0
0
0
0
0
0
0
0
0
0
0
0
0
0
0
0
0
0
0
0
0
0
0
0
0
0
0
0
0
0
0
0
0
0
0
0
0
0
0
0
0
0
0
0
0
0
0
0
0
0
0
0
0
0
0
0
0
0
0
0
0
0
0
0
0
0
0
0
0
0
0
0
0
0
0
0
0
0
0
0
0
0
0
0
0
0
0
0
0
0
0
0
0
0
0
0
0
0
0
0
0
0
0
0
0
0
0
0
0
0
0
0
0
0
0
0
0
0
0
0
0
0
0
0
0
0
0
0
0
0
0
0
0
0
0
0
0
0
0
0
0
0
0
0
0
0
0
0
0
0
0
0
0
0
0
0
0
0
0
0
0
0
0
0
0
0
0
0
0
0
0
0
0
0
0
0
0
0
0
0
0
0
0
0
0
0
0
0
0
0
0
0
0
0
0
0
0
0
0
0
0
0
0
0
0
0
0
0
0
0
0
0
0
0
0
0
0
0
0
0
0
0
0
0
0
0
0
0
0
0
0
0
0
0
0
0
0
0
0
0
0
0
0
0
0
0
0
0
0
0
0
0
0
0
0
0
0
0
0
0
0
0
0
0
0
0
0
0
0
0
0
0
0
0
0
0
0
0
0
0
0
0
0
0
0
0
0
0
0
0
0
0
0
0
0
0
0
0
0
0
0
0
0
0
0
0
0
0
0
0
0
0
0
0
0
0
0
0
0
0
0
0
0
0
0
0
0
0
0
0
0
0
0
0
0
0
0
0
0
0
0
0
0
0
0
0
0
0
0
0
0
0
0
0
0
0
0
0
0
0
0
0
0
0
0
0
0
0
0
0
0
0
0
0
0
0
0
0
0
0
0
0
0
0
0
0
0
0
0
0
0
0
0
0
0
0
0
0
0
0
0
0
0
0
0
0
0
0
0
0
0
0
0
0
0
0
0
0
0
0
0
0
0
0
0
0
0
0
0
0
0
0
0
0
0
0
0
0
0
0
0
0
0
0
0
0
0
0
0
0
0
0
0
0
0
0
0
0
0
0
0
0
0
0
0
0
0
0
0
0
0
0
0
0
0
0
0
0
0
0
0
0
0
0
0
0
0
0
0
0
0
0
0
0
0
0
0
0
0
0
0
0
0
0
0
0
0
0
0
0
0
0
0
0
0
0
0
0
0
0
0
0
0
0
0
0
0
0
0
0
0
0
0
0
0
0
0
0
0
0
0
0
0
0
0
0
0
0
0
0
0
0
0
0
0
0
0
0
0
0
0
0
0
0
0
0
0
0
0
0
0
0
0
0
0
0
0
0
0
0
0
0
0
0
0
0
0
0
0
0
0
0
0
0
0
0
0
0
0
0
0
0
0
0
0
0
0
0
0
0
0
0
0
0
0
0
0
0
0
0
0
0
0
0
0
0
0
0
0
0
0
0
0
0
0
0
0
0
0
0
0
0
0
0
0
0
0
0
0
0
0
0
0
0
0
0
0
0
0
0
0
0
0
0
0
0
0
0
0
0
0
0
0
0
0
0
0
0
0
0
0
0
0
0
0
0
0
0
0
0
0
0
0
0
0
0
0
0
0
0
0
0
0
0
0
0
0
0
0
0
0
0
0
0
0
0
0
0
0
0
0
0
0
0
0
0
0
0
0
0
0
0
0
0
0
0
0
0
0
0
0
0
0
0
0
0
0
0
0
0
0
0
0
0
0
0
0
0
0
0
0
0
0
0
0
0
0
0
0
0
0
0
0
0
0
0
0
0
0
0
0
0
0
0
0
0
0
0
0
0
0
0
0
0
0
0
0
0
0
0
0
0
0
0
0
0
0
0
0
0
0
0
0
0
0
0
0
0
0
0
0
0
0
0
0
0
0
0
0
0
0
0
0
0
0
0
0
0
0
0
0
0
0
0
0
0
0
0
0
0
0
0
0
0
0
0
0
0
0
0
0
0
0
0
0
0
0
0
0
0
0
0
0
0
0
0
0
0
0
0
0
0
0
0
0
0
0
0
0
0
0
0
0
0
0
0
0
0
0
0
0
0
0
0
0
0
0
0
0
0
0
0
0
0
0
0
0
0
0
0
0
0
0
0
0
0
0
0
0
0
0
0
0
0
0
0
0
0
0
0
0
0
0
0
0
0
0
0
0
0
0
0
0
0
0
0
0
0
0
0
0
0
0
0
0
0
0
0
0
0
0
0
0
0
0
0
0
0
0
0
0
0
0
0
0
0
0
0
0
0
0
0
0
0
0
0
0
0
0
0
0
0
0
0
0
0
0
1
1
1
1
1
1
1
1
1
1
1
1
1
1
1
1
1
1
1
1
1
1
1
1
1
1
1
1
1
1
1
1
1
1
1
1
1
1
1
1
1
1
1
1
1
1
1
1
1
1
3
3
3
3
3
3
3
3
3
3
3
3
3
3
3
3
3
3
3
3
3
3
3
3
3
3
3
3
3
3
3
3
3
3
3
3
3
3
3
3
3
3
3
3
3
3
3
3
3
3
3
3
3
3
3
3
3
3
3
3
3
3
3
3
3
3
3
3
3
3
3
3
3
3
3
3
3
3
3
3
3
3
3
3
3
3
3
3
3
3
3
3
3
3
2
2
2
2
2
2
2
2
2
2
2
2
2
2
2
2
2
2
3
3
3
3
3
3
3
3
3
3
3
3
3
3
3
3
3
3
3
3
3
3
3
3
3
3
3
3
3
3
3
3
3
3
3
3
3
3
3
3
3
3
3
3
3
3
3
3
3
3
3
3
3
3
3
3
3
3
3
3
3
3
3
3
3
3
3
1
1
1
1
1
1
1
1
1
1
1
1
1
1
1
1
1
1
1
1
1
1
1
1
1
1
1
1
1
1
1
0
0
0
0
0
0
0
0
0
0
0
0
0
0
0
0
0
0
0
0
0
0
0
0
0
0
0
0
0
0
0
0
0
0
0
0
0
0
0
0
0
0
0
0
0
0
0
0
0
0
0
0
0
0
0
0
0
0
0
0
0
0
0
0
0
0
0
0
0
0
0
0
0
0
0
0
0
0
0
0
0
0
0
0
0
0
0
0
0
0
0
0
0
0
0
0
0
0
0
0
0
0
0
0
0
0
0
0
1
1
1
1
1
1
1
1
1
1
1
1
1
1
1
1
1
1
1
1
1
1
1
1
1
1
1
1
1
1
1
1
1
1
1
1
1
1
1
1
1
1
1
1
1
1
1
1
1
1
1
1
1
1
1
1
1
1
1
1
1
1
1
1
1
1
1
1
1
1
1
1
1
1
1
1
1
1
1
1
1
1
1
1
1
1
1
1
2
2
2
3
3
3
3
3
3
3
3
2
2
1
1
1
1
1
1
1
1
1
1
1
1
1
1
1
1
1
1
1
1
1
1
1
1
1
1
1
1
1
1
1
1
1
1
1
1
1
1
1
1
1
1
1
1
1
1
1
1
1
1
1
1
1
1
1
1
1
1
1
1
1
1
1
1
1
1
1
1
1
1
1
1
1
1
1
1
1
1
1
1
1
1
1
1
1
1
1
1
1
1
1
1
1
1
1
1
1
1
1
1
1
1
1
1
1
1
0
0
0
0
0
0
0
0
0
0
0
0
0
0
0
0
0
0
0
0
0
0
0
0
0
0
0
0
0
0
0
0
0
0
0
0
0
0
0
0
0
0
0
0
0
0
0
0
0
0
0
0
0
0
0
0
0
0
0
0
0
0
0
0
0
0
0
0
0
0
0
0
0
0
0
0
0
0
0
0
0
0
0
0
0
0
0
0
0
0
0
0
0
0
0
0
0
0
0
0
0
0
0
0
0
0
0
0
0
0
0
0
0
0
0
0
0
0
0
0
0
0
0
0
0
0
0
0
0
0
0
0
0
0
0
0
0
0
0
0
0
0
0
0
0
0
0
0
0
0
0
0
0
0
0
0
0
0
0
0
0
0
0
0
0
0
0
0
0
0
0
0
0
0
0
0
0
0
0
0
0
0
0
0
1
1
1
1
1
1
1
1
1
1
1
1
1
1
1
1
1
1
1
1
1
1
1
1
1
1
1
1
1
1
1
1
1
1
1
1
1
1
1
1
1
1
1
1
1
1
1
1
1
1
1
1
1
1
1
1
1
1
1
1
1
1
1
1
1
1
1
1
1
1
1
1
1
1
1
1
1
1
1
1
1
1
1
1
1
1
1
1
1
1
1
1
1
1
1
1
1
1
0
0
0
0
0
0
0
0
0
0
0
0
0
0
0
0
0
0
0
0
0
0
0
0
0
0
0
0
0
0
0
0
0
0
0
0
0
0
0
0
0
0
0
0
0
0
0
0
0
0
0
0
0
0
0
0
0
0
0
0
0
0
0
0
0
0
0
0
0
0
0
0
0
0
0
0
0
0
0
0
0
0
0
0
0
0
0
0
0
0
0
0
0
0
0
0
0
0
0
0
0
0
0
0
0
0
0
0
0
0
0
0
0
0
0
0
0
0
0
0
0
0
0
0
0
0
0
0
0
0
0
0
0
0
0
0
0
0
0
0
0
0
0
0
0
0
0
0
0
0
0
0
0
0
0
0
0
0
0
0
0
0
0
0
0
0
0
0
0
0
0
0
0
0
0
0
0
0
0
0
0
0
0
0
0
0
0
0
0
0
0
0
0
0
0
0
0
0
0
0
0
0
0
0
0
0
0
0
0
0
0
0
0
0
0
0
0
0
0
0
0
0
0
0
0
0
0
0
0
0
0
0
0
0
0
0
0
0
0
0
0
0
0
0
0
0
0
0
0
0
0
0
0
0
0
0
0
0
0
0
0
0
0
0
0
0
0
0
0
0
0
0
0
0
0
0
0
0
0
0
0
0
0
0
0
0
0
0
0
0
0
0
0
0
0
0
0
0
0
0
0
0
0
0
0
0
0
0
0
0
0
0
0
0
0
0
0
0
0
0
0
0
0
0
0
0
0
0
0
0
0
0
0
0
0
1
1
1
1
1
1
1
1
1
1
1
1
1
1
1
1
1
1
1
1
1
1
1
1
1
1
1
1
1
1
1
1
1
1
1
1
1
1
1
1
1
1
1
1
1
1
1
1
1
1
1
1
1
1
2
2
2
2
2
2
2
2
2
2
2
2
2
2
2
2
2
2
2
2
2
2
2
2
2
2
2
2
2
2
2
2
2
2
2
2
2
2
2
2
2
2
2
2
2
2
2
2
2
2
2
2
2
2
2
2
2
2
2
2
2
2
2
2
2
2
2
2
2
2
2
2
2
2
2
2
2
1
1
1
1
1
1
1
1
1
1
1
1
1
1
1
1
1
1
1
1
1
1
1
1
1
1
1
1
1
1
1
1
1
2
2
2
2
2
2
2
2
2
2
2
2
2
2
2
2
2
2
2
2
2
2
2
2
2
2
2
2
2
2
2
2
2
2
2
1
1
1
1
1
1
0
0
0
0
0
0
0
0
0
0
0
0
0
0
0
0
0
0
0
0
0
0
0
0
0
0
0
0
0
0
0
0
0
0
0
0
0
0
0
0
0
0
1
1
1
1
1
1
1
1
1
1
1
1
1
1
1
1
1
1
1
1
1
1
1
1
1
1
1
1
1
1
1
1
1
1
1
1
1
1
1
1
1
0
0
0
0
1
1
2
2
2
2
7
7
7
7
7
7
7
7
7
7
7
7
7
7
7
7
7
7
7
8
8
8
8
8
8
8
8
8
8
8
8
8
8
8
8
8
8
8
8
8
8
8
8
8
8
8
8
8
8
8
8
8
8
8
8
8
8
8
8
8
8
8
9
9
9
9
9
9
10
10
10
10
10
10
10
10
10
10
10
10
10
10
10
10
10
10
10
10
10
10
10
10
10
10
10
10
10
10
10
10
9
9
9
9
9
9
9
9
9
9
9
9
9
9
9
9
9
9
9
9
10
10
10
11
11
11
11
11
11
11
11
11
11
11
11
11
11
10
10
10
10
10
10
10
10
10
10
10
10
10
10
10
10
11
11
11
11
11
11
11
11
11
11
11
11
11
11
11
11
11
11
11
11
11
11
11
11
11
11
11
11
11
11
11
11
11
11
10
8
8
7
7
7
7
7
7
7
7
7
7
7
8
7
7
7
7
7
7
6
6
6
6
6
6
6
6
6
6
6
6
6
6
7
7
7
7
7
7
7
7
7
7
7
8
8
8
8
8
8
8
8
8
8
8
8
8
8
8
8
8
8
7
7
7
8
8
8
8
8
8
8
8
8
10
10
10
10
10
9
10
10
10
10
10
10
10
10
10
10
10
10
9
8
8
8
8
8
9
10
10
10
10
10
9
9
9
9
9
10
10
10
10
10
10
10
10
10
10
10
11
11
11
11
11
11
11
11
11
11
11
11
12
13
11
14
14
15
15
16
17
17
19
19
19
20
20
20
20
20
20
20
20
20
20
20
20
20
20
20
20
20
20
20
20
20
20
20
20
20
20
20
20
20
20
20
20
20
20
20
20
20
20
20
20
20
20
20
20
20
20
20
20
20
20
20
19
18
18
18
18
18
18
18
18
18
18
18
18
18
18
18
18
18
18
18
17
17
17
17
17
17
17
17
17
17
17
17
17
17
17
17
17
17
16
16
16
15
15
15
14
14
14
14
14
14
14
14
14
14
14
14
14
14
14
13
13
13
13
11
11
11
11
11
10
10
10
10
10
10
10
10
10
10
9
9
8
8
8
8
8
8
7
7
7
7
7
7
7
6
5
2
1
0
0
1
2
2
2
2
2
2
2
2
2
2
2
3
3
3
3
3
3
3
3
3
3
3
3
3
3
3
3
3
3
3
3
3
3
3
3
3
3
3
3
3
3
3
3
3
3
4
4
4
4
4
4
4
4
4
4
4
4
4
4
4
4
4
4
4
4
4
4
4
4
4
5
5
5
5
5
5
5
5
5
5
5
5
5
5
5
5
5
5
5
5
5
5
4
4
4
4
4
4
4
4
4
4
4
4
4
4
4
4
4
4
4
4
4
4
4
4
5
5
5
5
5
5
5
5
6
6
6
6
6
6
6
6
6
6
6
6
6
6
6
6
6
6
6
6
6
6
6
6
6
6
6
6
6
5
5
5
5
5
5
5
5
5
5
5
5
5
5
5
5
5
5
5
5
5
5
5
5
5
5
5
5
5
5
5
5
5
4
4
4
3
3
3
3
2
2
2
2
2
2
2
2
2
2
2
2
2
2
2
2
2
2
2
2
2
2
2
2
2
2
2
2
2
2
2
2
2
1
1
1
1
1
1
1
1
1
1
1
2
2
2
2
2
2
2
2
2
2
1
1
1
1
1
1
1
1
1
1
1
1
1
1
1
1
1
1
1
1
1
1
1
1
1
1
0
0
0
0
0
0
0
0
0
0
0
0
0
0
0
0
0
0
0
0
0
0
0
0
0
0
0
0
0
0
0
0
0
0
0
0
0
0
0
0
0
0
0
0
0
0
0
0
0
0
0
0
0
0
0
0
0
0
0
0
0
0
0
0
0
0
0
0
0
0
0
0
0
0
0
0
0
0
0
0
0
0
0
0
0
0
0
0
0
0
0
0
0
0
0
0
0
0
0
0
0
0
0
0
0
0
0
0
0
0
0
0
0
0
0
0
0
0
0
0
0
0
0
0
0
0
0
0
0
0
0
0
0
0
0
0
0
0
0
0
0
0
0
0
0
0
0
0
0
0
0
0
0
0
0
0
0
0
0
0
0
0
0
0
0
0
0
0
0
0
0
0
0
0
0
0
0
0
0
0
0
0
0
0
0
0
0
0
0
0
0
0
0
0
0
0
0
0
0
0
0
0
0
0
0
0
0
0
0
0
0
0
0
0
0
0
0
0
0
0
0
0
0
0
0
0
0
0
0
0
0
0
0
0
0
0
0
0
0
0
0
0
0
0
0
0
0
0
0
0
0
0
0
0
0
0
0
0
0
0
0
0
0
0
0
0
0
0
0
0
0
0
0
0
0
0
0
0
0
0
0
0
0
0
0
0
0
0
0
0
0
0
0
0
0
0
1
1
1
1
1
1
1
1
1
1
1
1
1
1
1
1
1
1
1
1
1
1
1
1
1
1
1
1
1
1
1
1
1
1
1
1
1
1
1
1
1
1
1
1
1
1
1
1
2
2
2
2
2
2
2
2
2
2
2
2
2
2
2
2
2
2
2
2
2
2
2
2
2
2
2
2
2
2
2
1
1
1
1
1
1
1
1
1
1
1
1
1
1
1
1
1
1
1
1
1
1
1
1
1
1
1
1
1
1
1
1
1
1
1
1
1
0
0
0
0
0
0
0
0
0
0
0
0
0
0
0
0
0
0
0
0
0
0
0
0
0
0
1
1
1
1
1
1
1
1
1
1
1
1
1
1
1
1
1
1
1
1
1
1
1
1
1
1
1
1
1
1
1
1
1
1
1
1
1
1
1
1
1
1
1
1
1
1
1
1
1
1
1
1
1
1
1
1
1
1
1
1
1
1
1
1
1
1
1
1
1
1
1
1
1
1
1
1
1
1
1
1
1
1
1
1
1
1
1
1
1
1
1
1
1
1
1
1
1
1
1
1
1
1
1
1
1
1
1
1
1
1
1
1
1
1
1
1
1
1
1
1
1
1
1
1
1
1
1
1
1
1
1
1
1
1
1
1
1
1
1
1
1
1
1
1
1
1
1
1
1
1
1
1
1
1
1
1
1
1
1
1
1
1
1
1
1
1
1
1
1
1
1
1
1
1
1
1
1
1
1
1
1
1
1
1
1
1
1
1
1
1
1
1
1
1
2
2
2
2
2
2
2
2
2
2
2
2
2
2
2
2
2
2
2
2
2
2
2
2
2
2
2
2
2
2
2
2
2
2
2
2
2
2
2
2
2
2
1
1
1
0
0
0
0
0
0
0
0
0
0
0
0
0
0
0
0
0
0
0
0
0
0
0
0
0
0
0
0
0
0
0
0
0
0
1
1
1
1
1
1
1
1
1
1
1
1
1
1
1
1
1
1
1
1
1
1
1
1
1
1
1
1
1
1
1
1
1
1
1
1
1
1
1
1
1
1
1
1
1
1
1
1
1
1
1
1
1
1
1
1
1
1
1
1
1
1
1
1
1
1
1
1
1
1
1
1
1
1
1
1
1
1
1
1
1
1
1
1
1
1
1
1
1
1
1
1
1
1
1
1
1
1
1
1
1
1
1
1
1
1
1
1
1
1
1
1
1
1
1
1
1
1
1
1
1
1
1
1
1
1
1
1
1
2
2
2
2
1
1
1
1
1
1
1
1
1
1
1
1
1
1
1
1
1
1
1
1
1
1
1
1
1
1
1
1
1
1
1
1
1
1
1
1
1
1
1
1
1
1
1
1
1
1
1
1
1
1
1
1
1
1
1
1
1
1
1
1
1
1
1
1
1
1
1
1
1
1
1
1
1
1
1
1
1
1
1
1
1
1
1
1
1
1
1
1
1
1
1
1
1
1
1
1
1
0
0
0
0
0
0
0
0
0
0
0
0
0
0
0
0
0
0
0
0
0
0
0
0
0
0
0
0
0
0
0
0
0
0
0
0
0
0
0
0
0
0
0
0
0
0
0
0
0
0
0
0
0
0
0
0
0
0
0
0
0
0
0
0
0
0
0
0
0
0
0
0
0
0
0
0
0
0
0
0
0
0
0
0
0
0
0
0
0
0
0
0
0
0
0
0
0
0
0
0
0
0
0
0
0
0
0
0
0
0
0
0
0
0
0
0
0
0
0
0
0
0
0
0
0
0
0
0
0
0
0
0
0
0
0
0
0
0
0
0
0
0
0
0
0
0
0
0
0
0
0
0
0
0
0
0
0
0
0
0
0
0
0
0
0
0
0
0
0
0
0
0
0
0
0
0
0
0
0
0
0
0
0
0
0
0
0
0
0
0
0
0
0
0
0
0
0
0
0
0
0
0
0
0
0
0
0
0
0
0
0
0
0
0
0
0
0
0
0
0
0
0
0
0
0
0
0
0
0
0
0
0
0
0
0
0
0
0
0
0
0
0
0
0
0
0
0
0
0
0
0
0
0
0
0
0
0
0
0
0
0
0
0
0
0
0
0
0
0
0
0
0
0
0
0
0
0
0
0
0
0
0
0
0
0
0
0
0
0
0
0
0
0
0
0
0
0
0
0
0
0
0
0
0
0
0
0
0
0
0
0
0
0
0
0
0
0
0
0
0
0
0
0
0
0
0
0
0
0
0
0
0
0
0
0
0
0
0
0
0
0
0
0
0
0
0
0
0
0
0
0
0
0
0
0
0
0
0
0
0
0
0
0
0
0
0
0
0
0
0
0
0
0
0
0
0
0
0
0
0
0
0
0
0
0
0
0
1
1
1
1
1
1
1
1
1
1
1
1
1
1
1
1
1
1
1
1
1
1
1
1
1
1
1
1
1
1
1
1
1
1
1
1
1
1
1
1
1
1
1
1
1
1
1
1
1
1
1
1
1
1
1
1
1
1
1
1
1
1
1
1
1
1
1
1
1
1
1
1
1
1
1
1
1
1
1
1
1
1
1
1
1
1
1
1
1
1
1
1
1
1
1
1
1
1
1
1
1
1
1
1
1
1
1
1
1
1
1
1
1
1
1
1
1
1
1
1
1
0
0
0
0
0
0
0
0
0
0
0
0
0
0
0
0
0
0
0
0
0
0
0
0
0
0
0
0
0
0
0
0
0
0
0
0
0
0
0
0
0
0
0
0
0
0
0
0
0
0
0
0
0
0
0
0
0
0
0
0
0
0
0
0
0
0
0
0
1
1
1
1
1
1
1
1
1
1
1
1
1
1
1
1
1
1
1
1
1
1
1
1
1
1
1
1
1
1
1
1
1
1
1
1
1
1
1
1
1
1
1
1
1
1
1
1
1
1
1
1
1
1
1
1
1
1
1
1
1
1
1
1
2
3
3
3
3
3
3
3
3
3
3
4
4
4
4
4
4
4
4
4
4
4
4
4
4
4
4
4
4
4
4
4
4
4
4
4
4
4
4
3
3
2
2
2
2
2
2
2
2
2
2
2
2
2
2
2
2
2
2
2
2
2
3
3
3
3
3
3
3
3
3
3
3
3
3
3
3
3
3
3
3
3
3
3
3
3
3
3
3
3
3
3
3
3
3
3
3
4
4
4
4
4
6
6
6
6
6
6
6
6
6
6
6
6
6
6
7
9
8
8
8
8
9
9
9
9
9
9
9
9
9
9
9
9
9
9
9
9
9
9
9
9
9
9
9
9
9
9
9
9
9
9
10
10
10
10
10
10
10
10
10
10
10
10
9
9
9
9
9
8
8
8
8
9
9
9
9
9
9
9
9
9
9
9
9
9
9
9
9
9
9
9
9
9
9
9
9
9
10
10
10
10
10
10
10
10
11
11
11
9
9
9
8
8
8
8
8
6
6
6
6
6
6
7
7
7
7
7
7
7
7
8
8
8
8
8
8
9
9
9
9
9
10
11
12
12
13
13
13
14
14
14
14
14
14
14
14
14
14
14
14
14
14
14
14
14
14
14
14
14
14
14
14
15
15
15
15
15
15
15
15
15
15
15
15
15
15
15
15
15
15
15
15
15
15
13
13
13
13
14
14
14
14
14
14
14
14
15
13
13
13
12
12
12
12
12
12
12
12
12
12
12
12
12
12
12
12
12
12
12
12
12
12
12
12
12
12
12
11
11
11
12
12
12
12
13
14
14
19
18
19
18
18
29
30
34
34
34
34
40
39
39
38
38
36
36
36
36
36
38
39
40
40
41
42
42
43
44
45
46
46
48
48
50
53
57
58
60
60
60
61
63
64
66
66
69
69
69
69
69
69
69
69
69
69
69
70
70
70
70
70
70
70
70
70
70
71
72
72
72
72
72
72
72
72
74
74
73
73
72
72
72
72
72
71
71
71
72
76
77
78
78
78
78
78
78
78
79
79
79
79
79
79
82
82
82
82
82
82
82
83
83
83
83
83
83
83
83
83
83
83
83
82
82
83
83
83
83
83
84
84
85
85
85
85
86
86
86
87
87
87
87
88
88
88
88
85
85
85
85
84
84
83
84
84
86
85
84
86
86
89
90
90
87
82
81
79
78
75
74
72
70
67
63
57
56
56
58
60
60
56
54
46
44
43
43
43
43
43
44
44
45
44
44
42
43
44
46
46
46
46
46
46
46
46
46
46
46
47
47
48
48
48
48
49
52
51
51
51
50
48
47
47
47
47
47
48
46
47
47
47
47
47
46
46
46
46
46
46
46
43
43
43
44
46
46
46
47
47
47
48
48
49
49
49
49
49
49
51
52
52
52
53
53
53
53
53
55
55
57
57
58
58
58
58
57
57
59
60
61
61
62
62
62
60
60
58
58
56
56
55
55
55
50
50
47
46
43
38
38
37
37
36
36
36
35
35
35
35
35
35
34
34
34
34
35
35
35
35
35
35
35
35
35
35
36
36
36
36
36
36
36
36
36
36
36
37
37
37
37
37
38
38
40
41
39
37
34
34
34
34
34
34
34
35
35
34
34
34
34
34
34
34
34
34
35
35
35
35
35
35
35
35
37
37
37
38
38
38
38
38
38
37
37
37
37
37
37
36
28
26
24
22
23
24
24
24
24
24
23
24
23
23
23
24
26
26
26
26
26
26
26
26
26
26
26
26
26
26
26
26
26
26
26
26
27
27
27
27
27
27
27
27
27
28
28
28
28
28
28
28
28
28
28
28
28
28
28
28
28
28
28
28
28
27
27
27
27
27
27
26
26
28
28
27
27
27
27
27
26
26
26
26
26
26
26
27
28
28
29
30
30
30
30
30
30
30
30
30
30
30
30
30
30
30
30
30
30
30
30
30
30
30
30
30
30
30
30
30
30
30
30
30
32
32
32
32
32
31
33
32
33
33
33
32
32
32
31
31
32
32
32
32
31
31
31
31
31
31
38
38
38
38
37
37
37
33
33
33
33
32
31
30
30
30
30
30
30
30
30
32
29
27
28
27
27
27
26
25
25
25
25
26
26
26
26
27
27
27
27
27
29
29
29
29
30
30
30
30
30
30
30
30
30
30
30
30
30
30
30
30
30
31
31
31
31
32
33
33
33
33
37
37
39
41
40
40
40
41
43
43
43
42
42
42
42
41
41
41
42
42
41
40
41
41
44
45
47
47
47
47
47
47
47
47
47
48
48
49
51
51
53
53
57
57
57
60
60
60
60
61
61
61
61
63
64
64
65
65
68
69
69
70
71
75
76
76
79
81
81
91
91
91
92
93
93
93
93
93
95
94
93
93
89
90
93
95
111
112
116
117
117
117
120
121
121
124
126
126
127
127
127
127
126
126
126
127
127
128
128
128
127
127
127
127
127
127
127
127
127
127
127
127
127
127
127
127
127
127
127
127
127
127
127
127
127
127
127
127
127
127
127
127
127
127
124
123
123
123
123
125
125
125
125
125
124
124
124
124
124
124
124
124
124
124
124
124
124
124
125
125
125
125
125
124
124
124
124
124
124
124
124
124
123
122
122
122
124
119
115
112
108
109
52
51
48
36
26
13
13
14
14
18
18
18
18
18
18
18
19
19
19
20
21
21
24
23
24
26
26
26
27
27
28
28
28
28
27
30
30
30
30
30
31
31
31
31
31
31
31
31
32
32
32
32
33
33
33
33
33
33
33
33
33
33
33
33
33
34
34
34
34
34
33
33
33
33
34
34
34
34
35
35
35
35
35
35
35
35
35
36
36
36
36
36
36
37
37
38
38
38
38
38
38
38
38
38
38
38
39
39
39
40
40
40
40
40
40
40
40
40
39
40
40
40
41
41
41
41
42
42
42
41
41
41
41
41
41
40
40
40
40
40
40
40
40
40
41
41
44
46
45
46
48
47
47
47
43
43
44
45
45
44
44
44
44
46
46
46
46
46
49
49
49
49
49
49
49
50
53
53
53
52
50
49
48
41
41
41
41
41
39
39
39
39
39
40
45
48
50
50
51
52
54
55
57
58
59
62
62
63
63
62
62
62
62
62
62
62
64
65
68
69
69
69
70
73
73
74
74
73
73
73
73
73
73
74
74
74
78
78
78
78
78
78
78
79
80
80
81
82
83
88
88
88
88
89
89
90
90
92
92
97
99
101
102
102
102
102
102
102
102
102
102
103
106
105
109
108
107
107
106
108
110
110
111
111
112
112
113
115
117
121
122
123
123
123
124
124
124
124
124
124
126
127
128
129
129
132
133
134
135
133
132
132
132
132
132
132
132
132
134
136
136
136
133
133
134
130
130
131
132
132
131
128
128
127
127
127
127
127
127
127
127
127
127
127
127
127
125
125
125
122
120
119
118
118
118
118
117
117
119
119
119
119
119
119
119
119
119
119
119
119
119
120
120
120
120
120
120
120
120
120
120
120
114
114
114
101
101
102
102
101
100
99
87
86
80
79
79
79
80
75
71
71
71
68
66
63
61
59
58
53
58
58
58
60
58
58
58
58
59
59
64
63
62
63
61
61
69
68
73
73
73
74
74
75
75
77
79
83
83
84
76
74
73
73
77
76
79
79
77
74
73
71
71
70
70
70
70
70
70
70
70
70
70
70
75
75
76
78
79
79
79
79
81
84
84
82
79
79
79
82
82
84
85
86
86
87
87
87
88
88
88
89
89
90
90
92
92
94
94
93
93
93
95
94
94
94
96
96
96
96
95
95
98
99
98
96
97
97
97
97
97
98
100
108
109
109
109
109
109
109
109
108
109
108
108
105
105
105
105
105
106
102
102
106
106
106
106
106
105
106
108
108
108
108
108
107
107
106
106
105
106
106
106
106
102
103
104
101
104
104
105
105
105
105
105
105
105
105
104
106
106
106
106
106
107
108
108
108
109
109
109
109
111
115
115
117
116
116
116
115
115
115
117
118
118
120
123
124
124
125
127
127
125
124
124
122
125
125
126
112
113
113
113
115
116
114
113
110
110
106
115
108
109
110
110
109
109
111
111
111
110
109
109
109
108
105
104
104
102
104
103
105
105
106
106
106
106
107
107
107
108
107
107
107
107
107
106
106
106
106
106
107
107
107
108
108
108
108
108
108
109
109
111
110
110
111
111
112
113
115
115
115
115
115
113
113
113
113
115
115
114
114
115
116
116
115
116
117
116
116
116
117
119
119
121
122
122
122
119
119
121
121
119
119
110
109
107
107
107
107
107
106
105
98
95
92
92
91
90
89
88
90
89
89
89
90
90
89
84
81
77
78
74
70
68
67
67
67
68
68
68
68
66
61
55
54
55
55
56
57
57
57
58
58
58
58
58
57
56
56
56
56
56
56
56
56
56
56
55
54
54
55
56
56
57
56
56
56
54
52
48
46
46
45
45
45
45
45
45
45
45
45
45
45
46
47
47
47
49
49
49
49
49
50
50
50
50
50
51
51
50
50
46
44
43
43
43
43
43
43
44
44
44
44
44
45
44
44
44
44
44
47
49
49
49
52
52
52
52
52
52
52
52
52
52
51
50
48
48
48
49
49
49
50
49
48
48
47
47
45
45
45
45
45
45
46
46
45
45
45
45
45
45
46
46
45
44
44
44
44
43
42
42
41
41
41
41
41
41
41
41
41
40
35
35
36
32
31
31
28
27
27
27
28
28
28
28
27
27
27
27
27
28
28
29
29
29
29
29
30
30
30
30
30
30
30
30
30
30
30
30
30
30
30
31
33
33
32
31
31
31
31
31
32
32
34
34
34
33
33
32
34
35
35
35
35
36
36
36
38
39
39
37
37
37
37
37
37
37
37
36
36
36
36
36
36
36
36
37
39
39
40
40
40
41
41
43
44
44
44
44
45
42
42
44
45
44
43
43
43
43
43
43
43
43
43
44
44
44
45
45
46
44
44
45
44
43
44
44
44
44
48
49
50
53
55
54
56
57
57
63
63
63
64
63
62
61
61
60
58
58
58
59
59
59
59
60
60
62
62
62
62
64
64
64
64
64
64
63
63
63
63
64
64
64
64
64
64
65
66
66
67
68
68
67
68
68
71
71
71
72
72
72
72
72
72
74
76
76
76
76
75
75
75
75
75
81
81
80
80
80
81
81
81
81
81
83
83
83
83
82
81
81
83
84
85
88
89
89
90
90
90
91
91
91
91
91
91
91
93
96
96
96
96
96
96
96
95
95
96
96
95
95
91
91
91
93
91
92
100
100
102
105
104
105
111
113
111
111
113
123
121
124
126
129
128
127
123
123
122
122
122
123
123
122
122
121
123
124
125
125
121
122
122
122
122
122
122
122
123
126
127
127
128
128
128
127
127
127
127
131
132
132
135
133
132
132
132
129
124
121
121
119
119
119
120
121
122
122
123
124
124
124
124
124
125
125
125
125
125
125
128
130
130
130
130
131
131
133
134
134
134
134
133
133
133
134
134
135
136
137
137
137
137
137
136
136
136
136
135
134
133
131
131
132
132
132
132
132
131
130
130
129
130
130
125
124
124
123
124
124
125
125
124
124
125
126
126
126
126
126
127
127
128
127
127
127
94
92
92
80
68
67
66
67
67
68
70
76
75
75
73
73
70
72
72
72
72
72
72
75
76
76
77
76
75
72
72
72
72
74
74
74
74
75
75
75
75
77
77
77
77
79
79
79
79
79
79
79
78
78
79
80
80
81
80
72
70
70
70
72
72
72
72
68
68
67
67
67
65
65
65
66
66
66
66
66
66
66
66
66
66
66
66
68
68
68
68
68
69
68
68
68
68
70
71
71
71
71
71
71
71
71
71
72
72
72
74
74
74
74
75
77
77
77
77
77
78
78
78
79
79
79
78
81
79
79
79
78
66
64
64
65
66
67
72
76
74
73
77
76
77
77
76
79
80
85
85
86
85
90
89
90
91
91
92
91
92
92
100
107
108
110
110
110
108
106
107
109
114
114
111
106
106
105
103
103
103
102
104
115
116
116
118
118
118
118
118
118
118
118
119
119
120
120
121
122
122
122
124
124
124
124
125
125
125
123
123
124
124
125
125
125
125
125
124
123
124
122
122
122
122
122
122
125
127
128
128
128
128
131
132
132
132
132
132
132
132
132
132
132
132
132
132
132
135
136
136
136
138
138
139
140
140
140
145
145
147
147
145
160
164
166
164
163
164
163
164
167
170
171
172
168
171
167
167
168
165
167
169
170
170
175
175
178
179
173
165
160
141
140
140
138
134
129
127
125
125
124
128
130
130
131
132
132
132
132
132
132
132
132
132
132
132
132
133
134
134
134
134
134
134
138
138
140
141
141
141
141
141
142
142
142
142
143
143
143
143
143
143
143
143
144
144
145
145
145
145
145
146
146
146
146
146
145
145
144
146
144
145
145
144
141
141
138
139
139
139
141
140
140
140
140
140
141
141
140
137
135
133
133
132
132
132
132
132
132
132
130
110
109
101
101
101
101
101
83
82
80
80
79
79
78
77
76
74
72
69
68
68
66
66
66
67
69
68
69
69
70
71
69
68
65
66
65
65
65
65
65
65
65
64
64
64
65
65
65
65
65
65
66
66
66
66
64
64
62
57
47
45
46
47
49
49
47
47
47
44
45
46
43
42
40
37
32
29
29
29
29
29
31
33
33
34
34
34
34
34
34
33
33
33
34
34
35
35
34
34
34
34
34
34
34
34
34
35
36
36
38
38
39
39
39
39
39
39
39
39
40
44
44
43
44
44
44
44
44
44
45
46
48
47
47
47
47
48
48
48
48
48
48
48
48
48
48
48
48
48
49
49
49
49
49
49
51
51
51
51
50
50
49
49
50
50
50
50
54
54
54
54
54
54
55
57
59
59
59
59
59
59
59
60
60
61
62
64
64
64
64
62
62
62
62
63
63
63
63
63
63
63
64
65
65
67
67
67
67
67
67
67
67
66
64
66
68
70
67
66
63
58
59
58
59
59
58
59
59
59
59
59
58
58
58
57
58
58
59
60
61
61
61
60
60
60
61
61
61
63
64
64
64
66
66
66
66
67
67
67
67
66
66
66
66
66
65
65
65
65
65
67
68
70
72
72
72
73
73
72
71
72
72
72
74
74
74
75
75
75
75
75
77
77
77
77
75
73
72
70
71
71
70
70
69
69
69
70
70
69
69
67
66
66
66
66
65
64
64
63
62
62
62
62
61
61
64
65
65
65
65
68
68
68
68
68
68
67
68
68
67
68
69
70
70
70
69
70
68
70
70
70
71
71
73
73
73
74
73
73
71
70
68
66
63
57
53
54
54
56
57
57
57
57
57
57
56
56
56
56
56
54
54
53
53
53
53
53
53
53
53
53
53
53
53
53
53
53
53
53
55
55
56
58
59
58
58
58
59
59
59
58
57
58
59
59
60
62
63
63
64
64
64
64
64
56
51
50
51
53
53
53
53
53
53
53
53
54
53
53
53
54
54
58
58
58
58
58
57
58
58
58
58
58
59
59
59
59
59
60
61
60
57
61
64
64
64
66
66
66
66
66
67
67
67
67
67
68
68
68
68
68
69
72
69
71
71
72
72
73
73
73
73
74
75
76
75
75
77
78
78
78
78
78
78
79
79
79
84
84
84
84
85
84
87
86
84
83
83
83
82
82
81
81
81
81
81
83
83
82
81
81
79
80
80
80
80
80
79
79
79
79
79
79
79
79
79
79
79
79
79
79
79
79
79
79
79
79
79
79
79
79
79
79
79
79
79
79
79
79
79
79
79
79
79
79
79
79
79
80
79
79
80
69
66
69
57
61
59
60
60
60
66
70
76
170
205
221
251
256
272
302
308
339
371
372
465
490
597
607
629
632
643
647
658
673
685
747
789
815
816
816
819
819
821
821
841
858
862
862
863
862
862
863
876
927
949
963
968
973
980
1002
1003
1017
1033
1032
1066
1079
1075
1076
1080
1108
1111
1111
1144
1212
1218
1230
1251
1265
1277
1278
1309
1312
1313
1369
1392
1391
1391
1399
1401
1410
1412
1417
1445
1455
1531
1546
1549
1551
1567
1568
1575
1576
1578
1577
1569
1568
1565
1568
1568
1589
1621
1629
1636
1641
1641
1641
1645
1647
1648
1648
1651
1654
1662
1662
1663
1665
1667
1669
1670
1672
1673
1677
1677
1680
1685
1688
1691
1693
1696
1697
1697
1698
1701
1701
1702
1702
1705
1702
1711
1709
1702
1671
1624
1596
1593
1593
1601
1601
1607
1608
1608
1612
1611
1611
1614
1616
1621
1621
1620
1621
1622
1627
1628
1654
1657
1695
1698
1698
1701
1694
1686
1664
1526
1452
929
912
904
902
903
904
898
904
895
876
875
873
873
908
903
928
909
885
895
870
878
882
903
905
908
909
909
916
916
924
928
929
932
943
965
977
1022
1056
1057
1058
1090
1095
1121
1130
1130
1141
1140
1191
1189
1192
1196
1198
1197
1197
1213
1237
1233
1234
1236
1240
1252
1238
1260
1230
1230
1235
1243
1249
1281
1285
1286
1299
1316
1322
1342
1403
1408
1407
1425
1435
1438
1469
1478
1483
1486
1521
1532
1539
1539
1541
1545
1528
1407
1364
1347
1355
1362
1403
1491
1532
1539
1550
1561
1580
1606
1608
1619
1702
1758
1795
1805
1807
1803
1809
1807
1825
1856
1852
1852
1808
1759
1753
1754
1764
1768
1772
1777
1785
1785
1835
1841
1842
1871
1876
1888
1893
1919
1926
1927
1931
1945
1945
1965
1968
2006
2022
2057
2086
2090
2098
2130
2131
2143
2165
2222
2222
2224
2223
2223
2223
2226
2229
2232
2243
2290
2288
2291
2280
2278
2286
2299
2304
2305
2304
2299
2282
2262
2267
2273
2301
2326
2328
2360
2379
2398
2400
2413
2413
2416
2404
2394
2230
2165
2128
2115
2119
2111
2124
2164
2160
2185
2180
2143
2134
2135
2133
2135
2142
2143
2145
2145
2143
2142
2140
2140
2151
2146
2147
2149
2142
2140
2137
2136
2126
2106
2110
2079
2067
2060
2053
2050
2062
2063
2061
2056
2047
2017
2014
2017
2017
1982
1976
1956
1860
1860
1822
1765
1774
1714
1698
1525
1514
1410
1410
1368
1284
1261
1268
1268
1276
1312
1315
1312
1313
1313
1316
1295
1295
1289
1306
1321
1328
1328
1329
1339
1347
1356
1359
1369
1380
1386
1379
1377
1370
1382
1384
1388
1392
1394
1386
1380
1375
1355
1330
1328
1317
1295
1297
1293
1293
1295
1297
1297
1297
1299
1309
1305
1293
1255
1240
1232
1234
1232
1245
1245
1256
1234
1232
1232
1235
1227
1201
1123
1083
1067
1065
1037
988
938
880
841
833
827
834
834
824
818
810
811
813
810
817
819
822
822
820
808
812
809
809
810
809
809
809
810
810
814
810
813
803
805
811
828
832
832
835
840
849
847
850
858
879
884
872
851
849
850
850
875
879
885
895
814
818
761
760
746
751
749
816
821
823
836
860
873
882
885
886
888
886
855
858
874
882
866
864
896
909
924
924
952
956
983
990
983
971
969
967
967
972
964
964
960
984
1004
1012
1017
1020
1034
1042
1050
1050
1061
1072
1075
1113
1130
1124
1120
1143
1159
1183
1184
1193
1245
1299
1343
1348
1355
1375
1379
1389
1397
1399
1404
1404
1404
1408
1410
1419
1435
1436
1478
1483
1630
1673
1683
1706
1718
1725
1727
1740
1741
1743
1757
1759
1780
1781
1784
1786
1802
1834
1845
1876
1887
1895
1958
1959
1960
1962
1949
1954
1957
1967
1988
1990
2003
2018
2020
2038
2035
2054
2068
2080
2085
2086
2098
2103
2120
2149
2139
2138
2161
2183
2207
2214
2212
2212
2199
2199
2166
2156
2159
2155
2143
2115
2109
2110
2124
2124
2125
2143
2153
2154
2157
2160
2164
2165
2162
2184
2180
2176
2186
2222
2231
2234
2291
2295
2295
2330
2335
2345
2341
2325
2334
2335
2360
2347
2347
2355
2347
2339
2331
2330
2373
2394
2398
2411
2416
2415
2423
2404
2339
2321
2324
2339
2357
2317
2330
2314
2272
2273
2269
2247
2242
2279
2268
2255
2256
2235
2210
2206
2198
2128
2118
2095
1986
1927
1755
1714
1684
1698
1732
1731
1735
1735
1736
1748
1764
1770
1774
1774
1779
1770
1774
1777
1778
1783
1794
1815
1828
1835
1850
1851
1867
1862
1865
1870
1873
1874
1873
1879
1867
1898
1902
1895
1897
1865
1843
1843
1829
1817
1810
1786
1739
1721
1701
1697
1792
1814
1852
1860
1884
1905
1901
1897
1908
1914
1914
1928
1935
1943
1957
2083
2086
2055
2078
2090
2092
2140
2134
2169
2202
2172
2095
1933
1836
1783
1815
1843
1839
1847
1860
1857
1860
1861
1870
1888
1895
1888
1887
1922
1984
2096
2124
2126
2167
2177
2177
2179
2182
2188
2189
2196
2203
2205
2216
2219
2230
2233
2238
2241
2252
2265
2285
2297
2300
2320
2338
2343
2355
2350
2346
2353
2348
2366
2397
2420
2436
2462
2354
2293
2335
2323
2317
2319
2322
2324
2331
2332
2333
2340
2358
2341
2363
2365
2460
2494
2510
2511
2551
2570
2654
2669
2707
2721
2704
2706
2692
2694
2711
2717
2723
2727
2729
2739
2752
2854
2927
2950
2958
2975
2975
3084
3065
3068
3064
3004
2971
2881
2886
2892
2890
2889
2849
2796
2741
2723
2721
2713
2718
2782
2777
2764
2732
2719
2699
2699
2688
2688
2653
2658
2646
2654
2658
2680
2683
2685
2667
2663
2645
2590
2528
2294
2270
2270
2274
2276
2277
2281
2279
2302
2318
2315
2316
2318
2321
2331
2340
2351
2353
2353
2354
2365
2384
2386
2390
2401
2402
2411
2434
2434
2430
2426
2442
2438
2494
2498
2498
2498
2508
2443
2375
2357
2342
2326
2268
2268
2268
2269
2268
2236
2199
2122
2132
2125
2124
2131
2132
2152
2151
2128
2121
2109
2029
1993
1970
1967
1953
1948
1808
1600
1562
1285
1221
1169
901
901
901
900
893
877
872
850
839
836
837
837
837
837
838
838
838
837
837
835
835
834
834
833
833
830
830
830
830
830
830
830
830
830
830
830
830
828
828
828
828
828
828
828
828
828
827
827
827
827
826
826
824
823
818
812
803
797
774
772
729
610
585
511
480
446
413
411
408
397
387
375
359
353
353
350
325
299
255
242
242
233
225
219
216
215
193
190
141
141
137
112
108
96
77
67
67
60
56
52
45
33
25
22
19
16
12
11
11
11
11
11
11
11
11
11
11
11
11
11
11
11
11
11
11
11
11
11
11
11
11
11
10
10
5
1
1
1
1
1
1
1
0
0
0
0
0
0
0
0
0
0
0
0
0
0
0
0
0
0
0
0
0
0
0
0
0
0
0
0
0
0
0
0
0
0
0
0
0
0
0
0
0
0
0
0
0
0
0
0
0
0
0
0
0
0
0
0
0
0
0
0
0
0
0
0
0
0
0
0
0
0
0
0
0
0
0
0
0
0
0
0
0
0
0
0
0
0
0
0
0
0
0
0
0
0
0
0
0
0
0
0
0
0
1
1
1
1
1
1
1
1
1
1
1
1
1
1
1
1
1
1
1
1
1
1
1
1
1
2
2
2
2
2
2
2
2
2
2
2
2
2
2
2
2
2
2
2
2
2
2
2
2
2
2
2
2
2
2
2
2
2
2
2
2
2
2
2
2
2
2
2
2
2
2
2
2
2
2
2
2
2
2
2
2
2
2
2
2
2
2
2
2
2
2
2
2
2
2
2
2
2
2
2
2
2
2
2
2
2
2
2
2
2
2
2
2
2
2
2
2
2
2
2
2
2
2
2
2
2
2
2
2
2
2
2
2
2
2
2
2
2
2
2
2
2
2
2
1
1
1
1
1
1
1
1
1
1
1
1
1
1
1
1
1
1
1
1
1
1
1
1
1
1
1
1
1
1
1
1
1
1
1
1
1
1
1
1
1
1
1
1
1
1
1
1
1
1
1
1
1
1
1
1
1
1
1
1
1
1
1
1
1
1
1
1
1
1
1
1
1
1
1
1
1
1
1
1
1
1
1
1
1
1
1
1
1
1
1
1
1
1
1
1
1
1
1
1
1
1
1
1
1
1
1
1
1
1
1
1
1
1
1
1
1
1
1
1
1
1
1
1
1
1
1
1
1
1
1
1
1
1
1
1
1
1
1
1
1
1
1
1
1
1
1
1
1
1
1
1
1
1
1
1
1
1
2
2
2
2
2
2
2
3
3
3
3
3
3
3
3
3
3
3
3
3
3
3
3
3
3
3
3
3
3
3
3
3
3
3
3
3
3
3
3
3
3
3
3
3
3
3
3
3
3
3
3
3
3
3
3
3
3
3
3
3
3
3
3
3
3
3
3
3
3
3
3
3
3
3
3
3
3
3
3
3
3
3
1
1
1
1
1
1
1
1
1
1
1
1
1
1
1
1
1
1
1
1
1
1
1
1
1
1
1
1
1
1
1
1
1
1
1
1
0
0
0
0
0
0
0
0
0
0
0
0
0
0
0
0
0
0
0
0
0
0
0
0
0
0
0
0
0
0
0
0
0
0
0
0
0
0
0
0
0
0
0
0
0
0
0
0
0
0
0
0
0
0
0
0
0
0
0
0
0
0
0
0
0
0
0
0
0
0
0
0
0
0
0
0
0
0
0
0
0
0
0
0
0
0
0
0
0
0
0
0
0
0
0
0
0
0
0
0
0
0
0
0
0
0
0
0
0
0
0
0
0
0
0
0
0
0
0
0
0
0
0
0
0
0
0
0
0
0
0
0
0
0
0
0
0
0
0
0
0
0
0
0
0
0
0
0
0
0
0
0
0
0
0
0
0
0
0
0
0
0
0
0
0
0
0
0
0
0
0
0
0
0
0
0
0
0
0
0
0
0
0
0
0
0
0
0
0
0
0
0
0
0
0
0
0
0
0
0
0
0
0
0
0
0
0
0
0
0
0
0
0
0
0
0
0
0
0
0
0
0
0
0
0
0
0
0
0
0
0
0
0
0
0
0
0
0
0
0
0
0
0
0
0
0
0
0
0
0
0
0
0
0
0
0
0
0
0
0
0
0
0
0
0
0
0
0
0
0
0
0
0
0
0
0
0
0
0
0
0
0
0
0
0
0
0
0
0
0
0
0
0
0
0
0
0
0
0
0
0
0
0
0
0
0
0
0
0
0
0
0
0
0
0
0
0
0
0
0
0
0
0
0
0
0
0
0
0
0
0
0
0
0
0
0
0
0
0
0
0
0
0
0
0
0
0
0
0
0
0
0
1
1
2
2
2
2
2
2
2
2
2
2
2
2
2
2
2
2
2
2
2
2
2
2
2
2
2
3
3
3
3
3
3
3
3
3
3
3
3
3
3
4
4
4
4
4
4
4
4
4
4
4
4
4
4
5
5
5
5
5
5
5
5
5
5
5
5
5
5
5
5
5
5
5
5
5
5
5
5
4
4
4
4
4
4
4
4
4
4
4
4
4
4
4
4
4
4
4
4
4
4
4
4
4
4
4
4
4
4
4
4
4
3
3
3
3
2
2
2
2
2
2
2
2
2
2
2
2
2
2
2
2
2
2
2
2
2
2
2
2
2
2
2
2
2
2
2
2
2
2
2
1
1
1
1
1
1
1
1
1
1
1
1
1
1
0
0
0
0
0
0
0
0
0
0
0
0
0
0
0
0
0
0
0
0
0
0
0
0
0
0
0
0
0
0
0
0
0
0
0
0
0
0
0
0
0
0
0
0
0
0
0
0
0
0
0
0
0
0
0
0
0
0
0
0
0
0
0
0
0
0
0
0
0
0
0
0
0
0
0
0
0
0
0
0
0
0
0
0
0
0
0
0
0
0
0
0
0
0
0
0
0
0
0
0
0
0
0
0
0
0
0
2
2
2
2
2
2
2
2
2
2
2
2
2
2
2
2
2
2
2
2
2
2
2
2
2
2
2
2
2
2
2
2
2
2
2
2
2
2
2
2
2
2
2
2
2
2
2
2
2
2
2
2
2
2
2
2
2
2
2
2
2
2
2
2
2
2
2
2
2
2
2
2
2
2
2
2
2
2
2
2
2
2
2
2
2
2
2
2
2
2
2
2
2
2
2
2
2
2
2
2
2
2
2
2
2
2
2
2
2
2
2
2
2
2
1
1
1
1
1
1
1
1
1
1
1
1
1
1
1
1
1
0
0
0
0
0
0
0
0
0
0
0
0
0
0
0
0
0
0
0
0
0
0
0
0
0
0
0
0
0
0
0
0
0
0
0
0
0
0
0
0
0
0
0
0
0
0
0
0
0
0
0
0
0
0
0
0
0
0
0
0
0
0
0
0
0
0
0
0
0
0
0
0
0
0
0
0
0
0
0
0
0
0
0
0
0
0
0
0
0
0
0
0
0
0
0
0
0
0
0
0
0
0
0
0
0
0
0
0
0
0
0
1
1
1
1
1
1
1
2
2
2
2
2
2
2
2
2
2
2
2
2
2
2
2
2
2
2
2
2
2
2
2
2
2
2
2
2
3
3
3
3
3
3
3
3
3
3
3
3
3
3
3
3
3
3
3
3
3
3
3
3
3
3
3
3
3
3
3
3
3
3
3
3
3
3
3
3
3
3
3
3
3
3
3
3
3
3
3
3
3
3
3
3
3
3
3
3
3
3
3
3
3
3
3
3
3
3
3
3
3
3
3
3
3
3
3
3
3
3
3
3
3
3
2
2
2
2
2
2
2
2
1
1
1
1
1
1
1
1
1
1
1
1
1
1
1
1
1
1
1
1
1
1
1
0
0
0
0
0
0
0
0
0
0
0
1
1
1
1
1
1
1
1
1
1
1
1
1
1
1
1
1
1
1
1
1
1
1
1
1
1
1
1
1
1
1
1
1
1
1
1
1
1
1
1
1
1
1
1
1
1
1
1
1
1
1
1
1
1
1
1
1
1
1
1
1
0
0
0
0
0
0
0
0
0
0
0
0
0
0
0
0
0
0
0
0
0
0
0
0
0
0
0
0
0
0
0
0
0
0
0
0
0
0
0
0
0
0
0
0
0
0
0
0
0
0
0
0
0
0
0
0
0
0
0
0
0
0
0
0
0
0
0
0
0
0
0
0
0
0
0
0
0
0
0
0
0
0
0
0
0
0
0
0
0
0
0
0
0
0
0
0
0
0
0
0
0
0
0
0
0
0
0
0
0
0
0
0
0
0
0
0
0
0
0
0
0
0
0
0
0
0
0
0
0
0
0
0
0
0
0
0
0
0
0
0
0
0
0
0
0
0
0
0
0
0
0
0
0
0
0
0
0
0
0
0
0
0
0
0
1
1
1
1
1
1
1
1
1
1
1
1
1
1
1
1
1
1
1
1
1
1
1
1
1
1
1
1
1
1
1
1
1
1
1
1
1
1
1
1
1
1
1
1
1
1
1
1
1
1
1
1
1
1
1
1
1
1
1
1
1
1
1
1
1
1
1
1
1
1
1
1
1
1
1
1
1
1
1
1
1
1
1
1
1
1
1
1
1
1
1
1
1
1
1
1
1
0
0
0
0
0
0
0
0
0
0
0
0
0
0
0
0
0
0
0
0
0
0
0
0
0
0
1
1
1
1
1
1
1
1
1
1
1
1
1
1
1
1
1
1
1
1
1
1
1
1
1
2
2
2
2
2
2
2
2
2
2
2
2
2
2
2
2
2
2
2
2
2
2
2
2
2
2
2
2
2
2
2
2
2
2
2
2
2
2
2
2
2
2
3
3
3
3
3
3
3
3
3
3
3
3
4
4
4
4
4
4
5
5
5
5
5
5
5
5
5
5
5
5
5
5
5
5
4
4
4
4
4
4
4
4
4
4
4
4
4
4
4
4
4
4
4
4
4
4
4
4
4
4
4
4
4
4
4
4
4
4
4
4
4
4
4
4
4
4
4
4
4
4
4
4
4
4
4
4
4
4
4
4
4
4
4
4
4
4
4
4
4
4
4
4
4
4
4
4
4
4
4
4
4
4
4
4
4
4
4
4
4
4
6
6
6
6
6
6
6
6
6
5
5
4
4
4
4
4
4
4
4
4
4
4
4
4
4
4
3
3
3
3
3
3
3
3
3
3
3
3
3
2
2
2
2
1
1
1
1
1
1
1
1
1
1
1
1
1
1
1
1
1
1
1
1
1
1
1
1
1
1
1
1
1
1
1
1
1
1
1
1
1
1
1
1
1
1
1
1
1
1
1
1
1
1
1
1
1
1
1
1
1
1
1
1
1
1
1
1
1
1
1
1
1
1
1
1
1
1
1
1
1
1
1
1
1
1
1
0
0
0
1
1
1
1
1
1
1
1
1
1
1
1
1
1
1
1
1
1
1
1
1
1
1
1
1
1
1
1
1
1
1
1
1
1
1
1
1
1
1
1
1
1
1
1
1
1
1
1
1
1
1
1
1
1
1
1
1
1
1
1
1
1
1
1
1
1
1
1
1
1
1
1
1
1
1
1
1
1
1
1
1
1
1
1
1
1
1
1
1
1
1
1
1
1
1
1
1
1
1
1
1
1
1
1
1
1
1
1
1
1
1
1
1
1
1
1
1
1
1
1
1
1
1
1
1
1
1
1
1
1
1
1
1
1
1
1
1
1
1
1
1
1
1
1
1
1
1
1
1
1
1
1
1
1
1
1
1
1
1
1
1
0
0
0
0
0
0
0
0
0
0
0
0
0
0
0
0
0
0
0
0
0
0
0
0
0
0
0
0
0
0
0
0
0
0
0
0
0
0
0
0
0
0
0
0
0
0
0
0
0
0
0
0
0
0
0
0
0
0
0
0
0
0
0
0
0
0
0
0
0
0
0
0
0
0
0
0
0
0
0
0
0
0
0
0
0
0
0
0
0
0
0
0
0
0
0
0
0
0
0
0
0
0
0
0
0
0
0
0
0
0
0
0
0
0
0
0
0
0
0
0
0
0
0
0
0
0
0
0
0
0
0
0
0
0
0
0
0
0
0
0
0
0
0
0
0
0
0
0
0
0
0
0
0
0
0
0
0
0
0
0
0
0
0
0
0
0
0
0
0
0
0
0
0
0
0
0
0
0
0
0
0
0
0
0
0
0
0
0
0
0
0
0
0
0
0
0
0
0
0
0
0
0
0
0
0
0
0
0
0
0
0
0
0
0
0
0
0
0
0
0
0
0
0
0
0
0
0
0
0
0
0
0
0
0
0
0
0
0
0
0
0
0
0
0
0
0
0
0
0
0
0
0
0
0
0
0
0
0
0
0
0
0
0
0
0
0
0
0
0
0
0
0
0
0
0
0
0
0
0
0
0
0
0
0
0
0
0
0
0
0
0
0
0
0
0
0
0
0
0
0
0
0
0
0
0
0
0
0
0
0
0
0
0
0
0
0
0
0
0
0
0
0
0
0
0
0
0
0
0
0
0
0
0
0
0
0
0
0
0
0
0
0
0
0
0
0
0
0
0
0
0
0
3
3
14
19
21
24
24
24
27
27
29
33
35
36
36
36
36
36
36
36
37
37
37
38
38
39
39
39
41
41
41
42
42
42
42
42
42
42
42
42
42
42
42
42
42
42
42
42
43
44
44
44
44
44
44
45
45
45
46
47
47
47
47
47
47
47
47
47
47
47
47
47
47
47
47
47
48
48
48
48
48
48
48
48
48
48
49
49
49
49
49
49
48
48
48
49
49
49
49
49
49
49
49
49
49
49
49
49
49
49
49
49
49
49
47
45
34
32
30
30
30
29
29
26
26
26
26
25
22
18
18
18
18
18
19
19
19
19
19
20
21
22
22
23
23
23
24
25
24
23
23
23
24
24
24
25
25
25
27
28
28
29
30
31
32
32
32
34
34
34
35
35
36
36
37
36
35
37
34
34
34
34
33
33
33
34
31
31
32
30
30
30
30
31
31
31
31
31
31
31
31
31
32
33
33
33
34
35
35
35
35
35
35
36
36
37
37
37
38
38
40
40
41
41
42
42
42
42
42
42
42
42
42
42
42
42
42
42
42
42
42
45
45
45
45
45
45
45
45
45
45
45
45
45
45
46
46
46
46
46
46
46
47
47
48
48
47
47
46
46
42
41
41
41
41
41
41
41
41
41
42
40
40
40
41
41
41
41
41
41
42
42
41
41
40
40
40
41
42
43
43
44
44
44
44
44
44
44
44
44
44
44
44
44
44
44
44
45
45
49
49
49
49
50
52
51
50
51
46
46
47
47
47
46
46
46
45
47
48
48
49
49
49
47
47
47
47
48
48
48
48
48
43
36
33
33
33
33
33
33
33
33
33
33
33
34
33
33
33
32
32
35
35
35
35
36
36
36
36
36
36
36
36
36
34
34
34
34
34
34
34
34
34
34
34
34
34
34
34
34
34
34
33
33
36
39
40
40
40
42
40
40
39
38
40
40
40
39
39
38
37
37
37
37
37
37
38
38
38
38
36
34
34
34
34
35
35
35
35
35
35
35
35
35
35
35
35
35
35
35
35
35
35
35
35
35
35
35
35
35
35
35
35
35
35
35
35
35
36
34
34
34
33
33
32
32
32
32
31
30
29
29
29
29
31
31
31
31
31
31
30
30
28
28
28
26
26
28
32
32
32
32
33
33
33
31
31
31
44
43
43
42
41
40
40
38
39
39
38
38
40
40
40
40
42
44
44
40
40
40
40
40
40
40
41
41
40
41
41
41
43
44
45
50
49
49
49
49
49
49
51
52
52
52
52
51
52
49
51
52
53
53
53
54
54
54
54
54
54
55
55
55
56
57
57
58
58
58
60
60
61
63
63
62
63
63
64
65
65
65
65
65
66
66
70
70
70
70
70
70
70
73
73
73
73
73
73
75
77
77
77
77
77
78
79
79
78
79
79
79
79
79
80
81
82
81
81
81
81
80
80
82
82
81
81
81
81
79
79
78
78
78
81
81
81
80
80
80
80
80
80
80
81
81
81
82
82
83
83
83
83
83
83
83
83
83
83
83
83
83
83
82
83
83
84
85
85
85
85
85
85
85
84
87
87
86
83
83
83
83
83
83
82
82
82
81
81
79
79
78
77
73
74
76
76
76
78
78
78
78
78
78
79
78
80
79
80
81
82
82
81
81
82
79
79
79
81
84
85
85
81
80
79
79
75
78
79
70
65
64
62
62
62
62
62
61
61
61
61
61
61
61
61
60
60
59
60
60
58
59
58
56
56
56
55
55
55
54
55
54
54
53
53
53
53
54
54
54
54
54
54
54
54
54
54
54
53
53
54
54
54
54
53
53
53
52
51
50
49
49
48
46
46
46
46
45
45
44
44
44
44
45
45
47
47
47
47
47
47
47
47
47
47
46
44
42
40
40
38
37
38
39
39
38
37
37
37
37
37
37
37
37
37
37
37
37
37
37
37
37
37
37
37
37
36
35
35
```
