## Supplemental Data S2 for "Transcriptome profiling of *Variovorax paradoxus* EPS under different growth conditions reveals regulatory and structural novelty in biofilm formation": TrimmomaticSph1L1-2_TrimmomaticSph1L1-1_NC_014931_v1_m15_l33_fr.plus.wig (part 9 of 17)

```
0
0
0
0
0
0
0
0
0
0
0
0
0
0
0
0
0
0
0
0
0
0
0
0
0
0
0
0
0
0
0
0
0
0
0
0
0
0
0
0
0
0
0
0
0
0
0
0
0
0
0
0
0
0
0
0
0
0
0
0
0
0
0
0
0
0
0
0
0
0
0
0
0
0
0
0
0
0
0
0
1
1
1
1
1
1
1
1
1
1
1
1
1
1
1
1
1
1
1
1
1
1
1
1
1
1
1
1
1
1
1
1
1
1
1
1
1
1
1
1
1
1
1
1
1
1
1
1
1
1
1
1
1
1
1
1
1
1
1
1
1
1
1
1
1
1
1
1
1
1
1
1
1
1
1
1
1
1
1
1
1
1
1
1
1
1
1
1
1
1
1
1
1
1
1
1
1
1
1
1
1
1
1
1
1
1
1
1
1
1
1
1
1
1
1
1
1
1
1
2
2
2
2
2
2
2
2
2
2
2
2
2
2
2
2
2
2
2
2
2
2
2
2
2
2
2
2
2
2
2
2
2
2
2
2
2
2
2
2
2
2
2
2
2
2
2
2
2
2
2
2
2
2
2
2
2
2
2
2
2
2
2
2
2
2
2
2
2
2
2
1
1
1
1
1
1
1
1
1
1
1
0
0
0
0
0
0
0
0
0
0
0
0
0
0
0
0
0
0
0
0
0
0
0
0
0
0
0
0
0
0
0
0
0
0
0
0
0
0
0
0
0
0
0
0
0
0
0
0
0
0
0
0
0
0
0
0
0
0
0
0
0
0
0
0
0
0
0
0
0
0
0
0
0
0
0
0
0
0
0
0
0
0
0
0
0
0
0
0
0
0
0
0
0
0
0
0
0
0
0
0
0
0
0
0
0
0
0
0
0
0
0
0
0
0
0
0
0
0
0
0
0
0
0
0
0
0
0
0
0
0
0
0
0
0
0
0
0
0
0
0
0
0
0
0
0
0
0
0
0
0
0
0
0
0
0
0
0
0
0
0
0
0
0
0
0
0
0
0
0
0
0
0
0
0
0
0
0
0
0
0
0
0
0
0
0
0
0
0
0
0
0
0
0
0
0
0
0
0
0
0
0
0
0
0
0
0
0
0
0
0
0
0
0
0
0
0
0
0
0
0
0
0
0
0
0
0
0
0
0
0
0
0
0
0
0
0
0
0
0
0
0
0
0
0
0
0
0
0
0
0
0
0
0
0
0
0
0
0
0
0
0
0
0
0
0
0
0
0
0
0
0
0
0
0
0
0
0
0
0
0
0
0
0
0
0
0
0
0
0
0
0
0
0
0
0
0
0
0
0
0
0
0
0
0
0
0
0
0
0
0
0
0
0
0
0
0
0
0
0
0
0
0
0
0
0
0
0
0
0
0
0
0
0
0
0
0
0
0
0
0
0
0
0
0
0
0
0
0
0
1
1
3
3
3
3
3
3
4
5
6
6
6
6
6
6
6
6
6
6
6
6
6
6
6
6
6
6
6
6
6
6
6
6
6
6
6
6
6
6
6
6
6
6
6
6
6
6
6
6
6
6
6
6
6
6
6
6
6
6
6
6
6
6
6
6
6
6
6
6
8
8
8
8
8
8
8
8
8
8
8
8
8
8
8
8
8
8
8
8
10
10
10
10
10
10
10
10
10
10
10
10
10
10
10
10
10
10
10
10
10
8
8
7
7
7
7
7
7
7
7
7
7
7
7
7
7
7
7
7
7
7
7
7
8
8
8
8
8
8
8
8
8
8
8
8
8
8
8
7
7
7
6
6
6
6
6
6
6
6
6
7
7
7
7
7
7
7
6
6
6
6
6
6
6
6
6
6
6
6
4
4
4
4
4
3
3
3
3
3
3
3
3
3
3
3
3
3
3
3
3
3
3
3
3
3
3
3
3
3
3
3
3
3
3
3
3
3
3
3
3
3
3
3
3
3
3
3
3
3
3
3
3
3
3
3
3
3
3
1
1
1
2
2
2
2
2
2
2
2
2
2
2
2
2
2
2
2
2
2
2
2
2
2
2
2
2
2
2
2
2
2
2
2
2
2
2
2
2
2
2
2
2
2
2
2
2
2
2
2
2
2
2
2
2
2
2
2
2
2
2
2
2
2
2
2
2
2
2
2
2
2
2
2
2
2
2
2
2
2
2
2
2
2
2
2
2
2
2
2
1
1
1
1
1
1
1
1
1
1
1
1
1
1
1
1
1
1
1
1
1
0
0
0
0
0
0
0
0
0
0
0
0
0
0
0
0
0
0
0
0
0
0
0
0
0
0
0
0
0
0
0
0
0
0
0
0
0
0
0
0
0
0
0
0
0
0
0
0
0
0
0
0
0
0
0
1
1
1
1
1
1
1
1
1
1
1
1
1
1
1
1
1
1
1
1
1
1
1
1
1
1
1
1
1
1
1
1
1
1
1
1
1
1
1
1
1
1
1
1
1
1
1
1
1
1
1
1
1
1
1
1
1
1
1
1
1
1
1
1
1
1
1
1
1
1
1
1
1
1
1
1
1
1
2
2
2
2
2
2
2
2
2
2
2
2
2
2
2
2
2
2
2
2
2
2
2
2
2
2
2
2
2
2
2
2
2
2
2
2
1
1
1
1
1
1
1
1
1
1
1
1
1
2
2
2
2
2
2
2
2
2
2
2
2
2
2
2
1
1
1
1
1
1
1
1
1
1
1
1
1
1
1
1
1
1
1
1
1
1
1
1
1
1
1
1
1
1
1
1
1
1
1
1
1
1
1
1
1
1
1
1
1
1
1
1
1
1
1
1
1
1
1
1
1
1
1
1
0
0
0
0
0
0
0
0
0
0
0
0
0
0
0
0
0
0
0
0
0
1
1
1
1
1
1
2
2
2
2
2
2
3
3
3
3
3
3
3
3
3
3
3
3
3
3
3
3
3
3
3
3
3
3
3
3
3
3
3
3
3
3
3
3
3
3
3
3
3
3
3
3
3
3
3
3
3
3
3
3
3
3
3
3
3
3
3
3
3
3
3
3
3
3
3
3
3
3
3
3
3
3
3
3
3
3
3
3
3
3
3
3
3
3
3
3
3
3
3
2
2
2
2
2
2
2
2
2
2
2
2
2
2
2
2
2
2
2
2
2
2
2
2
2
2
2
2
2
2
2
2
2
2
2
2
2
2
2
2
2
2
2
2
2
2
1
1
1
1
1
1
1
1
1
1
1
1
1
1
1
1
1
1
1
1
1
1
1
1
1
1
1
1
1
1
1
1
0
0
0
0
0
0
0
0
0
0
0
0
0
0
0
0
0
0
0
0
0
0
0
0
0
0
0
0
0
0
0
0
0
0
0
0
0
0
0
0
0
0
0
0
0
0
0
0
0
0
0
0
0
0
0
0
0
0
0
0
0
0
0
0
0
0
0
0
0
0
0
0
0
0
0
0
0
0
0
0
0
0
0
0
0
0
0
0
0
0
0
0
0
0
0
0
0
0
0
0
0
0
0
0
0
0
0
0
0
0
0
0
0
0
0
0
0
0
0
0
0
0
0
0
0
0
0
0
0
0
0
0
0
0
0
0
0
0
0
0
0
0
0
0
0
0
0
0
0
0
0
0
0
0
0
0
0
0
0
0
0
0
0
0
0
0
0
0
0
0
0
0
0
0
0
0
0
0
0
0
0
0
0
0
0
0
0
0
0
0
0
0
0
0
0
0
0
0
0
0
0
0
0
0
0
0
0
0
0
0
0
0
0
0
0
0
0
0
0
0
0
0
0
0
0
0
0
0
0
0
0
0
0
0
0
0
0
0
0
0
0
0
0
0
0
0
0
0
0
0
0
0
0
0
0
0
0
0
0
0
0
0
0
0
0
0
0
0
0
0
0
0
0
0
0
0
0
0
0
0
0
0
0
0
0
0
0
0
0
0
0
0
0
0
0
0
0
0
0
0
0
0
0
0
0
0
0
0
0
0
0
0
0
0
0
0
0
0
0
0
0
0
0
0
0
0
0
0
0
0
0
0
0
0
0
0
0
0
0
0
0
0
0
0
0
0
0
0
0
0
0
0
0
0
0
0
0
0
0
0
0
0
0
0
0
0
0
0
0
0
0
0
0
0
0
0
0
0
0
0
0
0
0
0
0
0
0
0
0
0
0
0
0
0
0
0
0
0
0
0
0
0
0
0
0
0
0
0
0
0
0
0
0
0
0
0
0
0
0
0
0
0
0
0
0
0
0
0
0
0
0
0
0
0
0
0
0
0
0
0
0
0
0
0
0
0
0
0
0
0
0
0
0
0
0
0
0
0
0
0
0
0
0
0
0
0
0
0
0
0
0
0
0
0
0
0
0
0
0
0
0
0
0
0
0
0
0
0
0
0
0
0
0
0
0
0
0
0
0
0
0
0
0
0
0
0
0
0
0
0
0
0
0
0
0
0
0
0
0
0
0
0
0
0
0
0
0
0
0
0
0
0
0
0
0
0
0
0
0
0
0
0
0
0
0
0
0
0
0
0
0
0
0
0
0
0
0
0
0
0
0
0
0
0
0
0
0
0
0
0
0
0
0
0
0
0
0
0
0
0
0
0
0
0
0
0
0
0
0
0
0
0
0
0
0
0
0
0
0
1
1
1
1
1
1
1
1
1
1
1
1
1
1
1
1
1
1
1
1
1
1
1
1
1
1
1
1
1
1
1
1
1
1
1
1
1
1
1
1
1
1
1
1
1
1
1
1
1
1
1
1
1
1
1
1
1
1
1
1
1
1
1
1
1
1
1
1
1
1
1
1
1
1
1
1
1
1
1
1
1
1
1
1
1
1
1
1
1
1
1
1
1
1
1
1
1
1
1
1
1
1
1
1
1
1
1
1
1
1
1
1
1
1
1
1
1
1
1
1
1
1
1
1
1
1
1
1
1
1
1
1
1
1
1
1
1
1
1
1
1
1
1
1
1
1
1
1
1
1
1
1
1
1
0
0
0
0
0
0
0
0
0
0
0
0
0
0
0
0
0
0
0
0
0
0
0
0
0
0
0
0
0
0
0
0
0
0
0
0
0
0
0
0
0
0
0
0
0
0
0
0
0
0
0
0
0
0
0
0
0
0
0
0
0
0
0
0
0
0
0
0
0
0
0
0
0
0
0
0
0
0
0
0
0
0
0
0
0
0
0
0
0
0
0
0
0
0
0
0
0
0
0
0
0
0
0
0
0
0
0
0
0
0
0
0
0
0
0
0
0
0
0
0
0
0
0
0
0
0
0
0
0
0
0
0
0
0
0
0
0
0
0
0
0
0
0
0
0
0
0
0
0
0
0
0
0
0
0
0
0
0
0
0
0
0
0
0
0
0
0
0
0
0
0
0
0
0
0
0
0
0
0
0
0
0
0
0
0
0
0
0
0
0
0
0
0
0
0
0
0
0
0
0
0
0
0
0
0
0
0
0
0
0
0
0
0
0
0
0
0
0
0
0
0
0
1
2
2
2
2
2
2
2
2
2
2
2
2
2
2
2
2
2
2
2
2
2
2
2
2
2
2
2
2
2
2
2
2
2
2
2
2
2
2
3
3
3
3
3
3
3
3
3
3
3
3
3
3
3
3
3
3
3
3
3
3
3
3
3
3
3
3
3
3
3
3
3
3
3
3
3
4
4
4
4
6
6
6
6
6
6
7
7
7
7
7
7
7
7
7
7
7
7
7
7
6
6
6
6
6
6
6
6
6
7
7
7
7
7
7
7
7
7
8
8
8
8
8
8
8
8
9
9
9
9
9
9
9
9
9
9
9
9
9
9
9
9
9
9
10
10
12
12
12
12
12
12
12
12
12
12
12
12
12
12
12
12
13
13
12
11
12
13
13
13
12
12
13
13
13
14
14
14
14
15
15
15
15
16
16
16
16
16
16
16
16
16
16
16
16
16
16
16
16
16
16
16
16
16
16
16
15
15
15
15
15
16
16
15
15
15
15
14
14
13
13
13
13
13
13
13
13
13
13
13
13
13
13
13
13
13
13
13
13
13
13
13
13
13
13
13
13
13
13
13
13
13
13
13
13
13
13
13
13
13
13
13
13
13
13
13
13
13
13
13
13
13
13
12
11
10
10
10
10
10
11
11
11
11
11
11
11
9
8
7
6
6
6
6
4
4
4
4
4
4
4
4
4
3
3
3
3
3
2
1
1
1
1
1
0
0
0
0
0
0
0
0
0
0
0
0
0
0
0
0
0
0
0
0
0
0
0
0
0
0
0
0
0
0
0
0
0
0
0
0
0
0
0
0
0
0
1
1
1
1
1
1
1
1
1
1
1
1
1
1
1
1
1
1
1
1
1
1
1
1
1
1
1
1
1
1
1
1
1
1
1
1
1
1
2
2
2
2
2
2
2
2
2
2
2
2
2
2
2
2
2
2
2
2
2
2
2
2
2
2
2
2
2
2
2
2
2
2
2
2
2
2
2
2
2
2
2
2
2
2
2
2
2
2
2
2
2
2
2
2
2
2
2
2
2
2
2
2
2
2
2
2
2
2
2
2
2
2
2
2
2
2
2
2
2
2
2
2
2
2
2
3
3
3
3
3
3
3
3
3
3
3
3
3
3
3
3
3
3
3
3
3
3
3
2
2
2
2
2
2
2
2
2
2
2
2
2
2
2
2
2
2
2
2
2
2
2
2
2
2
2
2
2
2
2
1
1
1
1
1
1
1
1
1
1
1
1
1
1
1
1
1
1
1
1
1
1
1
1
1
1
1
1
1
1
1
1
1
1
1
1
1
1
1
1
1
1
1
1
1
1
1
1
1
1
1
1
1
1
1
1
1
1
1
1
1
1
1
1
1
1
1
1
1
1
1
1
1
1
1
1
1
1
1
1
1
1
1
1
1
1
1
1
0
0
0
0
0
0
0
0
0
0
0
0
0
0
0
0
0
0
0
0
0
0
0
0
0
0
0
0
0
0
0
0
0
0
0
0
0
0
0
0
0
0
0
0
0
0
0
0
0
0
0
0
0
0
0
0
0
0
0
0
0
0
0
0
0
0
0
0
0
0
0
0
0
0
0
0
0
0
0
0
0
0
0
0
0
0
0
0
0
0
0
0
0
0
0
0
0
0
0
0
0
0
0
0
0
0
0
0
0
0
0
0
0
0
0
0
0
0
0
0
0
0
0
0
0
0
0
0
0
0
0
0
0
0
0
0
0
0
0
0
0
0
0
0
0
0
0
0
0
0
0
0
0
0
1
1
1
1
1
1
1
1
0
0
0
0
0
0
0
0
0
0
0
0
0
0
0
0
0
0
0
0
0
0
0
0
0
0
0
0
0
0
0
0
0
0
0
0
0
0
0
0
0
0
0
0
0
0
0
0
0
0
0
0
0
0
0
0
0
0
0
0
0
0
0
0
0
0
0
0
0
0
0
0
0
0
0
0
0
0
0
0
0
0
0
0
0
0
0
0
0
0
0
0
0
0
0
0
0
0
0
0
0
0
0
0
0
0
0
0
0
0
0
0
0
0
0
0
0
0
0
0
0
0
0
0
0
0
0
0
0
0
0
0
0
0
0
0
0
0
0
0
0
0
0
0
0
0
0
0
0
0
0
0
0
0
0
0
0
0
0
0
0
0
0
0
0
0
0
0
0
0
0
0
0
0
0
0
0
0
0
0
0
0
0
0
0
0
0
0
0
0
0
0
0
0
0
0
0
0
0
0
0
0
0
0
0
0
0
0
0
0
0
0
0
0
0
0
0
0
0
0
0
0
0
0
0
0
0
0
0
0
0
0
0
0
0
0
0
0
0
0
0
0
0
0
0
0
0
0
0
0
0
0
0
0
0
0
0
0
0
0
0
0
0
0
0
0
0
0
0
0
0
0
0
0
0
0
0
0
0
0
0
0
0
0
0
0
0
0
0
0
0
0
0
0
0
0
0
0
0
0
0
0
0
0
0
0
0
0
0
0
0
0
0
0
0
0
0
0
0
0
0
0
0
0
0
0
0
0
0
0
0
0
0
0
0
0
0
0
0
0
0
0
0
0
0
0
0
0
0
0
0
0
0
0
0
0
0
0
0
0
0
0
0
0
0
0
0
0
0
0
0
0
0
0
0
0
0
0
0
0
0
0
0
0
0
0
0
0
0
0
0
0
0
0
0
0
0
0
0
0
0
0
0
0
0
0
0
0
0
0
0
0
0
0
0
0
0
0
0
0
0
0
0
0
0
0
0
0
0
0
0
0
0
0
0
0
0
0
0
0
0
0
0
0
0
0
0
0
0
0
0
0
0
0
0
0
0
0
0
0
0
0
0
0
0
0
0
0
0
0
0
0
0
0
0
0
0
0
0
0
0
0
0
0
0
0
0
0
0
0
0
0
0
0
0
0
0
0
0
0
0
0
0
0
0
0
0
0
0
0
0
0
0
0
0
0
0
0
0
0
0
0
0
0
0
0
0
0
0
0
0
0
0
0
0
0
0
0
0
0
0
0
0
0
0
0
0
0
0
0
0
0
0
0
0
0
0
0
0
0
0
0
0
0
0
0
0
0
0
0
0
0
0
0
0
0
0
0
0
0
0
0
0
0
0
0
0
0
0
0
0
0
0
0
0
0
0
0
0
0
0
0
0
0
0
0
0
0
0
0
0
0
0
0
0
0
0
0
0
0
0
0
0
0
0
0
0
0
0
0
0
0
0
0
0
0
0
0
0
0
0
0
0
0
0
0
0
0
0
0
0
0
0
0
0
0
0
0
0
0
0
0
0
0
0
0
0
0
0
0
0
0
0
0
0
0
0
0
0
0
0
0
0
0
0
0
0
0
0
0
0
0
0
0
0
0
0
0
0
0
0
0
0
0
0
0
0
0
0
0
0
0
0
0
0
0
0
0
0
0
0
0
0
0
0
0
0
0
0
0
0
0
0
0
0
0
0
0
0
0
0
0
0
0
0
0
0
0
0
0
0
0
0
0
0
0
0
0
0
0
0
0
0
0
0
0
0
0
0
0
0
0
0
0
0
0
0
0
0
0
0
0
0
0
0
0
0
0
0
0
0
0
0
0
0
0
0
0
0
0
0
0
0
0
0
0
0
0
0
0
0
0
0
0
0
0
0
0
0
0
0
0
0
0
0
0
0
0
0
0
0
0
0
0
0
0
0
0
0
0
0
0
0
0
0
0
0
0
0
0
0
0
0
0
0
0
0
0
0
0
0
0
0
0
0
0
0
0
0
0
0
0
0
0
0
0
0
0
0
0
0
0
0
0
0
0
0
0
0
0
0
0
0
0
0
0
0
0
0
0
0
0
0
0
0
0
0
0
0
0
0
0
0
0
0
0
0
0
0
0
0
0
0
0
0
0
0
0
0
0
0
0
0
0
0
0
0
0
0
0
0
0
0
0
0
0
0
0
0
0
0
0
0
0
0
0
0
0
0
0
0
0
0
0
0
0
0
0
0
0
0
0
0
0
0
0
0
0
0
0
0
0
0
0
0
0
0
0
0
0
0
0
0
0
0
0
0
0
0
0
0
0
0
0
0
0
0
0
0
0
0
0
0
0
0
0
0
0
0
0
0
0
0
0
0
0
0
0
0
0
0
0
0
0
0
0
0
0
0
0
0
0
0
0
0
0
0
0
0
0
0
0
0
0
0
0
0
0
0
0
0
0
0
0
0
0
0
0
0
0
0
0
0
0
0
0
0
0
0
0
0
0
0
0
0
0
0
0
0
0
0
0
0
0
0
0
0
0
0
0
0
0
0
0
0
0
0
0
0
0
0
0
0
0
0
0
0
0
0
0
0
0
0
0
0
0
0
0
0
0
0
0
0
0
0
0
0
0
0
0
0
0
0
0
0
0
0
0
0
0
0
0
0
0
0
0
0
0
0
0
0
0
0
0
0
0
0
0
0
0
0
0
0
0
0
0
0
0
0
0
0
0
0
0
0
0
0
0
0
0
0
0
0
0
0
0
0
0
0
0
0
0
0
0
0
0
0
0
0
0
0
0
0
0
0
0
0
0
0
0
0
1
1
1
1
1
1
1
1
1
1
1
1
1
1
1
1
1
1
1
1
1
1
1
1
1
1
1
1
1
1
1
1
1
1
1
1
1
1
1
1
1
1
1
1
1
1
1
1
1
1
1
1
1
1
1
1
1
1
1
1
1
1
1
1
1
1
1
1
1
1
1
1
1
1
1
1
1
1
1
1
1
1
1
1
1
1
1
1
1
1
1
1
1
1
1
1
1
1
1
1
1
1
1
1
1
1
1
1
1
1
1
1
1
1
1
1
1
1
1
1
1
1
1
1
1
1
1
1
1
1
1
1
1
1
1
1
1
1
1
1
1
1
1
1
1
1
1
1
1
1
1
1
1
1
1
1
1
1
1
0
0
0
0
0
0
0
0
0
0
0
0
0
0
0
0
0
0
0
0
0
0
0
0
0
0
0
0
0
0
0
0
0
0
0
0
0
0
0
0
0
0
0
0
0
0
0
0
0
0
0
0
0
0
0
0
0
0
0
0
0
0
0
0
0
0
0
0
0
0
0
0
0
0
0
0
0
0
0
0
0
0
0
0
0
0
0
0
0
0
0
0
0
0
0
0
0
0
0
0
0
0
0
0
0
0
0
0
0
0
0
0
0
0
0
0
0
0
0
0
0
0
0
0
0
0
0
0
0
0
0
0
0
0
0
0
0
0
0
0
0
0
0
0
0
0
0
0
0
0
0
0
0
0
0
0
0
0
0
0
0
0
0
0
0
0
0
0
0
0
0
0
0
0
0
0
0
0
0
0
0
0
0
0
0
0
0
0
0
0
0
0
0
0
0
0
0
0
0
0
0
0
0
0
0
0
0
0
0
0
0
0
0
0
0
0
0
0
0
0
0
0
0
0
0
0
0
0
0
0
0
0
0
0
0
0
0
0
0
0
0
0
0
0
0
0
0
0
0
0
0
0
0
0
0
0
0
0
0
0
0
0
0
0
0
0
0
0
0
0
0
0
0
0
0
0
0
0
0
0
0
0
0
0
0
0
0
0
0
0
0
0
0
0
0
0
0
0
0
0
0
0
0
0
0
0
0
0
0
0
0
0
0
0
0
0
0
0
0
0
0
0
0
0
0
0
0
0
0
0
0
0
0
0
0
0
0
0
0
0
0
0
0
0
0
0
0
0
0
0
0
0
0
0
0
0
0
0
0
0
0
0
0
0
0
0
0
0
0
0
0
0
0
0
0
0
0
0
0
0
0
0
0
0
0
0
0
0
0
0
0
0
0
0
0
0
0
0
0
0
0
0
0
0
0
0
0
0
0
0
0
0
0
0
0
0
0
0
0
0
0
0
0
0
0
0
0
0
0
0
0
0
0
0
0
0
0
0
0
0
0
0
0
0
0
0
0
0
0
0
0
0
0
0
0
0
0
0
0
0
0
0
0
0
0
0
0
0
0
0
0
0
0
0
0
0
0
0
0
0
0
0
0
0
0
0
0
0
0
0
0
0
0
0
0
0
0
0
0
0
0
0
0
0
0
0
0
0
0
0
0
0
0
0
0
0
0
0
0
0
0
0
0
0
0
0
0
0
0
0
0
0
0
0
0
0
0
0
0
0
0
0
0
0
0
0
1
1
1
2
1
1
1
1
1
1
1
1
1
1
1
1
1
1
1
1
1
1
1
1
1
1
1
1
1
1
1
1
1
1
1
1
1
1
1
1
1
1
1
1
1
1
1
1
1
1
1
1
1
1
1
1
1
1
1
1
1
1
1
1
1
1
1
1
1
1
1
1
1
1
2
2
2
2
2
2
2
2
2
2
2
2
2
2
2
2
2
2
2
2
2
2
2
2
2
2
2
2
2
2
2
2
2
2
2
2
2
2
2
2
2
2
2
2
2
2
2
2
2
2
2
2
2
2
2
2
2
2
2
2
2
2
2
2
2
2
2
2
2
2
2
2
2
2
2
2
2
2
2
2
2
2
2
2
2
2
2
2
2
2
2
1
1
1
1
1
1
1
1
1
1
1
1
1
1
1
1
1
1
1
1
1
0
0
0
0
0
0
0
0
0
0
0
0
0
0
0
0
0
0
0
0
0
0
0
0
0
0
0
0
0
0
0
0
0
0
0
0
0
0
0
0
0
0
0
0
0
0
0
0
0
0
0
0
0
0
0
0
0
0
0
0
0
0
0
0
0
0
0
0
0
0
0
0
0
0
0
0
0
0
0
0
0
0
0
0
0
0
0
0
0
0
0
0
0
0
0
0
0
0
0
0
0
0
0
0
0
0
0
0
0
0
0
0
0
0
0
0
0
0
0
0
0
0
0
0
0
0
0
0
0
0
0
0
0
0
0
0
0
0
0
0
0
0
0
0
0
0
0
0
0
0
0
0
1
1
1
1
1
1
1
1
1
1
1
1
1
1
1
1
1
1
1
1
1
1
1
2
2
2
2
2
2
2
2
2
2
2
2
2
3
3
3
3
3
3
3
3
3
3
3
3
3
3
3
3
3
3
3
3
3
3
3
3
3
3
3
3
3
3
3
3
3
3
3
3
3
3
3
3
3
3
3
3
3
3
3
3
3
3
3
3
3
3
3
3
3
3
3
3
3
3
3
3
3
3
3
3
3
3
3
3
3
3
3
3
3
3
3
3
3
3
3
3
3
3
3
3
3
3
3
3
3
3
3
3
3
3
3
3
3
3
3
3
3
3
3
3
3
3
3
3
3
3
2
2
2
3
3
3
3
3
2
2
2
2
2
2
2
2
2
2
2
2
2
2
2
2
2
2
2
2
2
2
2
2
2
2
2
2
2
2
2
2
2
2
2
2
2
2
2
2
2
2
2
2
2
2
2
0
0
0
0
0
0
0
0
0
1
1
1
1
1
1
1
1
1
1
1
1
1
1
1
1
2
2
2
2
2
2
2
2
2
2
2
2
2
2
2
2
2
2
2
2
2
2
3
3
3
3
3
3
3
3
3
3
3
3
3
3
3
3
3
3
3
3
3
3
3
3
3
3
3
3
3
3
2
2
2
3
3
3
3
3
3
3
3
4
4
4
4
4
4
4
4
4
4
4
4
4
4
4
5
5
5
5
5
5
5
5
5
5
5
5
5
5
5
5
5
5
5
5
5
5
5
5
5
5
5
5
5
5
5
5
5
5
5
5
5
5
5
5
5
5
5
5
5
5
5
5
5
5
5
5
5
5
5
5
5
5
5
5
5
5
5
5
5
6
6
6
6
6
6
6
6
6
6
6
6
6
6
6
6
6
6
6
6
6
6
6
6
6
6
6
6
6
6
6
6
6
6
6
6
5
5
5
5
5
5
5
4
3
3
3
3
3
3
3
3
3
3
3
3
3
3
3
3
3
2
2
2
2
2
2
2
2
2
2
2
2
2
2
2
2
2
2
2
2
1
1
1
1
1
0
0
0
0
0
0
0
0
0
0
0
0
0
0
0
0
0
0
0
0
0
0
0
0
0
0
0
0
0
0
0
0
0
0
0
0
0
0
0
0
0
0
0
0
0
0
0
0
0
0
0
0
0
0
0
0
0
0
0
1
1
1
1
1
1
1
1
1
1
1
2
2
2
2
2
2
2
2
2
2
2
2
2
2
2
2
2
2
2
2
2
2
2
2
2
2
2
2
2
2
2
2
2
2
2
2
2
2
2
2
2
2
2
2
2
2
2
2
2
2
2
2
2
2
2
2
2
2
2
2
2
2
2
2
2
2
2
2
2
2
2
2
2
2
2
2
2
2
2
2
2
2
2
2
2
2
2
2
2
2
2
2
2
2
2
2
2
2
2
2
2
2
2
2
2
2
2
2
2
2
2
2
2
2
2
2
2
2
2
2
2
1
1
1
2
2
2
2
2
2
1
1
1
1
1
1
1
1
1
1
1
1
1
1
1
1
1
1
1
1
1
1
1
1
1
1
1
1
1
1
1
1
1
1
1
1
1
1
1
1
1
1
1
1
1
1
1
1
1
1
1
1
1
1
1
1
1
1
1
1
1
1
1
1
1
1
1
1
1
1
1
1
1
1
1
1
1
1
1
1
1
1
1
1
1
1
1
1
1
1
1
1
1
1
1
1
1
1
1
1
1
1
1
1
1
1
0
0
0
0
0
0
0
0
0
0
0
0
0
0
0
0
0
0
0
0
0
0
0
0
0
0
0
0
0
0
0
0
0
0
0
0
0
0
0
0
0
0
0
0
0
0
0
0
0
0
0
0
0
0
0
0
0
0
0
0
0
0
0
0
0
0
0
0
0
0
0
0
0
0
0
0
0
0
0
0
0
0
0
0
0
0
0
0
0
0
0
0
0
0
0
0
0
0
0
0
0
0
0
0
0
0
0
0
0
0
0
0
0
0
0
0
0
0
0
0
0
0
0
0
0
0
0
0
0
0
0
0
0
0
0
0
0
0
0
0
0
0
0
0
0
0
0
0
0
0
0
0
0
0
0
0
0
0
0
0
0
0
0
0
0
0
0
0
0
0
0
0
0
0
0
0
0
0
0
0
0
0
0
0
0
0
0
0
0
0
0
0
0
0
0
0
0
0
0
0
0
0
0
0
0
0
0
0
0
0
0
0
0
0
0
0
0
0
0
0
0
0
0
0
0
0
0
0
0
0
0
0
0
0
0
0
0
0
0
0
0
0
0
0
0
0
0
0
0
0
0
0
0
0
0
0
0
0
0
0
0
0
0
0
0
0
0
0
0
0
0
0
0
0
0
0
0
0
0
0
0
0
0
0
0
0
0
0
0
0
0
0
0
0
0
0
0
0
0
0
0
0
0
0
0
0
0
0
0
0
0
0
0
0
0
0
0
0
0
0
0
0
0
0
0
0
0
0
0
0
0
0
0
0
0
0
0
0
0
0
0
0
0
0
0
0
0
0
0
0
0
0
0
0
0
0
0
0
0
0
0
0
0
0
0
0
0
0
0
0
0
0
0
0
0
0
0
0
0
1
1
1
1
1
1
1
1
1
1
1
1
1
1
1
1
1
1
1
1
1
1
1
1
1
1
1
1
1
1
1
1
1
1
1
1
1
1
1
1
1
1
1
1
1
1
1
1
1
1
1
1
1
1
1
1
1
1
1
1
1
1
1
1
1
1
1
1
1
1
1
1
1
1
1
1
1
1
1
1
1
1
1
1
1
1
1
1
1
2
2
2
2
2
2
2
2
2
2
2
2
2
2
2
2
2
2
2
2
2
2
2
2
2
2
2
2
2
2
2
2
2
2
2
2
2
2
2
2
2
2
1
1
1
1
1
1
1
1
1
1
1
1
1
1
1
1
1
1
1
1
1
1
1
1
1
1
1
1
1
1
1
1
1
1
1
1
0
0
0
0
0
0
0
0
0
0
0
0
0
0
0
0
0
0
0
0
0
0
0
0
0
0
0
0
0
0
0
0
0
0
0
0
0
0
0
0
0
0
0
0
0
0
0
0
0
0
0
0
0
0
0
0
0
0
0
0
0
0
0
0
0
0
0
0
0
0
0
0
0
0
0
0
0
0
0
0
0
0
0
0
0
0
0
0
0
0
0
0
0
0
0
0
0
0
0
0
0
0
0
0
0
0
0
0
0
0
0
0
0
0
0
0
0
0
0
0
0
0
0
0
0
0
0
0
0
0
0
0
0
0
0
0
0
0
0
0
0
0
0
0
0
0
0
0
0
0
0
0
0
0
0
0
0
0
0
0
0
1
1
1
1
1
1
1
1
1
1
1
1
1
1
1
1
1
1
1
1
1
1
1
1
1
1
1
1
1
1
1
1
1
1
1
1
1
1
1
1
1
1
1
1
1
1
1
1
1
1
1
1
1
1
1
1
1
1
1
1
1
1
1
1
1
1
1
1
1
1
1
1
1
1
1
1
1
1
1
1
1
1
1
1
1
1
1
1
1
1
1
1
1
1
1
1
1
1
1
1
1
1
1
1
1
1
1
1
1
1
1
1
1
1
1
1
1
1
1
1
1
1
1
1
1
1
1
1
1
1
1
1
1
1
1
1
1
1
1
1
1
1
1
1
1
1
1
1
1
0
0
0
0
0
0
0
0
0
0
0
0
0
0
0
0
0
0
0
0
0
0
0
0
0
0
0
0
0
0
0
0
0
0
0
0
0
0
0
0
0
0
0
0
0
0
0
0
0
0
0
0
0
0
0
0
0
0
0
0
0
0
0
0
0
0
0
0
0
0
0
0
0
0
0
0
0
0
0
0
0
0
0
0
0
0
0
0
0
0
0
0
0
0
0
0
0
0
0
0
0
0
0
0
0
0
0
0
0
0
0
0
0
0
0
0
0
0
0
0
0
0
0
0
0
0
0
0
0
0
0
0
0
0
0
0
0
0
0
0
0
0
0
0
0
0
0
0
0
0
0
0
0
0
0
0
0
0
0
0
0
0
0
0
0
0
0
0
0
0
0
0
0
0
0
0
0
0
0
0
0
0
0
0
0
0
0
0
0
0
0
0
0
0
0
0
0
0
0
0
1
1
1
1
1
1
1
1
1
1
1
1
1
1
1
1
1
1
1
1
1
1
1
1
1
1
1
2
2
2
2
2
2
2
2
2
3
3
3
3
3
3
3
3
3
3
3
4
4
4
4
4
4
4
4
4
4
4
4
4
4
4
4
4
4
4
4
4
4
4
4
4
4
4
4
4
4
4
4
4
4
4
4
3
3
4
4
4
4
4
4
4
4
4
4
4
4
4
4
4
4
4
4
4
4
4
4
4
4
4
4
4
4
4
4
4
4
4
4
4
4
4
4
4
4
4
4
3
3
3
3
3
3
3
3
3
3
3
3
3
3
3
3
3
3
3
3
3
2
2
2
2
2
2
2
2
2
2
2
0
0
0
0
0
0
0
0
0
0
0
0
0
0
0
0
0
0
0
0
0
0
0
0
0
0
0
0
0
0
0
0
0
0
0
0
0
0
0
0
0
0
0
0
0
0
0
0
0
0
0
0
0
0
0
0
0
0
0
0
0
0
0
0
0
0
0
0
0
0
0
0
0
0
0
0
0
1
1
1
1
1
1
1
1
1
1
1
1
1
1
1
1
1
1
1
1
1
1
1
1
1
1
1
1
1
1
1
1
1
1
1
1
1
1
1
1
1
1
1
1
1
1
1
1
1
1
1
1
1
0
0
0
0
0
0
0
0
0
0
0
0
0
0
0
0
0
0
0
0
0
0
0
0
0
0
0
0
0
0
0
0
0
0
0
0
0
0
0
0
0
0
0
0
0
0
0
0
0
0
0
0
0
0
0
0
0
0
0
0
0
0
0
0
0
0
0
0
0
0
0
0
0
0
0
0
0
0
0
0
0
0
0
0
0
0
0
0
0
0
0
0
0
0
0
0
0
0
0
0
0
0
0
0
0
0
0
0
0
0
0
0
0
0
0
0
0
0
0
0
0
0
0
0
0
0
0
0
0
0
0
0
0
0
0
0
0
0
0
0
0
0
0
0
0
0
0
0
0
0
0
0
0
0
0
0
0
0
0
0
0
0
0
0
0
0
0
0
0
0
0
0
0
0
0
0
0
0
0
0
0
0
0
0
0
0
0
0
0
0
0
0
0
0
0
0
0
0
0
0
0
0
0
0
0
0
0
0
0
0
0
0
0
0
0
0
0
0
0
0
0
0
0
0
0
0
0
0
0
0
0
0
0
0
0
0
0
0
0
0
0
0
0
0
0
0
0
0
0
0
0
0
0
0
0
0
0
0
0
0
0
0
0
0
0
0
0
0
0
0
0
0
0
0
0
0
0
0
0
0
0
0
0
0
0
0
0
0
0
0
0
0
0
0
0
0
0
0
0
0
0
0
0
0
0
0
0
0
0
0
0
0
0
0
0
0
0
0
0
0
0
0
0
0
0
0
0
0
0
0
0
0
0
0
0
0
0
0
0
0
0
0
0
0
0
0
0
0
0
0
0
0
0
0
0
0
0
0
0
0
0
0
0
0
0
0
0
0
0
0
0
0
0
0
0
0
0
0
0
0
0
0
0
0
0
0
0
0
0
0
0
0
0
0
0
0
0
0
0
0
0
0
0
0
0
0
0
0
0
0
0
0
0
0
0
0
0
0
0
0
0
0
0
0
0
0
0
0
0
0
0
0
0
0
0
0
0
0
0
0
0
0
0
0
0
0
0
0
0
0
0
0
0
0
0
0
0
0
0
0
0
0
0
0
0
0
0
0
0
0
0
0
0
0
0
0
0
0
0
0
0
0
0
0
0
0
0
0
0
0
0
0
0
0
0
0
0
0
0
0
0
0
0
0
0
0
0
0
0
0
0
0
0
0
0
0
0
0
0
0
0
0
0
0
0
0
0
0
0
0
0
0
0
0
0
0
0
0
0
0
0
0
0
0
0
0
0
0
0
0
0
0
0
0
0
1
1
1
1
1
1
1
1
1
1
1
1
1
1
1
1
1
1
1
1
1
1
1
1
1
1
1
1
1
1
1
2
2
2
2
2
2
2
2
2
2
2
2
2
2
2
2
2
2
2
2
2
2
2
2
2
2
2
2
2
2
2
2
2
2
2
2
2
2
2
2
2
2
2
2
2
2
2
2
2
2
2
2
2
2
2
2
2
2
2
2
2
2
3
3
3
3
3
3
3
3
3
3
3
3
3
3
3
3
3
3
3
3
3
3
3
2
2
2
2
2
2
2
2
2
2
2
2
2
2
2
2
2
2
2
2
2
2
2
2
2
2
2
2
2
2
2
2
2
2
2
2
2
2
2
2
2
2
2
2
2
2
2
2
2
2
2
2
2
2
2
1
1
1
1
1
1
1
1
1
1
1
1
1
1
1
1
1
1
1
1
1
1
1
1
1
1
1
1
1
1
1
1
0
0
0
0
0
0
0
0
0
0
0
0
0
0
1
1
1
1
1
1
1
1
1
1
1
1
1
1
1
1
1
1
1
1
1
1
1
1
1
1
1
1
1
1
1
1
0
0
0
0
0
0
0
0
0
0
0
0
0
0
0
0
0
0
0
0
0
0
0
0
0
0
0
0
0
0
0
0
0
0
0
0
0
0
0
0
0
0
0
0
0
0
0
0
0
0
0
0
0
0
0
0
0
0
0
0
0
0
0
0
0
0
0
0
0
0
0
0
0
0
0
0
0
0
0
0
0
0
0
0
0
0
0
0
0
0
0
0
0
0
0
0
0
0
0
0
0
0
0
0
0
0
0
0
0
0
0
0
0
0
0
0
0
0
0
0
0
0
0
0
0
0
0
0
0
0
0
0
0
0
0
0
0
0
0
0
0
0
0
0
0
0
0
0
0
0
0
0
0
0
0
0
0
0
0
0
0
0
0
0
0
0
0
0
0
0
0
0
0
0
0
0
0
0
0
0
0
0
0
0
0
0
0
0
0
0
0
0
0
0
0
0
0
0
0
0
0
0
0
0
0
0
0
0
0
0
0
0
0
0
0
0
0
0
0
0
0
0
0
0
0
0
0
0
0
0
0
0
0
0
0
0
0
0
0
0
0
0
0
0
0
0
0
0
0
0
0
0
0
0
0
0
0
0
0
0
0
0
0
0
0
0
0
0
0
0
0
0
0
0
0
0
0
0
0
0
0
0
0
0
0
0
0
0
0
0
0
0
0
0
0
0
0
0
0
0
0
0
0
0
0
0
0
0
0
0
0
0
0
0
0
0
0
0
0
0
0
0
0
0
0
0
0
0
0
0
0
0
0
0
0
0
0
0
0
0
0
0
0
0
0
0
0
0
0
0
0
0
0
0
0
0
0
0
0
0
0
0
0
0
0
0
0
0
0
0
0
0
0
0
0
0
0
0
0
0
0
0
0
0
0
0
0
0
0
0
0
0
0
0
0
0
0
0
0
0
0
0
0
0
0
0
0
0
0
0
0
0
0
0
0
0
0
0
0
0
0
0
0
0
0
0
0
0
0
0
0
0
0
0
0
0
0
0
0
0
0
0
0
0
0
0
0
0
0
0
0
0
0
0
0
0
0
0
0
0
0
0
0
0
0
0
0
0
0
0
0
0
0
0
0
0
0
0
0
0
0
0
0
0
0
0
0
0
0
0
0
0
0
0
0
0
0
0
0
0
0
0
0
0
0
0
0
0
0
0
0
0
0
0
0
0
0
0
0
0
0
0
0
0
0
0
0
0
0
0
0
0
0
0
0
0
0
0
0
0
0
0
0
0
1
1
1
1
1
1
1
1
1
1
1
1
1
1
1
1
1
1
1
1
1
1
1
1
1
1
1
1
1
1
1
1
1
2
2
2
2
2
2
2
2
2
2
2
2
2
2
2
2
2
2
2
2
2
2
2
2
2
2
2
2
2
3
3
3
3
3
3
3
3
3
3
3
3
3
3
3
3
3
3
3
3
3
3
3
3
3
3
3
3
3
3
3
3
3
3
3
3
3
3
3
3
3
3
3
3
3
3
3
3
3
3
3
3
3
3
3
3
3
3
3
3
3
3
3
3
3
3
3
3
3
3
3
3
3
3
3
3
3
3
3
3
3
3
3
3
3
3
3
3
3
3
3
3
3
3
3
3
3
3
3
3
3
3
3
2
2
2
2
2
2
2
2
2
2
2
2
2
2
2
2
2
2
2
2
2
2
2
2
2
2
2
1
1
1
1
1
1
1
1
1
1
1
1
0
0
0
0
0
0
0
0
0
0
0
0
0
0
0
0
0
0
0
0
0
0
0
0
0
0
0
0
0
0
0
0
0
0
0
0
0
0
0
0
0
0
0
0
0
0
0
0
0
0
0
0
0
0
0
0
0
0
0
0
0
0
0
0
0
0
0
0
0
0
0
0
0
0
0
0
0
0
0
0
0
0
0
0
0
0
0
0
0
0
0
0
0
0
0
0
0
0
0
0
0
0
0
0
0
0
0
0
0
0
0
0
0
0
0
0
0
0
0
0
0
0
0
0
0
0
0
0
0
0
0
0
0
0
0
0
0
0
0
0
0
0
0
0
0
0
0
0
0
0
0
0
0
0
0
0
0
0
0
0
0
0
0
0
0
0
0
0
0
0
0
0
0
0
0
0
0
0
0
0
0
0
0
0
0
0
0
0
0
0
0
0
0
0
0
0
0
0
0
0
0
0
0
0
0
0
0
0
0
0
0
0
0
0
0
0
0
0
0
0
0
0
0
0
0
0
0
0
0
0
0
0
0
0
0
0
0
0
0
0
0
0
0
0
0
0
0
0
0
0
0
0
0
0
0
0
0
0
0
0
0
0
0
0
0
0
0
0
0
0
0
0
0
0
0
0
0
0
0
0
0
0
0
0
0
0
0
0
0
0
0
0
0
0
0
0
0
0
0
0
0
0
0
0
0
0
0
0
0
0
0
0
0
0
0
0
0
0
0
0
0
0
0
0
0
0
0
0
0
0
0
0
0
0
0
0
0
0
0
0
0
0
0
0
0
0
0
0
0
0
0
0
0
0
0
0
0
0
0
0
0
0
0
0
0
0
0
0
0
0
0
0
0
0
0
0
0
0
0
0
0
0
0
0
0
0
0
0
0
0
0
0
0
0
0
0
0
0
0
0
0
0
0
0
0
0
0
0
0
0
0
0
0
0
0
0
0
0
0
0
0
0
0
0
0
0
0
0
0
0
0
0
0
0
0
0
0
0
0
0
0
0
0
0
0
0
0
0
0
0
0
0
0
0
0
0
0
0
0
0
0
0
0
0
0
0
0
0
0
0
0
0
0
0
0
0
0
0
0
0
0
0
0
0
0
0
0
0
0
0
0
0
0
0
0
1
1
1
1
1
1
2
2
2
2
2
2
2
2
2
2
2
2
4
4
4
4
4
4
4
4
4
4
4
4
4
4
4
4
4
4
4
4
4
4
4
4
4
4
4
4
4
4
4
4
4
4
4
4
4
4
4
4
4
4
4
4
4
4
4
4
4
4
4
4
4
4
4
4
4
4
4
4
4
4
4
4
4
4
4
4
4
4
4
4
4
4
4
4
4
4
4
4
4
4
4
4
4
4
4
4
4
4
4
4
4
4
4
4
4
4
4
4
4
4
4
4
4
4
4
3
2
0
0
0
0
0
0
0
0
0
0
0
0
0
0
0
0
0
0
0
0
0
0
0
0
0
0
0
0
0
0
0
0
0
0
0
0
0
0
0
0
0
0
0
0
0
0
0
0
0
0
0
0
0
0
0
0
0
0
0
0
0
0
0
0
0
0
0
0
0
0
0
0
0
0
0
0
0
0
0
0
0
0
0
0
0
0
0
0
0
0
0
0
0
0
0
0
0
0
0
0
0
0
0
0
0
0
0
0
0
0
0
0
0
0
0
0
0
0
0
0
0
0
0
0
0
0
0
0
0
0
0
0
0
0
0
0
0
0
0
0
0
0
0
0
0
0
0
0
1
1
1
1
1
1
1
1
1
1
1
1
1
1
1
1
1
1
1
1
1
1
1
1
1
1
1
1
1
1
1
1
1
1
1
1
1
1
1
1
1
1
1
1
1
1
1
1
1
1
1
1
1
1
1
1
1
1
1
1
1
1
1
1
1
1
1
1
1
1
1
1
1
1
1
1
1
1
1
1
1
1
1
1
1
1
1
1
1
1
1
1
1
1
1
1
1
1
1
1
1
1
1
1
1
1
1
1
1
1
1
1
1
1
1
1
1
1
1
1
1
1
1
1
1
1
1
1
1
1
1
1
1
1
0
0
0
0
0
0
0
0
0
0
0
0
0
0
0
0
0
0
0
0
0
0
0
0
0
0
0
0
0
0
0
0
0
0
0
0
0
0
0
0
0
0
0
0
0
0
0
0
0
0
0
0
0
0
0
0
0
0
0
0
0
0
0
0
0
0
0
0
0
0
0
0
0
0
0
0
0
0
0
0
0
0
0
0
0
0
0
0
0
0
0
0
0
0
0
0
0
0
0
0
0
0
0
0
0
0
0
0
0
0
0
0
0
0
0
0
0
0
0
0
0
0
0
0
0
0
0
0
0
0
0
0
0
0
0
0
0
0
0
0
0
0
0
0
0
0
0
0
0
0
0
0
0
0
0
0
0
0
0
0
0
0
0
0
0
0
0
0
0
0
0
0
0
0
0
0
0
0
0
0
0
0
0
0
0
0
0
0
0
0
0
0
0
0
0
0
0
0
0
0
0
0
0
0
0
0
0
0
0
0
0
0
0
0
0
0
0
0
0
0
0
0
0
0
0
0
0
0
0
0
0
0
0
0
0
0
0
0
0
0
0
1
1
1
1
1
1
1
1
1
1
1
1
1
1
1
1
1
1
1
1
1
1
1
1
1
1
1
1
1
1
1
1
1
1
1
1
1
1
1
1
1
1
1
1
1
1
1
1
1
1
1
1
1
1
1
1
1
1
1
1
1
1
1
1
1
1
1
1
1
1
1
1
1
1
1
1
1
1
1
1
1
1
1
1
1
1
1
1
1
1
1
1
1
1
1
1
1
1
1
1
1
1
1
1
1
1
1
1
1
1
1
1
1
1
1
1
1
1
1
1
1
1
1
1
1
1
1
1
1
1
1
1
1
1
1
1
1
1
1
1
1
1
1
1
1
1
1
1
1
1
1
1
1
1
1
1
1
1
1
1
1
1
1
1
1
1
1
1
1
1
1
1
0
0
0
0
0
0
0
0
0
0
0
0
0
0
0
0
0
0
0
0
0
0
0
0
0
0
0
0
0
0
0
0
0
1
1
1
1
1
1
1
1
1
1
1
1
1
1
1
1
1
1
1
1
1
1
1
1
1
1
1
1
1
1
1
1
1
1
1
1
1
1
1
1
1
1
1
1
1
1
1
1
1
1
1
1
1
1
1
1
1
1
1
1
1
1
1
1
1
1
1
1
1
1
1
1
1
1
1
1
1
1
1
1
1
1
1
1
1
1
1
1
1
1
1
1
1
1
1
1
1
1
1
1
1
1
1
1
1
1
1
1
1
1
1
1
1
1
1
1
1
1
1
1
1
1
1
1
1
1
0
1
1
0
0
0
0
0
0
0
0
0
0
0
0
0
0
0
0
0
0
0
0
0
0
0
0
0
0
0
0
0
0
0
0
0
0
0
0
0
0
0
0
0
0
0
0
0
0
0
0
0
0
0
0
0
0
0
0
0
0
0
0
0
0
0
0
0
0
0
0
0
0
0
0
0
0
0
0
0
0
0
0
0
0
0
0
0
0
0
0
0
0
0
0
0
0
0
0
0
0
0
0
0
0
0
0
0
0
0
0
0
0
0
0
0
0
0
0
0
0
0
0
0
0
0
0
0
0
0
0
0
0
0
0
0
0
0
0
0
0
0
0
0
0
0
0
0
0
0
0
0
0
0
0
0
0
0
0
0
0
0
0
0
1
1
1
1
1
1
1
1
1
1
1
1
1
1
1
1
1
1
1
1
1
1
1
1
1
1
1
1
1
0
0
0
0
0
0
0
0
0
0
0
0
0
0
0
0
0
0
0
0
0
0
0
0
0
0
0
0
0
0
0
0
0
0
0
0
0
0
0
0
0
0
0
0
0
0
0
0
0
0
0
0
0
0
0
0
0
0
0
0
0
0
0
0
0
0
0
0
0
0
0
0
0
0
0
0
0
0
0
0
0
0
0
0
0
0
0
0
0
0
0
0
0
0
0
0
0
0
0
0
0
0
0
0
0
0
0
0
0
0
0
0
0
0
0
0
0
0
0
0
0
0
0
0
0
0
0
0
0
0
0
0
0
0
0
0
0
0
0
0
0
0
0
0
0
0
0
0
0
0
0
0
0
0
0
0
0
0
0
0
0
0
0
0
0
0
0
0
0
0
0
0
0
0
0
0
0
0
0
0
0
0
0
0
0
0
0
0
0
0
0
0
0
0
0
0
0
0
0
0
0
0
0
0
0
0
0
0
0
0
0
0
0
0
0
0
0
0
0
0
0
0
0
0
0
0
0
0
0
0
0
0
0
0
0
0
0
0
0
0
0
0
0
0
0
0
0
0
0
0
0
0
0
0
0
0
0
0
0
0
0
0
0
0
0
0
0
0
0
0
0
0
0
0
0
0
0
0
0
0
0
0
0
0
0
0
0
0
0
0
0
0
0
0
0
0
0
0
0
0
0
0
0
0
0
0
0
0
0
0
0
0
0
0
0
0
0
0
0
0
0
0
0
0
0
0
0
0
0
0
0
0
0
0
0
0
0
0
0
0
0
0
0
0
0
0
0
0
0
0
0
0
0
0
0
0
0
0
0
0
0
0
0
0
0
0
0
0
0
0
0
0
0
0
0
0
0
0
0
0
0
0
0
0
0
0
0
0
0
0
0
0
0
0
0
0
0
0
0
0
0
0
0
0
0
0
0
0
0
0
0
0
0
0
0
0
0
0
0
0
0
0
0
0
0
0
0
0
0
0
0
0
0
0
0
0
0
0
0
0
0
0
0
0
0
0
0
0
0
0
0
0
0
0
0
0
0
0
0
0
0
0
0
0
0
0
0
0
0
0
0
0
0
0
0
0
0
0
0
0
0
0
0
0
0
0
0
0
0
0
0
0
0
0
0
0
0
0
0
0
0
0
0
0
0
0
0
0
0
0
0
0
0
0
0
0
0
0
0
0
0
0
0
0
0
0
0
0
0
0
0
0
0
0
0
0
0
0
0
0
0
0
0
0
0
0
0
0
0
0
0
0
0
0
0
0
0
0
0
0
0
0
0
0
0
0
0
0
0
0
0
0
0
0
0
0
0
0
0
0
0
0
0
0
0
0
0
0
0
0
0
0
0
0
0
0
0
0
0
0
0
0
0
0
0
0
0
0
0
0
0
0
0
0
0
0
0
0
0
0
0
0
0
0
0
0
0
0
0
0
0
0
0
0
0
0
0
0
0
0
0
0
0
0
0
0
0
0
0
0
0
0
0
0
0
0
0
0
0
0
0
0
0
0
0
0
0
0
0
0
0
0
0
0
0
0
0
0
0
0
0
0
0
0
0
0
0
0
0
0
0
0
0
0
0
0
0
0
0
0
0
0
0
0
0
0
0
0
0
0
0
0
0
0
0
0
0
0
0
0
0
0
0
0
0
0
0
0
0
0
0
0
0
0
0
0
0
0
0
0
1
1
2
2
2
2
2
2
2
2
2
2
2
2
2
2
2
2
2
2
2
2
2
2
2
2
2
2
2
2
2
3
3
3
3
3
3
3
3
3
3
3
3
3
3
3
3
3
3
3
3
3
3
3
3
3
3
3
3
3
3
3
3
3
3
3
3
3
3
3
3
3
3
3
3
3
3
3
3
3
3
3
3
3
3
3
3
3
3
3
3
3
1
1
1
1
1
1
1
1
1
1
1
1
1
1
1
1
1
1
1
1
1
1
1
1
1
1
1
1
1
1
1
1
1
1
0
0
0
0
0
0
0
0
0
0
0
0
0
0
0
0
0
0
0
0
0
0
0
0
0
0
0
0
0
0
0
0
0
0
0
0
0
0
0
0
0
0
0
0
0
0
0
0
0
0
0
0
0
0
0
0
0
0
0
0
0
0
0
0
0
0
0
0
0
0
0
0
0
0
0
0
0
0
0
1
1
1
1
1
1
1
1
1
1
1
1
1
2
2
2
2
2
2
3
3
3
3
3
3
3
3
3
3
3
3
3
3
3
3
3
3
3
3
3
3
3
3
3
3
3
3
3
3
3
3
3
3
3
3
3
3
3
3
3
3
3
3
3
3
3
3
3
3
3
3
3
3
3
3
3
3
3
3
3
3
3
3
3
3
2
3
3
3
3
3
3
3
3
3
3
3
3
3
3
3
3
3
3
3
3
3
3
3
3
2
2
1
1
1
1
1
1
1
1
1
1
1
1
1
1
1
1
1
1
1
1
1
1
1
1
1
1
1
1
1
1
1
1
1
1
1
1
1
1
1
1
1
1
1
1
1
1
1
1
1
1
1
1
1
1
1
1
1
1
0
0
0
0
0
0
0
0
0
0
0
0
0
0
0
0
0
0
0
0
0
0
0
0
0
0
0
0
0
0
0
0
0
0
0
0
0
0
0
0
0
0
0
0
0
0
0
0
0
0
0
0
0
0
0
0
0
1
1
2
3
3
3
3
3
4
6
6
6
6
9
14
14
14
13
14
14
14
15
15
16
16
16
16
21
21
21
21
21
21
21
23
23
23
23
23
23
23
24
24
24
24
24
24
24
26
26
26
26
26
27
30
31
32
32
32
32
33
33
33
33
33
35
35
35
35
35
35
35
35
35
35
35
35
36
37
37
37
37
37
37
37
38
38
38
38
38
38
39
39
39
39
39
40
40
40
40
40
40
40
40
40
40
40
42
42
43
44
44
44
44
44
44
44
44
44
44
44
44
44
44
44
44
43
43
44
44
43
45
45
45
45
45
44
44
46
46
42
42
44
45
45
45
45
45
46
46
46
46
46
46
46
44
43
43
43
43
41
41
41
42
42
42
42
42
42
40
37
37
36
33
29
26
26
26
26
26
26
26
26
26
26
26
26
26
26
26
26
26
26
26
26
26
26
26
26
26
26
26
26
26
26
26
26
26
26
26
26
26
26
26
26
26
27
27
26
25
25
22
22
22
22
22
22
22
22
23
23
23
23
23
22
22
22
22
22
23
23
20
20
20
20
20
20
20
20
20
22
22
22
23
23
23
23
23
23
23
23
23
23
23
23
23
22
22
21
21
21
21
21
20
20
19
19
16
16
15
15
17
17
17
17
17
17
17
17
17
17
17
17
17
17
17
17
16
16
16
16
16
16
16
16
15
15
15
15
15
15
16
15
15
15
15
15
15
16
16
19
19
19
19
19
19
19
19
19
20
20
20
20
23
24
26
26
26
27
27
29
29
29
29
29
29
29
29
33
33
33
33
33
33
32
32
33
33
35
36
37
39
39
39
39
39
39
40
40
41
41
41
40
40
40
42
45
44
44
42
43
42
42
43
43
43
43
45
46
46
46
46
45
45
46
48
50
51
51
51
51
53
53
53
53
53
55
55
55
54
54
54
54
54
54
54
54
54
54
54
54
53
53
53
55
56
57
57
57
59
58
60
61
63
63
63
63
64
64
64
64
64
66
66
67
68
68
68
68
68
68
67
67
67
67
67
67
67
67
67
67
67
66
66
66
66
66
66
66
66
66
66
66
66
67
67
67
67
66
65
65
64
67
67
67
69
69
69
69
69
70
70
70
70
70
70
70
70
71
72
71
70
68
63
65
69
67
67
67
65
67
67
65
65
65
65
65
65
66
67
67
69
69
67
67
67
67
66
66
66
63
63
69
69
68
68
65
53
51
51
51
62
62
63
63
63
64
65
65
65
65
65
65
65
65
65
65
65
63
62
62
63
63
63
64
65
63
64
65
64
64
64
65
65
67
67
67
67
67
67
67
67
67
67
69
69
69
70
71
71
72
71
71
71
71
71
71
71
71
71
73
73
73
73
74
74
76
76
76
76
78
77
76
79
79
79
79
77
78
77
77
78
78
78
78
78
78
76
76
76
78
79
79
79
79
79
81
81
81
81
81
81
81
81
82
82
82
79
78
78
78
78
79
79
79
79
79
75
74
71
70
70
70
69
69
68
63
63
63
63
63
64
64
63
62
60
61
61
60
61
61
61
61
59
59
58
56
56
54
54
54
55
55
55
55
55
57
56
56
56
56
56
56
56
56
57
59
59
59
59
59
60
61
61
61
62
62
62
64
64
65
65
65
65
65
65
67
66
65
65
65
64
64
64
59
63
62
61
55
53
50
50
50
50
51
50
46
49
47
51
50
51
50
51
53
53
53
53
53
53
53
51
51
52
52
52
52
53
54
55
55
59
60
65
65
66
66
67
67
67
67
69
70
74
75
75
75
75
75
76
76
76
77
78
78
77
77
77
79
80
82
84
84
85
86
87
87
87
87
88
88
88
89
89
90
94
95
98
98
98
98
98
100
100
100
100
100
97
96
95
95
95
95
95
95
95
95
95
95
95
95
95
95
95
95
95
95
95
95
95
95
95
95
95
95
95
94
94
94
94
94
94
94
94
94
94
94
94
94
94
94
94
94
94
94
94
94
94
94
94
94
94
94
94
94
93
93
93
93
93
93
93
93
92
91
91
90
89
86
86
86
86
85
85
85
85
85
85
83
83
81
79
78
74
51
37
11
4
4
1
1
1
1
1
1
1
1
1
1
1
1
1
1
1
1
1
1
1
1
1
1
1
1
1
1
1
1
1
1
1
1
0
0
0
0
0
0
0
0
0
0
0
0
0
0
0
0
0
0
0
0
0
0
0
0
0
0
0
0
0
0
0
0
0
0
0
0
0
0
0
0
0
0
0
0
0
0
0
0
0
0
0
0
0
0
0
0
0
0
0
0
0
0
0
0
0
0
0
0
0
0
1
3
8
10
10
11
11
11
12
12
13
16
16
16
16
16
15
15
15
15
16
17
17
17
17
17
17
17
17
17
17
17
17
17
17
17
18
18
18
18
19
19
19
19
19
19
19
19
19
21
21
21
21
21
21
21
21
21
21
21
21
21
21
22
22
22
22
22
22
22
22
22
22
22
22
22
22
22
22
22
22
22
23
23
23
23
23
23
23
23
24
24
24
24
24
24
26
26
26
26
26
26
26
26
25
25
25
25
25
25
25
24
23
23
22
21
20
22
24
23
22
24
24
24
24
24
24
25
25
26
26
26
26
27
27
27
27
27
27
27
27
27
28
28
28
28
28
26
26
28
26
26
26
26
26
26
26
26
26
25
25
25
25
25
26
26
27
27
27
27
27
27
27
28
28
28
28
28
28
28
28
28
28
28
28
28
28
28
28
28
28
28
28
27
27
27
28
27
27
26
26
26
26
26
26
26
26
26
26
26
26
26
26
26
26
26
26
26
26
26
26
26
26
26
26
26
26
26
26
25
24
24
24
24
25
25
25
25
24
24
22
22
22
22
22
22
22
22
22
22
20
20
20
20
20
20
20
16
17
17
16
16
16
15
15
16
16
16
16
16
16
16
16
16
16
16
16
17
17
17
17
17
17
17
14
14
14
13
13
14
11
11
10
11
10
11
11
11
11
11
11
11
11
10
10
10
10
10
10
10
10
10
10
10
10
10
10
10
10
10
10
10
10
10
10
10
10
8
8
8
8
8
8
8
8
8
8
8
8
8
8
8
8
9
9
9
9
9
9
9
9
9
9
9
9
10
10
10
10
9
9
9
8
8
8
8
8
9
9
9
9
9
9
9
9
9
9
9
9
9
9
9
9
9
9
9
9
9
9
9
9
9
8
7
7
7
7
7
7
7
7
7
7
7
7
7
7
7
7
7
7
7
7
7
7
8
8
9
9
9
9
9
9
9
11
10
10
10
10
10
10
10
11
11
11
11
11
11
10
10
10
10
10
10
10
10
10
10
10
10
10
10
10
11
10
9
9
9
9
9
9
9
9
9
9
9
9
9
9
9
10
10
10
10
10
10
9
9
9
9
9
9
9
9
9
9
9
9
9
9
9
9
9
8
8
8
8
8
8
8
8
8
8
8
8
8
9
9
9
9
9
8
8
8
8
8
8
8
8
8
8
8
8
8
8
8
8
8
8
8
8
7
7
7
7
7
7
7
7
7
7
7
7
7
7
7
7
7
7
7
7
7
7
7
7
7
7
7
7
7
7
6
6
6
6
6
6
6
6
5
5
5
5
5
5
5
5
5
5
5
5
5
5
5
4
3
4
5
5
5
5
5
5
5
6
6
6
6
6
6
6
6
6
6
6
5
5
5
5
5
5
5
5
5
5
5
5
5
5
5
5
5
5
5
5
5
5
5
5
5
5
5
6
5
5
5
6
9
9
9
9
9
9
10
10
12
12
12
12
12
12
12
12
13
13
13
13
13
13
13
13
13
13
13
13
13
13
13
13
14
14
15
15
15
15
14
14
14
14
14
14
14
14
14
14
14
14
15
16
16
16
17
17
18
18
18
18
18
18
18
18
18
18
18
18
18
18
18
18
18
18
18
18
18
18
18
18
18
18
18
18
19
19
19
19
19
19
19
19
19
19
19
19
20
20
22
22
22
23
23
23
23
23
23
23
22
20
20
20
19
17
18
21
21
21
22
22
22
22
21
21
21
20
21
21
21
21
21
21
21
23
23
23
24
25
25
25
25
25
25
25
25
24
24
24
25
25
25
25
25
25
25
25
25
25
24
24
24
24
24
24
24
21
21
21
21
21
21
20
20
20
21
21
21
21
21
21
21
21
21
21
21
21
21
21
21
21
21
21
21
21
21
22
22
22
22
22
22
22
22
22
22
22
22
22
22
22
22
21
21
21
20
19
18
17
17
17
17
17
17
18
18
16
16
16
16
17
18
17
17
17
17
17
16
15
16
15
18
18
18
18
18
18
18
18
18
18
18
18
18
18
18
18
18
18
18
18
18
18
19
19
20
19
19
18
17
17
17
17
17
17
17
17
17
17
17
17
17
17
17
18
18
18
18
18
18
18
18
18
18
17
17
17
17
17
17
14
14
14
14
14
13
13
13
13
13
13
13
13
13
13
13
13
13
13
13
13
13
14
14
14
14
13
13
13
14
14
14
14
14
14
14
14
14
14
14
14
14
14
14
14
14
15
15
13
13
13
13
13
13
13
13
13
13
13
13
13
13
13
13
14
14
14
14
14
14
14
14
14
14
14
13
13
13
12
12
12
12
12
12
12
13
13
13
13
11
11
10
6
6
6
6
7
7
7
7
7
7
7
7
7
7
7
7
7
7
7
7
8
9
10
11
12
12
12
12
12
12
12
12
12
12
12
12
12
12
12
12
12
12
12
12
11
11
11
11
11
11
11
11
11
11
11
11
11
11
11
11
11
11
9
9
9
8
7
6
6
6
6
6
6
6
6
6
6
6
6
6
6
7
7
7
7
7
7
7
7
7
7
7
7
7
7
7
7
7
8
8
8
8
8
8
8
8
8
8
8
8
8
8
8
8
8
8
8
8
8
8
8
8
8
8
8
8
8
8
8
8
8
9
9
9
9
9
9
9
9
9
9
9
9
9
9
9
9
10
10
10
10
10
10
10
10
10
10
10
10
10
10
11
11
12
12
12
11
11
11
11
11
11
11
11
11
12
12
12
12
12
12
12
12
12
12
12
12
11
11
11
13
13
13
13
13
13
13
13
13
13
13
14
14
14
13
14
14
14
13
13
13
13
13
13
13
13
12
12
11
11
11
10
10
10
10
10
10
10
10
10
10
10
10
10
9
9
9
9
9
9
9
9
8
9
9
9
9
9
9
9
9
9
9
9
9
9
9
9
9
9
9
9
9
9
9
9
9
9
9
9
9
9
9
9
9
9
9
9
9
9
9
9
9
9
9
9
9
9
9
9
10
10
10
10
10
10
10
10
10
10
10
10
10
10
10
10
10
10
10
10
10
10
9
8
7
7
8
8
8
7
7
7
6
6
6
6
6
6
6
6
7
7
7
8
8
8
8
9
9
9
9
9
9
9
9
9
9
9
9
9
9
9
9
9
9
9
9
9
9
9
9
9
9
9
9
9
9
9
9
9
9
9
9
9
9
9
9
9
9
9
9
9
9
9
9
9
9
9
9
9
9
9
9
9
9
9
9
9
9
9
9
9
9
9
9
9
9
9
9
9
9
9
9
9
9
9
9
9
9
9
9
9
9
9
9
9
9
8
8
8
8
8
8
8
8
8
8
8
8
8
8
8
7
6
6
6
5
4
3
3
4
2
2
2
2
3
3
3
3
3
3
3
3
3
3
3
3
3
3
3
3
3
3
3
3
3
3
3
3
3
3
3
3
4
4
4
4
4
4
4
4
4
4
4
4
4
4
5
5
5
5
5
5
5
5
5
5
5
5
5
5
5
5
5
5
5
5
5
5
5
5
5
5
5
5
5
5
5
5
5
5
5
5
5
5
5
5
5
5
5
5
5
5
5
5
5
5
5
5
5
5
5
4
4
4
4
4
4
4
4
4
4
4
4
4
4
4
4
4
4
4
4
4
4
4
4
4
3
3
3
2
2
2
2
2
2
2
2
2
2
2
2
2
2
2
1
1
1
1
1
1
1
1
1
1
1
1
1
1
1
1
1
0
0
0
0
0
0
0
0
0
0
0
0
0
0
0
0
0
0
0
0
0
0
0
0
0
0
0
0
0
0
0
0
0
2
2
2
2
2
2
2
2
2
2
2
2
2
2
2
2
2
2
2
2
4
4
4
4
4
4
4
4
4
4
4
4
4
4
4
4
4
4
4
4
4
4
5
6
6
6
6
6
6
7
7
7
7
7
7
7
7
7
7
7
7
7
7
7
7
7
7
7
7
7
7
7
7
7
7
7
7
7
7
7
7
7
7
7
7
7
8
8
8
8
8
8
8
8
8
8
8
8
8
8
8
9
9
9
9
9
9
9
9
9
9
9
9
9
9
9
9
9
9
9
9
9
9
9
9
9
9
9
9
9
9
9
9
9
9
9
9
9
11
11
9
9
9
8
8
8
8
8
8
8
8
8
8
8
7
7
7
8
8
8
8
8
9
9
9
9
9
9
9
9
9
9
10
10
10
10
10
10
10
10
10
10
10
10
10
10
10
10
10
10
10
10
10
10
10
10
10
10
10
10
9
9
9
7
7
7
7
7
7
7
7
7
7
7
7
7
7
7
7
7
7
7
7
7
6
6
6
6
6
6
6
6
6
6
6
6
5
5
5
4
4
4
4
4
4
4
4
4
4
4
4
3
3
3
3
3
3
2
2
2
2
2
2
2
2
2
2
2
2
2
2
2
2
2
2
2
2
2
2
2
2
2
2
2
2
2
2
2
2
2
2
2
2
2
2
1
1
1
1
1
1
1
0
0
0
0
0
1
0
0
0
0
0
0
0
0
0
0
0
0
0
0
0
0
0
0
0
0
0
0
0
0
0
0
0
0
0
0
0
0
0
0
0
0
0
0
0
0
0
0
0
0
0
0
0
0
0
0
0
0
0
0
0
0
0
0
0
0
0
0
0
0
0
0
0
0
0
0
0
0
0
0
0
0
0
0
0
0
0
0
0
0
0
0
0
0
0
0
0
0
0
0
0
0
0
0
0
0
1
1
1
1
1
1
1
1
1
1
1
1
1
1
1
1
1
1
1
1
1
1
1
1
1
1
1
1
1
1
1
1
1
1
1
1
1
1
1
1
1
1
1
1
1
1
1
1
1
1
1
1
1
1
1
1
1
1
1
1
1
1
1
1
1
1
1
1
1
1
1
1
1
1
1
1
1
1
1
1
1
1
1
1
1
1
1
2
2
2
2
2
2
2
2
2
2
2
2
2
2
2
2
2
2
2
2
3
2
2
2
2
2
2
2
2
2
2
2
2
2
2
2
2
2
2
2
2
2
2
2
2
2
2
2
2
2
2
2
2
2
3
3
5
5
5
5
5
5
5
5
4
4
5
5
6
6
6
6
7
7
7
7
7
7
7
7
7
7
7
7
7
7
7
7
7
7
7
7
7
7
7
7
7
8
8
8
8
8
8
8
8
8
8
8
8
8
8
8
8
8
8
8
8
8
8
8
8
8
8
8
8
8
8
8
8
8
8
8
8
8
8
8
8
8
8
8
8
8
8
8
8
8
8
8
8
9
10
10
10
10
10
11
11
11
11
11
11
11
11
11
11
11
11
11
11
11
11
11
11
11
11
11
11
11
11
11
11
11
11
10
10
10
9
9
9
9
9
9
9
9
8
8
6
6
6
6
6
6
6
5
5
5
5
5
4
4
4
4
4
4
4
4
4
4
4
4
4
4
4
4
4
4
4
4
4
4
4
4
4
4
4
4
4
4
4
4
4
4
4
4
4
4
4
3
3
3
3
3
3
3
3
3
3
3
3
3
3
3
3
3
3
3
3
3
3
3
3
3
3
2
2
2
2
2
2
2
2
2
0
0
0
0
0
0
0
0
0
0
0
0
0
0
0
0
0
0
0
0
0
0
0
0
0
0
0
0
0
0
0
0
0
0
0
0
0
0
0
0
0
0
0
0
0
0
0
0
0
0
0
0
0
0
0
0
0
0
0
0
0
0
0
0
0
0
0
0
0
0
0
0
0
0
0
0
0
0
0
0
0
0
0
0
0
0
0
0
0
0
0
0
0
0
0
0
0
0
0
0
0
0
0
0
0
0
0
0
0
0
0
0
0
0
0
0
0
0
0
0
0
0
0
0
0
0
0
0
0
0
0
0
0
0
0
0
0
0
0
0
0
0
0
0
0
0
0
0
0
0
0
0
0
0
0
0
0
0
0
0
0
0
0
0
0
0
0
0
0
0
0
0
0
0
0
0
0
0
0
0
0
0
0
0
0
0
0
0
0
0
0
0
0
0
0
0
0
1
1
1
1
1
2
2
2
2
2
2
2
2
2
2
2
3
4
4
4
4
4
4
4
4
4
4
4
4
4
4
5
5
5
5
5
5
5
5
5
5
5
5
5
5
5
5
5
5
5
5
5
5
5
5
5
5
5
5
5
5
5
5
5
5
5
5
5
5
5
5
5
5
5
5
5
5
5
6
6
6
6
6
6
6
6
6
6
6
6
6
6
6
6
6
6
6
6
6
6
6
6
6
6
6
6
6
6
6
6
6
6
6
6
6
6
6
6
6
6
6
6
6
6
6
6
6
6
5
5
5
5
5
5
5
5
5
5
5
5
5
5
5
5
5
5
5
5
4
4
3
3
2
2
2
2
2
2
2
2
2
2
2
2
2
2
2
2
2
2
2
2
2
2
2
2
2
2
2
2
2
2
2
2
2
2
2
2
2
2
2
2
2
2
2
2
2
2
2
2
2
2
2
2
2
2
2
2
2
2
2
2
2
2
2
2
2
2
2
2
2
2
2
2
2
2
2
2
2
2
2
2
2
2
2
2
2
2
2
2
1
1
0
0
0
0
0
0
0
0
0
0
0
0
0
0
0
0
0
0
0
0
0
0
0
0
0
0
0
0
0
0
0
0
0
0
0
0
0
0
0
0
0
0
0
0
0
0
0
0
0
0
0
0
0
0
0
0
0
0
0
0
0
0
0
0
0
0
0
0
0
0
0
0
0
0
0
0
0
0
0
0
0
0
0
0
0
0
0
0
0
0
0
0
0
0
0
0
0
0
0
0
0
0
0
0
0
0
0
0
0
0
0
0
0
0
0
0
0
0
0
0
0
0
0
0
0
0
0
0
0
0
0
0
0
0
0
0
0
0
0
0
0
0
0
0
0
0
0
0
0
0
0
0
0
0
0
0
0
0
0
0
0
0
0
0
0
0
0
0
0
0
0
0
0
0
0
0
0
0
0
0
0
0
0
0
0
0
0
0
0
0
0
0
0
0
0
0
0
0
0
0
0
0
0
0
0
0
0
0
0
0
0
0
0
0
0
0
0
0
0
0
0
0
0
0
0
0
0
0
0
0
0
0
0
0
0
0
0
0
0
0
0
0
0
0
0
0
0
0
0
0
0
0
0
0
0
0
0
0
0
0
0
0
0
0
0
0
0
0
0
0
0
0
0
0
0
0
0
0
0
0
0
0
0
0
0
0
0
0
0
0
0
0
0
0
0
0
0
0
0
0
0
0
0
0
0
0
0
0
0
0
0
0
0
0
0
0
0
0
0
0
0
0
0
0
0
0
0
0
0
0
0
0
0
0
0
0
1
1
1
1
1
1
1
1
1
1
1
1
1
1
1
1
1
1
1
1
1
1
0
0
0
0
0
0
0
0
0
0
0
0
0
0
0
0
0
0
0
0
0
0
0
0
0
0
0
0
0
0
0
0
0
0
0
0
0
0
0
0
0
0
0
0
0
0
0
0
0
0
0
0
0
0
0
0
0
0
0
0
0
0
0
0
0
0
0
0
0
0
0
0
0
0
0
0
0
0
0
0
0
0
0
0
0
0
0
0
0
0
0
0
0
0
0
0
0
0
0
0
0
0
0
0
0
0
0
0
0
0
0
0
0
0
0
0
0
0
0
0
0
0
0
0
0
0
0
0
0
0
0
0
0
0
0
0
0
0
0
0
0
0
0
0
0
0
0
0
0
0
0
0
0
0
0
0
0
0
0
0
0
0
0
0
0
0
0
0
0
0
0
0
0
0
0
0
0
0
0
0
0
0
0
0
0
0
0
0
0
0
0
0
0
0
0
0
0
0
0
0
0
0
0
0
0
0
0
0
0
0
0
0
0
0
0
0
0
0
0
0
0
0
0
0
0
0
0
0
0
0
0
0
0
0
0
0
0
0
0
0
0
0
0
0
0
0
0
0
0
0
0
0
0
0
0
0
0
0
0
0
0
0
0
0
0
0
0
0
0
0
0
0
0
0
0
0
0
0
0
0
0
0
0
0
0
0
0
0
0
0
0
0
0
0
0
0
0
0
0
0
0
0
0
0
0
0
0
0
0
0
0
0
0
0
0
0
0
0
0
0
0
0
0
0
0
0
0
0
0
0
0
0
0
0
0
0
0
0
0
0
0
0
0
0
0
0
0
0
0
0
0
0
0
0
0
0
0
0
0
0
0
0
0
0
0
0
0
0
0
0
0
0
0
0
0
0
0
0
0
0
0
0
0
0
0
1
1
1
1
1
1
1
1
1
1
1
1
1
1
1
1
1
1
1
1
1
1
1
1
1
1
1
1
1
1
1
1
1
1
1
1
1
1
1
1
1
1
1
1
1
1
1
1
1
1
1
1
1
1
1
1
1
1
1
1
1
1
1
1
1
1
1
1
1
1
1
1
1
1
1
1
1
1
1
1
1
1
1
1
1
1
1
1
1
1
1
1
1
1
1
1
1
1
1
1
1
1
1
1
1
1
1
1
1
1
1
1
1
1
1
1
1
1
1
1
1
1
1
1
1
1
1
1
1
1
1
1
1
1
1
1
1
1
1
1
1
1
1
1
1
1
1
1
1
1
1
1
1
1
1
1
1
1
1
1
1
1
1
1
1
1
1
1
1
1
1
1
1
1
1
1
1
1
1
1
1
1
1
1
1
1
1
1
1
1
1
1
1
1
1
1
1
1
1
1
1
1
1
1
1
1
1
1
1
1
1
1
1
1
1
1
1
1
1
1
0
0
0
0
0
0
0
0
0
0
0
0
0
0
0
0
0
0
0
0
0
0
0
0
0
0
0
0
0
0
0
0
0
0
0
0
0
0
0
0
0
0
0
0
0
0
0
0
0
0
0
0
0
0
0
0
0
0
0
0
0
0
0
0
0
0
0
0
0
0
0
0
0
0
0
0
0
0
0
0
0
0
0
0
0
0
0
0
0
0
0
0
0
0
0
0
0
0
0
0
0
0
0
0
0
0
0
0
0
0
0
0
0
0
0
0
0
0
0
0
0
0
0
0
0
0
0
0
0
0
0
0
0
0
0
0
0
0
0
0
0
0
0
0
0
0
0
0
0
0
0
0
0
0
0
0
0
0
0
0
0
0
0
0
0
0
0
0
0
0
0
0
0
0
0
0
0
0
0
0
0
0
0
0
0
0
0
0
0
0
0
0
0
0
0
0
0
0
0
0
0
0
0
0
0
0
0
0
0
0
0
0
0
0
0
0
0
0
0
0
0
0
0
0
0
0
0
0
0
0
0
0
0
0
0
0
0
0
0
0
0
0
0
0
0
0
0
0
0
0
0
0
0
0
0
0
0
0
0
0
0
0
0
0
0
0
0
0
0
0
0
0
0
0
0
0
0
0
0
0
0
0
0
0
0
0
0
0
0
0
0
0
0
0
0
0
0
0
0
0
0
0
0
0
0
0
0
0
0
0
0
0
0
0
0
0
0
0
0
0
0
0
0
0
0
0
0
0
0
0
0
0
0
0
0
0
0
0
0
0
0
0
0
0
0
0
0
0
0
0
0
0
0
0
0
0
0
0
0
0
0
0
0
0
0
0
0
0
0
0
0
0
0
0
0
0
0
0
0
0
0
0
0
0
0
0
0
0
0
0
0
0
0
0
0
0
0
0
0
0
0
0
0
0
0
0
0
0
0
0
0
0
0
0
0
0
0
0
0
0
0
0
0
0
0
0
0
0
0
0
0
0
0
0
0
0
0
0
0
0
0
0
0
0
0
0
0
0
0
0
0
0
0
0
0
0
0
0
0
0
0
0
0
0
0
0
0
0
0
0
0
0
0
0
0
0
0
0
0
0
0
0
0
0
0
0
0
0
0
0
0
0
0
0
0
0
0
0
0
0
0
0
0
0
0
0
0
0
0
0
0
0
0
0
0
0
0
0
0
0
0
0
0
0
0
0
0
0
0
0
0
0
0
0
0
0
0
0
0
0
0
0
0
0
0
0
0
0
0
0
0
0
0
0
0
0
0
0
0
0
0
0
0
0
0
0
0
0
0
0
0
0
0
0
0
0
0
0
0
0
0
0
0
0
0
0
0
0
0
0
0
0
0
0
0
0
0
0
0
0
0
0
0
0
0
0
0
0
0
0
0
0
0
0
0
0
0
0
0
0
0
0
0
0
0
0
0
0
0
0
0
0
0
0
0
0
0
0
0
0
0
0
0
0
0
0
0
0
0
0
0
0
0
0
0
0
0
0
0
0
0
0
0
0
0
0
0
0
0
0
0
0
0
0
0
0
0
0
0
0
0
0
0
0
0
0
0
0
0
0
0
0
0
0
0
0
0
0
0
0
0
0
0
0
0
0
0
0
0
0
0
0
0
0
0
0
0
0
0
0
0
0
0
0
0
0
0
0
0
0
0
0
0
0
0
0
0
0
0
0
0
0
0
0
0
0
0
0
0
0
0
0
0
0
0
0
0
0
0
0
0
0
0
0
0
0
0
0
0
0
0
0
0
0
0
0
0
0
0
0
0
0
0
0
0
0
0
0
0
0
0
0
0
0
0
0
0
0
0
0
0
0
0
0
0
0
0
0
0
0
0
0
0
0
0
0
0
0
0
0
0
0
0
0
0
0
0
0
0
0
0
0
0
0
0
0
0
0
0
0
0
0
0
0
0
0
0
0
0
0
0
0
0
0
0
0
0
0
0
0
0
0
0
0
0
0
0
0
0
0
0
0
0
0
0
0
0
0
0
0
0
0
0
0
0
0
0
0
0
0
0
0
0
0
0
0
0
0
0
0
0
0
0
0
0
0
0
0
0
0
0
0
0
0
0
0
0
0
0
0
0
0
0
0
0
0
0
0
0
0
0
0
0
0
0
0
0
0
0
0
0
0
0
0
0
0
0
0
0
0
0
0
0
0
0
0
0
0
0
0
0
0
0
0
0
0
0
0
0
0
0
0
0
0
0
0
0
0
0
0
0
0
0
0
0
0
0
0
0
0
0
0
0
0
0
0
0
0
0
0
0
0
0
0
0
0
0
0
0
0
0
0
0
0
0
0
0
0
0
0
0
0
0
0
0
0
0
0
0
0
0
0
0
0
0
0
0
0
0
0
0
0
0
0
0
0
0
0
0
0
0
0
0
0
0
0
0
0
0
0
0
0
0
0
0
0
0
0
0
0
0
0
0
0
0
0
0
0
0
0
0
0
0
0
0
0
0
0
0
0
0
0
0
0
0
0
0
0
0
0
0
0
0
0
0
0
0
0
0
0
0
0
0
0
0
0
0
0
0
0
0
0
0
0
0
0
0
0
0
0
0
0
0
0
0
0
0
0
0
0
0
0
0
0
0
0
0
0
0
0
0
0
0
0
0
0
0
0
0
0
0
0
0
0
0
0
0
0
0
0
0
0
0
0
0
0
0
0
0
0
0
0
0
0
0
0
0
0
0
0
0
0
0
0
0
0
0
0
0
0
0
0
0
0
0
0
0
0
0
0
0
0
0
0
0
0
0
0
0
0
0
0
0
0
0
0
0
0
0
0
0
0
0
0
0
0
0
0
0
0
0
0
0
0
0
0
0
0
0
0
0
0
0
0
0
0
0
0
0
0
0
0
0
0
0
0
0
0
0
0
0
0
0
0
0
0
0
0
0
0
0
0
0
0
0
0
0
0
0
0
0
0
0
0
0
0
0
0
0
0
0
0
0
0
0
0
0
0
0
0
0
0
0
0
0
0
0
0
0
0
0
0
0
0
0
0
0
0
0
0
0
0
0
0
0
0
0
0
0
0
0
0
0
0
0
0
0
0
0
0
0
0
0
0
0
0
0
0
0
0
0
0
0
0
0
0
0
0
0
0
0
0
0
0
0
0
0
0
0
0
0
0
0
0
0
0
0
0
0
0
0
0
0
0
0
0
0
0
0
0
0
0
0
0
0
0
0
0
0
0
0
0
0
0
0
0
0
0
0
0
0
0
0
0
0
0
0
0
0
0
0
0
0
0
0
0
0
0
0
0
0
0
0
0
0
0
0
0
0
0
0
0
0
0
0
0
0
0
0
0
0
0
0
0
0
0
0
0
0
0
0
0
0
0
0
0
0
0
0
0
0
0
0
0
0
0
0
0
0
0
0
0
0
0
0
0
0
0
0
0
0
0
0
0
0
0
0
0
0
0
0
0
0
0
0
0
0
0
0
0
0
0
0
0
0
0
0
0
0
0
0
0
0
0
0
0
0
0
0
0
0
0
0
0
0
0
0
0
0
0
0
0
0
0
0
0
0
0
0
0
0
0
0
0
0
0
0
0
0
0
0
0
0
0
0
0
0
0
0
0
0
0
0
0
0
0
0
0
0
0
0
0
0
0
0
0
0
0
0
0
0
0
0
0
0
0
0
0
0
0
0
0
0
0
0
0
0
0
0
0
0
0
0
0
0
0
0
0
0
0
0
0
0
0
0
0
0
0
0
0
0
0
0
0
0
0
0
0
0
0
0
0
0
0
0
0
0
0
0
0
0
0
0
0
0
0
0
0
0
0
0
0
0
0
0
0
0
0
0
0
0
0
0
0
0
0
0
0
0
0
0
0
0
0
0
0
0
0
0
0
0
0
0
0
0
0
0
0
0
0
0
0
0
0
0
0
0
0
0
0
0
0
0
0
0
0
0
0
0
0
0
0
0
0
0
0
0
0
0
0
0
0
0
0
0
0
0
0
0
0
0
0
0
0
0
0
0
0
0
0
0
0
0
0
0
0
0
0
0
0
0
0
0
0
0
0
0
0
0
0
0
0
0
0
0
0
0
0
0
0
0
0
0
0
0
0
0
0
0
0
0
0
0
0
0
0
0
0
0
0
0
0
0
0
0
0
0
0
0
0
0
0
0
0
0
0
0
0
0
0
0
0
0
0
0
0
0
0
0
0
0
0
0
0
0
0
0
0
0
0
0
0
0
0
0
0
0
0
0
0
0
0
0
0
0
0
0
0
0
0
0
0
0
0
0
0
0
0
0
0
0
0
0
0
0
0
0
0
0
0
0
0
0
0
0
0
0
0
0
0
0
0
0
0
0
0
0
0
0
0
0
0
0
0
0
0
0
0
0
0
0
0
0
0
0
0
0
0
0
0
0
0
0
0
0
0
0
0
0
0
0
0
0
0
0
0
0
0
0
0
0
0
0
0
0
0
0
0
0
0
0
0
0
0
0
0
0
0
0
0
0
0
0
0
0
0
0
0
0
0
0
0
0
0
0
0
0
0
0
0
0
0
0
0
0
0
0
0
0
0
0
0
0
0
0
0
0
0
0
0
0
0
0
0
0
0
0
0
0
0
0
0
0
0
0
0
0
0
0
0
0
0
0
0
0
0
0
0
0
0
0
0
0
0
0
0
0
0
0
0
0
0
0
0
0
0
0
0
0
0
0
0
0
0
0
0
0
0
0
0
0
0
0
0
0
0
0
0
0
0
0
0
0
0
0
0
0
0
0
0
0
0
0
0
0
0
0
0
0
0
0
0
0
0
0
0
0
0
0
0
0
0
0
0
0
0
0
0
0
0
0
0
0
0
0
0
0
0
0
0
0
0
0
0
0
0
0
0
0
0
0
0
0
0
0
0
0
0
0
0
0
0
0
0
0
0
0
0
0
0
0
0
0
0
0
0
0
0
0
0
0
0
0
0
0
0
0
0
0
0
0
0
0
0
0
0
0
0
0
0
0
0
0
0
0
0
0
0
0
0
0
0
0
0
0
0
0
0
0
0
0
0
0
0
0
0
0
0
0
0
0
0
0
0
0
0
0
0
0
0
0
0
0
0
0
0
0
0
0
0
0
0
0
0
0
0
0
0
0
0
0
0
0
0
1
1
1
0
0
0
0
0
0
0
0
0
0
0
0
0
0
0
0
0
0
0
0
0
0
0
0
0
0
0
0
0
0
0
0
0
0
0
0
0
0
0
0
0
0
0
0
0
0
0
0
0
0
0
0
0
0
0
0
0
0
0
0
0
0
0
0
0
0
0
0
0
0
0
0
0
0
0
0
0
0
0
0
0
0
0
0
0
0
0
0
0
0
0
0
0
0
0
0
0
0
0
0
0
0
0
0
0
0
0
0
0
0
0
0
0
0
0
0
0
0
0
0
0
0
0
0
0
0
0
0
0
0
0
0
0
0
0
0
0
0
0
0
0
0
0
0
0
0
0
0
0
0
0
0
0
0
0
0
0
0
0
0
0
0
0
0
0
0
0
0
0
0
0
0
0
0
0
0
0
0
0
0
0
0
0
0
0
0
0
0
0
0
0
0
0
0
0
0
0
0
0
0
0
0
0
0
0
0
0
0
0
0
0
0
0
0
0
0
0
0
0
0
0
0
0
0
0
0
0
0
0
0
0
0
0
0
0
0
0
0
0
0
0
0
0
0
0
0
0
0
0
0
0
0
0
0
0
0
0
0
0
0
0
0
0
0
0
0
0
0
0
0
0
0
0
0
0
0
0
0
0
0
0
0
0
0
0
0
0
0
0
0
0
0
0
0
0
0
0
0
0
0
0
0
0
0
0
0
0
0
0
0
0
0
0
0
0
0
0
0
0
0
0
0
0
0
0
0
0
0
0
0
0
0
0
0
0
0
0
0
0
0
0
0
0
0
0
0
0
0
0
0
0
0
0
0
0
0
0
0
0
0
0
0
0
0
0
0
0
0
0
0
0
0
0
0
0
0
0
0
0
0
0
0
0
0
0
0
0
0
0
0
0
0
0
0
0
0
0
0
0
0
0
0
0
0
0
0
0
0
0
0
0
0
0
0
0
0
0
0
0
0
0
1
1
1
1
1
1
1
1
1
1
1
1
1
1
1
1
1
1
1
1
1
1
1
1
1
1
1
1
1
1
1
1
1
1
1
1
1
1
1
1
1
1
1
1
1
1
1
1
1
1
1
1
1
1
1
1
1
1
1
1
1
1
1
1
1
1
1
1
1
1
1
1
1
1
1
1
1
1
1
1
1
1
1
1
1
1
0
0
0
0
0
0
0
0
0
0
0
0
0
0
0
0
0
0
0
0
0
0
0
0
0
0
0
0
0
0
0
0
0
0
0
0
0
0
0
0
0
0
0
0
0
0
0
0
0
0
0
0
0
0
0
0
0
0
0
0
0
0
0
0
0
0
0
0
0
0
0
0
0
0
0
0
0
0
0
0
0
0
0
0
0
0
0
0
0
0
0
0
0
0
0
0
0
0
0
0
0
0
0
0
0
0
0
0
0
0
0
0
0
0
0
0
0
0
0
0
0
0
0
0
0
0
0
0
0
0
0
0
0
0
0
0
0
0
0
0
0
0
0
0
0
0
0
0
0
0
0
0
0
0
0
0
0
0
0
0
0
0
0
0
0
0
0
0
0
0
0
0
0
0
0
0
0
0
0
0
0
0
0
0
0
0
0
0
0
0
0
0
0
0
0
0
0
0
0
0
0
0
0
0
0
0
0
0
0
0
0
0
0
0
0
0
0
0
0
0
0
0
0
0
0
0
0
0
0
0
0
0
0
0
0
0
0
0
0
0
0
0
0
0
0
0
0
0
0
0
0
0
0
0
0
0
0
0
0
0
0
0
0
0
0
0
0
0
0
0
0
0
0
0
0
0
0
0
0
0
0
0
0
0
0
0
0
0
0
0
0
0
0
0
0
0
0
0
0
0
0
0
0
0
0
0
0
0
0
0
0
0
0
0
0
0
0
0
0
0
0
0
0
0
0
0
0
0
0
0
0
0
0
0
0
1
1
1
1
1
1
1
1
1
1
1
1
1
1
1
1
1
1
1
1
1
1
1
1
1
1
1
1
1
1
1
0
0
0
0
0
0
0
0
0
0
0
0
0
0
0
0
0
0
0
0
0
0
0
0
0
0
0
0
0
0
0
0
0
0
0
0
0
0
0
0
0
0
0
0
0
0
0
0
0
0
0
0
0
0
0
0
0
0
0
0
0
0
0
0
0
0
0
0
0
0
0
0
0
0
0
0
0
0
0
0
0
0
0
0
0
0
0
0
0
0
0
0
0
0
0
0
0
0
0
0
0
0
0
0
0
0
0
0
0
0
0
0
0
0
0
0
0
0
0
0
0
0
0
0
0
0
0
0
0
0
0
0
0
0
0
0
0
0
0
0
0
0
0
0
0
0
0
0
0
0
0
0
0
0
0
0
0
0
0
0
0
0
0
0
0
0
0
0
0
0
0
0
0
0
0
0
1
1
1
1
1
1
1
1
1
1
1
1
1
1
1
1
1
1
1
1
1
1
1
1
1
1
1
1
1
1
1
1
1
1
1
1
1
1
1
1
1
1
1
1
1
1
1
1
1
1
1
1
1
1
1
1
1
1
1
1
1
1
1
1
1
1
1
1
1
1
1
1
2
2
2
2
2
2
2
3
3
3
3
3
3
3
3
3
3
3
3
3
3
3
3
3
3
3
3
3
3
3
3
3
3
3
3
3
3
3
3
3
3
3
3
3
3
3
2
2
2
2
2
2
2
2
2
2
2
2
2
2
3
3
3
3
3
3
3
3
3
3
3
3
3
3
3
3
3
3
3
3
3
3
3
3
3
3
3
3
3
3
3
3
3
3
3
3
3
3
3
3
3
3
3
3
3
3
3
3
3
3
3
2
2
2
2
2
2
2
2
2
2
2
2
2
2
2
2
2
2
2
2
2
2
2
2
2
2
2
2
2
2
2
1
1
1
1
1
1
1
1
1
1
1
1
1
1
1
1
1
1
1
1
1
0
0
0
0
0
0
0
0
0
0
0
0
0
0
0
0
0
0
0
0
0
0
0
0
0
0
0
0
0
0
0
0
0
0
0
0
0
0
0
0
0
0
0
0
0
0
0
0
0
0
0
0
0
0
0
0
0
0
0
0
0
0
0
0
0
0
0
0
0
0
0
0
0
0
0
0
0
0
0
0
0
0
0
0
0
0
0
0
0
0
0
0
0
0
0
0
0
0
0
0
0
0
0
0
0
0
0
0
0
0
0
0
0
0
0
0
0
0
0
0
0
0
0
0
0
0
0
0
0
0
0
0
0
0
0
0
0
0
0
0
0
0
0
0
0
0
0
0
0
0
0
0
0
0
0
0
0
0
0
0
0
0
0
0
0
0
0
0
0
0
0
0
0
0
0
0
0
0
0
0
0
0
0
0
0
0
0
0
0
0
0
0
0
0
0
0
0
0
0
0
0
0
0
0
0
0
0
0
0
0
0
0
0
0
0
0
0
0
0
0
0
0
0
0
0
0
0
0
0
0
0
0
0
0
0
0
0
0
0
0
0
0
0
0
0
0
0
0
0
0
0
0
0
0
0
0
0
0
0
0
0
0
0
0
0
0
0
0
0
0
0
0
0
0
0
0
0
0
0
0
0
0
0
0
0
0
0
0
0
0
0
0
0
0
0
0
0
0
0
0
0
0
0
0
0
0
0
0
0
0
0
0
0
0
0
0
0
0
0
0
0
0
0
0
0
0
0
0
0
0
0
0
0
0
0
0
0
0
0
0
0
0
0
0
0
0
0
0
0
0
0
0
0
0
0
0
0
0
0
0
0
0
0
0
0
0
0
0
0
0
0
0
0
0
0
0
0
0
0
0
0
0
0
0
0
0
0
0
0
0
0
0
0
0
0
0
0
0
0
0
0
0
0
0
0
0
0
0
0
0
0
0
0
0
0
0
0
0
0
0
0
0
0
0
0
0
0
0
0
0
0
0
0
0
0
0
0
0
0
0
0
0
0
0
0
0
0
0
0
0
0
0
0
0
0
0
0
0
0
0
0
0
0
0
0
0
0
0
0
0
0
0
0
0
0
0
0
0
0
0
0
0
0
0
0
0
0
0
0
0
0
0
0
0
0
0
0
0
0
0
0
0
0
0
0
0
0
0
0
0
0
0
0
0
0
0
0
0
0
0
0
0
0
0
0
0
0
0
0
0
0
0
0
0
0
0
0
0
0
0
0
0
0
0
0
0
0
0
0
0
0
0
0
0
0
0
0
0
0
0
0
0
0
0
0
0
0
0
0
0
0
0
0
0
0
0
0
0
0
0
0
0
0
0
0
0
0
0
0
0
0
0
0
0
0
0
0
0
0
0
0
0
0
0
0
0
0
0
0
0
0
0
0
0
0
0
0
0
0
0
0
0
0
0
0
0
0
0
0
0
0
0
0
0
0
0
0
0
0
0
0
0
0
0
0
0
0
0
0
0
0
0
0
0
0
0
0
0
0
0
0
0
0
0
0
0
0
0
0
0
0
0
0
0
0
0
0
0
0
0
0
0
0
0
0
0
0
0
0
0
0
0
0
0
0
0
0
0
1
1
1
1
1
1
1
1
1
1
1
1
1
1
1
1
1
1
1
2
2
2
2
2
2
2
2
2
2
2
2
2
2
2
2
2
2
2
2
2
2
2
2
2
2
2
2
2
2
2
2
2
2
2
1
1
1
1
1
1
1
1
1
1
1
1
1
1
1
1
1
1
1
1
1
1
1
1
1
1
1
1
1
1
1
1
1
1
1
1
1
1
1
1
1
1
1
1
1
1
1
1
1
1
1
1
1
1
1
1
1
1
1
1
1
1
1
1
1
1
1
1
3
3
3
3
4
4
4
4
4
4
4
4
5
5
5
5
5
5
5
4
4
4
4
4
4
4
4
4
4
4
3
3
3
3
3
3
3
3
3
3
3
3
3
3
3
3
3
3
3
3
3
3
3
3
3
3
3
3
3
3
3
3
3
3
3
3
3
3
3
3
3
3
3
3
3
3
3
3
3
3
3
3
3
3
3
3
3
3
3
3
3
3
3
3
2
2
2
2
3
3
3
3
3
3
3
3
3
3
3
3
3
3
3
3
3
3
3
3
3
3
3
2
2
2
2
2
2
2
1
1
1
1
1
1
1
1
1
1
1
1
1
1
1
1
1
1
1
1
1
1
2
2
2
2
2
2
2
2
2
2
2
2
2
2
2
2
2
2
2
2
2
2
2
1
1
1
1
1
1
1
1
1
1
1
1
1
1
1
1
1
1
1
1
1
1
1
1
1
1
1
1
1
2
2
2
2
2
2
2
2
2
2
2
2
2
2
2
2
2
2
2
2
2
2
2
2
2
2
2
2
2
2
2
2
2
2
2
2
2
2
2
2
2
2
2
2
2
2
2
2
2
2
2
2
2
2
2
2
2
2
2
2
2
2
2
2
2
2
1
1
1
1
1
1
1
1
1
1
1
1
1
1
1
1
1
1
1
1
1
1
1
1
1
1
1
1
1
1
1
1
1
1
1
1
1
1
1
1
1
1
1
1
1
1
1
1
1
1
1
1
1
1
1
1
1
1
1
1
1
1
1
1
1
1
1
1
1
1
1
1
1
1
1
1
1
1
1
1
1
1
1
1
1
1
1
1
1
1
1
1
1
1
1
1
1
1
1
1
1
1
1
1
1
1
1
1
1
1
1
1
1
1
1
1
1
1
1
1
1
1
1
1
1
1
1
1
1
1
1
1
0
0
0
0
0
0
0
0
0
0
0
0
0
0
0
0
0
0
0
0
0
0
0
0
0
0
0
0
0
0
0
0
0
0
0
0
0
0
0
0
0
0
0
0
0
0
0
0
0
0
0
0
0
0
0
0
0
0
0
0
0
0
0
0
0
0
0
0
0
0
0
0
0
0
0
0
0
0
0
0
0
0
0
0
0
0
0
0
0
0
0
0
0
0
0
0
0
0
0
0
0
0
0
0
0
0
0
0
0
0
0
0
0
0
0
0
0
0
0
0
0
0
0
0
0
0
0
0
0
0
0
0
0
0
0
0
0
0
0
0
0
0
0
0
0
0
0
0
0
0
0
0
0
0
0
0
0
0
1
1
1
1
1
1
1
1
1
1
1
1
1
1
1
1
1
1
1
1
1
1
1
1
1
1
1
1
1
1
1
1
1
1
1
1
1
1
1
1
1
1
1
1
1
1
1
1
1
1
1
1
1
1
1
1
1
1
1
1
1
1
1
1
1
1
1
1
1
1
1
1
1
1
1
1
1
1
1
1
1
1
1
1
1
1
1
1
1
1
1
1
1
1
1
1
1
1
1
1
1
0
0
0
0
0
0
0
0
0
0
0
0
0
0
0
0
0
0
0
0
0
0
0
0
0
0
0
0
0
0
0
0
0
0
0
0
0
0
0
0
0
0
0
0
0
0
0
0
0
0
0
0
0
0
0
0
0
0
0
1
1
1
1
1
2
2
2
2
2
2
2
2
2
2
2
2
2
2
2
2
2
2
2
2
2
2
2
2
2
2
2
2
2
2
2
2
2
2
2
2
2
2
2
2
2
2
2
2
2
2
2
2
2
2
2
2
2
3
3
3
3
3
3
3
3
3
3
3
3
3
3
3
3
3
3
3
3
3
3
3
3
3
3
3
3
3
3
3
3
3
3
3
3
3
3
2
2
2
2
2
3
3
3
3
3
3
3
3
3
3
3
3
3
3
3
3
3
3
3
3
3
3
3
3
3
3
3
3
3
3
3
3
3
3
3
3
3
3
3
3
3
3
3
3
3
2
2
2
2
2
2
2
2
2
2
2
2
2
2
2
2
2
2
2
2
2
2
2
2
2
3
3
3
3
3
3
3
3
3
3
3
3
3
3
2
2
2
2
2
2
2
2
2
2
4
4
4
4
4
4
4
4
4
4
4
4
4
4
4
4
4
4
4
4
4
4
4
4
4
4
4
3
3
3
4
4
4
4
4
4
4
5
5
5
6
6
6
6
6
6
6
6
6
6
6
6
6
6
6
6
6
6
6
6
6
6
7
7
7
7
7
7
7
7
7
7
7
6
6
6
6
6
6
6
6
6
6
6
6
6
6
6
6
6
6
6
6
6
6
6
6
6
6
6
5
5
5
5
5
5
5
4
4
4
4
4
4
4
4
4
4
4
4
4
4
4
4
4
4
4
4
4
4
4
4
4
4
4
4
4
4
4
2
2
1
1
2
2
2
2
2
2
2
2
2
2
2
2
2
2
2
2
2
2
2
2
2
2
2
2
2
2
2
2
2
2
2
2
2
2
2
2
2
2
2
2
2
2
2
2
2
2
2
2
2
2
2
2
2
2
2
2
2
2
2
1
1
1
1
1
1
1
1
1
1
1
1
1
1
1
1
1
1
1
1
1
1
1
1
1
1
1
1
1
1
1
1
1
1
1
1
1
1
1
1
1
1
1
1
1
1
1
1
1
1
1
1
1
1
1
1
1
1
1
1
1
1
1
1
1
1
1
2
2
2
2
2
2
2
2
2
2
2
2
2
3
3
3
3
2
2
2
2
2
2
2
2
2
2
2
2
2
2
2
2
2
2
2
2
2
2
2
2
2
1
1
1
1
1
1
1
1
1
1
1
1
1
1
1
1
1
1
1
1
1
1
1
1
1
1
1
1
1
1
1
1
1
1
1
1
1
1
1
1
1
1
1
1
1
1
1
1
1
1
1
1
1
1
1
1
1
1
1
1
1
1
1
1
1
1
1
1
1
1
1
1
1
1
1
1
1
1
1
1
1
1
1
1
1
1
1
1
1
1
1
0
0
0
0
0
0
0
0
0
0
0
0
0
0
0
0
0
0
0
0
0
0
0
0
0
0
0
0
0
0
0
0
0
0
0
0
0
0
0
0
0
0
0
0
0
0
0
0
0
0
0
0
0
0
0
0
0
0
0
0
0
0
0
0
0
0
0
0
0
0
0
0
0
0
0
0
0
0
0
0
0
0
0
0
0
0
0
0
0
0
0
0
0
0
0
0
0
0
0
0
0
0
0
0
0
0
0
0
0
0
0
0
0
0
0
0
0
0
0
0
0
0
0
0
0
0
0
0
0
0
0
0
0
0
0
0
0
0
0
0
0
0
0
0
0
0
0
0
0
0
0
0
0
0
0
0
0
0
0
0
0
0
0
0
0
0
0
0
0
0
0
0
0
0
0
0
0
0
0
0
0
0
0
0
0
0
0
0
0
0
0
0
0
0
0
0
0
0
0
0
0
0
0
0
0
0
0
0
0
0
0
0
0
0
0
0
0
0
0
0
0
0
0
0
0
0
0
0
0
0
0
0
0
0
0
0
0
0
0
0
0
0
0
0
0
0
0
0
0
0
0
0
0
0
0
0
0
0
0
0
0
0
0
0
0
0
0
0
0
0
0
0
0
0
0
0
0
0
0
0
0
0
0
0
0
0
0
0
0
0
0
0
0
0
0
0
0
0
0
0
0
0
0
0
1
1
1
1
17
22
22
24
24
30
31
45
52
79
81
81
86
94
95
99
103
103
119
141
165
181
185
186
191
199
199
203
203
204
204
205
205
217
217
217
217
228
242
244
248
252
258
258
258
258
259
260
260
261
261
261
263
263
268
268
268
268
269
273
273
288
288
288
288
293
297
298
299
304
305
307
307
307
307
309
309
309
309
309
309
310
314
314
314
314
314
315
316
328
328
331
333
335
338
339
340
341
341
340
341
342
343
345
345
346
346
346
346
348
351
354
355
355
358
360
359
360
360
364
363
363
374
375
375
375
380
380
379
383
382
382
385
383
389
384
342
303
305
306
293
295
296
294
286
285
286
292
293
295
296
300
302
302
304
305
305
306
309
290
294
292
307
311
300
300
304
308
311
311
312
315
317
316
308
296
294
302
304
302
302
303
304
298
299
303
303
303
304
307
308
308
312
311
314
313
311
312
311
314
314
316
316
317
316
313
311
310
309
309
308
310
310
308
304
303
301
307
307
307
307
309
312
312
312
309
306
311
316
315
315
317
318
318
319
319
319
319
320
319
321
321
323
324
324
323
323
326
326
326
327
330
330
330
330
334
338
340
340
336
335
334
332
337
337
337
337
333
312
311
310
307
306
309
290
290
278
263
223
219
207
204
203
202
203
190
187
187
188
189
189
189
190
190
191
190
186
186
186
186
187
188
189
190
190
189
191
190
190
190
189
189
189
189
189
190
189
191
191
196
195
192
194
194
194
194
194
194
195
194
194
193
194
192
186
178
178
177
174
174
174
172
172
169
169
160
161
161
159
170
173
175
176
175
174
174
173
175
176
177
177
176
175
175
175
175
175
175
176
179
180
181
178
179
175
174
175
161
161
161
161
160
160
161
147
149
137
138
129
121
108
106
106
109
109
114
116
121
122
124
125
126
126
126
126
128
128
128
128
128
131
134
134
135
137
137
141
141
141
144
160
159
159
157
158
159
165
172
172
172
174
174
166
164
167
161
170
171
173
173
175
175
179
179
178
179
179
180
181
181
181
182
183
185
189
191
198
199
199
201
201
201
201
200
200
200
206
205
204
204
202
202
199
199
197
194
198
197
194
195
200
200
200
202
203
203
204
204
204
207
209
210
209
212
213
217
219
220
220
219
221
221
223
223
225
226
225
227
225
226
221
224
232
232
232
232
236
236
236
236
236
236
238
239
239
239
242
242
241
241
241
243
243
243
244
249
256
258
278
279
279
278
273
270
270
270
272
281
282
277
275
270
265
273
290
291
352
383
398
398
398
400
400
400
400
400
407
408
411
412
412
412
414
412
413
414
419
418
424
425
426
430
431
434
434
434
435
434
434
435
439
442
442
438
438
440
439
434
417
416
415
394
386
385
384
382
378
377
376
375
378
377
378
378
379
379
380
378
378
380
380
381
381
381
381
381
381
380
380
380
381
381
381
386
386
386
386
386
386
386
387
387
387
390
390
390
390
390
390
390
390
391
391
391
390
390
377
376
377
377
379
385
385
383
383
385
374
381
382
381
377
381
380
380
382
381
378
381
367
368
370
371
371
370
370
368
358
333
320
322
320
312
290
175
177
164
156
158
156
159
159
159
158
158
159
159
175
178
177
177
180
180
176
175
175
171
169
170
169
169
170
170
170
170
168
167
166
166
165
168
169
169
174
174
176
176
176
177
176
176
177
178
179
178
176
176
176
176
177
178
178
178
178
178
178
183
183
184
185
185
185
185
186
187
188
188
188
188
192
192
192
192
191
192
192
192
192
192
192
193
194
194
194
194
196
200
200
202
202
201
209
210
210
210
210
209
209
204
197
187
188
171
164
159
132
130
122
121
115
116
115
115
114
113
117
117
117
115
117
117
117
117
121
121
124
125
129
129
129
129
129
130
132
132
136
137
139
141
141
141
141
144
144
143
144
144
143
141
137
145
149
149
156
157
157
159
160
161
160
161
159
157
180
175
182
183
186
186
192
188
184
184
188
190
192
192
191
189
188
187
190
190
189
186
186
186
186
187
213
216
216
215
215
216
216
216
219
219
219
219
221
223
223
230
231
229
234
228
229
229
231
230
230
242
242
242
246
249
262
263
263
264
263
266
275
277
279
280
284
284
285
290
295
310
324
330
334
360
369
389
386
386
386
391
391
399
402
402
405
410
432
432
431
431
437
436
437
438
439
446
465
470
472
478
480
480
478
477
471
467
451
451
450
450
458
461
462
462
462
462
461
460
464
464
472
477
479
480
480
479
478
476
478
483
483
485
478
465
463
463
467
499
508
508
506
512
508
520
516
518
522
519
508
500
496
494
482
477
482
493
497
505
504
504
505
505
505
505
505
509
511
511
512
516
520
520
576
598
611
615
617
617
620
617
611
611
611
611
612
612
615
610
619
616
614
616
618
614
613
614
635
645
722
735
734
740
747
745
746
757
764
769
787
783
788
793
797
797
798
805
807
808
804
789
741
740
728
705
701
745
746
732
732
733
736
735
768
779
780
781
780
779
779
780
782
790
792
792
793
794
794
793
792
792
792
795
795
806
806
807
807
807
807
810
814
822
828
830
831
834
837
837
840
840
840
840
843
844
853
854
855
855
856
860
860
860
862
863
864
865
864
867
872
867
867
859
858
856
848
854
813
813
798
799
759
753
749
751
750
745
742
734
740
741
743
741
744
735
823
830
830
832
826
822
826
825
828
829
837
841
849
850
862
863
861
873
821
877
876
874
887
884
929
916
914
925
932
955
944
952
941
940
909
926
871
876
903
905
907
876
899
881
922
921
950
979
984
987
999
1002
1001
983
975
997
996
1044
1047
1078
1082
1098
1161
1158
1160
1168
1178
1180
1190
1193
1200
1207
1210
1208
1208
1206
1222
1267
1313
1334
1383
1386
1364
1353
1347
1370
1374
1384
1384
1387
1391
1404
1415
1421
1439
1444
1470
1471
1499
1500
1501
1507
1501
1527
1543
1549
1548
1562
1572
1554
1564
1559
1550
1549
1574
1576
1587
1589
1639
1668
1686
1671
1670
1674
1691
1740
1732
1715
1722
1769
1838
1884
1882
1881
1887
1856
1854
1855
1864
1884
1903
1906
1890
1894
1896
1897
1899
1899
1898
1902
1910
1921
1923
1922
1928
1927
1949
1968
1971
1978
1989
1993
2009
2011
2075
2094
2109
2111
2112
2107
2108
2104
2108
2156
2163
2185
2190
2190
2179
2186
2179
2325
2341
2385
2405
2418
2418
2419
2405
2382
2400
2438
2344
2369
2346
2255
2226
2230
2239
2239
2249
2261
2240
2235
2247
2256
2274
2287
2298
2269
2260
2238
2244
2244
2233
2203
2201
2193
2184
2183
2183
2189
2206
2222
2224
2232
2235
2245
2250
2248
2259
2265
2266
2268
2266
2265
2301
2307
2310
2311
2277
2270
2280
2267
2268
2276
2276
2274
2279
2256
2238
2240
2243
2240
2212
2199
2190
2190
2194
2215
2243
2243
2243
2244
2235
2236
2237
2242
2242
2261
2262
2263
2262
2260
2259
2265
2266
2274
2289
2289
2288
2297
2301
2303
2299
2312
2312
2313
2297
2265
2250
2242
2239
1947
1903
1770
1735
1588
1591
1568
1560
1487
1382
1355
1350
1342
1362
1359
1330
1331
1328
1328
1346
1375
1374
1373
1355
1352
1333
1367
1372
1375
1374
1396
1431
1432
1472
1476
1474
1483
1474
1476
1479
1488
1490
1512
1525
1529
1538
1538
1537
1536
1495
1554
1578
1590
1607
1682
1713
1700
1711
1604
1533
1577
1550
1558
1593
1592
1590
1593
1594
1594
1594
1594
1631
1631
1665
1688
1690
1708
1711
1754
1770
1777
1777
1777
1778
1770
1763
1761
1771
1771
1784
1796
1819
1825
1828
1824
1842
1856
1853
1859
1861
1865
1879
1885
1901
1911
1933
1920
1930
1948
1953
1954
1954
1967
1964
1964
1959
1954
1860
1873
1876
1895
1927
1945
1934
1981
1968
1948
1949
1944
1979
1976
2018
2020
2014
2020
2006
2034
2050
2054
2117
2110
2106
2103
2187
2188
2190
2193
2196
2204
2226
2255
2266
2272
2303
2304
2317
2472
2498
2503
2555
2557
2604
2632
2635
2651
2657
2680
2687
2710
2838
2965
3008
3035
3120
3127
3134
3180
3207
3218
3218
3231
3237
3341
3359
3370
3369
3375
3402
3411
3411
3425
3515
3667
3740
3756
3767
3771
3790
3894
3813
3982
3939
3837
3716
3504
3427
3427
3499
3606
3610
3635
3650
3661
3687
3690
3733
3779
3803
3801
3816
3825
3824
3820
3819
3822
3826
3840
3877
3902
3917
3915
3921
3913
3902
4194
4334
4500
4563
4603
4606
4584
4589
4587
4649
4820
4854
4891
4898
4918
4959
4965
4967
4973
4991
4988
4994
5017
5019
5023
5053
5327
5366
5371
5392
5407
5402
5414
5596
5708
5805
5828
5852
5898
5907
5920
5909
5916
5918
5922
5901
5903
5910
5986
6002
6016
6024
6029
6032
6034
6034
6031
6034
6013
5975
5945
5936
5940
5941
5968
5976
5984
5988
5995
5996
5989
5993
5995
6014
6072
6081
6120
6107
6105
6111
6136
6145
6146
6149
6139
6080
6039
5889
5878
5881
6030
6044
5976
5957
5969
5885
5878
5867
5848
5855
5854
5824
5789
5756
5714
5730
5600
5608
5549
5562
5537
5502
5542
5555
5538
5449
5169
4960
4940
4940
4978
4971
4967
4787
4763
4756
4728
4697
4618
4477
4506
4394
4416
4405
4389
4375
4399
4218
4180
4029
4005
3455
3334
3270
3227
3217
3170
3146
3151
3136
3113
3133
3108
3106
3071
3021
2959
2694
2745
2646
2632
2576
2612
2624
2621
2622
2616
2604
2625
2626
2625
2621
2649
2654
2659
2658
2692
2690
2685
2692
2685
2711
2729
2720
2705
2726
2742
2701
2690
2702
2695
2699
2699
2685
2603
2578
2547
2544
2552
2560
2602
2604
2600
2604
2604
2696
2700
2724
2718
2705
2704
2701
2703
2715
2721
2722
2729
2703
2705
2705
2696
2696
2722
2703
2701
2715
2737
2765
2771
2776
2791
2804
2813
2811
2801
2790
2762
2711
2681
2642
2646
2647
2650
2652
2642
2648
2658
2662
2653
2671
2708
2730
2761
2772
2772
2782
2732
2505
2463
2422
2448
2474
2418
2484
2392
2393
2336
2332
2325
2290
2290
2286
2275
2277
2281
2294
2311
2352
2373
2382
2376
2368
2369
2372
2377
2381
2452
2489
2501
2513
2567
2576
2588
2568
2559
2561
2546
2561
2575
2541
2600
2606
2616
2641
2647
2654
2664
2656
2655
2668
2711
2710
2711
2711
2722
2721
2797
2862
2883
2892
2897
2875
2849
2788
2778
2763
2766
2829
2932
2965
2977
3002
3017
3031
3052
3050
3145
3184
3306
3293
3280
3236
3172
3003
2976
3011
3013
3012
3030
3201
3181
3166
3154
3245
3256
3283
3281
3301
3311
3311
3333
3350
3429
3429
3424
3416
3459
3445
3456
3472
3474
3538
3559
3555
3517
3506
3479
3469
3470
3470
3475
3485
3486
3500
3492
3504
3518
3569
3592
3588
3584
3516
3477
3484
3450
3452
3452
3458
3470
3432
3390
3257
3229
3215
3200
3223
3229
3228
3227
3229
3214
3222
3223
3242
3237
3241
3304
3308
3315
3318
3318
3315
3309
3318
3315
3316
3332
3342
3336
3337
3335
3342
3342
3351
3353
3364
3367
3364
3373
3371
3407
3436
3460
3458
3480
3459
3508
3502
3502
3476
3449
3298
3282
3239
3242
3178
3110
2641
2263
2212
1945
1848
1798
1839
1836
1850
1854
1855
1857
1807
1781
1776
1776
1779
1771
1749
1701
1695
1685
1688
1693
1746
1763
1769
1770
1767
1772
1765
1780
1790
1793
1794
1802
1825
1819
1814
1807
1795
1777
1782
1783
1834
1841
1858
1859
1865
1881
1875
1874
1878
1882
1900
1901
1905
1913
1925
1939
1941
1940
1938
1954
1947
2002
2017
2052
2060
2095
2100
2104
2099
2096
2103
2115
2124
2134
2126
2118
2110
2097
2092
2113
2109
2125
2130
2108
2115
2038
2039
2038
2008
1940
1881
1872
1867
1867
1872
1871
1914
1920
1897
1894
1885
1852
1830
1819
1811
1818
1829
1798
1701
1698
1685
1588
1569
1539
1479
1456
1439
1437
1439
1479
1567
1568
1562
1561
1562
1545
1549
1552
1555
1556
1582
1596
1602
1626
1633
1651
1660
1667
1682
1707
1706
1706
1708
1717
1719
1726
1729
1761
1761
1761
1764
1765
1772
1777
1839
1864
1868
1870
1871
1854
1860
1859
1861
1862
1863
1864
1874
1873
1873
1883
1885
1885
1888
1790
1771
1779
1774
1800
1669
1666
1631
1603
1548
1524
1521
1510
1457
1469
1503
1508
1570
1585
1604
1596
1565
1574
1584
1588
1587
1591
1609
1607
1617
1625
1628
1630
1630
1632
1679
1759
1808
1843
1842
1841
1843
1861
1863
1895
1920
1930
1940
1929
1923
1913
1907
1940
1970
1985
2066
2066
2055
2055
2045
2031
2042
2034
1999
1986
1942
1924
1920
1920
1929
1929
1950
1961
1978
1985
1990
1991
1988
1990
2068
2076
2075
2081
2083
2088
2091
2094
2095
2126
2127
2127
2128
2127
2129
2137
2135
2154
2157
2165
2170
2173
2151
2150
2150
2171
2088
2087
2090
2087
2091
2092
2106
2104
2107
2157
2147
2147
2148
2164
2179
2179
2183
2182
2171
2164
2141
2111
2094
2097
2086
2038
1958
1922
1905
1935
1953
1950
1958
1957
2034
2052
2053
2047
2046
2018
1991
2002
2015
2017
2037
2050
2074
2059
2032
2022
2020
1981
1997
2097
2110
2099
2062
1989
1919
1939
1975
1993
2038
2083
2087
2074
2076
2094
2094
2107
2127
2121
2118
2124
2125
2123
2121
2121
2138
2140
2166
2178
2179
2185
2186
2203
2272
2299
2300
2295
2306
2241
2262
2275
2255
2172
2111
1946
1851
1825
1813
1811
1826
1826
1833
1862
1869
1866
1846
1759
1778
1794
1801
1800
1802
1810
1853
1858
1862
1859
1861
1861
1857
1855
1857
1861
1865
1871
1884
1887
1898
1898
1899
1903
1900
1907
1909
1917
1918
1919
1920
1921
1923
1928
1943
1944
1945
1949
1947
1948
1955
1960
1967
1968
1968
1969
1975
1977
1988
1958
1955
1961
1953
1944
1950
1957
1973
1976
1983
1998
2019
2030
2041
2056
2056
2057
2064
2067
2068
2070
2073
2072
2104
2155
2145
2137
2188
2156
2169
2229
2242
2250
2270
2277
2275
2268
2276
2281
2315
2318
2293
2268
2333
2309
2337
2307
2282
2314
2336
2350
2421
2416
2254
2054
1861
1844
1821
1864
1867
1858
1872
1870
1857
1787
1758
1759
1806
1905
1909
1913
1943
1949
1951
1947
1944
1949
1949
1967
1997
1998
2004
2011
2009
2018
2019
2040
2034
2048
2065
2064
2065
2131
2146
2146
2165
2176
2179
2179
2187
2186
2184
2182
2182
2184
2180
2179
2181
2183
2185
2192
2202
2202
2206
2205
2208
2207
2241
2247
2256
2257
2261
2259
2276
2280
2286
2286
2407
2441
2439
2445
2445
2443
2434
2420
2418
2422
2423
2424
2412
2417
2420
2421
2424
2425
2432
2445
2448
2470
2476
2487
2488
2481
2478
2474
2473
2480
2476
2463
2458
2461
2491
2491
2525
2538
2554
2559
2575
2574
2577
2568
2559
2504
2373
2285
2277
2212
2245
2171
1909
1803
1760
1743
1740
1743
1746
1746
1746
1737
1731
1747
1759
1764
1765
1761
1721
1692
1706
1646
1615
1577
1535
1506
1469
1453
1447
1452
1440
1446
1481
1493
1494
1505
1517
1520
1524
1514
1509
1504
1508
1482
1454
1462
1493
1515
1523
1524
1543
1562
1567
1622
1631
1655
1661
1643
1621
1678
1687
1700
1736
1738
1715
1707
1661
1680
1699
1750
1764
1765
1769
1771
1821
1927
1948
1973
1974
1998
2023
2033
2034
2044
2059
2081
2106
2108
2110
2119
2114
2113
2126
2121
2124
2135
2119
2117
2118
2118
2131
2146
2147
2156
2156
2156
2156
2157
2157
2161
2157
2161
2147
2142
2153
2153
2102
2043
2033
2020
1947
1919
1940
1934
1942
1945
1943
1922
1922
1904
1904
1907
1908
1918
1921
1917
1914
1913
1912
1912
1913
1914
1917
1931
1939
1938
1940
1939
1946
1947
1949
1969
1973
1973
1984
1991
1994
1997
1999
2002
1998
1996
2000
2000
1999
1993
1987
1949
1928
1877
1818
1825
1822
1827
1820
1821
1839
1838
1864
1868
1837
1801
1803
1699
1616
1605
1581
1501
1474
1457
1430
1441
1421
1418
1371
1352
1327
1104
1024
969
997
956
953
951
924
914
884
835
832
842
844
847
847
842
844
843
848
852
849
850
850
855
853
858
857
854
856
861
869
873
878
878
878
896
900
910
911
912
913
916
928
939
937
941
952
952
944
939
939
943
956
967
982
975
979
968
972
983
1115
1115
1126
1124
1143
1152
1151
1153
1153
1155
1156
1157
1165
1170
1181
1184
1179
1154
1115
1096
1119
1101
1107
1110
1123
1117
1172
1200
1256
1249
1229
1258
1269
1275
1278
1281
1292
1294
1325
1330
1338
1344
1355
1362
1395
1397
1430
1437
1440
1437
1446
1453
1461
1493
1511
1521
1530
1557
1559
1566
1563
1582
1585
1621
1621
1672
1689
1689
1730
1754
1757
1776
1781
1786
1780
1791
1785
1825
1851
1860
1891
1901
1915
1926
1920
1925
1964
1977
1979
1983
1981
1978
2004
2018
2024
2030
2046
2127
2140
2146
2189
2193
2246
2238
2241
2196
2212
2229
2221
2275
2284
2282
2295
2294
2302
2306
2311
2303
2288
2337
2333
2373
2372
2382
2383
2369
2311
2231
2185
2164
2179
2181
2200
2222
2224
2239
2236
2207
2190
2163
2155
2156
2178
2178
2176
2182
2196
2198
2256
2258
2259
2262
2269
2285
2289
2299
2359
2365
2373
2390
2376
2383
2381
2392
2392
2397
2399
2396
2417
2417
2430
2432
2432
2472
2466
2462
2453
2383
2391
2381
2272
2228
2176
2172
2119
2078
1997
1996
2002
2008
2024
2050
2055
2054
2056
2042
2026
2016
2005
2011
2070
2066
2069
2065
2057
2054
2008
2002
1987
1973
1980
1961
1872
1853
1789
2458
4282
4673
5773
5924
8460
8488
9145
9460
9776
10131
10138
10349
10399
10391
10391
10406
10422
10438
10475
10504
10581
10615
10718
10863
10965
10974
10979
10984
10993
11010
11016
11017
11022
11035
11058
11063
11079
11081
11103
11129
11151
11185
11192
11317
11334
11357
11387
11394
11518
11526
11541
11543
11560
11572
11546
11558
11703
11785
11874
12096
12419
12481
12614
12759
12884
12936
12957
12970
13017
13115
13128
13152
13244
13527
13556
13558
13596
13645
13659
13661
13742
13748
13745
13863
13827
13753
13714
13722
13689
13646
13647
13733
13743
13824
13833
13832
13832
13810
13806
13837
13825
13823
13824
13853
13908
13925
13944
13954
13991
13981
13969
13950
13807
13346
12917
10034
7765
7413
7355
7359
7352
7333
7347
7412
7498
7497
7479
7416
6814
6779
6606
6606
6787
6757
6889
6888
7028
7099
7103
7103
7135
7137
7211
7218
7221
7206
7179
7184
7155
7156
7166
7173
7177
7137
7158
7243
7219
7367
7361
7343
7346
7361
7518
7502
7545
7387
7036
6957
6932
6932
7017
7174
7200
7224
6931
6900
6953
6896
7027
7055
7019
6995
6923
6338
5933
6099
5986
5703
5682
5513
5423
5395
5412
5411
5417
5442
5483
5139
5088
4918
4858
4902
4896
4992
5053
5077
5110
5106
5128
5137
5137
5137
5136
5135
5131
5156
5170
5202
5206
5244
5186
5105
5112
5023
4969
5004
5280
5314
5342
5377
5382
5351
5357
5356
5393
5407
5417
5431
5430
5481
5480
5512
5541
5584
5576
5593
5582
5606
5629
5645
5634
5590
5571
5500
5482
5451
5378
5414
5363
5319
5280
5317
5326
5354
5388
5403
5521
5933
6006
5968
5922
5924
5940
6132
6138
6070
6023
6053
5978
5909
5896
5949
5955
6060
6092
6015
5741
5749
5683
5603
5598
5670
5643
5795
5862
5883
5928
5994
5993
6121
6150
6869
6876
6955
6993
7020
7043
7038
7358
7423
7428
7502
7491
7469
7663
7649
7698
7673
7633
7612
7664
7660
8696
8858
8874
8937
8947
9013
9027
9070
9145
9502
9781
9836
9830
9835
9890
9905
9941
9920
9981
10021
10026
10069
10066
10042
10235
10342
10410
10423
10804
11043
11097
11097
11314
11681
11828
11855
11836
11874
11883
11977
11973
11972
11970
12112
12237
12231
12289
12301
12306
12362
12419
12573
12609
12656
12904
12941
12948
12950
12967
12978
13000
13014
13029
13038
13076
13295
13349
13384
13393
13364
13481
13538
13529
13700
13690
14430
14493
14530
14540
14547
14571
14565
14963
14979
14984
14967
14947
14523
14601
14552
14628
14433
14239
13981
13190
13078
12790
12824
12780
13057
13160
13290
13284
13317
13331
13428
13460
13435
13419
13404
13424
13419
13454
13509
13530
13545
13620
13600
13617
13614
13922
14082
14090
14143
14152
14160
14160
14149
14149
14128
14124
14109
14203
14327
14354
14608
14683
14683
14612
14233
13630
11863
11304
9306
8962
8786
8949
9010
9049
9131
9101
9344
9353
9348
9477
9525
9570
9575
9525
9500
9498
9505
9505
9577
9623
9648
9653
9649
9648
9675
9698
9732
9799
9813
9818
9870
9883
9867
9867
9948
9992
10221
10260
10238
10245
10303
10562
10790
10806
10866
11331
11469
11473
11557
11591
11605
11599
11551
11265
11244
11155
10822
10481
10172
10197
10204
10280
10289
10317
10264
9892
9765
9539
9403
9529
9346
9466
9695
9745
9730
9731
9720
9795
9966
9991
9985
9935
9935
9897
10027
10058
10136
10209
10685
10766
10873
10957
11004
11164
11198
11542
11628
11642
11918
11925
11938
11944
11944
12020
12009
12062
12114
12164
12205
12211
12315
12325
12328
12342
12433
13096
13096
13131
13324
13904
14479
14354
14305
14471
14503
14472
14539
14285
14315
15135
14667
14122
13909
13884
13529
13573
13490
13502
13476
13575
13583
13589
13605
13635
13701
13737
13829
13839
13869
13891
13904
13977
14006
14000
14008
13978
13980
14160
14134
14179
14087
13993
13645
13198
13145
13168
13106
13408
13365
13313
13317
13292
13286
13267
13275
13288
13301
13331
13325
13322
13322
13343
13343
13357
13359
13361
13362
13366
13365
13371
13377
13388
13381
13416
13450
13491
13543
13559
13635
13360
13195
13172
13148
12956
12916
12865
12837
12822
12775
12774
12820
12823
12837
12864
12879
12904
12913
12939
12944
12944
12998
12987
13005
13001
13070
13082
12914
12861
12562
11738
11536
10693
10381
9853
8963
8892
8047
7089
7017
6757
6679
6809
6805
6877
6883
6873
6854
6772
6748
6713
6716
6722
6735
6767
6772
6786
6793
6808
6826
6803
6831
6862
6885
6884
6955
6960
6925
6937
6918
6887
7024
6820
6676
6517
6275
5814
5495
5459
5466
5431
5390
5257
5063
4961
4910
4810
4448
4381
4355
4381
4427
4377
4378
4373
4384
4412
4411
4410
4500
4547
4544
4537
4532
4534
4502
4379
4346
4352
4436
4515
4557
4562
4559
4593
4610
4607
4597
4605
4612
4650
4801
4795
4871
4868
4875
4860
4918
4988
5007
5169
5183
5180
5154
5146
5116
5115
5109
5012
4943
4952
4886
4967
4959
4969
4671
4522
4333
4272
4335
4327
4345
4368
4377
4412
4412
4406
4382
4376
4387
4311
4329
4369
4458
4524
4526
4521
4434
4432
4555
4546
4575
4562
4485
4447
4391
4396
4406
4420
4424
4428
4457
4475
4471
4470
4488
4518
4520
4523
4523
4530
4537
4566
4559
4593
4631
4732
4729
4731
4788
4828
4835
4856
4869
4901
4907
4903
4900
4891
4899
4895
4891
4900
4823
4768
4738
4699
4704
4691
4699
4703
4704
4711
4748
4743
4751
4756
4794
4829
4843
4879
4888
4891
4937
4958
4989
4901
4905
4899
4268
3907
3892
3877
3869
3867
3933
3904
3900
3905
3887
3903
3863
4024
3977
3960
3961
4091
4127
4125
4199
4213
4163
4076
3989
3895
3939
3910
3937
3913
3914
3912
3913
3916
3932
3959
3958
3964
3997
3995
4120
4126
4133
4171
4155
4272
4253
4251
4234
4238
4234
4241
4244
4251
4245
4257
4253
4253
4255
4258
4264
4293
4298
4302
4305
4306
4306
4315
4326
4340
4348
4365
4376
4380
4394
4405
4401
4323
4276
4146
4068
3882
3816
3635
3447
3397
3238
3192
3133
3095
2905
2893
2892
2883
2881
2872
2851
2845
2835
2850
2852
2882
2889
2888
2878
2874
2875
2897
2915
2924
2942
2940
2941
2932
2914
2915
2912
2883
2831
2818
2811
2727
2731
2763
2765
2769
2787
2781
2762
2746
2746
2755
2821
2827
2837
2835
2859
2857
2852
2853
2854
2868
2865
2885
2903
2910
2918
2934
2933
2936
2918
2914
2915
2920
2921
2953
2986
2985
3003
3007
3007
3014
3015
3110
3149
3150
3180
3131
3127
3164
3134
3113
3103
2907
2821
2418
2316
2284
2140
2112
1942
1886
1900
1861
1848
1789
1775
1728
1708
1702
1692
1709
1709
1728
1726
1720
1712
1684
1679
1673
1674
1673
1674
1677
1697
1699
1699
1690
1674
1667
1668
1653
1650
1648
1644
1641
1645
1648
1648
1654
1659
1675
1674
1673
1684
1695
1699
1699
1699
1697
1689
1691
1678
1678
1683
1706
1708
1708
1708
1708
1718
1717
1710
1710
1714
1717
1713
1715
1714
1711
1714
1713
1714
1713
1716
1718
1716
1720
1719
1694
1688
1558
1538
1351
990
937
820
815
819
812
814
824
824
825
827
819
819
803
807
810
803
799
796
806
806
809
812
804
806
808
820
820
817
829
828
802
780
742
701
693
695
697
698
706
710
709
699
688
686
643
644
610
623
610
627
631
631
630
629
629
633
637
649
649
639
641
638
640
637
641
640
657
663
664
666
669
672
674
687
696
695
711
712
718
718
727
727
729
726
728
736
737
741
736
746
747
794
792
784
791
829
828
850
857
869
875
892
886
887
912
911
919
915
921
874
872
880
862
859
860
859
899
911
922
908
908
949
955
985
988
982
998
982
973
964
980
1003
1011
1028
1028
1018
1017
1033
1035
1036
1057
1091
1096
1097
1096
1098
1103
1149
1150
1151
1181
1194
1215
1222
1238
1238
1244
1290
1302
1302
1350
1362
1395
1409
1412
1412
1411
1413
1422
1427
1483
1539
1551
1552
1615
1615
1667
1701
1782
1787
1789
1807
1811
1814
1820
1845
1843
1866
1872
1876
1876
1879
1881
1888
1893
1951
1962
1970
1976
1993
2013
2052
2062
2070
2083
2091
2099
2101
2114
2124
2126
2132
2129
2124
2122
2124
2123
2126
2132
2138
2137
2138
2152
2153
2161
2160
2172
2160
2164
2159
2153
2153
2166
2171
2177
2182
2185
2188
2187
2190
2185
2187
2187
2190
2193
2193
2201
2203
2203
2202
2204
2212
2214
2212
2212
2228
2230
2232
2243
2259
2259
2259
2257
2236
2232
2248
2248
2244
2246
2246
2241
2241
2238
2244
2244
2245
2242
2247
2248
2243
2247
2240
2239
2252
2232
2213
2179
2128
2129
1647
1583
1523
1207
1087
1056
1041
1036
1012
963
944
921
897
878
848
813
799
793
789
786
783
787
769
770
771
771
767
764
763
769
769
769
767
767
767
767
770
772
775
787
790
791
794
797
792
795
792
789
785
759
754
757
753
769
762
736
644
509
484
474
475
500
506
505
506
509
509
518
519
518
514
536
535
534
533
532
531
531
533
536
545
546
548
537
527
526
516
519
527
521
527
518
507
507
505
544
549
549
579
583
584
588
593
593
593
593
593
572
575
577
582
583
584
585
574
580
580
591
606
607
607
608
605
611
611
611
621
623
625
625
625
629
630
631
643
630
635
651
655
654
659
676
677
676
671
672
663
670
659
659
681
686
687
682
682
678
683
683
691
695
696
696
696
695
687
684
696
689
688
687
683
685
682
682
679
676
673
678
669
665
667
663
661
663
666
663
663
664
671
672
686
687
687
690
690
690
691
703
712
717
734
735
737
738
739
738
740
741
744
766
767
766
766
765
769
766
776
776
786
778
777
779
779
782
778
778
776
776
773
772
774
783
784
780
779
780
780
771
775
770
773
771
773
773
778
782
782
787
792
790
785
787
788
788
789
790
790
796
796
796
796
798
799
800
807
810
803
796
797
804
793
787
797
743
709
706
684
667
651
639
622
587
584
573
569
566
566
560
562
560
558
560
544
541
538
537
537
530
530
526
525
523
520
516
509
500
495
496
494
496
496
496
499
499
501
505
505
502
502
503
502
500
501
499
491
506
505
509
514
515
514
514
515
521
521
523
523
523
522
522
528
528
528
529
528
527
524
526
529
529
528
527
526
526
525
527
530
530
528
523
521
524
525
525
524
528
539
537
531
530
519
520
509
505
451
451
456
306
300
267
273
268
269
274
276
275
278
257
259
283
289
296
301
317
331
348
357
358
366
365
364
395
397
400
417
422
422
425
427
426
430
431
434
435
435
435
438
438
438
437
438
438
438
439
439
438
437
438
438
438
437
438
438
437
437
436
436
436
431
431
431
429
429
428
425
423
423
426
426
436
444
449
451
452
453
459
463
469
486
495
496
513
514
518
516
525
527
526
524
524
534
536
570
570
571
572
576
583
582
590
594
603
611
611
611
617
621
622
622
623
622
629
637
637
643
648
648
653
653
658
658
659
658
662
664
664
668
681
682
683
688
689
690
690
697
697
696
696
696
698
700
701
701
701
702
701
701
702
700
700
700
700
703
703
706
708
707
707
707
707
711
712
714
717
719
724
700
692
691
672
664
659
656
651
652
654
654
654
654
654
654
654
653
652
652
653
655
655
656
659
660
662
662
664
664
664
664
665
669
670
673
673
672
672
674
689
690
694
694
691
677
669
524
528
523
504
454
337
325
318
283
282
284
289
275
273
273
272
277
278
282
280
281
281
282
292
293
293
297
303
312
313
312
313
314
331
332
335
335
335
335
335
334
333
349
354
357
359
377
395
398
398
398
422
422
425
441
443
458
458
462
463
466
523
524
522
526
533
534
536
548
552
552
551
553
555
554
581
584
583
584
587
591
591
595
597
596
595
598
596
602
603
603
604
606
607
605
606
607
600
594
584
611
615
620
628
629
629
630
634
635
638
637
637
638
638
638
638
640
649
653
655
655
656
657
651
651
657
655
658
658
658
660
660
664
661
659
655
657
624
604
602
599
607
605
605
605
605
605
605
607
606
605
607
598
595
592
589
590
587
575
572
575
558
516
498
476
442
432
456
443
456
458
467
457
420
417
409
406
405
407
409
411
411
404
389
386
372
370
370
371
369
367
367
363
357
356
355
366
365
365
367
367
371
372
372
372
372
373
373
363
362
363
361
363
371
366
353
349
346
334
334
338
338
343
341
335
318
309
308
305
307
307
305
306
306
308
307
303
303
303
303
302
296
294
280
270
267
266
274
273
274
274
276
274
280
281
285
286
286
285
285
285
286
286
284
284
286
285
286
288
286
292
296
296
301
302
306
307
307
313
313
313
315
315
315
313
310
303
304
304
306
310
315
322
326
326
327
328
328
323
318
307
285
280
282
251
233
227
219
222
225
228
231
234
244
275
264
267
271
271
273
273
276
279
280
281
281
284
288
292
298
302
305
304
307
306
306
309
313
315
314
313
312
312
312
312
318
317
316
316
316
315
311
311
309
309
311
316
318
318
320
322
321
322
322
323
325
326
326
326
326
325
343
349
355
354
351
350
340
340
340
340
340
342
342
343
343
344
345
347
348
348
348
350
351
354
360
360
360
359
360
360
360
365
365
365
364
364
364
372
375
377
377
377
379
379
380
381
381
383
368
300
283
256
253
247
242
241
241
241
242
249
245
244
245
245
231
231
231
232
232
231
233
233
233
233
234
233
233
233
233
233
236
238
239
240
240
240
240
240
239
239
239
238
231
227
213
203
203
194
186
178
182
182
182
178
178
175
172
172
171
171
169
170
170
170
170
170
167
166
167
167
168
169
171
171
171
171
163
153
152
150
147
145
145
145
145
145
147
149
148
147
147
148
148
148
150
150
150
146
146
146
146
148
148
143
137
132
132
132
124
114
106
106
106
107
107
108
108
108
107
109
109
108
108
107
107
107
106
106
106
103
105
104
105
105
102
100
100
94
95
94
95
93
89
80
76
67
65
64
65
66
65
65
64
64
64
66
66
67
64
63
63
63
63
63
62
61
61
62
62
62
62
62
62
62
62
62
62
62
62
62
62
65
65
65
65
65
65
65
70
71
71
71
69
69
69
71
71
71
71
74
75
74
74
73
72
70
70
70
70
70
71
74
73
72
72
72
68
67
67
67
67
66
67
67
67
67
67
67
67
66
63
63
63
63
63
62
59
58
59
59
57
59
59
66
66
66
65
68
67
66
66
66
67
66
66
66
66
68
69
69
69
69
68
68
67
67
68
71
70
69
69
69
69
70
70
71
71
74
73
76
79
77
79
79
77
80
82
82
77
78
78
77
77
79
79
79
77
76
76
84
98
107
108
114
114
121
124
124
124
124
123
124
124
123
123
123
123
123
128
128
128
128
132
132
135
135
136
136
136
137
138
138
138
142
144
155
158
158
159
159
161
163
163
163
163
163
163
163
163
163
164
164
165
165
165
166
166
166
167
170
170
170
170
170
170
170
170
170
170
170
170
171
171
171
170
170
171
173
173
173
173
173
173
174
173
173
172
171
162
161
160
159
162
163
161
164
163
161
160
164
166
168
168
168
171
168
164
162
163
164
164
167
167
167
172
171
173
173
170
170
168
167
166
166
171
174
174
176
174
174
174
174
174
176
176
178
176
175
175
174
175
179
180
181
183
183
181
182
181
181
187
187
186
181
172
170
171
171
166
163
160
159
144
139
141
140
142
141
144
143
145
142
143
140
138
138
139
140
140
140
140
140
140
144
143
143
144
145
154
157
159
171
168
168
164
164
164
165
165
168
171
182
184
187
187
187
188
188
186
186
192
192
192
192
192
192
192
193
193
215
225
226
226
228
227
223
222
222
224
237
238
246
244
244
246
246
247
247
247
249
251
252
255
258
256
285
287
291
292
295
299
301
303
309
309
310
310
311
314
317
318
319
321
321
328
328
348
350
351
351
348
348
348
352
356
356
358
357
357
358
358
368
372
372
373
374
374
378
378
380
380
381
381
381
383
383
385
385
385
385
385
385
387
388
388
386
382
379
380
380
379
379
379
381
384
384
384
384
386
390
395
396
394
394
394
395
395
396
396
396
396
393
397
398
400
399
400
400
405
413
412
412
417
415
413
412
416
417
416
408
406
407
406
406
408
407
409
410
410
410
407
407
407
402
402
393
380
379
374
339
339
344
291
260
227
254
256
257
277
280
271
277
274
268
269
270
268
268
266
290
295
296
304
300
308
306
305
311
310
315
314
317
318
316
316
316
312
312
314
314
316
316
317
316
316
316
317
318
318
318
318
318
321
319
319
320
322
324
324
327
327
327
327
324
323
320
321
321
321
321
320
320
319
319
319
318
318
326
326
328
328
329
328
329
329
330
330
329
332
328
328
327
325
322
321
322
322
322
322
322
323
327
330
329
330
329
329
330
329
331
337
337
337
338
337
337
337
337
338
345
345
345
347
348
348
348
350
352
359
361
352
337
310
276
273
267
267
268
264
265
258
256
254
252
246
232
230
222
222
221
224
228
227
228
232
234
235
235
235
238
239
239
236
236
240
240
240
231
219
202
199
200
200
200
200
200
205
215
217
217
217
219
222
224
226
227
227
234
233
233
235
236
236
237
237
232
230
233
235
237
237
234
231
231
231
231
232
233
232
235
235
239
238
238
239
242
241
241
242
242
246
248
248
248
248
248
248
250
257
256
259
259
259
259
260
260
260
258
255
249
242
242
242
243
243
245
245
248
250
249
249
249
249
249
252
253
254
254
256
256
256
257
258
258
259
259
259
260
259
256
241
244
232
231
228
220
218
211
201
197
195
187
184
183
183
182
188
188
188
178
172
153
154
157
158
159
161
165
165
167
167
168
169
171
172
172
171
174
175
175
175
174
173
173
174
174
174
175
177
177
177
178
176
175
170
168
167
154
154
149
149
150
147
146
146
146
146
148
149
150
148
148
147
147
147
146
146
148
147
146
149
152
151
152
154
154
154
154
154
151
149
144
144
144
140
140
142
142
143
143
144
144
144
145
145
145
152
155
156
155
161
148
145
144
135
132
131
128
129
133
133
134
132
132
130
130
131
130
131
132
132
132
132
136
136
136
138
131
131
131
126
128
125
126
128
127
129
130
134
136
136
137
140
139
139
140
140
140
139
139
135
134
133
133
130
130
130
135
136
139
139
139
138
138
137
137
138
141
140
141
142
142
142
142
143
143
143
143
145
146
148
146
146
144
144
145
145
145
146
146
149
150
150
151
151
157
156
155
158
159
159
159
159
159
159
159
159
159
159
159
161
161
160
159
156
156
156
158
161
161
164
164
164
164
170
166
165
165
166
158
157
155
153
153
154
158
158
159
156
157
154
151
155
155
157
157
157
159
160
160
160
159
158
158
159
159
159
159
162
162
159
159
163
161
162
162
159
159
160
159
151
151
149
149
147
145
144
148
148
161
162
161
159
177
171
168
173
173
177
177
180
179
181
184
187
187
188
188
190
193
196
197
198
199
202
204
204
204
204
205
206
206
205
205
205
206
207
207
208
208
207
207
207
208
209
209
210
207
207
205
206
206
206
206
206
204
199
197
192
191
191
189
188
190
190
190
190
183
181
179
180
181
182
184
182
180
172
167
167
167
168
168
167
175
175
176
176
176
176
176
177
181
186
186
182
177
177
178
178
178
178
181
182
182
184
184
184
184
184
184
185
186
186
186
187
189
190
191
191
192
192
192
193
194
195
196
198
200
201
200
197
196
181
179
179
179
178
177
174
173
167
167
162
159
156
156
154
132
131
116
108
107
100
106
107
107
107
108
108
108
108
107
107
106
106
106
108
107
111
112
113
113
114
115
115
118
124
124
124
124
127
127
128
128
128
130
130
132
132
138
138
139
142
140
138
138
140
140
145
145
146
148
148
149
147
147
148
148
148
148
153
153
161
164
170
173
182
183
186
190
190
196
196
200
201
201
201
201
202
202
202
200
201
202
201
202
204
217
218
220
230
234
247
249
255
260
265
264
264
266
267
269
269
270
269
268
267
265
261
262
259
265
272
284
285
286
288
288
290
288
283
285
282
282
279
283
284
284
282
279
283
286
294
294
295
302
292
293
295
301
315
317
318
316
318
318
330
333
334
334
333
334
331
332
333
335
337
339
340
341
342
342
345
345
345
345
345
345
356
358
358
359
360
360
357
357
357
354
355
355
349
348
354
349
345
329
325
323
321
323
323
326
326
337
337
335
336
335
335
334
332
334
338
337
342
339
339
339
341
345
345
346
345
343
345
339
340
335
331
326
321
317
312
312
317
317
318
329
329
331
331
319
317
317
313
313
317
320
321
315
307
294
292
288
284
276
275
277
274
271
270
270
272
272
272
271
272
272
270
270
269
269
271
270
270
276
276
276
277
278
278
278
278
278
277
280
277
270
264
262
252
252
251
252
254
253
254
254
254
251
254
253
247
247
247
242
238
239
238
233
227
220
216
216
218
220
220
223
227
222
222
220
223
229
208
198
176
172
172
171
169
168
167
168
169
168
168
168
174
174
164
170
161
157
154
152
145
142
133
131
129
127
127
131
131
129
129
124
123
123
123
122
123
123
123
120
119
122
123
125
126
126
126
126
126
126
126
127
127
127
128
128
128
130
130
131
131
132
132
132
132
132
134
134
135
137
137
136
135
135
135
134
135
135
135
135
134
133
133
134
133
134
131
131
131
130
130
130
130
130
130
130
130
130
130
129
129
129
130
130
130
132
132
131
131
133
133
133
133
133
137
137
137
138
140
143
143
145
144
144
146
125
121
120
121
125
125
126
128
128
128
128
129
126
125
124
127
126
132
129
126
125
122
114
113
115
112
110
109
106
104
104
106
112
118
123
122
124
124
124
126
136
137
137
138
137
135
135
136
141
141
146
149
152
155
156
154
156
159
159
162
157
169
169
169
171
171
174
175
177
177
177
186
186
186
186
189
192
193
193
193
193
193
208
209
212
212
216
225
226
230
230
238
238
239
239
239
240
241
252
255
259
266
272
279
284
283
281
282
285
288
312
314
315
319
322
326
327
328
329
330
331
338
339
349
349
348
349
350
353
353
357
357
357
357
358
359
363
364
366
361
360
357
357
357
357
365
368
371
372
372
372
372
374
374
375
376
377
375
381
383
385
391
393
395
395
395
396
396
395
396
396
396
398
398
398
398
398
398
399
398
399
399
399
403
403
402
403
404
404
403
405
408
408
409
409
410
411
412
412
414
414
421
423
423
423
423
423
417
418
415
412
401
399
391
391
398
397
396
399
380
368
367
294
265
257
243
239
239
239
238
237
237
239
238
237
232
232
232
232
242
243
243
244
244
242
239
239
240
247
251
250
237
233
218
212
196
188
178
175
179
182
183
181
186
192
194
197
208
234
235
239
239
241
241
241
241
241
243
250
268
265
265
265
269
267
268
272
297
303
310
313
315
315
317
323
326
327
330
332
333
333
334
336
336
336
339
341
348
351
353
358
359
359
358
358
359
364
363
360
368
372
373
374
356
356
353
357
355
358
353
345
343
346
348
352
352
351
351
352
354
354
358
358
359
359
357
359
362
363
363
366
365
368
368
368
373
373
374
375
378
382
388
388
387
389
392
390
388
390
390
392
392
392
392
394
397
406
407
408
409
412
414
413
415
415
418
419
420
422
422
424
423
417
416
414
416
413
412
411
406
405
405
405
405
404
396
372
360
240
239
236
236
234
233
233
233
231
229
228
231
231
231
232
232
235
236
236
235
233
233
226
214
212
208
206
212
210
211
212
211
211
208
208
205
208
209
208
205
210
210
211
211
208
206
204
204
204
209
211
212
208
209
207
209
210
210
206
206
206
210
212
213
213
212
209
203
201
201
202
201
197
188
161
159
158
159
154
155
168
167
167
169
169
169
171
166
159
158
157
157
147
147
144
145
144
144
146
148
148
148
152
154
159
161
161
161
161
161
162
163
163
164
164
165
164
165
169
169
169
173
174
175
175
176
175
179
185
192
193
197
199
199
199
197
190
189
183
184
184
183
185
194
193
195
198
198
204
204
204
214
214
213
212
215
216
220
221
222
222
222
222
222
223
223
225
224
222
222
222
222
222
219
219
221
221
214
216
210
202
200
201
202
203
203
202
202
202
200
198
197
200
201
201
194
193
186
182
179
180
180
180
179
179
178
179
180
180
180
180
180
181
181
181
181
181
181
181
182
184
184
184
184
184
184
183
183
184
184
184
184
182
182
182
182
182
182
177
178
178
176
178
180
179
179
180
176
167
153
143
138
133
132
134
135
141
143
143
142
140
142
138
137
136
133
131
111
109
109
110
110
121
121
121
121
121
121
121
121
122
122
122
124
124
124
121
118
118
122
123
123
125
124
124
124
121
120
120
120
124
125
125
126
129
130
131
130
132
132
132
143
145
148
152
154
155
151
151
142
139
139
139
141
141
138
137
138
139
143
145
145
147
148
148
148
151
150
155
155
155
157
157
157
157
157
157
158
159
159
159
159
159
161
160
162
163
164
167
169
169
169
169
169
170
172
177
177
180
180
182
182
182
183
183
182
183
182
178
174
176
171
176
170
169
169
170
171
172
175
175
176
176
178
183
182
182
183
182
180
178
173
170
171
173
174
174
174
172
174
174
176
176
176
178
178
178
181
181
181
180
180
180
179
178
177
177
183
186
187
187
190
193
188
189
188
186
198
194
204
203
203
202
196
196
186
188
186
200
200
199
198
202
201
205
215
215
215
214
214
213
213
213
213
211
212
209
209
205
209
211
210
210
211
211
212
212
212
212
214
218
221
220
221
221
220
220
221
220
219
218
216
216
217
217
217
217
226
230
230
225
224
222
222
222
223
223
223
224
223
218
217
217
217
218
220
221
225
225
226
227
232
233
233
234
234
234
234
234
233
235
234
234
234
234
233
231
231
231
231
231
231
231
226
226
223
213
213
211
210
197
197
197
198
199
202
201
199
195
192
179
175
175
176
175
166
163
154
147
144
140
141
139
143
142
145
145
145
145
145
145
145
145
145
145
143
142
141
142
142
141
143
142
141
147
145
136
136
137
137
137
144
143
143
144
148
148
149
151
152
153
154
155
155
156
156
159
160
166
166
168
166
161
159
150
136
137
135
134
132
132
132
133
138
138
138
136
135
135
134
134
135
135
138
141
143
144
145
147
150
150
151
151
150
150
150
151
152
151
151
149
149
151
144
148
148
149
150
146
146
148
148
152
154
155
153
153
153
155
157
158
163
166
165
162
162
162
163
163
163
163
163
163
164
165
166
166
166
167
167
168
169
170
171
171
171
170
170
170
171
171
171
171
171
171
172
173
173
173
173
173
174
174
175
175
175
175
173
172
172
169
169
169
172
173
173
173
173
173
173
174
174
174
173
172
172
170
170
171
173
171
171
170
172
179
179
181
183
179
177
171
160
160
161
162
162
161
159
154
152
151
153
150
148
147
147
147
148
148
148
149
148
146
143
142
142
142
141
143
142
142
145
146
147
147
145
142
141
146
146
145
150
150
150
150
150
149
149
150
149
138
136
122
121
124
125
126
127
127
122
119
106
100
104
106
106
106
106
106
117
121
126
129
128
128
130
128
125
125
125
125
125
131
131
131
131
133
133
134
134
135
135
138
138
138
139
144
147
152
152
152
151
150
151
152
153
154
154
156
156
156
157
159
161
162
167
167
169
169
193
196
196
197
199
199
199
199
199
200
202
208
207
211
213
223
230
230
232
232
265
267
267
278
280
282
281
279
274
277
286
301
297
297
349
365
405
455
477
478
478
478
480
480
481
488
487
485
495
497
497
498
499
512
531
532
539
541
541
542
542
543
544
544
550
552
559
561
563
562
560
559
562
565
565
567
568
570
570
567
566
565
569
569
569
574
575
577
581
581
581
583
585
587
587
587
587
587
587
596
597
598
593
592
591
592
593
593
593
595
595
595
596
602
624
623
629
631
631
636
635
636
637
637
640
633
640
636
633
634
631
637
646
643
645
644
642
642
634
636
633
634
637
637
641
642
643
643
643
647
626
630
624
618
620
566
568
572
559
550
549
500
493
493
491
497
489
490
490
475
474
472
479
480
481
482
481
474
475
472
471
470
467
465
462
461
461
460
464
460
445
437
437
434
433
435
436
436
435
436
435
438
447
454
451
446
446
439
435
434
431
430
390
347
319
313
308
311
325
325
336
337
339
339
336
339
338
335
336
333
351
353
363
364
365
367
362
364
364
364
366
367
367
367
370
370
373
373
375
377
377
378
384
391
391
394
395
399
398
397
398
398
398
424
424
426
425
426
427
422
409
373
363
358
360
355
354
352
353
351
350
352
353
355
360
362
361
362
362
368
376
374
374
374
375
375
376
375
375
376
374
375
375
376
377
377
380
380
378
375
375
377
377
385
386
398
400
398
398
398
397
397
397
399
405
406
407
406
405
401
401
411
415
420
425
425
414
413
390
387
384
386
385
384
382
383
381
381
381
380
381
380
379
388
395
401
410
414
421
424
425
435
428
430
432
416
392
391
388
372
363
357
357
358
358
358
365
368
365
358
356
352
355
361
362
359
361
362
367
368
368
372
374
382
378
383
385
387
379
380
379
379
382
371
355
316
309
302
299
300
303
302
302
304
307
304
304
303
303
302
302
308
308
309
310
314
316
317
317
317
318
317
318
317
317
319
321
323
323
321
320
318
319
319
318
320
320
323
323
322
329
328
328
330
330
335
335
337
340
342
343
334
328
329
326
323
325
325
327
329
331
332
330
330
329
328
325
318
319
318
318
324
326
324
326
325
324
324
324
329
328
328
328
328
328
328
328
331
331
332
335
337
334
333
326
289
285
289
288
290
291
286
286
287
287
285
282
283
278
277
272
261
245
245
242
241
243
243
242
246
245
244
244
243
245
239
239
239
239
244
245
243
244
251
250
250
246
244
246
244
255
259
260
261
260
258
257
256
256
257
258
272
282
294
297
298
297
297
292
291
257
239
228
232
233
226
226
224
223
223
228
234
243
248
255
256
260
261
261
264
264
264
267
267
270
272
275
276
280
278
292
294
306
311
320
321
360
364
364
364
363
363
363
364
365
366
372
377
384
384
385
387
390
391
393
394
395
398
402
406
408
409
409
410
413
415
416
441
448
449
448
447
441
442
442
446
450
451
451
450
452
461
468
469
469
470
476
472
475
475
474
477
477
480
478
478
475
473
473
473
474
474
475
477
477
477
477
477
478
476
478
482
483
487
487
486
486
488
488
488
487
485
485
486
486
486
488
488
487
485
480
480
484
484
484
490
489
488
488
484
482
482
482
482
478
477
476
482
493
505
505
511
510
517
517
517
513
516
517
518
519
524
524
531
531
529
528
529
511
513
495
478
469
438
431
430
434
435
438
441
450
452
452
452
445
442
440
435
436
435
436
436
438
416
328
324
300
302
301
304
308
310
309
303
296
293
298
299
304
307
332
336
333
332
330
335
340
345
345
343
343
344
344
338
342
343
346
343
344
345
345
344
345
345
345
345
349
351
353
354
354
354
354
354
358
358
350
347
347
346
346
346
349
352
353
364
357
349
348
348
348
346
351
353
361
361
361
361
363
365
367
367
366
364
364
364
363
363
363
363
366
366
367
367
367
367
373
380
381
385
385
385
386
386
386
386
386
379
371
367
366
365
365
366
366
366
365
359
358
357
322
278
255
253
250
257
251
250
250
249
248
249
248
244
240
238
235
235
232
226
222
224
224
224
224
224
224
225
225
220
211
212
212
212
212
212
213
214
215
218
219
220
222
221
204
200
197
195
196
191
191
186
186
185
185
184
188
188
191
191
192
193
193
191
192
188
187
185
186
186
186
186
165
159
158
157
157
161
161
162
162
162
163
163
164
165
180
181
186
186
186
189
192
188
186
186
183
182
186
184
184
184
184
184
184
184
184
184
185
185
190
190
190
194
195
194
193
205
205
205
205
206
203
206
197
199
196
193
187
184
185
188
179
178
176
172
172
170
173
174
176
176
178
176
174
175
175
178
178
178
179
181
181
183
185
185
186
186
188
188
187
188
186
189
189
194
194
201
204
205
204
204
203
203
206
206
206
206
208
210
210
211
212
213
213
212
217
220
221
223
224
224
224
224
223
227
231
229
231
230
231
235
235
247
243
229
228
223
223
222
229
234
239
240
236
233
235
232
232
241
242
242
242
242
241
229
235
232
233
238
238
241
241
241
242
245
245
248
249
265
265
265
265
265
265
265
261
261
260
260
259
254
254
255
259
259
259
259
262
263
263
263
262
262
265
267
269
272
274
278
278
279
278
275
274
271
275
281
286
288
291
291
291
290
290
275
275
285
279
278
276
275
277
277
278
278
279
281
284
285
286
285
285
290
291
292
292
292
297
294
291
291
291
296
298
299
299
303
304
304
304
304
304
304
304
302
303
304
310
310
307
307
307
307
307
312
313
313
317
318
318
318
318
319
321
320
322
322
322
324
326
326
326
325
325
326
330
330
330
330
331
327
325
329
328
328
328
330
329
329
330
330
329
329
330
317
318
317
312
300
242
241
228
224
224
225
229
230
231
233
235
234
247
252
252
250
253
254
254
259
260
261
262
262
263
264
265
265
265
265
265
265
265
265
265
265
265
265
265
264
262
262
263
262
261
263
271
270
271
267
267
238
236
232
226
205
209
206
204
205
204
207
207
199
200
198
199
199
199
199
199
199
197
194
192
188
193
201
198
200
203
204
206
205
204
203
204
201
201
200
198
199
196
198
199
199
202
202
196
183
185
184
186
185
185
184
184
185
187
189
189
189
190
191
190
190
191
191
193
193
195
196
196
201
200
196
193
192
192
192
190
196
196
198
199
201
200
190
189
187
186
180
182
181
177
177
178
179
177
175
175
171
164
161
159
150
150
156
156
156
155
154
152
150
150
147
146
146
145
146
149
149
152
152
156
157
158
158
159
159
162
165
170
169
168
165
168
168
172
172
172
174
172
172
173
174
175
178
178
178
177
179
180
180
181
181
184
184
186
186
187
190
192
192
192
194
194
194
194
194
194
194
194
194
195
197
198
199
197
197
198
199
194
196
190
185
180
186
188
188
191
192
192
192
194
198
199
198
198
198
198
197
198
196
197
197
195
193
196
199
199
199
199
199
207
208
208
208
211
211
209
211
212
211
211
214
216
221
224
226
225
227
229
233
233
233
235
236
236
239
240
241
241
241
241
240
242
241
241
243
243
243
245
246
248
247
247
245
248
249
250
250
250
250
250
251
251
252
253
254
253
254
259
259
259
261
255
256
260
254
248
242
239
232
232
219
220
222
220
218
195
194
178
178
180
179
193
193
193
191
191
192
193
195
197
199
200
201
201
201
204
204
206
205
204
204
206
208
209
213
213
216
216
218
219
219
221
224
225
226
227
224
226
224
229
228
228
223
220
203
204
205
205
209
204
204
203
206
206
206
206
208
208
208
208
209
209
208
208
207
207
209
210
209
209
209
209
209
209
210
211
214
215
212
209
207
203
206
207
209
209
208
208
207
209
209
211
211
211
210
210
210
205
210
210
213
213
217
219
219
219
219
220
221
220
218
211
207
168
170
172
174
175
175
178
177
180
178
187
187
189
191
193
200
202
206
207
207
208
207
214
219
220
220
221
223
223
223
223
223
225
231
223
221
220
226
221
219
221
219
222
222
224
226
224
222
222
222
225
225
219
219
217
212
206
186
174
174
184
186
186
188
195
195
195
193
196
198
196
195
194
199
199
203
203
203
204
207
207
207
207
207
207
205
203
203
201
202
202
204
204
210
214
214
214
214
213
214
216
215
215
216
217
218
218
218
218
217
217
217
220
220
220
222
224
225
225
225
225
225
225
227
225
226
228
229
233
233
236
236
235
235
237
236
243
243
241
237
237
235
238
239
237
237
237
237
238
239
239
240
249
249
251
252
249
248
251
251
251
252
252
250
250
249
248
246
246
244
248
248
248
264
274
275
281
282
282
280
281
273
253
253
256
254
253
252
262
262
263
266
266
260
267
268
268
268
271
261
261
265
261
254
248
246
239
236
229
229
231
230
234
237
237
237
236
236
236
236
236
237
238
235
235
234
235
238
239
239
239
239
238
238
246
246
250
259
258
257
257
258
256
256
255
255
256
256
257
256
258
258
258
259
267
271
285
285
289
290
290
288
288
290
291
291
291
291
293
293
294
294
298
298
298
298
299
300
303
309
307
308
308
298
313
301
300
298
281
278
252
252
252
253
248
247
241
242
239
237
235
230
229
226
227
234
231
228
226
225
223
222
222
218
218
213
213
213
214
215
215
215
219
218
214
214
215
215
215
215
215
214
214
215
216
218
218
219
219
219
219
219
219
219
222
222
222
223
223
223
223
224
225
225
226
233
233
233
246
248
248
248
252
252
252
252
253
254
254
255
256
256
256
256
257
257
257
257
257
257
257
260
261
264
260
260
252
251
250
248
249
248
245
237
232
222
192
184
182
179
176
187
186
183
180
178
173
170
172
173
172
173
174
175
176
177
179
181
182
183
183
183
183
183
185
187
188
189
188
188
185
183
184
187
192
202
202
203
204
207
207
202
205
204
212
212
278
287
309
318
318
324
323
327
330
331
346
346
356
360
363
378
384
383
384
383
386
382
389
394
400
408
406
410
406
407
412
421
422
425
425
426
427
427
427
427
425
428
434
435
432
435
428
418
418
410
409
407
407
406
407
407
411
415
419
419
419
423
425
427
430
432
433
433
437
438
447
449
449
451
451
451
452
457
461
461
474
474
474
475
475
476
475
480
480
484
487
487
490
491
493
494
494
495
498
504
508
536
537
541
545
547
555
558
581
581
581
581
573
570
569
564
562
566
572
570
576
574
598
578
564
560
544
531
528
502
502
503
500
483
415
415
416
419
421
421
428
429
430
428
431
439
446
469
479
482
484
485
488
488
491
488
488
492
490
500
499
501
501
500
500
498
499
503
512
513
512
512
512
511
513
513
514
514
514
513
511
511
511
511
511
511
511
511
511
511
511
509
507
507
506
506
506
507
507
508
509
509
509
510
512
513
517
510
511
505
505
504
484
484
480
461
464
441
432
429
422
422
424
424
424
424
425
425
428
430
431
437
437
437
442
445
447
446
445
442
443
443
443
443
445
449
451
453
449
449
444
425
398
338
317
309
309
295
294
294
294
295
291
291
292
292
292
292
286
244
240
173
170
143
126
129
129
129
129
129
129
129
127
127
129
130
130
129
129
132
131
132
132
132
135
137
138
142
142
146
144
143
142
142
143
157
159
159
164
161
161
161
161
164
168
169
171
168
168
169
177
175
163
169
175
159
157
157
157
156
157
157
157
157
157
156
156
157
159
159
159
158
157
160
163
166
170
167
169
170
177
181
182
182
182
184
187
191
192
193
195
194
205
204
205
208
206
206
206
207
208
209
209
210
211
211
216
221
220
221
220
227
225
223
224
227
228
228
228
231
237
241
240
240
240
240
239
239
240
239
239
239
233
233
238
239
239
241
242
236
235
234
235
235
237
244
249
249
249
249
248
249
252
252
251
250
242
238
233
235
237
233
229
224
226
226
219
220
214
213
212
212
212
212
217
217
218
218
218
217
217
216
216
216
224
224
223
220
222
225
225
225
226
225
224
225
226
226
226
226
229
236
236
241
241
246
248
249
250
251
265
265
271
280
280
280
281
277
277
275
275
265
262
260
260
262
265
263
266
292
290
289
288
288
289
289
290
291
289
289
285
285
284
284
282
275
266
267
261
261
262
261
262
265
264
264
263
261
254
233
233
221
215
217
217
217
217
217
217
217
217
217
218
220
221
221
222
221
223
223
225
225
225
225
224
224
224
224
225
225
225
225
227
227
232
233
235
236
236
239
240
244
244
245
246
253
254
254
254
254
265
266
266
266
267
268
269
270
270
267
268
268
268
272
271
268
265
267
263
260
268
269
271
272
265
261
260
259
260
262
262
260
260
256
257
256
254
254
254
251
248
221
221
186
184
169
169
170
169
179
180
179
177
178
179
179
180
178
178
176
173
173
173
170
166
167
168
173
175
180
180
178
178
175
174
175
182
182
185
187
187
185
184
185
186
186
186
186
186
190
191
191
195
201
206
207
207
207
205
204
203
201
200
196
192
188
185
185
183
182
179
180
180
180
190
194
195
194
198
200
199
198
196
196
195
198
197
201
204
208
210
210
210
210
210
210
210
212
212
214
218
227
234
237
239
237
237
232
232
230
230
226
231
228
228
230
230
230
230
230
230
233
233
233
233
234
241
241
244
258
258
258
259
259
260
267
274
283
288
291
295
295
296
295
295
295
297
298
299
302
305
311
311
311
311
313
314
315
315
315
315
315
312
311
311
312
314
317
304
304
304
305
305
301
300
301
296
296
293
292
294
295
300
303
306
307
313
313
313
312
312
312
312
312
312
312
312
315
315
316
316
316
317
317
317
318
318
320
318
318
313
293
292
292
290
289
287
280
278
278
281
278
281
280
276
278
282
282
284
284
286
285
286
285
287
290
290
288
287
260
258
244
245
241
249
250
244
243
235
235
236
239
239
239
239
239
238
237
225
211
210
204
204
205
212
209
206
202
201
197
198
202
208
208
209
209
207
209
205
206
208
213
214
216
214
214
210
194
186
186
186
186
195
204
204
205
205
204
211
209
214
214
214
213
214
210
210
213
215
218
224
224
221
222
227
226
230
230
233
233
234
235
237
237
242
242
250
250
252
251
253
253
254
255
256
256
263
264
263
262
263
263
266
269
272
269
283
285
285
286
290
290
293
293
292
292
292
292
276
271
265
263
265
271
265
266
267
279
298
300
300
300
301
302
302
302
313
318
318
319
320
321
327
335
338
338
339
338
343
347
350
345
346
345
342
340
341
341
340
339
332
328
331
329
330
329
354
347
345
346
345
351
354
353
355
355
353
350
345
343
372
379
389
392
395
394
394
399
400
407
419
425
425
425
421
425
425
435
431
443
476
490
507
522
521
525
526
529
544
571
593
598
595
598
597
596
603
605
609
611
611
609
607
606
610
608
610
609
602
602
593
592
591
589
589
591
592
595
596
597
596
596
596
597
600
601
606
608
620
626
645
652
658
658
663
665
668
666
682
682
688
689
691
690
696
701
699
698
699
701
725
732
735
731
730
733
734
735
735
736
736
736
738
740
744
744
744
744
751
751
751
762
760
759
759
749
749
748
748
746
744
750
750
750
748
748
746
747
751
760
760
758
758
758
758
758
752
753
754
759
756
755
753
748
744
742
737
728
708
683
647
646
650
649
652
651
649
652
652
657
658
658
658
658
659
659
660
659
664
668
667
659
666
625
590
590
545
526
520
461
435
416
411
371
355
344
344
344
349
350
349
349
346
343
343
345
346
355
361
353
355
346
347
347
354
357
357
362
363
363
374
373
372
372
372
376
375
378
381
385
386
398
396
393
394
388
360
354
354
364
376
387
389
397
399
394
389
389
400
391
389
384
381
403
412
417
424
423
451
449
450
449
445
453
461
482
486
491
492
505
502
502
502
502
503
505
504
505
507
508
508
509
509
515
516
517
516
519
524
527
532
539
546
546
546
551
555
561
562
565
566
566
568
568
568
571
571
573
575
570
568
568
568
568
567
577
590
589
596
595
596
596
598
602
602
602
600
600
598
600
600
605
605
608
611
611
610
612
611
611
614
611
613
611
611
608
604
602
619
617
620
618
622
623
622
623
616
607
606
594
592
583
583
580
576
575
572
569
563
563
560
558
558
556
555
552
551
550
551
544
544
521
509
506
494
488
491
491
492
489
488
482
460
460
452
453
444
431
430
423
423
425
426
411
378
348
279
257
259
258
257
256
256
257
255
258
257
254
248
250
249
249
249
250
251
254
254
255
256
256
256
254
252
252
253
253
252
251
251
252
252
252
250
249
247
247
248
249
249
253
251
249
250
191
181
178
164
164
157
155
155
155
155
156
156
156
156
156
156
156
156
156
155
154
154
153
153
153
160
161
160
160
159
156
156
156
157
157
156
155
140
136
134
132
132
128
126
126
126
125
123
120
120
121
121
120
118
109
93
92
92
90
89
88
88
90
90
91
92
92
92
92
91
90
89
91
91
91
91
93
92
91
90
89
86
85
85
85
85
85
83
84
84
82
82
81
79
79
76
73
73
73
73
73
73
73
73
73
71
75
69
70
70
77
85
85
87
87
87
87
90
91
91
91
91
92
92
93
94
95
95
103
105
106
106
106
108
107
112
114
122
123
124
130
132
138
144
150
153
163
166
167
169
168
166
163
165
164
165
163
170
188
194
207
206
207
203
199
201
201
205
208
216
219
219
221
224
227
229
231
234
234
234
238
239
250
250
256
257
261
264
265
268
270
275
275
279
281
283
284
284
285
286
292
301
302
305
308
310
310
313
314
315
315
315
315
320
330
332
342
342
343
345
345
346
349
351
351
353
356
356
356
357
359
359
363
363
366
366
369
369
370
370
370
370
368
367
365
365
367
368
368
368
368
367
370
370
372
372
372
376
371
363
362
356
353
352
343
345
345
345
344
343
342
333
334
335
345
350
349
350
351
351
351
350
350
350
352
352
351
348
348
348
347
347
345
345
343
341
340
339
337
335
332
331
329
324
325
325
323
323
321
319
319
320
322
320
320
320
319
319
318
318
318
318
315
315
314
311
308
300
295
292
273
272
263
256
249
239
228
223
212
206
206
199
199
176
170
145
130
125
107
107
101
100
96
88
82
81
79
79
79
79
79
78
78
78
78
78
78
77
77
74
63
54
54
50
50
51
50
50
50
51
50
50
51
51
51
51
50
50
50
50
50
50
53
53
53
53
53
52
49
47
43
43
43
42
43
42
41
41
38
37
37
37
35
35
38
38
38
43
43
43
43
43
42
42
42
43
44
44
44
44
49
49
49
51
50
51
51
51
51
51
51
51
51
50
49
48
47
47
47
48
49
51
53
59
60
60
60
66
67
69
70
72
71
73
74
77
77
78
77
77
80
80
82
84
84
86
86
87
87
87
87
90
90
91
94
94
94
99
99
100
100
100
100
100
101
102
103
106
106
106
106
112
112
114
113
115
113
113
113
113
113
113
114
118
118
117
116
115
115
116
114
114
116
116
116
113
113
112
112
112
111
111
111
111
111
111
113
116
116
116
117
118
118
119
120
123
124
126
128
131
131
130
130
131
131
131
130
130
130
133
136
141
141
141
141
143
143
143
143
144
147
147
151
154
156
155
144
147
137
140
138
139
140
139
141
143
143
143
143
142
135
132
125
126
123
131
130
136
141
141
141
145
145
148
148
149
152
153
155
156
161
163
159
162
163
163
163
164
165
168
172
173
177
183
183
184
187
197
197
198
199
201
201
202
201
203
203
217
221
225
226
226
227
229
235
236
238
240
239
238
241
243
243
252
257
257
264
265
266
267
266
306
303
303
304
302
312
313
332
341
353
360
357
356
361
362
362
370
374
379
383
381
380
380
383
383
384
385
385
385
388
400
402
415
417
423
421
427
445
448
450
451
465
466
469
482
516
545
551
555
556
558
560
568
574
574
574
576
578
582
585
608
622
624
624
623
627
654
662
664
664
667
677
677
679
674
678
678
684
684
691
693
693
697
697
697
698
699
704
704
703
700
700
699
702
702
704
704
706
707
705
709
713
712
706
704
705
708
711
714
716
714
712
711
703
703
706
709
724
743
741
744
744
744
744
743
744
741
745
732
735
740
747
740
740
724
728
730
736
744
749
752
752
767
783
784
785
782
770
772
774
770
760
752
749
743
740
762
763
765
765
766
769
770
798
808
809
820
816
812
817
798
799
799
779
741
611
587
563
509
493
509
503
503
504
484
485
484
482
482
480
481
484
485
488
495
496
496
495
496
497
501
502
516
521
521
513
515
511
506
502
502
501
502
502
503
503
505
505
505
512
510
516
516
520
515
502
510
510
506
510
512
510
514
514
512
511
510
506
507
507
507
506
518
519
527
530
540
535
520
511
489
484
497
503
504
504
503
484
475
470
446
447
447
447
448
449
447
451
454
453
453
454
453
454
454
457
458
453
445
388
381
344
342
341
340
349
353
368
369
370
372
372
374
373
375
377
380
383
392
396
407
405
406
412
414
417
417
417
420
420
424
421
423
422
423
423
424
424
426
429
447
447
448
458
458
461
461
461
478
479
475
475
474
474
474
477
474
474
474
473
472
453
486
486
482
482
485
484
510
512
512
505
502
477
468
468
477
490
489
482
501
487
483
491
497
505
509
529
531
532
534
531
534
535
541
532
532
504
477
479
484
484
484
483
485
489
490
491
491
491
492
496
494
495
496
500
500
490
481
465
464
464
464
468
468
469
483
484
480
480
480
478
477
478
482
479
477
477
476
456
455
435
426
418
394
386
383
378
375
374
374
374
376
370
364
361
359
356
358
358
360
360
361
363
371
367
368
368
358
357
356
359
360
360
360
360
360
359
359
359
360
359
359
359
358
358
358
358
360
360
360
360
358
358
340
339
338
295
284
278
266
260
251
253
253
254
257
259
263
266
265
267
250
239
236
239
239
239
241
240
238
241
235
238
228
218
200
195
196
210
212
212
217
213
212
212
212
215
219
219
218
214
214
215
225
220
204
208
214
204
198
197
196
194
195
195
195
195
195
196
195
196
197
197
197
197
197
200
203
206
208
201
202
198
203
207
208
208
207
207
210
212
212
210
211
211
220
219
219
222
222
222
222
223
224
225
225
226
227
228
234
238
238
239
238
242
241
241
242
245
240
239
239
244
250
254
254
254
254
254
253
253
254
253
251
250
249
246
250
253
251
251
249
244
243
242
243
244
246
253
258
258
258
258
256
250
254
254
254
251
246
242
238
240
242
242
239
236
237
237
233
235
230
227
226
226
225
225
230
229
231
231
232
231
231
231
231
232
239
239
237
234
235
231
231
233
235
232
230
230
231
233
233
235
239
241
242
247
247
254
257
257
257
257
269
272
280
287
288
287
290
288
290
290
289
274
272
271
272
275
279
284
285
317
319
319
318
320
322
322
323
323
321
321
318
318
318
319
317
311
306
314
308
305
307
309
309
311
309
313
314
312
306
284
287
275
270
270
270
270
271
271
271
273
272
271
273
274
275
275
276
276
277
277
280
279
279
279
279
279
279
279
280
280
280
280
282
282
287
288
290
291
292
296
298
302
302
303
304
311
312
312
312
313
324
325
326
326
327
328
329
330
328
328
328
327
326
327
328
325
322
324
316
306
312
313
315
317
313
312
314
314
314
318
319
317
317
317
318
315
310
310
309
301
300
252
249
205
204
196
186
189
189
201
202
201
200
200
199
199
202
201
203
202
201
203
203
201
201
202
199
201
203
207
203
202
202
200
201
205
210
212
215
219
219
217
216
217
219
220
221
221
221
228
229
230
235
237
247
248
249
250
247
243
243
241
241
237
236
232
227
222
216
214
212
212
213
214
224
228
229
229
234
235
235
235
234
234
233
235
233
239
240
244
246
246
246
246
246
246
246
248
249
252
260
270
280
283
285
284
287
283
281
271
271
270
270
270
270
271
271
270
270
270
269
272
272
272
272
272
278
278
280
292
293
293
293
293
294
302
310
314
320
325
329
328
328
327
327
327
328
328
327
328
330
333
333
332
332
333
334
335
335
335
335
333
332
331
331
332
331
331
319
318
318
321
321
314
315
316
303
298
294
292
293
292
298
298
304
306
310
310
310
308
308
308
308
308
308
308
309
310
311
315
315
315
316
316
316
318
318
321
320
320
315
297
296
296
295
294
292
289
285
286
287
283
283
281
277
277
278
281
285
292
291
290
289
286
292
300
298
297
296
265
264
247
246
243
251
254
247
246
236
236
238
237
237
237
237
237
235
232
221
209
209
203
205
205
212
209
209
208
209
212
213
217
223
223
224
224
223
225
225
227
229
234
235
237
233
233
229
214
210
210
211
211
219
228
228
229
229
227
234
233
239
239
239
240
238
232
234
239
241
244
249
247
246
247
252
252
256
257
260
260
261
262
264
264
269
269
277
277
277
276
278
278
279
279
280
280
287
288
286
283
283
282
282
285
288
288
302
304
304
305
309
309
312
311
309
308
308
307
282
277
272
269
272
280
270
270
272
284
304
306
305
304
305
306
306
306
317
321
322
323
324
325
331
339
342
342
343
342
345
349
353
348
349
349
349
347
344
344
343
342
335
334
337
336
337
337
362
355
356
357
357
363
366
366
367
368
366
362
358
356
385
393
402
405
408
407
405
411
412
419
430
436
437
435
428
433
434
445
440
451
483
497
514
529
528
531
531
534
550
579
601
606
603
606
605
605
611
613
617
619
618
616
615
614
617
616
619
616
610
611
604
603
602
601
601
603
604
607
608
609
608
607
607
608
611
611
616
618
631
637
656
663
668
668
673
676
679
677
692
692
698
699
700
699
706
711
709
708
709
711
735
742
744
740
739
742
743
744
744
744
744
744
746
748
753
753
753
753
760
760
760
770
769
768
768
758
758
757
757
755
752
759
759
759
757
757
755
756
760
769
769
767
767
767
767
767
761
762
763
768
765
764
762
757
753
750
744
736
715
690
653
651
655
654
657
656
654
657
657
662
663
663
663
663
664
664
664
664
668
673
672
664
671
629
593
593
547
528
522
462
436
417
412
372
356
345
345
345
350
351
350
350
347
344
344
346
346
355
361
353
355
346
347
347
354
357
357
362
363
363
374
373
372
372
372
376
375
378
381
385
386
398
396
393
394
388
360
354
354
364
376
387
389
397
399
394
389
389
400
391
389
384
381
403
412
417
424
423
451
449
450
449
445
453
461
482
486
491
492
505
502
502
502
502
503
505
504
505
507
508
508
509
509
515
516
517
516
519
524
527
532
539
546
546
546
551
555
561
562
565
566
566
568
568
568
571
571
573
575
570
568
568
568
568
567
577
590
589
596
595
596
596
598
602
602
602
600
600
598
600
600
605
605
608
611
611
610
612
611
611
614
611
613
611
611
608
604
602
619
617
620
618
622
623
622
623
616
607
606
594
592
583
583
580
576
575
572
569
563
563
560
558
558
556
555
552
551
550
551
544
544
521
509
506
494
488
491
491
492
489
488
482
460
460
452
453
444
431
430
423
423
425
426
411
378
348
279
257
259
258
257
256
256
257
255
258
257
254
248
250
249
249
249
250
251
254
254
255
256
256
256
254
252
252
253
253
252
251
251
252
252
252
250
249
247
247
248
249
249
253
251
249
250
191
181
178
164
164
157
155
155
155
155
157
157
157
157
157
157
157
157
157
156
155
155
154
154
154
161
161
160
160
159
156
156
156
157
157
156
155
140
136
134
132
132
128
126
125
125
124
122
119
119
120
120
119
117
108
92
91
91
89
88
87
87
88
88
89
90
90
90
90
89
88
87
89
89
89
89
91
90
89
88
87
84
83
83
83
83
83
81
82
82
80
80
79
78
77
74
71
71
71
71
71
71
71
71
71
69
73
67
68
68
76
84
84
86
86
86
86
90
91
91
91
91
92
92
93
94
95
95
102
104
105
105
106
107
106
111
113
119
120
121
127
130
136
141
147
150
159
161
162
164
164
163
160
163
162
163
161
168
186
193
208
207
208
205
202
204
204
209
212
221
223
223
226
231
234
236
237
239
239
239
243
244
255
256
262
263
266
271
274
278
280
283
283
286
288
290
291
291
292
292
299
308
312
317
319
323
323
326
327
328
328
328
328
334
345
346
357
357
358
361
360
362
365
367
367
369
373
373
376
377
380
380
384
384
387
387
389
389
390
390
390
390
388
387
385
386
388
389
389
389
389
388
391
391
395
395
394
398
393
388
387
383
380
380
371
372
372
372
370
368
368
359
364
364
380
381
380
380
380
381
381
380
381
381
381
381
380
377
377
377
376
377
375
374
372
371
370
369
366
364
361
360
359
355
355
355
353
352
351
349
349
349
349
347
348
348
347
347
346
347
347
348
345
343
341
338
335
326
321
318
299
298
289
282
274
264
253
248
236
229
229
221
221
199
192
169
154
149
132
131
124
123
119
111
106
105
105
105
106
105
104
104
104
104
104
104
104
104
104
94
77
66
64
55
53
51
43
42
39
41
41
41
41
41
41
41
41
41
41
41
41
41
43
43
45
44
43
43
38
36
36
36
36
35
35
31
29
28
26
25
24
25
25
25
26
26
26
28
28
28
28
29
29
29
29
30
30
30
30
30
32
32
32
32
32
32
32
32
32
32
32
32
32
32
31
29
27
27
27
28
29
29
29
33
34
34
34
34
34
34
34
34
33
34
34
37
37
36
36
36
37
39
40
40
42
42
42
43
43
44
43
46
47
48
50
51
51
54
54
54
54
53
53
53
53
53
53
54
55
57
57
62
63
65
64
68
66
66
66
66
66
67
66
68
68
68
67
66
66
68
66
66
66
67
68
65
64
63
62
62
62
64
64
64
64
66
66
67
67
68
68
68
68
70
71
71
71
74
74
79
79
79
79
79
80
80
80
79
79
82
84
87
87
87
87
87
89
90
91
91
91
94
94
99
100
100
99
101
102
104
104
105
105
105
105
106
106
106
106
106
105
101
100
100
98
101
101
105
106
107
107
107
107
106
106
108
108
109
119
118
118
115
114
114
117
114
114
116
116
116
117
118
126
126
126
126
131
136
137
137
138
138
138
139
140
146
146
159
159
161
163
163
167
171
178
183
186
185
185
185
185
185
187
187
189
189
189
189
190
191
190
191
191
197
197
198
202
204
213
216
221
224
221
220
222
223
222
219
215
216
217
218
220
220
221
223
219
219
219
231
227
225
230
239
242
243
244
243
243
243
244
245
245
251
253
260
264
265
267
267
269
270
272
272
273
273
274
275
275
271
271
272
272
273
273
273
273
278
279
279
279
276
278
277
278
276
276
278
278
279
284
284
284
286
286
286
286
286
290
291
291
292
290
291
291
290
292
292
292
292
292
292
292
292
290
288
287
289
286
285
279
269
269
262
261
263
259
261
255
255
253
252
252
254
254
251
237
231
214
212
215
211
206
201
182
175
172
162
159
158
157
153
151
149
149
149
148
150
150
150
148
147
144
140
140
137
137
136
136
136
136
137
138
137
136
140
140
141
141
141
137
137
136
136
135
135
126
101
96
90
90
92
91
90
90
91
91
91
90
91
91
91
90
93
94
94
94
96
96
102
109
111
112
112
108
112
111
112
112
112
114
111
112
113
113
113
114
112
114
114
116
116
117
117
118
118
118
118
118
116
114
113
114
114
115
115
118
119
123
129
131
131
131
131
131
128
129
128
128
128
128
128
128
128
129
129
129
129
129
129
129
129
129
129
129
128
127
123
123
121
121
122
122
122
123
123
123
123
123
122
124
124
126
130
130
135
135
135
140
142
142
145
141
141
137
135
134
134
133
132
132
137
139
141
141
144
144
144
145
146
160
162
162
162
161
159
159
160
160
160
165
173
171
171
172
172
170
168
168
169
168
168
171
174
170
170
174
180
178
177
176
172
168
198
192
186
188
199
200
201
201
202
202
207
209
209
215
220
220
224
226
233
235
233
233
229
229
229
234
237
237
242
242
243
246
247
247
247
248
251
256
256
265
265
265
266
266
287
287
288
288
291
292
292
313
319
322
325
337
338
345
346
366
371
372
377
377
387
392
398
407
411
411
414
418
415
420
424
422
422
416
413
415
416
420
430
436
439
451
452
455
457
460
462
462
464
466
468
468
471
471
473
472
477
478
478
478
478
479
481
484
491
493
494
501
500
500
500
511
516
516
516
517
516
516
517
517
515
514
514
509
510
514
514
512
511
511
511
511
517
521
521
521
521
521
520
520
520
525
528
533
548
551
552
548
554
551
550
550
549
545
531
499
468
457
452
455
457
453
451
453
453
448
449
450
451
452
452
451
451
434
433
435
435
436
437
438
440
434
428
428
425
420
419
422
423
427
427
424
419
411
364
366
344
344
328
289
247
239
238
238
238
238
236
236
232
233
233
245
244
244
244
246
244
248
249
247
245
241
227
227
229
229
227
227
227
227
225
223
221
221
224
223
223
225
227
227
228
228
232
231
232
235
235
238
239
239
240
241
241
241
241
241
241
241
242
241
242
234
226
217
196
190
168
173
172
172
172
175
173
174
179
179
180
182
186
186
186
186
189
190
199
201
204
210
210
211
211
212
215
215
217
209
212
207
210
202
205
210
210
212
213
220
220
226
227
228
230
232
242
243
244
249
253
252
263
265
265
267
266
269
270
281
281
281
281
282
283
285
285
290
289
289
288
287
287
291
295
300
301
302
303
301
303
302
302
322
325
325
325
320
321
321
321
321
320
321
318
328
328
328
327
327
330
335
342
349
348
345
345
344
343
343
343
346
346
350
352
351
352
348
349
348
350
349
348
346
347
347
350
353
353
356
358
358
359
358
359
359
370
372
372
372
372
372
372
372
372
372
369
366
358
357
357
356
356
357
360
361
356
343
334
318
318
312
312
312
312
312
312
312
310
310
310
310
311
313
312
313
312
311
310
309
303
284
276
266
248
233
200
169
162
164
166
166
164
162
161
161
163
161
161
166
164
165
165
165
165
166
166
165
164
164
164
169
171
171
176
180
178
178
179
179
182
183
182
182
181
180
180
180
180
187
194
196
206
208
208
207
210
210
212
220
223
220
217
207
205
203
198
200
207
204
205
206
205
201
204
202
215
223
224
223
223
221
222
225
235
236
237
237
237
241
242
242
243
244
247
248
250
251
253
256
257
262
265
266
262
260
260
260
262
265
267
262
262
262
262
262
264
265
266
282
284
285
290
297
302
304
303
307
309
311
312
312
313
315
315
320
317
330
331
344
350
351
352
359
364
367
367
366
365
366
364
366
372
376
375
379
377
377
384
386
387
388
390
394
396
396
391
391
390
391
398
405
411
413
413
397
394
391
388
377
379
372
372
347
348
351
352
353
353
354
355
357
357
357
357
359
361
360
361
371
364
364
361
361
361
368
374
380
382
383
389
386
388
388
387
387
390
386
387
387
387
398
398
400
404
404
414
416
416
416
416
415
415
415
415
416
419
423
419
426
426
432
435
431
432
432
443
439
438
433
409
373
364
359
358
358
375
378
381
381
382
382
386
385
385
385
386
393
391
401
400
397
397
397
397
397
398
406
407
407
394
380
369
375
373
375
374
378
382
386
390
389
392
390
389
387
388
393
405
408
416
417
418
421
425
465
468
486
486
456
462
455
462
456
472
476
470
473
464
466
476
478
478
478
478
479
480
479
485
482
484
485
511
525
533
537
539
539
540
540
539
542
545
547
547
545
545
546
546
545
547
547
547
550
550
554
554
552
551
551
551
551
565
569
568
571
563
561
560
557
557
554
553
553
552
552
551
555
554
554
558
559
562
562
563
563
569
572
571
574
579
580
578
579
603
600
600
598
583
580
579
571
564
569
574
575
578
578
579
579
579
581
584
594
594
594
595
598
598
600
602
602
607
597
596
595
594
590
495
476
449
430
431
428
359
345
343
342
322
319
314
308
287
286
275
274
281
285
286
286
286
285
290
290
292
292
292
292
290
288
289
289
290
289
289
289
289
289
289
289
289
289
290
289
290
290
293
293
293
293
293
292
291
289
287
287
287
286
285
283
284
287
287
287
287
286
286
285
283
282
282
282
281
281
276
279
278
283
283
280
287
289
282
265
250
248
249
249
257
261
263
265
265
262
262
253
250
249
247
238
210
210
207
212
219
223
226
225
221
223
203
195
193
189
189
189
189
191
191
191
193
191
189
189
188
188
189
189
192
192
194
197
197
198
206
205
207
210
214
211
210
211
211
211
213
214
214
213
215
217
222
222
222
234
235
239
239
236
234
238
238
238
238
239
239
232
228
222
221
225
231
238
241
242
243
243
242
239
239
240
242
247
249
250
250
251
252
253
255
258
258
260
260
259
259
260
261
265
269
272
273
272
277
277
277
279
281
280
282
278
277
277
277
277
268
261
262
265
265
269
269
263
260
253
250
249
250
249
250
252
251
251
288
292
296
298
294
297
296
299
299
297
298
295
295
291
291
293
292
302
308
313
310
315
328
329
329
330
330
330
330
330
337
337
337
349
347
358
367
367
378
380
380
380
380
381
382
387
390
394
397
401
400
400
408
411
411
398
397
399
401
402
403
401
402
402
401
400
386
389
380
380
387
389
387
388
402
400
400
400
399
393
400
401
400
405
407
408
407
409
410
411
415
416
420
420
420
420
435
435
435
437
437
443
443
440
442
442
441
442
440
450
452
458
461
460
462
465
471
471
477
478
481
478
486
486
492
494
502
503
502
501
499
499
499
507
512
510
520
510
509
507
520
552
557
571
566
557
551
552
554
562
558
566
555
558
556
551
547
544
541
531
532
532
531
528
523
527
543
540
541
541
543
542
544
547
548
547
547
545
545
546
550
551
551
550
550
552
552
553
558
559
560
560
560
560
559
561
561
561
562
542
498
473
403
398
399
398
399
403
403
406
399
400
400
409
408
405
405
403
403
405
407
414
411
406
402
403
402
405
405
405
406
413
414
425
423
425
424
424
423
423
423
425
425
426
423
425
425
425
422
422
426
434
447
449
443
443
448
446
443
438
440
439
428
427
421
421
423
431
426
414
414
381
370
364
303
302
303
301
301
301
299
294
292
292
292
292
292
291
291
295
295
299
302
303
306
307
311
312
311
311
310
310
308
306
306
307
307
307
307
306
310
312
311
311
309
309
313
313
312
313
314
316
316
317
315
310
311
314
313
313
313
313
309
309
311
311
312
313
313
313
314
315
313
314
314
314
316
316
309
301
283
282
270
264
250
233
230
230
230
228
231
236
236
235
235
235
235
234
234
234
236
236
236
236
236
236
235
221
167
166
163
153
156
155
161
164
164
164
164
164
161
161
161
162
162
161
163
168
170
175
175
175
175
174
172
167
170
166
162
167
166
171
172
175
176
182
182
184
183
182
184
180
176
170
165
166
166
164
168
171
172
178
178
177
174
171
167
167
167
169
169
169
171
176
177
177
181
179
174
169
163
163
164
170
170
169
168
166
170
164
168
168
167
166
167
165
167
168
168
166
165
165
170
171
173
173
174
175
176
177
178
178
178
179
180
185
185
186
187
191
196
192
192
193
196
195
194
197
198
209
209
211
211
211
211
211
211
212
213
214
214
214
214
214
212
213
213
214
214
215
215
215
215
219
220
224
225
225
232
228
227
226
224
226
226
225
228
227
227
228
227
224
223
224
225
239
240
240
239
239
239
239
239
239
239
239
238
238
235
234
234
234
234
234
234
234
231
229
228
229
227
227
227
228
225
226
226
226
226
226
224
225
225
225
219
219
219
222
222
222
223
223
224
221
225
224
222
223
218
213
213
207
207
207
205
205
203
193
191
180
175
174
169
167
161
159
151
145
142
137
136
128
128
124
115
107
106
102
102
102
100
100
100
100
100
100
100
100
99
99
94
81
72
74
71
71
70
70
70
70
70
70
70
71
71
69
69
68
68
68
68
68
68
69
69
69
69
69
68
67
66
60
60
60
57
57
54
55
54
53
50
49
48
48
48
49
49
51
50
50
49
49
50
50
50
50
50
50
50
50
49
52
52
52
53
53
53
53
55
55
56
56
56
54
52
50
48
47
48
47
50
50
50
50
54
54
55
55
57
58
58
59
60
61
62
62
65
67
65
66
66
70
70
71
72
75
77
79
80
80
80
81
85
85
85
85
86
86
89
89
89
91
89
89
89
91
96
97
99
101
102
102
107
108
108
107
108
107
107
107
107
107
108
109
113
113
112
110
111
112
113
111
111
113
116
116
116
116
115
115
115
115
115
115
115
115
116
116
116
116
117
118
122
125
132
132
132
132
134
135
135
134
134
134
135
134
135
134
134
134
137
139
140
142
142
142
142
143
145
145
147
151
154
154
153
155
155
150
150
152
153
153
155
155
156
163
166
164
163
159
157
156
156
158
158
159
159
159
160
163
162
162
163
168
169
169
170
171
170
172
170
171
171
168
167
162
159
157
158
157
157
159
160
161
161
162
163
163
163
163
164
164
166
167
168
166
162
160
160
159
160
161
164
166
166
169
175
179
179
178
178
178
179
183
184
186
186
184
180
181
179
181
189
189
191
190
192
195
196
196
198
199
199
199
200
202
209
211
211
212
211
211
208
206
203
193
190
191
191
188
189
189
190
190
190
192
191
190
190
190
190
190
190
191
197
205
205
207
201
201
202
194
195
196
196
204
202
202
202
201
198
198
200
198
198
198
198
198
199
198
197
199
192
189
185
181
180
180
181
183
182
183
184
184
184
184
184
184
184
183
182
181
179
174
167
169
164
166
166
167
171
171
171
172
173
173
173
174
174
174
174
174
172
174
176
181
180
184
184
186
185
184
185
184
183
181
180
176
175
173
172
171
171
171
172
175
173
173
169
170
165
164
159
156
153
173
174
179
179
178
182
184
184
186
193
196
199
198
189
190
189
190
186
186
186
188
188
182
186
186
186
186
188
188
197
197
198
198
198
198
199
199
201
202
202
202
202
202
202
203
205
214
216
218
223
225
227
227
226
226
224
225
226
227
227
228
226
225
223
223
229
241
241
248
249
249
251
250
257
257
258
258
258
260
258
258
260
259
259
260
263
265
265
265
264
270
274
289
288
296
296
298
297
293
294
293
297
298
300
300
301
303
305
307
315
318
326
330
331
331
330
330
330
331
334
334
334
334
337
332
329
334
341
337
337
345
347
355
355
355
356
353
352
352
353
353
352
354
357
356
348
348
344
354
332
333
332
332
334
334
333
336
336
334
328
308
308
307
307
307
302
303
301
304
306
316
315
318
316
311
315
314
314
312
310
309
308
309
315
315
317
315
316
307
308
310
309
311
320
318
317
317
324
325
336
343
347
346
345
350
352
356
357
363
363
361
358
358
358
360
388
398
427
439
446
446
448
450
452
452
452
456
467
481
484
487
491
491
498
506
506
506
505
499
427
425
417
413
413
434
433
435
435
437
439
440
438
435
433
436
435
442
443
443
446
446
444
445
445
445
446
443
441
431
434
434
428
425
425
428
429
428
431
434
434
434
440
440
440
443
444
444
444
444
442
445
445
446
447
447
448
447
447
447
448
450
449
450
449
449
455
456
456
459
458
459
461
461
463
457
457
457
456
459
459
459
459
459
459
460
460
468
468
471
476
476
478
478
479
480
478
478
482
438
426
417
413
400
387
381
362
354
345
263
264
260
256
256
259
260
259
260
260
248
229
217
215
216
216
219
218
217
217
216
217
219
218
219
219
218
204
205
206
209
211
215
215
222
227
226
229
229
229
230
235
232
223
207
200
188
184
185
186
185
189
194
194
197
206
207
209
210
210
211
215
219
218
218
217
218
220
222
223
230
230
233
234
239
246
249
255
255
256
257
257
258
258
259
259
261
261
261
262
264
264
266
268
268
267
268
264
260
260
260
260
260
262
260
260
262
261
261
260
259
257
256
260
260
260
260
260
259
261
259
259
260
262
252
243
243
239
241
237
233
227
226
228
228
230
230
230
230
228
225
225
227
228
231
231
232
233
233
231
232
224
224
224
223
220
220
221
232
231
232
231
231
231
231
231
234
235
239
239
240
241
241
241
241
241
242
242
243
243
245
245
245
245
245
246
247
247
251
249
247
245
244
242
240
249
249
249
251
251
247
244
243
242
245
247
249
242
236
237
204
176
175
176
178
179
179
179
179
180
183
186
186
188
186
189
190
190
189
187
187
188
188
194
192
189
187
190
191
192
192
199
199
207
208
215
220
221
221
219
215
213
213
214
213
218
221
225
227
227
226
227
230
256
255
255
255
255
256
260
260
261
262
262
262
262
263
263
265
265
265
266
269
269
293
293
294
294
293
293
298
299
299
300
300
294
296
321
323
323
330
332
332
332
336
340
340
345
346
350
350
350
351
347
347
345
346
349
350
350
348
343
341
351
346
346
347
353
357
357
360
360
359
360
359
366
369
374
371
370
377
379
382
382
382
384
385
388
387
383
385
395
394
395
400
401
402
402
401
399
399
399
403
403
409
414
415
421
426
426
426
426
426
426
426
427
427
426
426
430
427
429
429
427
427
425
426
426
425
425
424
412
399
405
400
410
398
369
362
295
265
264
264
264
264
263
264
263
263
261
262
263
264
265
265
265
267
270
276
276
276
276
277
277
277
278
277
276
277
277
275
275
275
275
273
274
273
272
270
269
266
233
233
233
234
233
233
233
233
233
233
232
230
239
239
232
236
224
210
204
201
202
198
201
201
202
202
207
210
207
206
203
200
199
198
173
168
161
159
159
159
159
159
159
160
162
169
170
170
170
180
190
192
192
190
188
188
176
181
183
167
167
167
171
171
172
181
183
183
195
196
201
201
207
211
212
212
212
206
209
198
193
201
194
193
191
193
193
193
192
194
196
198
207
208
209
214
215
232
236
243
242
239
241
238
242
242
262
264
264
264
265
265
268
279
279
281
281
283
288
292
294
294
296
300
300
306
306
308
321
323
324
324
330
336
338
339
343
345
348
348
348
351
351
355
360
367
366
365
362
364
362
372
372
374
375
376
377
380
384
385
395
398
398
399
400
398
398
405
404
404
405
405
403
408
409
409
408
409
411
420
429
432
433
433
433
435
442
442
454
455
456
457
455
451
450
449
451
447
445
445
445
445
446
447
444
443
439
441
433
424
424
425
436
441
450
451
451
450
452
447
446
447
447
440
437
448
450
451
447
433
409
400
398
399
407
408
409
410
403
399
398
421
430
442
442
433
434
430
445
448
480
483
487
484
481
479
486
480
479
478
452
451
446
447
444
443
450
451
451
460
458
459
464
450
450
452
442
446
421
418
411
400
400
403
404
405
405
405
406
404
406
407
408
409
412
414
414
418
418
419
419
419
422
424
424
425
430
430
429
430
425
416
420
403
400
373
369
370
352
353
350
345
345
347
348
347
347
349
348
351
350
351
352
354
357
357
357
356
354
361
366
370
371
371
372
372
372
372
373
374
378
378
378
379
395
396
396
396
402
402
403
404
404
407
408
408
407
404
401
398
390
388
375
370
363
352
341
328
319
316
321
318
313
314
312
316
315
313
316
308
309
307
293
291
289
295
296
299
300
304
303
303
300
301
296
293
292
294
300
307
312
312
312
313
314
314
313
313
310
307
312
312
314
313
316
318
319
319
322
323
324
330
330
330
330
330
330
330
331
333
333
333
330
327
325
324
324
320
318
329
330
330
330
329
324
323
322
324
324
324
325
325
324
327
326
319
321
321
322
323
325
325
326
331
332
332
330
331
331
330
335
335
336
336
336
337
345
347
348
358
364
346
345
342
345
346
370
371
369
369
368
360
360
395
399
398
397
385
363
361
353
362
358
349
329
314
303
296
291
277
269
258
257
252
254
250
249
249
247
255
256
259
259
260
260
255
256
255
260
265
265
265
264
264
266
265
268
269
269
271
272
276
278
279
277
279
277
281
281
282
290
290
292
292
292
292
292
292
292
297
297
297
299
299
299
301
301
302
303
303
305
304
305
305
305
306
307
307
308
308
308
307
307
306
303
296
295
289
292
291
291
290
290
290
292
292
292
292
293
292
292
292
292
292
292
292
292
294
290
284
283
271
258
256
256
258
258
259
258
256
243
240
237
219
212
209
209
206
205
205
206
206
207
206
206
207
206
193
178
178
180
183
184
186
184
183
180
166
157
158
154
152
156
157
156
155
151
154
153
149
129
105
93
93
94
93
93
93
94
94
97
96
96
96
96
97
98
98
97
96
93
95
93
94
97
97
100
106
106
106
110
110
109
109
110
110
110
110
111
111
117
117
117
132
132
132
133
138
138
138
138
136
135
138
136
137
137
138
136
135
134
135
136
152
149
149
149
153
154
154
155
156
156
157
157
157
159
159
161
159
161
161
165
165
165
165
166
165
166
166
166
166
167
166
165
162
164
162
162
167
166
167
168
169
167
168
166
166
166
167
175
175
175
175
175
173
173
173
174
175
175
182
183
179
180
179
179
180
180
180
179
179
179
179
179
181
181
182
184
186
186
186
190
191
191
192
193
193
193
195
195
194
197
198
196
197
200
200
200
200
201
202
203
203
201
204
205
204
199
198
195
194
197
207
207
208
207
205
207
205
204
203
200
202
196
195
202
201
201
201
201
201
201
202
203
203
205
204
203
203
203
201
200
197
197
197
196
196
193
191
187
186
175
175
162
159
159
159
160
159
159
160
160
167
167
167
165
165
165
165
165
166
162
162
159
159
156
155
158
156
157
157
155
151
150
151
149
149
150
157
157
157
156
157
161
161
163
163
164
165
172
173
171
171
172
172
170
170
171
171
180
185
185
186
186
189
189
190
191
195
195
194
193
202
205
206
215
218
221
224
226
230
234
234
235
231
233
241
255
263
264
267
268
279
280
282
277
271
275
268
265
263
264
265
266
270
275
279
281
286
283
282
285
290
290
295
298
298
312
310
312
315
318
320
322
321
327
332
332
334
339
340
345
345
346
349
349
352
350
351
352
351
355
356
354
354
356
356
356
356
360
360
363
367
367
370
369
368
372
375
384
388
387
387
388
392
392
392
392
393
393
392
394
394
394
394
394
394
395
394
397
397
398
398
394
390
384
381
386
391
391
391
391
389
386
386
387
387
388
388
388
388
387
388
390
391
395
397
404
404
403
409
408
408
408
413
418
419
420
420
420
420
420
421
421
423
425
425
428
425
424
432
430
428
425
441
443
443
446
450
451
451
451
452
453
452
457
453
463
479
481
488
481
482
486
482
484
488
482
481
440
449
440
414
374
370
368
369
373
376
376
376
341
331
320
318
332
333
337
345
344
345
345
346
345
346
347
351
351
353
352
350
352
349
349
349
355
356
359
357
359
359
361
362
360
361
362
365
365
366
367
371
367
375
375
375
373
354
353
350
351
356
355
360
361
364
371
372
372
370
366
366
374
370
372
370
370
373
376
376
376
376
384
384
385
386
386
386
394
395
396
396
396
397
397
397
404
407
407
407
407
407
408
408
408
408
409
410
413
410
419
423
420
420
410
406
405
395
381
374
371
370
368
366
364
366
370
364
372
370
364
363
372
372
375
375
376
391
392
390
392
387
387
386
379
379
379
375
356
328
307
301
286
286
285
289
289
288
287
288
284
284
287
286
289
290
288
284
282
282
280
279
281
286
286
285
285
285
288
283
282
281
282
285
284
283
282
282
284
281
284
281
280
277
273
272
268
266
267
264
264
255
250
246
239
238
236
236
241
246
250
263
267
265
264
265
271
271
291
293
293
297
299
298
298
297
302
305
304
306
307
307
309
308
307
306
309
303
303
312
313
311
312
312
313
313
308
307
307
309
312
311
310
310
311
311
311
311
311
310
310
313
310
312
313
304
299
299
303
304
304
306
306
307
307
305
304
302
303
302
304
304
304
305
304
305
306
318
319
319
320
320
322
322
322
323
323
322
323
323
321
321
321
324
325
325
328
331
338
342
340
344
345
347
344
345
344
334
331
336
337
337
339
339
335
339
330
337
339
339
337
334
335
286
279
251
240
215
211
209
220
219
223
227
230
230
229
230
232
230
233
229
229
225
223
226
226
226
232
232
245
245
245
249
249
255
256
256
256
256
257
246
241
241
236
235
235
236
239
241
240
237
230
227
223
223
223
223
222
227
227
227
227
227
227
229
230
229
229
228
228
228
228
228
227
227
227
227
226
226
222
222
220
223
222
214
214
207
207
207
205
204
203
203
203
200
198
187
186
184
184
184
184
184
185
185
185
185
185
184
183
185
184
186
187
186
186
184
184
181
180
180
181
179
178
172
167
171
164
164
164
165
165
165
165
165
167
169
169
167
167
164
159
155
151
151
147
147
136
128
115
100
90
86
89
91
90
90
90
90
88
87
88
88
88
90
93
93
88
82
83
83
84
85
85
84
85
85
87
88
89
100
100
99
100
101
101
102
104
104
104
104
104
101
101
100
102
101
101
101
101
101
101
101
101
100
100
98
98
97
97
97
95
98
98
98
99
99
99
100
100
103
103
103
103
105
105
103
105
106
106
106
106
106
107
107
106
106
106
107
107
109
109
109
108
108
110
110
110
110
110
112
112
114
114
113
113
115
114
114
114
115
115
115
119
119
120
120
125
121
116
106
105
105
119
119
119
118
118
122
122
123
124
124
124
121
118
116
114
119
119
119
120
119
116
116
117
117
117
119
121
120
132
132
137
136
136
139
143
143
143
143
143
137
138
139
139
140
140
143
143
143
143
144
146
147
147
146
146
145
145
146
147
149
150
152
152
153
154
159
158
158
158
158
157
156
152
148
147
146
146
146
150
150
153
153
153
153
152
152
153
149
149
149
148
147
148
147
147
149
149
149
148
148
148
148
148
148
149
150
151
151
151
151
150
150
150
150
150
150
150
150
150
150
150
150
150
151
151
151
151
152
150
152
151
152
152
150
150
154
154
154
155
156
156
155
153
159
160
160
160
153
156
162
165
166
166
166
167
168
168
168
169
170
171
165
159
161
162
161
154
150
150
149
140
140
140
140
140
141
142
142
143
145
151
147
147
144
144
145
148
152
152
154
154
154
154
159
159
159
159
159
157
155
144
144
144
145
145
145
144
143
142
141
138
128
127
125
125
124
124
127
127
127
130
130
130
132
132
137
136
136
136
136
138
138
139
140
142
142
143
143
137
138
139
140
144
145
145
145
143
143
147
147
147
147
148
142
138
140
138
136
136
137
137
137
139
139
142
143
142
142
142
140
141
139
139
139
140
140
141
142
142
141
140
141
141
141
141
147
149
148
146
146
151
152
150
147
146
146
146
140
137
134
134
134
134
134
133
134
141
143
147
145
146
145
145
145
146
147
147
147
146
146
146
146
149
149
151
151
152
152
152
151
151
151
158
158
159
160
160
162
165
165
163
152
148
139
134
134
136
136
141
139
136
136
136
136
141
144
145
139
139
136
123
121
122
142
144
145
153
155
157
158
158
158
159
162
162
165
172
174
173
178
179
179
180
181
181
184
187
187
187
188
186
186
190
192
185
205
220
234
235
235
235
236
235
235
235
235
235
234
234
234
234
233
235
234
234
234
234
234
235
235
235
235
235
236
236
236
236
236
234
230
233
233
233
233
236
236
232
235
234
234
234
234
234
234
234
234
235
235
235
235
235
236
236
244
245
245
247
248
252
252
253
253
253
253
252
253
254
256
257
257
257
258
258
257
257
258
254
259
250
251
249
247
251
251
255
256
255
250
250
250
250
250
252
238
233
214
209
192
176
177
173
175
184
194
206
207
208
208
208
210
211
210
208
188
189
176
186
186
197
188
187
195
194
194
199
200
209
211
212
214
216
219
218
219
223
222
222
222
224
226
229
230
230
239
239
239
241
245
254
265
264
263
263
265
265
265
266
272
273
275
276
276
283
284
284
284
284
284
284
283
283
283
287
287
287
287
285
286
284
284
284
281
288
288
288
288
288
288
288
288
288
288
292
292
292
292
292
292
295
295
295
295
295
295
295
295
295
295
296
296
296
296
296
297
301
301
304
305
305
305
305
305
306
306
305
304
305
305
308
309
309
309
312
312
311
311
311
311
312
313
312
312
313
314
315
316
323
323
320
319
301
300
304
295
294
272
271
246
230
190
185
185
185
188
184
178
145
141
130
125
124
122
123
118
120
121
123
125
125
128
128
129
130
133
133
134
133
137
137
137
136
136
137
136
136
135
134
145
145
149
148
147
147
147
151
157
159
159
159
157
159
160
161
161
160
163
160
163
164
165
166
169
169
173
173
171
171
173
173
174
178
178
179
181
189
189
195
193
194
203
204
203
202
202
200
199
199
205
205
206
206
207
207
207
207
207
207
211
218
224
224
224
226
225
226
226
226
228
229
227
227
227
229
230
229
225
225
224
230
229
229
229
232
232
232
232
235
239
239
238
238
237
236
237
242
242
243
243
243
243
243
246
249
252
256
257
259
259
259
259
259
259
264
264
264
264
263
265
265
264
262
254
252
254
253
253
254
254
254
254
253
253
258
257
248
240
240
239
244
244
243
246
246
246
245
244
243
240
240
240
240
240
243
244
245
244
250
250
250
259
254
242
239
200
201
198
187
191
156
153
154
151
148
147
148
148
148
150
152
149
154
152
153
150
148
151
155
156
157
160
163
162
162
162
161
164
165
167
171
171
171
171
171
171
175
175
176
177
176
176
176
176
180
177
178
178
180
181
181
181
181
182
182
184
184
184
184
182
181
179
177
169
169
168
165
171
171
171
174
173
173
180
178
179
179
179
174
176
176
174
173
173
174
174
174
173
174
174
179
181
183
183
182
184
185
185
186
186
187
188
189
189
186
186
186
185
188
195
195
196
190
185
179
177
177
177
177
177
177
177
177
176
177
177
177
179
177
178
179
180
179
176
173
170
168
170
168
169
169
170
170
170
170
170
170
170
170
170
170
170
169
166
166
166
166
166
167
164
166
166
166
166
166
165
165
162
161
159
159
158
159
160
160
160
160
160
160
160
161
160
160
160
160
150
150
145
144
120
119
120
120
120
117
113
109
92
92
95
95
95
95
95
95
95
97
97
98
98
98
97
98
98
98
105
104
103
105
113
113
113
113
113
114
93
83
82
80
81
80
80
80
82
82
82
83
83
81
79
79
79
79
79
79
79
79
81
78
76
76
76
80
85
88
88
88
89
88
92
95
95
95
97
97
97
97
97
97
97
97
97
97
97
97
93
93
93
94
94
96
96
96
96
97
97
97
98
99
99
99
97
97
98
97
97
98
98
97
97
98
95
95
95
96
97
98
98
101
105
107
109
111
111
113
114
116
116
118
118
118
118
118
118
119
119
120
124
124
125
125
125
129
129
130
131
131
131
132
133
132
135
137
137
137
136
134
132
126
124
121
121
118
110
109
108
108
108
108
108
104
95
94
91
90
89
88
87
82
82
79
83
83
83
83
82
81
80
79
80
81
81
81
82
83
83
83
84
84
85
85
85
85
85
85
86
86
86
86
89
89
92
92
92
92
94
94
95
96
96
99
99
97
97
96
94
94
94
94
94
94
95
95
95
95
95
96
92
92
88
87
87
88
89
91
90
88
82
80
87
79
79
80
80
80
80
81
83
83
86
86
86
86
87
87
87
87
87
87
87
89
89
89
89
89
88
88
88
88
89
89
89
89
90
91
91
91
92
92
93
94
94
94
94
94
94
95
95
98
98
98
98
98
98
98
97
93
89
86
86
75
75
73
73
66
66
66
66
67
70
70
68
68
68
70
71
71
78
84
82
83
84
84
84
84
84
84
85
87
90
90
90
90
95
95
95
95
95
98
97
96
96
98
98
100
97
98
95
99
104
105
105
111
111
111
111
114
115
118
120
120
120
120
121
121
121
122
123
123
123
120
117
115
115
116
116
116
116
122
122
122
126
128
131
133
132
131
130
130
131
129
133
133
133
133
133
133
133
132
134
134
134
134
134
134
135
141
142
144
144
148
150
150
152
153
153
153
153
155
155
155
155
157
157
157
157
157
159
159
159
159
161
158
159
158
159
159
160
159
160
161
161
161
161
159
154
152
151
150
153
150
151
153
156
156
155
154
158
159
164
164
162
163
161
161
159
149
146
143
134
133
134
134
133
132
123
115
112
109
110
110
111
110
109
109
109
109
109
109
111
109
108
109
109
108
104
104
107
104
105
105
105
106
107
106
106
104
105
106
106
106
106
108
110
114
115
117
120
120
120
107
99
99
99
105
106
106
108
111
115
115
116
119
121
121
122
117
116
116
116
118
117
119
121
121
121
122
123
125
125
127
127
128
128
128
128
128
128
128
128
132
135
135
140
139
139
139
140
140
142
142
142
142
142
142
142
143
143
144
144
145
145
147
146
152
153
153
153
153
156
157
159
159
159
159
159
157
158
163
163
163
164
164
170
171
171
174
174
176
176
175
175
174
174
173
163
164
162
162
164
164
170
170
171
174
175
174
175
177
176
164
164
166
165
166
166
177
183
183
186
188
186
189
192
206
206
207
208
208
211
210
211
211
212
214
215
218
223
223
223
222
222
221
220
218
219
220
220
220
221
221
221
215
214
215
214
213
213
216
216
219
221
221
221
222
223
223
223
224
225
224
224
222
222
220
220
220
220
220
220
216
216
216
216
216
216
221
225
231
232
233
232
232
234
239
240
241
242
239
240
239
239
239
240
240
241
249
251
254
255
252
247
246
243
247
247
247
246
245
245
245
245
246
245
245
245
245
245
246
244
242
242
228
216
174
170
170
170
171
171
169
169
176
180
197
197
195
187
183
192
194
204
223
261
263
264
260
271
275
282
285
283
278
279
275
274
274
279
279
281
281
282
282
289
290
292
293
318
327
356
360
361
363
368
369
370
371
382
387
402
407
409
409
413
416
410
410
413
416
425
424
425
425
426
427
426
426
426
430
442
442
450
451
451
452
453
453
454
456
481
477
475
472
457
445
439
441
442
446
448
448
442
442
440
447
456
459
459
465
469
477
481
484
504
511
511
512
513
523
524
534
548
555
557
558
557
555
556
562
562
566
578
578
579
579
580
582
586
597
596
596
599
599
605
600
603
598
603
611
611
615
617
621
619
618
619
620
621
622
620
616
613
615
615
621
623
632
632
633
633
634
633
631
631
632
636
634
633
628
620
618
590
589
577
570
549
531
515
514
510
495
498
493
493
493
498
499
497
500
500
500
500
502
504
504
505
505
503
503
503
502
502
501
504
504
505
505
505
506
507
508
508
516
513
514
505
504
504
503
504
502
466
464
412
409
423
429
425
424
399
398
389
377
375
373
362
360
335
331
298
302
300
277
265
254
253
253
253
253
252
251
252
253
252
249
254
247
247
251
252
251
252
252
252
252
255
255
255
256
255
254
254
253
253
256
264
263
259
250
237
218
217
218
215
212
212
211
202
195
190
186
183
184
184
183
186
197
197
197
196
200
200
199
199
198
198
197
197
196
198
201
204
203
205
204
208
212
213
215
209
206
189
187
189
190
193
192
190
200
201
201
206
210
211
211
212
213
214
213
212
212
220
220
221
220
220
228
233
233
236
238
253
256
255
258
258
261
260
262
263
263
265
265
266
267
268
268
270
273
273
277
278
278
281
290
293
293
291
291
287
286
286
285
285
284
292
291
295
293
293
291
291
288
290
288
290
290
290
292
292
292
292
292
293
294
295
295
294
294
295
296
296
296
296
297
298
298
298
298
298
298
300
300
300
301
302
302
303
303
302
302
301
301
302
302
302
303
303
307
310
311
312
310
310
309
320
324
324
325
321
315
313
311
321
324
326
330
331
329
327
328
331
330
331
331
332
332
332
331
327
326
333
335
318
313
322
324
334
333
329
326
320
319
317
318
318
317
312
306
303
299
308
308
310
310
309
298
297
294
287
282
270
273
271
277
292
296
300
300
303
303
318
318
320
320
319
316
317
325
327
328
332
334
335
336
337
344
345
358
358
356
353
351
351
351
357
357
357
357
358
357
357
357
362
373
382
383
391
392
391
394
418
418
425
425
427
419
422
419
419
420
421
420
402
412
409
397
400
399
400
400
403
404
403
408
408
409
409
410
410
414
417
417
419
422
424
428
441
442
442
443
450
452
451
449
425
412
437
432
429
425
422
416
411
409
409
408
408
408
410
411
414
414
417
417
415
412
413
415
418
420
422
420
425
430
431
431
430
430
431
431
432
432
433
432
432
428
428
418
418
418
415
414
400
395
388
387
395
392
393
393
394
395
387
388
388
388
388
389
377
371
370
364
338
324
322
323
325
327
333
338
340
333
333
333
346
346
350
350
350
350
346
349
352
355
353
358
365
372
380
380
385
392
400
397
397
399
398
399
395
387
335
308
299
292
291
291
287
283
292
306
307
307
309
308
308
308
315
315
317
323
324
324
324
330
331
333
336
337
337
337
339
348
353
355
355
354
352
351
354
354
355
356
357
370
371
375
374
391
393
393
397
397
399
417
421
422
422
423
422
423
424
422
426
425
426
433
438
444
447
447
450
452
454
452
452
455
458
458
462
467
475
478
477
478
487
489
484
484
483
493
493
494
493
495
497
505
506
507
508
521
532
538
537
538
538
544
557
561
564
567
562
542
529
548
548
544
553
549
544
540
569
568
579
582
579
580
584
584
585
591
594
595
595
599
596
599
602
607
660
662
692
693
694
697
699
702
712
713
716
718
716
695
675
665
658
629
636
637
637
638
644
661
663
677
675
674
672
673
675
677
678
680
681
686
715
717
748
751
764
748
747
736
735
725
732
748
750
740
744
742
743
757
761
784
793
799
821
822
829
829
826
825
839
848
851
852
855
862
863
866
869
869
878
884
889
893
892
889
895
903
903
911
918
985
989
1002
1004
1009
1010
1010
1010
1019
1020
1036
1037
1036
1047
1059
1061
1061
1060
1064
1072
1078
1086
1089
1098
1106
1106
1106
1105
1106
1168
1163
1165
1163
1148
1157
1151
1131
1100
1104
1107
1093
1120
1120
1120
1120
1125
1127
1124
1128
1138
1148
1159
1186
1200
1211
1232
1315
1274
1457
1458
1628
1689
1667
1674
1682
1764
1766
1767
1782
1782
1780
1780
1780
1774
1773
1780
1783
1798
1911
1940
1952
1959
2014
2011
2063
2089
2091
2084
2116
2140
2168
2166
2197
2196
2192
2199
2204
2206
2235
2258
2259
2256
2255
2252
2259
2261
2277
2308
2365
2364
2379
2380
2379
2387
2392
2410
2424
2434
2439
2445
2449
2461
2465
2467
2471
2469
2474
2477
2493
2496
2513
2544
2550
2559
2528
2535
2534
2527
2532
2568
2540
2539
2472
2453
2430
2435
2442
2443
2439
2439
2417
2415
2417
2419
2428
2429
2429
2427
2427
2431
2436
2436
2444
2445
2449
2450
2460
2463
2467
2473
2469
2465
2465
2458
2458
2460
2456
2457
2442
2438
2399
2395
2398
2394
2398
2380
2355
2344
2345
2339
2335
2352
2361
2362
2365
2368
2369
2366
2365
2365
2363
2367
2379
2368
2373
2382
2376
2377
2379
2361
2347
2312
2236
2076
1816
1743
1695
1649
1661
1686
1739
1750
1701
1693
1678
1596
1619
1471
1461
1448
1432
1373
1355
1348
1347
1360
1339
1318
1135
1106
1097
1103
1100
1097
1097
1104
1107
1102
1113
1073
1048
1042
1019
1010
1032
1039
1042
1004
983
976
977
982
981
983
987
999
1000
995
981
979
982
984
988
989
989
988
1006
1006
1011
1014
1016
1016
1023
1024
1031
1036
1038
1033
1036
1035
1036
1035
1034
1030
1029
1025
1018
1015
997
1001
999
1002
1009
1010
1025
1029
1031
1030
1027
1014
1010
1005
1006
1008
1001
1000
983
928
913
930
933
934
935
929
882
882
886
885
893
900
901
900
899
900
900
908
913
914
917
934
939
936
939
943
946
955
981
983
986
983
983
975
990
991
1010
1012
1005
1003
1003
1006
1010
1045
1039
1043
1066
1034
1025
1023
1020
1019
1015
1010
1010
1021
1038
1027
984
949
929
918
900
836
840
842
832
797
788
749
754
799
841
842
856
859
868
879
872
847
845
831
827
834
841
849
878
881
895
897
895
947
961
964
972
979
981
983
980
987
1047
1062
1083
1084
1084
1089
1103
1102
1102
1104
1107
1105
1106
1109
1111
1111
1116
1167
1166
1181
1190
1189
1188
1189
1190
1190
1189
1191
1192
1193
1198
1226
1227
1224
1224
1222
1213
1213
1225
1225
1227
1231
1231
1234
1244
1243
1244
1249
1253
1254
1224
1218
1204
1204
1198
1200
1205
1206
1204
1201
1196
1200
1197
1202
1206
1206
1207
1205
1207
1211
1214
1217
1221
1221
1221
1225
1225
1225
1230
1231
1231
1231
1231
1231
1231
1232
1243
1246
1250
1250
1250
1250
1250
1252
1252
1253
1251
1250
1249
1240
1229
1226
1213
1213
1212
1214
1215
1222
1224
1219
1210
1208
1209
1210
1212
1211
1211
1212
1214
1218
1220
1222
1221
1219
1219
1218
1222
1240
1240
1242
1240
1241
1243
1185
1193
1127
1105
924
921
903
888
844
818
806
806
804
779
728
696
703
696
692
695
688
674
664
651
657
664
665
667
667
667
665
659
664
652
637
634
623
614
607
607
613
609
609
608
603
588
580
569
568
571
575
578
583
582
587
588
590
590
585
585
590
590
590
590
590
591
592
591
591
592
589
589
590
589
591
591
591
592
594
589
542
495
483
474
471
472
469
473
473
471
472
473
471
470
472
475
473
477
486
484
476
471
462
451
450
450
446
447
446
445
444
444
444
445
426
426
422
411
407
390
383
382
382
386
381
379
375
375
374
373
371
366
365
369
366
365
367
370
369
369
368
371
371
372
363
352
300
287
274
273
273
273
270
265
265
262
260
261
258
255
256
256
253
256
256
254
244
239
227
223
210
211
211
208
207
206
208
204
197
192
190
187
186
179
166
136
124
120
120
121
123
122
125
124
123
122
121
123
125
126
126
123
119
110
110
110
110
106
106
105
105
105
105
106
108
108
108
108
108
107
107
107
107
108
109
110
109
107
107
106
106
106
106
106
106
106
105
105
106
106
106
106
106
106
106
107
107
107
107
107
109
106
106
106
106
106
108
108
108
108
107
108
99
99
100
93
94
93
86
81
81
81
80
80
80
80
81
81
80
79
79
79
80
80
80
79
80
80
80
83
83
83
83
82
79
78
78
77
77
77
77
77
77
77
77
77
77
74
72
67
66
66
66
67
67
67
67
67
66
67
67
67
68
70
68
69
69
69
69
69
71
71
71
73
73
74
74
74
74
74
74
75
75
78
79
79
79
79
79
79
79
79
79
79
79
76
76
76
76
77
77
76
76
76
76
76
76
76
77
77
77
75
76
75
75
75
75
75
75
75
75
76
76
76
76
75
75
75
75
75
75
75
75
70
68
55
49
43
43
40
39
35
34
34
34
34
34
34
34
34
34
34
34
34
34
34
34
34
34
33
32
32
31
31
31
31
30
30
27
25
25
25
22
21
16
14
13
12
10
10
11
11
12
12
13
13
13
13
13
13
13
13
13
13
12
13
13
12
13
13
13
13
13
13
13
14
14
14
14
15
15
14
14
14
14
14
14
14
14
14
14
14
15
15
15
15
15
15
15
15
15
15
15
15
14
14
14
14
14
14
14
14
14
14
14
14
14
14
14
14
14
15
15
15
15
15
16
16
16
17
17
17
17
17
17
17
17
17
17
17
18
18
18
18
18
19
19
20
19
19
19
19
19
19
17
17
16
16
16
16
15
15
15
15
15
15
15
15
15
15
15
15
15
15
15
15
15
15
15
15
15
15
15
15
15
15
15
15
15
15
15
14
13
13
13
13
13
13
13
13
13
13
13
13
13
13
13
13
13
12
11
11
11
11
11
11
10
10
10
10
10
10
10
10
10
10
10
10
10
10
10
10
10
10
10
10
10
10
10
10
11
11
11
11
11
11
11
11
10
10
10
9
9
8
8
8
8
8
8
8
8
8
8
8
8
8
8
8
8
8
8
8
8
8
8
9
9
9
9
9
9
9
9
9
9
9
8
8
8
9
9
9
9
9
9
9
9
7
7
6
6
6
6
6
6
6
6
6
6
6
6
6
6
6
6
6
6
6
6
6
6
6
6
6
6
6
6
6
6
6
6
6
6
6
6
6
6
6
6
6
6
6
6
6
6
6
6
6
6
6
6
6
5
5
5
5
5
6
6
5
5
5
5
5
5
5
5
5
5
5
5
5
5
5
5
5
5
5
5
5
5
5
5
4
4
4
4
4
4
4
4
4
3
3
3
3
4
4
4
4
4
4
4
4
4
4
4
4
5
5
5
5
5
5
5
5
5
5
5
5
5
5
5
5
5
5
5
5
5
5
5
5
6
6
5
5
5
5
5
5
5
5
5
5
5
5
5
5
5
5
5
5
5
5
5
5
5
5
5
5
5
5
6
6
6
6
6
6
6
6
6
6
6
7
7
7
7
7
7
7
7
7
7
7
7
7
7
7
7
7
7
7
7
7
7
7
7
7
7
7
7
7
7
7
7
7
7
7
7
7
7
7
7
7
7
7
7
7
7
7
6
6
6
6
6
6
6
6
6
6
6
6
6
6
6
6
6
6
6
6
6
6
6
6
6
6
6
6
6
6
6
6
6
6
6
6
6
6
6
6
6
6
6
6
6
6
6
6
6
6
7
7
7
7
7
6
5
5
5
5
5
5
5
5
5
6
6
6
6
6
6
6
6
6
6
6
6
6
6
6
5
5
4
4
4
4
4
4
4
4
4
4
4
4
4
4
4
4
4
4
4
4
4
4
4
4
4
4
4
4
4
4
4
4
4
4
5
5
5
5
5
5
5
5
5
5
5
5
5
5
5
5
6
6
6
6
6
6
6
6
6
6
6
6
6
6
6
6
6
6
6
6
6
6
6
6
6
6
6
6
6
6
6
6
6
6
6
6
6
6
6
6
6
6
6
6
6
6
6
5
5
5
5
5
5
5
5
5
5
7
7
7
7
7
7
7
7
7
7
7
7
7
7
7
7
7
6
6
6
6
6
6
5
5
5
5
5
5
5
5
5
5
5
5
5
5
4
4
4
5
5
5
5
5
5
5
5
4
4
4
4
4
4
4
4
4
4
4
4
4
4
4
4
4
4
5
5
5
5
5
5
5
8
9
9
9
9
9
9
9
9
9
9
9
9
10
10
10
10
10
11
12
12
12
12
12
12
12
12
12
12
12
12
13
13
13
13
13
13
14
14
14
14
14
15
15
15
16
16
16
17
17
17
17
16
17
17
17
17
17
17
17
17
18
18
19
19
19
19
19
19
19
19
19
19
20
21
21
21
21
21
21
21
21
21
21
21
21
21
21
21
21
22
22
22
22
22
22
22
22
22
22
22
22
22
22
23
22
22
22
22
22
22
22
22
22
22
23
23
22
22
21
21
21
21
21
21
21
21
21
21
21
21
21
21
21
21
21
21
21
21
21
21
18
18
18
18
17
17
17
17
17
17
17
17
17
17
17
17
17
17
17
17
17
17
16
16
16
16
16
17
17
17
17
17
17
17
17
17
17
17
17
17
17
17
17
17
17
17
18
18
18
18
18
17
17
16
16
16
16
17
17
17
17
16
14
13
11
11
11
11
11
11
11
11
11
11
11
11
11
11
11
11
11
11
11
11
11
11
10
9
9
9
9
9
9
9
9
9
9
9
9
9
9
9
9
8
8
8
8
8
8
8
8
8
8
8
8
8
8
8
8
8
8
8
8
7
7
7
7
7
6
6
6
6
6
6
6
6
6
6
6
6
6
6
6
6
6
6
6
6
6
6
6
6
6
6
4
4
4
4
4
3
3
3
2
2
2
2
1
1
1
1
1
1
1
1
1
1
1
1
1
1
1
1
1
1
1
1
1
1
1
1
1
1
1
1
1
1
1
1
1
1
1
1
1
1
1
1
1
1
1
1
1
1
1
1
0
0
1
1
0
0
0
0
0
0
0
0
0
0
0
0
0
0
0
0
0
0
0
0
0
0
0
0
0
0
0
0
0
0
0
0
0
0
0
0
0
0
0
0
0
0
0
0
0
0
0
0
0
0
0
0
0
0
0
0
0
0
0
0
0
0
0
0
0
0
0
0
0
0
0
0
0
0
0
0
0
0
0
0
0
0
0
0
0
0
0
0
0
0
0
0
0
0
0
0
0
0
0
0
0
0
0
0
0
0
0
0
0
0
0
0
0
0
0
0
0
0
0
0
0
0
0
0
0
0
0
0
0
0
0
0
0
0
0
0
0
0
0
0
0
0
0
0
0
0
0
0
0
0
0
0
0
0
0
0
0
0
0
0
0
0
0
0
0
0
0
0
0
0
0
0
0
0
0
0
0
0
0
0
0
0
0
0
0
0
0
0
0
0
0
0
0
0
0
0
0
0
0
0
0
0
0
0
0
0
0
0
0
0
0
0
0
1
1
1
1
1
1
1
1
1
1
1
1
1
1
1
1
1
1
1
1
1
1
1
1
1
1
1
1
1
0
0
0
0
0
0
0
0
0
0
0
0
0
1
1
1
1
1
1
1
1
1
1
1
1
1
1
1
1
1
1
1
1
1
1
1
1
1
1
1
1
1
1
1
1
1
1
1
1
1
1
1
1
1
1
3
3
3
3
3
3
3
3
3
3
3
3
3
3
3
3
3
3
3
3
3
3
3
3
3
3
3
3
3
3
3
3
3
4
4
4
4
4
4
4
4
4
4
4
4
4
4
4
4
3
3
3
3
3
3
3
3
3
3
3
3
3
3
3
3
3
3
3
3
3
3
3
3
3
3
3
3
3
3
3
3
3
3
3
3
3
3
3
3
3
3
3
3
3
3
3
3
3
3
3
3
3
3
3
3
3
3
3
3
3
3
3
3
3
3
3
3
3
3
3
3
3
3
3
3
2
2
2
2
2
2
2
2
2
2
2
2
2
2
2
2
2
2
2
2
2
2
2
2
2
2
2
2
2
2
2
2
2
2
2
2
2
1
1
1
1
0
0
0
0
0
0
0
0
0
0
0
0
0
0
0
0
0
0
0
0
0
0
0
0
0
0
0
0
0
0
0
0
0
0
0
0
0
0
0
0
0
0
0
0
0
0
0
0
0
0
0
0
0
0
0
0
0
0
0
0
0
0
0
0
0
0
0
0
0
0
0
0
0
0
0
0
0
0
0
0
0
0
0
0
0
0
0
0
0
0
0
0
0
0
0
0
0
0
0
0
0
0
0
0
0
0
0
0
0
0
0
0
0
0
0
0
0
0
0
0
0
0
0
0
0
0
0
0
0
0
0
0
0
0
0
0
0
0
0
0
0
0
0
0
0
0
0
0
0
0
0
0
0
0
0
0
0
0
0
0
0
0
0
0
0
0
0
0
0
0
0
0
0
0
0
0
0
0
0
0
0
0
0
0
0
0
0
0
0
0
0
0
0
0
0
0
0
0
0
0
0
0
0
0
0
0
0
0
1
1
1
1
1
1
1
1
1
1
1
1
1
1
1
1
1
1
1
1
1
1
1
1
1
1
1
1
1
1
1
1
1
1
1
1
1
1
1
1
1
1
1
1
1
1
1
0
0
0
0
0
0
0
0
0
0
0
0
0
0
0
0
0
0
0
0
0
0
0
0
0
0
0
0
0
0
0
0
0
0
0
0
0
0
0
0
0
0
0
0
0
0
0
0
0
0
0
0
0
0
0
0
0
0
0
0
0
0
0
0
0
0
0
0
0
0
0
0
0
0
0
0
0
0
0
0
0
0
0
0
0
0
0
0
0
0
0
0
0
0
0
0
0
0
0
0
0
0
0
0
0
0
0
0
0
0
0
0
0
0
0
0
0
0
0
0
0
0
0
0
0
0
0
0
0
0
0
0
0
0
0
0
0
0
0
0
0
0
0
0
0
0
0
0
0
0
0
0
0
0
0
0
0
0
0
0
0
0
0
0
0
0
0
0
0
0
0
0
0
0
0
0
0
0
0
0
0
0
0
0
0
0
0
0
0
0
0
0
0
0
0
0
0
0
0
0
0
0
0
0
0
0
0
0
0
0
0
0
0
0
0
0
0
0
0
0
0
0
0
0
0
0
0
0
0
0
0
0
0
0
0
0
0
0
0
0
0
0
0
0
0
0
0
0
0
0
0
0
0
0
0
0
0
0
0
0
0
0
0
0
0
0
0
0
0
0
0
0
0
0
0
0
0
0
0
0
0
0
0
0
0
0
0
0
0
0
0
0
0
0
0
0
0
0
0
0
0
0
0
0
0
0
0
0
0
0
0
0
0
0
0
0
0
0
0
0
0
0
0
0
0
0
0
0
0
0
0
0
0
0
0
0
0
0
0
0
0
0
0
0
0
0
0
0
0
0
0
0
0
0
0
0
0
0
0
0
0
0
0
0
0
0
0
0
0
0
0
0
0
0
0
0
0
0
0
0
0
0
0
0
0
0
0
0
0
0
0
0
0
0
0
0
0
0
0
0
0
0
0
0
0
0
0
0
0
0
0
0
0
0
0
0
0
0
0
0
0
0
0
0
0
0
0
0
0
0
0
1
1
1
1
1
1
1
1
1
1
1
1
1
1
1
1
1
1
1
1
1
1
1
1
1
1
1
1
1
1
1
1
1
1
1
1
1
1
1
1
1
1
1
1
1
1
1
1
1
1
1
1
1
1
1
1
1
1
1
1
1
1
1
1
1
1
1
1
1
1
1
1
1
1
0
0
0
0
0
0
0
0
0
0
0
0
0
0
0
0
0
0
0
0
0
0
0
0
0
0
0
0
0
0
0
0
0
0
0
0
0
0
0
0
0
0
0
0
0
0
0
0
0
0
0
0
0
0
0
0
0
0
0
0
0
0
0
0
0
0
0
0
0
0
0
0
0
0
0
0
0
0
0
0
0
0
0
0
0
0
0
0
0
0
0
0
0
0
0
0
0
0
0
0
0
0
0
0
0
0
0
0
0
0
0
0
0
0
0
0
0
0
0
0
0
0
0
0
0
0
0
0
0
0
0
0
0
0
0
0
0
0
0
0
0
0
0
0
0
0
0
0
0
0
0
0
0
0
0
0
0
0
0
0
0
0
0
0
0
0
0
0
0
0
0
0
0
0
0
0
0
0
0
0
0
0
0
0
0
0
0
1
1
1
1
1
2
2
2
2
2
2
2
2
2
2
3
3
3
3
3
3
3
3
3
4
4
4
3
3
3
3
3
3
3
3
3
3
3
3
3
3
3
3
3
4
4
4
4
4
4
4
4
4
4
4
4
4
4
4
4
4
4
4
4
4
4
4
4
4
4
4
4
4
4
4
4
4
4
4
4
4
4
4
4
4
4
4
4
4
4
4
4
4
5
5
5
5
5
5
5
5
5
5
5
5
5
5
5
5
5
5
5
5
5
5
5
5
5
5
5
5
5
5
5
5
5
4
4
4
4
5
5
5
5
4
3
3
3
3
3
3
3
3
3
3
3
3
3
3
3
3
3
3
3
3
3
2
2
2
2
2
2
2
2
2
2
2
2
2
2
2
2
2
2
2
2
2
2
2
2
2
2
2
2
2
2
2
2
2
2
3
3
3
3
3
3
3
3
3
3
3
3
3
3
3
3
3
3
3
3
3
3
3
3
3
3
3
3
3
3
3
3
3
3
3
3
3
3
3
3
3
3
3
3
3
3
3
3
3
3
3
3
3
2
2
2
2
2
1
1
1
1
1
1
1
1
1
1
1
1
1
1
1
1
1
1
1
1
1
1
1
1
2
2
2
2
2
2
2
2
2
2
2
2
2
2
2
2
2
2
2
2
2
2
2
1
1
1
1
1
1
1
1
1
1
1
1
1
1
1
2
2
2
2
2
2
2
2
2
1
1
1
1
1
1
1
2
2
2
2
2
2
2
2
2
2
2
2
2
2
2
2
2
2
2
2
2
2
2
2
3
4
4
4
15
17
21
23
25
26
26
26
30
30
32
32
32
33
33
33
33
34
36
36
36
36
36
37
37
37
38
38
38
38
38
38
38
39
39
39
39
39
39
40
40
41
41
43
43
43
43
43
43
43
43
43
43
43
43
43
43
44
45
47
49
49
56
61
62
62
63
79
79
83
83
83
83
93
106
117
123
124
146
149
200
201
231
231
231
234
235
237
237
238
241
245
253
255
255
255
266
276
276
277
278
278
278
280
281
281
281
284
285
288
288
288
288
293
293
297
297
298
298
297
297
294
292
295
293
292
298
300
298
299
300
300
300
300
303
308
309
310
314
311
311
311
332
343
344
345
350
350
351
353
354
353
356
358
361
365
372
375
377
388
388
389
389
391
395
396
397
399
400
400
401
410
410
410
410
409
409
403
405
407
402
398
399
398
381
379
379
379
380
383
387
387
385
389
390
390
394
400
403
406
407
409
408
409
409
416
417
420
421
423
421
421
421
422
425
424
421
422
421
421
425
422
426
432
434
425
414
412
410
408
414
413
415
425
421
421
419
419
423
424
425
424
425
432
433
430
435
434
425
424
424
425
425
432
434
438
438
434
437
438
436
434
436
441
441
444
446
447
446
453
453
453
454
454
453
453
454
452
452
452
450
447
403
384
383
381
391
393
393
406
409
410
410
389
389
382
384
385
367
372
339
336
334
338
338
338
338
339
339
340
340
340
335
335
337
344
346
346
349
352
356
359
360
360
360
361
363
363
364
367
368
371
369
366
364
361
354
352
352
353
353
353
357
348
347
345
340
334
320
324
326
326
326
328
328
329
330
330
329
326
325
324
315
317
331
322
318
292
281
280
279
281
292
292
292
292
289
289
290
281
282
276
286
278
278
281
279
287
292
323
326
328
329
327
330
330
330
332
334
334
334
339
339
339
339
334
336
336
355
355
355
345
328
305
294
298
305
305
311
310
311
311
311
313
305
305
303
303
304
302
309
312
306
308
303
300
300
304
304
306
306
306
305
306
303
301
301
308
315
322
325
326
326
327
329
333
331
333
333
333
333
333
333
333
333
332
332
333
335
333
334
337
337
338
340
345
349
349
351
352
353
353
354
354
356
356
358
359
360
360
360
360
360
360
361
363
363
363
363
362
364
370
370
367
364
364
363
361
261
258
260
260
260
257
258
259
257
254
253
252
255
251
239
237
235
239
238
239
237
237
237
237
237
237
241
241
241
242
244
258
258
257
257
257
257
258
245
245
247
240
239
235
233
229
227
227
231
231
233
233
236
236
236
236
236
237
239
240
239
233
229
228
215
216
213
212
210
197
182
176
182
182
181
182
170
170
167
166
162
161
160
159
159
157
155
145
147
147
146
146
147
147
147
152
155
157
156
157
159
160
161
161
161
161
162
162
162
162
162
162
163
163
164
164
164
164
164
164
164
165
165
166
167
165
166
166
168
168
166
167
136
134
133
132
135
134
132
132
132
132
132
132
132
132
125
121
121
122
124
131
133
137
138
138
136
135
136
128
128
130
130
129
129
129
125
123
123
123
123
123
122
122
122
128
131
131
131
132
133
132
130
131
124
123
123
122
123
121
125
121
122
121
156
169
171
177
174
186
184
199
248
258
255
257
261
261
268
271
273
283
283
286
285
284
283
283
283
283
286
286
287
287
287
287
287
288
289
290
292
294
294
295
296
296
299
300
299
298
298
298
301
301
303
303
303
305
308
307
307
314
314
315
316
318
319
321
321
322
323
323
326
330
330
339
339
339
340
340
341
339
339
341
342
341
337
327
329
332
334
337
336
338
339
339
340
345
346
348
348
345
342
346
345
350
351
351
351
361
354
354
351
339
289
268
250
245
245
250
249
257
257
253
254
249
248
248
248
248
242
241
239
239
240
239
239
239
243
245
244
246
245
244
250
228
229
225
221
221
218
218
218
220
223
223
223
223
223
222
220
219
220
227
226
225
225
226
226
226
226
228
228
215
212
197
195
197
200
200
200
200
200
200
198
196
196
196
196
202
201
205
204
200
199
192
187
186
186
186
191
195
195
198
197
202
202
204
204
204
204
205
205
204
204
205
204
204
204
203
205
204
204
204
204
206
207
207
208
209
211
211
211
209
208
209
210
210
209
208
202
197
189
186
186
185
191
193
191
193
194
195
198
204
204
204
199
199
182
183
185
185
183
180
170
161
165
165
164
175
177
179
178
178
180
179
180
182
183
185
185
189
190
190
189
188
188
191
191
192
192
192
194
194
194
195
195
195
195
196
197
197
197
198
198
200
200
202
202
202
202
202
203
204
205
207
207
209
209
210
212
213
214
214
215
215
215
215
216
216
214
213
213
212
212
212
212
212
212
212
212
213
213
211
208
198
196
206
208
208
212
212
210
212
210
211
210
208
208
205
202
201
199
200
198
197
197
198
198
201
201
201
201
199
198
197
195
190
178
170
165
159
151
150
151
150
150
149
146
128
128
122
122
123
126
125
132
131
136
140
140
144
144
144
144
144
143
144
144
145
144
146
146
145
146
146
143
140
139
139
141
141
140
139
142
142
142
141
146
146
145
143
141
139
144
148
149
152
152
151
154
159
159
160
161
161
162
162
161
161
161
160
160
160
159
159
157
156
160
159
159
159
159
156
156
155
155
153
154
154
154
153
153
151
151
152
153
153
153
153
153
154
156
156
158
158
159
159
159
161
161
161
169
169
163
160
156
152
145
143
143
144
147
150
148
146
149
149
148
151
151
153
154
156
157
157
157
156
156
154
153
155
159
159
159
160
160
160
161
162
164
165
169
170
169
169
170
170
167
169
169
172
170
171
171
172
172
172
172
170
171
168
168
174
175
177
178
180
181
180
181
183
183
181
181
180
180
180
182
182
182
180
182
183
184
183
179
183
183
182
183
183
183
183
181
181
182
184
185
184
184
181
176
176
175
180
181
182
182
186
187
186
186
185
184
186
188
190
191
191
191
191
191
191
192
194
195
198
199
199
200
201
201
205
206
206
209
208
208
207
210
211
212
218
223
231
231
232
232
232
229
229
231
236
237
239
241
241
241
241
244
245
245
250
250
254
256
262
262
266
267
268
265
237
233
236
224
222
216
213
211
208
209
207
208
212
212
220
223
223
240
265
267
273
279
293
296
298
303
302
306
305
304
294
295
313
319
329
330
327
330
332
333
336
338
342
343
344
344
350
350
351
356
356
357
357
377
384
399
398
398
398
399
400
401
404
404
405
405
410
414
414
411
405
409
411
411
413
415
429
431
436
436
433
433
431
430
431
430
430
431
427
427
424
425
428
431
428
430
431
432
432
432
438
438
439
440
440
443
442
442
441
446
448
449
450
450
450
451
450
450
451
451
451
453
459
461
461
462
462
462
465
469
470
472
476
480
481
481
482
482
481
481
499
499
512
517
513
480
459
373
363
327
327
329
333
333
336
343
355
355
361
371
424
451
456
459
478
491
490
498
504
510
559
627
623
605
592
583
580
590
591
641
651
670
669
668
670
664
665
674
713
724
745
746
753
752
780
785
794
797
808
813
818
823
828
842
850
851
855
855
874
877
881
883
904
910
929
931
932
936
947
955
964
976
977
979
979
978
981
981
982
1004
1004
1005
1006
1010
1010
1010
1014
1019
1020
1022
1022
1022
1022
1022
1021
1021
1022
1024
1024
1024
1023
1023
1023
1023
1021
1021
1022
1021
1024
1013
996
990
989
989
991
990
991
951
954
927
924
921
912
879
879
883
882
882
882
881
878
866
867
873
875
880
881
877
877
868
860
860
859
860
857
858
859
859
859
859
861
863
862
865
867
867
867
868
867
866
864
868
869
864
866
814
802
788
744
623
595
449
440
446
414
403
407
403
400
407
392
377
378
337
334
234
223
218
220
227
228
226
223
220
221
220
223
224
225
228
246
247
250
250
252
248
251
250
253
257
259
259
255
256
256
253
254
261
264
265
267
268
268
275
277
280
285
288
288
288
289
292
292
295
296
297
297
299
299
301
302
306
307
307
314
314
315
315
318
318
318
318
325
328
329
331
332
332
335
335
335
338
341
341
329
327
327
326
327
321
321
327
327
327
326
326
331
332
335
335
336
335
333
334
335
334
337
338
338
343
336
340
339
340
338
337
345
346
347
345
343
328
327
305
310
307
300
295
292
288
284
285
284
281
280
280
278
276
276
276
280
284
286
286
285
285
285
284
284
288
290
294
296
300
300
300
301
302
302
303
305
303
304
304
313
316
318
318
319
320
319
318
320
323
324
324
323
321
322
319
320
336
342
345
346
348
352
352
355
360
359
362
369
366
365
361
358
344
339
338
338
339
339
344
346
372
364
364
364
369
365
361
365
365
366
367
377
376
386
389
398
398
396
397
397
399
399
411
413
433
434
435
430
425
425
425
431
434
438
438
438
437
437
444
444
459
461
461
460
458
446
446
440
429
408
401
398
397
398
399
399
400
401
401
405
404
412
413
412
420
422
425
425
425
425
429
430
431
431
431
431
431
432
431
430
430
431
434
435
433
438
437
439
444
445
445
445
446
446
446
448
451
451
452
453
453
453
453
459
457
438
435
433
433
433
426
425
421
405
350
292
283
286
287
308
321
322
316
316
320
318
318
319
320
320
323
325
318
324
325
330
333
335
341
340
339
339
339
338
335
338
327
313
315
313
315
315
317
319
320
319
321
321
320
319
319
320
324
329
331
331
330
331
333
333
333
333
334
335
334
320
292
281
292
290
292
300
310
311
314
313
314
314
313
313
308
309
307
306
303
302
300
295
292
295
298
297
300
301
302
302
305
307
307
305
299
297
296
297
299
306
308
318
323
328
330
334
334
334
334
334
336
334
335
336
336
313
310
307
306
314
324
327
327
330
330
332
332
336
337
344
335
335
332
327
320
325
323
324
328
338
344
348
355
354
352
348
349
337
344
343
331
336
317
291
289
288
286
284
285
285
285
285
285
285
285
285
285
285
287
288
288
288
285
286
286
289
286
284
284
288
288
289
288
290
290
290
292
292
292
291
291
292
298
299
306
305
305
302
298
300
298
295
294
294
294
294
295
295
297
296
292
293
293
292
293
293
296
297
299
305
309
309
307
304
299
298
310
311
312
308
307
306
305
306
315
316
316
316
315
314
313
311
312
311
315
316
318
318
318
318
318
318
320
321
321
321
321
321
321
320
320
321
321
320
320
320
320
319
319
318
321
323
323
322
318
325
328
331
326
316
299
292
272
273
274
274
276
274
275
273
275
277
273
274
274
275
287
288
299
298
294
307
299
303
302
299
281
266
260
248
249
249
253
255
253
256
256
260
260
263
264
264
264
264
265
267
271
273
274
274
274
274
274
274
275
276
279
281
279
276
286
287
288
286
266
264
265
254
254
255
253
249
250
250
251
250
261
275
284
280
282
286
289
293
295
298
303
304
304
313
313
313
312
312
311
311
313
314
316
316
315
315
318
319
322
320
320
337
336
335
323
318
314
314
314
315
315
317
318
311
307
308
310
310
312
313
311
311
308
313
312
312
312
314
314
315
314
314
313
312
311
304
299
299
301
300
300
302
302
302
302
304
304
304
303
306
305
305
306
307
308
308
310
311
310
312
313
314
317
318
316
317
317
318
320
323
324
323
328
325
328
328
329
337
338
339
339
334
341
336
338
335
309
284
217
198
173
180
181
182
182
178
177
186
186
186
186
185
180
183
186
186
186
191
192
192
192
190
189
189
190
197
198
199
198
199
207
207
209
212
214
213
212
209
205
215
216
219
219
223
224
230
231
232
243
242
242
241
242
244
244
248
248
248
250
251
251
251
252
252
255
272
278
279
290
291
292
293
295
296
296
296
295
297
298
298
298
298
300
302
301
301
301
301
301
301
300
301
303
308
306
306
311
312
314
318
318
320
323
325
328
328
330
332
332
345
346
345
350
351
350
359
359
361
359
362
364
364
364
365
365
364
365
365
371
372
378
379
383
383
385
389
389
392
390
390
389
366
366
363
363
367
366
367
355
354
352
353
360
369
378
382
372
371
369
365
320
319
318
318
318
318
318
318
318
317
317
317
317
315
315
315
315
316
318
317
316
312
313
312
314
319
321
332
335
335
337
343
343
348
346
346
342
334
326
323
324
318
312
308
306
306
306
307
306
306
306
304
304
302
302
303
303
299
298
302
283
284
289
289
288
286
286
286
283
283
282
282
282
280
280
254
249
244
226
199
200
205
205
212
213
219
219
219
226
227
227
228
228
221
218
216
213
211
210
210
210
211
211
211
212
212
211
211
211
213
214
214
214
212
214
215
215
213
212
212
210
212
210
215
214
213
213
212
208
207
208
209
209
208
205
204
188
188
178
168
160
158
155
153
154
154
154
155
153
152
152
153
153
155
155
155
157
157
156
156
156
157
156
156
157
162
162
162
155
152
145
148
147
147
147
147
148
144
144
144
144
144
144
145
146
146
147
148
148
147
147
147
147
145
143
144
143
143
144
144
145
146
147
147
148
147
148
148
149
152
151
151
149
149
153
154
153
151
147
144
129
129
126
124
124
123
123
123
123
125
129
129
129
130
130
128
128
129
128
130
126
123
119
113
112
108
108
108
108
104
102
100
92
91
85
83
81
81
85
85
87
87
85
85
85
85
90
89
90
92
92
90
90
91
93
92
93
93
93
94
94
94
94
94
94
94
94
94
94
94
94
96
96
96
96
96
96
96
98
98
98
98
100
100
99
99
97
96
97
99
103
101
103
105
105
105
106
106
106
106
91
91
92
93
92
86
81
79
77
76
76
84
86
87
92
92
91
92
91
90
91
91
93
93
93
93
93
93
93
94
94
94
92
97
96
98
98
98
99
100
102
103
104
104
104
104
106
106
108
108
108
109
114
114
114
114
114
114
115
113
113
113
112
110
109
108
108
108
108
108
108
108
108
108
108
108
108
109
109
110
110
110
110
109
109
110
110
111
111
114
114
114
114
115
115
115
115
114
114
115
115
115
112
110
110
109
109
109
110
109
109
109
106
106
105
105
106
108
108
106
100
99
99
101
102
104
105
104
103
103
102
102
102
102
104
106
106
106
106
108
109
109
111
111
111
111
111
112
113
111
110
109
108
102
98
92
90
85
84
77
74
74
76
75
74
73
72
73
73
73
73
73
76
76
76
78
77
77
77
78
78
78
79
79
79
84
85
87
86
86
85
82
82
84
85
85
82
82
82
83
82
83
83
83
83
86
87
87
85
84
86
87
86
86
85
85
88
88
89
89
90
91
91
91
90
89
90
88
88
89
89
92
96
96
96
96
98
100
100
102
103
104
104
105
106
106
105
105
106
106
106
107
107
108
108
107
107
107
111
111
110
109
109
109
109
109
110
110
110
110
107
106
107
107
107
108
109
108
108
110
113
114
113
114
115
115
115
115
116
120
120
120
120
121
121
121
122
122
124
130
132
132
132
132
131
129
122
125
129
124
124
124
124
124
125
126
128
128
128
125
125
125
125
125
124
124
123
117
113
111
111
111
111
111
111
115
114
114
116
111
114
115
115
106
98
93
82
82
81
83
82
84
84
82
80
79
77
80
80
82
83
80
80
80
81
81
81
81
81
82
82
81
82
84
84
85
86
86
84
83
82
82
83
83
81
81
81
82
80
80
80
81
81
81
81
82
82
83
83
82
82
81
81
81
80
81
81
81
82
82
82
82
82
82
81
81
81
81
81
81
82
82
82
82
82
82
82
82
84
84
84
85
85
85
86
86
86
86
86
85
85
85
85
85
85
82
80
79
79
79
77
77
76
77
77
77
79
80
80
80
81
82
82
80
79
76
68
64
64
64
64
68
69
69
69
69
67
68
68
68
67
67
67
67
67
67
67
67
66
67
66
68
68
68
68
69
69
69
69
72
73
73
73
73
73
73
73
72
72
72
72
71
71
71
71
70
70
70
69
69
70
70
70
70
69
69
69
69
67
66
66
66
66
66
66
66
66
67
66
65
65
63
62
61
62
61
65
65
64
64
64
64
64
64
64
64
64
64
64
62
62
62
59
57
57
59
59
59
59
59
61
60
60
60
60
60
60
58
59
59
59
59
59
57
49
45
36
40
39
42
44
46
46
46
46
46
47
47
47
47
46
45
45
45
45
44
44
43
42
41
41
40
40
40
40
42
41
41
41
41
41
42
42
42
42
42
42
42
42
43
43
44
44
43
43
43
40
39
39
39
40
44
46
46
46
48
48
48
48
48
48
48
49
51
52
52
52
51
51
50
50
52
52
52
54
54
57
58
59
61
60
59
59
59
59
59
60
60
61
61
62
61
63
63
62
63
63
63
63
65
66
66
68
67
62
63
61
68
69
75
82
87
86
87
86
86
92
94
102
102
103
103
102
102
102
104
104
108
110
111
111
112
112
114
114
114
114
116
117
118
120
121
121
121
124
125
125
126
127
127
134
139
141
142
142
143
157
159
159
159
159
159
159
159
159
161
162
167
167
167
168
172
172
174
174
177
178
179
178
180
180
180
180
181
185
185
186
186
186
185
186
187
187
187
187
187
187
187
187
188
187
189
189
189
189
189
190
190
190
190
190
192
193
193
196
196
196
197
197
196
198
199
197
196
194
194
192
190
190
186
186
178
173
163
160
159
156
164
163
163
165
164
163
165
162
162
162
162
163
159
159
155
154
152
151
139
138
143
143
143
143
141
132
132
132
132
132
132
132
132
143
143
142
142
141
143
143
143
144
147
148
152
152
149
148
145
133
131
129
133
133
133
134
134
133
133
133
134
134
139
139
144
144
139
139
140
137
136
137
136
136
132
132
132
132
132
132
128
128
127
127
131
130
130
132
132
132
132
132
132
130
128
127
125
125
124
123
123
123
122
119
119
116
118
118
120
120
121
121
121
121
121
121
121
121
121
121
121
121
123
123
123
123
123
123
121
120
118
115
114
118
121
118
118
120
119
119
118
117
118
117
117
116
115
114
114
116
116
120
119
121
121
121
121
123
125
125
125
125
127
127
129
128
125
125
122
119
115
114
118
118
125
124
125
125
127
128
131
130
130
131
131
131
129
130
124
125
126
125
123
127
127
127
126
135
139
139
139
140
141
151
151
153
152
152
150
150
142
141
145
145
146
147
147
147
149
149
151
151
151
150
149
149
150
157
158
159
159
168
187
190
191
191
193
194
194
194
193
193
194
194
195
195
196
197
197
196
196
197
197
198
199
200
200
201
202
202
203
203
203
202
202
202
201
201
204
204
205
205
205
204
204
204
205
205
205
205
204
204
203
204
204
202
206
207
208
208
211
211
212
215
216
216
218
217
220
221
215
214
213
212
214
215
217
217
218
219
219
222
222
222
221
216
216
216
216
217
217
217
217
217
221
224
224
224
218
216
212
212
211
210
209
203
200
192
191
189
185
182
183
185
179
180
178
179
158
156
153
150
140
136
137
135
132
134
133
132
112
106
106
104
103
101
100
100
101
101
101
101
102
103
103
104
106
103
100
100
100
101
101
101
100
99
100
99
99
99
99
98
96
97
99
99
98
98
98
98
98
98
98
97
97
96
95
96
99
100
100
101
103
105
105
110
110
110
110
108
110
111
115
117
117
119
119
120
120
120
120
116
119
116
116
113
112
106
109
108
108
108
109
107
108
106
108
109
109
111
108
102
102
99
100
101
100
104
104
103
102
102
106
106
107
106
105
106
106
105
108
107
106
106
104
102
102
101
102
102
101
100
102
105
106
105
105
104
106
104
105
104
104
104
104
104
104
104
103
102
103
103
103
106
106
108
108
108
108
108
108
108
109
109
109
109
109
110
110
110
112
113
117
119
116
116
118
117
117
115
116
116
117
117
116
113
108
108
109
120
121
121
122
121
121
121
122
122
122
123
122
122
122
122
122
125
128
132
135
136
138
138
138
139
141
159
164
166
167
167
163
164
154
154
150
140
138
136
137
139
141
143
144
145
146
148
159
167
166
166
172
177
178
187
186
187
188
187
188
188
189
189
192
194
195
195
195
197
197
197
197
197
197
199
200
203
203
208
211
212
214
215
217
218
218
218
217
215
215
212
211
210
211
211
211
212
214
216
218
219
214
218
219
218
218
217
213
219
220
222
222
223
223
223
225
225
227
227
225
234
244
231
229
223
221
220
223
229
239
238
238
235
234
232
231
236
239
247
247
250
250
250
250
256
257
259
256
255
248
245
248
247
247
251
251
251
251
251
250
249
249
254
254
254
254
254
254
253
269
266
269
262
257
252
249
257
264
266
274
274
271
270
269
268
265
263
262
258
253
255
263
262
263
265
266
266
266
269
270
269
269
269
270
269
268
271
272
272
272
272
272
274
278
279
277
277
272
270
269
269
272
272
274
274
272
271
271
272
270
268
267
254
253
239
239
234
230
228
227
227
226
225
224
224
223
221
223
209
204
202
199
197
195
194
194
194
195
196
196
196
197
197
197
198
198
198
198
198
197
198
201
201
201
202
203
205
205
205
205
205
209
210
209
211
209
209
209
209
208
210
211
199
192
192
192
191
192
192
191
190
191
183
171
165
164
168
168
170
170
170
169
169
165
157
137
132
110
101
88
86
87
87
87
85
85
85
85
83
79
80
80
80
80
79
79
80
81
81
84
84
84
84
79
76
74
74
79
80
80
89
89
89
90
90
90
90
90
90
89
89
89
89
89
90
89
89
89
89
89
90
90
90
90
90
89
89
88
87
87
83
80
79
88
89
93
93
92
91
89
89
88
88
88
87
92
93
92
92
92
92
92
92
92
91
91
91
91
91
90
90
89
89
89
89
89
89
89
88
87
88
88
88
88
88
88
88
87
86
84
84
84
84
85
86
86
86
86
90
90
89
89
89
89
89
90
90
91
91
91
91
91
91
95
95
95
95
95
95
95
95
95
94
93
93
93
93
92
91
91
91
93
96
92
83
74
74
74
69
71
67
67
65
65
65
65
65
66
66
67
68
68
68
68
68
67
68
69
71
71
71
69
68
68
67
67
69
71
71
69
65
65
65
67
67
67
67
68
68
68
66
66
67
67
70
70
71
71
69
69
69
69
72
78
80
80
82
94
95
98
100
102
102
102
103
103
103
103
103
103
103
103
102
102
103
103
104
106
106
106
106
104
103
103
103
103
102
102
102
100
100
100
100
102
102
102
102
102
102
102
101
101
101
101
101
101
101
101
101
101
101
99
99
96
96
95
95
95
95
95
95
95
94
94
94
94
94
94
94
94
94
95
95
95
95
96
96
96
97
98
99
97
97
95
93
93
93
94
94
93
93
93
93
93
95
95
95
95
95
95
95
95
95
98
99
100
100
100
100
99
99
99
100
98
97
81
49
47
36
37
37
37
36
36
36
37
39
39
37
37
37
38
44
44
44
45
43
44
44
43
43
43
41
38
38
36
37
38
41
42
44
44
44
46
46
46
46
47
47
47
47
47
47
47
48
51
51
54
56
56
56
57
57
57
57
57
56
56
55
55
55
55
55
55
55
55
55
55
55
56
57
57
57
57
58
58
58
58
58
58
58
56
58
58
57
58
59
59
62
62
62
62
62
60
60
60
59
59
59
59
59
58
58
58
58
58
58
58
56
56
56
56
55
53
51
51
54
54
54
54
54
55
55
56
56
60
61
61
61
62
71
73
71
72
74
75
75
75
75
76
75
72
72
73
76
76
76
79
79
79
79
79
79
83
83
83
83
83
82
82
82
86
86
86
87
87
87
85
85
85
85
92
95
105
105
108
107
106
107
107
107
107
108
109
111
112
112
112
115
115
117
117
118
118
119
119
119
123
126
129
129
129
132
132
132
132
132
132
133
133
132
132
135
134
135
137
141
141
141
141
140
141
140
139
134
132
131
132
132
131
132
129
129
129
126
127
131
131
131
130
132
132
133
135
135
136
140
142
143
143
144
145
146
146
146
146
147
147
148
149
149
152
151
152
151
152
157
157
159
167
168
169
169
172
174
174
177
178
179
182
183
187
187
186
186
187
188
188
188
191
191
192
194
195
195
199
199
204
205
207
208
208
208
209
211
212
212
214
212
212
204
201
204
205
203
193
175
182
194
197
203
209
210
212
212
221
224
231
230
230
232
233
232
237
238
238
245
252
252
247
246
247
248
252
252
252
253
257
258
260
260
261
262
265
268
270
270
273
276
285
285
285
286
288
289
290
290
290
292
292
294
293
294
297
295
295
294
293
294
292
292
292
292
292
292
292
293
293
294
295
295
296
294
292
293
295
295
300
297
295
294
295
295
297
294
293
291
290
290
287
282
281
278
287
285
276
275
274
272
272
272
272
274
277
270
267
265
261
262
262
263
260
260
260
260
259
260
260
260
260
260
261
262
262
263
263
263
262
259
259
251
251
250
250
246
238
237
237
232
231
217
217
215
212
203
169
159
151
151
146
144
146
145
148
145
143
141
141
140
140
141
142
142
142
141
139
122
123
123
122
120
122
124
128
130
131
131
135
137
142
149
151
153
154
154
154
154
154
155
158
159
161
163
173
169
169
171
167
166
167
159
161
164
160
153
152
152
152
153
152
151
149
149
148
146
142
143
142
144
144
143
143
144
144
145
146
146
146
146
146
146
147
147
147
145
146
144
145
147
145
146
148
148
148
148
148
151
152
152
152
151
152
152
153
153
153
153
153
153
153
153
154
155
157
158
158
158
158
161
162
163
163
162
163
164
164
164
165
166
166
166
165
164
160
157
155
151
150
149
142
143
146
134
132
131
130
128
124
120
122
118
118
124
126
130
132
132
132
131
131
132
134
134
135
137
138
144
142
139
136
134
134
141
141
142
141
141
140
139
143
144
147
147
147
147
147
154
155
155
157
157
157
157
158
158
158
158
159
159
159
160
160
160
160
160
161
161
165
165
165
166
168
168
168
169
170
170
170
172
183
183
184
184
184
184
185
186
186
187
189
188
186
185
182
182
186
186
185
186
185
184
182
181
180
182
182
181
181
181
180
178
175
175
170
168
167
165
167
164
165
163
164
168
167
170
171
169
162
162
159
159
159
159
159
162
162
161
161
161
165
166
164
166
163
162
162
160
162
163
163
162
159
159
157
159
155
155
158
152
151
151
151
151
151
152
153
153
153
154
152
152
152
150
153
152
150
148
143
133
133
127
126
123
122
120
120
120
121
120
120
124
126
129
129
129
129
129
129
129
129
129
129
128
128
128
130
131
130
128
128
127
126
130
132
138
132
131
126
125
107
97
97
96
98
96
96
96
97
100
100
102
102
103
103
103
104
104
105
106
106
106
106
106
106
106
111
112
112
111
112
113
113
114
114
114
118
120
112
112
111
110
110
111
111
111
110
110
111
112
111
110
109
108
106
106
106
106
106
107
108
108
107
107
106
106
106
110
112
116
116
121
122
123
123
123
123
124
125
125
126
125
126
126
126
126
126
130
130
130
132
134
134
134
134
134
137
140
146
146
146
146
159
161
164
165
167
167
167
171
171
172
172
171
171
170
171
171
170
175
174
174
168
171
171
171
173
174
175
175
176
180
178
180
177
165
164
141
138
127
125
125
125
128
128
135
136
137
137
137
139
139
141
140
140
140
140
149
151
153
154
154
154
156
157
157
161
161
161
167
167
167
166
166
166
166
168
172
172
172
172
168
167
167
168
168
168
169
169
169
169
168
168
168
170
170
176
177
177
178
177
178
179
181
180
180
180
180
181
185
183
184
186
189
189
189
185
174
179
173
173
172
162
163
161
160
159
154
157
156
156
156
156
155
155
155
157
158
158
158
159
159
159
159
159
159
159
159
159
158
158
159
159
160
163
171
173
173
174
170
172
172
174
175
176
180
183
183
184
183
185
186
185
185
185
185
185
185
186
187
186
187
188
187
186
186
185
184
185
181
181
180
180
182
182
181
179
180
175
175
181
181
186
187
186
188
186
186
184
182
183
182
183
184
181
183
184
182
180
178
178
174
174
174
171
174
173
168
164
159
152
152
156
157
159
160
158
162
163
167
162
159
159
162
163
161
163
163
163
162
163
163
163
165
164
164
172
173
176
177
177
176
175
167
166
167
167
167
167
164
163
161
160
156
156
158
157
157
162
162
162
162
164
167
169
170
171
171
173
171
170
170
168
168
168
165
165
165
165
165
166
166
166
166
165
165
165
165
165
166
166
166
167
166
166
166
165
165
163
162
161
161
161
163
162
162
162
163
162
162
162
161
161
161
161
161
161
161
161
161
165
166
166
167
164
158
156
138
134
127
126
121
116
106
102
99
99
98
97
97
93
92
93
98
96
98
98
94
94
107
111
111
113
124
120
125
124
124
128
128
128
126
127
132
132
133
133
134
137
138
137
137
136
136
136
136
136
137
147
149
149
148
149
146
144
149
150
154
156
159
159
156
157
159
160
164
164
164
163
162
169
169
170
170
172
169
170
170
171
171
171
172
171
171
171
171
176
177
179
180
181
182
182
183
184
185
183
182
183
183
184
184
186
186
186
186
188
190
192
192
192
193
195
196
199
197
196
197
200
201
202
202
203
203
201
202
195
191
188
186
181
181
179
179
180
179
179
175
174
173
172
171
173
173
173
173
173
173
174
174
175
175
175
178
178
178
178
179
179
179
180
180
180
181
183
184
184
184
185
186
186
186
186
185
185
185
186
186
186
189
190
190
191
188
187
188
187
187
191
195
195
196
196
195
194
192
200
199
199
200
200
202
201
201
204
205
195
193
176
174
174
175
177
177
177
176
176
173
171
172
170
171
157
123
109
106
106
105
106
106
106
106
103
99
99
100
100
100
99
99
100
101
102
102
99
99
99
99
99
99
98
98
98
98
98
98
98
98
98
98
98
99
99
99
99
99
99
99
98
98
98
98
98
98
97
95
97
96
94
93
93
96
97
97
97
98
99
98
98
97
99
100
100
100
100
100
100
100
100
98
98
96
96
95
93
82
79
76
76
75
77
76
76
76
79
80
82
84
78
71
69
66
66
66
66
66
66
66
66
68
69
71
70
70
71
74
77
77
79
79
79
82
81
85
85
86
86
86
87
87
90
93
92
92
94
100
99
99
101
103
104
103
103
102
102
102
103
107
110
111
111
108
105
105
118
118
118
119
120
122
121
120
117
115
115
111
111
117
116
126
131
132
133
132
132
134
135
136
137
140
138
139
139
140
140
141
140
139
141
143
142
142
142
143
143
143
142
142
142
143
143
143
144
144
145
144
144
144
144
144
144
144
144
145
148
149
149
149
150
152
153
153
154
159
159
165
166
167
167
169
172
173
177
179
179
179
179
179
181
181
181
182
182
182
183
184
184
182
181
178
166
161
163
165
165
171
171
171
171
167
162
167
166
173
176
176
174
176
178
182
183
183
183
184
184
186
186
186
186
186
187
192
192
196
197
191
188
187
188
188
188
190
190
194
195
195
200
200
199
200
198
207
208
209
211
212
211
212
209
208
210
207
204
200
199
199
205
207
217
219
220
218
215
214
214
214
214
215
217
217
214
212
212
211
211
210
209
210
211
211
212
212
212
212
212
207
206
208
211
211
211
211
211
212
212
212
212
212
213
213
214
214
214
213
213
213
212
212
211
204
196
199
199
199
198
198
198
197
201
201
203
205
205
205
205
206
206
206
206
206
206
206
207
208
209
209
209
209
211
209
209
210
209
209
211
209
210
208
207
213
214
208
206
202
192
190
152
129
125
113
94
94
94
93
94
96
96
96
97
98
99
99
99
98
96
99
100
100
100
104
106
105
104
101
99
101
101
101
103
104
106
105
105
105
105
105
105
105
105
106
108
110
109
109
110
110
110
110
111
111
111
113
114
114
114
114
117
116
117
118
118
117
116
121
121
122
122
122
122
122
121
121
121
121
122
122
122
123
123
125
124
124
126
127
127
127
125
125
126
125
136
130
130
132
132
135
135
134
134
136
137
138
133
134
135
136
134
133
138
138
138
137
141
147
150
151
152
152
152
152
152
154
154
154
154
155
157
161
161
159
159
159
159
156
156
157
158
158
158
159
158
159
160
161
161
157
164
166
172
177
188
188
190
196
198
198
198
198
199
199
200
208
208
209
209
211
211
212
211
214
215
221
224
224
224
224
224
226
227
228
228
228
228
228
228
228
227
227
227
226
227
225
224
224
224
222
220
221
222
225
225
224
225
226
226
227
227
226
225
224
224
224
226
227
226
225
226
227
226
226
227
227
235
234
235
234
234
234
236
240
240
241
240
239
238
239
238
238
238
240
241
242
241
240
242
242
244
245
245
245
243
230
221
212
207
194
148
143
116
116
116
114
114
117
121
122
120
120
122
122
128
132
132
132
132
132
132
132
132
136
139
139
139
143
142
142
146
144
146
146
144
144
143
142
142
142
141
142
143
143
144
144
144
142
145
145
147
147
144
144
143
142
142
142
142
142
142
144
144
144
144
144
143
146
146
146
146
146
146
145
145
145
145
145
144
144
142
142
141
141
141
140
138
134
132
132
133
133
133
133
134
133
132
128
128
128
129
127
127
132
131
129
121
116
109
106
106
101
102
102
102
102
100
100
100
100
97
98
98
97
96
96
97
98
98
100
97
96
97
97
97
94
90
71
69
74
76
77
77
78
79
79
79
79
79
79
79
80
79
79
79
79
79
84
85
95
100
100
102
104
104
105
102
102
102
102
106
105
106
105
104
104
102
102
103
104
106
110
110
110
110
110
110
110
110
111
114
114
114
114
114
117
117
117
118
119
119
119
119
119
119
119
119
119
117
117
117
117
117
122
122
123
122
121
121
119
119
119
120
122
123
126
127
127
127
125
125
125
125
125
125
125
124
124
124
124
124
124
124
125
125
125
125
125
125
124
124
124
124
124
125
127
128
129
129
129
129
129
129
129
129
129
129
129
130
130
130
130
130
130
131
131
131
129
129
129
128
128
125
123
122
122
119
119
116
105
70
64
61
62
64
63
63
64
64
64
64
65
65
65
65
62
62
63
63
62
62
63
63
63
64
65
65
66
65
65
65
65
62
62
62
63
59
55
52
36
36
35
32
32
31
32
31
32
32
34
34
34
34
34
34
34
34
34
34
33
34
34
34
34
34
33
32
32
32
32
32
34
34
34
34
33
33
33
34
34
34
34
34
34
34
34
34
35
35
35
35
35
35
35
35
35
36
37
37
37
37
37
37
37
38
38
38
38
37
38
38
38
38
38
38
38
38
41
42
42
42
40
39
38
38
38
38
40
40
41
43
43
43
46
47
46
45
47
48
49
53
53
53
55
55
55
55
55
55
55
55
55
55
55
55
54
54
54
53
52
51
53
53
54
54
54
54
60
60
61
61
61
61
61
61
61
61
62
63
65
65
65
65
65
65
65
65
65
65
66
67
65
66
68
71
71
71
73
75
75
75
76
76
76
76
76
77
77
90
92
93
94
96
96
96
97
109
112
117
119
119
122
122
122
124
124
128
128
129
129
129
129
130
132
132
133
132
132
130
132
132
132
132
133
134
136
134
134
134
132
133
132
132
134
135
137
141
141
141
142
147
147
147
147
147
148
148
149
150
150
151
151
151
151
159
161
162
164
165
164
165
166
166
169
170
177
179
181
192
195
202
203
218
231
232
236
236
237
239
240
244
246
246
246
249
257
255
260
263
265
268
268
254
253
242
239
243
246
246
260
273
284
305
305
311
311
314
314
315
315
315
315
326
329
335
339
346
356
357
359
359
359
359
357
359
361
361
363
365
366
371
371
372
373
373
379
381
382
384
386
384
385
372
374
371
371
368
357
350
346
347
346
346
347
347
357
358
360
360
360
360
360
361
361
361
361
362
362
362
362
362
362
361
361
362
362
362
365
367
367
370
372
372
372
372
373
373
373
373
375
375
376
376
376
375
375
375
375
374
374
370
355
332
330
330
330
330
329
329
329
329
330
329
328
327
325
323
295
287
280
265
263
262
262
262
263
264
264
265
259
246
245
210
196
193
187
154
127
124
104
95
80
78
78
68
67
67
67
66
65
66
63
61
61
62
62
63
62
62
63
63
62
62
62
64
64
64
64
64
64
64
64
64
63
63
64
65
65
64
63
61
61
60
61
62
61
62
62
63
63
62
62
64
64
63
63
63
63
61
61
61
61
61
61
61
61
61
61
61
61
62
61
61
61
61
60
60
61
60
57
57
55
55
56
56
56
56
56
57
57
59
59
60
60
60
60
60
61
60
60
59
59
58
58
58
59
59
60
60
61
62
63
63
62
59
59
60
58
57
56
56
55
51
51
51
51
51
51
51
51
53
55
54
54
54
54
54
55
55
56
56
56
55
54
55
58
59
59
59
60
60
60
60
61
61
61
63
63
63
63
63
68
68
68
68
68
66
66
68
70
70
73
72
72
72
75
75
76
76
73
71
69
59
60
59
60
61
64
63
61
58
58
58
58
58
59
59
59
59
59
59
60
60
61
61
61
63
63
63
65
65
65
65
66
67
67
68
69
67
69
68
68
68
68
68
68
68
68
67
69
70
73
73
73
73
73
73
72
73
74
75
76
77
78
79
81
80
82
82
82
84
85
85
85
84
85
85
85
85
85
85
85
85
85
85
85
86
87
86
86
86
86
92
92
92
92
92
92
91
91
92
93
93
96
98
97
98
98
89
88
87
86
86
86
87
87
87
92
93
94
94
94
94
96
96
96
96
98
98
98
98
98
99
98
98
96
95
96
96
100
101
102
100
96
96
97
97
99
101
103
103
104
104
103
100
101
105
105
109
110
110
110
110
111
111
111
112
112
110
113
113
124
127
126
127
127
127
127
127
127
125
116
115
114
114
113
113
114
122
163
177
178
181
181
182
190
191
196
205
222
226
227
228
228
230
231
235
236
239
237
237
237
236
242
257
261
306
310
313
313
313
313
313
316
318
321
320
320
320
329
332
338
338
338
339
341
341
341
342
343
344
344
347
348
354
354
360
359
358
358
358
358
358
361
364
365
366
366
366
364
362
362
360
363
370
371
374
379
381
381
381
380
380
381
381
381
382
385
388
389
389
389
390
391
391
396
396
398
398
398
399
399
400
401
401
401
401
401
401
401
401
403
403
407
408
409
412
412
416
417
414
414
411
412
409
408
402
401
397
390
380
389
389
388
388
388
386
386
386
386
384
397
408
404
413
412
406
403
402
408
415
430
432
429
426
423
433
430
398
430
406
389
400
412
433
478
482
483
486
486
479
477
478
479
487
484
469
513
516
518
517
515
516
517
516
515
519
518
522
517
513
514
512
514
514
539
555
558
562
567
569
571
571
571
572
574
575
575
576
584
586
584
586
586
591
591
591
590
592
597
597
611
611
613
613
613
613
617
618
618
620
620
618
622
624
625
625
624
626
628
632
633
634
633
635
635
635
635
639
639
639
641
641
643
646
650
651
654
654
654
656
657
657
657
657
658
659
659
659
657
664
664
666
666
667
667
665
664
664
666
666
665
664
664
660
660
658
658
659
658
658
662
654
628
630
584
527
527
474
465
449
382
376
371
363
358
351
345
340
341
340
333
332
336
332
316
315
321
320
320
320
319
318
320
304
298
292
289
233
207
207
206
207
207
208
206
202
203
203
203
203
200
198
194
191
189
188
179
179
180
181
181
181
181
182
185
185
185
185
175
164
160
161
161
165
165
168
169
168
165
164
162
164
164
167
167
167
168
166
165
163
162
162
168
170
170
171
171
167
164
164
163
163
164
164
167
166
166
166
164
164
162
161
162
163
165
164
159
165
163
162
162
157
157
158
159
159
159
159
159
159
160
159
159
159
163
164
164
164
165
165
167
167
167
175
176
177
177
187
196
197
199
204
210
214
221
223
223
223
223
219
213
212
212
215
213
213
208
206
206
206
206
206
208
209
211
211
209
211
212
212
213
213
213
214
220
219
218
218
221
221
221
221
221
221
221
219
217
217
217
218
215
212
214
214
216
215
215
215
207
200
199
194
191
191
188
194
192
194
193
189
185
185
183
183
183
183
185
186
186
186
186
186
186
186
186
187
188
188
189
189
189
189
189
190
190
191
191
191
193
193
193
193
196
196
201
202
202
204
205
210
210
211
210
207
201
197
191
191
194
193
193
194
195
195
194
187
187
188
187
186
161
159
157
154
148
146
147
154
157
159
165
163
162
167
167
169
173
176
179
186
189
189
189
190
198
199
200
201
203
203
203
203
203
203
203
203
203
204
204
204
203
202
201
206
205
207
205
205
206
210
210
211
212
209
208
206
195
196
197
197
197
201
201
197
194
184
175
173
175
175
188
190
193
193
193
192
192
199
199
212
213
212
221
220
222
225
229
233
232
232
232
231
232
232
234
234
235
235
236
237
234
237
236
235
243
245
245
246
245
246
249
249
249
249
250
250
249
250
251
251
251
252
252
252
252
253
255
255
255
255
255
255
256
257
257
257
257
257
260
260
260
261
261
261
265
265
269
267
269
269
270
270
270
272
272
272
272
272
275
274
271
271
270
270
270
272
271
268
275
272
274
274
274
272
270
273
272
273
273
277
285
285
286
288
288
288
292
291
306
313
314
320
321
322
324
325
328
328
329
329
329
330
337
340
339
336
337
333
335
337
330
331
330
319
318
259
257
255
251
232
208
192
184
183
183
184
184
183
183
183
183
183
183
182
186
184
184
182
182
182
182
182
182
181
181
181
181
182
182
182
188
188
191
192
194
201
201
206
206
211
209
211
211
213
214
214
213
213
214
214
214
215
216
221
221
223
225
238
239
239
240
239
243
244
247
249
254
254
256
252
253
254
256
268
271
270
270
270
279
286
287
288
290
292
292
286
286
286
289
292
291
289
289
286
285
281
298
297
299
298
294
290
288
285
282
278
274
272
271
270
271
273
274
274
277
278
278
278
278
278
278
276
275
271
270
265
264
265
269
267
266
266
266
265
267
265
265
261
256
264
264
264
267
268
267
267
270
271
276
277
276
276
275
274
274
273
275
275
274
274
278
280
280
281
282
282
287
287
287
282
283
281
262
264
242
235
236
238
243
246
244
244
238
241
243
253
254
255
256
243
239
238
206
204
197
182
178
177
177
179
186
187
181
183
183
183
182
197
198
199
199
198
197
198
203
203
203
207
206
208
216
216
221
223
224
225
223
223
221
217
220
222
222
225
225
225
225
225
226
231
234
235
235
237
238
237
238
238
240
240
240
241
244
244
244
245
246
243
243
244
245
246
254
254
254
254
252
252
252
252
252
252
255
255
256
256
255
255
257
257
257
257
256
256
256
255
255
255
255
254
254
254
254
254
255
256
256
257
257
257
260
261
260
263
264
264
265
267
267
279
279
280
282
282
290
286
287
287
282
284
283
281
282
280
282
280
276
278
274
273
270
274
274
275
275
274
272
274
275
276
276
275
273
274
274
268
268
267
284
276
279
282
235
236
236
224
223
222
222
223
224
224
222
216
217
220
222
223
223
223
225
229
227
225
224
221
225
227
232
234
234
234
233
232
233
235
234
235
234
234
230
229
230
230
233
235
237
237
236
235
235
235
238
239
238
236
238
239
243
244
245
242
241
241
233
228
229
222
218
205
203
210
207
208
209
207
206
205
200
198
198
198
198
197
194
190
187
186
187
186
186
187
186
186
188
188
187
188
186
189
189
190
190
183
184
186
188
189
189
194
196
195
193
197
188
188
186
185
184
184
185
186
186
190
190
190
191
191
191
191
191
192
192
192
192
193
194
194
194
193
194
192
193
193
193
192
191
191
192
192
191
190
176
173
152
154
148
143
140
124
116
103
100
101
108
113
120
120
118
117
117
120
131
132
132
131
134
132
132
132
133
134
135
137
137
137
139
138
138
138
139
140
142
144
146
147
147
150
150
152
157
157
156
156
153
152
157
158
159
160
160
161
161
163
164
165
164
161
164
163
165
165
167
168
168
168
174
175
173
173
173
173
173
175
175
175
175
177
180
182
185
186
186
188
193
194
194
193
192
192
192
194
194
199
197
198
197
196
197
199
202
203
203
208
211
211
218
219
218
218
211
208
212
215
215
208
201
192
190
194
201
203
202
214
216
218
219
220
220
224
228
229
231
239
241
241
241
241
241
241
241
241
243
244
245
243
242
242
243
244
244
245
247
247
245
245
244
245
244
246
243
242
242
243
243
243
243
241
240
240
239
239
239
238
239
233
233
230
226
226
225
217
222
221
222
224
225
225
226
229
228
228
228
226
226
226
228
229
235
242
239
239
244
247
247
247
248
245
246
239
238
237
239
239
238
239
238
240
242
241
231
202
160
157
156
155
158
159
159
160
158
159
159
159
159
159
161
162
158
159
149
144
138
137
140
140
141
140
136
136
136
138
140
141
140
139
139
139
139
139
139
139
140
140
139
138
136
136
137
137
136
136
136
137
137
137
137
137
137
137
137
136
137
137
143
143
143
143
143
143
143
143
144
144
144
144
143
143
146
146
146
140
137
134
133
133
133
133
133
133
130
128
125
125
125
126
126
128
128
128
128
128
128
128
127
127
127
128
129
130
131
130
122
115
103
91
88
66
65
65
65
65
65
65
65
65
63
63
62
61
60
56
53
53
54
54
55
55
55
56
56
56
56
55
57
57
57
57
57
57
57
57
57
57
57
58
58
58
59
59
59
59
59
59
59
59
59
58
53
53
50
50
50
51
51
51
52
50
50
48
48
48
48
48
48
48
49
49
48
47
47
47
47
47
47
47
46
47
47
47
47
41
39
30
28
28
29
29
29
28
28
28
28
28
28
28
28
28
28
28
25
25
24
22
21
20
20
20
20
20
20
20
20
20
20
21
21
21
21
21
20
20
18
18
18
19
19
19
19
19
19
19
19
19
17
17
17
17
17
14
14
13
13
11
10
9
9
9
9
9
9
9
9
9
9
9
9
9
9
9
9
9
10
10
10
8
7
6
6
6
6
6
6
6
6
6
6
6
6
7
7
7
7
7
7
6
6
6
6
6
6
6
6
6
6
6
6
6
6
6
6
6
6
6
6
6
6
6
6
6
6
7
7
7
7
7
7
7
7
7
7
7
7
7
7
7
7
7
7
7
7
7
7
7
7
7
7
7
6
6
6
6
6
6
7
7
7
7
7
7
7
7
7
7
7
7
7
7
7
7
7
7
7
7
7
7
7
7
7
7
7
6
6
6
6
4
3
2
2
2
2
2
2
2
2
2
2
2
2
2
2
2
2
2
2
3
3
3
3
3
3
3
3
3
2
2
2
2
2
2
2
2
2
2
2
2
2
2
2
2
2
2
2
2
2
2
2
2
2
2
2
2
2
2
2
2
2
1
1
1
1
1
1
1
1
1
1
1
1
1
1
1
1
1
1
1
1
1
1
1
1
1
1
1
1
1
1
1
1
1
1
1
1
1
1
1
1
1
1
1
1
1
1
1
1
1
1
1
1
1
1
1
1
1
1
1
1
1
1
1
1
1
1
1
1
1
1
1
1
1
1
1
1
1
1
1
1
1
1
1
1
1
1
1
1
1
1
1
1
1
1
1
1
1
1
1
0
0
0
0
0
0
0
0
0
0
0
0
0
0
0
0
0
0
0
0
0
0
0
0
0
0
0
0
0
0
0
0
0
0
0
0
0
0
0
0
0
0
0
0
0
0
0
0
0
0
0
0
0
0
0
0
0
0
0
0
0
0
0
0
0
0
0
0
0
0
0
0
0
0
0
0
0
0
0
0
0
0
0
0
0
0
0
0
0
0
0
0
0
0
0
0
0
0
0
0
0
0
0
0
0
0
0
0
0
0
0
0
0
0
0
0
0
1
1
1
1
1
1
1
1
1
1
1
1
2
2
2
2
2
2
2
2
2
2
2
2
2
2
2
2
2
2
2
2
2
2
2
2
2
2
2
2
2
2
2
2
2
2
2
2
2
2
2
2
2
2
2
2
2
2
2
2
2
1
1
1
1
1
1
1
1
1
1
1
1
1
1
1
1
1
1
1
1
1
1
1
1
1
1
1
1
1
1
1
1
1
1
1
1
1
1
1
1
1
1
1
1
1
1
1
1
1
1
1
1
1
1
0
0
0
0
0
0
0
0
0
0
0
0
0
0
0
0
0
0
0
0
0
0
0
0
0
0
0
0
0
0
0
0
0
0
0
0
0
0
0
0
0
0
0
0
0
0
0
0
0
0
0
0
0
0
0
0
0
0
0
0
0
0
0
0
0
0
0
0
0
0
0
0
0
0
0
0
0
0
0
0
0
0
0
0
0
0
0
0
0
0
0
0
0
0
0
0
0
0
0
0
0
0
0
0
0
0
0
0
0
0
0
0
0
0
0
0
0
0
0
0
0
0
0
0
0
0
0
0
0
0
0
0
0
0
0
0
0
0
0
0
0
0
0
0
0
0
0
0
0
0
0
0
0
0
0
0
0
0
0
0
0
0
0
0
0
0
0
0
0
0
0
0
0
0
0
0
0
0
0
0
0
0
0
0
0
0
0
0
0
0
0
0
0
0
0
0
0
0
0
0
0
0
0
0
0
0
0
0
0
0
0
0
0
0
0
0
0
0
0
0
0
0
0
0
0
0
0
0
0
0
0
0
0
0
0
0
0
0
0
0
0
0
0
0
0
0
0
0
0
0
0
0
0
0
0
0
0
0
0
0
0
0
0
0
0
0
0
0
0
0
0
0
0
0
0
0
0
0
0
0
0
0
0
0
0
0
0
0
0
0
0
0
0
0
0
0
0
0
0
0
0
0
0
0
0
0
0
0
0
0
0
0
0
0
0
0
0
0
0
0
0
0
0
0
0
0
0
0
0
0
0
0
0
0
0
0
0
0
0
0
0
0
0
0
0
0
0
0
0
0
0
0
0
0
0
0
0
0
0
0
0
0
0
0
0
0
0
0
0
0
0
0
0
0
0
0
0
0
0
0
0
0
0
0
0
0
0
0
0
0
0
0
0
0
0
0
0
0
0
0
0
0
0
0
0
0
0
0
0
0
0
0
0
0
0
0
0
0
0
0
0
1
2
2
3
3
3
3
3
4
5
5
5
6
6
6
7
7
7
7
7
7
7
8
8
8
8
8
7
7
7
7
7
7
7
7
7
7
7
7
7
7
7
7
7
7
7
7
7
7
7
7
7
8
8
8
8
8
8
8
8
8
8
8
8
8
8
8
8
8
8
8
8
8
8
8
8
8
9
9
9
9
9
9
9
9
9
9
9
10
10
10
10
10
10
10
10
10
10
10
10
10
10
10
10
10
10
11
12
12
12
12
12
12
12
12
12
12
12
12
12
13
13
13
14
14
14
14
14
14
14
14
14
14
14
14
14
14
14
14
14
14
14
14
14
14
14
14
14
15
15
15
14
14
14
14
13
13
13
13
13
13
13
13
13
13
15
15
15
15
15
15
15
15
15
15
15
16
16
17
17
17
17
17
17
17
17
17
16
16
15
15
15
14
14
15
15
15
15
15
15
15
15
15
14
15
15
15
15
15
15
15
15
15
15
15
15
15
15
15
15
15
15
15
15
14
14
14
14
14
14
14
14
14
14
14
14
14
14
14
14
14
14
14
14
14
14
14
14
14
14
14
14
14
14
14
14
14
14
14
13
13
13
12
12
12
12
12
12
12
12
12
11
11
11
11
10
11
11
11
11
11
11
11
11
11
11
11
11
11
11
11
11
11
11
12
12
12
12
12
12
12
12
12
10
7
4
4
4
4
4
4
4
4
4
4
4
4
4
4
4
4
4
4
4
4
4
4
4
4
4
4
4
4
4
4
4
4
3
3
3
3
3
3
3
3
3
3
3
3
3
3
3
3
3
3
3
3
3
3
3
3
3
3
3
3
3
3
3
3
3
3
3
3
3
3
3
3
2
2
2
2
2
2
2
1
1
1
1
1
1
1
1
1
1
1
1
1
1
1
1
1
1
1
1
1
1
1
1
1
1
1
1
1
1
1
1
1
1
1
1
1
1
1
1
1
1
1
1
1
1
1
1
1
1
1
1
1
1
1
2
2
2
2
2
2
2
2
2
2
2
2
2
2
2
2
2
2
2
3
3
3
4
5
5
5
5
5
5
5
5
5
5
5
5
5
5
5
5
5
5
5
5
5
5
5
5
5
5
5
5
5
5
5
5
5
5
5
5
5
5
5
5
5
5
5
5
5
5
5
6
6
6
6
6
6
6
6
6
6
6
6
6
6
6
6
6
6
6
6
6
6
6
6
6
6
6
7
7
7
7
7
7
7
7
7
7
7
7
7
7
7
7
7
7
7
7
7
6
6
6
6
6
6
6
6
5
5
5
5
4
4
4
4
4
4
4
4
4
4
4
4
4
4
4
4
4
4
4
4
4
4
4
4
4
5
5
5
6
6
6
7
7
7
7
7
6
6
5
5
5
5
5
5
5
5
5
5
5
5
5
5
5
5
5
5
5
5
5
5
5
5
5
5
5
5
5
5
5
5
5
5
5
5
5
5
5
5
5
5
5
5
5
5
5
5
5
5
5
5
5
5
5
5
4
3
3
3
4
4
5
6
6
6
6
6
6
6
6
6
6
6
6
6
6
6
6
6
6
6
6
6
6
6
6
6
6
6
6
6
6
5
5
5
5
5
5
5
5
5
5
5
5
5
5
4
4
4
4
5
5
6
6
5
5
5
5
5
5
5
5
5
5
5
5
5
5
5
5
5
5
5
5
5
5
5
5
5
5
5
5
7
7
7
7
8
8
8
8
8
8
8
7
7
7
7
7
7
7
7
7
7
7
7
7
7
7
7
8
8
8
8
9
9
9
9
9
9
9
9
9
9
9
9
9
9
9
10
10
11
11
11
11
11
11
11
10
10
11
11
11
11
11
11
11
11
11
11
11
11
11
11
11
11
12
12
12
12
12
11
11
11
11
12
12
12
12
12
13
13
14
14
14
14
14
14
14
14
14
14
14
14
14
14
14
14
14
14
14
14
14
14
14
14
14
14
14
14
14
14
15
15
15
15
15
15
15
15
15
15
15
15
15
15
15
15
15
15
15
15
15
15
15
15
15
15
15
15
15
15
12
12
12
12
12
12
12
12
12
12
12
12
12
12
12
12
12
12
12
12
12
12
12
11
11
11
11
11
11
11
11
11
11
11
11
12
12
12
12
12
9
7
6
4
4
4
4
4
5
5
6
6
6
6
7
7
7
7
7
7
7
7
7
7
7
7
7
7
7
7
7
9
9
9
9
9
9
9
9
9
9
9
9
9
9
9
9
9
9
9
9
9
9
9
9
8
8
8
8
8
6
5
5
5
5
5
5
5
5
5
5
6
6
6
6
6
6
6
6
6
6
6
7
7
7
7
7
7
7
7
7
7
7
7
7
7
7
7
7
7
7
7
7
7
7
7
7
7
7
7
7
7
7
7
7
7
7
7
7
7
7
7
7
7
7
7
7
7
7
7
7
7
7
7
7
7
7
6
6
6
6
6
6
6
6
6
6
6
5
5
5
5
5
5
5
5
5
5
5
5
7
10
10
9
12
15
18
34
39
45
45
46
46
55
55
55
56
56
59
60
62
62
62
63
63
63
63
63
63
63
65
64
64
64
68
71
74
73
73
74
75
75
74
74
74
74
74
74
76
76
77
79
79
79
82
84
83
83
84
85
86
86
87
87
87
87
87
87
92
96
96
96
96
98
101
101
101
101
101
101
101
101
102
102
103
104
104
104
106
106
106
106
106
106
107
109
109
109
111
113
112
112
111
111
112
112
112
112
112
116
116
117
117
117
117
117
117
117
119
120
120
120
120
119
119
118
119
119
116
116
117
117
119
119
119
117
119
119
119
122
120
119
118
122
125
125
125
125
126
126
129
130
129
129
128
127
125
132
133
134
134
134
134
134
135
135
135
135
135
136
137
137
137
138
141
148
147
147
145
139
138
107
106
99
102
101
100
99
98
98
98
102
102
103
103
103
103
103
104
105
106
108
109
109
109
109
109
119
119
119
119
121
121
122
122
122
121
121
122
123
123
125
126
126
126
126
126
125
123
122
126
126
126
126
129
128
130
130
130
130
130
131
131
134
134
134
136
137
137
138
139
139
139
138
138
133
133
135
135
134
134
135
136
136
142
145
149
149
149
152
149
151
150
144
145
143
136
133
134
134
130
122
119
118
121
123
125
127
127
127
127
129
129
131
133
135
140
142
144
145
145
145
147
147
150
152
152
153
154
154
154
158
160
164
167
171
170
173
176
176
181
186
186
188
188
192
193
190
191
190
194
200
195
193
193
199
199
199
201
202
202
204
204
202
204
208
211
212
211
212
213
213
213
212
212
216
218
218
218
219
219
220
220
224
224
224
225
225
225
225
226
226
226
226
227
227
227
227
227
227
228
230
229
229
231
231
229
229
227
226
227
227
227
230
230
230
229
227
227
224
221
221
220
220
222
222
223
224
225
215
212
208
204
203
207
206
208
211
211
212
214
214
214
214
214
214
214
214
214
214
214
210
210
208
208
208
208
210
210
210
207
206
205
204
203
204
204
196
196
186
184
181
164
163
148
105
99
99
96
94
93
94
95
95
93
93
92
92
91
91
90
91
91
90
89
88
90
90
95
94
94
95
93
87
84
82
81
81
80
80
80
79
82
82
83
83
84
84
84
85
85
85
87
87
87
88
88
88
87
87
87
87
87
87
89
89
90
90
90
90
92
92
93
93
90
88
86
86
86
84
85
82
86
83
83
83
83
86
86
86
86
87
87
86
85
84
84
82
83
84
84
85
84
79
78
78
78
78
78
78
78
78
78
77
77
76
78
78
79
79
77
77
77
77
77
77
77
77
77
76
76
75
74
74
75
75
75
75
75
75
75
75
75
75
75
75
75
75
75
75
75
75
75
75
75
75
76
76
75
75
74
75
75
75
75
74
74
71
71
63
63
60
58
58
54
53
52
52
52
52
52
53
53
53
53
53
53
53
53
53
54
55
56
59
60
60
60
60
60
60
64
64
64
64
64
64
64
64
64
64
64
64
64
64
65
64
65
62
55
51
53
43
41
46
47
47
47
47
48
48
49
50
52
53
53
52
50
50
50
50
50
50
50
50
49
49
49
49
49
52
53
53
54
54
55
54
54
54
54
59
59
58
58
58
58
58
58
58
58
59
60
60
60
61
61
61
61
61
63
63
64
64
64
64
64
64
64
64
66
64
64
65
65
65
65
65
66
66
66
66
66
66
67
67
68
68
70
70
70
70
72
72
72
72
72
72
73
74
74
74
74
74
74
74
74
74
75
75
76
76
76
74
71
71
71
72
71
71
71
71
71
71
70
70
65
65
64
62
60
60
60
60
60
60
60
58
60
60
60
60
59
59
59
59
59
59
59
59
59
56
53
53
53
52
52
52
52
52
51
51
50
50
50
50
50
50
50
50
50
50
50
48
40
37
37
36
35
27
27
27
27
27
27
27
27
27
26
26
26
25
25
25
25
25
25
24
24
24
24
24
24
24
26
26
26
26
26
26
26
26
26
25
25
25
25
25
25
25
25
25
24
23
23
23
23
21
21
19
19
19
20
20
20
20
17
17
16
17
17
17
17
15
14
13
10
11
9
8
9
9
9
9
10
10
10
10
10
11
11
11
11
11
11
10
10
10
10
11
11
11
11
11
11
11
11
11
12
12
13
13
13
13
13
12
13
15
16
16
17
17
17
18
17
17
17
17
17
17
17
17
17
17
17
17
17
18
18
18
18
18
18
18
18
18
18
18
18
18
18
18
18
18
18
19
19
19
19
19
19
19
19
19
19
19
19
19
19
19
20
20
22
22
22
22
22
22
22
22
22
22
22
22
22
22
22
22
21
21
21
21
21
21
21
21
21
21
19
19
19
19
19
19
19
19
19
19
19
19
19
19
19
19
18
18
18
18
18
18
18
18
18
18
15
15
13
13
13
13
13
10
10
7
7
7
7
9
9
9
9
9
9
9
9
9
9
9
9
9
9
9
9
9
10
10
10
10
10
10
10
10
10
10
10
10
10
10
10
10
10
10
10
10
10
10
10
10
9
6
6
6
6
6
6
5
5
3
3
3
3
3
3
3
3
3
3
3
4
4
4
4
4
4
4
4
5
5
5
5
5
5
5
5
5
5
5
5
5
5
5
5
5
5
5
5
5
5
5
5
5
5
5
5
5
5
5
5
4
3
3
3
3
3
3
3
3
3
3
3
3
3
3
3
3
3
3
3
3
3
3
3
3
3
3
3
3
3
3
3
3
3
3
3
3
3
3
3
3
3
3
3
3
3
3
3
3
3
3
3
3
3
3
3
3
3
3
3
2
3
3
3
3
3
3
3
3
3
3
3
3
3
3
3
3
3
3
3
3
3
3
3
3
3
3
3
3
3
3
3
3
3
3
3
3
3
3
3
3
3
3
3
3
3
3
3
3
3
3
3
3
3
3
3
3
3
3
3
2
2
2
2
2
2
2
2
2
2
2
2
2
2
2
2
3
3
3
3
3
3
3
3
3
3
3
3
3
3
3
3
3
3
3
3
3
3
3
3
4
4
4
4
4
4
4
4
4
4
4
4
4
4
4
4
4
4
4
4
4
4
4
4
4
5
5
5
5
5
5
5
5
5
5
5
5
5
5
4
4
4
4
4
4
4
4
2
2
2
2
2
3
3
3
3
3
3
3
3
3
3
3
3
3
3
3
3
3
3
4
4
4
4
4
4
4
4
4
4
4
4
4
4
4
4
4
4
4
4
4
4
4
4
4
4
4
3
3
3
3
3
3
3
3
4
4
4
4
4
4
4
4
4
4
4
4
4
4
4
4
4
4
4
4
4
4
4
4
4
4
4
4
4
4
4
4
4
4
4
4
4
4
4
4
4
4
4
4
4
4
4
4
4
4
4
4
4
4
4
4
4
4
4
4
4
4
4
4
4
4
3
3
3
3
3
3
3
3
3
3
3
3
3
3
3
3
3
3
3
3
3
3
3
3
3
3
2
2
2
1
1
1
1
1
1
1
1
1
1
1
1
0
0
0
0
0
0
0
0
0
0
0
0
0
0
0
0
0
0
0
0
0
0
0
0
0
0
0
0
0
0
0
0
0
0
0
0
0
0
0
0
0
0
0
0
0
0
0
0
0
0
0
0
0
0
0
0
0
0
0
0
0
0
0
0
0
0
0
0
0
0
0
0
0
0
0
0
0
0
0
0
0
0
0
0
0
0
0
0
0
0
0
0
0
0
0
0
0
0
0
0
0
0
0
0
0
0
0
0
0
0
0
0
0
0
0
0
0
0
0
0
0
0
0
0
0
0
0
0
0
0
0
0
0
0
0
0
0
0
0
0
0
0
0
0
0
0
0
0
0
0
0
0
0
0
0
0
0
0
0
0
0
0
0
0
0
0
0
0
0
0
0
0
0
0
0
0
0
0
0
0
0
0
0
0
0
0
0
0
0
0
0
0
0
0
0
0
0
0
0
0
0
0
0
0
0
0
0
0
0
0
0
0
0
0
0
0
0
0
0
0
0
0
0
0
0
0
0
0
0
0
0
0
0
0
0
0
0
0
0
0
0
0
0
0
0
0
0
0
0
0
0
0
0
0
0
0
0
0
0
0
0
0
0
0
0
0
0
0
0
0
0
0
0
0
0
0
0
0
0
0
0
0
0
0
0
0
0
0
0
0
0
0
0
0
0
0
0
0
0
0
0
0
0
0
0
0
0
0
0
0
0
0
0
0
0
0
0
0
0
0
0
0
0
0
0
0
0
0
0
0
0
0
0
0
0
0
0
0
0
0
0
0
0
0
0
0
0
0
0
0
0
0
0
0
0
0
0
0
0
0
0
0
0
0
0
0
0
0
0
0
0
0
0
0
0
0
0
0
0
0
0
0
0
0
0
0
0
0
0
0
0
0
0
0
0
0
0
0
0
0
0
0
0
0
0
0
0
0
0
0
0
0
0
0
0
0
0
0
0
0
0
0
0
0
0
0
0
0
0
0
0
0
0
0
0
0
0
0
0
0
0
0
0
0
0
0
0
0
0
0
0
0
0
0
0
0
0
0
0
0
0
0
0
0
0
0
0
0
0
0
0
0
0
0
0
0
0
0
0
0
0
0
1
1
1
1
1
1
1
1
1
1
1
1
1
1
1
1
1
1
1
1
1
1
1
1
1
1
1
1
1
1
1
1
1
1
1
1
1
1
1
1
1
1
1
1
1
1
1
1
1
1
1
1
1
1
1
1
1
1
1
1
1
1
2
2
2
2
2
2
2
2
2
2
2
2
2
2
3
3
3
3
3
3
3
3
3
3
3
3
3
3
3
3
3
3
3
3
3
3
3
3
3
3
3
3
3
3
3
3
3
3
3
3
3
3
3
3
3
3
3
3
3
3
3
3
4
4
4
4
4
4
4
4
4
4
4
4
3
3
3
3
3
4
3
3
3
3
3
3
3
3
3
3
3
3
3
3
3
3
3
3
3
3
3
3
3
3
3
3
3
3
3
3
3
3
3
3
3
3
3
3
3
3
3
3
3
3
3
3
3
3
3
3
3
3
3
3
3
3
3
3
2
2
2
2
2
2
2
2
2
2
2
2
2
2
2
2
2
2
2
2
2
2
2
2
2
2
2
2
2
2
2
2
2
2
2
2
1
1
1
1
1
1
1
1
1
1
1
1
1
1
1
0
0
0
0
0
0
0
0
0
0
0
0
0
0
0
0
0
0
0
0
0
0
1
1
1
1
1
1
1
1
1
2
2
2
2
2
2
2
2
2
2
2
2
2
2
2
2
2
2
2
2
2
2
2
2
2
2
1
1
1
1
1
1
1
1
1
1
1
1
1
1
1
1
1
1
1
1
1
1
1
1
1
1
1
1
1
1
1
1
1
2
2
2
2
2
2
4
4
4
4
4
4
4
4
4
4
4
5
5
5
5
5
5
5
5
5
5
5
6
7
8
8
9
9
9
9
9
9
9
9
9
9
9
9
9
10
10
10
10
10
10
10
10
10
9
8
8
8
8
8
8
8
8
8
8
8
8
8
8
8
8
8
8
8
8
8
8
8
8
8
8
8
8
8
8
8
8
11
11
11
11
11
11
11
11
11
11
11
11
11
11
11
11
11
11
11
11
11
11
11
11
11
11
11
11
11
11
11
11
11
11
11
11
13
13
13
13
13
13
13
13
13
13
13
13
13
13
13
13
13
14
14
14
14
14
14
14
14
14
14
14
14
14
14
13
13
13
13
13
13
13
13
13
14
14
14
14
14
14
14
14
14
14
14
14
14
14
14
14
14
13
13
13
13
13
13
13
13
13
13
13
13
13
13
13
13
13
13
13
13
13
13
13
13
13
13
13
13
13
13
13
13
13
13
13
12
12
12
12
10
9
9
9
9
9
8
8
8
7
7
7
7
7
7
7
6
6
6
6
6
5
5
5
5
5
5
5
5
5
5
4
4
4
5
5
5
5
5
5
5
5
5
5
5
5
5
5
5
5
5
5
5
5
5
5
5
5
5
5
4
4
4
4
4
4
4
3
3
3
4
4
5
5
5
5
5
5
5
5
4
4
4
4
4
4
4
4
5
4
4
4
4
4
4
4
4
4
4
4
5
5
5
5
5
5
5
5
4
4
4
4
4
4
4
4
4
4
4
4
4
5
5
5
5
5
5
5
5
5
5
5
5
5
5
5
5
5
5
5
5
5
5
5
5
5
5
5
5
5
5
5
5
5
5
5
5
5
5
5
5
5
5
5
5
5
5
5
5
5
5
5
5
5
5
5
5
5
5
5
5
5
5
5
5
5
5
5
5
5
5
5
6
6
6
6
6
6
6
5
5
5
5
4
4
4
3
2
2
1
1
1
1
1
1
1
1
1
1
1
1
1
1
1
1
1
1
1
1
1
1
1
1
1
2
2
2
2
2
2
2
2
2
2
2
2
2
2
2
2
2
2
2
2
2
2
2
2
3
3
3
3
3
3
3
3
3
3
3
3
3
3
3
3
3
3
3
3
3
3
3
3
3
3
3
3
3
3
3
3
3
3
3
3
3
3
3
3
3
5
6
6
7
7
7
7
7
7
7
7
7
7
7
7
7
7
7
7
7
7
7
7
7
7
8
8
8
8
8
8
8
8
8
8
8
8
9
9
9
9
9
9
9
9
9
9
9
9
9
9
9
9
9
9
9
9
9
9
9
9
9
9
9
9
9
9
9
9
9
9
9
9
9
9
10
10
11
11
11
11
11
11
11
11
11
11
11
11
11
11
11
11
11
11
11
11
10
10
10
11
11
10
10
10
10
10
10
10
10
10
10
10
10
10
10
10
10
10
10
10
10
10
10
10
10
10
10
10
10
10
10
10
10
10
10
9
9
9
9
9
8
8
8
8
8
8
8
8
8
8
8
8
8
7
7
7
7
7
7
6
6
6
6
6
6
7
6
6
6
6
6
6
6
7
7
7
7
7
7
7
7
7
7
7
7
7
7
7
7
7
7
7
7
7
7
8
8
8
8
8
8
8
7
7
7
7
7
6
6
6
6
7
7
7
7
7
7
7
7
7
7
7
7
7
7
7
7
7
7
7
8
8
8
9
9
9
8
8
8
8
8
8
8
8
8
7
7
7
7
7
7
7
7
7
7
7
7
7
7
7
7
7
7
7
7
7
7
7
7
7
7
7
7
7
7
6
6
6
6
6
7
8
8
8
8
8
8
8
8
8
8
8
8
7
7
7
7
7
7
7
7
7
7
7
7
7
7
7
7
7
7
7
7
7
7
8
8
8
8
8
8
8
8
8
8
8
8
8
8
9
9
9
9
9
9
9
9
9
9
9
9
8
8
8
8
8
8
8
8
8
8
8
8
8
8
8
8
8
8
8
8
8
8
8
8
8
8
8
8
8
8
8
8
9
9
9
9
9
10
10
9
9
9
9
9
9
9
9
9
9
9
9
9
9
8
8
8
8
8
8
8
8
8
8
8
8
8
8
8
8
8
8
8
8
8
8
8
10
9
9
8
8
8
8
8
8
8
8
8
8
10
10
10
10
10
10
10
9
9
7
7
7
7
7
7
7
7
7
7
7
7
6
6
6
6
6
6
6
6
6
6
6
6
6
6
6
6
6
5
5
5
5
5
5
5
5
5
5
5
5
5
4
4
3
3
3
3
3
3
3
3
3
3
3
3
3
3
3
3
3
3
3
3
3
3
3
3
3
3
3
3
3
3
3
3
3
3
3
3
3
4
4
4
5
6
6
5
5
5
5
6
6
6
6
6
8
8
9
12
12
13
13
13
13
14
14
14
14
14
15
15
19
23
24
25
25
29
29
30
32
32
32
32
32
32
32
32
32
32
33
34
35
35
35
35
36
36
36
35
35
35
35
36
36
38
38
38
38
38
40
40
40
40
41
41
41
41
41
41
42
42
42
42
42
42
42
42
42
42
42
42
42
42
42
42
42
42
42
42
42
42
42
42
42
42
42
43
44
44
44
44
44
44
44
45
45
45
47
47
47
46
46
46
46
48
48
48
48
49
49
49
49
49
49
49
49
49
49
49
49
49
49
49
49
49
49
49
49
48
48
48
48
48
48
47
47
47
41
32
31
28
28
26
25
23
22
22
22
22
22
22
22
22
22
22
20
20
20
20
21
20
21
21
21
19
19
19
18
17
17
17
17
17
17
17
17
17
18
18
18
18
19
19
19
19
19
19
19
19
20
18
18
17
18
17
18
19
18
18
18
18
18
18
18
18
18
18
18
18
19
19
20
20
20
20
17
19
19
19
19
19
19
19
19
19
19
19
19
19
19
20
20
20
20
20
20
20
20
20
20
21
21
21
21
21
22
22
23
23
23
23
23
23
23
23
23
21
21
21
22
22
22
22
22
22
22
22
22
22
22
23
23
23
23
23
23
23
24
24
24
24
24
24
25
25
25
25
25
25
26
26
26
26
26
26
26
23
22
22
22
21
21
21
21
23
23
24
25
25
25
25
25
25
26
26
26
26
26
26
26
26
26
26
26
26
26
26
26
26
27
27
27
26
26
26
26
26
26
26
26
26
27
27
29
29
29
29
30
29
29
29
29
29
31
32
32
32
32
32
32
32
32
32
32
32
32
32
31
31
31
31
31
31
30
30
31
31
31
31
31
31
32
32
32
32
31
31
31
31
31
32
32
32
32
32
32
32
32
32
32
32
33
35
35
36
36
35
35
33
33
33
32
32
31
31
31
31
31
31
31
31
28
27
26
24
24
24
24
24
24
25
25
26
26
26
26
26
26
26
26
26
26
26
26
25
25
25
25
25
24
24
24
24
25
25
24
24
20
20
19
19
19
19
19
21
21
21
21
21
21
21
21
21
21
21
20
20
20
19
19
19
19
19
19
19
17
17
15
15
15
16
16
17
17
17
17
17
17
18
18
18
17
17
17
17
17
17
17
17
17
18
18
18
18
18
18
18
18
18
18
17
17
17
17
17
17
17
17
16
17
17
17
18
18
19
19
19
19
19
19
19
19
20
20
20
20
20
20
20
20
20
20
20
21
21
21
21
21
22
20
20
20
20
20
20
23
25
25
26
26
26
26
26
26
26
26
26
26
26
26
26
26
26
26
26
26
26
28
28
28
28
28
28
28
28
29
29
31
31
32
32
30
30
28
28
28
30
30
30
30
30
30
30
30
30
30
30
30
30
30
30
30
30
30
30
30
30
30
29
29
29
29
29
30
30
30
30
29
29
29
30
30
30
30
30
28
26
26
26
26
26
26
26
26
26
27
27
27
27
27
27
28
28
28
28
29
30
30
30
30
30
30
31
30
30
30
32
31
31
30
29
29
29
26
26
26
26
26
25
24
24
24
25
24
24
23
23
23
23
23
23
23
23
23
23
20
17
17
17
17
17
17
17
17
17
17
17
17
17
17
17
17
17
17
17
17
17
17
17
14
14
13
13
13
13
14
13
12
12
12
12
12
12
12
12
12
12
12
12
12
12
12
12
12
12
12
12
12
12
12
12
12
12
12
12
12
12
12
12
12
12
12
12
12
12
12
12
10
10
9
9
8
8
8
5
5
3
3
3
3
3
2
2
2
2
2
2
2
2
2
2
2
2
2
2
2
2
2
2
2
2
2
2
2
2
3
3
3
3
3
3
3
3
3
3
3
3
3
3
3
3
4
3
2
2
2
2
2
2
2
2
2
2
2
2
2
2
1
1
1
1
1
1
1
1
1
1
1
1
1
2
2
2
2
2
2
2
2
2
2
3
3
3
3
3
3
3
3
3
3
3
3
3
3
3
3
3
3
3
3
3
3
3
3
3
3
4
4
4
4
4
4
4
4
4
4
4
4
4
4
4
4
4
4
4
4
4
4
4
4
4
4
5
5
5
5
5
5
5
5
5
5
4
4
4
4
4
4
4
4
4
4
4
4
4
4
4
4
4
4
5
5
5
5
5
5
5
5
5
5
5
5
5
5
5
5
5
5
5
5
5
5
5
5
5
5
5
5
5
5
5
5
5
5
5
5
5
5
5
5
5
5
5
5
5
5
5
5
5
5
5
4
4
4
4
4
4
4
4
4
4
4
4
4
4
4
4
4
4
4
4
4
4
4
4
3
3
3
3
3
3
2
2
2
2
2
2
2
2
2
2
2
2
2
0
0
0
0
0
0
0
0
0
0
0
0
0
0
0
0
0
0
0
0
0
0
0
0
0
0
0
0
0
0
0
0
0
0
0
0
0
0
0
0
0
0
0
0
0
0
0
0
0
0
0
0
0
0
0
0
0
0
0
0
0
0
0
0
0
0
0
0
0
0
0
0
0
0
0
0
0
0
0
0
0
0
0
0
0
0
0
0
0
0
0
0
0
0
0
0
0
0
0
0
0
0
0
0
0
0
0
0
0
0
0
0
0
0
0
0
0
0
0
0
0
0
0
0
0
0
0
0
0
0
0
0
0
0
0
0
0
0
0
0
0
0
0
0
0
0
0
0
0
0
0
0
0
0
0
0
0
0
0
0
0
0
0
0
0
0
0
0
0
0
0
0
0
0
0
0
0
0
0
0
0
0
0
0
0
0
0
0
0
0
0
0
0
0
0
0
0
0
0
0
0
0
0
0
0
0
0
0
0
0
0
0
0
0
0
0
0
0
0
0
0
0
0
0
0
0
0
0
0
0
0
0
0
0
0
0
0
0
0
0
0
0
0
0
0
0
0
0
0
0
0
0
0
0
0
0
0
0
0
0
0
0
0
0
0
0
0
0
0
0
0
0
0
0
0
0
0
0
0
0
0
0
0
0
0
0
0
0
0
0
0
0
0
0
0
0
0
0
0
0
0
0
0
0
0
0
0
0
0
0
0
0
0
0
0
0
0
0
0
0
0
0
0
0
0
0
0
0
0
0
0
0
0
0
0
0
0
0
0
0
0
0
0
0
0
0
0
0
0
0
0
0
0
0
0
0
0
0
0
0
0
0
0
0
0
0
0
0
0
0
0
0
0
0
0
0
0
0
0
0
0
0
0
0
0
0
0
0
0
0
0
0
0
0
0
0
0
0
0
0
0
0
0
0
0
0
0
0
0
0
0
0
0
0
0
0
0
0
0
0
0
0
0
0
0
0
0
0
0
0
0
0
0
0
0
0
0
0
0
0
0
0
0
0
0
0
0
0
0
0
0
0
0
0
0
0
0
0
0
0
0
0
0
0
0
0
0
0
0
0
0
0
0
0
0
0
0
0
0
0
0
0
0
0
0
0
0
0
0
0
0
0
0
0
0
0
0
0
0
0
0
0
0
0
0
0
0
0
0
0
0
0
0
0
0
0
0
0
0
0
0
0
0
0
0
0
0
0
0
0
0
0
0
0
0
0
0
0
0
0
0
0
0
0
0
0
1
1
1
1
1
1
1
1
1
1
1
1
1
1
1
1
1
1
1
1
1
1
1
1
1
1
1
1
1
1
1
1
1
1
1
1
1
1
1
1
1
1
1
1
1
1
1
1
1
1
1
1
1
1
1
1
1
1
1
1
1
1
1
1
1
1
1
2
2
2
2
2
2
2
2
3
4
12
12
12
13
17
18
18
18
18
18
18
18
19
19
19
19
19
19
19
19
18
18
18
18
20
20
21
21
21
21
23
24
24
24
25
25
26
26
26
26
26
26
26
26
26
26
27
27
27
27
27
27
27
27
27
27
27
27
27
27
27
27
27
27
27
27
27
28
28
28
28
29
29
29
29
29
29
29
29
29
29
29
29
29
29
29
29
29
29
30
30
30
30
30
30
30
30
30
30
30
29
29
29
30
30
30
30
31
31
31
31
31
31
31
31
31
31
31
31
31
31
31
31
32
32
32
32
31
30
31
30
30
30
28
28
27
27
27
27
27
27
26
23
22
20
18
18
18
18
18
18
18
19
19
19
19
20
20
20
20
20
20
20
20
20
20
20
20
20
20
20
20
20
20
20
20
20
20
19
19
19
19
19
19
21
24
24
24
25
25
25
26
26
26
26
26
26
26
26
26
26
26
26
26
26
26
26
24
23
23
23
25
25
24
24
25
25
25
23
23
23
23
22
22
23
23
23
23
23
23
23
24
24
24
24
24
24
24
23
23
23
23
22
22
22
22
22
22
22
22
22
22
22
22
22
23
23
23
23
23
23
23
23
25
25
25
25
25
25
25
26
25
25
25
25
25
24
25
25
25
25
23
23
23
23
23
23
23
23
23
23
23
23
23
22
19
15
15
15
15
15
15
15
15
15
15
16
16
16
16
16
16
16
16
16
16
15
14
14
14
14
14
15
15
15
15
15
15
15
15
15
14
14
14
14
13
13
13
13
14
14
14
14
12
12
12
13
13
13
13
13
13
13
13
13
13
13
13
13
13
13
13
13
13
13
13
12
12
12
12
12
12
12
12
12
12
12
12
12
12
12
12
12
12
12
12
12
12
12
12
12
12
11
11
11
11
11
9
9
9
9
9
9
9
6
6
6
5
5
5
5
5
7
7
7
7
7
7
7
7
7
7
7
7
7
7
7
7
7
7
7
8
8
8
8
8
8
8
8
8
8
8
7
7
7
7
7
7
7
7
7
7
6
6
6
6
6
5
5
5
5
5
5
5
5
5
3
3
4
4
4
4
4
4
4
4
4
4
4
4
4
4
4
4
4
4
4
4
4
4
4
4
4
4
4
4
4
3
3
3
3
3
3
3
3
3
3
3
3
3
3
3
3
3
4
4
4
4
4
4
4
4
4
4
4
4
4
5
5
5
5
5
5
5
5
5
5
4
4
4
4
4
4
4
4
4
4
4
4
4
4
4
4
4
4
4
4
4
4
4
4
4
4
4
4
4
4
4
4
4
4
4
4
4
4
4
4
4
4
4
4
4
4
4
4
4
4
4
4
4
4
4
4
4
4
5
5
5
5
3
3
3
3
3
3
3
3
3
3
3
3
3
4
4
4
4
4
4
4
4
4
4
4
4
4
4
4
4
4
5
5
7
7
7
7
7
7
7
7
7
7
7
7
7
7
7
7
7
7
7
7
7
7
7
7
7
7
7
7
7
7
7
7
7
7
7
7
7
7
7
7
7
7
7
7
7
7
7
7
7
7
7
7
8
8
8
8
8
8
8
8
8
8
8
8
8
8
8
8
8
8
8
8
8
7
7
7
7
6
6
5
5
5
5
5
5
5
5
5
5
5
5
5
5
5
5
5
5
5
5
6
6
6
6
6
7
7
7
8
8
8
8
8
8
9
9
10
10
10
10
10
10
10
11
11
11
11
11
11
10
10
10
10
10
10
10
10
10
10
10
10
10
10
10
10
10
11
11
11
11
10
10
10
10
10
10
9
9
9
9
7
7
7
7
7
7
8
8
8
8
8
8
8
9
9
9
9
9
9
9
9
10
10
10
10
10
10
10
10
10
10
10
10
10
11
11
11
11
11
11
11
11
11
12
12
12
14
15
15
15
15
15
15
15
16
16
16
16
15
15
15
16
16
16
16
16
17
18
18
19
19
19
19
19
19
20
21
21
21
22
22
22
22
24
24
24
25
26
26
27
28
28
28
28
28
27
27
27
27
30
31
31
31
31
31
31
31
31
31
31
32
32
32
32
32
32
32
32
32
32
32
32
32
32
32
32
32
32
32
32
32
32
33
33
34
34
34
35
35
35
35
36
36
36
36
37
37
37
37
39
39
39
39
39
39
40
40
40
40
41
42
42
42
42
42
42
42
42
42
42
42
42
42
42
42
42
42
42
42
42
42
42
42
42
42
42
42
42
41
42
42
42
42
42
42
39
39
38
36
36
36
35
35
35
35
36
36
37
37
38
39
39
39
39
39
39
39
39
40
40
40
40
40
40
40
40
40
42
41
41
41
39
39
40
40
41
41
41
40
40
40
37
39
40
43
44
44
44
47
45
47
47
48
50
48
47
46
46
46
46
46
48
47
47
47
46
46
46
47
47
47
47
47
47
46
46
46
46
46
46
49
49
54
54
54
54
56
56
56
56
56
56
56
56
56
56
57
58
58
58
64
65
66
67
67
67
67
68
68
68
68
69
67
67
64
63
63
63
63
65
66
66
66
66
65
65
65
68
68
71
71
69
68
68
69
69
71
73
71
69
64
63
63
62
62
62
61
61
61
62
62
62
62
62
62
62
62
62
63
63
62
62
62
62
62
62
62
62
62
62
62
62
62
62
62
62
62
62
62
62
62
62
62
62
61
61
60
60
58
58
58
58
58
58
58
57
58
58
58
58
59
59
59
59
59
59
59
59
59
59
61
61
61
61
60
60
60
60
64
65
65
65
61
60
45
45
46
46
39
36
29
29
29
32
32
32
33
33
34
36
33
33
33
33
32
33
33
34
34
34
34
34
34
34
34
35
35
35
36
38
38
40
40
40
40
40
40
40
40
40
41
41
41
42
42
42
42
40
40
40
40
40
40
40
39
41
41
42
42
42
42
42
42
42
45
45
46
46
46
46
47
48
49
49
50
50
50
50
51
51
51
50
50
49
49
49
48
48
48
48
50
50
50
51
51
51
51
51
51
51
53
53
54
54
54
54
54
54
54
54
55
55
55
56
56
56
56
56
56
56
57
57
56
57
57
57
57
57
57
56
56
57
58
58
59
59
59
59
59
59
59
58
58
58
57
57
56
56
55
53
50
50
47
45
42
43
45
44
42
38
38
38
38
37
37
37
38
39
39
39
39
39
39
39
39
39
42
45
44
44
44
44
44
43
45
45
45
45
45
45
45
45
45
45
46
46
47
47
47
47
47
47
47
47
47
47
47
47
47
46
43
41
41
40
39
40
42
43
43
43
41
40
39
39
38
38
38
38
39
39
39
39
39
44
44
44
44
45
45
45
45
45
45
45
45
45
45
45
45
45
45
45
45
48
48
48
48
48
45
45
39
38
37
35
34
33
33
35
36
38
38
40
40
41
41
41
41
42
42
42
42
42
43
43
42
42
42
42
42
42
42
42
42
43
43
43
43
43
43
43
43
42
42
42
43
44
43
43
43
44
44
44
44
44
44
44
44
44
44
45
45
45
45
45
45
45
45
45
45
44
46
46
46
47
47
47
48
48
48
48
48
48
48
48
48
48
48
48
48
47
49
49
49
50
50
50
49
49
47
47
46
46
47
47
46
45
38
38
36
36
36
36
36
36
37
37
37
37
37
37
37
37
37
36
32
28
27
27
26
26
26
26
26
26
26
26
26
26
26
26
26
26
26
26
26
26
25
25
25
26
26
26
26
25
26
26
26
26
26
26
25
25
25
25
25
25
25
25
25
25
25
25
24
23
23
23
23
23
23
24
25
25
25
23
22
22
23
23
23
23
23
23
23
23
23
23
23
23
23
24
23
23
23
24
23
21
21
22
21
21
21
22
22
22
21
20
20
20
20
20
20
21
21
21
20
21
22
22
22
22
22
22
22
22
22
22
22
23
23
23
23
24
26
25
25
26
26
26
26
26
26
27
27
27
27
29
29
29
29
29
29
30
31
31
32
32
33
33
33
32
31
31
32
34
34
34
37
37
37
36
36
36
38
37
37
37
37
37
36
39
39
39
40
40
41
41
41
41
41
41
40
40
40
40
40
39
39
39
39
39
39
41
41
41
40
40
40
40
40
41
41
41
40
41
41
41
41
41
41
41
41
41
41
41
40
40
40
40
40
40
41
43
45
45
45
45
45
45
45
45
45
47
47
47
47
47
48
48
48
48
49
49
49
49
49
50
51
52
51
51
51
50
50
50
51
51
51
51
52
52
52
52
52
52
52
51
50
50
48
48
36
34
34
34
34
34
33
33
33
33
33
33
33
32
32
32
32
32
31
31
31
31
30
30
30
30
31
32
32
32
32
31
31
34
34
34
34
34
35
35
36
36
36
37
37
38
38
39
39
40
41
40
41
41
41
41
40
40
40
40
40
40
39
39
40
40
40
40
40
40
40
40
39
38
38
37
37
38
38
38
35
35
35
35
35
35
35
35
34
38
27
27
27
27
27
26
29
29
29
30
30
29
29
29
30
30
31
31
32
32
32
32
32
32
32
33
34
34
34
34
34
34
38
38
38
38
38
38
38
38
38
38
39
39
39
39
39
40
40
39
39
39
39
40
40
40
40
39
39
39
42
42
42
42
40
40
41
40
40
40
40
40
40
40
40
40
40
40
40
40
40
41
41
48
43
43
43
43
43
44
44
44
44
44
44
44
45
45
45
46
47
49
50
50
50
50
49
49
55
56
56
56
56
56
58
59
59
61
61
63
60
60
60
59
59
59
57
58
56
54
54
53
53
54
54
54
54
54
54
54
53
53
52
53
52
51
51
52
52
52
52
52
52
52
53
51
50
49
48
48
49
49
49
49
49
48
48
48
48
48
51
51
51
51
51
51
52
52
53
53
54
55
54
53
53
55
55
55
56
56
57
57
57
57
57
59
59
59
59
59
59
59
58
54
53
53
53
52
52
53
53
53
53
53
53
57
57
62
63
63
64
64
64
64
64
64
65
65
65
65
65
65
68
70
70
68
68
68
67
67
67
67
67
70
70
70
70
67
67
67
68
69
68
68
68
69
69
71
71
71
71
71
71
71
74
74
75
75
76
76
77
76
77
75
75
74
74
73
73
73
73
75
77
77
77
77
77
77
79
78
79
77
77
79
80
80
80
80
80
80
80
81
81
82
83
84
84
84
84
85
85
86
90
93
93
93
93
91
91
91
92
92
96
96
97
99
100
99
100
101
103
103
103
102
101
101
102
101
98
97
96
93
94
95
95
95
96
96
96
98
98
96
95
94
93
90
90
90
90
90
90
90
90
91
91
92
90
89
87
76
72
70
70
70
71
72
73
73
73
73
73
74
74
73
75
73
73
79
79
79
79
79
79
79
80
81
81
81
81
81
81
81
84
88
88
88
87
87
89
90
92
92
92
92
94
94
94
94
96
99
101
101
98
95
95
95
98
99
99
99
91
91
70
70
70
70
72
72
76
79
80
82
82
82
82
82
82
82
82
82
83
83
87
91
92
92
92
92
91
91
93
94
96
99
102
103
105
106
108
109
110
110
110
114
114
113
114
115
117
117
117
118
119
121
122
122
120
120
120
127
129
134
134
132
132
131
131
132
132
132
132
132
134
134
134
134
134
134
134
134
135
136
136
136
140
142
142
143
143
143
143
143
143
143
146
146
146
146
148
148
148
148
151
150
150
143
145
143
143
142
153
153
154
154
154
155
155
156
155
155
155
153
152
153
153
153
156
157
159
159
159
160
160
160
160
160
161
161
163
163
159
166
165
165
166
164
164
164
165
165
164
164
162
150
152
141
141
135
125
126
126
124
126
126
126
126
126
123
120
119
117
116
115
116
116
118
119
119
119
119
119
118
118
118
118
118
118
118
119
119
119
119
119
123
126
127
127
127
127
129
130
130
131
131
131
132
132
132
135
135
135
136
137
138
138
138
139
139
139
139
139
143
143
144
147
145
141
135
132
132
130
115
115
111
109
110
108
108
112
113
115
115
115
115
115
115
115
115
115
116
120
120
123
122
122
123
123
126
126
131
134
133
132
131
128
128
127
131
127
127
129
129
131
131
131
131
131
132
132
132
134
136
137
140
141
141
140
140
140
140
137
136
136
135
136
138
139
139
149
151
151
152
152
151
151
150
150
150
150
150
150
151
155
154
154
154
152
154
155
151
151
149
149
149
149
153
154
149
149
148
149
152
152
152
153
153
153
153
151
153
153
156
155
155
155
155
155
155
157
157
157
157
160
161
164
173
175
175
176
180
180
186
188
188
188
190
191
188
187
187
202
209
212
212
205
204
203
192
199
200
201
200
199
198
195
196
195
198
211
209
204
202
196
191
192
192
194
194
205
204
212
208
206
204
199
200
211
212
211
211
216
216
217
216
217
224
226
226
228
229
233
233
233
239
239
239
239
239
240
240
242
250
249
250
253
252
252
252
249
250
251
251
251
251
251
252
254
255
255
255
254
255
255
255
255
255
255
255
255
255
255
255
254
255
254
254
257
257
258
258
257
257
259
259
259
259
259
259
259
259
259
259
258
258
258
258
258
258
258
259
259
259
258
257
256
255
248
247
227
226
210
208
208
208
208
208
209
206
206
206
205
202
200
201
190
189
168
169
170
169
165
161
159
158
158
150
150
150
149
149
149
152
153
153
153
150
150
149
111
103
103
94
88
58
56
51
53
54
48
49
47
46
46
45
44
44
47
47
47
47
47
47
47
47
47
47
47
47
47
47
47
47
46
47
48
47
45
45
44
44
44
41
40
41
41
41
41
41
40
40
40
40
40
40
40
40
40
40
40
41
41
41
40
40
40
40
40
40
40
40
40
40
40
41
41
41
43
46
46
46
46
46
47
48
48
48
49
49
48
48
46
46
46
47
45
45
45
45
45
45
45
46
49
48
48
44
44
44
44
44
44
44
43
43
42
42
41
41
41
41
43
43
44
44
43
43
43
43
41
42
42
42
42
42
42
42
42
42
42
42
42
43
43
44
42
42
42
42
40
40
40
36
36
36
37
37
37
37
37
37
37
37
37
37
36
36
36
36
39
39
39
39
39
40
41
41
42
43
43
43
43
45
45
45
46
45
45
45
45
45
45
45
45
46
46
46
46
46
47
47
47
47
48
47
45
44
44
44
44
48
48
48
47
45
44
45
45
45
45
46
46
46
46
49
48
47
47
48
48
50
52
52
53
53
53
53
53
53
54
53
54
53
55
56
57
57
57
57
57
57
59
59
60
59
59
57
57
58
58
57
57
58
61
61
61
62
61
61
62
62
62
62
63
64
64
64
64
63
63
63
63
63
63
63
64
64
64
64
64
63
59
59
59
59
59
59
59
59
59
59
59
59
60
60
60
60
59
59
59
60
60
60
58
58
58
57
57
56
56
57
57
57
56
54
54
54
54
54
54
57
57
57
57
58
60
61
61
61
59
55
55
51
50
48
50
49
50
50
50
50
50
53
54
55
55
55
55
54
54
54
53
53
53
53
52
52
52
52
52
52
52
52
52
52
52
52
52
53
53
53
53
53
53
53
53
55
58
59
60
60
60
62
62
63
63
63
63
64
63
63
63
63
61
62
60
58
58
54
54
54
54
53
53
53
53
55
55
56
56
56
56
56
56
56
56
56
57
57
57
57
58
58
58
58
58
58
58
58
58
58
58
58
58
58
59
59
59
59
59
60
62
62
62
66
66
66
66
66
66
66
67
67
61
61
60
59
59
61
61
62
62
63
63
63
63
61
62
61
62
64
64
64
64
64
72
69
69
70
68
68
68
70
69
69
69
68
70
70
73
73
71
72
72
72
72
73
73
73
73
74
72
71
70
74
74
74
73
73
73
73
74
77
78
79
79
79
79
83
83
83
83
85
87
89
88
92
92
92
90
89
90
92
94
94
96
96
96
96
98
98
98
97
101
102
102
102
102
101
101
101
103
103
103
102
103
105
105
105
105
105
105
106
106
106
106
106
106
106
106
106
106
106
106
106
106
106
107
107
111
111
111
111
111
110
110
110
110
110
110
110
110
109
109
109
109
109
109
110
110
110
110
110
110
110
111
111
111
111
111
110
110
110
111
111
111
111
111
112
115
115
116
116
113
114
114
114
113
113
113
113
112
113
114
123
123
123
123
123
123
122
117
114
114
111
101
79
70
68
67
67
65
66
62
64
64
58
58
58
59
59
60
60
55
54
53
53
52
52
52
52
52
52
52
52
52
52
52
52
53
54
54
54
54
54
53
53
53
53
52
52
53
53
53
53
53
53
53
53
52
52
52
52
52
52
52
51
51
51
49
49
48
48
49
49
49
50
50
51
51
51
51
51
51
51
51
51
51
53
53
53
53
53
53
53
53
53
53
53
53
53
53
53
54
53
53
53
53
53
53
53
53
53
53
53
52
53
53
52
52
52
52
53
56
55
55
55
53
53
51
46
46
46
47
46
45
43
43
43
45
45
45
45
45
46
45
45
45
45
45
45
45
47
47
47
48
48
47
48
48
48
48
48
49
50
50
50
51
51
51
51
53
53
53
53
53
53
53
53
53
53
53
53
53
54
54
56
56
55
56
55
55
54
55
55
55
56
56
55
55
52
49
49
49
49
44
45
45
45
45
45
45
46
46
46
46
46
46
46
48
48
50
50
49
49
49
51
51
51
51
52
52
52
52
52
52
53
53
53
53
53
53
53
53
53
53
53
53
53
53
53
54
54
54
54
53
53
53
53
53
53
52
52
52
52
52
52
52
53
51
46
39
38
37
37
37
36
36
35
37
38
39
39
39
39
39
39
40
40
40
39
39
39
38
38
38
38
38
38
37
37
37
37
35
35
40
40
41
41
41
41
40
39
39
41
42
43
41
37
37
36
36
34
33
33
32
30
30
30
30
30
29
31
32
34
34
33
34
34
34
35
35
35
35
35
35
35
35
35
35
35
35
35
35
36
36
36
36
36
37
37
37
37
37
37
37
39
39
39
39
39
39
38
38
41
41
42
42
44
44
45
46
47
48
48
48
48
48
50
50
50
49
55
53
53
53
53
54
55
56
57
58
59
59
63
63
63
63
61
62
62
66
66
68
69
69
69
69
68
68
70
72
72
72
73
72
69
69
69
69
69
70
70
71
71
71
71
71
73
74
74
74
74
74
74
75
77
77
77
77
77
79
81
82
83
83
84
86
87
87
86
88
87
88
88
91
93
92
92
90
91
93
93
93
95
95
95
96
96
98
98
99
101
101
101
102
102
102
102
104
106
106
110
109
108
109
112
112
113
113
114
114
114
115
115
115
115
115
116
116
117
117
119
119
119
119
119
119
120
120
122
125
126
123
128
127
129
128
124
113
112
110
108
109
107
109
107
108
109
109
109
110
113
123
125
131
129
127
127
128
129
129
129
129
129
129
129
129
130
131
131
131
132
132
133
134
143
150
151
151
151
153
155
156
156
153
154
156
158
158
158
157
157
157
159
158
158
159
160
160
160
160
160
160
159
161
161
161
161
159
160
159
159
159
159
160
160
160
160
160
160
160
160
160
160
160
160
160
163
163
167
167
167
167
167
167
167
167
168
170
171
171
171
171
171
171
173
174
174
174
175
175
175
175
177
177
177
178
179
179
179
179
180
180
180
181
184
183
183
184
180
180
173
173
169
169
171
157
158
156
161
161
161
161
161
157
156
148
148
150
151
150
129
122
123
105
99
91
90
90
89
89
89
88
89
89
88
89
89
88
88
93
94
96
96
95
94
95
97
97
94
94
95
95
96
102
102
103
103
100
99
99
99
101
101
100
104
102
103
102
103
104
104
104
104
104
104
104
105
105
105
105
106
113
114
114
114
114
114
114
115
115
115
115
114
114
113
112
112
112
116
116
117
116
117
117
118
118
119
119
119
119
119
118
118
118
118
118
118
119
120
119
120
119
120
120
120
121
120
120
120
119
118
118
120
121
121
123
122
119
117
117
116
119
122
123
122
116
117
116
117
117
117
117
117
115
110
109
111
110
109
109
105
102
95
91
91
91
92
92
92
92
91
91
91
91
92
94
97
98
98
99
99
101
103
99
99
99
100
100
101
101
103
103
104
102
102
102
101
102
102
102
105
106
107
112
112
112
112
112
114
114
114
114
115
114
114
114
115
114
114
117
118
119
119
123
116
113
113
113
113
113
115
120
120
120
120
120
120
120
122
124
124
124
123
125
125
120
119
120
121
120
121
121
117
118
120
120
121
121
122
123
123
123
123
125
125
125
126
126
127
130
130
129
129
124
125
122
123
123
123
128
128
129
128
125
125
124
126
128
129
130
131
131
139
141
139
139
139
140
142
144
144
145
145
147
144
143
143
144
143
147
147
152
153
153
153
153
153
153
158
159
164
166
166
166
166
166
166
166
166
173
173
175
175
174
177
179
183
184
186
186
188
189
190
193
193
194
193
193
195
195
195
195
196
196
197
198
198
198
198
198
199
199
201
204
204
204
203
204
204
204
202
198
196
192
170
169
165
154
139
139
139
139
139
139
138
138
138
138
138
138
145
145
149
151
153
156
156
173
175
174
175
180
181
182
182
182
182
182
184
185
185
186
186
186
186
186
187
187
187
189
186
188
188
189
188
189
189
189
189
190
190
185
187
185
184
185
174
173
172
173
168
168
167
167
171
170
170
170
170
170
150
150
147
147
146
142
137
138
138
138
138
138
136
134
137
138
138
139
139
139
139
138
140
140
140
139
138
138
137
136
136
136
135
133
128
122
121
120
118
118
118
118
118
118
118
118
118
118
117
115
114
110
110
110
111
112
113
113
112
112
110
108
107
102
76
68
60
57
55
55
55
56
56
55
54
54
54
54
54
54
54
54
54
54
53
53
53
53
53
53
53
53
52
52
51
50
50
50
49
49
49
49
49
49
48
48
48
48
48
48
47
47
44
44
43
43
42
41
41
41
41
41
41
41
41
40
40
40
40
40
40
40
40
39
39
39
39
38
38
38
37
37
37
36
36
35
35
34
34
34
34
33
33
30
27
28
26
24
20
19
19
17
18
15
14
14
14
14
14
15
14
14
14
14
14
14
14
14
14
14
14
14
14
14
14
12
10
9
9
8
7
7
8
9
10
9
9
9
9
9
10
10
10
10
10
10
10
10
10
10
10
10
10
10
10
10
10
11
11
11
11
11
11
11
11
11
11
11
11
11
11
11
11
11
12
12
13
13
13
14
16
16
16
16
16
16
16
16
16
16
16
17
18
19
19
19
19
19
19
19
21
21
21
21
21
21
20
20
20
20
21
21
21
21
21
21
21
21
21
20
20
21
21
20
20
20
21
21
21
21
22
22
22
22
22
22
22
22
22
22
22
22
22
22
21
21
22
22
22
22
22
22
22
22
22
25
25
25
25
25
26
26
26
26
26
26
27
27
28
27
26
26
27
27
27
27
27
27
27
27
27
27
28
29
29
30
30
31
32
32
32
32
31
31
31
31
31
31
31
31
31
31
31
31
31
31
31
31
31
31
31
32
32
32
32
32
34
35
35
37
37
37
37
38
38
38
38
38
37
38
39
38
38
38
38
38
38
38
39
39
40
39
39
39
39
39
39
40
40
40
40
40
40
40
41
41
41
40
40
40
40
40
40
40
38
38
39
34
36
36
36
36
36
37
38
38
38
38
37
37
35
34
35
35
36
36
36
36
36
36
37
37
37
37
37
37
37
37
37
37
38
39
40
41
41
40
39
39
39
39
39
39
39
39
37
36
36
36
35
35
35
34
34
34
34
34
34
34
31
31
31
31
31
31
31
32
32
31
31
32
32
31
33
33
30
27
30
31
31
31
31
31
30
30
30
30
30
30
30
30
30
30
30
30
30
30
30
31
31
31
31
31
32
31
31
30
30
30
30
32
33
32
32
32
32
32
32
32
32
32
32
32
32
32
32
33
33
33
34
34
34
34
34
34
34
34
34
33
34
34
34
34
33
32
32
31
31
31
31
31
31
31
31
31
30
30
31
31
32
32
32
32
32
32
32
32
32
32
32
32
32
32
31
30
30
30
32
32
31
30
30
31
31
31
30
30
30
30
30
30
30
30
30
30
30
30
30
30
30
31
31
31
31
31
31
31
31
31
31
31
31
31
31
32
32
32
33
33
34
34
34
34
34
34
34
35
35
35
35
35
32
27
26
26
20
20
17
16
16
16
16
16
16
17
17
17
17
17
17
16
16
16
16
16
16
16
16
16
16
16
16
16
16
16
16
15
14
14
14
14
14
14
14
14
14
14
14
14
14
14
14
14
14
14
14
14
14
14
13
13
13
13
13
14
13
13
13
12
11
11
11
11
11
11
11
11
11
10
10
10
10
10
10
10
10
10
10
10
10
10
10
9
8
8
8
7
7
7
7
7
7
7
8
8
8
8
6
6
7
7
7
7
7
8
8
8
8
8
8
8
8
8
8
8
8
8
9
9
8
8
8
8
8
8
8
8
9
9
9
9
9
9
9
9
9
9
9
9
9
9
9
9
9
9
9
9
9
8
8
8
8
8
8
8
8
8
8
8
8
8
8
8
8
8
8
8
8
8
8
8
8
8
8
8
8
8
8
8
8
8
8
8
8
8
8
7
7
8
8
8
8
8
8
8
8
8
8
7
7
7
7
8
8
8
8
8
8
8
8
8
8
8
8
8
8
8
7
6
6
6
6
6
5
5
5
5
5
5
5
5
5
5
5
5
5
5
5
5
5
5
5
5
5
5
5
5
5
5
5
5
3
2
2
2
2
2
3
3
3
3
3
3
3
3
3
3
3
3
3
3
3
3
3
3
3
3
3
3
3
3
3
3
3
3
3
3
3
3
3
2
2
2
2
2
2
2
2
2
2
2
2
2
2
2
2
2
2
1
1
1
1
1
1
1
1
1
1
1
1
1
1
1
1
1
1
1
1
1
1
1
1
1
1
1
1
1
1
1
1
1
1
1
1
1
1
1
1
1
1
1
1
1
1
1
1
1
1
1
1
1
1
1
1
1
1
1
1
1
1
1
1
1
1
1
1
1
1
1
1
1
1
1
1
1
1
1
1
1
1
1
1
1
1
1
1
1
1
1
1
1
1
1
1
1
1
1
1
1
1
1
1
1
1
1
1
1
1
1
1
1
1
1
0
0
0
0
0
0
0
0
0
0
0
0
0
0
0
0
0
0
0
0
0
0
0
0
0
0
0
0
0
0
0
0
0
0
0
0
0
0
0
0
0
0
0
0
0
0
0
0
0
0
0
0
0
0
0
0
0
0
0
0
0
0
0
0
0
0
0
0
0
0
0
0
0
0
0
0
0
0
0
0
0
0
0
0
0
0
0
0
0
0
0
0
0
0
0
1
1
1
1
1
1
1
1
1
1
1
1
1
1
1
1
1
1
1
1
1
1
1
1
1
1
1
1
1
1
1
1
1
1
1
1
1
1
1
1
1
1
1
1
1
1
1
1
1
1
1
1
1
1
1
1
1
1
1
0
0
0
0
0
0
0
0
0
0
0
0
0
0
0
0
0
0
0
0
0
0
0
0
0
0
0
0
0
0
0
0
0
0
0
0
0
0
0
0
0
0
0
0
0
0
0
0
0
0
0
0
0
0
0
0
0
0
0
0
0
0
0
0
0
0
0
0
0
0
0
0
0
0
0
0
0
0
0
0
0
0
0
0
0
0
0
0
0
0
0
0
0
0
0
0
0
0
0
0
0
0
0
0
0
0
0
0
0
0
0
0
0
0
0
0
0
0
0
0
0
0
0
0
0
0
0
0
0
0
0
0
0
0
0
0
0
0
0
0
0
0
0
0
0
0
0
0
0
0
0
0
0
0
0
0
0
0
0
0
0
0
0
0
0
0
0
0
0
0
1
1
1
1
1
1
1
1
1
1
1
1
1
1
1
1
1
1
1
1
1
1
1
0
0
0
0
0
0
0
0
0
0
0
0
0
0
0
0
0
0
0
0
0
0
0
0
0
0
0
0
0
0
0
0
0
0
0
0
2
2
2
2
2
2
2
2
2
2
2
2
2
2
2
2
2
2
2
2
2
2
2
2
2
2
2
2
2
2
2
2
2
2
2
2
2
2
2
2
2
2
2
2
2
2
2
2
2
2
2
2
2
2
2
2
2
2
2
2
2
2
2
2
2
2
2
2
2
2
2
2
2
2
2
2
2
2
2
2
2
2
2
2
2
2
2
2
2
2
2
2
2
2
2
2
2
2
2
2
2
2
2
1
1
1
1
1
1
1
1
1
1
1
1
1
1
1
1
1
1
1
1
1
1
1
1
1
1
1
1
1
1
1
1
1
1
1
1
1
1
1
1
1
1
1
1
1
1
1
1
1
0
0
0
0
0
0
0
0
0
0
11
11
14
14
14
14
14
15
15
15
15
15
15
15
15
15
15
16
16
16
16
16
16
16
16
16
16
16
16
16
16
16
16
16
16
16
16
16
16
16
16
16
16
16
16
16
16
16
16
16
16
16
16
16
16
16
16
16
16
16
16
16
16
15
15
15
16
16
16
16
16
16
16
16
16
16
16
17
17
17
17
17
18
18
18
18
18
18
18
19
20
20
20
21
21
21
21
21
21
21
20
20
20
20
19
17
16
17
17
17
17
17
17
17
20
20
20
20
20
20
20
20
20
20
21
20
20
20
20
20
20
22
21
22
22
22
22
22
22
22
23
23
23
22
23
23
23
23
22
22
23
24
24
25
26
27
27
26
26
26
26
26
26
26
27
27
27
27
27
27
27
27
27
28
28
28
28
28
28
28
28
28
28
28
28
28
28
28
28
27
27
26
26
26
26
26
26
27
27
27
28
28
28
28
29
29
29
29
29
29
31
31
33
33
33
31
31
30
31
31
31
31
31
31
31
31
31
31
31
31
31
31
31
31
31
31
31
31
31
31
31
31
31
31
31
31
31
30
30
30
30
30
30
30
30
30
29
29
29
29
29
29
29
29
29
29
29
29
29
29
29
29
28
28
27
27
27
27
26
25
25
23
22
22
23
23
23
24
24
25
25
25
20
19
18
17
16
17
17
17
17
17
17
16
16
16
16
16
16
16
16
16
16
16
16
16
16
16
16
14
13
8
6
6
6
6
6
6
6
7
7
7
7
7
7
7
7
7
7
7
7
7
7
7
7
7
7
7
7
7
6
6
6
6
6
6
6
6
6
6
6
6
6
7
9
10
10
10
10
10
10
10
11
11
11
9
9
9
9
9
9
9
9
9
9
9
9
9
9
9
9
9
9
9
9
9
9
9
10
10
10
10
9
9
9
9
9
9
9
9
9
9
9
9
9
10
10
10
10
10
10
10
10
10
10
10
10
10
10
10
10
10
10
10
10
10
10
9
10
10
10
10
10
10
10
10
10
10
10
10
10
10
10
10
10
9
9
9
9
9
9
9
9
9
9
9
9
9
9
9
9
8
6
6
4
4
4
3
3
3
3
4
4
4
4
4
4
4
4
4
4
4
4
4
3
3
3
4
4
4
4
4
4
4
4
4
4
4
4
4
4
4
4
4
4
4
4
4
4
4
4
4
4
4
4
4
4
4
4
5
5
5
5
5
5
5
7
8
9
12
13
13
13
13
14
13
13
13
13
15
15
16
17
17
17
17
17
17
17
17
17
17
18
18
18
19
19
19
19
19
19
18
18
18
18
18
18
18
18
18
18
18
18
18
19
19
19
19
19
19
20
20
20
20
20
20
20
20
20
20
20
20
20
20
20
20
21
22
22
22
22
22
22
22
23
23
23
23
23
23
23
23
23
23
23
23
23
22
22
22
22
22
22
22
22
22
22
22
22
22
22
22
22
22
22
23
22
22
22
22
22
22
22
21
21
21
21
21
21
21
21
22
22
20
19
18
18
18
18
18
18
18
18
18
19
17
15
11
11
10
10
10
10
10
11
11
11
11
11
10
10
10
10
10
10
10
10
10
10
10
10
11
12
12
12
12
12
12
12
11
10
10
10
10
10
10
10
10
10
10
10
10
10
10
10
11
11
11
11
11
11
11
11
11
11
11
11
11
11
11
11
11
11
11
11
11
11
12
13
13
14
14
14
14
14
13
13
13
13
13
13
15
15
15
15
15
15
15
15
15
15
15
15
16
16
16
16
16
16
16
16
15
15
16
17
17
18
18
18
18
18
18
16
16
16
16
16
16
16
16
16
16
17
17
17
17
17
17
19
18
18
18
18
18
14
14
14
14
14
14
14
14
14
14
13
13
13
13
13
13
13
13
13
13
14
14
15
15
15
15
15
15
15
15
15
15
15
15
15
15
15
15
15
15
15
15
15
15
15
15
16
16
16
18
18
18
18
19
20
20
20
20
20
19
19
19
19
19
19
19
18
18
18
19
19
19
19
19
19
19
19
19
19
19
20
20
20
20
20
20
20
20
21
21
20
20
20
20
22
22
21
20
20
20
20
20
20
20
20
20
21
21
21
21
21
21
21
21
21
21
21
21
21
20
20
20
20
20
20
20
20
20
21
21
21
21
21
21
21
21
21
21
21
21
21
21
21
21
21
20
20
21
21
22
22
22
22
22
22
22
22
22
22
22
21
21
21
21
17
17
16
16
16
15
15
15
16
16
16
16
16
16
16
17
17
17
17
17
17
18
18
18
18
18
17
17
17
17
17
17
16
15
15
15
15
15
14
13
13
13
13
13
13
13
14
14
14
15
15
15
15
16
13
13
13
14
14
13
13
12
10
11
11
11
10
10
10
10
11
11
11
11
11
12
12
11
11
11
11
11
11
11
11
11
11
11
11
11
11
11
11
11
11
11
11
11
11
11
11
11
11
11
11
11
11
11
11
11
11
11
11
11
10
10
11
11
11
11
11
11
12
12
12
12
12
12
12
12
12
12
12
12
12
12
12
12
12
12
11
11
11
11
11
11
11
10
10
10
10
11
11
11
11
11
11
11
11
11
11
12
12
12
10
10
10
10
10
10
10
10
10
10
10
10
10
10
10
10
10
10
10
10
10
10
9
9
9
9
9
9
9
9
9
9
9
9
9
9
9
9
9
9
9
9
9
9
9
9
9
9
9
9
9
9
9
9
9
9
9
9
9
9
9
9
9
9
9
9
9
9
9
9
9
9
10
10
10
12
12
12
11
11
11
11
11
12
13
13
13
13
13
13
14
14
14
14
14
14
14
14
16
15
15
13
12
12
12
12
12
12
13
14
14
14
14
14
14
14
14
14
14
12
13
13
13
13
13
13
13
13
13
13
13
13
13
13
13
13
13
13
13
13
13
13
13
13
13
13
13
13
13
13
14
14
14
14
14
14
14
14
14
14
14
14
14
14
14
14
14
14
14
14
14
14
14
14
15
15
15
15
15
15
15
15
15
14
14
14
16
17
18
17
17
17
17
17
17
17
17
17
17
17
17
17
17
17
17
17
17
17
18
18
18
18
18
19
20
20
20
20
20
19
18
18
18
18
18
19
20
20
20
20
20
20
20
20
21
22
22
22
23
25
25
25
25
27
27
27
27
27
27
28
29
29
29
30
30
30
30
30
30
30
30
30
30
30
30
30
30
30
30
30
30
30
30
30
30
30
30
30
30
30
30
30
30
30
30
30
30
30
30
30
31
31
31
31
31
31
31
31
31
31
31
31
31
31
32
32
32
32
32
32
32
32
33
34
34
34
34
34
34
34
34
34
32
30
29
28
28
28
28
28
27
27
27
27
29
27
26
26
25
24
24
24
25
25
25
23
20
20
20
20
23
22
22
21
20
20
20
20
20
20
19
18
17
17
17
17
17
17
17
17
15
15
15
14
14
14
13
13
13
13
14
14
14
14
13
13
13
13
14
14
14
14
14
14
14
14
15
15
15
15
14
14
14
14
14
14
14
14
14
14
14
14
14
14
13
13
13
13
13
13
13
13
13
13
13
13
13
13
13
13
13
13
13
13
13
13
13
13
13
13
13
13
13
13
13
13
13
13
13
12
11
10
9
9
9
9
9
9
9
9
9
9
9
9
7
6
6
6
6
6
6
6
6
6
6
6
6
6
5
5
5
6
6
6
6
6
6
6
6
6
6
6
6
6
6
6
6
6
6
6
6
6
6
6
6
7
7
7
7
7
7
7
7
7
7
7
8
7
7
7
7
7
7
7
7
7
7
7
7
7
7
7
7
7
7
7
7
6
6
6
6
6
6
6
6
6
6
6
6
8
8
10
10
10
10
10
10
10
10
10
10
10
10
10
10
10
11
12
13
13
14
14
14
15
15
15
15
15
15
16
16
16
16
16
16
16
16
16
16
16
16
16
16
16
16
16
17
17
17
17
17
17
17
17
17
17
17
17
17
17
17
17
17
18
18
18
18
18
18
18
18
18
18
18
18
18
18
18
18
19
19
19
19
20
20
20
20
20
20
20
19
19
19
19
19
19
19
19
18
18
18
19
19
19
19
19
19
20
20
20
23
24
22
23
23
23
21
21
21
21
21
21
21
21
21
21
21
20
20
19
19
18
18
18
17
17
16
15
16
16
16
16
16
16
16
17
17
17
19
20
20
20
20
20
20
20
20
20
20
20
20
20
20
20
20
20
20
20
20
20
20
20
20
20
20
21
21
21
21
21
21
21
21
21
21
21
21
21
21
21
21
21
21
21
20
19
18
18
18
19
19
19
19
22
22
22
22
22
29
30
32
30
31
31
30
30
30
30
30
30
30
30
30
30
30
30
30
30
30
30
30
30
30
30
30
30
30
31
31
31
32
33
33
33
33
33
33
33
33
33
34
34
34
34
34
34
34
33
33
33
33
33
33
32
32
32
32
32
32
33
31
31
31
27
27
27
27
28
28
28
28
26
26
26
26
26
26
26
26
26
26
26
26
26
26
26
26
26
26
26
26
26
26
26
26
26
26
26
26
26
26
26
26
24
24
24
24
24
24
24
22
22
21
19
15
13
13
13
13
13
12
12
12
12
12
12
12
12
12
12
12
12
11
11
11
9
9
9
9
9
8
8
8
8
8
8
8
8
8
8
8
8
8
8
8
8
8
8
8
8
8
8
8
8
8
8
8
8
8
9
9
9
9
9
9
9
9
9
9
9
9
9
9
9
9
9
9
8
8
7
7
7
7
7
6
6
6
6
6
6
6
6
5
5
5
5
5
5
5
5
5
5
5
5
5
5
5
5
5
5
5
5
5
5
5
5
5
5
5
4
4
4
4
4
5
5
4
2
3
3
3
3
3
3
3
3
3
3
4
4
4
4
4
4
4
4
4
4
4
4
4
4
4
4
4
4
4
4
4
4
4
4
4
4
4
4
4
4
4
4
4
4
4
4
11
26
28
29
33
37
37
53
58
59
59
63
63
62
62
62
62
62
62
65
65
67
67
69
69
69
69
69
69
70
70
70
70
70
70
70
70
70
70
70
70
73
73
75
75
75
76
79
79
79
80
80
80
80
80
81
81
81
81
81
81
81
82
83
84
85
85
90
90
91
91
96
96
97
96
98
98
100
101
101
101
102
102
102
103
103
103
103
104
104
104
104
104
104
104
106
107
107
107
107
107
107
106
108
108
108
108
109
109
102
102
102
95
95
94
94
94
90
89
88
88
88
88
88
87
87
87
87
87
87
87
87
86
89
89
88
88
88
88
86
87
89
87
87
88
88
88
89
89
89
89
89
89
89
90
90
93
94
92
94
95
95
94
88
89
87
86
85
83
82
80
79
79
79
79
79
76
68
65
63
62
65
65
66
66
67
67
66
67
66
66
66
66
66
66
67
67
66
66
66
66
65
65
65
65
66
67
67
67
67
67
67
67
68
68
68
68
68
66
66
63
58
57
54
57
57
58
55
55
54
54
54
54
54
54
56
56
57
58
58
58
58
58
58
58
58
58
59
59
59
59
59
59
59
58
58
58
58
58
58
58
58
58
58
58
58
58
58
58
58
58
56
56
59
60
60
60
60
60
60
60
62
62
62
61
61
61
61
60
60
60
60
60
60
59
59
59
59
62
62
62
61
61
61
61
61
60
60
60
60
60
60
60
60
60
60
60
59
60
60
60
60
61
60
60
60
60
60
61
61
60
60
61
61
61
61
60
60
61
61
59
58
56
55
54
54
54
53
52
52
52
52
53
53
54
54
54
54
56
56
57
57
57
57
56
57
61
62
64
64
61
61
59
56
55
55
55
47
45
43
42
43
43
43
43
42
42
42
42
42
43
43
43
43
43
43
43
43
43
43
43
43
43
43
42
42
42
42
43
43
43
43
43
43
43
43
43
43
44
44
44
44
44
44
44
42
39
39
39
39
39
39
39
39
39
39
39
39
39
39
42
42
42
41
38
38
38
40
40
40
40
40
39
39
39
39
39
39
39
39
39
39
39
39
39
39
39
39
39
39
38
38
38
38
38
36
36
36
36
36
36
36
36
36
35
34
34
34
34
34
31
30
30
29
29
30
30
30
30
26
26
26
26
26
25
25
25
25
25
24
24
24
24
25
25
26
26
26
26
24
22
22
24
26
26
27
26
26
26
26
26
26
26
26
26
24
23
23
23
23
23
23
23
23
24
24
24
25
25
25
25
25
25
25
25
25
25
25
25
25
26
26
26
24
24
20
18
18
18
18
19
19
19
19
20
20
20
20
20
20
20
20
21
21
21
21
21
21
21
21
21
21
21
21
21
21
21
21
21
21
21
21
21
21
21
21
21
21
21
21
22
24
24
24
24
24
23
25
27
27
27
27
28
28
28
28
28
28
28
28
28
28
28
28
28
28
28
27
27
27
26
26
26
26
26
26
26
26
26
26
26
26
26
26
26
26
26
26
26
26
26
26
26
26
26
26
26
26
26
26
26
26
26
26
26
27
27
27
27
27
27
27
27
28
28
30
30
30
30
30
30
30
30
30
30
30
30
30
30
31
32
32
32
32
33
33
35
35
35
35
35
34
36
36
36
36
37
37
37
37
37
37
37
37
37
37
38
38
38
38
38
38
40
40
40
36
33
33
31
29
27
27
28
28
28
28
27
26
26
26
26
26
26
26
26
25
24
23
23
24
24
24
24
25
25
26
26
26
26
26
26
25
25
25
25
25
25
25
25
25
25
25
25
25
25
25
25
26
26
26
26
26
26
25
25
25
25
25
25
27
27
27
26
26
26
25
26
26
26
26
27
27
27
27
26
26
26
26
26
26
26
26
26
26
26
26
26
26
26
29
29
29
29
29
29
29
29
30
29
29
28
28
28
28
28
29
29
29
29
28
29
29
28
28
28
30
30
30
29
28
29
29
29
29
29
29
29
29
29
29
29
29
30
30
30
30
30
30
30
30
30
30
30
30
30
30
30
30
30
30
30
30
30
30
30
30
30
30
30
29
29
29
29
29
29
29
29
29
29
29
29
29
29
29
29
29
29
29
29
29
29
29
29
29
30
30
30
30
31
31
31
30
30
30
30
30
30
30
30
30
28
28
28
28
26
25
25
25
22
20
17
17
17
17
17
18
19
19
19
19
19
19
19
19
19
19
19
20
20
20
20
20
20
20
20
21
21
21
21
21
21
21
24
24
24
24
24
24
24
24
24
25
25
24
24
24
26
25
24
23
23
23
23
23
23
23
22
22
23
23
23
23
24
24
25
25
25
25
25
25
25
25
25
25
25
25
25
25
25
25
25
25
25
25
25
26
26
26
26
26
26
26
26
26
26
26
26
26
26
26
20
20
20
15
15
15
15
14
14
14
14
14
14
14
14
14
16
16
16
16
16
16
16
16
16
16
16
16
17
17
18
18
18
18
18
18
19
19
19
19
19
19
19
19
19
19
19
18
18
19
19
18
18
18
19
19
19
19
18
19
19
19
19
19
19
19
19
20
20
20
20
20
20
20
20
20
21
21
21
21
21
21
21
21
21
21
21
21
21
21
21
21
22
22
23
23
23
23
25
25
25
25
25
26
26
27
27
27
27
27
26
26
26
26
27
30
30
31
31
31
28
31
32
33
33
33
33
35
35
35
35
34
33
33
33
33
33
33
33
33
34
34
34
34
34
34
34
35
35
35
35
35
35
35
35
35
35
35
35
35
36
37
37
37
37
37
37
37
37
37
37
37
36
36
36
36
36
35
35
36
36
36
36
38
38
39
39
39
37
37
37
37
37
37
37
37
38
38
38
38
38
38
38
38
38
38
38
38
39
40
40
41
38
38
38
37
37
38
39
39
39
39
36
36
36
36
36
36
37
37
37
36
36
46
56
61
68
73
75
77
77
102
106
115
116
118
119
119
120
122
124
126
128
128
129
129
130
135
137
138
137
140
142
142
143
144
146
146
151
151
157
157
157
154
150
148
151
148
155
155
154
154
154
155
155
156
156
158
158
158
158
158
158
159
159
161
164
164
164
165
165
166
166
166
166
167
167
167
167
168
170
174
174
174
174
176
177
183
185
185
187
187
188
189
189
189
189
192
192
193
194
194
194
195
188
188
189
189
188
190
188
186
186
184
184
183
174
164
166
166
168
169
168
168
170
170
170
173
173
172
172
172
170
166
166
165
163
160
160
159
154
150
150
149
148
149
149
150
150
150
151
152
151
152
152
152
152
152
152
152
153
153
155
154
155
154
155
154
154
153
155
155
155
152
152
152
152
153
153
154
155
154
155
153
150
151
151
151
151
151
153
153
153
152
151
150
152
152
148
147
143
143
142
132
137
136
127
113
108
107
107
107
107
106
106
103
101
102
103
102
103
102
103
103
103
103
101
101
101
102
104
106
106
109
109
112
114
114
115
115
115
115
118
118
118
117
121
123
123
123
125
131
131
132
125
122
121
120
119
114
116
121
121
121
129
130
130
130
130
129
130
130
130
130
131
129
131
131
136
138
140
142
143
143
143
144
145
150
153
153
155
155
155
154
154
155
155
155
156
158
158
158
157
157
157
157
157
156
153
154
151
151
151
153
153
152
152
143
143
142
143
142
142
142
142
142
142
142
143
143
143
143
143
144
145
145
145
143
143
141
141
140
139
139
141
143
143
143
144
144
144
144
145
145
145
146
147
147
147
147
150
148
148
148
147
147
150
155
161
165
166
168
172
173
174
171
172
167
166
156
132
127
123
117
112
115
116
119
121
119
121
119
119
116
116
117
117
121
119
117
115
114
107
106
106
109
113
119
125
125
126
125
127
127
127
127
127
127
127
130
131
132
136
136
139
138
140
139
139
139
139
139
139
139
139
137
137
137
138
138
138
136
138
139
140
140
140
140
139
139
141
141
141
141
141
141
141
141
142
142
142
143
143
143
143
143
142
142
143
144
144
143
143
143
143
145
145
145
145
145
145
145
145
145
145
145
146
146
147
147
147
147
147
147
146
144
144
142
142
142
142
141
139
140
139
138
138
138
138
139
141
141
141
141
142
142
142
143
143
144
145
144
144
144
145
145
144
125
99
93
81
68
62
58
57
54
56
55
55
57
54
53
53
55
55
57
56
54
53
53
53
53
53
52
48
48
49
49
49
49
49
49
49
48
48
48
48
48
49
50
50
50
50
50
50
50
50
50
50
51
51
51
51
50
50
50
50
50
50
50
49
49
49
48
48
48
48
48
48
48
48
48
48
48
48
48
48
48
48
48
48
48
48
48
48
50
50
50
49
48
48
48
48
48
48
48
49
49
49
49
50
50
52
52
52
53
53
53
53
53
53
53
53
53
53
54
55
57
58
59
59
54
51
52
48
43
42
43
43
43
41
42
43
43
44
44
44
44
44
44
44
46
46
48
48
48
48
48
50
50
51
52
53
50
48
48
49
49
54
63
72
76
79
80
85
84
84
85
90
90
90
90
90
90
91
93
93
94
94
93
93
94
95
97
101
101
110
113
118
127
127
126
127
129
131
131
132
135
136
133
133
133
133
145
145
147
150
149
149
150
150
150
150
150
150
150
150
151
153
155
156
158
159
159
159
158
158
160
161
161
166
166
167
167
169
169
171
176
180
181
184
185
185
189
189
189
190
190
190
190
190
191
191
191
191
191
191
191
191
191
191
192
192
193
194
194
198
198
198
200
201
200
200
198
195
193
193
193
193
195
198
200
198
198
207
207
208
208
208
208
209
208
207
208
209
208
202
199
198
200
199
199
200
200
201
203
201
200
200
199
197
193
191
189
188
187
186
177
166
170
167
165
166
165
166
165
165
166
166
166
166
166
167
168
169
169
169
170
172
174
174
174
174
174
174
173
173
173
173
173
173
174
174
173
171
167
156
156
156
154
156
158
158
159
157
157
157
157
155
153
154
154
154
152
148
147
147
146
149
147
145
147
149
149
150
146
138
116
119
97
84
81
76
76
75
74
74
74
74
74
74
74
78
79
79
78
77
77
76
76
76
76
75
75
76
76
76
75
78
79
79
79
79
79
79
80
79
79
79
79
79
79
79
79
79
79
79
79
80
80
80
80
80
80
80
80
80
81
81
81
81
80
79
78
77
77
77
77
77
76
76
76
74
74
74
74
74
73
73
72
72
74
74
74
73
73
74
73
72
70
70
70
70
70
70
71
71
71
73
73
73
73
73
73
73
73
74
74
75
75
76
76
77
75
77
77
77
76
76
74
74
73
73
75
72
70
68
67
67
67
67
68
68
68
61
62
54
46
41
37
37
38
38
37
36
35
35
35
35
35
35
35
31
30
32
31
31
31
32
31
31
30
29
29
29
29
29
29
29
29
29
30
30
30
30
30
30
30
30
30
31
31
31
31
31
31
31
34
34
34
34
34
34
33
33
33
33
33
33
33
33
33
33
33
33
33
33
33
32
32
32
33
32
32
32
32
32
32
32
32
31
31
32
33
33
32
31
31
31
30
30
27
27
27
27
27
27
27
27
27
27
27
27
27
27
27
27
27
27
27
27
27
28
28
28
28
29
29
29
29
29
29
29
29
29
29
30
30
30
30
30
30
30
32
32
32
33
33
33
33
33
34
34
34
34
34
34
34
34
34
34
34
34
34
34
36
36
36
36
36
37
37
35
35
36
33
33
32
32
31
32
30
28
28
30
28
28
28
28
28
28
28
27
27
27
27
27
27
27
27
27
27
28
28
28
27
27
27
28
27
27
27
27
27
26
26
26
26
28
29
30
29
29
29
28
27
27
28
28
28
28
29
29
30
30
30
30
30
29
29
29
29
29
29
29
28
28
28
27
27
27
28
29
30
30
30
30
30
30
30
30
30
30
30
30
31
31
32
32
32
32
32
32
32
32
31
31
31
33
33
33
33
33
33
33
32
32
32
33
33
33
33
33
33
33
33
33
33
33
33
33
33
33
33
33
33
33
33
33
33
33
33
33
32
32
31
30
31
31
31
31
31
32
33
33
32
32
32
31
31
29
28
28
28
28
28
28
28
28
29
29
30
30
30
30
29
29
29
28
28
28
28
28
28
28
28
28
28
27
27
27
26
26
25
24
23
23
22
22
22
22
22
22
22
23
23
22
22
21
21
21
21
19
19
19
17
15
16
16
17
17
17
17
17
18
18
18
20
21
21
21
21
21
22
22
22
22
23
23
23
23
23
23
23
23
23
23
23
23
23
23
23
23
23
23
22
22
22
22
22
21
21
21
21
21
21
21
22
22
22
22
22
22
22
22
22
22
22
22
22
22
22
22
22
22
22
22
22
22
24
25
24
26
25
25
25
25
25
25
24
22
22
21
21
21
21
21
21
21
21
21
20
20
20
20
20
20
22
22
21
20
18
18
18
18
18
18
18
18
18
18
18
18
19
18
18
18
18
18
18
18
18
18
19
18
18
18
18
18
18
18
18
17
17
17
16
16
16
16
16
17
17
17
17
17
17
17
17
17
17
17
17
17
17
17
17
17
17
17
17
17
17
17
17
17
17
16
15
15
14
14
14
14
14
14
16
17
17
17
17
17
17
17
18
17
17
16
16
15
15
15
15
15
15
15
17
17
17
17
17
17
17
17
17
17
17
17
17
17
17
17
17
18
18
18
18
18
18
18
18
18
18
18
18
18
18
15
13
12
11
11
11
12
11
12
12
12
12
12
12
12
12
12
12
13
13
13
13
13
13
12
12
12
12
12
12
12
13
13
13
14
14
14
14
14
14
14
14
14
14
14
15
15
15
15
15
17
17
17
17
17
18
18
19
19
20
20
22
22
21
21
21
21
21
21
21
21
21
22
24
24
24
26
26
26
26
26
26
25
25
25
25
25
25
25
25
25
25
25
25
25
26
26
26
26
26
26
26
26
26
27
27
27
27
27
27
28
28
28
28
30
30
30
30
30
30
30
30
30
30
30
30
30
30
30
30
30
30
31
31
31
31
31
30
29
28
29
29
29
30
31
31
31
31
33
33
34
34
34
34
34
35
33
33
32
32
33
33
36
36
37
37
37
37
37
38
38
38
38
38
38
37
38
37
37
38
40
40
40
41
42
42
42
42
43
42
42
45
45
45
46
46
43
43
43
45
45
45
44
44
44
44
46
46
47
48
48
50
50
49
49
49
48
48
48
48
47
48
45
44
46
48
48
48
48
48
53
53
53
53
53
54
54
54
54
54
54
54
54
54
54
54
54
54
54
54
54
54
54
55
55
55
55
55
55
55
55
55
55
55
55
55
55
55
55
55
55
55
55
55
55
56
57
57
57
57
58
58
58
58
58
58
58
58
58
58
58
58
58
59
59
59
59
59
59
59
59
59
59
59
59
59
59
59
59
59
59
59
59
61
61
61
61
61
61
62
62
62
62
62
63
63
62
60
60
60
60
61
61
60
61
62
62
62
57
57
59
59
59
59
56
56
53
53
54
50
53
50
51
51
51
50
48
48
50
47
44
49
49
51
55
53
56
56
56
56
56
56
56
56
57
60
61
61
65
65
66
66
69
72
72
76
76
76
76
76
76
79
80
79
81
81
80
80
80
80
81
81
82
82
82
82
82
83
84
86
86
86
86
87
89
89
90
89
89
90
88
87
88
87
87
84
81
79
79
79
79
80
82
82
84
84
84
85
85
86
87
88
88
88
88
93
95
95
95
95
95
95
98
99
98
97
97
97
95
95
95
95
95
98
98
101
102
101
101
101
99
98
97
105
105
104
99
97
92
92
92
92
92
94
94
94
95
100
100
100
119
118
118
118
118
118
118
115
116
112
113
113
114
113
113
115
115
115
117
117
116
116
116
118
118
118
119
119
119
119
119
119
119
119
119
119
120
120
121
121
121
121
119
119
118
118
118
116
113
109
105
104
105
105
105
105
105
105
105
105
105
105
105
105
105
105
105
105
105
106
106
106
106
106
106
106
106
107
107
107
106
106
105
102
102
102
103
101
101
98
93
92
91
89
89
89
90
89
90
90
86
85
84
85
85
85
85
85
85
86
84
83
80
80
80
77
74
72
71
69
69
72
72
74
74
86
85
83
83
83
82
82
80
87
90
91
91
92
90
91
91
89
87
86
83
84
84
88
82
81
81
82
82
83
85
84
84
83
84
89
97
98
102
102
101
106
105
105
106
106
106
106
106
106
106
106
106
106
106
106
106
106
106
106
106
106
106
106
106
107
106
106
107
110
112
113
111
111
111
110
111
112
113
113
114
113
113
115
115
115
116
119
119
119
119
119
119
119
120
120
120
121
121
122
122
123
123
124
124
125
124
125
125
124
126
127
126
126
126
126
127
125
126
128
128
128
128
131
131
132
132
132
132
132
135
136
136
136
135
132
131
132
132
132
133
132
132
131
128
128
129
131
132
132
131
121
120
117
97
86
79
79
73
73
73
75
75
78
78
76
76
76
78
77
80
80
79
79
79
80
80
80
80
82
83
80
79
84
86
85
85
85
85
86
86
84
84
83
82
84
84
85
85
85
85
87
88
88
88
88
88
88
88
88
88
88
88
88
88
89
89
89
89
91
91
91
91
91
91
88
89
89
89
89
91
92
92
93
93
93
93
91
88
88
88
88
88
90
90
94
98
90
95
96
94
92
91
89
90
90
90
90
89
89
89
87
87
82
82
83
84
85
86
91
91
91
93
93
93
93
93
93
93
93
95
95
95
97
97
97
98
98
98
98
98
98
98
98
98
98
99
99
99
101
101
104
103
103
103
103
104
104
104
104
104
104
104
104
104
104
104
107
108
108
111
111
112
112
113
113
109
110
110
110
110
110
110
111
111
111
111
111
111
111
112
112
112
114
118
119
123
123
123
123
123
119
118
117
104
84
81
78
77
78
77
77
77
77
76
75
76
76
77
78
79
79
79
75
73
73
72
72
72
72
72
72
68
68
65
64
64
63
63
65
65
66
66
66
66
66
66
66
67
67
66
66
67
67
68
69
69
70
70
70
71
71
71
71
73
73
71
69
68
69
64
65
63
62
60
61
59
61
61
61
61
61
62
62
63
61
62
63
62
62
62
62
64
64
64
64
64
63
63
63
64
64
64
64
64
64
65
66
66
66
66
66
66
66
66
66
67
67
67
66
66
65
64
60
57
54
50
47
46
46
46
47
48
48
47
47
47
47
47
47
47
49
49
49
49
49
48
49
49
49
49
48
48
48
49
49
49
49
49
50
50
50
50
50
50
50
50
50
51
51
53
53
52
52
50
48
46
47
45
44
44
43
44
44
44
44
46
46
46
46
46
45
41
41
39
39
40
41
41
41
41
43
43
43
43
43
43
43
43
43
44
44
44
44
44
47
47
48
50
50
50
50
50
50
50
51
51
51
51
51
51
51
51
50
50
50
47
48
48
48
46
45
45
45
46
45
46
45
45
43
42
42
42
42
42
42
42
42
42
42
43
43
43
42
41
42
41
41
38
36
35
33
33
34
33
33
33
33
33
33
33
33
33
32
32
34
33
33
32
34
34
34
34
34
34
34
34
35
35
35
35
35
35
35
35
36
36
36
36
37
36
35
35
34
33
33
33
32
32
32
32
32
32
32
32
31
31
31
30
30
30
29
29
29
29
29
29
29
29
29
29
29
28
28
27
26
26
26
26
23
23
23
22
22
22
22
22
22
21
21
20
20
20
20
19
19
19
19
19
19
19
19
19
19
19
19
19
19
19
19
19
20
20
20
21
21
21
20
21
21
21
22
22
22
24
23
23
23
26
25
24
23
23
23
23
23
23
22
24
24
24
24
25
25
25
25
25
24
24
26
26
26
26
26
26
26
26
26
24
23
21
21
22
22
22
22
22
22
22
24
24
25
25
25
25
25
23
23
24
25
24
23
23
23
23
23
24
24
24
25
25
25
25
26
26
26
26
26
26
26
26
27
26
30
30
30
32
33
35
35
37
38
39
39
39
39
39
40
40
40
40
40
40
40
40
40
41
41
42
42
42
42
42
42
42
42
42
42
42
42
42
42
42
43
45
46
46
46
46
46
46
46
46
46
49
49
50
50
50
50
50
50
50
53
52
53
53
53
46
46
44
45
45
45
45
44
45
45
45
45
45
45
45
44
44
44
44
44
44
44
43
43
44
44
44
43
43
43
43
43
43
43
43
43
43
43
43
43
43
43
43
43
43
43
42
42
45
45
45
45
45
44
44
44
44
44
44
44
43
44
44
44
44
44
44
44
44
44
42
42
42
41
41
40
40
38
38
37
36
36
36
35
35
35
35
35
35
35
35
35
35
34
34
34
34
34
34
34
34
26
26
26
26
26
26
26
26
26
26
26
26
26
26
26
26
26
26
26
26
25
25
25
25
25
24
24
21
20
20
20
20
20
20
20
18
18
18
18
17
15
12
12
12
12
12
12
12
12
12
11
11
7
7
5
4
4
4
4
4
4
4
4
4
4
4
3
2
2
2
2
2
2
2
1
1
1
1
1
1
1
1
1
1
1
1
1
1
1
1
1
1
1
1
1
1
1
1
1
1
1
1
1
1
1
1
2
2
2
2
2
2
2
2
4
4
4
4
4
4
4
4
4
4
4
4
6
6
6
6
6
6
7
7
8
8
8
10
11
11
11
11
13
23
31
50
52
55
63
88
100
101
101
106
106
106
109
115
120
124
135
135
135
135
139
139
139
139
139
139
139
139
140
143
143
143
146
148
150
151
151
152
154
155
156
156
156
156
156
157
157
167
167
169
170
170
170
170
171
172
172
172
189
190
190
190
190
192
192
196
196
196
196
199
200
202
204
204
204
204
210
210
217
225
225
227
229
230
230
230
231
231
231
233
234
234
241
241
241
241
241
241
241
244
245
246
247
248
248
254
254
256
256
256
256
256
256
256
256
258
256
255
255
255
259
258
259
260
263
258
261
257
254
256
257
259
254
255
254
249
240
224
223
222
222
222
224
225
223
220
220
221
222
222
223
223
223
223
224
224
225
225
225
225
227
228
228
228
230
230
230
231
232
232
232
203
188
183
169
165
154
148
148
147
147
147
149
150
149
148
148
146
141
142
140
141
141
141
137
133
129
128
123
123
123
124
124
124
124
124
123
123
124
125
125
121
117
113
97
96
79
76
75
75
75
74
74
73
73
73
73
73
72
72
70
70
69
69
69
69
69
69
69
69
69
64
62
44
43
40
38
36
36
34
34
34
34
34
34
34
34
34
34
33
32
32
32
32
31
31
30
26
26
25
22
22
22
22
22
22
20
20
15
13
11
9
9
9
9
9
8
7
6
6
6
6
5
6
5
7
10
10
10
10
10
10
10
10
10
13
14
14
17
17
18
18
21
22
22
24
26
26
27
28
28
28
29
29
30
30
30
30
30
31
31
32
32
34
34
35
35
35
35
35
36
38
38
39
41
44
45
48
48
48
48
48
48
49
49
49
49
49
49
49
49
50
50
52
54
54
54
54
54
54
54
54
54
54
54
54
54
54
54
54
54
54
54
54
54
55
55
55
55
55
56
58
58
58
59
59
59
59
59
61
61
62
62
62
62
62
62
62
62
62
58
58
55
55
53
53
53
53
51
48
48
48
48
45
44
44
42
42
42
42
42
44
45
48
48
47
47
49
48
45
44
43
43
43
43
43
43
41
41
40
42
42
42
42
38
37
36
35
33
31
31
30
32
32
32
32
32
32
32
32
32
32
32
32
32
30
31
31
31
31
31
33
33
33
34
33
34
33
34
34
35
37
38
39
40
40
40
39
40
38
38
38
38
38
38
39
39
40
39
39
39
39
39
39
40
40
41
44
44
45
47
48
48
48
50
50
50
50
50
50
52
52
52
52
52
52
52
53
52
52
52
50
50
50
53
53
53
53
53
53
52
52
52
52
52
52
52
52
54
55
55
56
57
57
57
57
57
57
58
58
58
57
57
57
57
56
59
60
63
62
62
62
62
65
65
67
67
67
67
68
66
66
66
66
65
65
66
66
67
68
69
69
71
72
73
73
76
76
77
77
77
77
77
77
77
77
78
78
78
78
78
78
78
77
76
76
76
76
75
74
75
75
75
76
76
76
75
75
75
76
76
76
76
75
75
75
75
74
74
73
71
73
73
74
75
75
75
75
75
75
75
75
75
76
76
73
74
74
74
75
75
76
76
76
76
76
75
75
77
77
79
80
80
79
76
73
74
75
69
66
65
65
65
65
65
65
65
65
65
65
65
65
65
65
64
63
63
60
59
52
43
42
40
36
35
31
30
28
28
28
28
28
28
29
29
29
29
30
30
30
30
30
30
30
30
32
32
32
32
32
31
31
31
31
34
34
34
34
34
34
34
34
34
34
34
34
34
34
34
34
36
37
37
37
37
37
37
37
37
37
37
37
37
37
37
37
40
40
38
35
37
37
35
35
36
36
36
35
35
35
35
35
35
35
37
37
37
37
36
38
38
38
36
37
37
36
35
34
35
37
37
37
37
37
37
37
37
37
36
36
36
36
34
35
37
38
39
39
41
41
42
45
45
45
45
46
46
46
46
46
46
47
47
48
48
49
49
48
48
48
49
51
51
53
53
53
53
53
54
54
54
53
53
53
53
54
54
54
54
55
57
60
60
64
66
67
67
68
68
69
68
68
68
68
68
68
68
68
68
68
69
69
69
69
69
69
68
68
68
68
68
68
75
75
75
75
74
74
74
74
74
74
74
74
74
74
74
74
73
73
73
73
74
74
74
74
74
74
74
74
74
74
74
74
74
74
74
75
76
76
76
76
76
75
75
75
75
75
73
73
72
71
71
71
70
70
68
67
65
66
61
59
59
59
59
61
61
61
61
62
62
62
62
62
62
61
61
59
58
55
55
55
56
55
55
54
51
44
34
32
32
32
32
31
30
29
30
30
30
30
29
28
28
28
28
28
28
29
29
29
29
27
27
27
28
29
28
29
29
29
29
29
30
30
30
30
30
30
30
30
30
30
30
30
30
30
30
30
30
31
31
32
32
32
32
32
32
32
32
32
32
31
29
29
28
28
27
27
27
27
27
27
27
27
27
27
27
27
27
27
27
27
27
27
27
27
27
27
27
27
27
27
27
26
26
26
26
26
26
28
28
28
28
27
27
27
27
27
27
27
27
27
27
27
21
21
19
15
13
12
11
11
11
12
13
13
13
13
13
13
13
13
12
12
12
12
12
12
12
12
12
12
12
12
13
13
13
13
13
13
13
13
13
13
12
12
12
12
11
11
11
11
14
14
14
14
14
14
14
14
13
13
13
13
13
14
14
14
14
14
15
15
15
15
15
15
15
15
15
15
15
15
15
15
15
15
15
15
15
13
13
13
13
13
13
13
13
13
14
15
15
16
16
16
17
17
16
16
16
16
16
16
16
16
17
17
17
18
18
18
18
19
19
19
19
19
19
19
19
21
21
21
21
21
21
21
19
19
19
19
19
19
20
20
20
20
20
20
20
20
20
20
20
20
19
19
19
18
18
18
18
17
17
18
16
24
24
25
26
26
26
26
26
26
26
26
26
27
27
28
28
28
28
28
28
29
30
32
32
32
33
33
36
36
36
37
37
37
37
37
37
37
36
36
36
36
37
37
37
36
36
36
36
36
36
36
37
37
38
38
38
38
39
40
42
43
48
49
49
49
49
49
51
52
52
52
52
54
54
59
61
62
62
62
62
64
67
68
72
73
73
73
73
74
74
74
75
73
76
78
79
79
79
88
90
93
93
93
93
93
94
101
101
102
102
103
104
106
106
106
107
108
108
108
111
112
112
112
112
112
112
112
113
116
119
118
118
123
123
123
123
123
124
124
124
125
129
130
130
130
131
131
131
132
132
132
131
133
133
133
134
135
134
137
138
139
140
140
139
138
137
139
139
138
138
138
139
139
139
139
139
139
139
139
140
140
141
144
145
145
142
142
140
140
140
139
139
140
143
144
144
144
145
146
146
146
146
146
148
148
148
149
149
147
145
144
138
137
132
130
129
130
131
131
130
130
132
132
132
131
129
127
123
122
119
116
111
106
101
99
97
98
97
94
93
93
93
93
93
93
93
93
93
95
96
97
97
97
97
96
96
96
100
102
94
86
74
71
70
70
70
70
70
69
69
69
69
69
69
68
68
68
69
69
67
67
67
69
69
69
69
69
69
69
69
69
69
69
69
70
69
70
70
60
61
57
57
58
51
46
47
48
49
49
49
49
49
49
49
48
48
48
48
47
46
46
43
43
43
43
45
45
47
45
44
41
41
41
41
41
44
46
46
46
45
45
44
45
45
45
46
47
47
47
47
47
48
48
48
48
49
49
50
51
51
51
52
52
52
52
52
52
52
53
53
52
52
53
53
53
53
53
53
53
53
53
53
53
53
53
53
52
52
51
52
53
53
53
53
53
53
53
53
54
54
55
55
55
55
56
56
56
56
57
57
57
57
57
57
57
57
57
57
57
57
57
57
58
58
58
58
58
57
57
58
59
59
59
59
59
59
59
61
61
61
62
60
59
59
58
57
56
55
55
46
44
42
42
41
36
36
36
35
38
40
41
41
39
39
37
35
34
32
31
31
29
29
26
26
26
26
26
26
26
26
26
26
26
26
26
26
26
26
26
26
25
25
25
25
25
24
24
24
24
23
23
23
23
23
23
23
23
23
23
23
23
23
23
23
23
23
23
23
23
23
23
23
23
23
23
23
23
23
23
23
23
23
23
23
23
23
23
23
23
23
22
18
18
18
18
14
14
13
13
13
13
13
13
13
13
13
13
13
13
13
13
13
13
13
13
13
13
13
13
13
13
13
13
13
13
13
13
13
13
13
13
13
13
13
13
13
13
13
13
13
11
11
11
11
11
10
10
10
10
10
10
10
10
10
10
9
9
9
4
4
3
3
2
1
1
1
1
1
1
1
1
1
1
1
1
1
1
0
0
0
0
0
0
0
0
0
0
0
0
0
0
0
0
0
0
0
0
0
0
0
0
0
0
0
0
0
0
0
0
0
0
0
0
0
0
0
0
0
0
0
0
0
0
0
0
0
0
0
0
0
0
0
0
0
0
0
0
0
0
0
0
0
0
0
0
0
0
0
0
0
0
0
0
0
0
0
0
0
0
0
0
0
0
0
0
0
0
0
0
0
0
0
0
0
0
0
0
0
0
0
0
0
0
0
0
0
0
0
0
0
0
0
0
0
0
0
0
0
0
0
0
0
0
0
0
0
0
0
0
0
0
0
0
0
0
0
0
0
0
0
0
0
0
0
0
0
0
0
0
0
0
0
0
0
0
0
0
0
0
0
0
0
0
0
0
0
0
0
0
0
0
0
0
0
0
0
0
0
0
0
0
0
0
0
0
0
0
0
0
0
0
0
0
0
0
0
0
0
0
0
0
0
0
0
0
0
0
0
0
0
0
0
0
0
0
0
0
0
0
0
0
0
0
0
0
0
0
0
0
0
0
0
0
0
0
0
0
0
0
0
0
0
0
0
0
0
0
0
0
0
0
0
0
0
0
0
0
0
0
0
0
0
0
0
0
0
0
0
0
0
0
0
0
0
0
0
0
0
0
0
0
0
0
0
0
0
0
0
0
0
0
0
0
0
0
0
0
0
0
0
0
0
0
0
0
0
0
0
0
0
0
0
0
0
0
0
0
0
0
0
0
0
0
0
0
0
0
0
0
0
0
0
0
0
0
0
0
0
0
0
0
0
0
0
0
0
0
0
0
0
0
0
0
0
0
0
0
0
0
0
0
0
0
0
0
0
0
0
0
0
0
0
0
0
0
0
0
0
0
0
0
0
0
0
0
0
0
0
0
0
0
0
0
0
0
0
0
0
0
0
0
0
0
0
0
0
0
0
0
0
0
0
0
0
0
0
0
0
0
0
0
0
0
0
0
0
0
0
0
0
0
0
0
0
0
0
0
0
0
0
0
0
0
0
0
0
0
0
0
0
0
0
0
0
0
0
0
0
0
0
0
0
0
0
0
0
0
0
0
0
0
0
0
0
0
0
0
0
0
0
0
0
0
0
0
0
0
0
0
0
0
0
0
0
0
0
0
0
0
0
0
0
0
0
0
0
0
0
0
0
0
0
0
0
0
0
0
0
0
0
0
0
0
0
0
0
0
0
0
0
0
0
0
0
0
0
0
0
0
0
0
0
0
0
0
0
0
0
0
0
0
0
0
0
0
0
0
0
0
0
0
0
0
0
0
0
0
0
0
0
0
0
0
0
0
0
0
0
0
0
0
0
0
0
0
0
0
0
0
0
0
0
0
0
0
0
0
0
0
0
0
0
0
0
0
0
0
0
0
0
0
0
0
0
0
0
0
0
0
0
0
0
0
0
0
0
0
0
0
0
0
0
0
0
0
0
0
0
0
0
0
0
0
0
0
0
0
0
0
0
0
0
0
0
0
0
0
0
0
0
0
0
0
0
0
0
0
0
0
0
0
0
0
0
0
0
0
0
0
0
0
0
0
0
0
0
0
0
0
0
0
0
0
0
0
0
0
0
0
0
0
0
0
0
0
0
0
0
0
0
0
0
0
0
0
1
1
1
1
1
1
1
1
1
1
1
1
1
1
1
1
1
1
1
1
1
1
1
1
1
1
1
1
1
1
1
1
1
1
1
1
1
1
1
1
1
1
1
1
1
1
1
1
1
1
1
1
1
1
1
1
1
1
1
1
1
1
1
1
1
1
1
1
1
1
1
1
1
1
1
1
1
1
1
1
1
1
1
1
1
1
1
1
0
0
1
1
1
1
1
1
1
1
1
1
1
1
1
1
1
1
1
1
1
1
1
1
1
1
1
1
1
1
1
1
1
1
1
1
1
1
1
1
1
1
1
1
1
1
1
1
0
0
0
0
0
0
0
0
0
0
0
0
0
0
0
0
0
0
0
0
0
0
0
0
0
0
0
0
0
0
0
0
0
0
0
0
0
0
0
0
0
0
0
0
0
0
0
0
0
0
0
0
0
0
0
0
0
0
0
0
0
0
0
0
0
0
0
0
0
0
0
0
0
0
0
0
0
0
0
0
0
0
0
0
0
0
0
0
0
0
0
0
0
0
0
0
0
0
0
0
0
0
0
0
0
0
0
0
0
0
0
0
0
0
0
0
0
0
0
0
0
0
0
0
0
0
0
0
0
0
0
0
0
0
0
0
0
0
0
0
0
0
0
0
0
0
0
0
0
0
0
0
0
0
0
0
0
0
0
0
0
0
0
0
0
0
0
0
0
0
0
0
0
0
0
0
0
0
0
0
0
0
0
0
0
0
0
0
0
0
0
0
0
0
0
0
0
0
0
0
0
0
0
0
0
0
0
0
0
0
0
0
0
0
0
0
0
0
0
0
0
0
0
0
0
0
0
0
0
0
0
0
0
0
0
0
0
0
0
0
0
0
0
0
0
0
0
0
0
0
0
0
0
0
0
0
0
0
0
0
0
0
0
0
0
0
0
0
0
0
0
0
0
0
0
0
0
0
0
0
0
0
0
0
0
0
0
0
0
0
0
0
0
0
0
0
0
0
0
0
0
0
0
0
0
0
0
0
0
0
0
0
0
0
0
0
1
1
1
1
1
1
1
1
1
1
1
1
1
1
1
1
1
1
1
2
2
2
2
2
2
2
2
2
2
2
2
2
2
2
2
2
2
2
2
2
2
2
2
2
2
2
2
2
2
2
2
2
2
2
2
2
2
2
2
2
2
2
2
2
2
2
2
2
2
2
2
2
2
2
2
2
2
2
2
2
3
3
3
3
3
3
3
3
3
3
3
3
3
4
4
4
4
4
4
4
4
4
4
4
4
4
4
4
4
4
4
4
4
4
4
3
3
3
3
3
3
2
2
2
2
2
2
2
2
2
3
3
3
3
3
3
3
3
3
3
3
3
3
3
3
3
3
3
3
3
3
3
3
3
3
3
3
3
3
3
3
3
3
3
3
3
3
3
3
3
3
3
3
3
3
3
3
3
3
3
3
3
3
3
3
3
2
2
2
1
1
1
1
1
1
1
1
1
1
1
1
1
1
1
1
1
1
1
1
1
0
0
0
0
0
0
0
0
0
0
0
0
0
0
0
0
0
0
0
0
0
0
0
0
0
0
0
0
0
0
0
0
0
0
0
0
0
0
0
0
0
0
0
0
0
0
0
0
0
0
0
0
0
0
0
0
0
0
0
0
0
0
0
0
0
0
0
0
0
0
0
0
0
0
0
0
0
0
0
0
0
0
0
0
0
0
0
0
0
0
0
0
0
0
0
0
0
0
0
0
0
0
0
0
0
0
0
0
0
0
0
0
0
0
0
0
0
0
0
0
0
0
0
0
0
0
0
0
0
0
0
0
0
0
0
0
0
0
0
0
0
0
0
0
0
0
0
0
0
0
0
0
0
0
0
0
0
0
0
0
0
0
0
0
0
0
0
0
0
0
0
0
0
0
0
0
0
0
0
0
0
0
0
0
0
0
0
0
0
0
0
0
0
0
0
0
0
0
0
0
0
0
0
0
0
0
0
0
0
0
0
0
0
0
0
0
0
0
0
0
0
0
0
0
0
0
0
0
0
0
0
0
0
0
0
0
0
0
0
0
0
0
0
0
0
0
0
0
0
0
0
0
0
0
0
0
0
0
0
0
0
0
0
0
0
0
0
0
0
0
0
0
0
0
0
0
0
0
0
0
0
0
0
0
0
0
0
0
0
0
0
0
0
0
0
0
0
0
0
0
0
0
0
0
0
0
0
0
0
0
0
0
0
0
1
1
1
1
1
1
1
1
1
1
1
1
1
1
1
1
1
1
1
1
1
1
1
1
1
1
1
1
1
1
1
1
1
1
1
1
1
1
1
1
1
1
1
1
1
1
1
1
1
1
2
2
2
2
2
2
2
2
2
2
2
2
2
2
2
2
2
2
2
2
2
2
2
2
1
3
3
3
3
3
3
4
4
4
4
4
4
4
4
4
4
4
4
4
4
4
4
4
4
4
4
4
4
4
4
4
4
4
4
4
4
4
4
4
4
4
4
4
4
4
4
4
4
4
4
4
4
4
4
4
4
4
4
4
4
4
4
4
4
4
4
4
4
4
4
4
4
4
4
4
4
4
4
4
4
4
4
4
4
4
4
4
4
4
4
4
4
4
4
4
4
4
4
4
4
4
4
4
4
4
4
4
4
4
4
4
4
4
4
4
4
4
4
4
4
4
4
4
4
4
4
4
4
4
4
4
4
4
4
4
4
5
5
5
5
5
5
4
4
4
4
4
4
4
4
4
4
4
4
4
4
4
4
4
4
4
4
4
4
4
4
4
4
4
4
4
4
4
4
4
4
4
4
4
4
4
4
4
4
4
4
4
3
3
3
3
4
4
4
4
4
4
4
4
4
4
4
4
4
4
3
3
3
3
4
4
4
4
4
4
4
4
4
4
4
4
4
4
4
4
4
4
4
4
4
4
4
4
4
4
4
4
4
4
4
4
4
4
4
4
4
4
4
4
4
4
4
4
4
4
4
4
4
4
4
4
4
4
4
4
4
4
4
4
4
4
4
4
4
4
4
4
4
4
4
4
5
5
5
5
5
5
5
5
5
5
5
4
3
3
3
3
3
3
3
3
3
3
3
3
3
3
3
3
3
3
3
3
3
3
3
3
3
3
3
3
3
3
3
3
3
3
3
3
3
3
3
3
3
3
3
3
3
3
3
3
3
3
3
3
3
3
3
3
3
3
3
3
3
2
2
2
2
2
2
2
2
2
2
2
2
2
2
2
1
2
2
2
2
2
2
2
2
2
2
2
2
2
2
2
2
2
2
1
1
1
1
1
1
1
1
1
1
1
1
1
1
1
1
1
1
1
1
1
1
1
1
1
1
1
1
1
1
1
1
1
1
1
1
1
1
1
1
1
1
1
1
1
1
1
0
0
0
0
0
0
0
0
0
0
0
0
0
0
0
0
0
0
0
0
0
0
0
0
0
0
0
0
0
0
0
0
0
0
0
0
0
0
0
0
0
0
0
0
0
0
0
0
0
0
0
0
1
1
1
1
1
1
1
1
1
1
1
1
0
0
0
0
0
0
0
0
0
0
0
0
0
0
0
0
0
0
0
0
0
0
0
0
0
0
0
0
0
0
0
0
0
0
0
0
0
0
0
0
0
0
0
0
0
0
0
0
0
0
0
0
0
0
0
0
0
0
0
0
0
0
0
0
0
0
0
0
0
0
0
0
0
0
0
0
0
0
0
0
0
0
0
0
0
0
0
0
0
0
0
0
0
0
0
0
0
0
0
0
0
0
0
0
0
0
0
0
0
0
0
0
0
0
0
0
0
0
0
0
0
0
0
0
0
0
0
0
0
0
0
0
0
0
0
0
0
0
0
0
0
0
0
0
1
1
1
1
1
1
1
1
1
1
1
1
1
1
1
1
1
1
1
1
1
1
1
1
1
1
1
1
1
1
1
1
1
1
1
1
1
1
1
1
1
1
1
1
1
1
1
1
1
1
1
1
1
1
1
1
1
1
1
1
1
1
1
1
1
1
1
1
1
1
1
1
1
1
1
1
1
1
1
1
1
1
1
1
1
1
1
1
1
1
1
1
1
1
1
1
1
1
1
1
1
1
1
1
1
1
1
1
1
1
1
1
1
1
1
1
1
1
1
1
1
1
1
1
1
1
1
1
1
1
1
1
1
1
1
1
1
1
1
1
1
1
1
1
1
1
1
1
1
1
1
1
1
1
1
1
1
1
1
1
0
0
0
0
0
0
0
0
0
0
0
0
0
0
0
0
0
0
0
0
0
0
0
0
0
0
0
0
0
0
0
0
0
0
0
0
0
0
0
0
0
0
0
0
0
0
0
1
1
1
1
1
1
1
1
1
1
1
1
1
1
1
1
1
1
1
1
1
1
1
1
1
1
1
1
1
1
1
1
1
1
1
1
1
1
1
1
1
1
1
1
1
1
1
1
1
1
1
1
1
1
1
1
1
1
1
1
1
1
1
1
1
1
1
1
1
1
1
1
1
1
1
1
1
1
1
1
1
1
1
1
1
1
1
1
1
1
1
1
1
1
0
0
0
0
0
0
0
0
0
0
0
0
0
0
0
0
0
0
0
0
0
0
0
0
0
0
0
0
0
0
0
0
0
0
0
0
0
0
0
0
0
1
1
1
1
1
1
1
1
1
1
1
1
1
1
1
1
1
1
1
1
1
1
1
1
1
1
1
1
1
1
0
0
0
0
0
0
0
0
0
0
0
0
0
0
0
0
0
0
1
1
1
1
1
1
1
1
1
1
1
1
1
1
1
1
1
1
1
1
1
1
1
1
1
1
1
1
1
1
1
1
1
1
1
1
1
1
1
1
1
1
1
1
1
1
1
1
1
1
1
1
1
1
1
1
1
1
1
1
1
1
1
1
1
1
1
1
1
1
1
1
1
1
1
1
1
1
1
1
1
1
1
1
1
1
1
1
2
2
2
2
2
2
2
2
2
3
3
3
3
3
3
3
3
3
3
3
3
3
3
3
3
3
3
3
3
3
3
3
3
3
3
3
3
3
3
3
3
3
3
3
3
4
4
4
4
4
4
4
4
4
4
4
4
4
4
4
4
4
4
4
4
4
4
4
4
4
4
4
4
4
4
4
4
4
4
4
4
4
4
4
4
4
4
4
4
4
4
4
4
4
4
4
4
4
4
4
4
4
4
4
3
3
3
3
3
3
3
3
3
2
2
2
2
2
2
2
2
2
2
2
3
3
3
3
3
3
3
3
3
3
4
4
4
4
4
4
4
4
4
4
4
4
3
3
3
3
3
3
3
3
5
5
5
5
5
5
5
5
5
5
5
5
5
5
5
5
6
6
6
5
5
5
5
5
5
5
5
5
5
5
5
5
5
5
5
5
5
5
5
5
5
6
6
6
6
6
6
6
6
6
6
6
6
6
6
6
6
6
6
6
6
6
6
6
6
6
6
6
6
6
6
5
5
5
5
5
5
5
5
5
5
5
5
5
5
5
5
5
5
5
5
5
5
5
4
4
4
4
4
4
4
4
4
4
4
4
4
4
4
4
4
4
4
4
4
4
4
4
4
4
4
4
4
4
4
4
4
4
4
4
4
4
4
4
3
3
2
2
2
2
3
1
1
1
1
1
1
1
1
1
1
2
2
2
2
2
2
2
2
2
2
2
2
2
2
2
2
2
2
2
2
2
2
2
2
2
2
2
2
2
2
2
2
2
3
3
3
3
3
3
3
3
3
3
3
3
3
3
3
3
3
3
3
3
3
3
3
3
3
3
3
3
3
3
3
3
3
3
3
3
3
3
3
3
3
3
3
3
3
3
3
3
3
3
3
3
3
3
4
4
4
4
4
4
4
4
4
4
4
4
4
4
4
4
4
4
4
4
4
4
4
4
4
4
4
4
4
4
4
4
4
4
4
4
5
5
5
5
5
4
4
5
4
4
5
5
5
5
5
5
5
5
5
5
5
5
5
5
5
5
5
5
5
5
5
5
5
5
5
5
5
5
5
5
5
5
5
5
5
5
5
6
6
6
6
6
6
6
6
6
6
6
6
6
6
6
6
6
6
6
6
6
6
6
6
6
6
6
6
6
6
6
6
6
6
6
6
6
6
6
6
6
6
6
6
6
6
6
6
6
6
6
6
6
6
6
6
6
6
6
6
6
6
6
6
6
6
6
6
6
6
5
5
5
5
5
5
5
5
5
5
5
5
5
5
5
5
5
5
5
5
5
5
5
5
5
5
4
4
4
4
4
4
4
4
4
4
4
4
4
4
4
4
4
4
4
6
6
6
6
6
5
5
5
5
5
5
5
3
3
2
2
2
2
2
2
2
2
2
2
2
2
2
2
2
2
2
2
2
2
2
2
2
2
2
2
2
2
2
3
3
3
3
3
3
3
3
3
3
3
3
3
3
3
3
3
3
3
3
3
2
2
2
2
2
2
2
2
2
2
2
2
2
2
2
2
2
2
2
2
2
2
2
2
2
2
2
2
2
2
2
2
2
2
2
2
2
2
2
2
2
2
2
2
2
2
2
2
2
2
2
2
2
2
2
2
2
2
2
2
2
1
1
1
1
1
1
1
1
1
1
1
1
1
1
1
1
1
1
1
1
1
1
1
1
2
2
2
2
2
2
2
2
2
2
2
1
1
1
1
1
1
1
1
1
1
1
1
1
1
1
1
0
0
0
0
0
0
0
0
0
0
0
0
0
0
0
0
0
0
0
0
0
0
0
0
0
0
0
0
0
0
0
0
0
0
0
0
0
0
0
0
0
0
0
0
0
0
0
0
0
0
0
0
0
0
0
0
0
0
0
0
0
0
0
0
0
0
0
0
0
0
0
0
0
0
0
0
0
0
0
0
0
0
0
0
0
0
0
0
0
0
0
0
0
0
0
0
0
0
0
0
0
0
0
0
0
0
0
0
0
0
0
0
0
0
0
0
0
0
0
0
0
0
0
0
0
0
0
0
0
0
0
0
0
0
0
0
0
0
0
0
0
0
0
0
0
0
0
0
0
0
0
0
0
0
0
0
0
0
0
0
0
0
0
0
0
0
0
0
0
0
0
0
0
0
0
0
0
0
0
0
0
0
0
0
0
0
0
0
0
0
0
0
0
0
0
0
0
0
0
0
0
0
0
0
0
0
0
0
0
0
0
0
0
0
0
0
0
0
0
0
0
0
0
0
0
0
0
0
0
0
0
0
0
0
0
0
0
0
0
0
0
0
0
0
0
0
0
0
0
0
0
0
0
0
0
0
0
0
0
0
0
0
0
0
0
0
0
0
0
0
0
0
0
0
0
0
0
0
0
0
0
0
0
0
0
0
0
0
0
0
0
0
0
0
0
0
0
0
0
0
0
0
0
0
0
0
0
0
0
0
0
0
0
0
0
0
0
0
0
0
0
0
0
0
0
1
1
1
1
1
1
1
1
1
1
1
1
1
1
1
1
1
1
1
1
1
2
2
2
2
2
2
2
2
2
2
2
2
2
2
2
2
3
4
4
4
4
4
4
4
4
4
4
4
4
4
4
4
4
4
4
4
4
4
4
4
4
4
4
4
4
4
4
4
4
4
4
4
4
4
4
4
4
4
4
4
4
4
4
4
4
4
4
4
4
4
4
4
4
4
4
4
4
4
4
4
4
4
4
4
4
4
4
4
4
4
4
4
4
4
4
4
4
4
4
4
5
6
6
6
6
6
6
7
7
7
7
7
7
7
7
7
7
7
7
7
6
6
6
7
7
7
7
7
7
7
6
6
5
5
6
6
6
6
6
6
6
6
6
6
6
6
6
6
6
6
6
6
6
6
6
6
6
6
6
6
6
6
6
6
6
6
6
6
6
6
6
6
6
6
5
5
5
5
5
5
5
5
5
5
5
5
5
5
5
5
5
5
5
5
5
5
5
5
5
5
5
5
5
5
5
5
5
5
5
5
5
5
5
5
5
5
5
5
5
5
5
5
5
5
5
5
5
5
5
5
3
3
3
3
2
2
2
2
2
1
1
1
1
1
1
0
0
0
0
0
0
0
0
0
0
0
0
0
0
0
0
0
0
0
0
0
0
0
0
0
0
0
0
0
0
0
0
0
0
0
0
0
0
0
0
0
0
0
0
0
0
0
0
0
0
0
0
0
0
0
0
0
0
0
0
0
0
0
0
0
0
0
0
0
0
0
0
0
0
0
0
0
0
0
0
0
0
0
0
0
0
0
0
0
0
0
0
0
0
0
0
0
0
0
0
0
0
0
0
0
0
0
0
0
0
0
0
0
0
0
0
0
0
0
0
0
0
0
0
0
0
0
0
0
0
0
0
0
0
0
0
0
0
0
0
0
0
0
0
0
0
0
0
0
0
0
0
0
0
0
0
0
0
0
0
0
0
0
0
0
0
0
0
0
0
0
0
0
0
0
0
0
0
0
0
0
0
0
0
0
0
0
0
0
0
0
0
0
0
0
0
0
0
0
0
0
0
0
0
0
0
0
0
0
0
0
0
0
0
0
0
0
0
0
0
0
0
0
0
0
0
0
0
0
0
0
0
0
0
0
0
0
0
0
0
0
0
0
0
0
0
0
0
0
0
0
0
0
0
0
0
0
0
0
0
0
0
0
0
0
0
0
0
0
0
0
0
0
0
0
0
0
0
0
0
0
0
0
0
0
0
0
0
0
0
0
0
0
0
0
0
0
0
0
0
0
0
0
0
0
0
0
0
0
0
0
0
0
0
0
0
0
0
0
0
0
0
0
0
0
0
0
0
0
0
0
0
0
0
0
0
0
0
0
0
0
0
0
0
0
0
0
0
0
0
0
0
0
0
0
0
0
0
0
0
0
0
0
0
0
0
0
0
0
0
0
0
0
0
0
0
0
0
0
0
0
0
0
0
0
0
0
0
0
0
0
0
0
0
0
0
0
0
0
0
0
0
0
0
0
0
0
0
0
0
0
0
0
0
0
0
0
0
0
0
0
0
0
0
0
0
0
0
0
0
0
0
0
0
0
0
0
0
0
0
0
0
0
0
0
0
0
0
0
0
0
0
0
0
0
0
0
0
0
0
1
2
2
2
2
2
2
2
2
2
2
2
2
2
2
2
2
2
2
2
2
2
2
2
2
2
2
2
2
2
2
2
2
2
2
2
2
2
2
2
2
2
2
2
2
2
2
2
2
2
2
2
2
2
2
2
2
2
2
2
2
2
2
2
2
2
2
2
2
2
2
2
2
2
2
2
2
2
2
2
2
2
2
2
2
2
2
2
2
2
2
2
2
2
2
2
2
2
2
2
2
2
2
2
2
2
2
2
2
2
2
2
2
2
2
2
2
2
2
2
2
2
2
2
2
2
2
2
2
2
2
2
2
2
2
2
2
2
2
2
1
1
0
0
0
0
0
1
1
1
1
1
1
1
1
1
1
1
1
1
1
1
1
1
1
1
1
0
0
0
0
0
0
0
0
0
0
0
0
0
0
0
0
0
0
0
0
0
0
0
0
0
0
0
0
0
0
0
0
0
0
0
0
0
0
0
0
0
0
0
0
0
0
0
0
0
0
0
0
0
0
0
0
0
0
0
0
0
0
0
0
0
0
0
0
0
0
0
0
0
0
0
0
0
0
0
0
0
0
0
0
0
0
0
0
0
0
0
0
0
0
0
0
0
0
0
0
0
0
0
0
0
0
0
0
0
0
0
0
0
0
0
0
0
0
0
0
0
0
0
0
0
0
0
0
0
0
0
0
0
0
0
0
0
0
0
0
0
0
0
0
0
0
0
0
0
0
0
0
0
0
0
0
0
0
0
0
0
0
0
0
0
0
0
0
0
0
0
0
0
0
0
0
0
0
0
0
0
0
0
0
0
0
0
0
0
0
0
0
0
0
0
0
0
0
0
0
0
0
0
0
0
0
0
0
0
0
0
0
0
0
0
0
0
0
0
0
0
0
0
0
0
0
0
0
0
0
0
0
0
0
0
0
0
0
0
0
0
0
0
0
0
0
0
0
0
0
0
0
0
0
0
0
0
0
0
0
0
0
0
0
0
0
0
0
0
0
0
0
0
0
0
0
0
0
0
0
0
0
0
0
0
0
0
0
0
0
0
0
0
0
0
0
0
0
0
0
0
0
0
0
0
0
0
0
0
0
0
0
0
0
0
0
0
0
0
0
0
0
0
0
0
0
0
0
0
0
0
0
0
0
0
0
0
0
0
0
0
0
0
0
0
0
0
0
0
0
0
0
0
0
0
0
0
0
0
0
0
0
0
0
0
0
0
0
0
0
0
0
0
0
0
0
0
0
0
0
0
0
0
0
0
0
0
0
0
0
0
0
0
0
0
0
0
0
0
0
0
0
0
0
0
0
0
0
0
0
0
0
0
0
0
0
0
0
0
0
0
0
0
0
0
0
0
0
0
0
0
0
0
0
0
0
0
0
0
0
0
0
0
0
0
0
0
0
0
0
0
0
0
0
0
0
0
0
0
0
0
0
0
0
0
0
0
0
0
0
0
0
0
0
0
0
0
0
0
0
0
0
0
0
0
0
0
0
0
0
0
0
0
0
0
0
0
0
0
0
0
0
0
0
0
0
0
0
0
0
0
0
0
0
0
0
0
0
0
0
0
0
0
0
0
0
0
0
0
0
0
0
0
0
0
0
0
0
0
0
0
0
0
0
0
0
0
0
0
0
0
0
0
0
0
0
0
0
0
0
0
0
0
0
0
0
0
0
0
0
0
0
0
0
0
0
0
0
0
0
0
0
0
0
0
0
0
0
0
0
0
0
0
0
0
0
0
0
0
0
0
0
0
0
0
0
0
0
0
0
0
0
0
0
0
0
0
0
0
0
0
0
0
0
0
0
0
0
0
0
0
0
0
0
0
0
0
0
0
0
0
0
0
0
0
0
0
0
0
0
0
0
0
0
0
0
0
0
0
0
0
0
0
0
0
0
0
0
0
0
0
0
0
0
0
0
0
0
0
0
0
0
0
0
0
0
0
0
0
0
0
0
0
0
0
0
0
0
0
0
0
0
0
0
0
0
0
0
0
0
0
0
0
0
0
0
0
0
0
0
0
0
0
0
0
0
0
0
0
0
0
0
0
0
0
0
0
0
0
0
0
0
0
0
0
0
0
0
0
0
0
0
0
0
0
0
0
0
0
0
0
0
0
0
0
0
0
0
0
0
0
0
0
0
0
0
0
0
0
0
0
0
0
0
0
0
0
0
0
0
0
0
0
0
0
0
0
0
0
0
0
0
0
0
0
0
0
0
0
0
0
0
0
0
0
0
0
0
0
0
0
0
0
0
0
0
0
0
0
0
0
0
0
0
0
0
0
0
0
0
0
0
0
0
0
0
0
0
0
0
0
0
0
0
0
0
0
0
0
0
0
0
0
0
0
0
0
0
0
0
0
0
0
0
0
0
0
0
0
0
0
0
0
0
0
0
0
0
0
0
0
0
0
0
0
0
0
0
0
0
0
0
0
0
0
0
0
0
0
0
0
0
0
0
0
0
0
0
0
0
0
0
0
0
0
0
0
0
0
0
0
0
0
0
0
0
0
0
0
0
0
0
0
0
0
0
0
0
0
0
0
0
0
0
0
0
0
0
0
0
0
0
0
0
0
0
0
0
0
0
0
0
0
0
0
0
0
0
0
0
0
0
0
0
0
0
0
0
0
0
0
0
0
0
0
0
0
0
0
0
0
0
0
0
0
0
0
0
0
0
0
0
0
0
0
0
0
0
0
0
0
0
0
0
0
0
0
0
0
0
0
0
0
0
0
0
0
0
0
0
0
0
0
0
0
0
0
0
0
0
0
0
0
0
0
0
0
0
0
0
0
0
0
0
0
0
0
0
0
0
0
0
0
0
0
0
0
0
0
0
0
0
0
0
0
0
0
0
0
0
0
0
0
0
0
0
0
0
0
0
0
0
0
0
0
0
0
0
0
0
0
0
0
0
0
0
0
1
1
1
1
1
1
1
1
1
1
1
1
1
1
1
1
1
1
1
1
1
1
1
1
1
1
1
1
1
1
1
1
1
1
1
1
1
1
1
1
1
1
1
1
1
1
1
1
1
1
1
1
1
1
0
0
0
0
1
2
3
4
5
5
5
5
5
5
5
5
5
5
5
5
5
5
5
5
5
5
5
5
5
5
5
5
5
5
5
5
5
5
5
5
5
5
5
5
5
5
5
5
5
5
5
5
5
5
5
5
5
5
5
5
6
6
6
6
6
6
6
6
6
6
6
6
6
6
6
6
6
6
6
6
7
7
7
7
7
7
7
7
7
7
7
7
7
7
7
7
7
7
7
6
6
5
5
5
5
5
5
5
5
5
5
5
4
4
4
4
4
4
4
4
4
4
4
4
4
4
4
4
4
4
4
4
4
4
4
4
4
4
4
4
4
4
4
4
4
4
4
5
5
5
5
5
5
5
4
4
4
4
4
3
3
3
3
3
3
3
3
3
3
3
3
2
2
2
2
2
2
2
2
2
2
3
3
3
3
3
3
3
2
2
2
2
2
2
2
2
2
2
2
2
2
2
2
2
2
2
2
2
2
2
1
1
1
1
1
1
1
1
1
1
1
1
1
1
1
1
1
1
1
1
1
1
1
1
1
1
1
1
1
1
1
1
1
1
1
1
1
1
1
1
1
1
1
1
1
1
1
1
1
1
1
1
1
1
1
1
1
1
1
1
1
1
1
1
1
1
1
2
2
2
2
2
2
2
2
2
2
2
2
2
2
2
2
2
2
2
2
2
2
2
2
2
2
2
2
2
2
3
3
3
3
3
3
3
3
3
3
3
3
3
5
5
5
6
7
7
7
8
8
8
8
8
8
8
8
8
7
6
6
6
6
6
6
6
6
6
6
6
6
6
6
6
6
6
6
6
6
7
7
7
7
7
7
7
7
7
7
7
7
7
7
7
7
7
7
7
7
7
7
7
7
7
7
7
7
7
7
7
7
7
7
7
7
7
6
6
6
6
6
6
6
6
6
6
6
6
6
6
6
6
6
6
6
6
6
6
6
5
8
9
9
10
11
11
11
11
11
11
11
11
11
11
11
11
11
9
9
9
9
9
9
9
9
9
9
9
9
9
9
9
9
9
9
9
9
9
9
9
9
9
9
10
9
9
9
8
8
8
8
8
8
8
8
8
8
8
8
8
8
8
8
8
8
8
8
8
8
8
8
8
8
8
8
8
8
8
8
8
8
8
8
9
9
9
9
9
9
9
9
9
9
9
9
9
9
9
9
9
9
9
9
10
10
10
10
10
10
10
10
10
10
10
10
10
10
10
10
10
10
10
10
10
10
10
9
9
8
8
8
8
9
9
9
9
8
8
8
8
8
8
8
7
7
7
7
7
7
7
6
6
6
6
6
6
6
6
7
7
7
7
8
8
8
9
9
9
9
9
9
9
9
9
8
8
8
8
9
8
8
8
8
8
8
8
8
8
8
8
8
8
8
8
8
8
8
8
8
8
8
8
8
8
8
8
8
8
8
8
8
9
9
9
9
9
10
10
10
10
10
9
9
9
9
9
9
9
9
9
9
9
8
8
8
7
7
7
6
6
6
6
6
6
6
6
6
7
7
7
7
7
7
7
7
7
6
6
6
6
6
6
6
6
6
6
6
6
6
6
7
7
7
7
7
7
7
7
7
7
7
7
7
7
7
7
7
7
7
7
7
7
7
7
7
7
7
7
7
7
7
7
7
7
7
7
7
7
7
7
5
5
5
5
5
4
4
4
4
4
4
4
4
4
4
4
4
3
4
4
4
5
5
5
5
5
5
5
5
5
5
6
6
7
7
7
7
7
7
7
7
7
7
7
7
6
6
6
6
6
6
6
6
6
6
6
6
6
6
6
6
6
6
6
6
6
6
6
6
6
6
6
7
7
7
7
7
7
7
7
7
7
7
7
7
7
7
7
7
7
7
7
7
7
7
7
7
7
7
7
7
7
7
7
7
7
7
7
6
6
6
7
7
7
7
7
7
7
7
7
8
8
8
8
8
8
8
8
8
8
8
8
7
5
5
5
5
5
5
4
4
4
4
4
5
5
5
5
5
5
5
5
5
5
5
5
5
5
5
5
5
5
5
5
5
5
5
5
5
5
5
5
5
5
5
5
5
5
5
5
5
5
5
5
5
5
5
5
5
5
5
5
5
5
5
5
5
5
5
5
5
5
5
5
5
5
5
5
5
5
5
5
5
5
5
5
5
5
5
5
5
5
5
5
5
5
5
5
5
5
5
4
3
3
3
3
3
0
0
0
0
0
0
0
0
0
0
0
0
0
0
0
0
0
0
0
0
0
0
0
0
0
0
0
0
0
0
0
0
0
0
0
0
0
0
0
0
0
0
0
0
0
0
0
0
0
0
0
0
0
0
0
0
0
0
0
0
0
0
0
0
0
0
0
0
0
0
0
0
0
0
0
0
0
0
0
0
0
0
0
0
0
0
0
0
0
0
0
0
0
0
0
0
0
0
0
0
0
0
0
0
0
0
0
0
0
0
0
0
0
0
0
0
0
0
0
0
0
0
0
0
0
0
0
0
0
0
0
0
0
0
0
0
0
0
0
0
0
0
0
0
0
0
0
1
1
1
1
2
2
2
2
2
2
2
2
2
2
2
2
2
2
2
2
2
2
2
2
2
2
2
2
2
2
2
2
2
2
2
2
2
2
2
2
2
2
2
2
2
2
2
2
2
2
2
2
2
2
2
2
2
2
2
2
2
2
2
2
2
2
2
2
2
2
2
2
2
2
2
2
2
3
3
3
3
3
3
3
3
3
3
3
3
3
3
3
3
3
3
3
3
3
3
3
3
3
3
3
3
3
3
3
3
3
3
3
4
4
4
4
3
3
3
3
3
3
3
3
3
3
3
3
3
3
3
3
3
3
3
3
3
3
3
3
3
3
3
3
3
3
3
2
2
2
2
2
2
2
2
2
2
2
2
2
2
2
2
2
2
2
2
2
2
2
2
2
2
2
2
2
2
2
2
2
2
2
2
2
2
2
2
1
1
1
1
1
1
1
1
1
1
1
1
1
1
1
1
1
1
1
1
1
1
1
1
1
1
1
1
1
1
1
1
1
1
1
1
1
1
1
1
0
0
0
0
0
0
0
0
0
0
0
0
0
0
0
0
0
0
0
0
0
0
0
0
0
0
0
0
0
0
0
0
0
0
0
0
0
0
0
0
0
0
0
0
0
0
0
0
0
0
0
0
0
0
0
0
0
0
0
0
0
0
0
0
0
0
0
0
0
0
0
0
0
0
0
0
0
0
0
0
0
0
0
0
0
0
0
0
0
0
0
0
0
0
0
0
0
0
0
0
0
0
0
0
0
0
0
0
0
0
0
0
0
0
0
0
0
0
0
0
0
0
0
0
0
0
0
0
0
0
0
0
0
0
0
0
0
0
0
0
0
0
0
0
0
0
0
0
0
0
0
0
0
0
0
0
0
0
0
0
0
0
0
0
0
0
0
0
0
0
0
0
0
0
0
0
0
0
0
0
0
0
0
0
0
0
0
0
0
0
0
0
0
0
0
0
0
0
0
0
0
0
0
0
0
0
0
0
0
0
0
0
0
0
0
0
0
0
0
0
0
0
0
0
0
0
0
0
0
0
0
0
0
0
0
0
0
0
0
0
0
0
0
0
0
0
0
0
0
0
0
0
0
0
0
0
0
0
0
0
0
0
0
0
0
0
0
0
0
0
0
1
1
1
1
1
1
1
1
1
1
1
1
1
1
1
1
1
1
1
1
1
1
1
1
1
1
1
1
1
1
1
1
1
1
1
1
1
1
1
1
1
1
1
1
1
1
1
1
1
1
1
1
1
1
1
1
1
1
1
1
1
1
1
1
1
1
1
1
1
2
2
2
2
2
2
2
2
2
2
2
2
2
2
2
2
2
2
2
2
2
2
2
2
2
2
2
2
2
2
2
2
2
2
2
2
2
2
2
2
3
2
2
2
2
2
2
2
2
2
2
2
2
2
2
2
2
2
2
2
2
2
2
2
2
2
2
2
2
2
2
2
2
2
2
2
2
2
2
2
2
2
2
2
2
2
2
2
2
2
2
2
2
2
2
2
2
2
2
2
2
2
2
2
1
1
1
1
1
1
1
1
0
0
0
0
0
0
0
0
0
0
0
0
0
0
0
0
0
0
0
0
0
0
0
0
0
0
0
0
0
0
0
0
0
0
0
0
0
0
0
0
0
0
0
0
0
0
0
0
0
0
0
0
0
0
0
0
0
0
0
0
0
0
0
0
0
0
0
0
0
0
0
0
0
0
0
0
0
0
0
0
0
0
0
0
0
0
0
0
0
0
0
0
0
0
0
0
0
0
0
0
0
0
0
0
0
0
0
0
0
0
0
0
0
0
0
0
0
0
0
0
0
0
0
0
0
0
0
0
0
0
0
0
0
0
0
0
0
0
0
0
0
0
0
0
0
0
0
0
0
0
0
0
0
0
0
0
0
0
0
0
0
0
0
0
0
0
0
0
0
0
0
0
0
0
0
0
0
0
0
0
0
0
0
0
0
0
0
0
0
0
0
0
0
0
0
0
0
0
0
0
0
0
0
0
0
0
0
0
0
0
0
0
0
0
0
0
0
0
0
0
0
0
0
0
0
0
0
0
0
0
0
0
0
0
0
0
0
0
0
0
0
0
0
0
0
0
0
0
0
0
0
0
0
0
0
0
0
0
0
0
0
0
0
0
0
0
0
0
0
0
0
0
0
0
0
0
0
0
0
0
0
0
0
0
0
0
0
0
0
0
0
0
0
0
0
0
0
0
0
0
0
0
0
0
0
0
0
0
0
0
0
0
0
0
0
0
0
0
0
0
0
0
0
0
0
0
0
0
0
0
0
0
0
0
0
0
0
0
0
0
0
0
0
0
0
0
0
0
0
0
0
0
0
0
0
0
0
0
0
0
0
0
0
0
0
0
0
0
0
0
0
0
0
0
0
0
0
0
0
0
0
0
0
0
0
0
0
0
0
0
0
0
0
0
0
0
0
0
0
0
0
0
0
0
0
0
0
0
0
0
0
0
0
0
0
0
0
0
0
0
0
0
0
0
0
0
0
0
0
0
0
0
0
0
0
0
0
0
0
0
0
0
0
0
0
0
0
0
0
0
0
0
0
0
0
0
0
0
0
0
0
0
0
0
0
0
0
0
0
0
0
0
0
0
0
0
0
0
0
0
0
0
0
0
0
0
0
0
0
0
0
0
0
0
0
0
0
0
0
0
0
0
0
0
0
0
0
0
0
0
0
0
0
0
0
0
0
0
0
0
0
0
0
0
0
0
0
0
0
0
0
0
0
0
0
0
0
0
0
0
0
0
0
0
0
0
0
0
0
0
0
0
0
0
0
0
0
0
0
0
0
0
0
0
0
0
0
0
0
0
0
0
0
0
0
0
0
0
0
0
0
0
0
0
0
0
0
0
0
0
0
0
0
0
0
0
0
0
0
0
0
0
0
0
0
0
0
0
0
0
0
0
0
0
0
0
0
0
0
0
0
0
0
0
0
0
0
0
0
0
0
0
0
0
0
0
0
0
0
0
0
0
0
0
0
0
0
0
0
0
0
0
0
0
0
0
0
0
0
0
0
0
0
0
0
0
0
0
0
0
0
0
0
0
0
0
0
0
0
0
0
0
0
0
0
0
0
0
0
0
0
0
0
0
0
0
0
0
0
0
0
0
0
0
0
0
0
0
0
0
0
0
0
0
0
0
0
0
0
0
0
0
0
0
0
0
0
0
0
0
0
0
0
0
0
0
0
0
0
0
0
0
0
0
0
0
0
0
0
0
0
0
0
0
0
0
0
0
0
0
0
0
0
0
0
0
0
0
0
0
0
0
0
0
0
0
0
0
0
0
0
0
0
0
0
0
0
0
0
0
0
0
0
0
0
0
0
0
0
0
0
0
0
0
0
0
0
0
0
0
0
0
0
0
0
0
0
0
0
0
0
0
0
0
0
0
0
0
0
0
0
0
0
0
0
0
0
0
0
0
0
0
0
0
0
0
0
0
0
0
0
0
0
0
0
0
0
0
0
0
0
0
0
0
0
0
0
0
0
0
0
0
0
0
0
0
0
0
0
0
0
0
0
0
0
0
0
0
0
0
0
0
0
0
0
0
0
0
0
0
0
0
0
0
0
0
0
0
0
0
0
0
0
0
0
0
0
0
0
0
0
0
0
0
0
0
0
0
0
0
0
0
0
0
0
0
0
0
0
0
0
0
0
0
0
0
0
0
0
0
0
0
0
0
0
0
0
0
0
0
0
0
0
0
0
0
0
0
0
0
0
0
0
0
0
0
0
1
1
1
1
1
1
1
1
1
1
1
1
1
1
1
1
1
1
1
1
1
1
1
1
1
1
1
1
1
1
1
1
1
1
1
1
1
1
1
1
1
0
0
0
0
0
0
0
0
0
0
0
0
0
0
0
0
0
0
0
0
0
0
0
0
0
0
0
0
0
0
0
0
0
0
0
0
0
0
0
0
0
0
0
0
0
0
0
0
0
0
0
0
0
1
1
1
1
1
1
1
1
1
1
1
1
1
1
1
1
1
1
1
1
1
1
1
1
1
1
1
1
1
1
1
1
1
1
1
1
1
1
1
1
1
1
1
1
1
1
1
1
1
1
1
1
1
1
1
1
1
1
1
1
1
1
1
1
1
1
1
1
1
1
1
1
1
1
1
1
1
1
1
1
1
1
1
1
1
1
1
1
1
1
1
1
1
1
0
0
0
0
0
0
0
0
0
0
0
0
0
0
0
0
0
0
0
0
0
0
0
0
0
0
0
0
0
0
0
0
0
0
0
0
0
0
0
0
0
0
0
0
0
0
0
0
0
0
0
0
0
0
0
0
0
0
0
0
0
0
0
0
0
0
0
0
0
0
0
0
0
0
0
0
0
0
0
0
0
0
0
0
0
0
0
0
0
0
0
0
0
0
0
0
0
0
0
0
0
0
0
0
0
0
0
0
0
0
0
0
0
0
0
0
0
0
0
0
0
0
0
0
0
0
0
0
0
0
0
0
0
0
0
0
0
0
0
0
0
0
0
0
0
0
0
0
0
0
0
0
0
0
0
0
0
0
0
0
0
0
0
0
0
0
0
0
0
0
0
0
0
0
0
0
0
0
0
0
0
0
0
0
0
0
0
0
0
0
0
0
0
0
0
0
0
0
0
0
0
0
0
0
0
0
0
0
0
0
0
0
0
0
0
0
0
0
0
0
0
0
0
0
0
0
0
0
0
0
0
0
0
0
0
0
0
0
0
0
0
0
0
0
0
0
0
0
0
0
0
0
0
0
0
0
0
0
0
0
0
0
0
0
0
0
0
0
0
0
0
0
0
0
0
0
0
0
0
0
0
0
0
0
0
0
0
0
0
0
0
0
0
0
0
0
0
0
0
0
0
0
0
0
0
0
0
0
0
0
0
0
0
0
0
0
0
0
0
0
0
0
0
0
0
0
0
0
0
0
0
0
0
0
0
0
0
0
0
0
0
0
0
0
0
0
0
0
0
0
0
0
0
0
0
0
0
0
0
0
0
0
0
0
0
0
0
0
0
0
0
0
0
0
0
0
0
0
0
0
0
0
0
0
0
0
0
0
0
0
0
0
0
0
0
0
0
0
0
0
0
0
0
0
0
0
0
0
0
0
0
0
0
0
0
0
0
0
0
0
0
0
0
0
0
0
0
0
0
0
0
0
0
0
0
0
0
0
0
0
0
0
0
0
0
0
0
0
0
0
0
0
0
0
0
0
0
0
0
0
0
0
0
0
0
0
0
0
0
0
0
0
0
0
0
0
0
0
0
0
0
0
0
0
0
0
0
0
0
0
0
0
0
0
0
0
0
0
0
0
0
0
0
0
0
0
0
0
0
0
0
0
0
0
0
0
0
0
0
0
0
0
0
0
0
0
0
0
0
0
0
0
1
1
1
1
1
1
1
1
1
1
1
1
1
1
1
1
1
1
1
1
1
1
1
1
1
1
1
1
1
1
1
1
1
1
1
1
1
1
1
1
1
1
2
2
2
2
2
2
2
2
2
2
2
2
2
2
2
2
2
2
2
2
2
2
2
2
2
2
2
2
2
2
2
2
2
2
2
2
2
2
2
2
2
2
2
2
2
2
2
2
2
2
2
2
2
2
2
2
2
2
2
2
2
2
2
2
2
2
2
2
2
2
2
2
2
2
2
2
2
2
2
2
4
4
4
4
4
4
4
4
4
4
5
5
4
4
4
4
4
4
4
4
4
4
4
4
4
4
4
4
4
4
4
4
4
4
4
4
4
4
4
4
4
4
4
4
4
4
4
4
4
4
4
4
5
5
5
5
5
5
5
5
5
5
5
5
5
5
5
5
5
5
5
5
5
5
5
5
5
5
5
4
4
4
4
4
4
4
4
4
4
4
4
4
4
4
4
4
4
4
4
4
4
4
4
4
4
4
4
4
4
4
4
3
3
3
3
3
3
3
3
3
3
3
3
3
3
3
3
3
3
3
3
3
2
2
2
2
2
2
2
2
2
2
2
2
2
2
2
2
2
2
2
2
2
2
2
2
2
2
2
2
2
2
2
2
2
2
2
2
2
2
2
2
2
2
2
2
2
2
2
2
2
2
2
2
2
2
2
2
2
2
2
2
2
2
2
2
2
2
2
2
2
2
2
2
2
2
2
2
0
0
0
0
0
0
0
0
0
0
0
0
0
0
0
0
0
0
0
0
0
0
0
0
0
0
0
0
0
0
0
0
0
0
0
0
0
0
0
0
0
0
0
0
0
0
0
0
0
0
0
0
0
0
0
0
0
0
0
0
0
0
0
0
0
0
0
0
0
0
0
0
0
0
0
0
0
0
0
0
1
1
1
1
1
1
1
1
1
1
1
1
1
1
1
1
1
1
1
1
1
1
1
1
1
1
1
1
1
1
1
1
1
1
1
1
1
1
1
1
1
1
1
1
1
1
1
1
1
1
1
1
1
1
1
1
1
1
1
1
1
1
1
1
1
1
1
1
1
0
0
0
0
0
0
0
0
0
0
0
0
0
0
0
0
0
0
0
0
0
0
0
0
0
0
0
0
0
0
0
0
0
0
0
0
0
0
0
0
0
0
0
0
0
0
0
0
0
0
0
0
0
0
0
0
0
0
0
0
0
0
0
0
0
0
0
0
0
0
0
0
0
0
0
0
0
0
0
0
0
0
0
0
0
0
0
0
0
0
0
0
0
0
0
0
0
0
0
0
0
0
0
0
0
0
0
0
0
0
0
0
0
0
0
0
0
0
0
0
0
0
0
0
0
0
0
0
0
0
0
0
0
0
0
0
0
0
0
0
0
0
0
0
0
0
0
0
0
0
0
0
0
0
0
0
0
0
0
0
0
0
0
0
0
0
0
0
0
0
0
0
0
0
0
0
0
0
0
0
0
0
0
0
0
0
0
0
0
0
0
0
0
0
0
0
0
0
0
0
0
0
0
0
0
0
0
0
0
0
0
0
0
0
0
0
0
0
0
0
0
0
0
0
0
0
0
0
0
0
0
0
0
0
0
0
0
0
0
0
0
0
0
0
0
0
0
0
0
0
0
0
0
0
0
0
0
0
0
0
0
0
0
0
0
0
0
0
0
0
0
0
0
0
0
0
0
0
0
0
0
0
0
0
0
0
0
0
0
0
0
0
0
0
0
0
0
0
0
0
0
0
0
0
0
0
0
0
0
0
1
1
1
1
1
1
1
1
1
1
1
1
1
1
1
1
1
1
1
1
1
1
1
1
1
1
1
1
1
1
1
1
1
1
1
1
1
1
1
1
1
1
1
1
1
1
1
1
1
1
1
1
1
2
2
2
2
2
2
2
2
2
2
2
2
2
2
2
2
2
2
2
2
2
2
2
2
2
2
2
2
2
2
2
2
2
2
2
2
2
2
2
2
2
2
2
2
2
2
2
2
2
2
2
2
2
2
2
2
2
2
2
2
2
2
2
2
2
2
2
2
2
2
2
2
2
2
2
2
2
2
2
2
2
2
2
2
2
2
2
2
2
2
2
2
2
2
2
2
2
2
2
2
2
2
2
2
2
2
2
2
2
2
2
2
2
2
2
2
2
2
2
2
2
2
2
2
2
2
2
2
2
2
2
2
2
2
2
2
2
2
2
2
2
2
2
2
2
2
2
2
2
2
2
2
2
2
2
2
2
2
2
2
2
2
2
2
2
2
2
2
2
2
2
2
2
2
2
2
2
2
2
2
2
2
2
2
2
2
2
2
2
2
2
2
2
2
2
1
1
1
1
1
1
1
1
1
1
1
1
1
1
1
1
1
1
1
1
1
1
1
1
1
1
1
1
1
1
1
1
1
1
1
1
1
1
1
1
1
1
1
1
1
1
1
1
1
1
1
1
1
1
1
1
1
2
2
2
2
2
2
2
2
2
2
2
2
2
2
2
2
3
3
3
3
4
4
4
4
4
4
4
4
4
4
4
4
4
4
4
4
4
4
4
4
4
4
4
4
4
4
4
4
4
4
4
4
3
3
3
3
3
3
3
3
3
3
3
2
2
2
2
2
2
2
2
2
2
2
2
2
2
2
2
2
2
2
2
2
2
2
2
2
2
2
2
2
2
2
2
2
2
2
2
2
2
2
2
2
2
2
2
1
1
1
1
1
1
1
1
1
1
1
1
1
1
1
1
1
1
1
1
1
1
1
1
1
1
1
1
1
1
1
1
1
1
1
1
1
1
1
1
1
1
1
1
1
1
1
1
1
1
0
0
0
0
0
0
0
0
0
0
0
0
0
0
0
0
0
0
0
0
0
0
0
0
0
0
0
0
0
0
0
0
0
0
0
0
0
0
0
0
0
0
0
0
0
0
0
0
0
0
0
0
0
0
0
0
0
0
0
0
0
0
0
0
0
0
0
0
0
0
0
0
0
0
0
0
0
0
0
0
0
0
0
0
0
0
0
0
0
0
0
0
0
0
0
0
0
0
0
0
0
0
0
0
0
0
0
0
0
0
0
0
0
0
0
0
0
0
0
0
0
0
0
0
0
0
0
0
0
0
0
0
0
0
0
0
0
0
0
0
0
0
0
0
0
0
0
0
0
0
0
0
0
0
0
0
0
0
0
0
0
0
0
0
0
0
0
0
0
0
0
0
0
2
2
2
2
2
2
2
2
2
2
2
2
2
2
2
2
2
2
2
2
2
2
2
2
2
2
2
2
2
2
3
3
3
3
3
3
3
3
3
3
3
3
3
3
3
3
3
3
3
3
3
3
3
3
3
3
3
3
3
3
3
3
3
3
3
3
3
3
3
3
3
3
3
3
3
3
3
3
3
3
3
3
3
3
3
3
3
3
3
3
3
3
3
3
3
3
3
4
4
4
5
6
6
6
6
6
6
6
6
6
7
8
9
8
8
8
8
7
7
7
7
7
7
7
7
7
7
7
7
7
7
7
7
7
7
7
7
7
7
7
7
7
7
7
7
7
7
7
7
7
7
7
7
7
7
7
8
8
8
8
8
8
8
8
8
8
8
8
8
8
8
8
8
9
9
9
9
9
9
9
9
9
10
10
10
10
10
10
10
11
11
11
11
11
11
11
11
11
11
11
11
11
10
10
10
10
10
10
10
10
10
10
10
10
10
10
10
10
10
10
10
10
10
10
10
10
10
10
10
10
10
10
10
10
10
10
10
10
10
10
10
10
10
10
9
7
7
7
7
7
7
7
7
7
7
7
7
7
7
7
7
7
7
7
7
7
7
7
7
8
8
8
9
9
9
10
10
10
10
10
10
10
10
10
10
11
11
10
10
9
9
9
9
9
9
8
6
6
6
6
6
6
6
6
6
6
7
7
7
7
7
7
7
7
7
7
6
6
6
6
6
7
7
7
7
7
7
7
7
7
7
7
7
7
7
7
7
7
7
7
7
7
7
7
7
7
7
7
7
7
7
7
7
7
7
7
7
7
7
7
7
7
7
7
7
7
7
7
7
7
7
7
7
7
7
7
7
7
7
7
7
7
8
8
8
8
8
8
9
9
9
8
7
5
5
5
5
5
5
5
5
5
5
5
5
5
5
5
5
6
6
6
5
5
5
5
5
5
5
5
5
5
5
5
5
5
5
5
5
5
5
5
5
5
5
5
5
5
5
5
5
5
5
5
5
5
5
5
5
5
5
5
6
6
6
6
5
5
5
5
5
5
6
6
6
6
6
6
6
5
5
5
5
5
5
5
5
4
4
4
4
4
4
4
5
5
4
4
4
4
4
4
4
4
4
4
4
4
4
4
4
4
4
4
4
4
4
4
4
5
5
5
5
5
5
5
5
5
5
6
6
6
6
6
6
6
6
6
7
7
7
7
7
8
8
8
8
8
8
8
9
9
9
9
9
9
9
9
9
9
9
9
9
9
9
10
11
11
11
11
11
11
10
10
9
8
8
8
8
8
8
8
8
8
7
7
7
7
7
7
7
7
7
7
7
7
7
7
7
7
7
7
7
7
7
7
7
6
6
6
6
6
6
7
7
7
7
7
7
7
7
7
7
7
7
7
7
7
7
7
7
7
7
7
7
7
7
7
7
7
7
8
8
8
8
8
8
8
8
8
8
8
8
8
9
9
9
9
9
9
8
8
8
8
8
8
8
8
8
8
8
8
8
7
7
7
7
7
8
8
8
8
8
8
8
9
9
9
9
9
9
9
9
9
9
9
8
8
8
8
8
8
8
8
8
8
8
8
8
7
7
7
7
7
7
7
7
7
7
7
7
7
7
7
7
7
7
7
7
7
7
7
7
7
7
7
7
8
8
8
8
8
8
8
8
7
7
6
6
6
6
6
6
6
6
6
6
6
6
6
6
6
6
6
6
6
6
6
6
6
6
6
6
6
6
6
6
6
6
6
6
6
6
6
6
6
6
6
6
6
6
7
7
7
7
7
7
7
7
7
7
7
7
7
7
7
7
6
6
6
6
6
6
6
6
6
6
6
6
6
6
6
5
5
4
4
4
4
4
4
4
4
4
4
4
3
3
3
3
3
3
3
3
3
3
3
3
4
4
4
4
4
5
5
5
5
5
5
4
4
4
4
4
4
4
4
4
4
3
3
3
3
3
3
2
2
2
2
2
2
4
4
4
4
4
5
5
5
5
6
6
7
7
7
7
8
8
8
8
8
8
8
8
8
8
8
8
8
8
8
8
8
8
8
8
8
8
8
8
8
8
8
8
8
8
8
8
8
8
8
8
8
8
9
9
9
10
10
10
10
10
10
9
9
9
11
11
11
11
11
11
11
11
11
11
11
11
11
11
12
12
12
12
12
12
12
12
12
12
12
12
12
12
12
12
12
12
12
12
12
12
12
12
12
12
12
12
13
13
13
13
13
13
12
12
11
10
11
11
11
11
11
11
11
12
12
12
12
12
12
12
12
12
12
12
12
12
12
12
12
12
12
12
12
12
12
12
12
12
11
11
11
11
11
12
12
12
12
12
13
13
13
13
13
13
13
13
12
12
12
12
12
12
12
11
12
12
12
12
11
12
12
13
13
13
13
13
13
13
14
14
14
14
14
14
13
13
13
13
13
12
12
12
13
14
14
15
15
15
15
15
15
15
15
15
15
15
15
15
15
15
15
15
15
15
15
15
15
15
15
15
15
15
15
15
15
15
15
15
15
15
15
15
15
15
15
15
15
15
15
16
16
16
16
16
16
15
15
15
14
14
14
14
14
14
14
14
14
14
14
14
14
14
14
14
14
14
14
14
13
13
13
13
13
13
12
11
9
9
9
9
9
9
9
8
8
8
8
8
6
6
6
6
6
6
6
6
6
6
7
7
7
7
7
7
7
7
7
7
7
7
7
7
6
6
6
6
6
6
6
6
6
5
5
5
5
5
5
5
5
5
5
5
5
5
5
5
5
6
6
6
5
5
5
4
4
4
4
4
5
5
5
5
5
4
4
4
4
4
4
5
5
5
5
5
6
6
6
6
6
6
6
6
6
6
6
6
6
6
6
6
6
6
6
6
6
7
8
8
8
8
8
8
9
9
9
9
9
9
9
9
9
9
9
9
10
9
9
9
9
9
9
9
9
9
9
9
9
10
10
10
10
10
10
10
10
11
11
11
11
11
11
11
11
13
14
14
14
14
14
14
14
14
14
14
14
14
14
14
14
14
14
14
14
14
14
14
14
14
14
14
14
14
14
14
15
15
15
15
15
15
15
15
15
15
15
15
15
15
15
15
15
15
15
15
15
15
15
15
15
15
15
15
14
14
14
14
14
14
14
14
14
14
14
14
14
14
14
14
14
15
15
15
15
15
15
15
15
15
15
15
15
15
15
15
15
15
15
15
15
15
15
15
15
15
15
14
14
14
10
10
10
11
10
9
9
9
9
9
9
9
9
9
9
6
6
6
5
5
3
3
3
3
4
4
4
4
4
4
4
4
5
5
5
5
5
5
5
5
5
5
5
5
5
5
5
5
5
5
5
5
5
5
5
4
4
4
4
4
4
4
5
5
5
5
5
5
5
5
4
4
4
4
4
4
4
4
4
4
4
4
4
4
4
4
4
4
4
4
4
4
4
4
4
4
4
4
4
4
4
4
4
4
4
4
4
4
4
4
4
4
4
4
4
4
4
4
4
4
4
5
5
5
5
5
5
5
5
5
5
5
5
5
5
4
4
4
4
4
4
4
4
4
4
4
4
4
4
4
4
4
4
4
4
4
4
4
5
5
5
5
5
5
5
5
5
5
5
5
5
5
5
5
5
5
5
5
5
5
5
5
5
5
5
5
5
5
6
6
6
6
6
6
6
6
6
6
6
6
6
6
6
6
6
6
7
8
8
8
8
8
8
8
9
6
6
5
5
4
4
4
5
5
5
5
5
5
5
5
5
5
5
5
5
5
5
5
5
5
5
5
5
5
5
5
5
6
6
6
6
6
6
6
6
6
6
6
8
8
8
8
9
9
9
9
9
9
9
9
9
9
9
9
9
9
9
10
10
10
10
10
10
10
11
11
11
11
11
11
12
13
13
13
13
13
13
13
13
14
14
14
14
14
15
15
15
17
17
17
17
17
17
17
17
17
17
17
17
17
17
17
17
17
17
17
17
17
17
17
17
17
17
17
17
17
17
17
17
17
17
17
17
17
17
17
17
17
17
17
16
16
16
16
16
16
16
16
16
16
16
16
16
16
16
16
16
16
16
16
16
16
16
16
16
16
16
17
17
17
17
17
17
17
17
17
14
13
12
12
11
11
9
6
6
6
5
5
5
5
5
5
5
5
5
5
5
5
5
5
5
5
5
5
5
5
5
5
5
5
5
5
5
5
5
5
5
5
5
5
5
5
5
5
5
5
5
5
5
5
5
5
5
5
5
5
5
5
4
4
2
2
2
2
2
2
2
2
2
2
2
2
2
2
2
2
2
2
2
2
2
2
2
2
2
2
2
2
2
2
2
2
2
2
2
2
2
2
2
2
2
2
2
2
2
2
2
2
2
2
2
2
2
2
3
3
3
3
3
3
3
4
4
4
3
3
3
2
2
2
2
2
2
2
2
2
1
1
1
1
1
1
1
1
1
1
1
1
1
1
1
1
1
1
1
1
1
1
2
2
2
2
2
2
2
2
2
2
2
2
2
2
2
2
2
2
2
2
2
2
2
2
2
2
2
2
2
2
2
2
2
2
2
2
2
2
2
2
2
2
2
2
2
2
2
2
2
2
2
2
2
1
1
1
1
1
1
1
1
1
1
1
1
1
1
1
1
2
2
2
2
2
2
2
2
2
2
2
2
2
2
2
2
2
2
2
2
2
2
2
2
2
2
2
2
2
2
2
2
2
2
2
2
2
2
2
2
2
2
2
2
2
2
2
3
3
3
3
3
3
3
3
3
3
3
3
3
3
3
3
3
3
3
3
3
3
3
3
3
3
3
3
3
3
3
3
3
3
3
3
3
3
2
2
2
2
2
2
2
2
2
2
2
2
2
5
5
5
5
5
5
5
5
5
5
5
5
5
5
5
5
5
5
5
5
5
5
5
5
5
5
5
5
5
5
5
5
3
3
3
3
3
3
3
3
3
3
3
3
3
3
3
3
3
3
3
4
4
4
4
5
5
5
5
5
5
5
5
6
6
6
6
6
6
6
6
6
6
6
6
6
6
6
6
6
6
7
7
7
7
7
7
7
7
7
7
7
7
7
7
7
7
7
7
7
7
7
6
6
6
6
6
6
6
6
6
6
6
6
7
9
9
8
8
8
8
8
8
8
8
8
8
8
8
8
8
8
8
8
8
9
9
9
9
9
9
10
10
10
10
8
8
7
7
7
7
7
7
7
7
7
7
7
7
7
7
7
7
7
7
7
7
7
7
7
7
7
7
7
7
8
8
8
8
8
8
8
8
8
8
8
8
8
8
8
8
8
8
8
8
8
8
8
8
8
8
8
8
7
7
7
7
8
8
8
8
8
8
8
8
8
8
8
8
8
8
8
8
9
9
9
10
10
9
9
9
9
9
9
9
9
9
7
7
7
7
7
7
7
7
7
7
7
7
7
7
7
7
7
7
7
7
7
7
7
7
7
7
7
7
7
7
7
7
7
7
7
7
7
7
7
7
7
7
7
7
6
6
6
6
6
6
6
6
6
6
6
7
7
7
7
7
7
7
7
7
7
7
7
7
7
7
7
7
7
7
7
7
7
7
6
6
6
7
7
7
7
6
6
6
5
5
5
5
5
5
5
6
6
6
6
6
6
6
6
6
6
6
6
6
6
6
6
6
5
5
5
6
6
6
6
6
6
6
6
4
4
4
4
4
4
4
4
4
4
4
4
4
4
4
4
4
4
4
5
5
5
5
5
5
5
5
5
5
5
5
5
5
5
5
5
5
5
5
5
5
5
5
5
4
4
4
4
4
4
4
4
4
4
4
4
4
4
4
4
4
4
4
4
4
4
4
4
4
4
4
4
4
4
4
4
4
4
4
4
4
4
4
4
4
4
4
4
4
4
4
4
4
5
5
5
5
5
5
5
5
5
5
5
5
4
4
4
4
5
5
5
6
6
6
7
7
7
7
7
9
9
10
10
10
10
10
10
10
10
10
10
10
10
10
10
11
11
11
11
11
12
12
12
12
12
12
12
12
12
12
12
12
12
12
11
11
12
10
10
10
10
11
11
11
11
11
11
11
11
10
10
10
10
10
10
10
10
10
10
10
10
10
10
10
10
10
10
10
10
10
10
10
10
10
10
10
10
10
10
10
11
11
11
11
11
11
12
12
12
12
12
12
12
12
12
12
12
12
12
12
12
12
11
11
11
11
11
11
11
11
11
11
11
11
11
11
11
10
10
10
10
10
10
10
10
10
10
8
8
8
7
7
7
7
7
7
7
7
7
7
7
7
7
7
7
7
7
7
7
7
7
7
7
7
6
5
5
5
4
4
4
3
3
3
3
3
3
3
3
3
3
3
3
3
3
3
3
3
3
3
3
3
3
3
3
3
3
3
3
3
3
3
3
3
2
1
0
0
0
0
0
0
0
0
0
0
0
0
0
0
0
0
0
0
0
0
0
0
0
0
0
0
0
0
0
0
1
1
1
1
1
1
1
1
1
1
1
1
1
1
1
1
1
1
1
1
1
1
1
2
2
2
2
2
2
2
2
2
2
2
2
2
2
2
2
2
2
2
2
2
2
2
2
2
2
2
2
2
2
2
2
2
2
3
3
3
3
3
3
3
3
3
3
3
3
3
3
3
3
3
3
3
3
3
3
3
3
4
4
4
4
4
4
4
4
4
4
4
4
4
4
4
4
4
4
4
4
4
4
4
4
4
5
5
5
5
6
6
6
6
7
10
10
10
10
10
10
10
10
10
10
11
11
11
11
11
11
11
11
11
11
11
11
11
11
11
11
11
11
11
11
11
11
11
11
11
11
11
11
11
11
11
11
11
11
11
11
11
11
11
11
11
11
11
12
12
12
12
12
12
12
12
12
12
12
12
12
12
12
12
12
12
12
12
12
12
12
12
12
12
12
12
12
12
12
12
12
12
12
12
12
12
12
12
12
12
12
12
12
12
12
12
11
10
10
10
10
10
10
10
10
10
10
10
10
10
10
10
10
10
10
10
10
10
10
10
10
10
10
10
10
10
10
10
10
7
7
7
7
7
7
7
7
7
7
6
6
6
6
6
6
6
6
6
6
5
5
4
5
3
3
3
2
1
1
1
1
1
1
1
1
1
1
1
1
1
1
1
1
1
1
1
1
1
1
1
1
1
0
0
0
0
0
0
0
0
0
0
0
0
0
0
0
0
0
0
0
0
0
0
0
0
0
0
0
0
0
0
0
0
0
0
0
0
0
0
0
0
0
0
0
0
0
0
0
0
0
0
0
0
0
0
0
0
0
0
0
0
0
0
0
0
0
0
0
0
0
0
0
0
0
0
0
0
0
0
0
0
0
0
0
0
0
0
0
0
0
0
0
0
0
0
0
0
0
0
0
0
0
0
0
0
0
0
0
0
0
0
0
0
0
0
0
0
0
0
0
0
0
0
0
0
0
0
0
0
0
0
0
0
0
0
0
0
0
0
0
0
0
0
0
0
0
0
0
0
0
0
0
0
0
0
0
0
0
0
0
0
0
0
0
0
0
0
0
0
0
0
0
0
0
0
0
0
0
0
0
0
0
0
0
0
0
0
0
0
0
0
0
0
0
0
0
0
0
0
0
0
0
0
0
0
0
0
0
0
0
0
0
0
0
0
0
0
0
0
0
0
0
0
0
0
0
0
0
0
0
0
0
0
0
0
0
0
0
0
0
0
0
0
0
0
0
0
0
0
0
0
0
0
0
0
0
0
0
0
0
0
0
0
0
0
0
0
0
0
0
0
0
0
0
0
0
0
0
0
0
0
0
0
0
0
0
0
0
0
0
0
0
0
0
0
0
0
0
0
0
0
0
0
0
0
0
0
0
0
0
0
0
0
0
0
0
0
0
0
0
0
0
0
0
0
0
0
0
0
0
0
0
0
0
0
0
0
0
0
0
0
0
0
0
0
0
0
0
0
0
0
0
0
0
0
0
0
0
0
0
0
0
0
0
0
0
0
0
0
0
0
0
0
0
0
0
0
0
0
0
0
0
0
0
0
0
0
0
0
0
0
0
0
0
0
0
0
0
0
0
0
0
0
0
0
0
0
0
0
0
0
0
0
0
0
0
0
0
0
0
0
0
0
0
0
0
0
0
0
0
0
0
0
0
0
0
0
0
0
0
0
0
0
0
0
0
1
1
1
1
1
1
1
1
1
1
1
1
1
1
1
1
1
1
1
2
2
2
2
2
2
2
2
2
2
2
2
2
2
2
2
2
2
2
2
2
2
2
1
1
1
1
1
1
1
1
1
1
1
1
1
1
1
1
1
1
1
1
1
1
1
1
1
1
1
1
1
1
1
1
1
1
1
1
1
1
1
1
1
1
1
1
2
2
2
2
2
2
2
2
2
2
2
2
2
2
2
3
3
6
21
22
22
31
52
63
68
78
79
80
97
100
102
107
113
114
114
116
121
123
127
132
132
135
142
146
154
154
154
159
159
165
167
173
173
176
176
182
187
191
193
195
196
196
196
196
196
197
203
203
211
215
217
217
219
222
222
225
239
241
241
241
241
241
247
248
248
251
251
251
256
257
263
264
283
285
285
285
290
296
296
301
307
313
317
318
318
318
317
322
326
326
326
334
334
336
338
337
335
337
336
336
336
337
337
337
338
338
342
347
352
352
352
351
350
346
341
341
339
336
337
335
335
335
339
339
339
342
342
340
341
341
341
341
340
340
340
342
342
342
342
342
341
341
343
341
340
341
341
340
340
342
343
347
347
348
347
342
345
345
348
351
352
351
347
345
346
346
351
345
347
348
345
346
347
346
346
335
327
298
269
256
258
258
262
268
267
259
256
255
259
258
259
258
259
259
259
264
266
266
266
269
269
269
268
265
260
264
252
235
231
224
224
223
222
223
224
233
237
238
239
239
239
240
239
240
239
236
232
226
219
218
218
216
216
214
209
205
200
197
191
185
182
187
185
186
187
187
189
189
187
187
188
188
194
194
201
202
202
201
199
202
202
202
203
203
205
205
207
204
207
212
215
213
214
214
214
214
214
214
214
215
218
219
224
225
226
225
223
218
217
222
218
215
206
203
202
202
207
207
208
208
215
216
224
224
225
225
225
225
232
231
231
228
225
227
229
230
239
240
240
239
239
248
260
265
265
265
264
265
265
264
264
281
286
288
291
291
292
292
294
294
294
295
294
296
288
288
286
289
292
292
298
301
300
302
307
307
306
307
305
301
299
311
310
310
315
317
318
318
312
296
292
295
295
294
295
295
296
296
295
295
295
295
296
297
297
297
297
297
299
300
299
300
301
303
311
311
311
312
312
312
312
313
313
317
317
317
317
318
318
318
318
322
323
330
331
332
332
333
330
329
329
335
342
345
346
347
349
348
348
348
348
350
358
358
357
357
364
368
368
367
363
363
368
363
354
354
357
356
339
328
318
312
305
303
305
306
314
321
320
315
314
308
300
299
274
274
276
271
260
236
222
213
211
191
186
179
171
173
173
177
179
179
180
180
180
181
182
183
185
186
188
188
189
189
192
192
192
197
198
198
199
197
199
199
201
201
199
199
201
202
202
202
202
204
204
206
206
207
207
207
207
207
206
207
207
207
207
208
208
208
209
209
211
211
211
215
215
227
231
231
232
232
232
232
232
232
232
234
234
235
234
233
233
234
238
236
236
234
232
230
218
211
212
212
212
211
212
211
209
210
210
210
212
214
215
211
212
208
210
202
204
204
204
203
201
200
200
208
205
204
203
205
208
213
217
223
224
225
224
225
228
237
234
233
228
229
216
212
218
210
209
207
199
196
200
203
203
208
209
210
210
210
205
202
200
197
198
203
205
206
210
210
212
216
220
217
219
220
224
232
232
236
237
244
246
248
256
256
260
260
261
266
267
273
280
281
282
282
294
298
299
304
305
305
308
311
311
312
314
318
318
325
324
334
334
334
338
339
341
344
346
349
349
357
357
358
359
360
366
367
371
367
375
379
379
379
380
380
382
383
384
386
387
387
387
388
389
388
388
389
386
387
390
392
391
390
398
392
392
391
389
385
383
374
368
365
360
357
358
355
354
353
358
360
357
360
362
367
368
368
364
364
364
362
358
360
361
362
364
364
364
364
364
365
365
365
365
366
368
370
371
370
370
370
370
372
372
373
374
372
368
365
361
358
352
353
353
353
355
357
357
357
360
364
362
352
350
342
342
330
325
325
318
252
249
201
186
187
184
181
183
182
182
181
180
178
178
178
182
185
186
195
193
189
186
186
194
197
200
199
200
202
205
195
197
199
199
202
205
203
206
207
206
208
208
209
219
222
225
224
223
224
224
224
223
224
221
214
202
200
191
188
187
187
189
194
195
193
194
193
193
192
192
185
185
183
186
186
187
187
187
192
192
192
192
192
193
192
192
192
192
193
193
193
194
197
197
197
195
193
193
193
193
193
193
193
194
194
195
195
195
196
195
195
195
195
196
196
198
198
198
198
198
198
198
198
198
200
201
202
204
204
204
206
202
207
206
206
206
206
206
204
200
196
191
188
182
182
186
186
186
186
186
186
187
187
187
187
187
176
168
168
169
159
164
164
180
197
199
199
199
204
204
204
207
207
208
209
209
209
189
190
181
173
175
175
171
175
174
172
171
162
159
157
157
159
159
158
158
158
158
160
160
164
164
164
163
165
166
167
168
168
170
175
174
174
175
175
174
175
177
177
177
177
178
178
178
179
179
179
179
182
186
186
186
187
187
196
196
196
197
197
197
197
197
197
197
198
198
199
200
200
200
198
199
198
199
200
200
203
203
205
207
207
207
207
207
209
209
209
209
209
210
210
210
211
211
211
211
211
213
213
214
212
212
203
196
185
181
171
171
173
174
173
176
175
174
173
175
174
175
175
176
176
175
176
176
176
177
179
179
178
180
184
184
194
195
195
197
197
198
198
199
199
201
201
203
203
203
202
201
200
191
191
186
185
185
179
169
156
155
151
146
146
140
140
141
139
136
134
133
133
133
133
133
133
133
131
131
129
129
130
132
132
127
123
123
122
122
124
123
121
125
125
125
125
125
124
121
122
121
120
120
120
120
121
125
126
128
128
130
129
126
114
108
107
107
106
106
106
107
106
109
110
110
112
112
111
111
109
107
107
106
107
107
107
107
111
111
111
112
113
119
119
119
119
117
117
117
116
119
122
125
125
124
122
106
106
106
105
105
105
105
106
112
112
112
113
114
115
116
117
121
119
115
114
107
106
106
105
106
107
107
107
104
105
105
105
104
103
106
106
105
105
105
105
105
105
105
105
105
105
105
105
105
105
105
105
105
105
106
106
109
109
109
109
109
109
109
108
108
108
108
108
108
108
108
108
107
106
106
102
102
102
102
102
102
102
102
102
102
102
102
102
102
102
102
104
106
106
106
106
106
106
106
106
106
106
106
106
106
107
107
107
107
107
106
106
106
106
106
105
104
104
104
103
100
97
97
97
96
96
92
89
89
82
81
81
75
72
67
40
39
35
35
35
35
35
35
35
35
35
35
34
34
34
34
34
35
35
35
34
34
34
34
34
34
34
34
34
34
34
34
32
31
31
31
31
29
29
30
29
29
29
29
29
31
31
31
31
31
31
31
31
31
32
32
32
32
32
32
32
32
32
32
32
32
32
32
32
27
27
19
19
19
16
16
15
15
15
15
15
15
15
15
15
15
16
15
15
15
15
15
15
16
16
15
15
15
15
16
16
16
16
15
15
14
12
12
9
8
8
8
8
9
9
9
9
8
8
8
8
8
8
8
8
8
8
8
8
8
8
8
8
8
8
8
8
8
8
8
8
8
8
8
8
8
8
8
8
8
8
8
8
8
8
8
8
8
8
8
8
8
8
7
7
7
7
7
7
7
7
7
7
7
7
7
7
4
4
4
4
4
4
4
4
4
4
4
4
4
4
3
3
3
2
2
2
2
2
2
2
2
2
2
2
2
2
2
2
2
2
2
2
2
2
2
2
2
2
2
2
2
2
2
2
2
2
2
2
2
2
2
2
2
2
2
2
2
2
2
2
2
2
2
2
2
2
2
2
2
2
2
2
2
2
2
2
2
2
2
2
2
2
2
2
2
2
2
2
2
2
2
2
2
2
2
2
2
2
2
2
2
2
2
2
2
2
2
2
2
2
2
2
2
2
2
2
2
2
2
2
2
2
2
2
2
2
2
2
2
2
2
2
2
2
2
2
2
2
2
2
1
1
1
1
1
1
1
1
1
1
1
1
1
1
1
1
1
2
2
2
2
2
2
2
2
2
2
2
2
2
2
2
2
2
2
2
2
2
1
1
1
1
1
1
1
1
1
1
1
1
1
1
1
1
1
1
1
1
1
1
1
0
0
0
0
0
0
0
0
0
0
0
0
0
0
0
0
0
0
0
0
0
0
0
0
0
0
0
0
0
0
0
0
0
0
0
0
0
0
1
1
1
1
1
1
1
1
1
1
1
1
1
1
1
1
1
1
1
1
1
1
1
1
1
1
1
1
1
1
1
1
1
1
1
1
1
1
1
1
1
1
1
1
1
1
1
1
1
1
2
2
2
2
2
2
2
2
2
2
2
2
2
2
2
2
2
2
2
2
2
2
2
2
2
2
7
7
9
11
12
12
12
12
12
12
12
12
12
12
12
12
12
12
12
13
13
14
14
14
14
14
14
14
14
14
15
15
15
15
15
15
15
15
15
15
16
16
16
16
16
16
16
16
16
16
16
16
16
16
16
16
16
16
16
16
16
16
16
16
16
16
16
16
15
15
15
15
15
15
15
15
15
15
15
15
15
15
15
15
15
15
15
15
15
15
15
15
15
15
15
15
15
15
15
15
15
15
15
15
14
14
14
14
14
14
14
14
14
14
14
15
15
15
15
15
15
15
15
15
15
14
14
14
14
14
14
14
14
14
13
13
12
12
11
11
11
11
11
7
7
7
6
6
6
6
6
6
6
6
6
6
6
6
6
6
6
6
6
6
6
7
7
7
7
7
6
6
6
6
6
6
6
6
6
6
6
6
6
6
5
5
5
5
5
3
3
3
3
3
3
3
4
4
4
4
4
4
4
3
3
3
3
3
3
3
3
3
3
3
3
3
3
3
3
3
3
3
3
3
3
3
3
3
3
3
3
2
2
2
2
2
2
2
2
2
2
2
2
2
2
2
2
2
2
2
2
2
2
2
2
2
2
2
2
2
2
2
2
2
2
2
2
2
2
2
2
2
2
2
2
2
2
2
2
2
2
2
2
2
2
1
1
1
1
1
1
1
1
1
1
1
1
1
1
1
0
0
0
0
0
0
0
0
0
0
0
0
0
0
0
0
0
0
0
0
0
0
0
0
0
0
0
0
0
0
0
0
0
0
0
0
0
0
0
0
0
0
0
0
0
0
0
0
0
0
0
0
0
0
0
0
0
0
0
0
0
0
0
0
0
0
0
0
0
0
0
0
0
0
0
0
0
0
0
0
0
0
0
0
0
0
0
0
0
0
0
0
0
0
0
0
0
0
0
0
0
0
0
0
0
0
0
0
0
0
0
0
0
0
0
0
0
0
0
0
0
0
0
0
0
0
0
0
0
0
0
0
0
0
0
0
0
0
0
0
0
0
0
0
0
0
0
0
0
0
0
0
0
0
1
1
1
1
1
1
1
1
1
1
1
1
1
1
1
1
1
1
1
1
1
1
1
1
1
1
1
1
1
1
1
1
1
1
1
1
1
1
1
1
1
1
1
1
1
1
1
1
1
1
1
1
1
1
1
1
1
1
1
1
1
1
1
1
1
1
1
1
1
1
1
1
1
1
1
2
2
2
2
2
2
2
2
2
2
2
2
2
2
2
2
2
2
2
2
2
2
2
2
2
2
2
2
2
2
2
2
2
2
2
2
2
2
2
2
2
2
2
2
2
2
2
2
2
2
2
2
2
2
3
3
3
2
2
2
2
2
2
2
2
2
2
2
2
2
2
2
2
2
2
2
2
2
2
2
2
2
2
2
2
2
2
2
2
2
2
2
2
2
2
2
2
2
2
2
2
2
2
2
2
2
2
2
2
2
2
2
2
2
2
2
2
2
2
2
2
2
2
2
2
2
2
1
1
1
1
1
1
1
1
1
1
1
1
1
1
1
1
1
1
1
1
1
1
1
1
1
1
1
1
1
1
1
1
1
1
1
1
1
1
1
1
1
1
1
1
1
1
1
1
1
1
1
1
1
1
1
1
1
1
1
1
1
1
1
1
1
1
1
1
1
1
1
1
1
1
1
1
1
1
1
1
0
0
0
0
0
0
0
0
0
0
0
0
0
0
0
0
0
0
0
0
0
0
0
0
0
0
0
0
0
0
0
0
0
0
0
0
0
0
0
0
0
0
0
0
0
0
0
0
0
0
0
0
0
0
0
0
0
0
0
0
0
0
0
0
0
0
0
0
0
0
0
0
0
0
0
0
0
0
0
0
0
0
0
0
0
0
0
0
0
0
0
0
0
0
0
0
0
0
0
0
0
0
0
0
0
0
0
0
0
0
0
0
0
0
0
0
0
0
0
0
0
0
0
0
0
0
0
0
0
0
0
0
0
0
0
0
0
0
0
0
0
0
0
0
0
0
0
0
0
0
0
0
0
0
0
0
0
0
0
0
0
0
0
0
0
0
0
0
0
0
0
0
0
0
0
0
0
0
0
0
0
0
0
0
0
0
0
0
0
0
0
0
0
0
0
0
0
0
0
0
0
0
0
0
0
0
0
0
0
0
0
0
0
1
1
1
1
1
1
1
1
1
1
1
1
1
1
1
1
1
1
1
1
1
1
1
1
1
1
1
1
1
1
1
1
1
1
1
1
1
1
1
1
1
1
1
1
1
1
1
1
1
1
1
1
1
0
0
0
0
0
0
0
0
0
0
0
0
0
0
0
0
0
0
0
0
0
0
0
0
0
0
0
0
0
0
0
0
0
0
0
0
0
0
0
0
0
0
0
0
0
0
0
0
0
0
0
2
2
3
3
3
4
4
4
4
5
5
5
5
5
5
5
5
5
5
6
6
6
7
7
7
7
7
7
7
7
6
6
6
6
6
6
6
6
6
6
6
6
6
6
6
6
6
6
6
6
6
6
6
6
6
6
6
6
6
7
7
7
7
7
7
7
7
7
7
7
7
7
7
7
7
7
7
7
7
7
7
7
7
7
7
7
7
7
7
7
7
7
7
7
7
7
7
7
7
7
7
7
8
8
8
8
9
10
10
10
10
10
10
9
9
9
9
8
8
8
7
7
8
8
8
8
8
8
8
8
8
8
8
8
11
11
11
11
11
11
12
12
12
11
11
11
11
13
13
13
13
12
12
12
12
12
13
13
13
13
13
13
13
13
13
13
14
14
14
14
14
14
14
14
14
14
14
14
14
14
14
14
14
13
12
12
12
12
12
12
12
12
12
12
12
13
13
13
13
13
13
13
13
13
13
13
13
13
13
13
13
13
13
14
15
15
15
15
15
15
15
15
15
15
15
15
15
15
15
15
15
15
15
15
15
14
14
14
14
14
14
14
14
14
14
14
14
14
13
9
9
9
9
9
9
9
9
9
9
9
9
9
9
9
9
9
9
9
10
10
10
10
10
10
9
9
9
9
9
9
9
8
8
8
8
8
8
8
8
8
8
7
6
6
6
6
6
6
6
6
6
6
6
7
6
6
6
6
6
6
6
6
6
6
6
6
5
5
5
5
5
5
5
4
4
4
4
4
4
4
4
4
4
4
4
4
4
4
4
4
4
4
4
4
4
3
3
3
3
3
3
3
3
3
3
3
3
3
3
3
3
3
3
3
3
3
3
3
3
3
3
3
3
3
3
3
3
3
3
3
3
3
3
3
3
3
3
3
3
3
4
4
4
4
4
4
4
4
4
4
4
4
5
5
5
5
5
5
6
6
6
6
6
7
7
7
8
8
8
8
8
8
8
8
8
8
8
8
8
8
8
8
8
8
8
7
7
7
7
7
7
7
7
7
6
6
6
6
7
7
7
7
7
7
7
7
7
7
7
7
7
7
7
7
9
9
9
9
9
9
9
9
9
11
11
11
11
11
11
11
11
11
11
11
11
11
11
11
11
13
14
14
14
14
14
14
14
14
14
14
14
14
14
14
14
14
14
14
14
14
14
14
14
14
14
14
14
14
13
13
13
13
14
14
14
13
13
13
13
13
12
11
11
11
11
11
11
11
11
12
12
12
12
12
12
13
13
13
13
13
13
13
14
14
14
14
14
14
14
14
14
14
14
14
14
14
14
14
14
14
14
14
14
14
14
14
14
12
11
11
11
11
11
11
11
11
11
11
10
10
10
10
10
10
10
10
10
10
10
10
10
10
9
9
9
8
7
7
7
7
7
7
7
7
7
7
7
7
6
6
6
6
6
6
6
6
6
7
7
7
7
7
7
7
7
7
7
7
7
7
7
7
7
7
7
7
7
7
7
7
7
7
7
7
7
7
8
8
8
8
8
8
8
8
8
7
7
6
6
6
6
6
6
6
6
6
5
5
5
5
5
5
5
5
5
5
5
5
5
5
6
6
6
6
5
6
6
6
7
7
7
7
7
7
7
7
7
7
7
7
6
6
6
6
6
6
6
6
6
6
6
6
6
6
6
6
6
6
6
6
6
6
6
6
6
6
6
6
6
6
6
6
6
6
6
6
6
6
6
6
6
6
6
4
4
4
4
4
4
4
4
4
4
4
3
2
2
3
3
3
3
3
4
4
4
4
4
4
4
4
4
4
4
4
4
4
4
4
4
4
5
5
5
5
5
5
5
5
5
5
5
7
7
7
7
7
7
7
7
7
7
7
8
6
6
6
6
6
6
6
6
6
6
6
7
7
7
7
7
7
7
7
7
7
7
7
7
7
7
7
7
7
7
7
7
7
7
7
7
7
7
7
7
7
7
7
7
7
7
7
7
10
11
11
11
11
11
11
11
11
11
11
11
11
11
11
11
10
10
10
9
9
9
9
9
9
9
9
9
9
9
9
9
9
9
9
9
9
9
9
9
9
9
8
9
9
9
9
11
11
11
11
11
11
11
11
10
10
10
10
10
10
10
10
10
10
10
10
10
10
10
10
10
10
10
10
10
10
10
10
10
10
10
10
10
10
10
10
10
10
10
10
10
10
10
10
10
10
10
10
11
10
10
9
9
9
9
9
9
9
9
9
9
9
9
9
9
9
9
9
9
9
9
10
11
11
11
11
11
11
11
11
11
11
11
11
11
11
11
11
11
11
11
11
11
11
11
11
11
11
11
11
10
10
10
10
9
7
7
7
7
7
7
8
8
8
8
8
8
8
10
10
10
10
10
10
10
10
11
11
11
11
11
11
11
11
11
11
11
11
11
11
11
11
11
11
11
11
12
12
12
13
13
13
13
13
13
13
13
13
13
13
13
14
14
14
13
13
13
13
13
13
13
13
12
12
12
10
10
11
12
12
12
12
12
12
12
12
12
12
12
13
13
13
13
14
14
14
14
14
14
14
14
14
14
14
14
14
14
14
14
14
15
15
17
17
17
17
17
17
17
16
16
16
16
16
16
17
17
17
17
17
17
17
17
17
17
17
18
18
18
18
18
17
17
18
18
18
18
19
19
19
19
19
19
19
20
20
20
20
20
21
21
21
22
22
21
21
21
21
20
19
19
19
19
19
19
19
19
19
19
19
19
19
19
19
19
19
19
19
19
19
19
19
19
19
19
19
18
18
18
18
18
18
18
17
17
17
17
16
16
16
16
16
16
16
16
16
16
16
16
16
16
16
16
16
16
16
16
16
16
16
16
16
16
16
16
16
16
16
16
16
16
16
16
16
16
16
16
16
16
14
8
7
5
5
5
5
5
5
5
5
5
5
5
5
5
5
5
5
5
5
6
6
6
6
6
6
6
6
6
4
2
2
2
2
2
2
2
1
1
1
1
1
2
2
2
2
2
2
2
2
2
2
2
2
2
2
2
2
2
2
1
1
1
1
1
1
1
1
1
1
1
1
1
1
1
1
1
1
1
2
2
2
2
2
2
2
2
2
2
2
2
2
2
2
2
2
2
2
2
3
3
3
4
4
4
4
4
4
4
4
4
5
5
5
5
5
5
5
5
5
5
5
5
5
5
5
5
5
5
5
5
5
5
5
5
5
4
4
4
4
5
5
5
5
5
5
5
5
5
5
5
5
6
6
9
9
9
9
9
10
10
10
10
10
10
10
10
11
11
11
11
11
11
10
10
10
10
10
10
10
10
10
10
11
11
11
11
11
11
11
11
11
11
11
11
11
10
10
10
10
10
10
10
10
10
10
11
11
11
11
11
11
11
11
11
11
11
11
11
11
11
11
11
11
11
11
11
11
11
11
11
11
11
11
11
11
11
11
11
11
12
12
12
12
12
12
12
12
12
12
13
13
13
13
13
13
12
14
14
14
14
13
12
12
12
12
12
12
12
13
13
13
13
13
13
13
13
13
13
13
13
13
12
12
12
14
13
12
12
13
12
11
11
11
11
11
11
11
11
11
11
11
12
11
11
11
11
11
11
11
11
11
11
11
11
12
12
12
12
12
12
12
12
12
12
12
12
12
12
12
12
12
12
12
12
12
12
12
12
12
12
12
12
12
12
12
12
12
12
12
12
12
12
12
12
12
12
12
12
12
12
12
12
12
12
12
12
12
12
12
12
12
12
12
12
12
12
12
12
12
12
12
12
12
12
12
12
12
12
12
10
9
8
8
9
9
9
9
9
9
9
9
9
9
9
9
9
9
9
9
9
9
8
8
8
8
8
8
8
8
7
7
7
7
7
7
6
6
6
6
6
6
6
6
6
6
6
6
6
6
6
6
6
6
6
6
6
6
6
6
6
6
7
7
7
7
6
6
6
6
6
6
6
6
6
6
6
6
6
6
6
6
6
6
6
6
6
6
6
6
6
5
5
5
3
1
1
1
1
1
1
1
1
1
1
1
1
1
1
1
1
1
1
1
1
1
1
1
1
1
1
1
1
1
1
1
1
1
1
1
0
0
0
0
0
0
0
0
0
0
0
1
1
1
1
1
2
2
2
2
2
2
2
2
2
2
2
2
2
3
3
3
3
3
3
3
3
3
3
3
3
3
3
3
3
3
3
3
3
3
3
4
4
4
5
5
5
5
5
5
5
5
5
5
5
5
5
5
5
5
5
5
5
5
5
5
5
5
5
5
5
5
5
5
5
5
5
5
5
5
5
5
5
5
5
5
5
5
5
5
5
5
5
5
5
6
6
6
6
6
7
8
8
8
8
8
8
8
8
8
8
8
8
7
8
8
8
8
8
8
8
8
8
8
8
8
8
8
8
8
8
8
8
8
8
8
9
10
10
10
10
10
10
10
10
10
10
10
10
10
10
10
10
10
10
11
11
11
11
11
11
11
11
11
11
12
12
12
13
13
13
13
13
13
13
14
16
16
16
16
15
15
15
15
15
15
15
15
15
15
15
15
14
14
13
13
13
13
13
14
14
14
14
14
14
14
14
14
14
14
14
15
15
15
15
15
15
15
15
15
15
15
15
15
15
15
15
15
15
15
15
15
15
15
15
15
15
16
16
16
16
15
15
15
15
15
14
14
14
14
15
13
14
14
14
15
15
15
15
15
15
15
15
15
15
15
16
16
16
16
15
15
14
14
14
14
14
14
14
14
14
14
14
14
15
15
15
15
15
15
14
14
14
14
14
15
15
15
15
15
15
16
16
16
15
15
15
15
15
15
15
15
15
15
15
15
15
15
15
15
15
15
15
14
14
14
14
14
14
14
14
14
14
13
13
13
13
13
13
13
13
13
13
13
13
13
13
13
13
13
10
10
10
10
10
10
11
11
12
12
13
13
13
13
13
13
13
13
14
14
14
15
15
15
15
15
15
15
15
15
14
14
14
14
14
14
13
13
13
13
13
13
13
13
14
14
14
14
14
14
14
14
14
14
13
13
13
13
14
14
16
16
16
16
16
16
16
16
16
16
17
17
17
17
17
17
17
17
17
17
17
14
14
14
13
13
12
12
12
12
12
12
13
13
14
16
16
16
16
16
16
16
16
16
16
16
16
16
16
16
16
16
16
16
16
16
16
16
16
16
16
16
16
14
14
14
15
15
15
15
15
15
15
15
15
16
16
16
16
16
14
14
14
14
14
15
15
17
17
18
18
18
18
18
18
18
18
18
18
18
18
18
18
18
18
18
18
18
18
19
19
19
19
19
19
19
19
19
19
19
19
19
19
19
19
19
19
19
19
19
19
19
19
19
19
19
19
19
19
19
18
20
20
20
20
20
20
20
20
20
20
20
20
20
20
20
20
20
20
20
20
20
20
20
20
20
20
20
20
20
20
19
19
19
19
19
19
19
19
19
20
20
20
20
20
20
20
19
19
19
20
20
20
18
17
17
17
17
17
17
17
17
17
17
17
16
16
13
12
10
10
9
9
9
9
9
10
10
10
10
10
10
10
10
10
11
11
11
11
11
11
11
11
11
11
11
11
11
11
11
11
11
11
11
11
11
11
11
16
16
16
15
15
15
15
15
15
16
16
16
16
15
15
15
14
14
14
14
13
13
13
13
13
13
13
13
13
13
13
13
12
12
12
12
13
13
15
15
15
16
16
16
16
16
16
15
15
15
15
15
15
15
16
16
16
16
16
16
16
16
16
16
16
16
16
16
16
16
16
16
16
16
16
16
16
16
16
16
16
17
17
18
18
18
18
18
18
18
18
18
18
18
18
18
18
18
18
18
18
18
18
18
18
18
18
18
18
18
18
18
18
18
18
18
18
18
18
18
18
18
18
18
18
18
19
19
19
20
20
20
20
20
20
20
21
21
21
21
20
20
19
19
19
19
20
21
21
23
23
22
22
22
23
23
23
22
22
22
23
22
22
22
22
20
19
20
20
20
20
20
20
20
20
20
20
20
20
20
21
21
22
23
23
23
23
23
23
23
24
24
26
26
26
26
26
26
23
23
25
25
26
26
27
27
27
27
29
27
26
26
26
26
26
27
27
27
27
28
28
29
29
29
29
29
29
29
29
29
31
31
31
31
31
31
31
31
31
31
32
32
32
32
32
32
32
32
32
32
32
32
32
32
32
32
32
32
32
32
32
32
32
32
32
32
32
32
32
32
32
32
32
32
32
32
32
32
32
32
32
32
32
33
33
33
32
32
32
32
32
32
32
32
32
32
33
33
33
33
33
33
32
32
32
32
32
32
31
31
31
25
24
23
22
23
24
24
24
24
23
23
23
24
24
24
24
24
25
25
24
23
23
23
23
15
15
15
15
15
14
13
12
10
10
10
10
10
8
8
8
8
8
8
8
8
8
8
8
8
8
8
8
8
8
8
8
8
8
8
8
8
8
8
8
8
8
8
8
9
9
9
9
9
9
9
9
9
9
9
9
9
9
9
9
9
9
9
9
9
9
9
9
9
9
9
9
9
9
9
10
10
10
12
13
13
13
13
13
13
13
11
11
11
11
11
11
11
11
11
11
11
11
11
11
11
12
12
13
12
12
12
11
11
11
10
10
10
10
10
10
10
10
10
10
10
10
10
10
10
10
10
9
9
9
9
9
9
9
9
9
9
9
9
9
9
9
8
8
8
9
9
9
9
9
9
9
9
9
9
9
9
9
9
9
9
9
9
9
9
9
9
9
9
9
9
9
9
9
9
9
9
9
9
10
10
10
10
10
10
10
10
10
10
10
10
10
10
10
10
10
10
10
10
10
10
10
10
10
10
10
10
10
10
10
10
10
10
10
10
10
10
10
10
10
10
10
10
10
10
10
10
10
10
9
9
9
9
9
9
9
7
7
7
7
7
7
7
7
7
7
7
7
7
7
7
7
7
7
7
7
7
7
7
7
4
3
3
3
3
3
3
3
3
3
3
3
3
3
3
3
3
3
3
3
3
3
4
4
4
4
4
4
4
4
4
4
4
4
4
4
4
4
3
3
3
3
3
3
3
3
3
3
3
3
3
3
3
3
3
3
3
3
3
3
3
3
3
3
3
3
3
3
3
3
3
3
3
3
3
3
3
3
4
4
4
4
4
5
4
4
4
4
4
4
4
4
4
4
4
4
4
4
4
4
4
4
4
4
4
4
4
5
5
5
5
5
5
5
5
4
4
4
4
4
3
3
3
3
3
3
3
3
3
3
3
3
3
3
3
3
4
4
4
4
4
4
4
4
4
4
4
4
4
4
4
4
4
4
4
4
4
4
4
4
4
4
4
4
4
4
4
4
4
4
4
4
5
5
5
5
5
5
5
5
5
5
5
5
5
5
5
5
5
5
5
5
5
6
6
6
6
6
6
6
6
6
6
6
7
7
7
7
6
5
5
5
5
5
5
5
5
5
5
5
5
6
6
6
6
6
6
6
6
6
6
6
6
6
6
6
6
6
6
6
6
6
6
6
6
6
6
6
6
6
6
6
6
6
5
5
5
5
5
5
5
5
5
5
5
5
5
5
5
5
5
5
5
5
5
5
5
5
5
5
5
5
5
5
5
5
5
5
5
5
5
5
5
5
5
5
5
5
5
5
5
5
6
6
6
6
6
6
6
6
6
6
6
6
6
6
6
6
6
6
6
6
6
6
6
3
2
2
1
1
1
1
1
1
1
1
2
2
2
1
1
1
1
1
1
1
1
1
1
1
1
1
1
1
1
1
1
1
1
1
2
2
2
2
2
2
2
2
2
2
2
2
2
2
2
2
2
2
2
2
2
2
2
2
2
2
2
2
2
2
2
2
2
2
2
2
2
2
2
2
2
2
2
2
2
2
2
2
2
2
2
2
2
2
2
2
2
2
2
2
2
2
2
1
1
1
1
1
1
1
1
1
1
1
1
1
1
1
1
1
1
1
1
1
1
1
1
1
1
1
2
2
2
2
2
2
2
2
2
1
1
1
2
2
2
2
2
2
2
2
2
2
2
2
2
2
2
2
1
1
1
1
1
1
1
1
1
1
1
1
1
1
1
2
2
2
2
2
2
2
2
2
2
2
2
2
2
2
2
2
2
2
2
2
2
2
2
2
2
2
2
2
2
2
2
2
2
2
2
2
2
2
2
2
2
2
2
2
2
2
2
2
2
2
2
2
2
2
2
2
2
2
2
2
2
2
2
2
2
2
1
1
1
1
1
1
1
1
1
1
1
1
1
1
1
1
1
1
1
1
1
1
1
1
1
1
1
1
1
1
1
1
1
1
1
1
1
1
1
1
1
1
1
1
1
1
1
1
1
1
1
1
1
1
1
1
1
1
1
1
1
1
1
1
1
1
1
1
1
1
1
1
1
1
1
1
1
1
1
1
1
0
0
0
0
0
1
1
1
1
1
1
1
1
1
1
1
1
1
1
1
1
1
1
1
1
1
1
1
1
1
1
1
1
1
1
1
1
1
1
2
3
4
4
4
4
4
4
4
4
4
4
4
4
4
4
4
4
4
4
4
4
4
4
4
4
4
4
4
4
4
4
4
4
4
4
4
4
4
4
4
5
5
5
5
5
5
5
5
5
5
5
5
5
5
5
5
5
5
5
5
5
5
5
5
5
5
5
5
5
5
5
5
5
5
5
5
5
5
5
5
5
5
5
5
5
5
5
5
5
5
5
5
5
5
5
5
5
5
4
4
4
4
4
4
4
3
3
2
2
2
2
2
2
2
2
2
2
2
2
2
2
2
2
2
2
2
2
2
2
2
2
2
2
2
2
2
2
2
2
2
2
2
2
2
2
2
2
2
2
2
2
2
2
2
2
3
3
3
3
3
3
3
3
3
3
3
3
3
3
3
3
3
3
3
3
3
3
3
3
3
3
3
3
3
3
3
3
3
3
0
0
0
0
0
0
0
0
0
0
0
0
0
0
0
0
0
0
0
0
0
0
0
0
0
0
0
0
0
0
0
0
0
0
1
1
1
1
1
1
1
1
1
1
1
1
1
1
1
1
1
1
1
1
1
0
0
0
0
0
0
0
0
0
0
0
0
0
0
0
0
0
0
0
0
0
0
0
0
0
0
0
0
0
0
0
0
0
0
0
0
0
0
0
0
0
0
0
0
0
0
0
0
0
0
0
0
0
0
0
0
0
0
0
0
0
0
0
0
0
0
0
0
0
0
0
0
0
0
0
0
0
0
0
0
0
0
0
2
2
2
2
2
2
2
2
2
2
2
2
2
1
1
1
1
1
1
1
1
1
1
1
1
1
2
2
2
2
2
2
2
2
2
2
2
2
2
3
3
3
3
3
3
3
3
3
3
3
3
3
3
3
3
3
3
3
3
3
3
3
3
3
3
3
3
3
3
3
3
3
3
3
3
3
3
3
3
3
3
3
3
3
3
3
3
3
3
3
3
3
3
3
3
3
3
2
2
2
2
2
2
1
1
1
1
1
1
1
1
1
1
1
1
2
2
2
2
2
2
2
2
2
2
2
2
2
2
2
2
2
2
2
2
2
2
2
2
2
2
2
2
2
2
2
2
2
2
2
2
2
2
2
1
1
1
1
1
1
1
1
1
1
1
1
1
1
1
1
1
1
1
1
1
1
1
1
1
1
1
1
1
1
1
1
1
1
1
1
1
1
1
1
1
0
0
0
0
0
0
0
0
0
0
0
0
0
0
0
0
0
0
0
0
0
0
0
0
0
0
0
0
0
0
0
1
1
1
1
1
1
1
1
1
1
1
1
1
1
1
0
0
0
0
0
0
0
0
0
0
0
0
0
0
0
0
0
0
0
0
0
0
0
0
0
0
0
0
0
0
0
0
0
0
0
0
0
0
0
0
0
0
0
0
0
0
0
0
0
0
0
0
0
0
0
0
0
0
0
0
0
0
0
0
0
0
0
0
0
0
0
0
0
0
0
0
0
0
0
0
0
0
0
0
0
0
0
0
0
0
0
0
0
0
0
0
0
0
0
0
0
0
0
0
0
0
0
0
0
0
0
0
0
0
0
0
0
0
0
0
0
0
0
0
0
0
0
0
0
0
0
0
0
0
0
0
0
0
0
0
0
0
0
0
0
0
0
0
0
0
0
0
0
0
0
0
0
0
0
0
0
0
0
0
0
0
0
0
0
0
0
0
0
0
0
0
0
0
0
0
0
0
0
0
0
0
0
0
0
0
0
0
0
0
0
0
0
0
0
0
0
0
0
0
0
0
0
0
0
0
0
0
0
0
0
0
0
0
0
0
0
0
0
0
0
0
0
0
0
0
0
0
0
0
0
0
0
0
0
0
0
0
0
0
0
0
0
0
0
0
0
0
0
0
0
0
0
0
0
0
0
0
0
0
0
0
0
0
0
0
0
0
0
0
0
0
0
0
0
0
0
0
0
0
0
0
0
0
0
0
0
0
0
0
0
0
0
0
0
0
0
0
0
0
0
0
0
0
0
0
0
0
0
0
0
0
0
0
0
0
0
0
0
0
0
0
0
0
0
0
0
0
0
0
0
0
0
0
0
0
0
0
0
0
0
0
0
0
0
0
0
0
0
0
2
2
2
2
2
2
2
2
2
2
2
2
2
2
2
2
2
2
2
2
2
2
2
2
2
2
2
2
2
2
2
2
2
2
2
2
2
2
2
2
2
2
3
3
3
3
4
4
5
5
6
7
7
7
7
7
7
7
7
7
7
7
7
7
7
7
7
8
8
8
8
8
8
8
8
8
8
8
8
8
8
8
8
8
8
8
8
8
8
8
8
8
8
8
8
8
8
8
8
8
7
7
7
7
7
7
7
7
7
7
7
7
7
7
7
7
7
7
7
7
7
7
7
7
7
7
7
7
7
7
7
7
8
9
9
9
9
9
9
9
9
9
9
12
12
12
12
12
12
13
13
13
13
13
13
13
13
13
13
14
14
15
14
14
15
15
15
15
15
15
15
15
15
15
15
15
15
15
15
15
16
17
17
17
17
17
17
17
17
17
17
17
17
17
17
17
17
17
17
17
17
17
17
17
17
17
17
17
17
17
17
17
16
16
16
16
16
16
16
17
18
18
19
19
19
19
19
19
18
18
18
18
18
16
15
15
14
14
14
14
14
14
14
14
14
14
14
14
13
13
13
13
13
13
13
13
13
13
13
13
13
13
14
14
14
14
14
14
15
15
15
15
15
15
15
15
15
14
14
14
12
12
11
11
11
10
10
10
10
10
10
10
10
10
10
10
10
10
10
10
10
10
10
10
10
10
10
10
10
10
10
10
10
10
8
8
8
8
8
8
8
8
8
8
8
8
8
8
8
8
8
7
7
7
6
6
6
5
5
5
5
5
5
6
7
7
7
7
7
7
7
8
8
8
8
8
8
8
8
8
8
7
7
6
6
6
6
6
6
6
6
6
6
6
6
6
6
6
5
5
5
5
4
4
4
4
4
4
4
4
4
4
4
4
4
4
4
4
4
4
4
4
4
3
3
3
3
3
3
3
3
3
4
4
4
4
4
4
4
4
4
4
4
4
4
4
3
3
3
3
3
3
3
3
3
3
3
3
3
3
3
3
3
3
3
3
3
3
3
3
3
3
3
3
3
3
3
1
1
1
1
1
1
1
1
1
1
1
2
2
2
2
2
2
2
2
2
2
2
2
2
2
2
2
2
2
2
2
2
2
2
2
2
3
3
3
3
3
3
9
13
16
19
20
20
20
20
20
21
21
21
21
21
21
21
22
22
22
25
26
26
26
28
29
29
29
29
28
29
29
29
29
29
29
29
29
29
30
30
30
32
32
33
37
37
37
37
37
37
37
39
39
40
40
40
40
41
47
47
47
51
53
53
63
69
74
74
74
74
75
79
91
93
93
93
94
96
96
102
103
106
108
109
109
111
110
121
126
129
128
128
131
131
132
134
139
152
152
154
155
155
161
165
166
170
174
175
176
178
178
179
185
189
200
208
209
211
212
215
215
217
221
221
223
221
221
221
219
220
229
230
231
231
237
247
253
269
271
272
274
274
275
277
277
276
277
280
280
280
280
280
282
282
283
284
285
285
285
281
282
278
278
278
277
280
280
280
280
280
279
279
279
283
282
283
283
282
282
283
284
285
284
284
284
284
283
283
283
283
283
284
288
289
289
291
291
291
290
290
290
295
296
297
297
297
297
297
296
296
296
297
298
298
298
298
298
300
302
303
304
303
303
303
303
304
300
298
291
285
255
235
226
218
199
197
184
189
189
192
189
187
186
187
189
200
198
197
192
186
185
178
178
178
178
164
164
150
151
137
136
137
133
129
125
121
122
122
122
122
123
123
122
122
122
122
122
123
123
125
126
126
122
121
121
121
120
120
120
120
121
125
125
128
127
127
127
126
125
125
125
125
125
127
127
128
128
128
129
130
133
133
132
131
131
131
130
130
130
131
131
131
131
131
132
133
132
129
131
130
134
134
130
127
126
126
126
126
127
128
128
130
130
130
130
130
130
130
132
132
132
132
134
134
134
134
134
133
133
134
136
136
136
136
136
136
134
134
134
134
136
137
137
137
136
135
135
135
135
135
137
137
138
137
136
135
136
137
135
135
137
132
130
114
113
92
84
83
81
81
80
76
73
72
71
72
73
77
79
80
80
81
80
81
81
81
81
81
83
84
84
84
84
85
86
89
91
92
92
98
99
97
97
99
99
102
105
105
107
106
107
108
110
111
112
111
108
112
114
119
121
122
125
125
129
134
134
139
139
137
159
159
167
170
174
175
176
179
179
183
182
181
182
186
186
187
188
188
202
202
206
206
207
207
207
206
206
208
207
207
207
208
209
209
209
209
210
210
214
213
212
212
212
212
212
213
213
216
221
223
225
226
228
231
232
236
237
237
238
231
229
230
236
236
236
235
232
232
232
235
235
233
234
236
237
239
240
242
245
246
246
248
248
249
250
250
250
252
252
254
254
254
254
254
255
256
258
258
261
261
263
262
262
263
264
292
295
302
302
300
300
299
297
303
315
306
271
256
253
243
244
245
263
267
265
267
265
267
267
276
279
285
290
295
297
297
298
299
301
302
302
302
302
302
303
304
304
304
306
306
301
301
299
299
298
298
304
305
305
305
305
306
306
307
311
311
312
312
312
312
313
315
315
320
321
321
321
322
323
325
325
325
326
327
329
330
331
331
333
332
333
332
331
332
331
332
333
337
338
337
336
336
336
336
337
336
335
335
335
334
333
333
333
335
331
320
323
317
323
309
304
283
258
230
210
205
203
201
193
198
195
194
195
195
200
210
212
211
212
210
212
183
177
161
159
158
159
161
161
161
161
159
155
155
155
155
155
155
156
159
159
167
169
169
170
170
171
171
171
171
171
171
171
171
171
172
173
173
174
174
175
175
175
175
175
176
177
179
184
180
180
180
176
173
173
173
173
173
172
172
172
173
173
173
173
173
173
174
174
175
175
176
176
177
177
176
175
174
174
174
178
178
178
180
181
181
180
179
179
174
175
184
184
183
183
183
188
188
188
189
190
190
192
193
194
192
192
192
192
192
196
200
201
201
201
201
201
198
198
198
181
175
165
153
138
131
129
126
123
124
124
127
134
134
134
134
129
134
132
130
125
124
125
124
124
125
125
126
126
127
128
130
132
132
131
131
132
132
133
133
136
136
136
136
138
136
138
139
139
140
140
145
147
148
151
151
151
151
151
152
152
154
155
158
158
158
160
163
163
164
164
164
164
164
167
166
165
170
169
171
173
174
174
176
176
177
180
180
179
180
180
180
180
180
180
180
183
185
190
197
201
202
202
204
207
196
197
191
190
187
196
200
200
203
206
206
206
209
209
212
213
217
217
217
217
217
217
217
220
222
220
221
219
220
215
214
211
211
212
212
212
214
216
216
215
215
215
216
216
219
220
221
223
223
223
223
223
223
224
225
225
225
225
225
224
224
226
226
226
225
225
225
224
223
223
224
224
225
225
226
226
227
225
223
221
220
221
222
223
223
221
222
223
222
222
223
223
224
224
223
221
218
213
210
208
204
204
202
202
208
206
205
205
205
205
205
205
204
204
204
204
203
204
204
206
206
207
208
209
209
209
210
211
211
207
207
201
200
198
200
190
168
165
106
107
109
111
100
94
96
92
91
88
86
84
84
85
89
89
89
89
89
89
89
95
96
97
97
97
97
94
94
94
96
96
97
97
97
97
97
101
101
101
102
101
99
99
100
100
103
106
106
106
106
106
107
107
107
109
109
109
109
109
109
109
109
108
108
108
108
106
105
105
105
105
104
104
104
103
102
99
99
99
99
99
99
99
98
99
100
99
96
96
98
95
95
95
98
98
99
99
99
99
98
94
94
95
95
95
95
95
94
93
93
93
95
95
95
97
97
97
96
96
96
96
95
95
95
95
95
95
95
95
98
98
97
97
96
96
88
77
66
66
68
61
62
57
56
56
55
54
54
54
54
54
54
52
52
52
50
50
50
50
51
51
51
50
52
52
52
52
52
52
52
53
54
59
59
59
61
65
66
68
68
69
69
69
65
63
63
64
63
63
58
58
56
60
59
64
64
64
65
65
66
65
65
64
61
62
60
60
60
60
62
62
62
62
62
62
64
64
64
65
65
64
64
63
63
64
64
62
62
62
62
62
62
62
63
64
64
64
64
64
64
64
63
64
64
64
63
63
63
63
67
67
67
67
67
67
67
67
67
67
68
68
68
68
68
68
68
68
68
68
68
68
68
68
68
68
68
68
68
68
68
69
69
69
69
70
70
70
70
72
73
73
73
73
71
72
72
70
70
67
68
68
67
66
69
70
71
65
63
53
53
49
49
49
50
51
50
50
47
45
46
48
51
51
64
65
66
68
67
66
66
68
70
70
70
70
68
68
69
71
71
71
75
75
75
75
75
76
78
79
79
80
83
85
85
85
85
85
85
85
85
85
85
86
86
88
88
88
88
88
91
92
92
95
95
95
95
95
95
95
95
95
95
95
95
96
96
100
101
101
101
100
100
100
100
100
100
100
100
100
100
100
100
100
100
100
100
101
106
106
106
106
106
106
106
106
106
106
106
106
106
106
106
106
107
107
107
107
107
107
106
104
98
97
97
97
95
95
95
94
93
93
93
93
93
93
93
93
94
94
94
93
93
93
92
92
92
92
92
92
91
90
88
86
86
83
84
81
78
78
65
67
65
61
61
52
49
46
42
38
37
37
37
37
37
37
32
32
32
30
30
31
30
30
30
30
31
31
31
31
31
31
31
31
32
32
32
32
32
32
32
32
32
32
33
32
31
26
26
26
26
26
26
26
26
26
26
27
33
32
31
33
34
34
34
34
35
35
35
35
37
38
38
38
38
38
38
38
38
38
38
38
39
39
43
43
43
43
43
43
43
44
45
45
45
49
49
48
46
46
42
43
43
43
43
43
43
43
43
43
43
43
43
43
43
44
47
48
48
50
50
51
51
51
51
51
52
52
54
54
54
54
54
56
57
57
57
58
59
59
59
59
59
59
59
59
58
58
58
58
57
59
60
61
61
62
62
61
61
63
63
64
66
66
66
67
68
68
68
68
68
67
68
70
69
70
68
67
64
64
64
65
66
66
69
69
70
70
70
70
71
74
74
73
73
71
71
71
72
73
75
78
79
79
81
83
86
86
92
93
92
94
94
94
94
93
93
93
92
93
92
92
89
88
89
90
91
93
93
93
93
94
94
94
95
96
96
96
96
96
96
98
99
100
100
100
100
102
103
103
103
103
103
103
103
104
104
104
104
104
106
106
106
106
106
107
107
107
106
106
106
106
106
106
108
108
108
108
108
108
108
108
108
108
108
108
109
110
110
110
110
109
107
109
108
108
109
109
111
111
112
113
113
113
113
113
113
114
114
114
114
115
115
115
115
114
114
114
114
114
114
114
115
115
115
115
116
117
117
117
100
84
84
79
72
68
54
53
53
53
53
53
51
51
46
44
43
43
42
41
42
44
44
44
45
45
45
46
45
45
47
47
47
48
48
48
48
48
48
48
48
48
48
48
48
48
48
49
48
48
41
39
37
37
37
35
35
35
35
35
36
37
37
36
36
36
36
36
36
36
40
40
39
39
39
39
39
39
39
40
40
41
41
40
40
40
42
42
42
42
42
42
42
42
43
43
43
43
42
42
42
42
42
42
44
45
44
44
44
44
44
44
44
44
44
44
44
44
44
44
44
43
42
42
42
42
42
42
42
42
41
38
37
37
38
38
37
38
38
37
36
35
35
35
35
34
34
34
34
34
34
35
35
35
36
36
36
36
36
36
36
36
36
36
36
36
37
37
40
40
40
40
40
40
40
40
40
40
44
44
50
47
47
47
41
41
41
42
42
42
39
37
31
31
31
31
35
36
37
37
37
37
37
37
37
37
37
37
37
37
37
37
37
37
37
37
37
37
38
38
40
40
40
41
41
41
41
41
41
41
42
49
64
70
74
75
78
79
82
82
87
87
94
94
96
98
98
98
99
100
100
100
100
101
101
101
101
101
101
101
101
100
100
100
100
103
103
103
103
104
102
102
101
104
114
122
122
122
122
123
125
125
125
127
127
130
133
140
148
165
168
170
177
181
182
182
183
183
191
195
197
197
198
204
209
210
213
213
230
236
238
246
248
249
250
250
250
252
261
262
262
265
266
269
269
271
277
277
277
276
274
273
283
289
292
293
295
292
287
285
288
286
292
300
305
311
305
306
305
311
313
313
316
317
316
318
318
327
328
329
338
345
345
347
347
346
346
346
349
353
357
360
363
364
366
366
367
371
372
371
372
368
376
378
379
379
380
392
396
396
391
388
386
392
393
393
394
399
401
402
402
403
403
408
413
425
425
425
426
426
436
439
439
439
438
438
439
437
432
430
430
432
432
425
425
421
426
449
457
461
464
467
467
490
493
497
498
498
499
501
500
501
501
505
505
509
504
498
497
482
481
482
481
493
491
525
527
527
527
528
533
543
553
554
553
561
555
549
548
547
551
557
579
584
583
584
592
605
606
610
611
611
611
601
614
591
593
594
597
582
576
578
578
570
570
571
573
581
581
584
588
585
581
576
578
598
600
632
633
639
644
650
659
661
661
664
669
669
672
680
684
692
692
693
696
701
700
704
705
705
699
681
677
678
676
682
687
685
681
692
696
709
709
708
708
708
704
720
720
720
733
736
737
738
739
737
731
732
720
716
719
681
665
656
655
646
643
642
643
640
637
637
636
636
633
635
637
637
643
645
644
643
643
647
648
649
648
646
646
647
649
649
651
658
658
659
661
664
669
668
666
639
641
647
654
652
656
655
651
649
650
653
652
655
651
625
598
602
613
613
637
634
658
658
659
664
664
664
660
637
634
627
617
585
558
551
506
499
487
416
427
437
460
456
469
471
471
471
471
469
470
494
506
507
499
496
507
504
504
503
503
501
501
500
484
486
482
480
475
468
468
467
471
471
471
471
472
473
476
481
481
480
479
477
469
468
470
478
478
478
478
477
477
477
478
478
478
478
477
477
473
473
468
467
474
475
478
481
481
481
481
480
479
478
477
478
479
481
478
488
488
488
488
491
491
494
496
496
496
496
492
488
473
469
463
463
459
454
446
441
441
440
440
440
441
448
449
450
450
450
439
439
435
436
426
425
341
296
290
286
285
287
291
288
287
277
289
260
258
258
260
252
253
254
254
252
255
242
227
227
227
230
225
225
219
217
213
209
192
194
203
208
208
212
210
209
210
211
210
208
208
206
203
201
196
197
197
201
201
197
197
196
196
196
198
199
198
198
199
206
206
207
209
212
214
212
213
217
218
219
219
219
219
220
223
223
227
227
226
224
219
220
218
213
210
212
210
210
213
214
215
219
222
222
223
223
223
223
225
226
225
225
225
226
226
227
227
227
229
232
235
241
243
243
248
249
253
253
255
256
259
260
261
261
262
263
265
266
268
269
277
278
279
279
279
278
283
283
286
292
292
292
295
296
306
311
312
322
323
325
326
327
327
324
323
324
323
324
328
331
333
332
335
336
336
339
340
345
345
350
353
355
355
355
356
356
355
356
348
327
325
326
325
325
326
312
315
317
321
323
320
318
305
303
300
298
301
299
300
299
299
305
306
318
317
313
311
308
308
301
303
304
303
305
304
304
314
312
309
306
308
308
308
309
309
310
312
317
318
316
316
316
315
317
319
318
319
318
312
311
312
312
314
317
319
320
320
330
330
330
337
337
340
340
337
334
334
336
337
337
336
336
331
332
328
335
328
332
335
332
331
332
331
330
330
323
316
296
293
294
292
289
290
294
295
293
293
293
296
297
289
249
245
243
231
230
230
228
238
239
237
234
235
235
235
236
237
239
239
239
232
233
231
233
235
235
234
235
234
233
232
232
232
234
239
242
245
248
250
250
251
252
257
257
257
260
259
257
254
254
255
258
265
267
267
267
269
267
266
266
266
265
265
270
275
279
277
271
264
252
241
243
242
241
236
232
231
229
231
231
239
239
240
241
241
243
243
243
243
243
242
243
246
248
242
242
237
236
238
236
236
236
238
238
238
238
238
238
238
236
234
234
234
232
225
219
215
185
183
184
184
185
186
184
184
184
183
183
186
185
185
184
185
182
186
186
186
186
186
186
184
186
186
188
188
189
185
182
171
173
172
173
174
176
176
176
176
176
179
182
183
184
182
182
182
186
189
189
189
190
190
189
189
188
188
188
189
186
185
186
187
186
186
186
186
186
186
186
186
186
186
186
187
187
192
192
192
189
180
174
174
164
163
162
159
159
155
153
151
144
141
135
137
140
140
147
147
148
148
148
147
147
147
152
152
153
153
153
153
152
152
151
153
153
155
155
156
156
159
159
159
159
163
165
167
168
168
168
169
170
171
175
173
175
171
168
164
178
179
181
186
186
182
180
171
171
171
170
170
170
170
168
169
170
174
174
173
175
175
175
174
178
177
177
181
181
181
184
186
186
187
186
186
184
184
185
185
188
187
188
187
186
186
186
191
191
190
188
186
185
186
187
187
187
187
187
188
190
193
192
192
192
192
192
192
192
203
204
208
209
209
210
210
210
211
212
212
212
215
215
215
227
227
227
243
242
241
238
231
223
222
222
226
227
231
236
239
235
236
235
233
239
240
243
242
242
238
237
237
240
239
241
241
238
234
244
241
240
241
242
249
249
253
257
256
255
246
240
239
237
239
239
244
244
256
256
256
260
264
265
266
267
267
267
267
268
268
267
267
269
269
269
278
279
284
285
286
288
290
289
288
288
290
293
294
302
307
309
315
310
309
310
305
301
298
284
273
273
273
279
278
278
278
278
278
278
279
279
278
292
294
295
297
297
295
282
282
282
282
282
282
281
281
281
281
281
280
273
272
270
275
282
283
289
289
291
292
292
293
295
295
295
295
297
297
297
298
303
303
303
303
305
305
310
313
313
313
313
312
312
319
319
319
319
318
318
310
306
305
303
302
298
299
300
302
301
301
301
308
308
307
310
312
312
312
309
314
315
284
287
245
244
251
233
219
206
199
189
196
196
200
204
206
209
214
216
216
217
215
222
220
221
219
220
221
219
219
225
228
234
232
234
230
227
229
227
227
230
228
228
229
233
233
240
240
245
246
249
249
248
244
242
241
242
242
245
246
247
246
246
246
246
246
244
246
242
231
229
229
229
228
229
229
226
224
222
222
221
221
221
220
222
222
222
219
219
219
220
224
224
224
224
222
221
221
221
223
224
223
220
218
219
219
219
219
221
221
221
221
221
221
222
224
224
224
223
224
225
225
225
223
223
223
220
219
216
214
212
212
212
212
212
212
212
213
212
209
207
209
208
208
209
208
204
204
206
187
187
188
159
157
152
151
103
98
72
62
52
51
49
49
49
50
50
50
50
50
50
50
50
51
51
51
51
50
50
50
50
50
50
49
49
49
49
49
49
49
49
49
50
50
50
50
50
50
50
50
50
50
50
50
49
49
49
49
49
49
49
46
43
41
41
37
37
37
34
34
30
28
28
27
27
26
26
26
26
26
26
26
26
26
26
27
26
25
19
18
18
18
18
18
18
18
18
17
17
17
17
17
17
17
17
17
17
17
17
17
17
17
17
15
15
15
15
15
15
15
15
15
15
15
14
12
11
11
11
11
5
5
5
5
5
4
4
4
4
4
4
4
4
3
3
3
3
4
4
4
4
4
4
4
4
4
5
5
5
5
6
6
6
6
6
6
6
6
6
6
6
6
6
6
6
6
6
7
7
7
7
7
7
7
7
8
8
9
9
8
8
9
9
9
9
9
9
9
9
9
9
10
10
10
10
11
12
12
13
13
13
13
13
13
13
13
13
13
14
14
14
14
14
14
14
14
14
14
15
15
15
15
15
15
15
15
15
15
15
15
15
15
15
15
15
15
15
15
15
16
16
16
16
16
16
16
16
16
16
16
16
16
16
16
16
16
16
16
16
16
16
16
16
16
16
16
16
16
16
16
16
16
16
16
16
16
16
16
16
17
17
17
17
16
15
15
15
15
15
15
15
14
14
14
14
14
14
13
8
8
8
8
9
9
9
9
9
9
9
10
10
10
10
10
10
10
10
10
10
10
10
10
10
10
10
10
10
10
10
10
10
10
10
10
10
10
10
10
10
10
10
10
10
8
8
7
6
7
7
7
7
7
7
7
7
7
7
7
7
7
7
7
8
9
9
9
9
9
9
10
10
9
9
9
9
9
9
10
9
9
9
9
9
9
9
9
9
9
9
9
9
9
9
8
8
8
8
8
8
8
8
8
8
8
8
8
9
9
9
9
9
9
10
10
10
10
10
10
10
10
10
10
10
11
11
11
11
11
11
11
11
11
11
11
11
11
11
11
11
11
11
11
11
11
11
12
12
13
13
12
12
12
12
12
12
12
12
11
11
11
11
11
11
11
11
11
10
11
11
11
11
11
11
11
10
10
10
10
10
10
10
10
10
10
10
10
10
10
10
10
10
10
10
10
10
10
10
10
10
10
10
10
10
10
10
10
10
10
10
10
11
11
11
11
11
11
11
9
5
4
4
4
4
4
4
4
4
4
4
4
5
5
5
5
5
5
6
7
7
7
7
7
7
7
7
7
7
7
7
7
7
6
6
6
6
6
6
6
6
6
6
6
6
6
6
6
6
6
6
6
6
6
6
6
6
6
6
6
6
6
6
6
6
6
6
6
6
6
6
6
6
6
6
6
6
6
6
6
6
6
6
6
6
6
6
6
6
6
6
6
6
6
7
7
7
7
7
7
8
8
8
8
7
7
7
7
7
8
8
9
9
10
10
10
10
10
10
10
10
10
10
10
10
10
10
10
10
10
10
10
10
10
10
10
10
10
10
11
11
11
11
11
11
11
11
11
11
11
11
11
11
11
11
11
11
11
11
11
11
11
11
11
11
11
11
11
11
11
11
11
11
11
11
11
11
11
11
11
11
11
11
11
11
11
11
11
11
11
11
11
11
10
10
10
10
10
10
10
10
10
10
10
10
10
10
10
10
10
10
10
10
9
9
9
9
9
9
9
9
9
9
8
8
6
5
5
5
5
5
6
6
6
6
6
6
6
6
6
6
6
6
5
5
4
4
3
3
3
3
3
3
3
3
2
2
2
2
2
2
2
3
3
3
3
3
3
3
3
3
2
2
2
2
2
2
2
2
2
1
1
1
1
1
1
1
1
1
1
1
1
2
2
2
2
2
2
2
2
2
2
2
2
2
2
2
2
2
2
2
2
2
2
2
2
2
2
2
2
2
2
2
2
3
3
3
3
3
3
3
3
3
3
3
3
3
3
3
3
3
3
3
3
3
3
3
3
3
3
3
3
3
3
3
3
4
4
4
5
5
5
5
5
5
5
5
5
5
5
5
5
5
5
5
5
5
5
5
5
5
5
5
5
5
5
5
5
5
5
5
5
5
5
5
5
5
5
5
5
5
5
5
5
5
5
5
5
4
4
4
4
4
4
4
4
4
4
4
4
4
4
3
4
4
4
3
3
3
3
3
3
3
4
3
3
3
3
3
3
3
3
3
3
3
3
3
3
3
3
3
3
3
3
3
3
3
3
3
3
3
3
5
5
5
5
5
5
5
5
3
3
4
4
4
4
4
4
4
4
4
4
4
4
4
4
4
4
4
4
4
4
4
4
4
4
4
4
4
4
4
4
4
4
4
4
4
4
4
4
4
4
4
4
4
4
4
4
4
4
4
4
4
4
4
4
4
4
4
4
4
4
4
4
4
4
4
4
4
4
4
4
4
4
4
4
5
5
5
5
5
5
5
4
4
4
4
4
5
5
5
5
6
6
6
5
5
5
6
6
6
7
7
7
7
7
7
7
8
8
8
8
8
8
8
8
8
8
8
8
8
9
9
9
9
9
9
9
11
11
11
11
11
11
11
11
11
11
11
11
11
11
11
11
11
11
11
11
11
11
11
11
11
11
11
11
11
11
12
12
12
12
12
11
11
11
13
13
13
13
14
14
14
14
14
14
14
14
14
14
14
14
14
14
14
14
14
14
14
14
14
14
14
14
14
14
14
14
14
14
14
13
13
13
13
13
13
13
13
13
13
12
12
12
11
11
11
11
11
11
11
11
11
11
11
11
11
11
11
11
11
11
11
11
11
11
11
11
11
11
11
11
10
10
9
9
9
9
9
9
9
9
9
9
9
9
9
9
9
9
9
8
8
7
7
7
7
9
9
9
9
9
8
8
8
8
8
8
8
8
8
8
8
8
8
8
8
8
8
8
8
8
8
8
8
8
8
8
8
8
8
6
6
6
6
6
6
7
7
7
7
7
7
7
7
7
7
12
12
12
12
12
12
12
12
12
12
11
10
9
9
9
9
9
9
9
9
8
8
9
9
9
9
9
9
9
9
9
9
9
9
9
10
10
11
11
11
11
11
11
11
11
11
11
11
11
11
12
12
12
12
12
12
12
12
12
12
14
14
14
15
14
14
14
14
14
14
14
14
14
14
14
14
14
14
14
17
17
17
17
17
17
17
17
17
17
17
17
17
17
17
17
17
17
17
17
17
17
17
16
16
16
15
16
16
16
16
16
16
16
16
16
16
16
16
16
15
15
15
15
15
15
15
15
15
14
14
14
14
13
13
13
13
13
12
12
12
13
13
13
13
13
13
14
14
14
14
14
14
14
14
15
14
13
11
10
8
8
8
8
8
8
8
8
8
8
8
8
8
8
8
8
8
8
9
9
9
9
9
9
9
9
9
9
9
9
9
9
10
10
10
10
11
11
11
11
11
11
11
11
11
12
12
12
12
12
8
9
9
9
9
9
10
14
15
15
15
15
15
15
15
15
15
15
15
15
15
15
15
15
15
15
15
16
16
16
16
16
16
16
16
16
16
16
16
16
16
16
16
16
16
15
15
15
15
15
15
15
15
15
15
15
15
15
15
15
15
15
15
16
17
17
17
17
17
17
18
18
18
21
24
25
28
29
29
28
28
28
29
29
29
31
37
37
37
37
39
42
42
43
43
47
52
53
51
53
53
55
56
56
56
56
58
59
59
60
62
62
63
63
64
65
64
63
64
64
64
65
66
65
64
64
63
63
63
63
64
65
65
65
65
66
66
67
67
67
67
67
68
68
68
69
69
69
69
69
69
69
69
69
69
70
71
71
71
72
72
73
75
75
75
75
75
75
75
75
77
77
79
78
78
78
78
78
78
78
78
78
77
78
78
79
79
79
79
79
79
79
80
81
80
80
80
82
82
88
88
89
89
90
89
89
85
84
84
83
83
77
75
67
65
56
55
54
54
56
56
56
56
56
56
56
56
56
56
56
56
56
56
57
57
57
57
57
57
58
57
57
58
59
60
61
61
61
62
62
62
62
62
62
62
61
61
61
62
62
62
62
63
64
63
63
64
64
64
64
64
64
64
63
63
63
64
66
66
66
63
61
61
56
56
57
57
60
60
58
58
58
58
60
59
60
60
60
58
57
57
54
47
47
48
47
47
48
48
48
48
47
42
43
42
41
41
39
37
42
41
41
43
40
39
40
39
38
38
38
39
39
39
40
41
42
42
42
44
44
44
45
45
51
51
51
51
52
52
52
52
52
52
52
52
52
53
53
53
53
53
53
53
54
54
55
56
56
55
55
56
56
56
56
56
57
57
57
57
57
57
58
61
61
61
61
61
63
62
62
63
64
63
64
65
66
66
67
67
67
67
67
67
68
71
71
71
72
70
70
70
70
70
70
69
69
69
69
69
71
71
71
73
70
69
69
69
69
68
68
68
68
66
67
67
68
68
70
69
67
67
67
67
67
67
66
66
66
66
66
66
67
67
67
67
67
67
67
67
67
67
66
67
67
67
67
67
66
66
67
66
64
64
64
63
63
62
62
64
64
64
64
64
61
60
60
60
60
60
60
59
57
57
57
57
57
57
57
57
56
56
56
56
57
58
58
57
58
57
57
48
48
49
45
42
40
33
33
33
33
33
33
33
33
33
34
34
33
33
32
34
32
32
32
32
32
34
34
34
34
34
34
34
34
34
34
34
34
34
32
32
32
31
31
30
30
30
30
31
31
32
33
33
33
33
30
29
29
28
26
25
24
24
24
26
25
25
22
22
22
20
21
21
21
21
22
22
22
22
22
22
23
23
23
23
23
23
23
24
25
25
25
26
26
26
26
26
27
28
28
28
28
27
27
27
27
27
27
27
27
27
27
27
27
27
27
28
28
28
28
28
28
28
28
27
27
27
27
26
26
26
26
26
26
26
26
26
26
26
27
27
27
27
27
27
27
27
27
27
28
28
28
28
28
28
28
28
28
29
30
30
29
29
29
29
29
29
29
29
29
29
28
28
28
28
28
28
28
28
28
28
28
27
27
27
25
25
26
26
26
25
25
25
25
25
25
24
23
21
15
14
12
13
13
13
13
15
15
15
16
16
15
15
15
15
15
15
15
15
15
15
16
16
16
16
16
16
16
16
16
16
16
16
15
15
15
15
15
15
15
13
13
14
14
14
15
15
15
15
15
16
17
17
17
17
17
17
17
17
17
18
18
18
18
17
16
16
17
17
17
17
17
17
17
17
17
16
16
16
16
16
16
17
17
19
20
20
20
20
20
20
20
20
20
20
20
20
20
20
20
19
19
20
20
20
20
20
20
20
20
20
21
21
21
21
21
21
21
21
21
21
21
20
20
19
19
19
18
18
18
18
18
18
18
18
18
19
21
21
21
21
21
21
21
21
21
24
24
24
24
24
24
24
25
25
25
25
25
25
25
25
25
25
25
25
25
25
25
25
25
26
26
26
26
26
25
24
25
25
26
26
26
26
26
26
26
26
26
26
26
26
26
26
26
26
26
26
26
24
24
24
21
21
20
21
21
21
21
21
20
20
20
20
20
20
21
21
21
21
21
21
21
21
21
24
25
25
25
25
26
28
28
28
29
29
29
29
29
30
30
30
30
30
30
31
31
31
31
31
31
31
31
31
31
31
31
31
31
31
31
31
30
30
30
31
31
31
32
32
34
34
35
35
35
37
37
37
38
38
38
38
38
40
42
42
42
42
38
37
36
36
36
37
37
37
37
38
38
38
38
38
39
42
42
42
42
42
43
43
42
42
42
42
42
42
42
42
42
42
42
41
41
41
41
41
41
41
41
41
41
41
41
41
41
41
42
42
42
42
42
41
41
41
39
39
39
41
41
41
40
40
40
39
39
39
42
45
45
44
44
44
44
44
45
48
48
48
48
48
48
48
48
48
48
48
46
47
44
44
44
43
43
45
45
45
47
47
47
47
49
49
49
49
44
43
44
41
41
40
41
41
41
41
40
40
40
40
40
40
40
40
40
40
40
40
40
40
40
40
40
40
40
40
41
41
41
41
41
43
44
44
44
44
44
44
44
44
44
44
45
45
45
44
44
44
44
43
44
44
43
42
42
40
40
38
38
39
39
39
39
39
38
38
38
38
38
38
38
38
38
38
38
38
38
38
36
34
33
32
31
31
31
29
27
27
26
26
26
26
23
23
23
23
22
22
19
19
17
18
17
17
16
16
16
15
15
15
12
11
11
11
11
11
11
11
11
11
11
11
11
11
11
11
13
13
13
13
13
15
15
16
16
16
17
16
16
19
17
17
17
17
17
17
17
16
16
16
17
17
17
17
17
17
14
17
17
18
18
18
17
17
18
18
18
18
18
19
19
19
19
19
19
20
23
25
25
25
25
25
25
25
25
26
26
26
26
26
26
26
26
26
26
26
26
26
26
26
26
26
26
26
26
26
26
26
26
26
26
26
26
26
26
26
25
26
26
26
26
26
30
31
31
33
33
37
37
41
41
41
41
41
41
41
41
41
41
43
43
49
49
49
50
51
51
52
53
54
56
56
56
57
57
56
56
56
56
56
56
56
56
56
56
56
56
56
56
56
57
57
57
57
57
57
57
57
57
57
57
57
57
58
58
58
58
58
58
58
58
57
58
57
57
58
58
57
55
56
56
56
58
58
58
58
58
58
58
58
58
58
58
58
58
58
58
58
58
60
60
59
58
58
56
56
56
55
54
54
54
56
56
57
58
55
49
49
47
47
47
47
47
47
47
47
47
47
47
47
47
47
47
48
48
48
47
47
46
46
44
45
42
37
36
34
34
34
34
35
37
37
37
37
37
36
36
36
36
36
37
36
36
36
35
33
32
32
32
32
31
31
31
31
31
32
32
28
28
28
28
28
29
29
30
29
28
28
28
28
28
28
29
29
29
29
29
29
31
31
31
31
31
31
31
31
31
31
31
30
30
30
30
30
30
30
30
30
30
30
30
30
30
30
30
29
29
29
29
28
30
30
30
30
31
30
30
30
30
29
28
28
28
28
29
29
29
29
29
29
26
26
26
23
22
22
22
20
21
21
21
21
21
21
21
21
21
21
22
22
22
21
21
15
15
16
15
15
14
14
13
13
13
13
13
13
13
13
13
13
13
13
13
13
13
13
13
13
13
13
13
13
13
13
13
13
13
13
13
13
13
13
13
13
13
13
13
12
10
10
10
10
10
10
10
10
10
10
11
11
11
11
11
12
14
20
23
24
26
28
30
32
33
33
33
37
37
37
38
38
40
40
42
42
42
42
42
42
43
42
42
45
53
55
58
60
60
60
60
60
61
62
65
65
65
71
73
74
74
74
74
74
74
74
74
74
75
77
82
84
84
85
86
87
87
89
90
90
90
91
91
91
91
91
94
95
95
96
96
96
96
96
96
99
99
99
100
100
100
100
101
101
102
102
102
105
105
105
106
106
106
106
107
108
108
108
108
108
109
108
109
109
111
112
111
111
111
111
111
111
111
111
111
111
109
108
109
113
112
107
106
106
103
103
100
100
99
98
100
100
100
101
100
100
100
98
97
98
98
98
96
95
95
95
95
95
95
95
96
96
96
96
96
98
100
96
95
95
89
88
91
91
91
92
93
93
93
94
95
94
91
88
88
92
92
91
92
89
88
88
86
86
86
86
83
84
81
79
80
80
80
79
75
72
72
63
64
64
62
62
62
62
62
62
61
58
58
56
56
56
56
56
56
56
56
59
60
60
60
61
62
62
62
62
62
62
64
65
66
66
66
66
66
66
66
66
66
68
69
68
68
68
72
73
74
74
74
74
79
80
82
83
84
79
80
79
79
80
80
79
81
80
81
81
81
81
81
84
86
92
95
95
98
97
94
94
98
95
96
98
98
98
99
100
103
103
103
105
105
105
98
97
98
100
111
111
111
111
111
112
112
132
132
137
137
139
139
142
143
144
153
154
157
158
159
161
161
161
160
161
164
164
165
167
170
172
172
175
175
175
177
177
178
178
178
178
178
178
177
177
178
178
181
181
181
181
181
181
181
181
181
181
182
182
179
177
176
176
177
177
177
177
177
179
180
182
182
184
184
184
186
186
186
186
186
186
186
186
186
186
186
185
186
185
185
184
184
184
184
183
183
183
184
185
185
185
185
185
185
186
185
185
185
183
183
180
180
184
184
184
184
184
183
183
183
183
183
182
170
160
146
143
144
135
132
132
132
130
131
130
129
128
127
116
103
97
102
100
100
98
84
80
78
79
82
80
80
80
81
81
84
86
82
84
82
79
73
74
74
74
76
76
76
75
74
75
77
78
78
78
78
78
78
76
76
73
73
73
78
79
80
80
80
80
80
79
80
83
83
83
83
83
83
83
83
83
84
85
86
88
90
91
92
92
92
92
92
92
93
96
96
98
98
98
98
98
98
97
98
98
97
97
97
95
96
94
97
98
99
100
102
106
106
108
108
108
108
108
108
109
109
110
110
109
108
107
107
108
108
108
108
108
108
108
109
109
109
108
108
111
111
111
111
111
110
111
110
110
114
115
114
114
113
113
113
110
110
109
109
111
109
99
99
96
94
93
94
94
94
93
94
95
95
95
99
100
100
100
103
104
104
103
102
101
100
101
100
98
92
92
92
91
91
92
92
94
95
95
95
95
96
96
93
93
90
90
91
89
88
88
88
88
88
88
86
86
86
86
88
90
90
90
90
90
90
91
90
90
91
91
91
90
90
88
86
86
86
86
86
86
85
85
86
86
86
86
86
86
86
86
86
86
86
86
86
86
86
86
86
86
86
86
86
86
86
86
86
86
86
85
84
83
81
81
81
81
81
77
70
62
54
55
53
53
53
54
54
53
53
53
53
45
38
36
34
34
34
34
34
34
34
34
32
33
33
33
33
36
36
36
36
34
34
34
34
34
34
34
34
34
34
32
31
29
29
28
28
28
28
28
28
28
28
27
27
26
28
28
29
29
30
30
30
30
30
30
30
30
30
30
30
30
31
31
31
34
34
34
36
37
35
35
35
37
37
39
38
39
40
40
39
39
39
36
37
37
35
35
36
36
37
37
37
37
37
37
38
39
39
39
39
39
40
40
41
41
43
44
44
43
44
43
41
41
41
42
40
42
45
45
46
48
49
50
50
53
53
53
53
53
53
53
53
53
53
53
53
53
54
54
57
57
57
57
57
57
57
58
58
60
60
59
60
60
60
60
60
60
60
60
60
60
60
60
60
60
61
61
61
61
61
61
61
62
62
62
63
63
63
68
68
68
68
68
68
68
69
69
69
70
70
72
73
73
73
73
74
74
74
74
72
72
70
73
73
73
73
73
73
73
75
75
75
76
76
75
75
71
72
72
70
69
69
68
68
68
68
68
65
65
65
66
65
65
65
65
65
66
66
67
68
70
73
74
72
72
72
72
72
73
73
74
76
76
75
75
75
77
77
77
77
78
78
78
78
77
76
75
74
73
77
77
76
76
73
69
68
63
64
64
66
66
66
63
60
59
59
57
57
63
63
66
66
67
68
68
71
71
71
72
72
73
73
73
73
73
72
71
66
66
66
66
66
65
65
64
64
64
64
66
66
68
68
67
67
66
66
66
66
66
66
66
66
66
66
66
66
66
66
66
66
66
66
66
66
66
66
66
65
65
65
65
64
65
65
65
65
65
65
65
65
65
65
65
65
64
64
64
64
64
64
64
64
65
64
64
64
63
63
63
63
63
63
62
61
59
59
57
52
53
53
47
47
45
45
45
45
45
45
45
45
45
45
45
45
45
45
45
45
43
43
43
42
42
40
26
26
17
17
17
17
17
17
17
16
13
12
10
10
9
9
9
9
9
9
9
9
9
9
9
9
9
9
9
9
10
10
13
16
17
17
16
16
16
16
16
15
15
15
14
14
14
15
14
14
14
15
15
18
19
20
21
21
21
21
21
21
21
21
21
21
20
20
19
19
20
20
20
20
20
20
20
20
20
20
20
20
20
20
20
20
20
20
20
20
20
20
21
21
21
21
21
21
21
22
25
25
25
25
25
25
25
25
25
25
25
25
25
25
25
25
25
25
25
25
25
25
25
25
25
25
25
25
25
25
25
25
25
25
26
26
26
26
26
26
26
26
26
26
26
26
26
26
26
26
26
26
26
26
26
26
26
26
26
26
26
26
26
26
26
27
27
29
29
26
26
24
24
25
25
24
25
26
26
26
29
29
29
30
31
31
32
32
32
33
35
36
37
39
39
39
39
39
39
40
40
40
40
40
43
42
42
43
42
45
45
46
46
48
49
50
50
50
49
49
49
49
48
48
47
47
47
47
47
49
49
49
49
49
49
49
49
49
49
50
50
50
50
50
50
50
50
50
50
50
50
50
50
50
50
50
50
50
51
51
51
51
51
51
51
51
51
51
51
52
52
51
51
51
51
51
51
50
50
50
50
50
50
50
50
50
50
50
50
49
48
47
47
46
46
46
46
46
47
47
48
48
48
44
45
46
46
47
48
47
45
45
45
45
44
44
44
40
38
25
25
25
23
23
23
23
23
19
19
19
19
18
21
20
20
20
21
21
22
19
19
19
20
20
20
20
20
20
20
20
20
20
20
20
20
20
20
20
20
20
19
20
20
20
20
20
20
20
21
21
21
21
21
21
21
20
20
20
20
20
20
20
20
20
20
20
20
20
20
20
20
20
20
20
20
20
20
20
20
20
20
20
21
21
22
22
22
22
22
22
22
22
22
22
22
22
22
22
22
22
22
22
22
22
22
22
22
22
23
23
23
23
23
23
23
23
23
23
23
22
18
17
14
12
12
12
12
12
12
11
9
8
8
8
8
8
8
8
8
8
8
8
8
8
8
8
8
8
8
7
7
7
7
7
8
8
8
8
8
8
8
8
8
8
8
8
8
8
8
8
8
8
8
8
8
8
8
6
6
6
6
6
6
6
5
5
5
5
5
5
5
4
4
4
4
4
4
4
4
4
4
5
5
5
5
5
5
5
5
5
5
5
5
5
6
6
6
6
6
6
6
6
6
6
6
5
4
4
4
4
4
4
3
3
3
3
3
3
3
3
3
3
3
3
3
3
3
3
3
3
3
3
3
3
3
3
3
3
3
3
3
3
3
3
3
3
3
3
3
3
3
3
3
3
3
3
3
3
3
3
3
3
3
3
3
3
3
3
3
3
3
3
3
3
3
3
3
3
3
3
3
3
3
3
3
4
5
5
5
4
4
4
4
4
4
4
4
4
4
4
4
4
4
4
4
4
4
4
4
4
5
5
5
5
6
7
7
7
7
6
6
6
6
6
5
5
5
5
5
5
5
5
5
5
5
5
5
5
5
5
5
6
6
6
6
6
6
6
6
6
6
6
6
6
6
6
7
7
7
7
7
7
7
7
7
8
8
8
8
8
8
8
8
8
8
8
8
8
8
8
8
8
8
7
7
7
7
7
7
7
7
7
7
7
7
7
7
7
7
7
8
8
8
8
8
8
9
9
9
9
9
9
9
9
9
9
9
9
9
9
9
9
9
9
9
9
9
9
9
9
9
9
9
9
9
9
9
9
9
9
9
9
9
8
8
8
8
8
8
8
8
8
8
8
8
8
8
8
8
8
8
8
8
8
8
8
8
8
8
8
8
8
8
8
10
11
11
11
10
9
9
9
9
9
8
7
7
7
7
7
7
7
7
8
9
9
8
8
9
10
10
10
11
11
11
11
11
11
11
13
14
14
15
15
15
15
15
16
17
17
17
17
17
17
17
17
17
18
18
18
17
17
17
17
17
17
17
17
17
17
17
17
17
16
16
16
16
16
16
16
16
16
17
17
17
17
18
18
20
20
20
20
20
20
20
20
20
20
20
20
20
20
21
23
23
23
23
23
24
24
24
24
24
24
24
24
24
24
24
24
24
24
24
25
26
26
26
26
25
24
23
23
23
22
22
22
22
22
22
22
22
22
22
22
22
22
22
22
22
22
22
22
22
22
22
22
22
22
21
21
20
20
20
20
20
20
20
20
20
20
20
21
21
21
21
21
21
21
21
21
21
21
21
21
20
20
20
20
20
20
17
17
16
16
14
9
8
8
8
8
8
8
8
8
8
8
8
8
11
11
11
11
11
10
10
10
9
9
9
8
8
8
8
8
7
7
7
7
6
6
5
6
6
6
6
6
6
6
6
6
6
6
6
6
5
5
5
5
6
6
6
6
6
6
6
6
6
6
7
7
7
7
7
7
7
7
7
7
7
7
7
7
7
7
7
7
7
7
7
7
7
7
7
7
7
8
8
8
8
8
8
8
8
8
8
8
8
8
8
8
8
8
8
8
8
8
8
8
8
8
8
8
8
8
8
8
8
8
8
8
8
8
8
8
8
8
8
8
8
8
8
8
8
8
6
5
5
5
5
5
5
5
5
5
5
5
5
5
5
5
5
4
4
3
3
3
3
3
3
3
2
2
2
2
2
2
2
2
2
2
2
2
2
2
1
1
1
1
1
1
1
1
1
1
1
1
1
1
1
1
1
1
1
1
1
1
0
0
0
0
0
0
0
0
0
0
0
0
0
0
0
0
0
0
0
0
0
0
0
0
0
0
0
0
0
0
0
0
0
0
0
0
0
0
0
0
0
0
0
0
0
0
0
0
0
0
0
0
0
0
0
0
0
0
0
0
0
0
0
0
0
0
0
0
0
0
0
0
0
0
0
0
0
0
0
0
0
0
0
0
0
0
0
0
0
0
0
0
0
0
0
0
0
0
0
0
0
0
0
0
0
0
0
0
0
0
0
0
0
0
0
0
0
0
0
0
0
0
0
0
0
0
0
0
0
0
0
0
0
0
0
0
0
0
0
0
0
0
0
0
0
0
0
0
0
0
0
0
0
0
0
0
0
0
0
0
0
0
0
0
0
0
0
0
0
0
0
0
0
0
0
0
0
0
1
1
1
1
3
3
3
3
3
3
3
3
4
4
5
5
7
7
7
7
7
7
7
10
10
10
10
10
10
10
10
10
10
11
12
12
12
12
12
12
13
13
14
14
14
14
14
14
14
14
14
15
16
16
17
17
17
17
17
17
17
17
17
17
17
17
17
17
17
17
17
17
17
17
17
17
17
17
17
17
17
17
17
17
17
16
16
16
16
16
16
16
16
17
17
17
17
17
20
20
20
20
20
20
22
22
22
22
22
25
26
26
26
26
26
27
27
29
29
29
29
29
31
31
31
31
31
31
31
31
31
31
32
32
32
32
32
32
32
32
32
32
32
32
32
33
33
35
35
35
35
35
36
36
36
36
36
39
38
39
40
40
40
38
38
40
39
39
39
39
40
40
41
42
42
42
42
42
43
43
43
43
43
45
45
45
45
46
46
46
46
46
48
48
48
48
48
48
48
47
48
48
47
46
46
45
43
45
45
46
46
46
46
46
46
46
46
46
47
47
48
48
48
50
50
50
53
53
53
53
52
52
50
51
51
52
52
52
54
54
54
54
54
54
54
54
53
53
53
52
52
52
52
54
54
54
54
54
54
54
50
49
48
48
48
46
46
46
46
44
43
42
42
42
42
42
42
44
44
44
44
44
44
44
44
44
44
44
44
44
44
43
43
42
42
41
40
39
39
39
39
39
39
39
39
39
39
39
38
38
38
38
38
38
38
36
36
36
36
36
36
37
38
38
38
38
38
37
37
37
37
37
37
37
38
38
39
39
39
40
36
35
35
32
32
29
28
28
28
28
28
28
28
28
28
28
28
28
28
28
29
27
27
26
21
21
25
24
24
24
22
22
22
22
22
22
21
21
21
21
22
24
24
22
22
22
22
22
23
23
23
23
26
26
26
26
26
26
26
27
27
28
28
28
28
28
27
27
27
27
27
27
27
28
28
26
26
26
26
27
29
30
30
30
30
31
31
31
32
32
33
33
33
33
33
33
33
33
33
33
33
34
34
34
34
34
34
34
34
34
34
34
34
34
34
34
34
34
34
34
34
34
34
35
35
35
35
35
35
35
35
35
33
31
30
30
30
35
35
35
36
36
36
36
38
38
38
38
38
38
38
38
38
39
38
38
37
37
37
37
37
37
36
36
36
36
36
36
36
36
35
35
35
35
35
35
35
35
35
35
35
35
34
34
34
34
34
32
27
26
26
26
24
21
21
20
19
18
15
15
15
15
15
15
15
15
15
15
15
15
15
15
15
15
15
16
16
16
17
17
17
17
17
17
17
17
17
17
17
17
17
17
19
18
18
18
18
18
17
19
19
19
19
19
17
16
16
13
15
13
13
13
13
12
12
11
11
11
11
11
11
11
11
11
12
12
12
12
12
12
12
12
12
12
12
13
13
13
14
14
14
14
15
15
15
15
15
15
15
14
14
14
14
15
15
15
16
16
16
16
16
16
16
16
16
16
16
16
16
16
16
16
16
16
16
16
16
16
16
16
16
16
16
16
16
16
16
16
16
16
16
16
16
16
16
16
16
16
16
16
16
16
16
16
16
16
16
16
16
16
16
16
16
16
16
16
16
16
16
16
16
16
16
16
16
16
16
16
16
16
16
16
16
17
17
17
17
17
17
17
17
18
18
18
18
19
19
19
19
19
19
16
15
12
11
6
6
6
6
6
6
6
6
6
6
6
6
6
6
7
7
7
7
7
8
8
8
8
9
9
9
9
9
10
10
9
9
9
9
9
9
9
9
9
9
9
9
8
8
8
10
10
10
10
10
10
11
11
11
11
11
12
13
13
13
13
13
13
13
14
14
14
14
14
14
15
15
15
15
15
15
15
15
15
15
15
15
15
15
15
15
15
15
15
15
15
15
15
15
15
15
15
15
15
14
14
14
14
14
14
15
15
15
15
15
15
15
15
15
15
15
15
15
15
15
15
16
17
17
17
17
16
16
16
16
16
16
16
15
15
15
15
15
15
15
17
17
17
17
17
17
17
16
16
16
16
16
16
17
17
17
18
16
14
14
14
13
13
13
13
13
13
13
13
12
12
12
12
12
12
12
12
12
12
12
12
12
12
12
12
12
12
12
12
12
12
12
12
12
12
12
12
12
12
12
12
12
12
12
12
12
12
12
12
12
12
10
10
10
10
10
10
10
10
10
10
10
10
10
10
9
9
9
9
9
9
9
9
9
9
9
9
9
9
9
9
9
9
9
9
8
6
5
5
4
4
4
5
5
5
5
5
3
3
3
3
3
3
3
3
3
3
3
3
3
2
2
2
2
2
3
3
3
3
3
2
2
2
2
2
2
2
2
2
2
2
2
2
2
2
2
2
2
2
2
2
2
2
2
2
2
2
2
2
2
2
2
2
2
2
2
2
2
2
2
2
2
2
2
1
1
1
1
1
1
1
1
1
1
1
1
1
1
1
1
1
1
1
1
1
1
1
1
1
1
1
1
1
1
1
1
1
1
1
1
1
1
1
1
1
1
1
1
1
1
1
1
1
1
1
1
1
1
1
1
1
1
1
1
1
1
1
1
1
1
1
1
1
1
1
1
1
1
1
1
1
1
1
1
0
0
0
0
0
0
0
0
0
0
0
0
0
0
0
0
0
0
0
0
0
0
0
0
0
0
0
0
0
0
0
0
0
0
0
0
0
0
0
0
0
0
0
0
0
0
0
0
0
0
0
0
0
0
0
0
0
0
0
0
0
0
0
0
0
0
0
0
0
0
0
0
0
0
0
0
0
0
1
1
1
1
1
1
1
1
1
1
1
1
1
1
1
1
1
1
1
1
1
1
1
1
1
1
1
1
1
1
1
1
1
1
1
1
1
1
1
1
1
1
1
1
1
1
1
1
1
1
1
1
1
1
1
1
1
1
1
1
1
1
1
1
1
1
1
1
1
1
1
1
1
1
1
1
1
1
1
1
1
1
1
1
1
1
1
0
0
0
0
0
0
0
0
0
0
0
0
0
0
0
0
0
0
0
0
0
0
0
0
0
0
0
0
0
0
0
0
0
0
0
0
0
0
0
0
0
0
0
0
0
0
0
0
0
0
0
0
0
0
0
0
0
0
0
0
0
0
0
0
0
0
0
0
0
0
0
0
0
0
0
0
0
0
0
0
0
0
0
0
0
0
0
0
0
0
0
0
0
0
0
0
0
0
0
0
0
0
0
0
0
0
0
0
0
0
0
0
0
0
0
0
0
0
0
0
0
0
0
0
0
0
0
0
0
0
0
0
0
0
0
0
0
0
0
0
0
0
0
0
0
0
0
0
0
0
0
0
0
0
0
0
0
0
0
0
0
0
0
0
0
0
0
0
0
0
0
0
0
0
0
0
0
0
0
0
0
0
0
0
0
0
0
0
0
0
0
0
0
0
0
0
0
0
0
0
0
0
0
0
0
0
0
0
0
0
0
0
0
0
0
0
0
0
0
0
0
0
0
0
0
0
0
0
0
0
0
0
0
0
0
0
0
0
0
0
0
0
0
0
0
0
0
0
0
0
0
0
0
0
0
0
0
0
0
0
0
0
0
0
0
0
0
0
0
0
0
0
0
0
0
0
0
0
0
0
0
0
0
0
0
0
0
0
0
0
0
0
0
0
0
0
0
0
0
0
0
0
0
0
0
0
0
0
1
1
1
1
1
1
1
1
1
1
1
1
1
1
1
1
1
1
1
1
1
1
1
1
1
1
1
1
2
2
2
2
2
2
2
2
2
2
2
2
2
2
2
2
2
2
2
2
2
2
2
2
2
2
2
2
2
2
2
2
2
2
2
2
3
3
3
3
3
3
3
3
3
3
3
3
3
3
3
3
3
4
4
4
4
4
4
4
4
4
4
4
4
4
4
4
4
4
4
4
4
4
4
4
4
4
4
4
4
4
4
4
4
4
4
4
4
4
4
4
4
4
4
4
4
4
4
4
4
4
4
4
4
4
4
4
4
4
4
4
4
3
3
3
3
3
3
3
3
2
2
2
2
2
2
2
2
2
2
2
2
2
2
2
2
2
2
2
2
2
2
2
2
2
2
2
2
2
2
2
3
3
3
4
4
4
4
4
4
4
4
4
4
4
4
4
4
4
4
4
4
4
4
4
4
3
3
3
3
3
3
3
3
3
3
3
3
3
3
3
3
3
2
3
3
3
3
2
2
2
2
2
2
2
2
2
2
2
2
2
2
2
2
2
2
2
2
2
2
2
2
2
2
2
2
2
2
2
2
2
2
2
2
2
2
2
2
2
2
2
2
2
2
2
2
2
2
2
2
2
2
2
2
2
2
2
2
2
2
2
2
2
2
2
2
2
2
2
2
2
2
2
2
2
2
2
2
2
2
2
2
2
2
2
2
2
2
2
2
2
2
2
2
1
1
1
1
1
0
0
0
0
0
0
0
0
0
0
0
0
0
0
0
0
0
0
0
0
0
0
0
0
0
0
0
0
0
0
0
0
0
0
0
0
0
0
0
0
0
0
0
0
0
0
0
0
0
0
0
0
0
0
0
0
0
0
0
0
0
0
0
0
0
0
0
0
0
0
0
0
1
1
1
1
1
1
1
1
1
1
1
1
1
1
1
1
1
1
1
1
2
2
2
2
2
3
3
3
3
3
3
3
3
3
3
3
3
3
3
3
3
3
3
3
3
3
3
3
3
3
3
3
3
3
3
3
3
3
3
3
3
3
3
3
3
3
3
3
3
3
3
3
3
3
3
3
3
3
3
3
3
3
3
3
3
3
3
3
3
3
3
3
4
4
4
4
4
4
4
4
4
4
4
4
4
4
4
4
4
4
4
4
4
4
4
4
4
3
3
3
3
3
3
3
3
3
4
4
4
4
4
4
4
4
4
4
4
4
4
4
4
4
3
3
3
3
3
3
3
3
3
3
3
3
3
3
3
3
3
3
3
3
3
3
3
3
3
3
3
3
3
3
3
3
3
3
3
3
3
2
2
2
2
2
2
2
2
2
2
2
2
2
2
2
1
0
0
1
1
1
1
1
1
1
1
1
1
1
1
1
1
1
1
1
1
1
1
1
2
2
2
2
2
2
2
2
2
2
3
3
3
3
4
4
4
4
4
4
4
4
4
4
4
4
4
4
4
4
4
4
4
4
4
4
4
5
5
5
5
5
5
5
5
5
5
5
5
5
5
5
5
5
5
5
5
5
5
5
5
5
5
5
5
5
5
5
5
5
5
5
5
5
5
5
5
5
5
5
5
5
5
5
5
5
5
6
6
6
6
6
6
6
6
6
6
6
6
5
5
6
6
6
6
6
6
6
5
5
5
5
5
4
4
4
4
4
4
4
4
4
4
4
4
4
4
4
5
5
5
4
4
4
4
4
4
4
3
3
3
3
3
3
3
3
3
3
3
2
2
2
3
3
3
3
3
3
3
3
3
4
4
4
4
4
4
4
4
4
4
4
4
4
4
4
4
4
4
4
5
5
5
5
5
5
5
5
5
5
5
5
5
5
5
5
5
5
5
5
5
5
5
5
5
5
5
5
5
5
5
5
5
5
5
5
5
5
5
5
5
5
5
5
5
5
5
5
5
5
5
5
5
5
5
5
5
5
5
5
5
5
5
5
5
5
5
4
4
4
4
3
3
3
3
3
3
3
3
3
3
3
3
3
3
3
3
3
3
3
3
2
2
2
2
2
2
2
2
2
1
1
1
1
1
1
1
1
1
1
1
1
1
1
1
1
1
1
1
1
1
1
1
1
1
0
0
0
0
0
0
0
0
0
0
0
0
0
0
0
0
0
0
0
0
0
0
0
0
0
0
0
0
0
0
0
0
0
0
0
0
0
0
0
0
0
0
0
0
0
0
0
0
0
0
0
0
0
0
0
0
0
0
0
0
0
0
0
0
0
0
0
0
0
0
0
0
0
0
0
0
0
0
0
0
0
0
0
0
0
0
0
0
0
0
0
0
0
1
1
1
1
1
1
1
1
1
1
1
1
1
1
1
1
1
1
1
1
1
1
1
1
1
1
1
1
1
1
1
1
1
1
1
1
1
1
1
1
1
1
1
1
1
1
1
1
1
1
1
1
1
1
1
1
1
1
1
1
1
2
2
2
2
2
2
2
2
2
2
2
2
2
2
2
2
2
2
2
2
2
2
2
2
2
2
2
2
2
2
2
2
2
2
2
2
2
2
2
2
3
3
3
3
3
3
3
3
3
3
4
4
4
4
4
4
4
4
4
4
4
4
4
5
5
5
5
5
5
5
5
5
5
5
4
4
4
4
4
4
4
4
4
4
4
4
4
4
4
4
4
4
4
4
4
4
4
4
4
4
4
4
4
4
4
4
4
4
4
4
3
3
3
3
3
3
3
3
3
3
3
3
4
4
4
4
4
4
4
4
4
4
4
4
4
4
4
4
4
4
4
4
4
4
5
5
5
5
5
5
4
4
4
4
4
4
4
4
4
4
4
4
4
4
4
4
4
4
4
4
4
3
3
3
3
3
3
3
3
3
3
3
3
3
3
3
3
3
3
3
3
3
3
3
3
3
3
3
3
3
3
3
3
3
3
3
3
3
3
3
3
3
3
3
3
3
3
3
3
3
3
3
3
3
3
3
3
3
3
3
3
3
3
3
3
1
1
1
1
1
1
1
1
1
1
1
0
0
0
0
0
0
0
0
0
0
0
0
0
0
0
0
0
0
0
0
0
0
0
0
0
0
0
0
0
0
0
0
0
0
0
0
0
0
0
0
0
0
0
0
0
0
0
0
0
0
0
0
0
0
0
0
0
0
0
0
0
0
0
0
0
0
0
0
0
0
0
0
0
0
0
0
0
0
0
0
0
0
0
0
0
0
0
0
0
0
0
0
0
0
0
0
0
0
0
0
0
0
0
0
0
0
0
0
0
0
0
0
0
0
0
0
0
0
0
0
0
0
0
0
0
0
0
0
0
0
0
0
0
0
0
0
0
0
0
0
0
0
0
0
0
0
0
0
0
0
0
0
0
0
0
0
0
0
0
0
0
0
0
0
0
0
0
0
0
0
0
0
0
0
0
0
0
0
0
0
0
0
0
0
0
0
0
0
0
0
0
0
0
0
0
0
0
0
0
0
0
0
0
0
0
0
0
0
0
0
0
0
0
0
0
0
0
0
0
0
0
0
0
0
0
0
0
0
1
1
1
1
1
1
1
1
1
1
1
1
1
1
1
1
1
1
1
1
1
1
1
1
1
1
1
1
1
1
1
1
1
1
1
1
1
1
1
1
1
1
1
1
1
1
1
1
1
1
1
1
1
0
0
0
0
0
0
0
0
0
0
0
0
0
0
0
0
0
0
0
0
0
0
0
0
0
1
1
1
1
1
1
1
1
1
1
1
1
1
1
1
3
3
3
3
3
3
3
3
3
3
3
3
3
3
3
3
3
3
3
3
3
3
3
3
3
3
3
3
3
3
3
3
3
3
4
4
4
4
4
4
3
3
3
3
3
4
4
4
4
4
4
4
4
4
4
4
4
4
4
4
4
4
4
4
4
4
4
4
4
4
4
4
5
5
5
5
5
5
5
5
5
5
5
5
5
5
5
5
5
5
5
5
5
6
6
6
6
6
6
6
6
6
6
6
6
6
6
6
6
6
6
6
6
6
6
6
6
6
6
6
6
6
6
6
6
6
6
6
5
5
4
4
4
4
4
4
4
4
4
4
4
4
5
5
4
4
4
4
4
3
3
3
3
3
3
3
3
3
3
3
3
3
3
3
3
3
3
3
3
3
3
3
3
3
3
3
3
3
3
3
3
3
2
1
1
1
1
1
1
1
0
0
0
0
0
0
0
0
0
0
0
0
0
0
0
0
0
0
0
0
0
0
0
0
0
0
0
0
0
0
0
1
1
1
1
1
1
1
1
1
1
1
1
1
1
1
1
1
1
1
1
1
1
1
1
1
2
2
2
2
2
2
2
2
2
2
2
2
2
2
2
2
2
2
2
2
2
2
2
3
3
4
4
4
4
4
4
4
4
4
4
3
3
3
3
3
3
3
3
3
3
4
5
5
5
5
5
5
5
5
5
5
5
5
5
5
5
5
5
5
5
5
5
5
5
5
5
5
5
5
5
5
5
5
5
5
5
5
5
5
5
5
5
5
5
5
5
5
5
6
6
6
6
6
6
6
6
6
6
6
6
6
6
6
6
6
6
6
6
6
6
6
6
6
6
6
6
6
6
6
6
6
6
6
6
6
6
6
5
5
4
4
4
3
3
2
1
1
1
1
1
1
1
1
1
1
1
1
1
0
0
0
0
0
0
0
0
0
0
0
0
0
0
0
0
0
0
0
0
0
0
0
0
0
0
0
0
0
0
0
0
0
0
0
0
0
0
0
0
0
0
0
0
0
0
0
0
0
0
0
0
0
0
0
0
0
0
0
0
0
0
0
0
0
0
0
0
0
0
0
0
0
0
0
0
0
0
0
0
0
0
0
0
0
0
0
0
0
0
0
0
0
0
0
0
0
0
0
0
0
0
0
0
0
0
0
0
0
1
1
1
1
1
1
1
1
1
1
1
1
1
1
1
1
1
1
1
1
1
1
1
1
1
1
1
1
1
1
1
1
1
1
1
1
1
1
1
1
1
1
1
1
1
1
1
1
1
1
1
1
1
1
1
1
1
1
1
2
2
2
2
2
2
2
2
2
2
2
2
2
2
2
2
2
2
2
2
2
2
2
2
2
2
2
2
2
2
2
2
2
1
1
1
1
1
1
1
1
1
0
0
0
0
0
0
0
0
0
0
0
0
0
0
0
0
0
0
0
0
0
0
0
0
0
0
0
0
0
0
0
0
0
0
0
0
0
0
0
0
0
0
0
0
0
0
0
0
0
0
2
2
2
2
2
2
2
2
2
4
4
4
5
5
5
5
5
5
6
6
6
6
6
6
6
6
6
6
6
6
6
6
6
6
6
6
6
6
6
6
6
6
6
6
6
6
6
6
6
6
7
7
7
7
7
7
7
7
7
7
7
7
7
7
7
7
7
7
7
7
7
7
7
7
7
7
7
7
7
7
7
7
7
7
7
7
7
7
7
7
7
8
8
8
8
8
8
8
7
7
7
7
7
7
7
8
8
8
9
9
9
9
9
9
9
9
10
10
10
10
10
10
10
10
10
10
10
10
10
10
10
10
10
10
10
10
10
10
10
10
10
10
10
10
9
9
9
9
9
9
9
9
9
9
9
9
9
9
9
9
9
9
9
9
9
9
9
9
9
9
9
9
9
7
7
7
7
7
7
7
6
6
5
5
4
4
4
4
4
4
4
4
4
4
4
4
4
4
4
4
4
4
4
3
3
3
3
3
3
3
3
3
3
3
3
3
3
3
3
2
2
2
2
2
2
2
2
2
2
2
2
2
2
2
2
2
2
2
2
2
2
2
2
2
2
2
2
2
2
2
2
2
2
2
1
1
1
1
1
1
1
1
1
1
1
1
1
1
1
1
1
1
1
1
1
1
1
1
1
1
1
1
1
1
1
1
1
1
1
1
1
1
1
1
1
1
1
1
1
1
1
1
2
2
2
2
2
3
3
3
3
3
3
3
3
3
3
3
3
3
3
3
3
3
2
2
2
2
2
2
2
2
2
2
1
1
1
1
1
1
1
1
1
1
1
1
1
1
1
1
1
1
1
1
1
1
1
1
1
1
1
1
1
1
1
1
1
1
1
1
1
1
1
1
1
1
1
1
1
1
1
1
1
1
1
1
1
1
1
1
1
1
1
1
1
1
1
1
1
1
1
1
1
1
1
1
1
1
1
1
1
1
1
1
1
1
1
1
1
1
0
0
0
0
0
0
0
0
0
0
0
0
0
0
0
0
0
0
0
0
0
0
0
0
0
0
0
0
0
0
0
0
0
0
0
0
0
0
0
0
0
0
0
0
0
0
0
0
0
0
0
0
0
0
0
0
0
2
2
2
2
2
2
2
2
2
2
2
2
2
2
2
2
2
2
2
2
2
2
2
2
2
2
2
2
2
2
2
2
2
2
2
2
2
2
2
2
2
2
2
2
2
2
2
2
2
2
2
2
2
2
2
2
2
2
2
2
2
2
2
2
2
2
2
2
2
1
1
1
1
1
1
1
1
1
1
1
1
1
1
1
1
1
1
1
1
1
1
1
1
1
1
1
1
1
1
1
1
1
1
1
1
1
1
1
1
1
1
1
1
1
1
1
1
1
1
1
1
1
1
1
1
1
1
1
1
1
1
1
1
1
1
1
1
1
1
1
1
1
1
1
1
1
1
1
1
1
1
1
1
1
1
1
1
1
1
1
1
1
1
1
1
1
1
1
1
1
1
1
1
1
1
1
1
1
1
1
1
1
1
1
1
0
0
0
0
0
0
0
0
0
0
0
0
0
0
0
0
0
0
0
0
0
0
0
0
0
0
0
0
0
0
0
0
0
0
0
0
0
0
0
0
0
0
0
0
0
0
0
0
0
0
0
0
0
0
0
0
0
0
0
0
0
0
0
0
0
0
0
0
0
0
0
0
0
0
0
0
0
0
0
0
0
0
0
0
0
0
0
0
0
0
0
0
0
0
1
1
1
1
1
1
1
1
1
1
1
1
1
1
1
1
1
1
1
1
1
1
1
1
1
1
1
1
1
1
1
1
1
1
1
1
1
1
1
1
1
1
1
1
1
1
1
1
1
1
1
1
1
1
1
1
1
1
1
1
1
1
1
1
1
1
1
1
1
1
1
1
1
1
1
1
1
1
1
1
1
1
1
1
1
1
1
1
1
1
1
1
0
0
0
0
0
0
0
0
0
0
0
0
0
0
0
0
0
0
0
0
0
0
0
0
0
0
0
0
0
0
0
0
0
0
0
0
0
0
0
0
0
0
0
0
0
0
0
0
0
0
0
0
0
0
0
0
0
0
0
0
0
0
0
0
0
0
0
0
0
0
0
0
0
0
0
0
0
0
0
0
0
0
0
0
0
0
0
0
0
0
0
0
0
0
0
0
0
0
0
0
0
0
0
0
0
0
0
0
0
0
0
0
0
0
0
0
0
0
0
0
0
0
0
0
0
0
0
0
0
0
0
0
0
0
0
0
0
0
0
0
0
0
0
0
0
0
0
0
0
0
0
0
0
0
0
0
0
0
0
0
0
0
0
0
0
0
0
0
0
0
0
0
0
0
0
0
0
0
0
0
0
0
0
0
0
0
0
0
0
0
0
0
0
0
0
0
0
0
0
0
0
0
0
0
0
0
0
0
0
0
0
0
0
0
0
0
0
0
0
0
0
0
0
0
0
0
0
0
0
0
0
0
0
0
0
0
0
0
0
0
0
0
0
0
0
0
0
0
0
0
0
0
0
0
0
0
0
0
0
0
0
0
0
0
0
0
0
0
0
0
0
0
0
0
0
0
0
0
0
0
0
0
0
0
0
0
0
0
0
0
0
0
0
0
0
0
0
0
0
0
0
0
0
0
0
0
0
0
0
0
0
0
0
0
0
0
0
0
0
0
0
0
0
0
0
0
0
0
0
0
0
0
0
0
0
0
0
0
0
0
0
0
0
0
0
0
0
0
0
0
0
0
0
0
0
0
0
0
0
0
0
0
0
0
0
0
0
0
0
0
0
0
0
0
0
0
0
0
0
0
0
0
0
0
0
0
0
0
0
0
0
0
0
0
0
0
0
0
0
0
0
0
0
0
0
0
0
0
0
0
0
0
0
0
0
0
0
0
0
0
0
0
0
0
0
0
0
0
0
0
0
0
0
0
0
0
0
0
0
0
0
0
0
0
0
0
0
0
0
0
0
0
0
0
0
0
0
0
0
0
0
0
0
0
0
0
0
0
0
0
0
0
0
0
0
0
0
0
0
0
0
0
0
0
0
0
0
0
0
0
0
0
0
0
0
0
0
0
0
0
0
0
0
0
0
0
0
0
0
0
0
0
0
0
0
0
0
0
0
0
0
0
0
0
0
0
0
0
0
0
0
0
0
0
0
0
0
0
0
0
0
0
0
0
0
0
0
0
0
0
0
0
0
0
0
0
0
0
0
0
0
0
0
0
0
0
0
0
0
0
0
0
0
0
0
0
0
0
0
0
0
0
0
0
0
0
0
0
0
0
0
0
0
0
0
0
0
0
0
0
0
0
0
0
0
0
0
0
0
0
0
0
0
0
0
0
0
0
0
0
0
0
0
0
0
0
0
0
0
0
0
0
0
0
0
0
0
0
0
0
0
0
0
0
0
0
0
0
0
0
0
0
0
0
0
0
0
0
0
0
0
0
0
0
0
0
0
0
0
0
0
0
0
0
0
0
0
0
0
0
0
0
0
0
0
0
0
0
0
0
0
0
0
0
0
0
0
0
0
0
0
0
0
0
0
0
0
0
0
0
0
0
0
0
0
0
0
0
0
0
0
0
0
0
0
0
0
0
0
0
0
0
0
0
0
0
0
0
0
0
0
0
0
0
0
0
0
0
0
0
0
0
0
0
0
0
0
0
0
0
0
0
0
0
0
0
0
0
0
0
0
0
0
0
0
0
0
0
0
0
0
0
0
0
0
0
0
0
0
0
0
0
0
0
0
0
0
0
0
0
0
0
0
0
0
0
0
0
0
0
0
0
0
0
0
0
0
0
0
0
0
0
0
0
0
0
0
0
0
0
0
0
0
0
0
0
0
0
0
0
0
0
0
0
0
0
0
0
0
0
0
0
0
0
0
0
0
0
0
0
0
0
0
0
0
0
0
0
0
0
0
0
0
0
0
0
0
0
0
0
0
0
0
0
0
0
0
0
0
0
0
0
0
0
0
0
0
0
0
0
0
0
0
0
0
0
0
0
0
0
0
0
0
0
0
0
0
0
0
0
0
0
0
0
0
0
0
0
0
0
0
0
0
0
0
0
0
0
0
0
0
0
0
0
0
0
0
0
0
0
0
0
0
0
0
0
0
0
0
0
0
0
0
0
0
0
0
0
0
0
0
0
0
0
0
0
0
0
0
0
0
0
0
0
0
0
0
0
0
0
0
0
0
0
0
0
0
0
0
0
0
0
0
0
0
0
0
0
0
0
0
0
0
0
0
0
0
0
0
0
0
0
0
0
0
0
0
0
0
0
0
0
0
0
0
0
0
0
0
0
0
0
0
0
0
0
0
0
0
0
0
0
0
0
0
0
0
0
0
0
0
0
0
0
0
0
0
0
0
0
0
0
0
0
0
0
0
0
0
0
0
0
0
0
0
1
1
1
1
1
1
1
1
1
1
1
1
1
1
1
1
1
1
1
1
1
1
1
1
1
1
1
1
1
1
1
1
1
1
1
1
1
1
1
1
1
1
1
1
1
1
1
1
1
1
1
1
1
1
1
1
1
1
1
1
1
1
1
1
0
0
0
0
0
0
0
0
0
0
0
0
0
1
1
1
1
1
1
1
1
1
1
1
1
1
1
1
1
1
1
1
1
1
1
1
1
1
1
1
1
1
1
1
1
1
1
1
1
1
1
1
1
1
1
1
1
1
1
1
1
1
1
1
1
1
1
1
1
1
1
1
1
1
1
1
1
1
1
1
1
1
1
1
1
1
1
1
1
1
1
1
1
1
1
1
1
1
1
1
1
1
1
1
1
1
1
1
1
1
1
0
0
0
0
0
0
0
0
0
0
0
0
0
0
0
0
0
0
0
0
0
0
0
0
0
0
0
0
0
0
0
0
0
0
0
0
0
0
0
0
0
0
0
0
0
0
0
0
0
0
0
0
0
0
0
0
0
0
0
0
0
0
0
0
0
0
0
0
0
0
0
0
0
0
0
0
0
0
0
0
0
0
0
0
0
0
0
0
0
0
0
0
0
0
0
0
0
0
0
0
0
0
0
0
0
0
0
0
0
0
0
0
0
0
0
0
0
0
0
0
0
0
0
0
0
0
0
0
0
0
0
0
0
0
0
0
0
0
0
0
0
0
0
0
0
0
0
0
0
0
0
0
0
0
0
0
0
0
0
0
0
0
0
0
0
0
0
0
0
0
0
0
0
0
0
0
0
0
0
0
0
0
0
0
0
0
0
0
0
0
0
0
0
0
0
0
0
0
0
0
0
0
0
0
0
0
0
0
0
0
0
0
0
0
0
0
0
0
0
0
0
0
0
0
0
0
0
0
0
0
0
0
0
0
0
0
0
0
0
0
0
0
0
0
0
0
0
0
0
0
0
0
0
0
0
0
0
0
0
0
0
0
0
0
0
0
0
0
0
0
0
0
0
0
0
0
0
0
0
0
0
0
0
0
0
0
0
0
0
0
0
0
0
0
0
0
0
0
0
1
1
1
1
1
1
1
1
1
1
1
1
1
1
1
1
1
1
1
1
1
1
1
1
1
1
1
1
1
1
1
1
1
1
1
1
1
1
1
1
1
1
1
1
1
1
2
2
2
2
2
2
2
2
2
2
2
2
2
2
2
2
2
2
2
2
2
2
2
2
2
2
2
2
2
2
2
2
2
2
2
2
2
2
2
2
2
2
2
2
2
2
2
2
2
2
2
2
2
3
3
3
4
4
4
4
4
4
4
4
4
4
4
4
4
6
6
6
6
6
6
6
6
6
6
6
6
6
6
8
8
8
8
8
8
8
8
8
8
8
8
8
8
8
8
8
8
8
8
8
8
8
8
8
8
8
8
8
8
8
8
8
8
8
8
8
8
8
9
9
9
9
9
9
9
9
9
9
9
9
9
9
9
9
9
9
9
9
9
9
9
9
9
9
8
8
8
8
8
8
8
8
8
8
8
8
8
8
8
8
8
8
8
8
8
8
8
8
8
8
8
8
8
8
8
8
8
8
8
8
8
8
8
7
7
7
7
7
6
6
6
6
6
6
5
1
1
1
1
1
1
1
1
1
1
1
1
1
1
1
1
1
1
1
1
1
1
1
1
1
1
1
1
0
0
0
0
0
0
0
0
0
0
0
0
0
0
0
0
0
0
0
0
0
0
0
0
0
0
0
0
0
0
0
0
0
0
0
1
1
1
1
1
1
1
1
1
1
1
1
1
1
1
1
1
1
1
1
1
1
1
1
1
1
1
1
1
1
1
1
1
1
1
1
1
1
1
1
1
1
1
1
1
1
1
1
1
1
1
1
1
1
1
1
1
1
1
1
1
1
1
1
1
1
1
1
1
1
1
1
1
1
1
0
0
0
0
0
0
0
0
0
0
0
0
0
0
0
0
0
0
0
0
0
0
0
0
0
0
0
0
0
0
0
0
0
0
0
0
0
0
1
1
1
1
1
0
0
0
0
0
0
0
0
0
0
0
0
0
0
0
0
0
0
0
0
0
0
0
0
0
0
0
0
0
1
1
1
1
1
1
1
1
1
1
1
1
1
1
1
1
1
1
1
1
1
1
1
1
1
1
1
1
1
1
2
2
2
2
2
2
2
2
2
2
2
2
2
2
2
2
2
2
2
2
2
2
2
2
2
2
2
2
2
2
2
2
2
2
2
2
2
2
2
2
2
2
2
2
2
2
2
2
2
2
2
2
2
2
2
2
2
2
2
2
1
1
1
1
1
1
1
1
0
0
0
0
0
0
0
0
0
0
0
0
0
0
0
0
0
0
0
0
0
0
0
0
0
0
0
0
0
0
0
0
0
0
0
0
0
0
0
0
0
0
0
0
0
0
0
0
0
0
0
0
0
0
0
0
0
0
0
0
0
0
0
0
0
0
0
0
0
0
0
0
0
0
0
0
0
0
0
0
0
0
0
0
0
0
0
0
0
0
0
0
0
0
0
0
0
0
0
0
0
0
0
0
0
0
0
0
0
0
0
0
0
0
0
0
0
0
0
0
0
0
0
0
0
0
0
0
0
0
0
0
0
0
0
0
0
0
0
0
0
0
0
0
0
0
0
0
0
0
0
0
0
0
0
0
0
0
0
0
0
0
0
0
0
0
0
0
0
0
0
0
0
0
0
0
0
0
0
0
0
0
0
0
0
0
0
0
0
0
0
0
0
0
0
0
0
0
0
0
0
0
0
0
0
0
0
0
0
0
0
0
0
0
0
0
0
0
0
0
0
0
0
0
0
0
0
0
0
0
0
0
0
0
0
0
0
0
0
0
0
0
0
0
0
0
0
0
0
0
0
0
0
0
0
0
0
0
0
0
0
0
0
0
0
0
0
0
0
0
0
0
0
0
0
0
0
0
0
0
0
0
0
0
0
0
0
0
0
0
0
0
0
0
0
0
0
0
0
0
0
0
0
0
0
0
0
0
0
0
0
0
0
0
0
0
0
0
0
0
0
0
0
0
0
0
0
0
0
0
0
0
0
0
0
0
0
0
0
0
0
0
0
0
0
0
0
0
0
0
0
0
0
0
0
0
0
0
0
0
0
0
0
0
0
0
0
0
0
0
0
0
0
0
0
0
0
0
0
0
0
0
0
0
0
0
0
0
0
0
0
0
1
1
1
1
1
1
1
1
1
1
1
1
1
1
1
1
1
1
1
1
1
1
1
1
1
2
2
2
2
2
2
2
2
2
2
2
2
2
2
2
2
2
2
3
3
3
3
3
3
3
3
3
3
3
3
3
3
3
3
3
3
3
3
3
3
3
3
3
3
3
3
3
3
4
4
4
4
4
4
4
4
4
4
4
4
4
4
4
4
4
4
4
5
5
5
5
5
5
5
5
5
5
5
5
5
5
5
5
5
5
6
6
6
5
5
5
5
5
5
5
5
5
5
5
5
5
5
5
5
5
5
5
5
5
5
5
5
5
5
6
6
5
5
5
5
5
5
5
5
5
5
5
5
5
5
5
5
5
5
5
5
5
5
5
5
5
5
5
5
5
5
5
5
5
5
5
6
6
6
6
6
6
6
6
6
6
6
6
6
6
5
5
5
5
5
5
5
5
5
5
5
5
5
4
4
4
4
4
4
5
5
5
5
5
5
5
5
5
5
5
5
5
5
5
5
5
5
5
5
5
5
5
5
5
5
5
5
5
5
5
5
5
5
5
5
5
5
5
5
5
5
5
5
5
5
5
5
5
5
5
5
5
5
5
4
4
4
4
3
3
3
3
3
3
3
3
4
4
4
4
4
4
4
4
4
4
4
4
4
4
4
4
4
4
4
4
4
4
4
5
5
5
5
5
5
5
5
5
5
5
5
5
5
5
5
5
5
5
5
5
5
5
5
3
3
3
3
3
3
3
3
3
3
3
3
3
3
3
3
3
3
3
3
4
4
3
3
3
3
3
3
3
3
3
4
4
4
4
4
4
4
4
4
4
4
3
3
3
3
3
3
4
4
4
4
4
4
4
4
4
3
3
3
3
3
3
3
3
3
3
3
3
3
3
3
3
3
3
3
3
3
3
3
3
3
4
4
4
4
4
5
5
5
5
5
5
5
5
5
5
5
5
5
5
5
5
5
5
5
5
5
5
5
5
5
5
5
5
5
5
5
5
5
5
5
5
4
4
4
4
4
4
4
4
4
4
4
4
4
4
3
4
4
4
4
4
4
4
4
4
4
4
4
4
4
4
4
4
4
4
4
4
4
4
4
4
4
4
4
4
4
4
4
4
4
4
4
4
4
4
4
4
4
4
4
4
4
4
4
4
4
4
4
4
4
4
4
4
4
4
4
4
4
4
4
4
4
4
1
1
1
1
1
1
1
1
1
1
1
1
1
1
1
1
1
1
1
1
1
1
1
1
2
2
2
2
2
2
2
2
2
2
2
2
2
2
2
2
2
2
2
2
2
2
2
2
2
2
2
2
2
2
2
2
2
2
2
2
2
2
2
1
1
1
1
1
1
1
1
1
1
1
1
1
1
1
1
1
1
1
1
1
1
1
1
1
1
1
1
1
1
1
1
1
1
1
1
1
1
1
1
1
1
1
1
1
1
1
1
1
1
2
2
2
2
2
2
2
2
2
2
2
2
2
2
2
2
2
2
2
2
2
2
2
2
2
2
2
2
2
2
2
2
2
2
2
2
2
2
2
2
2
2
2
2
2
2
2
2
2
2
2
2
2
2
2
2
2
2
2
2
2
2
2
2
2
2
2
2
2
2
2
2
2
2
2
2
2
2
2
2
2
2
2
2
2
2
2
2
2
2
2
2
2
2
2
1
1
1
1
1
1
1
1
1
1
1
1
1
1
1
1
1
1
1
1
1
1
1
2
2
2
2
2
2
2
2
2
2
2
2
2
2
2
2
2
2
2
2
1
1
0
0
0
0
0
0
0
0
0
0
0
0
0
0
0
0
0
0
0
0
0
0
0
0
0
0
0
0
0
0
0
0
0
0
0
0
0
0
0
0
0
0
0
0
1
1
1
1
1
1
1
1
1
1
1
1
1
1
1
1
1
1
1
1
1
1
1
1
1
1
1
1
1
1
1
1
1
1
1
1
1
1
1
1
1
1
1
1
1
1
1
1
1
1
1
1
1
1
1
1
1
1
1
1
1
1
1
1
1
1
1
1
1
1
1
1
1
1
1
1
1
0
0
0
0
0
0
0
0
0
0
0
0
0
0
0
0
0
0
0
0
0
0
0
0
0
0
0
0
0
0
0
0
0
0
0
0
0
0
0
0
0
0
0
0
0
0
0
0
0
0
0
0
0
0
0
0
0
0
0
0
0
0
0
0
0
0
0
0
0
0
0
0
0
0
0
0
0
0
0
0
0
0
0
0
0
0
0
0
0
0
0
0
0
0
0
0
0
0
1
1
2
2
2
2
2
2
3
3
3
3
3
3
3
3
4
4
5
5
5
5
5
5
5
5
5
5
5
5
5
5
5
5
5
5
5
5
5
5
5
5
5
5
5
5
5
5
5
5
5
5
5
5
5
5
5
5
5
5
5
5
5
5
5
5
5
5
5
6
6
6
6
6
6
6
6
6
6
6
6
6
6
6
6
6
6
6
6
6
6
6
6
6
6
6
6
5
5
5
5
6
6
5
5
5
5
5
5
5
4
4
4
4
4
4
4
4
4
4
4
4
4
4
4
4
4
4
4
4
4
4
4
4
4
4
4
4
4
4
4
4
4
5
5
5
5
5
5
5
5
5
5
5
5
5
5
5
5
5
5
4
4
4
5
5
5
5
5
5
5
5
5
6
6
5
5
5
5
5
5
5
5
4
4
4
4
4
4
4
4
4
4
4
4
4
4
4
4
4
4
4
4
4
4
4
4
4
4
4
4
4
4
4
4
4
4
4
4
4
4
4
4
4
4
4
4
4
4
4
4
4
4
4
4
4
4
4
4
4
4
4
4
4
4
4
4
4
4
4
4
4
4
4
4
4
4
4
4
4
4
4
4
4
4
4
4
4
4
4
4
4
4
4
4
4
4
3
3
3
2
2
2
2
2
2
2
2
2
2
2
2
2
2
2
2
2
1
1
1
1
1
1
1
1
1
1
1
1
1
1
1
1
1
1
1
1
1
0
0
0
0
0
0
0
0
0
0
0
0
0
0
0
0
0
0
0
0
0
0
0
0
0
0
0
0
0
0
0
0
0
0
0
0
0
0
0
0
0
0
0
0
0
0
0
0
0
0
0
0
0
0
0
0
0
0
0
0
0
0
0
0
0
0
0
0
0
0
0
0
0
0
0
0
0
0
0
0
0
0
0
0
0
0
0
0
0
0
0
0
0
0
0
0
0
0
0
0
0
0
0
0
0
0
0
0
0
0
0
0
0
0
0
0
0
0
0
0
0
0
0
0
0
0
0
0
0
0
0
0
0
0
0
0
0
0
0
0
0
0
0
0
0
0
0
0
0
0
0
0
0
0
0
0
0
0
0
0
0
0
0
0
0
0
0
0
0
0
0
0
0
0
0
0
0
0
0
0
0
0
0
0
0
0
0
0
0
0
0
0
0
0
0
0
0
0
0
0
0
0
0
0
0
0
0
0
0
0
0
0
0
0
0
0
0
0
0
0
0
0
0
0
0
0
0
0
0
0
0
0
0
0
0
0
0
0
0
0
0
0
0
0
0
0
0
0
0
0
0
0
0
0
0
0
0
0
0
0
0
0
0
0
0
0
0
0
0
0
0
0
0
0
0
0
0
0
0
0
0
0
0
0
0
0
0
0
0
0
0
0
0
0
0
0
0
0
0
0
0
0
0
0
0
0
0
0
0
0
0
0
0
0
0
0
0
0
1
1
1
1
1
1
1
1
1
1
1
1
1
1
1
1
1
1
1
1
1
1
3
7
8
11
12
16
42
44
44
47
48
48
48
48
49
50
50
57
57
59
60
60
60
60
60
62
62
62
62
63
64
64
64
65
68
68
68
68
68
68
69
69
69
69
70
70
70
71
71
71
72
72
72
72
72
72
72
72
73
73
73
73
73
73
73
73
73
73
73
73
73
73
73
73
73
73
74
74
74
74
74
74
74
74
74
74
74
74
74
74
74
73
73
72
72
70
70
70
70
67
67
64
64
62
60
60
60
58
55
54
53
52
52
52
52
52
53
53
53
53
53
53
53
53
53
53
53
53
53
53
53
53
53
53
53
53
53
53
53
53
53
52
52
52
51
43
40
38
37
37
37
35
35
34
34
34
34
33
28
26
14
5
4
4
3
3
3
3
3
3
3
3
3
3
3
3
3
3
3
3
3
3
3
2
2
2
2
1
1
1
1
1
1
1
1
1
1
1
1
1
1
1
1
1
1
1
1
1
1
1
1
1
1
1
1
1
1
1
1
1
1
1
1
1
1
1
1
1
1
1
1
1
1
1
1
1
1
1
1
1
1
1
1
1
1
1
1
1
1
1
1
1
1
1
1
1
1
1
2
2
2
2
2
2
2
0
0
1
1
1
1
1
1
1
1
1
1
1
1
1
1
1
1
1
1
1
1
1
1
1
1
1
1
1
1
1
1
1
1
1
1
1
1
1
1
1
1
1
1
1
1
1
1
1
1
1
1
1
1
1
1
1
1
1
1
1
1
1
1
1
1
1
1
1
1
1
3
4
4
4
4
5
5
5
5
5
5
5
5
5
5
5
5
6
6
6
6
6
6
6
6
6
6
6
6
7
7
8
8
8
8
8
8
8
8
8
8
8
8
8
8
8
8
8
8
8
9
9
9
9
9
9
9
9
9
9
9
9
9
9
9
9
9
9
9
9
9
9
9
10
11
11
11
11
11
10
10
10
10
11
11
11
11
11
11
11
11
11
11
11
11
11
11
11
11
11
11
11
11
13
13
13
13
13
13
13
13
13
13
13
13
13
13
13
13
14
14
14
12
12
12
12
12
13
13
13
13
13
13
13
13
13
13
13
12
12
12
9
11
11
11
11
11
11
11
12
12
12
12
12
12
12
12
12
12
12
12
12
12
12
12
11
11
10
9
9
9
9
9
9
8
7
7
7
7
7
7
7
7
7
7
7
7
7
7
7
6
6
6
6
6
6
6
6
6
6
6
6
6
6
6
6
6
6
6
6
6
6
6
6
6
6
6
6
6
6
6
6
6
6
6
6
6
6
6
6
6
6
6
6
6
7
7
8
8
7
7
7
7
6
6
6
6
6
6
6
6
6
6
6
6
6
7
8
8
8
8
8
8
8
8
8
8
8
7
7
7
7
7
7
7
7
7
7
7
7
7
7
7
6
6
6
6
6
5
5
6
6
6
5
5
5
5
5
5
5
5
5
5
5
5
5
5
6
6
7
7
7
7
7
7
7
7
7
7
7
7
7
7
7
7
7
7
7
7
8
8
8
8
8
8
8
8
8
8
8
8
8
8
8
8
8
8
8
8
8
8
9
9
9
9
9
9
9
9
9
9
9
9
9
9
9
9
9
9
9
9
9
8
8
7
6
6
6
6
6
6
6
6
6
6
6
6
6
5
5
5
5
5
5
5
5
5
5
5
5
5
5
5
5
5
5
5
5
5
5
5
5
5
5
5
5
5
5
5
5
5
5
5
5
5
5
5
5
5
4
4
4
3
2
1
1
0
0
0
0
0
0
0
0
0
0
0
0
0
0
0
0
0
0
0
0
0
0
0
0
0
0
0
1
1
1
1
1
1
1
1
1
0
0
0
0
0
0
0
0
0
0
0
0
0
0
0
0
0
0
0
0
0
0
0
0
0
0
0
0
0
0
0
0
0
0
0
0
0
0
0
0
0
0
0
0
0
0
0
0
0
0
0
0
0
0
0
0
0
0
0
0
0
0
0
0
0
0
0
0
0
0
0
0
0
0
0
0
0
0
0
0
0
0
0
0
0
0
0
0
0
0
0
1
1
1
1
1
1
1
1
1
1
1
1
1
1
1
1
1
1
1
1
1
1
1
1
1
2
2
2
2
2
2
2
2
2
2
2
2
2
2
2
2
2
2
2
2
2
2
2
3
3
4
4
4
4
4
4
4
4
4
4
4
4
4
4
4
4
4
4
4
4
4
4
4
4
4
4
4
4
4
4
4
4
4
4
3
3
3
3
3
3
3
3
3
3
3
3
3
3
3
3
3
3
3
3
3
3
3
3
3
3
3
3
3
3
3
3
4
4
4
4
4
4
4
5
5
5
5
5
5
5
5
5
5
5
5
5
5
5
5
5
5
5
5
5
5
5
5
5
5
4
4
4
4
4
4
4
4
4
4
4
4
4
4
4
4
4
4
4
4
4
4
4
4
4
4
4
3
3
3
3
3
3
3
3
3
3
3
3
3
3
3
3
3
3
3
3
3
2
2
2
2
2
2
2
2
2
2
2
2
2
2
2
2
2
2
2
2
2
2
2
2
2
2
2
2
2
2
2
2
2
2
2
2
2
3
3
3
3
3
3
3
3
3
3
3
3
3
3
3
3
3
3
2
2
2
2
2
2
2
2
2
2
2
2
2
2
2
2
2
3
3
3
3
3
3
3
3
3
3
3
3
3
3
3
3
3
3
3
3
3
3
3
3
3
4
4
4
4
4
4
4
4
4
4
4
4
4
4
4
4
4
4
4
4
4
4
4
4
4
4
4
4
4
4
4
4
3
3
3
3
3
4
4
4
4
4
4
4
4
4
4
4
4
4
4
4
4
4
4
4
4
4
2
2
2
2
2
2
2
2
2
2
2
2
2
2
2
2
2
2
2
2
2
2
2
2
2
2
2
2
2
2
2
2
2
2
2
2
2
2
2
2
2
2
2
2
1
1
1
1
1
1
1
1
1
1
1
1
1
1
1
1
1
1
1
1
1
1
2
1
1
1
1
1
1
1
1
1
1
1
1
1
1
1
1
1
1
1
0
0
0
0
0
1
1
1
1
1
1
1
1
1
1
1
1
1
1
1
1
1
1
1
1
1
1
1
1
1
1
1
1
1
1
1
1
1
1
1
1
1
1
1
1
1
1
1
1
1
1
1
1
1
1
1
1
1
1
1
1
2
2
2
2
2
2
2
2
2
2
2
2
2
2
2
2
2
2
2
2
2
2
2
2
2
2
2
2
2
2
2
2
2
2
2
2
2
2
2
2
2
2
3
3
3
3
3
3
3
3
3
3
3
3
3
3
3
3
3
3
3
3
3
3
3
3
3
3
3
3
3
3
4
4
4
4
4
4
4
4
4
4
4
4
4
4
4
4
4
4
4
4
3
3
3
3
3
3
3
3
3
3
3
3
3
3
3
3
3
3
3
3
3
3
3
3
3
3
3
3
3
3
3
3
3
3
3
3
3
3
3
3
3
3
3
3
3
3
3
3
3
3
3
3
3
4
4
4
4
4
4
4
4
4
4
4
5
5
5
5
5
5
5
5
6
6
6
6
6
6
6
6
6
5
5
5
6
6
6
6
6
6
6
6
6
6
6
6
6
6
6
6
6
6
6
6
7
7
7
7
7
7
7
7
7
7
7
7
7
7
7
7
7
7
7
7
7
7
7
7
7
7
7
7
7
7
7
7
9
9
9
9
9
9
9
9
9
9
8
8
8
8
9
8
8
8
8
8
8
8
9
9
9
9
10
10
10
9
9
9
9
9
9
9
9
9
9
9
9
9
9
9
9
9
9
9
9
8
8
8
7
7
7
7
7
7
7
7
7
7
7
7
7
7
7
7
7
7
7
7
7
7
7
7
7
7
7
6
6
6
6
6
6
6
7
7
7
7
7
7
7
7
7
7
7
7
7
6
6
7
7
7
7
7
7
7
7
7
7
7
7
7
7
7
7
7
6
6
6
6
6
6
6
6
6
6
6
6
6
6
6
6
6
6
6
6
6
6
6
6
6
6
6
6
6
6
6
6
5
5
5
5
5
5
5
5
5
5
5
5
5
5
5
5
5
5
5
5
5
5
5
5
5
5
5
5
5
5
5
6
6
6
6
6
3
3
3
3
2
2
2
2
2
2
2
2
2
2
2
2
2
2
2
2
2
2
2
2
2
2
2
2
2
2
2
2
2
2
2
2
2
2
2
2
2
2
2
2
2
2
2
2
2
2
2
2
2
2
2
2
2
2
2
2
2
2
2
2
2
2
1
1
1
1
1
1
1
1
1
1
1
1
1
1
1
1
1
1
1
1
1
1
1
1
1
1
1
1
1
1
1
1
0
0
0
0
0
0
0
0
0
0
0
0
0
0
0
0
0
0
0
0
0
0
0
0
0
0
0
0
0
0
0
0
0
0
0
0
0
0
0
0
1
1
1
1
1
1
1
1
1
1
1
1
1
1
1
1
1
1
1
1
1
1
1
1
1
1
1
1
1
2
2
2
2
2
2
1
1
1
1
1
1
1
1
1
1
1
1
1
1
1
1
1
1
1
1
1
1
1
1
1
1
1
1
1
1
1
1
1
1
1
1
1
1
1
1
1
1
1
1
1
1
1
1
1
1
1
1
1
1
1
1
1
1
1
1
1
1
1
1
1
1
1
1
1
1
1
1
1
1
1
1
1
1
1
1
1
1
1
1
1
1
1
1
1
1
1
1
1
1
1
1
1
1
1
0
0
0
0
0
0
0
0
0
0
0
0
0
0
0
0
0
0
0
0
0
0
0
0
0
0
0
0
0
0
0
0
0
0
0
0
0
0
0
0
0
0
0
0
0
0
0
0
0
0
0
0
0
0
0
0
0
0
0
0
0
0
0
0
0
0
0
0
0
0
0
0
0
0
0
0
0
0
0
0
0
0
0
0
0
0
0
0
0
0
0
0
0
0
0
0
0
0
0
0
0
0
0
0
0
0
0
0
0
0
0
0
0
0
0
0
0
0
0
0
0
0
0
0
0
0
0
0
0
0
0
0
0
0
0
0
0
0
0
0
0
0
0
0
0
0
0
0
0
0
0
0
0
0
0
0
0
0
0
0
0
0
0
0
0
0
0
0
0
0
0
0
0
0
0
0
0
0
0
0
0
0
0
0
0
0
0
0
0
0
0
0
0
0
0
0
0
0
0
0
0
0
0
0
0
0
0
0
0
0
0
0
0
0
0
0
0
0
0
0
0
1
2
3
3
5
5
5
5
6
7
7
7
7
7
8
8
8
8
8
8
8
8
8
8
8
8
8
8
8
8
8
8
8
8
8
8
8
8
8
8
8
8
8
8
8
8
8
8
8
8
8
8
8
8
8
8
8
8
8
8
8
8
9
9
9
9
9
9
9
9
9
9
9
9
9
9
9
9
9
9
10
10
10
10
10
10
10
10
10
10
10
10
10
10
10
10
10
10
10
10
10
10
10
10
10
10
10
10
11
11
11
11
11
11
9
9
9
9
9
9
9
9
9
9
9
8
8
8
8
8
8
8
8
8
8
8
5
5
5
5
5
5
5
5
5
5
5
5
5
5
5
5
5
5
5
5
5
5
5
5
4
4
4
4
4
4
4
4
4
3
3
3
3
3
1
1
1
1
1
1
1
1
1
1
1
1
1
1
1
1
1
1
1
1
1
1
1
1
1
1
1
1
1
1
1
1
1
1
1
1
1
1
1
1
1
1
1
1
1
1
1
1
1
1
2
2
2
2
2
2
2
2
2
2
2
2
2
2
2
2
2
2
2
2
2
2
2
2
2
2
2
2
2
2
2
2
2
2
2
2
2
2
2
2
2
2
2
2
2
2
2
2
2
2
2
2
2
2
2
2
2
2
2
2
2
2
2
2
2
2
2
2
2
2
2
2
2
2
2
2
2
2
2
2
2
2
2
3
3
3
3
3
3
3
3
3
3
3
3
2
2
2
2
2
2
2
2
2
2
1
1
1
1
0
0
0
0
0
0
0
0
0
0
0
0
0
0
0
0
0
0
0
0
0
0
0
0
0
0
0
0
0
0
0
0
0
0
0
0
0
0
0
0
0
0
0
0
0
0
0
0
0
0
0
0
0
0
0
0
0
0
0
0
0
0
0
0
0
0
0
0
0
0
0
0
0
0
0
0
0
0
0
0
0
0
0
0
0
0
0
0
0
0
0
0
0
0
0
0
0
0
0
0
0
0
2
2
2
2
2
2
2
2
2
2
2
2
2
2
2
3
3
3
3
3
3
3
3
3
3
4
4
4
4
4
4
4
4
4
5
5
6
6
6
6
6
6
6
6
6
6
6
6
6
6
6
6
6
6
5
6
6
6
7
9
9
9
9
9
9
9
9
9
9
9
9
9
9
9
9
9
9
9
9
10
10
10
10
10
11
11
11
11
11
11
11
11
11
11
11
12
12
13
14
14
14
14
14
14
14
14
14
14
14
15
15
15
15
15
16
16
16
16
16
16
16
16
16
16
16
16
16
16
16
16
16
16
16
16
16
16
16
17
17
17
17
17
17
17
18
20
21
22
22
26
30
31
31
31
32
32
31
43
46
49
51
53
53
55
54
68
71
75
78
77
77
79
79
82
84
86
86
87
88
90
91
92
92
94
94
94
94
94
94
95
95
96
96
95
98
97
98
98
98
98
100
100
100
100
100
100
102
101
101
101
104
105
105
106
106
106
106
106
106
106
106
106
108
108
108
108
108
108
108
108
109
109
109
109
108
108
107
107
108
108
108
107
106
106
106
106
106
107
108
108
108
108
108
108
109
109
109
109
110
110
111
111
111
111
111
111
113
114
114
114
114
114
114
105
101
98
98
97
70
65
65
61
57
57
56
55
59
59
59
59
59
59
59
60
60
63
64
63
63
64
64
64
64
64
63
63
62
60
60
60
61
61
62
62
63
63
63
63
63
63
63
63
62
62
62
62
62
63
63
63
58
55
51
49
49
49
49
49
47
47
47
43
43
43
41
40
36
33
33
33
33
34
34
34
34
36
36
35
35
37
37
37
37
37
37
37
37
37
34
34
34
34
34
34
34
34
34
34
34
35
35
35
35
35
37
37
38
38
38
38
38
38
38
38
39
39
39
39
39
39
39
39
39
39
39
39
39
39
39
38
38
38
38
38
39
39
39
39
39
39
39
39
39
39
39
39
37
36
36
34
35
35
35
35
32
31
30
26
25
22
21
21
21
21
21
21
21
21
21
21
21
21
21
21
21
21
21
21
21
21
21
21
21
21
21
20
21
22
22
24
23
23
21
20
19
19
19
19
19
19
19
19
19
19
19
19
19
19
19
19
19
18
18
18
18
18
18
18
18
18
18
17
17
17
17
18
18
18
19
19
20
20
20
20
20
21
21
21
21
21
21
21
20
20
20
20
20
20
21
21
21
21
21
22
22
23
23
23
23
23
23
23
23
24
24
25
26
26
27
27
27
27
27
27
27
27
27
27
27
27
27
27
27
27
27
27
27
27
29
30
30
30
30
30
30
30
31
32
32
32
32
32
31
31
32
32
37
37
38
39
39
41
41
41
44
45
45
45
45
45
45
44
45
46
47
48
48
48
48
48
48
49
49
49
49
49
49
49
49
49
53
53
53
53
52
53
53
53
57
57
60
62
62
62
61
61
61
61
62
62
63
63
63
63
63
63
64
64
64
64
64
64
65
65
66
66
67
66
66
63
63
60
59
60
60
60
60
60
62
66
66
66
66
66
66
67
67
67
68
68
70
70
70
70
70
70
70
70
71
71
71
71
71
71
76
79
77
77
77
77
77
77
77
77
77
77
77
77
77
78
79
79
81
80
80
80
79
77
77
72
70
60
62
53
53
52
52
52
52
52
52
54
54
54
55
55
55
54
54
56
56
56
56
56
56
56
57
57
58
58
58
58
58
58
58
58
58
58
60
60
60
60
58
58
58
61
61
62
62
62
62
62
63
64
64
64
64
65
65
64
65
66
66
64
63
61
61
61
62
62
62
65
65
69
69
69
69
67
68
68
68
70
70
71
71
72
74
76
79
84
85
95
97
97
106
106
106
108
107
108
108
106
107
106
107
108
107
111
111
111
111
111
111
111
111
114
116
116
116
116
116
114
107
107
107
107
107
107
107
107
106
105
106
106
107
107
107
110
110
110
111
111
111
111
111
112
112
113
113
113
113
113
113
113
114
114
114
115
115
118
119
119
120
120
120
119
119
120
120
122
121
121
121
121
121
121
121
121
122
122
122
119
118
118
116
116
116
113
113
111
110
110
107
106
104
97
93
79
80
71
71
65
57
55
56
55
54
54
54
54
54
54
53
53
53
53
53
53
53
53
53
53
53
53
53
53
53
51
46
46
46
44
44
43
43
44
44
45
44
43
43
43
41
41
42
43
43
44
44
44
44
44
44
44
44
44
43
43
43
43
43
43
43
43
43
43
43
43
44
44
44
42
42
39
39
39
38
39
39
39
39
39
38
37
36
35
28
28
29
28
28
28
28
28
28
27
27
27
27
27
27
27
27
27
27
27
27
27
27
27
27
27
27
28
28
28
28
28
28
28
27
27
27
27
27
27
27
27
27
27
28
28
28
29
29
29
29
30
30
30
29
29
29
29
29
29
29
28
27
27
27
27
27
27
27
27
27
27
27
28
28
28
27
27
27
27
26
26
27
27
28
29
28
28
28
27
27
24
23
22
21
23
23
23
23
23
23
23
23
23
23
23
23
23
23
23
23
21
21
20
19
19
19
18
18
18
18
18
18
18
18
18
19
19
17
17
17
17
17
17
17
17
17
16
16
16
16
16
16
17
17
17
17
17
17
17
17
17
17
17
17
17
17
17
17
20
20
20
19
17
16
16
17
17
18
18
18
18
18
18
18
18
18
20
21
23
24
24
24
24
24
24
24
24
24
25
25
25
25
25
25
25
25
25
25
25
25
25
25
25
25
25
25
25
26
26
26
27
27
27
29
30
29
29
29
28
28
30
31
33
34
34
35
36
36
36
36
37
37
37
38
39
39
39
39
39
39
39
39
39
40
40
40
40
42
43
43
43
44
44
44
44
44
44
44
44
44
44
44
45
46
47
47
48
48
48
48
48
48
48
48
48
49
49
49
50
50
50
50
50
50
50
51
51
51
51
51
51
50
50
51
52
54
54
54
54
55
54
54
55
54
54
54
54
54
55
55
55
55
55
55
55
56
57
58
59
60
60
60
60
59
59
57
58
55
54
54
54
54
54
54
54
54
54
54
54
54
54
54
55
55
55
55
56
56
56
56
56
56
56
57
57
57
57
57
57
57
53
52
51
51
51
50
49
48
49
52
52
52
50
50
50
51
51
51
51
51
51
51
50
48
48
44
44
42
42
41
42
42
40
39
38
38
38
38
37
37
37
36
35
34
34
34
34
34
34
34
34
34
34
34
34
34
34
34
34
34
35
34
34
34
34
33
33
33
33
33
33
32
32
32
32
32
32
32
32
35
36
36
36
36
36
36
36
36
36
38
38
34
34
30
30
30
30
30
30
29
29
29
29
29
29
31
31
31
31
31
31
31
32
33
33
34
34
34
34
35
35
36
37
38
38
38
38
37
36
36
37
37
37
36
36
36
35
35
37
37
37
37
37
37
38
40
41
41
42
42
39
39
40
42
41
41
41
41
41
41
42
42
42
42
42
42
41
41
41
41
42
44
44
46
46
46
46
46
46
45
44
44
43
45
45
47
48
48
48
48
48
48
48
48
48
49
49
49
49
50
50
50
51
51
53
53
53
53
53
53
53
53
53
53
53
53
53
53
55
55
55
55
55
56
56
57
57
58
58
58
58
57
57
57
57
58
58
58
58
58
58
57
58
58
58
59
61
62
63
63
63
63
64
64
64
64
64
65
65
63
67
67
65
64
62
59
50
51
49
47
47
48
48
50
51
51
50
51
49
49
49
49
48
48
49
50
51
51
50
50
48
47
47
47
48
48
49
51
51
51
51
51
51
51
51
51
52
52
52
52
52
54
53
53
55
55
55
55
55
55
55
55
55
55
56
56
55
55
54
56
56
56
57
56
56
56
55
55
55
54
54
54
53
55
55
55
56
56
56
56
58
58
57
57
57
57
58
58
58
58
58
58
58
58
57
56
55
53
51
50
47
46
46
46
45
40
40
40
40
39
38
38
38
38
38
37
37
37
36
36
36
35
35
37
37
37
37
37
38
38
38
38
38
38
38
41
42
42
42
42
42
42
41
41
41
42
42
42
42
42
43
43
44
43
40
39
40
40
40
40
41
40
39
39
37
37
37
38
38
37
37
36
36
36
35
35
34
33
32
32
32
31
30
29
30
31
31
31
31
31
33
32
31
31
31
32
32
32
32
32
33
33
32
32
30
30
30
30
30
31
33
35
36
36
37
37
37
37
38
38
40
40
42
42
39
39
39
39
39
39
39
41
41
41
41
41
41
43
43
44
44
44
45
45
45
45
45
45
45
45
47
49
49
49
49
49
49
49
49
49
49
49
50
50
50
50
50
50
50
51
51
51
51
53
53
53
54
54
54
53
53
53
53
54
54
53
55
55
57
57
57
57
57
57
59
58
63
64
64
65
66
66
66
66
66
64
65
66
66
66
66
66
66
66
66
72
73
73
72
72
70
70
70
70
70
70
70
64
60
60
61
61
61
57
57
60
60
59
59
59
60
60
60
60
61
61
61
60
59
61
59
61
61
62
63
64
64
64
64
65
64
64
66
66
67
67
67
67
67
67
67
67
68
68
69
69
69
69
70
70
70
70
70
70
71
70
71
71
71
73
73
75
75
75
72
72
72
72
71
71
71
71
71
71
71
71
71
71
71
71
71
73
73
74
74
74
73
73
73
73
72
72
71
67
68
69
68
68
67
67
64
66
66
66
67
67
65
65
65
65
65
66
66
64
64
64
64
64
63
63
63
63
64
64
64
65
65
65
65
65
70
70
70
70
70
69
69
67
66
61
60
59
53
54
54
54
57
57
57
57
57
57
57
57
57
59
60
60
60
62
62
63
62
62
62
62
62
62
62
62
66
64
61
61
56
56
56
56
56
53
50
49
49
49
49
48
48
48
48
48
48
48
49
49
49
49
49
50
50
50
50
50
50
49
50
49
49
49
49
47
47
48
48
48
48
48
48
49
50
51
51
51
51
51
52
52
52
52
53
53
50
47
48
47
52
53
53
53
53
53
53
55
55
56
56
56
54
54
54
54
54
54
54
54
54
54
55
55
55
55
55
55
57
58
58
58
58
58
58
58
58
58
57
57
57
58
58
57
58
59
59
59
60
59
59
59
59
59
59
59
59
60
60
59
60
58
56
56
56
56
56
56
57
58
60
60
60
60
59
59
59
59
59
60
61
59
57
57
56
56
56
56
55
55
55
55
55
55
57
57
57
58
58
58
57
57
57
57
59
58
56
56
56
48
46
40
40
38
37
36
35
34
34
34
34
35
35
35
36
36
36
36
35
35
35
35
35
35
35
36
36
36
36
37
37
37
37
37
37
38
38
38
38
38
38
38
38
38
38
38
38
38
34
33
33
33
33
33
33
33
32
32
32
32
32
32
32
33
30
29
30
30
30
30
30
30
30
30
30
30
30
30
30
32
32
32
33
33
32
32
32
33
32
31
31
30
30
29
31
31
35
35
35
35
35
33
33
33
32
31
31
29
28
28
30
30
30
30
30
30
30
30
30
31
31
31
31
29
28
27
26
26
26
26
26
26
26
26
26
26
26
27
27
28
28
27
27
27
27
27
26
27
31
33
34
33
33
33
33
33
33
33
33
33
33
33
33
33
33
33
33
32
32
32
32
32
32
32
32
32
33
33
34
34
34
34
35
35
35
35
35
35
35
35
35
35
35
35
35
35
36
36
36
36
36
36
37
37
37
37
37
37
37
37
37
37
37
37
37
37
36
36
36
36
36
36
36
36
36
36
36
36
36
36
36
36
36
36
36
37
37
36
36
36
36
36
36
36
36
36
36
36
35
35
34
32
33
32
28
27
26
26
26
25
28
28
28
27
26
23
22
22
23
22
22
22
22
22
22
23
23
23
21
21
21
20
20
20
20
20
19
19
19
18
18
18
18
18
18
18
18
18
18
18
18
18
18
18
18
18
18
18
17
17
17
17
17
17
17
17
17
17
17
17
17
17
17
17
16
16
16
16
16
16
16
16
15
14
14
14
14
14
14
14
14
14
14
14
14
14
14
14
14
14
14
15
15
15
15
15
15
15
15
15
15
15
15
16
16
16
16
16
16
16
16
16
16
16
15
15
14
14
14
14
12
12
9
9
10
10
10
9
9
9
9
9
9
5
4
3
3
4
4
3
3
3
3
3
3
3
3
3
3
3
3
3
3
3
3
3
4
4
4
4
5
5
5
5
5
5
6
6
6
6
6
6
6
6
6
6
7
7
7
7
7
7
7
7
7
7
7
7
7
7
8
8
8
8
8
8
8
8
8
8
8
8
8
8
8
9
9
10
9
9
9
9
8
9
11
11
12
12
12
13
13
13
13
14
15
15
15
15
15
15
15
15
16
16
16
16
17
19
19
19
19
19
19
20
21
21
21
21
21
21
22
23
23
23
25
25
25
26
26
26
26
26
26
26
26
26
26
26
26
26
26
26
29
29
29
30
30
31
31
32
33
34
34
34
36
36
36
36
36
37
37
37
37
37
37
37
37
37
37
37
37
37
37
37
37
41
41
41
41
41
41
41
41
41
42
42
42
42
42
42
42
41
41
41
41
41
41
41
41
41
41
41
41
40
40
40
40
40
39
38
38
37
38
38
37
37
37
37
37
37
37
37
36
36
36
38
39
39
40
40
54
54
55
55
56
58
58
58
58
58
59
59
59
59
59
58
58
58
57
57
57
57
54
54
54
54
54
54
54
57
57
57
57
57
56
58
58
58
54
54
53
53
53
55
56
56
57
57
57
57
57
55
55
54
53
52
46
46
43
43
43
43
42
42
42
42
41
41
41
41
41
41
41
41
39
37
37
37
37
37
38
38
38
36
36
36
36
34
32
29
29
28
27
26
26
26
26
26
26
26
26
26
24
24
25
26
26
26
26
25
25
25
25
25
25
25
25
25
25
25
25
25
25
23
23
21
21
19
19
17
18
18
18
18
18
18
18
18
18
18
14
12
11
11
11
7
7
7
7
7
7
7
7
7
8
8
8
9
9
9
10
10
10
11
11
11
11
11
11
11
11
13
13
13
13
13
12
12
11
13
13
13
13
12
13
13
13
13
13
13
13
13
13
13
13
13
13
13
13
13
14
17
17
17
17
17
17
17
17
17
17
17
17
17
17
17
17
17
17
21
21
21
21
22
22
22
24
26
26
28
28
28
28
31
31
36
36
36
36
38
38
39
40
40
41
42
42
42
43
43
46
46
47
47
47
47
47
48
49
51
51
51
52
51
51
53
55
57
57
57
56
55
55
55
56
56
56
56
59
59
61
61
62
62
62
62
63
63
64
65
64
64
65
65
66
67
70
78
79
79
79
79
79
79
79
80
80
80
80
83
84
84
88
88
88
88
88
88
95
100
101
102
102
103
103
103
103
104
104
104
105
106
106
109
111
113
118
127
126
124
128
122
122
121
119
119
118
118
122
122
123
125
128
128
130
134
136
138
138
141
143
144
147
147
147
147
147
147
148
149
152
152
154
159
163
166
168
166
159
158
156
155
155
156
164
165
165
168
170
169
168
181
184
186
187
190
192
198
199
200
203
203
207
211
211
211
212
215
215
216
217
217
217
220
240
244
244
247
248
248
248
248
248
249
250
252
253
253
253
253
254
259
268
268
269
276
276
277
286
290
292
292
292
284
277
278
278
278
278
281
290
292
292
300
300
300
300
300
299
299
301
303
303
303
303
303
303
304
303
303
302
302
309
312
313
313
313
313
316
317
316
318
316
316
316
316
318
321
322
322
323
324
324
327
326
323
322
324
324
326
326
325
325
325
327
328
328
329
327
324
318
316
301
301
297
279
258
256
254
256
257
257
257
259
260
261
261
261
261
261
262
262
261
261
260
264
248
253
247
243
224
208
197
188
188
188
189
194
194
191
189
186
183
184
179
175
170
157
149
144
139
137
135
135
136
138
139
139
141
142
141
143
142
141
142
142
142
145
144
144
143
143
142
142
142
145
145
149
149
149
149
149
149
145
144
145
143
143
143
138
135
134
134
134
136
134
132
131
125
128
129
129
127
124
124
121
124
126
126
128
128
125
126
126
127
127
132
132
132
132
130
130
130
129
130
128
128
125
125
126
127
127
128
132
130
128
125
125
105
108
109
111
114
114
116
116
117
118
118
117
119
116
116
119
118
118
119
119
119
119
119
114
114
114
110
106
111
110
110
110
110
111
113
112
113
113
113
113
113
113
113
115
115
121
121
123
122
121
120
121
121
122
122
124
124
122
122
123
125
125
126
131
130
130
137
138
138
140
139
139
139
139
140
141
142
142
142
142
147
149
149
153
152
148
147
147
148
148
147
144
144
145
144
143
141
145
146
144
145
145
150
154
158
160
162
162
164
164
166
168
168
176
175
173
176
176
176
175
176
177
181
184
185
185
186
186
186
186
185
184
184
188
190
194
194
195
197
197
200
201
204
205
204
202
196
196
196
196
195
194
195
197
201
204
207
208
209
212
212
200
199
192
196
192
191
195
194
195
198
202
205
206
223
230
231
231
246
262
265
266
267
266
270
271
272
275
275
292
293
295
295
295
298
299
300
308
318
325
318
318
318
318
333
334
334
340
342
334
332
332
336
335
353
355
353
353
365
368
376
380
382
381
378
384
385
385
392
396
400
409
417
433
435
435
435
435
436
438
440
443
443
444
445
441
442
437
438
434
434
433
438
440
443
443
442
442
439
437
435
434
435
438
440
440
441
447
448
450
450
450
450
450
454
457
471
477
481
485
484
480
478
482
482
485
486
495
495
498
500
505
505
505
505
509
509
510
510
509
510
515
520
522
523
523
525
527
528
530
531
531
532
531
531
531
531
529
526
524
521
505
505
429
424
419
345
328
329
329
329
326
322
312
308
299
299
299
298
298
297
297
298
298
298
298
298
297
297
296
294
294
294
294
293
293
293
292
292
292
292
292
291
291
290
291
291
290
290
290
289
289
289
289
289
289
289
289
289
289
288
288
287
287
287
286
286
285
284
284
283
281
280
273
272
272
272
271
268
264
250
128
109
96
87
35
23
21
19
19
19
19
16
15
15
12
12
11
11
11
11
11
11
11
11
11
11
11
11
11
11
11
11
11
11
11
11
11
11
11
11
11
11
11
11
11
11
11
11
12
12
11
8
4
3
3
3
4
4
4
4
4
2
2
2
2
2
2
2
2
2
2
2
2
2
2
2
2
2
2
2
2
2
2
2
2
2
2
2
2
2
2
2
2
2
2
2
2
2
2
2
2
2
2
2
2
2
2
2
2
2
2
2
2
2
2
2
2
2
2
2
2
2
2
2
2
2
2
2
2
2
2
2
2
2
2
2
2
2
2
2
2
2
2
2
2
2
2
2
2
2
2
2
2
2
2
2
2
2
2
2
2
2
2
2
2
2
2
2
2
2
2
2
2
2
2
2
2
2
2
2
2
2
2
2
2
2
2
2
2
2
2
2
2
2
1
1
1
1
1
1
1
1
2
2
2
2
2
2
2
2
2
2
2
2
2
2
2
2
2
2
2
2
2
2
2
2
1
1
1
2
2
2
2
2
2
2
2
2
2
2
2
2
2
3
3
3
3
3
3
3
3
3
3
3
3
3
3
3
3
3
3
3
3
3
3
3
3
3
3
3
3
4
4
4
4
4
4
4
4
4
4
4
4
4
4
4
4
4
4
4
4
4
4
4
4
4
4
4
4
4
4
4
4
4
4
4
4
4
4
4
4
4
4
4
4
4
4
4
4
4
4
4
4
4
3
3
3
3
3
3
3
3
3
3
3
3
3
3
3
3
3
3
3
3
3
3
3
3
3
3
3
3
3
3
3
3
3
3
3
3
3
3
3
3
2
2
2
2
2
2
2
2
2
2
2
2
2
2
2
2
2
2
2
2
2
2
2
2
2
2
2
2
2
1
1
0
0
0
0
0
0
0
0
0
0
0
0
0
0
0
0
0
0
0
0
0
0
0
0
0
0
0
0
0
0
0
0
0
0
0
0
0
0
0
0
0
0
0
0
0
0
0
0
0
0
0
0
0
0
0
0
0
0
0
0
0
0
0
0
0
0
0
0
0
0
0
0
0
0
0
0
0
0
0
0
0
0
0
0
0
0
0
0
0
0
0
0
0
0
0
0
0
0
0
0
0
0
0
0
0
0
0
0
0
0
0
0
0
0
0
0
0
0
0
0
0
0
0
0
0
0
0
0
0
0
0
0
0
0
0
0
0
0
0
0
0
0
0
0
0
0
0
0
0
0
0
0
0
0
0
0
0
0
0
0
0
0
0
0
0
0
0
0
0
0
0
0
0
0
0
0
0
0
0
0
0
0
0
0
0
0
0
0
0
0
0
0
0
0
0
0
0
0
0
0
0
0
0
0
0
0
0
0
0
0
0
0
0
0
0
0
0
0
0
0
0
0
0
0
0
0
0
0
0
0
0
0
0
0
0
0
0
0
0
0
0
0
0
0
0
0
0
0
0
0
0
0
0
0
0
0
0
0
0
0
0
0
0
0
0
0
0
0
0
0
0
0
1
1
1
1
1
1
1
1
1
1
1
1
1
1
1
1
1
1
1
1
1
1
1
1
1
1
1
1
1
1
1
1
1
1
1
1
1
1
1
1
1
1
1
1
1
1
1
1
1
1
1
1
1
1
1
1
1
1
1
1
1
1
1
1
1
1
1
1
1
1
1
1
1
1
1
1
1
1
1
1
1
1
1
1
1
1
1
1
1
1
1
1
1
1
1
1
1
1
1
1
1
1
1
1
1
1
1
1
1
1
1
1
1
1
1
1
1
1
1
1
1
1
1
1
1
1
1
0
0
0
0
0
0
0
0
0
0
0
0
0
0
0
0
0
0
0
0
0
0
0
0
0
0
0
0
0
0
0
0
0
0
0
0
0
0
0
0
0
0
0
0
0
0
0
0
0
0
0
0
0
0
0
0
0
0
0
0
0
0
0
0
0
0
0
0
0
0
0
0
0
0
0
0
0
0
0
0
0
0
0
0
0
0
0
0
0
0
0
0
0
0
0
0
0
0
0
0
0
0
0
0
0
0
0
0
0
0
0
0
0
0
0
0
0
0
0
0
0
0
0
0
0
0
0
0
0
0
0
0
1
1
1
1
1
1
1
1
1
1
1
1
1
1
1
1
1
1
1
1
1
1
1
1
1
1
1
1
1
1
1
1
1
1
1
1
1
1
1
1
1
1
1
1
1
1
1
1
1
1
1
1
1
1
1
1
1
1
1
1
1
1
1
1
1
1
1
1
1
1
1
1
1
1
1
1
1
1
1
1
1
1
1
1
1
1
1
1
1
1
1
1
1
1
1
1
1
1
1
1
1
1
1
1
1
1
1
1
1
1
1
1
1
1
1
1
1
1
1
0
0
0
0
0
0
0
0
0
0
0
0
0
0
0
0
0
0
0
0
0
0
0
0
0
0
0
0
0
0
0
0
0
0
0
0
0
0
0
0
0
0
0
0
0
0
0
0
0
0
0
0
0
0
0
0
0
0
0
0
0
0
0
0
0
0
0
0
0
0
0
0
0
0
0
0
0
0
0
0
0
0
0
0
0
0
0
0
0
0
0
0
0
0
0
0
0
0
0
0
0
0
0
0
0
0
0
0
0
0
0
0
0
0
0
0
0
0
0
0
0
0
0
0
0
0
0
0
0
1
1
1
1
1
1
1
1
1
1
1
1
1
1
1
1
1
1
1
1
1
1
1
1
1
1
1
1
1
1
1
1
1
1
1
1
1
1
1
1
1
1
1
1
1
1
1
1
1
1
1
1
1
1
1
1
1
1
1
1
1
1
1
1
1
1
1
1
1
1
1
1
1
1
1
1
1
1
1
1
1
1
1
1
1
1
1
1
1
1
1
1
1
1
1
1
1
1
1
1
1
1
1
1
1
1
1
1
1
1
1
1
1
1
1
1
1
1
1
1
1
1
1
1
1
1
1
1
1
1
1
1
1
1
1
1
1
1
1
1
1
1
1
1
1
1
1
1
1
1
1
1
1
1
1
1
1
1
0
0
0
0
0
0
0
0
0
0
0
0
0
0
0
0
0
0
0
0
0
0
0
0
0
0
0
0
0
0
0
0
0
0
0
0
1
1
1
1
1
1
1
1
1
1
1
1
1
1
1
1
1
1
1
1
1
1
1
1
1
1
1
1
1
1
1
1
1
1
1
1
1
1
1
1
1
1
1
1
1
1
1
1
1
1
1
1
1
1
1
1
1
1
1
1
1
1
1
1
1
1
1
1
1
1
1
1
1
1
1
1
1
1
1
1
1
1
1
1
1
1
0
0
0
0
0
0
0
0
0
0
0
0
0
0
0
0
0
0
0
0
0
0
0
0
0
0
0
0
0
0
0
0
0
0
0
0
0
0
0
0
0
0
0
0
0
0
0
0
0
0
0
0
0
0
0
0
0
0
0
0
0
0
0
0
0
0
0
0
0
0
0
0
0
0
0
0
0
0
0
0
0
0
0
0
0
0
0
0
0
0
0
0
0
0
0
0
0
0
0
0
0
0
0
0
0
0
0
0
0
0
0
0
0
0
0
0
0
0
0
0
0
0
0
0
0
0
0
0
0
0
0
0
0
0
0
0
0
0
0
0
0
0
0
0
0
0
0
0
0
0
0
0
0
0
0
0
0
0
0
0
0
0
0
0
0
0
0
0
0
0
0
0
0
0
0
0
0
0
0
0
0
0
0
0
0
0
0
0
0
0
0
0
0
0
0
0
0
0
0
0
0
0
0
0
0
0
0
0
0
0
0
0
0
0
0
0
0
0
0
0
0
0
0
0
0
0
0
0
0
0
0
0
0
0
0
0
0
0
0
0
0
0
1
1
1
1
1
1
1
1
1
1
1
1
1
1
1
1
1
1
1
1
1
1
1
1
1
1
1
1
1
1
1
1
1
1
1
1
1
1
1
1
1
1
1
1
1
1
1
1
1
1
1
1
1
1
1
1
1
1
1
1
1
1
1
1
1
1
1
1
1
1
1
1
1
1
1
1
1
1
1
1
1
1
1
1
1
1
1
1
1
1
1
0
0
0
0
0
0
0
0
0
0
0
0
0
0
0
0
0
0
0
0
0
0
0
0
0
0
0
0
0
0
0
0
0
0
0
0
0
0
0
0
0
0
0
0
0
0
0
0
0
0
0
1
1
1
1
1
1
1
1
1
1
1
1
1
1
1
1
1
1
1
1
1
1
1
1
1
1
1
1
1
1
1
1
1
1
1
1
1
1
1
1
1
1
1
1
1
1
1
1
1
1
1
1
1
1
1
1
1
1
1
1
1
1
1
1
1
1
0
0
0
0
0
0
0
0
0
0
0
0
0
0
0
0
0
0
0
0
0
0
0
0
0
0
0
0
0
0
0
0
0
0
0
0
0
0
0
0
0
0
0
0
0
0
0
0
0
0
0
0
0
0
0
0
0
0
0
0
0
0
0
0
0
0
0
0
0
0
0
0
0
0
0
0
0
0
0
0
0
0
0
0
0
0
0
0
0
0
0
0
0
0
0
0
0
0
0
0
0
0
0
0
0
0
0
0
1
1
1
1
1
1
1
1
1
1
1
1
1
1
1
1
1
1
1
1
1
1
1
1
1
1
1
1
1
1
1
1
1
1
1
1
1
1
1
1
1
1
1
1
1
1
1
1
1
1
1
1
3
3
3
3
3
3
3
4
4
4
4
4
4
4
4
4
4
4
4
4
4
4
4
4
4
4
4
4
6
6
6
6
6
6
6
6
6
6
6
6
6
7
7
7
7
7
7
7
8
8
8
8
8
8
8
8
8
8
8
8
8
8
9
9
10
10
10
10
10
11
12
12
12
12
12
12
13
13
13
13
13
13
14
14
14
14
14
14
14
14
14
14
13
13
13
13
13
13
13
13
13
13
13
13
13
13
13
11
11
11
11
11
10
10
10
10
10
9
9
9
9
9
10
10
10
10
10
10
10
10
10
10
10
10
10
10
10
10
10
10
10
10
10
10
10
10
10
10
10
10
10
11
11
11
11
11
11
11
11
11
11
11
11
11
11
11
11
11
11
13
13
13
16
26
82
129
158
165
198
222
253
270
291
305
305
309
312
314
321
326
329
335
338
340
340
347
387
399
440
457
465
472
478
480
491
494
518
532
540
544
548
548
552
554
555
563
566
567
568
573
611
617
620
624
624
625
644
645
664
668
678
678
692
698
700
702
703
714
722
749
749
752
752
757
757
767
777
779
783
785
791
791
791
803
809
823
827
862
868
869
901
900
898
895
889
888
903
906
914
916
913
908
906
906
907
907
909
911
917
918
919
923
921
921
925
938
938
940
940
940
940
942
941
948
952
955
960
975
976
979
981
998
1011
1011
1034
1052
1054
1039
1020
965
966
956
970
967
962
957
951
955
947
947
952
952
958
956
956
963
1003
1007
1011
1024
984
973
983
983
967
970
955
947
951
975
976
983
984
1010
1012
1014
1031
1031
1029
1035
1034
1035
1030
1116
1142
1163
1172
1191
1208
1208
1191
1213
1196
1204
1204
1190
1171
1112
1116
1116
1118
1151
1157
1161
1164
1157
1160
1180
1188
1206
1208
1208
1208
1210
1210
1211
1211
1213
1213
1214
1217
1215
1216
1221
1223
1224
1226
1226
1227
1223
1225
1231
1230
1227
1222
1202
1199
1211
1209
1210
1211
1210
1211
1212
1215
1225
1227
1226
1228
1228
1228
1227
1229
1229
1235
1237
1245
1244
1245
1250
1250
1250
1250
1251
1251
1250
1241
1219
1216
1216
1216
1231
1231
1230
1217
1197
1188
1180
1056
1048
1038
987
958
945
928
925
925
924
963
963
960
952
930
925
930
935
935
932
931
930
932
932
932
932
934
933
929
930
937
943
947
951
956
961
916
919
915
903
900
748
687
544
515
426
422
420
422
421
418
422
420
418
422
422
426
430
434
442
448
449
439
420
401
388
408
429
428
444
443
444
445
461
469
470
472
473
473
475
479
486
495
516
521
526
526
527
528
534
535
539
548
557
561
561
570
570
574
589
596
596
598
601
602
607
611
609
609
600
588
596
612
611
617
626
638
640
648
648
650
649
649
649
649
650
651
653
654
659
660
662
680
684
683
690
691
717
732
734
734
733
745
728
734
717
721
723
719
719
719
723
736
744
747
749
744
741
743
741
745
755
770
767
771
772
782
786
791
806
810
811
813
818
818
819
819
822
824
825
831
832
832
833
830
830
831
838
842
831
813
808
805
786
768
766
760
755
754
747
746
740
742
738
738
739
737
727
717
714
709
701
700
703
698
686
685
673
662
655
655
662
661
660
662
663
656
655
656
655
656
656
656
659
659
659
662
662
667
669
680
683
687
686
668
661
660
650
650
650
650
644
639
633
635
633
631
624
603
530
507
473
467
463
448
437
417
427
390
331
312
298
298
296
291
292
291
287
281
225
222
220
222
222
221
220
220
220
224
225
227
227
227
227
229
230
230
230
231
232
232
233
233
234
237
238
241
241
242
242
242
241
240
239
243
243
254
255
256
254
251
242
240
240
240
241
241
241
239
242
242
241
241
242
248
250
249
251
252
253
253
255
257
257
259
259
262
261
261
261
260
259
259
259
262
262
264
258
246
244
234
235
234
232
235
239
239
239
237
234
220
207
207
206
205
209
206
207
206
200
199
197
195
194
194
194
194
193
190
187
186
186
185
166
165
164
161
160
159
159
158
158
158
152
152
140
138
138
138
138
138
139
139
139
140
138
138
137
136
136
136
136
136
136
135
135
135
135
135
135
132
131
129
128
129
126
124
122
122
121
120
120
120
121
121
121
121
121
121
121
121
122
122
121
121
117
116
116
115
111
108
108
106
106
106
107
107
107
106
104
103
103
101
99
100
99
100
97
97
96
88
76
65
63
63
63
63
63
64
60
46
45
45
45
45
45
45
44
44
44
44
42
42
33
29
29
29
29
31
31
32
32
32
32
32
32
32
32
32
32
33
33
34
34
34
36
37
37
38
38
38
39
39
39
39
38
38
39
39
40
41
41
43
44
44
44
43
43
47
47
47
48
48
48
48
48
48
48
48
48
48
47
48
49
49
51
50
50
51
53
54
54
54
55
56
57
57
57
57
57
57
57
57
57
58
58
60
60
60
60
60
59
59
60
62
63
63
64
64
64
64
64
64
65
66
66
66
66
65
66
68
68
68
68
68
70
70
70
70
70
70
70
70
69
70
70
69
67
65
65
65
64
64
63
63
62
62
62
62
61
61
60
60
61
61
61
61
60
60
60
60
60
60
60
60
60
60
58
56
56
56
56
56
56
56
56
53
52
52
52
49
49
50
50
50
53
52
52
52
52
52
52
53
53
53
53
53
53
53
53
54
54
55
55
54
54
54
54
54
54
54
54
54
55
53
53
53
53
52
49
48
48
48
47
45
44
43
41
39
35
32
30
29
32
32
32
32
33
33
33
33
33
33
32
33
33
33
33
33
33
34
34
35
34
34
33
35
36
36
37
37
37
37
37
39
39
39
40
40
40
41
42
41
42
42
42
42
42
42
43
43
43
43
43
43
42
43
44
50
53
53
53
52
52
51
50
50
50
49
49
49
50
50
50
51
51
52
52
52
51
51
51
51
50
50
53
54
55
55
56
57
59
59
56
56
58
59
60
60
60
60
60
60
60
60
60
63
63
63
63
63
62
62
62
62
63
63
63
63
63
64
65
65
65
65
65
65
65
66
66
67
67
68
69
69
69
69
69
69
69
70
72
73
73
73
74
74
74
74
74
74
75
75
75
75
74
73
74
73
73
74
74
74
74
74
74
76
76
76
76
76
76
77
77
77
77
77
76
73
73
74
75
75
77
74
74
73
71
71
71
71
71
71
72
71
72
72
68
62
53
49
48
48
49
49
49
49
49
49
50
49
49
46
47
47
48
48
49
49
49
49
49
49
49
48
52
52
53
53
53
53
53
55
55
55
55
56
58
59
64
65
65
66
69
69
69
69
69
69
69
71
71
71
73
74
74
74
74
74
74
75
76
76
76
76
77
77
79
79
79
79
83
85
92
94
94
94
92
92
91
89
89
89
89
89
88
87
87
88
88
88
88
88
89
89
89
89
89
89
90
89
89
79
79
79
78
79
83
89
89
97
98
98
99
99
99
99
99
99
99
99
100
100
100
100
100
100
101
101
101
101
101
101
101
100
100
100
101
101
101
104
104
104
105
105
105
105
105
105
106
106
106
106
107
108
108
108
108
107
106
106
106
105
105
105
106
107
107
107
107
107
107
107
108
108
108
108
107
106
107
110
109
109
109
109
109
109
109
109
110
110
110
111
111
111
109
110
107
107
102
95
95
94
93
93
79
71
70
68
68
67
67
66
67
67
67
71
72
73
73
73
73
72
72
72
72
72
73
74
73
72
63
64
64
65
65
64
63
67
67
67
67
67
67
67
67
67
67
66
66
67
67
67
67
66
66
66
67
67
67
67
66
66
68
68
68
69
69
69
69
69
69
68
66
62
60
62
53
50
50
51
51
51
51
51
51
50
50
50
50
50
50
50
52
52
53
53
53
53
53
53
53
53
56
56
56
56
56
56
58
58
58
58
58
58
58
58
58
58
58
58
58
58
59
59
59
60
61
61
61
61
56
56
53
53
52
53
53
49
48
43
43
42
41
41
41
39
38
39
39
39
39
39
40
40
40
40
40
39
40
43
43
43
43
41
41
42
42
42
42
42
42
42
42
42
42
42
42
43
43
45
46
46
46
49
49
49
49
49
49
49
49
49
49
49
47
47
47
47
47
47
48
48
48
48
48
48
49
49
49
49
49
49
49
49
49
49
49
49
49
50
50
50
51
51
51
52
52
52
52
49
49
45
41
41
36
35
35
35
35
35
35
35
35
35
35
35
33
33
32
30
30
30
30
30
30
31
31
31
31
31
31
31
31
31
31
31
31
31
31
31
31
31
31
31
31
31
31
31
31
31
31
31
31
31
31
31
31
31
31
31
31
31
31
31
31
31
30
30
30
30
30
30
29
29
29
29
29
26
26
26
26
24
22
20
20
20
20
19
18
18
18
18
17
17
17
17
16
16
16
11
10
8
7
5
5
5
5
5
5
5
5
5
4
4
3
3
3
3
3
3
3
3
3
3
3
3
3
3
3
3
3
3
3
3
3
3
3
3
3
3
3
3
3
3
3
3
3
3
3
3
3
3
3
3
3
3
3
3
3
3
3
3
3
3
3
3
3
3
3
3
3
3
3
3
3
3
4
4
4
4
3
3
3
3
3
3
4
4
4
4
4
4
4
4
4
4
4
4
4
4
4
5
6
6
6
6
6
6
6
6
6
6
6
6
6
6
6
6
6
6
6
6
6
6
6
6
6
6
5
5
5
5
5
5
5
5
5
5
5
5
5
5
5
5
5
5
5
5
5
5
5
5
5
5
5
5
5
5
5
5
5
5
5
5
5
5
5
5
5
5
5
6
6
6
6
6
5
5
5
5
5
6
6
6
6
6
6
6
6
6
6
6
6
6
6
6
6
6
6
5
5
5
5
5
5
5
5
5
5
5
5
5
5
5
5
5
5
5
5
5
5
5
5
5
4
4
4
4
4
4
4
4
4
4
4
4
4
4
4
4
4
5
5
5
5
5
5
5
5
5
5
5
5
5
5
5
5
5
5
5
5
5
5
5
5
5
5
5
5
5
5
5
5
5
5
5
5
5
5
5
5
5
5
5
5
5
5
4
4
4
4
4
4
4
3
3
3
3
3
3
3
3
3
3
3
3
3
3
3
3
3
3
3
3
3
3
3
3
3
3
3
3
3
3
3
3
3
3
3
3
3
3
3
3
4
4
4
4
4
4
4
4
4
4
4
4
4
4
4
4
4
4
4
4
4
4
4
4
4
4
4
4
4
4
4
4
4
4
4
4
4
4
5
5
5
5
5
6
6
6
6
6
6
6
6
6
6
5
5
5
5
5
5
5
5
5
5
5
5
5
5
5
5
5
5
5
5
5
5
5
5
5
5
5
5
5
5
5
5
5
5
5
5
5
6
6
5
5
5
5
5
4
4
4
4
4
4
4
4
5
5
5
6
6
7
8
12
13
13
52
58
62
81
85
86
100
102
117
125
146
149
161
161
167
173
173
174
180
180
182
183
185
185
186
188
189
189
190
190
195
203
204
204
204
206
206
208
213
212
217
217
221
221
221
225
229
232
233
238
238
238
242
243
243
244
248
250
255
256
255
254
254
254
255
257
257
260
261
261
261
261
262
262
264
268
272
272
283
283
283
283
284
285
297
300
300
300
308
318
320
322
324
329
334
335
339
342
342
341
342
341
341
342
351
359
371
398
399
399
399
398
398
398
390
378
371
354
348
341
345
345
358
355
346
346
345
337
337
325
320
325
327
334
336
342
345
345
346
345
348
364
368
368
369
370
371
371
372
374
382
385
385
386
382
379
374
376
376
375
385
391
393
423
417
420
422
422
422
422
422
423
427
428
429
431
434
435
437
437
437
437
450
451
451
451
451
454
454
460
465
469
469
471
473
476
479
479
476
477
476
478
476
476
475
479
479
480
480
480
481
481
482
482
482
482
483
483
483
483
483
483
487
487
488
489
490
490
492
492
493
495
497
493
493
494
492
489
490
489
487
487
485
483
486
483
483
487
481
484
482
477
477
475
440
388
346
341
320
318
319
319
319
318
318
318
318
318
318
324
329
328
329
328
329
327
327
332
322
318
318
316
315
315
317
314
311
310
259
260
260
252
250
241
231
231
228
213
209
202
199
198
199
200
200
201
202
198
197
189
183
177
157
152
150
155
155
155
155
157
153
152
152
152
148
144
138
137
138
138
137
137
137
137
137
137
138
137
137
136
136
136
135
135
135
135
135
135
135
134
134
133
133
133
133
133
138
138
138
138
139
139
139
139
140
140
140
140
144
144
144
144
145
143
143
143
143
143
144
143
145
145
145
145
145
145
144
144
147
146
142
138
133
132
130
123
119
116
115
111
112
112
113
113
113
113
112
112
110
110
112
107
106
105
105
81
79
80
82
80
78
77
76
76
76
76
75
77
78
76
75
76
76
77
79
79
79
79
75
75
74
74
73
72
71
72
72
72
71
71
71
70
70
70
67
66
66
66
66
63
63
61
60
60
59
59
59
59
59
59
60
60
61
61
61
61
62
62
61
61
64
64
64
64
64
64
64
64
64
64
66
66
66
67
68
68
68
69
70
70
70
71
71
71
71
72
74
76
76
76
76
76
76
76
76
76
81
81
81
82
81
79
79
76
75
71
74
71
69
66
66
65
65
65
66
67
66
67
67
69
67
66
66
66
66
67
67
67
67
68
69
69
70
70
70
70
70
68
68
67
67
59
60
60
60
59
59
58
57
56
57
57
59
60
60
60
61
60
61
61
61
63
62
62
62
62
63
63
63
63
63
63
64
64
64
64
65
65
65
65
63
65
65
65
66
67
67
67
67
67
67
67
68
68
68
66
66
66
66
65
65
66
66
66
66
66
67
67
67
67
68
69
69
69
70
70
71
71
71
70
70
70
68
68
68
68
69
69
69
69
68
70
70
68
67
67
65
61
61
61
65
64
65
65
65
65
65
65
65
63
65
64
61
61
61
61
61
61
61
62
65
65
66
66
66
66
66
65
65
65
65
65
65
65
65
66
66
66
66
67
67
67
67
68
68
68
68
67
67
67
68
68
69
69
69
68
68
67
66
62
57
54
53
53
53
53
53
53
54
55
55
54
54
54
54
54
54
54
54
54
54
54
54
54
54
55
56
56
56
57
58
58
59
59
59
60
60
60
60
61
61
62
63
63
63
63
63
63
63
63
63
63
62
62
62
62
62
62
63
60
62
51
42
43
42
42
42
42
43
43
44
43
43
43
44
44
44
44
44
44
48
48
48
48
48
48
48
48
48
48
48
48
48
49
49
49
49
49
49
50
50
50
50
51
51
51
51
51
51
51
51
52
51
52
52
50
49
49
47
48
51
51
50
50
50
50
48
48
48
48
48
49
49
50
51
51
52
52
52
53
53
55
56
56
57
58
58
58
57
58
59
59
59
59
62
63
64
64
64
64
64
64
64
64
64
64
64
64
64
64
64
64
65
66
66
65
65
63
63
63
63
63
63
63
63
62
62
62
62
62
62
60
62
64
62
65
59
60
60
58
57
57
56
56
57
58
58
58
58
57
55
57
57
58
60
60
62
62
63
63
63
63
63
63
63
68
69
70
72
73
72
72
68
68
68
65
65
64
64
64
64
62
61
61
60
60
61
61
61
61
61
64
65
65
66
66
66
66
65
65
64
64
64
63
61
61
60
60
60
59
59
59
59
59
61
61
61
61
61
61
62
62
62
63
63
63
65
65
66
66
66
66
67
67
69
69
71
72
72
72
72
72
72
72
72
71
72
72
73
74
75
75
75
75
75
75
76
77
77
77
77
78
77
77
77
76
76
76
76
75
75
75
69
64
63
61
60
59
55
54
53
53
52
52
52
52
52
52
53
51
47
48
44
45
46
46
46
46
46
47
48
49
52
47
46
45
45
45
45
45
45
45
45
46
46
46
45
45
46
47
47
49
50
50
50
50
50
50
50
50
50
49
49
50
50
50
51
50
50
49
49
49
49
49
48
48
48
48
50
50
50
50
50
51
51
51
50
50
50
47
47
47
47
47
47
47
47
47
47
47
47
47
47
47
47
50
48
46
46
45
46
44
45
45
45
48
48
49
49
49
50
50
50
50
50
50
50
50
50
50
50
49
50
50
50
50
50
50
50
50
50
50
50
50
50
50
50
50
43
41
39
37
36
36
36
36
36
37
36
36
36
36
36
36
36
31
30
31
30
30
31
33
32
33
33
33
33
32
30
30
30
30
30
28
30
31
31
31
32
32
30
30
30
30
31
31
31
32
32
32
32
32
32
32
32
31
31
31
31
31
31
31
31
31
31
31
31
31
31
31
31
31
31
31
31
31
31
31
31
31
31
31
31
31
31
31
31
31
31
32
32
32
31
31
31
31
36
37
37
38
38
37
38
38
40
41
41
41
43
43
43
43
43
44
44
45
45
45
45
45
45
45
45
45
45
45
46
47
48
48
48
48
48
48
48
47
47
47
47
47
47
48
48
50
48
44
53
53
49
48
47
45
44
46
46
48
49
49
49
49
50
50
50
50
50
50
50
50
51
51
51
51
50
50
50
50
50
50
50
50
50
50
50
50
50
50
51
53
53
53
53
53
54
54
54
55
55
55
57
57
57
57
58
58
58
59
59
59
59
59
60
60
60
60
60
60
60
60
59
59
59
59
58
58
60
60
60
60
60
60
60
61
62
61
61
61
61
61
61
62
62
62
63
63
63
63
64
64
64
64
66
65
65
65
65
65
65
65
65
64
62
62
62
61
61
60
60
51
51
46
46
45
45
45
44
44
45
47
47
47
47
47
47
47
46
48
47
45
43
39
40
41
40
40
38
36
38
37
37
37
36
35
32
33
33
33
33
33
34
34
35
35
35
35
36
35
35
36
36
36
39
39
38
38
39
39
39
39
39
38
37
38
38
38
38
38
38
38
38
38
36
36
36
36
36
36
36
36
36
36
36
36
36
36
37
37
37
37
36
35
35
36
36
35
35
35
36
36
36
36
36
36
36
36
36
36
36
36
36
35
35
35
35
35
35
35
35
36
36
37
37
37
37
37
37
37
37
37
36
36
35
35
35
37
38
38
38
36
36
35
35
35
35
36
37
37
37
37
37
37
34
31
29
26
23
24
23
23
24
24
25
25
25
26
26
26
26
26
24
22
22
22
22
22
22
21
20
19
19
19
19
19
19
20
20
20
20
20
20
20
20
20
20
20
20
20
20
20
21
21
22
22
22
22
22
22
22
22
22
22
22
22
22
22
21
21
21
21
21
21
21
21
21
21
21
21
21
21
21
21
21
21
21
21
21
21
21
21
21
21
21
21
21
21
21
21
21
22
22
22
23
23
22
23
23
23
23
23
23
24
24
24
24
24
25
26
25
25
25
25
24
24
22
21
18
15
16
16
15
14
14
13
13
13
12
12
12
12
12
12
12
12
12
12
13
13
13
15
15
15
15
15
15
15
17
17
17
17
18
19
19
19
19
20
20
20
20
20
21
21
21
22
22
22
22
22
22
22
23
23
24
24
24
25
26
26
26
26
26
26
26
26
26
26
26
26
26
26
26
26
26
26
26
26
26
26
26
26
26
26
26
26
26
26
26
26
26
26
26
26
26
26
26
26
26
26
26
26
26
26
26
26
26
26
26
26
26
26
26
26
26
26
26
26
26
26
26
26
26
26
26
26
26
26
26
26
26
26
26
26
26
26
26
26
26
26
25
25
25
25
25
25
25
25
25
25
25
26
26
26
26
27
27
26
26
27
27
29
28
26
26
25
25
24
23
23
22
22
19
18
18
18
18
18
17
17
15
17
17
17
17
16
16
16
16
17
17
16
16
17
18
18
18
18
18
18
20
20
20
20
20
20
20
21
21
21
21
21
21
21
22
22
22
22
24
23
26
26
26
26
26
26
27
27
28
28
28
28
28
28
29
29
29
29
30
30
30
31
31
31
32
32
32
32
33
35
35
35
35
35
35
35
36
36
37
37
37
37
37
37
37
37
37
39
40
40
41
41
41
41
41
41
41
42
42
42
42
42
45
46
47
47
50
52
52
53
54
56
56
54
54
54
53
56
57
57
57
58
58
61
61
61
63
63
65
66
66
66
66
66
66
66
70
72
73
76
74
74
74
75
75
75
75
75
75
73
73
72
72
71
71
71
71
72
72
72
72
72
72
72
72
72
72
72
73
73
73
73
73
73
73
73
73
73
73
73
73
73
73
73
73
73
72
72
72
72
72
72
73
73
73
73
73
73
73
73
74
74
75
76
76
76
77
78
78
78
78
78
78
78
78
78
78
79
79
79
79
79
76
76
76
76
77
78
78
75
75
64
63
62
53
48
28
26
24
23
23
23
23
25
25
25
25
26
26
26
26
26
26
26
26
26
26
26
26
26
26
26
26
26
26
26
26
26
25
22
22
22
22
22
20
20
20
20
20
20
20
20
20
20
20
20
20
21
20
20
20
20
20
20
20
20
20
21
20
20
20
20
20
20
20
20
19
19
18
19
19
19
18
18
18
19
19
19
19
19
19
19
17
17
17
17
17
17
17
17
18
18
18
18
18
18
18
15
15
15
15
17
17
17
17
18
17
16
16
16
16
17
17
18
18
18
18
18
18
18
18
18
18
17
17
17
17
17
17
17
17
17
18
18
18
18
17
17
17
17
17
17
17
17
17
17
17
17
18
19
19
19
19
19
19
19
19
19
19
19
19
19
19
19
19
19
19
19
20
19
19
19
19
19
19
19
19
19
19
19
19
19
19
19
19
19
19
20
20
21
21
21
21
21
21
21
21
21
21
21
21
21
21
21
21
21
21
21
21
21
26
27
27
45
82
225
247
278
279
284
285
301
359
372
404
416
416
425
426
426
431
436
441
452
473
512
562
632
646
650
690
691
743
764
878
884
905
906
926
930
985
1016
1018
1029
1047
1055
1056
1067
1071
1082
1083
1087
1089
1089
1096
1098
1098
1100
1125
1131
1140
1158
1167
1167
1168
1169
1169
1169
1175
1194
1202
1224
1230
1240
1240
1240
1241
1241
1245
1252
1255
1258
1263
1266
1289
1296
1297
1346
1347
1380
1382
1386
1387
1387
1388
1390
1405
1421
1441
1442
1450
1454
1457
1459
1466
1488
1509
1520
1528
1529
1529
1544
1548
1552
1553
1554
1554
1561
1565
1568
1573
1574
1578
1578
1578
1585
1585
1616
1619
1618
1621
1630
1639
1640
1641
1647
1652
1656
1657
1611
1592
1583
1483
1486
1442
1439
1407
1394
1396
1396
1390
1367
1351
1297
1251
1250
1240
1192
1164
1152
1151
1157
1157
1168
1170
1167
1169
1175
1182
1184
1179
1177
1175
1174
1169
1168
1187
1189
1193
1196
1179
1148
1126
1123
1137
1116
1087
1059
1059
1050
1049
1049
1055
1059
1060
1066
1066
1068
1073
1100
1115
1114
1116
1144
1142
1137
1140
1095
1083
1089
1072
1068
1069
1075
1077
1075
1064
1042
1041
1041
1041
1093
1101
1118
1124
1138
1136
1137
1150
1152
1155
1157
1159
1160
1162
1162
1169
1171
1188
1195
1204
1204
1204
1205
1202
1197
1204
1216
1188
1139
1128
996
945
932
958
935
927
927
929
924
915
917
921
926
925
949
956
958
958
961
968
968
980
981
1025
1029
1030
1025
1024
1024
1041
1041
1043
1043
1047
1059
1059
1061
1061
1060
1066
1065
1067
1069
1071
1072
1071
1067
1052
1048
1046
1036
1041
1046
1046
1043
1049
1051
1056
1061
1053
1044
1047
1040
1045
1035
1031
1028
1025
1023
1018
1025
1031
1064
1060
1064
1064
1026
1015
981
969
974
982
986
993
993
990
995
998
1001
1008
1006
1008
1008
1006
1001
998
1005
996
994
1017
1016
1010
1013
997
984
976
959
955
957
964
964
968
967
961
946
936
935
920
920
854
818
812
797
781
744
665
649
625
611
611
611
613
633
643
643
640
635
635
634
633
632
639
646
645
643
643
644
647
647
648
647
646
646
632
626
626
626
622
625
629
631
652
651
652
640
614
605
605
607
606
607
608
609
610
611
611
611
614
617
619
621
624
621
622
619
617
617
635
638
640
641
649
650
655
655
657
657
658
669
669
675
677
679
679
683
678
676
664
668
669
664
663
639
604
602
593
584
583
571
570
543
539
523
515
519
516
514
500
489
486
484
492
518
521
528
514
484
486
466
461
460
472
468
470
480
483
483
483
485
485
499
500
500
502
502
502
503
503
504
505
505
508
506
510
508
517
519
520
518
519
526
527
540
544
550
566
568
575
585
595
610
626
628
628
642
645
643
642
647
657
657
659
662
661
660
662
663
662
662
664
661
656
657
657
656
655
655
652
630
623
622
618
607
606
605
606
607
608
608
608
611
613
613
616
609
609
607
608
609
607
610
608
607
605
603
603
611
615
613
613
609
606
605
601
586
579
577
577
576
571
574
567
569
566
558
552
511
451
434
423
416
415
416
417
413
413
400
403
395
394
388
385
387
386
386
384
384
383
383
383
384
383
370
360
350
346
349
342
333
280
286
257
242
229
207
192
196
195
195
195
194
193
190
190
190
190
191
194
196
196
196
198
200
201
201
201
199
199
195
196
197
197
198
199
199
203
210
211
214
216
217
221
222
223
224
223
225
224
222
217
216
212
212
223
225
225
226
226
227
225
225
227
227
227
228
227
225
225
225
225
224
228
233
234
234
239
238
236
234
237
238
239
239
238
231
228
227
228
230
231
230
230
230
231
231
231
231
231
226
224
225
231
225
207
204
202
211
211
212
220
222
223
223
221
223
224
223
228
228
227
228
228
228
231
231
233
231
237
241
243
244
244
241
240
239
239
239
239
239
237
236
235
235
233
235
235
234
233
229
230
229
232
233
232
232
228
225
223
209
208
204
204
201
196
193
193
193
193
194
194
194
193
193
190
193
193
188
186
186
186
187
187
187
188
188
188
190
191
192
194
193
193
194
193
189
186
186
187
187
184
182
181
181
180
180
182
180
180
181
181
181
181
179
180
179
170
155
144
130
127
126
124
127
126
126
126
126
126
129
128
125
123
122
125
125
125
125
126
126
122
124
124
123
127
129
128
126
125
124
124
124
123
123
124
127
128
128
128
128
128
130
132
132
132
132
132
132
132
132
134
134
134
134
134
133
133
132
131
127
123
120
111
109
108
105
104
97
96
92
89
88
84
82
80
78
78
77
74
73
71
71
71
72
72
71
69
69
69
70
71
72
72
74
74
74
74
74
74
74
74
74
74
74
72
73
73
73
72
72
73
68
69
68
67
70
73
74
75
76
76
76
77
78
79
79
79
80
80
81
80
77
77
76
75
76
75
75
76
74
73
74
91
92
92
95
95
97
97
99
99
99
99
98
98
98
99
100
102
102
102
105
106
105
106
107
107
107
107
108
108
109
111
111
118
123
125
125
126
127
128
127
128
127
126
130
132
132
132
132
132
132
132
132
132
138
139
139
141
141
141
139
140
142
145
149
151
149
153
157
161
162
164
163
164
164
164
164
168
169
170
170
172
173
173
173
174
176
180
180
180
178
178
178
177
182
183
183
184
185
180
179
177
177
174
174
172
173
173
173
173
174
173
172
170
170
174
176
176
176
176
180
176
175
174
170
165
164
165
165
166
166
161
159
159
159
164
164
164
165
166
166
166
167
167
170
172
177
177
177
178
178
178
178
180
180
180
179
177
176
178
185
185
185
182
180
176
176
176
178
178
178
178
178
178
178
180
183
182
184
183
182
182
183
182
179
184
182
182
178
181
192
200
199
195
171
168
159
159
161
163
168
167
165
161
160
162
163
163
164
164
163
163
162
160
157
159
158
150
150
150
147
147
144
145
143
142
143
143
143
143
143
143
143
145
145
144
145
143
143
144
145
146
146
146
147
147
148
148
148
148
148
150
153
155
154
154
153
151
152
152
150
149
153
155
156
159
156
157
157
159
162
165
165
165
165
166
166
168
169
169
175
175
176
176
177
174
174
174
174
179
179
179
179
179
177
178
176
176
180
180
180
181
182
182
184
186
189
189
190
189
188
187
187
187
186
186
186
182
180
157
158
154
157
148
146
151
144
140
138
137
138
138
137
135
136
135
139
137
134
134
140
142
142
143
143
144
144
142
135
135
132
136
131
131
131
132
129
129
129
130
130
132
132
132
132
132
132
135
136
136
136
135
135
135
135
136
136
137
142
138
136
134
136
138
138
138
136
137
136
134
134
134
135
136
136
136
136
136
138
138
138
140
143
145
145
147
147
147
147
147
146
146
150
151
150
153
153
153
153
153
153
153
153
150
134
121
121
119
117
117
119
126
131
132
132
132
135
138
143
145
147
149
151
152
152
152
152
152
154
153
152
155
155
156
156
157
164
163
163
163
161
161
160
163
163
163
164
165
168
170
171
170
168
170
173
176
177
180
182
181
186
185
182
183
188
191
191
198
199
200
200
200
200
201
201
203
202
201
199
201
202
203
209
210
210
214
220
224
227
228
228
228
228
234
237
238
243
240
235
234
224
223
225
225
224
224
231
241
241
248
248
248
248
243
242
242
242
249
248
244
239
234
233
235
239
247
248
257
260
259
261
261
260
260
262
267
272
272
277
277
283
285
287
287
284
284
280
282
282
281
282
291
292
293
294
294
298
298
299
299
302
302
304
306
308
308
309
317
319
322
322
322
322
323
322
328
338
338
340
341
342
349
350
350
351
351
352
351
351
349
346
345
358
356
356
352
351
351
351
353
357
360
360
360
356
351
350
347
348
348
351
354
357
357
359
355
355
351
341
336
339
347
350
350
345
333
328
314
324
324
324
311
308
294
294
296
296
295
295
298
298
297
306
309
310
315
318
325
327
338
343
345
345
345
345
347
346
345
345
345
347
349
348
358
358
360
362
362
362
364
365
366
364
363
355
352
345
343
337
334
334
330
326
327
317
317
317
317
318
318
316
316
316
310
308
308
308
310
311
310
310
310
310
310
312
313
313
313
312
312
312
312
313
312
313
313
311
293
292
292
292
292
292
292
292
292
292
292
299
299
301
304
304
280
280
273
274
274
273
271
270
270
270
270
268
269
270
273
274
274
275
275
276
277
271
272
263
239
232
195
194
199
205
205
208
207
208
213
216
217
216
212
212
214
213
211
212
202
200
204
183
182
181
189
188
188
187
188
191
178
170
167
159
155
137
137
137
139
139
140
139
140
140
140
140
140
139
139
139
139
141
144
144
144
144
144
145
146
154
154
155
157
156
157
160
159
159
161
161
161
162
162
159
159
159
159
154
152
151
152
152
156
156
156
155
156
155
156
156
157
157
157
156
156
155
155
157
161
161
161
162
169
168
167
165
165
165
166
166
166
166
167
167
172
172
175
175
174
183
185
183
186
183
182
179
169
166
166
166
165
178
183
167
170
164
163
166
169
186
192
193
197
198
201
200
200
206
212
213
213
214
232
235
237
240
238
225
228
224
225
224
227
227
227
226
226
224
232
232
232
237
240
243
245
245
245
245
244
243
243
243
244
245
246
247
248
246
243
245
243
244
247
250
252
251
251
257
257
266
267
268
270
271
272
272
272
272
272
272
272
272
272
272
272
272
272
272
273
273
272
272
273
273
273
273
273
273
273
273
272
271
267
266
267
266
265
265
265
265
263
263
263
263
264
264
263
265
260
256
256
254
254
249
251
251
250
251
250
247
247
248
248
248
251
251
251
251
251
251
253
253
243
237
226
225
225
225
226
225
221
222
217
216
216
212
206
198
187
166
147
140
115
114
111
111
111
111
109
106
103
103
103
103
103
104
104
104
105
105
105
105
104
104
103
102
107
106
105
106
105
105
104
102
102
103
99
99
97
96
97
96
96
95
95
97
99
102
103
103
103
103
102
102
102
102
102
103
103
104
103
102
102
102
103
103
103
103
103
106
108
107
107
108
108
120
120
120
123
128
128
128
128
129
129
129
130
129
131
131
134
134
134
135
135
134
134
136
137
137
137
134
132
131
138
139
139
137
133
133
132
134
135
136
136
136
136
135
134
134
134
134
134
134
136
135
134
134
134
134
134
134
134
134
135
136
136
136
137
137
137
138
140
139
139
139
140
142
142
142
142
142
143
143
144
143
144
147
150
151
151
152
148
147
148
147
147
148
148
149
149
149
149
149
149
149
148
148
148
149
150
148
150
148
149
152
159
160
160
160
159
161
132
126
114
111
104
97
98
97
123
126
128
132
132
131
132
141
141
142
142
141
141
141
141
139
140
137
133
134
135
134
134
134
135
137
137
144
144
145
146
146
148
148
150
150
151
151
151
152
155
155
155
155
155
155
155
154
159
160
162
161
162
163
164
170
171
171
175
175
173
172
172
172
172
171
169
171
173
182
181
181
182
181
181
181
183
184
184
186
187
187
189
190
192
193
200
202
202
202
202
203
210
213
214
214
215
215
216
216
216
216
216
215
211
211
212
214
214
222
226
227
232
233
235
235
235
236
236
235
236
237
238
238
238
238
239
239
239
239
239
241
239
239
231
230
230
232
220
220
222
221
216
205
197
191
190
189
189
188
188
188
186
187
188
188
187
187
190
193
193
193
193
193
193
193
192
194
195
200
199
201
201
201
201
200
198
209
209
209
208
204
205
205
203
206
206
206
205
199
196
191
191
191
195
195
189
187
174
169
168
168
169
169
169
169
176
180
173
174
175
169
168
168
169
170
170
168
167
164
158
159
153
153
156
164
167
164
160
157
147
145
148
149
150
151
151
151
151
181
183
184
187
187
188
190
191
194
192
194
194
193
193
195
197
199
199
206
206
206
207
204
199
197
199
201
204
209
206
206
213
213
212
213
201
202
200
205
206
208
213
213
215
215
216
217
219
220
220
220
223
223
224
223
225
227
227
243
246
247
248
248
248
246
243
239
239
237
234
236
237
242
237
239
238
240
242
243
248
245
244
245
243
248
253
264
265
265
265
265
265
265
265
265
266
268
270
270
269
268
268
268
268
269
272
272
272
272
275
275
277
279
282
283
284
285
287
286
286
287
289
289
289
289
289
292
292
292
294
293
292
292
295
295
297
297
298
299
299
299
302
302
303
303
302
301
302
298
296
276
273
270
250
248
246
240
238
238
233
232
233
233
232
230
230
229
230
230
231
232
231
232
232
232
233
234
234
234
234
234
234
234
234
235
235
235
235
235
235
234
236
235
235
235
232
233
234
234
234
214
208
194
173
172
172
165
150
143
132
127
125
124
124
126
128
128
128
127
123
123
123
125
130
130
132
136
138
143
144
148
150
151
150
145
140
134
124
122
122
122
125
125
129
131
133
133
133
132
131
133
134
137
138
138
132
132
140
140
135
135
135
133
132
132
132
132
132
132
132
132
132
132
132
132
132
139
139
140
141
141
145
147
147
147
147
146
145
143
147
149
149
148
148
148
149
148
149
150
151
150
150
149
149
149
150
156
157
157
157
159
159
158
159
159
159
159
161
164
171
171
171
172
172
172
173
171
177
177
177
182
182
182
184
180
188
187
192
191
190
189
189
190
191
191
195
193
193
198
196
195
196
208
209
209
211
212
212
212
211
213
212
212
212
209
205
204
207
207
209
208
209
209
207
207
206
209
209
208
209
209
207
205
204
203
203
204
204
205
205
205
209
209
208
209
210
210
213
213
213
213
214
214
215
215
213
213
209
206
191
190
210
212
211
212
212
213
214
215
218
218
219
220
220
220
220
220
220
219
219
220
219
219
222
223
223
223
223
222
223
224
224
225
224
223
224
223
223
223
225
224
224
226
226
226
227
230
225
226
222
210
213
217
218
215
210
206
210
205
206
206
204
203
201
199
196
196
200
199
201
200
200
197
197
195
191
191
192
192
196
196
194
194
190
188
190
191
192
193
193
193
194
195
195
197
198
198
198
201
203
203
203
203
203
204
205
207
207
207
205
205
205
212
214
214
216
217
220
221
222
224
223
231
230
227
222
222
223
227
227
228
225
215
209
206
206
207
208
209
213
213
213
213
215
218
217
215
215
213
211
211
212
217
217
215
214
202
200
198
192
183
158
153
150
150
153
156
156
156
156
156
156
156
156
156
159
159
159
160
162
162
162
162
163
165
166
171
173
177
178
179
173
172
170
168
168
167
169
169
175
177
178
179
180
190
190
197
199
200
200
200
200
200
200
199
198
197
197
196
196
195
195
195
196
194
189
189
189
187
187
183
177
175
181
192
204
219
241
229
235
237
237
237
240
240
240
242
243
239
239
248
250
258
258
259
260
265
271
271
274
277
278
279
285
285
288
288
288
288
287
287
288
290
290
290
294
297
300
300
298
299
300
300
300
300
301
302
300
296
295
296
296
298
302
301
302
304
303
306
305
303
302
296
293
286
289
289
291
292
292
292
292
293
293
297
302
304
304
303
305
305
302
305
305
306
307
305
305
305
309
309
310
311
313
311
311
310
308
306
306
306
307
307
307
312
312
313
311
311
310
310
308
309
309
310
318
318
326
336
337
338
337
337
337
340
342
345
345
354
355
356
357
359
361
364
366
367
367
367
367
366
368
371
367
359
315
293
235
225
225
216
219
220
223
224
225
225
219
222
222
220
221
221
222
223
223
221
214
214
212
225
228
227
228
230
229
232
231
230
229
228
228
224
223
225
224
237
234
227
225
226
225
225
225
227
229
228
232
239
240
241
241
242
242
241
244
245
245
246
246
250
250
251
250
253
256
266
266
269
270
278
285
283
286
286
288
288
286
286
287
289
291
292
292
291
292
292
292
292
299
303
306
309
310
315
315
318
318
318
324
314
317
317
285
293
270
270
270
270
271
269
269
267
271
271
276
283
289
288
289
289
290
290
292
292
293
293
297
298
300
299
304
304
307
309
318
322
322
325
328
328
330
331
333
333
341
341
343
344
346
346
348
354
351
347
345
345
345
346
351
352
361
364
364
367
366
366
365
365
366
366
366
367
368
368
373
374
373
373
374
374
367
364
363
363
363
360
362
355
353
352
354
354
360
363
363
363
365
362
364
361
358
346
340
340
340
348
351
349
350
344
345
345
345
344
343
344
345
345
345
345
345
345
346
346
354
356
366
366
369
370
368
363
365
356
356
355
356
356
357
356
356
356
355
355
357
357
360
364
358
347
345
333
329
343
345
348
351
353
350
343
340
339
340
338
337
337
335
339
342
342
323
320
292
254
251
225
220
223
224
225
222
222
214
213
214
214
214
214
216
218
222
222
222
222
223
223
222
222
223
224
224
224
221
225
232
233
235
235
238
233
227
226
225
225
228
228
229
229
229
230
237
237
239
239
239
239
242
243
247
249
254
255
252
252
234
234
231
231
231
229
229
231
230
230
229
228
228
230
236
235
235
236
236
239
241
243
240
239
239
243
243
249
247
255
256
258
259
259
263
263
266
267
267
267
267
268
268
267
266
268
266
266
268
265
265
270
265
267
262
250
236
233
230
233
246
256
256
264
258
239
240
239
239
239
242
244
249
250
252
258
258
262
264
267
266
272
272
289
292
296
296
299
304
304
314
344
345
346
342
337
336
341
361
362
363
376
381
386
385
394
392
394
393
389
389
397
428
444
456
454
452
455
451
458
457
472
474
482
483
486
491
496
496
498
502
506
504
514
511
515
537
545
563
564
564
564
563
563
562
562
562
559
559
556
553
551
551
551
551
551
551
551
551
551
550
550
551
551
554
551
552
550
557
557
580
580
580
580
581
582
582
582
584
585
588
588
587
588
588
591
591
593
592
591
588
592
588
589
587
592
595
591
586
585
585
585
584
584
583
584
584
582
570
564
560
559
544
505
501
497
498
489
477
475
475
474
467
465
459
462
453
441
439
430
433
433
437
437
439
440
440
438
438
438
435
434
433
433
434
435
431
424
394
387
386
383
388
388
388
388
388
388
378
377
377
371
369
371
369
370
366
361
354
352
367
372
369
367
346
330
329
310
309
302
289
285
278
264
161
161
159
155
155
168
170
172
172
170
173
169
167
170
171
174
175
181
182
185
186
186
186
183
179
179
179
180
187
189
192
194
193
193
194
194
195
195
193
193
195
196
199
199
200
203
205
205
207
211
213
214
218
219
219
219
225
238
244
244
241
240
241
240
241
241
244
249
250
252
257
257
263
264
263
266
265
265
264
266
270
270
272
274
276
281
282
289
291
300
305
311
313
325
327
331
332
332
333
336
338
339
339
341
341
343
348
348
362
362
367
368
369
368
367
367
367
367
369
371
373
372
373
374
377
379
381
394
398
401
401
400
399
399
399
393
393
393
393
391
391
389
389
389
390
390
390
390
391
390
391
391
391
391
391
392
392
394
394
396
394
393
391
391
388
388
391
391
392
393
393
393
393
391
391
391
392
392
393
393
393
393
393
393
393
393
393
393
391
391
391
391
395
396
396
398
398
398
398
398
398
398
395
394
387
382
382
382
377
375
377
373
334
329
339
328
228
219
183
179
186
157
161
159
149
147
133
132
135
135
136
132
132
134
135
137
135
144
141
141
141
141
141
141
142
144
145
145
145
145
147
147
148
150
150
163
165
176
176
175
175
175
175
176
181
181
182
181
189
188
190
189
189
189
193
196
207
206
206
208
208
208
207
207
207
207
208
210
210
210
210
210
211
210
210
209
210
210
210
210
210
212
212
213
213
214
214
214
214
214
214
214
214
214
212
212
215
215
215
223
224
228
234
234
232
229
218
216
213
212
212
212
212
212
212
212
212
209
209
209
207
207
207
207
209
209
209
204
205
203
203
205
205
205
206
206
202
189
188
177
177
185
186
185
185
184
184
184
185
185
186
186
186
186
186
186
186
186
187
187
187
186
187
186
185
184
184
184
186
186
185
185
185
183
183
171
171
170
160
152
143
139
137
137
140
141
140
136
126
120
117
116
116
117
118
118
117
117
117
117
117
117
117
118
119
123
122
122
122
122
123
120
120
117
114
98
93
90
90
89
89
88
88
88
88
84
85
85
85
83
83
86
86
85
85
86
84
83
84
84
84
83
85
87
86
87
87
87
89
89
89
90
90
90
90
88
89
87
87
81
82
83
83
83
81
81
82
82
81
82
81
86
86
87
91
94
97
97
97
96
96
97
97
98
100
99
100
93
98
101
102
106
106
107
113
115
115
118
124
124
125
123
125
143
143
144
144
144
145
147
151
150
155
157
160
161
163
168
173
175
176
170
174
175
177
177
179
179
179
181
184
184
204
206
215
215
215
216
216
227
227
227
228
228
228
228
228
229
231
231
232
231
236
238
241
241
242
242
242
242
243
247
248
252
252
252
253
253
253
253
258
259
259
260
261
262
262
262
263
263
262
262
262
263
264
265
265
266
267
267
267
267
267
267
268
279
280
280
282
282
284
290
290
296
296
294
293
289
290
292
295
307
305
304
304
300
299
303
304
309
308
308
308
300
304
307
310
313
312
308
309
305
305
310
313
318
317
318
318
303
304
309
305
307
303
303
303
288
289
290
289
291
273
270
268
255
254
256
256
258
255
251
250
244
243
244
248
247
239
232
235
222
219
219
223
221
211
214
222
223
223
223
222
223
222
224
221
220
219
231
230
231
230
234
233
234
234
235
236
236
238
239
239
239
239
236
235
235
239
239
241
238
239
231
232
211
211
207
179
180
177
182
182
183
182
180
182
183
186
186
186
186
187
186
185
185
186
186
186
186
190
191
191
191
190
188
189
189
189
189
190
190
190
186
186
186
184
185
184
183
182
182
182
181
182
182
184
184
183
182
180
180
180
180
180
180
180
182
182
182
184
183
183
183
182
182
182
181
181
181
181
181
180
182
180
180
172
164
159
152
153
153
152
154
157
155
155
156
156
159
149
138
135
135
135
135
135
135
135
135
135
136
136
136
137
137
136
135
113
106
106
105
94
93
89
81
80
77
77
77
79
80
78
78
77
78
78
78
78
79
79
79
77
76
72
72
66
67
67
68
72
74
73
73
67
64
63
61
61
61
61
61
61
58
58
58
58
58
58
58
60
61
61
62
63
64
65
65
66
66
67
67
67
71
74
74
84
83
83
83
84
84
84
83
83
83
83
83
81
80
82
82
83
84
86
86
87
87
87
87
89
89
93
96
96
98
97
97
100
100
100
100
100
99
99
100
102
101
101
101
101
101
103
103
105
105
106
107
107
104
103
96
96
97
97
98
97
97
97
96
92
93
97
97
97
97
97
97
106
107
108
108
108
108
108
109
110
110
112
112
112
111
112
112
114
115
114
114
118
118
118
118
121
121
122
122
124
125
125
125
124
126
127
126
129
129
128
128
128
134
138
139
140
140
141
142
139
139
138
150
144
147
149
151
146
145
145
146
146
146
146
146
146
145
145
144
145
145
146
146
146
146
146
146
147
147
148
149
151
151
150
149
147
146
146
149
154
154
156
157
157
161
164
170
171
177
176
174
172
179
179
180
184
185
190
191
190
190
190
191
188
180
180
180
181
181
178
177
176
176
176
177
177
179
180
185
184
184
184
185
186
186
187
187
188
188
190
191
192
192
192
192
192
192
192
192
192
194
194
194
194
195
197
198
199
199
197
196
193
192
192
193
192
198
194
194
194
194
194
194
194
194
195
195
195
193
193
195
194
194
189
190
190
182
179
180
179
173
172
172
176
175
175
175
175
177
181
181
180
178
180
178
177
176
177
177
178
186
184
182
182
182
184
184
186
186
185
185
185
185
176
171
163
161
149
151
149
150
147
143
141
139
140
140
144
150
148
148
148
149
150
153
153
153
151
150
152
150
149
142
142
141
146
148
149
148
148
148
151
153
155
158
161
163
165
167
167
167
168
167
167
170
170
169
167
167
159
159
167
176
184
183
184
186
186
186
188
185
184
180
180
178
176
176
174
187
189
194
194
190
190
204
207
215
216
222
223
231
230
230
239
239
239
239
230
228
228
229
232
231
231
234
234
234
236
239
244
248
252
254
257
257
260
261
260
261
261
261
264
267
269
274
281
281
279
282
282
285
286
286
286
286
286
286
286
286
286
286
285
282
277
277
277
277
277
278
279
279
281
281
278
278
277
278
279
279
279
279
279
278
279
279
279
280
280
280
280
280
280
280
281
283
281
281
281
279
277
277
277
279
279
277
274
274
274
274
275
275
276
275
275
271
270
271
272
272
272
267
267
251
246
244
241
241
237
238
236
234
233
232
238
238
232
231
191
188
183
157
150
150
147
135
120
115
101
103
92
97
89
92
91
86
88
90
90
88
87
84
82
82
95
101
106
106
106
105
105
106
105
105
107
107
108
108
110
110
110
110
113
115
115
119
120
120
120
119
120
122
123
123
124
124
125
128
128
132
135
135
138
139
139
139
139
138
138
138
138
142
142
143
143
142
146
148
150
149
145
154
157
159
166
168
168
170
168
168
168
168
175
177
177
178
183
183
188
193
195
196
199
200
201
202
204
205
208
209
209
209
209
214
219
219
220
220
221
220
221
222
221
221
222
221
221
224
223
223
224
218
218
209
210
209
209
206
204
206
205
206
205
206
206
207
206
208
208
210
215
215
215
215
215
215
216
216
215
215
216
216
218
219
222
221
220
220
217
214
214
214
214
214
217
217
218
220
220
220
219
218
218
219
219
226
227
239
241
251
255
259
260
266
262
280
291
290
288
285
265
263
253
266
265
258
254
256
257
262
265
266
265
265
265
265
266
267
267
270
270
273
264
264
261
261
259
261
265
265
268
270
269
263
264
263
262
262
269
274
274
274
273
275
269
267
267
268
269
268
269
265
266
266
267
269
266
264
265
261
257
256
257
258
261
261
262
262
262
262
262
262
263
265
264
264
272
274
273
280
274
273
272
262
261
263
263
263
264
266
266
266
266
266
266
266
266
267
267
269
270
270
270
271
274
280
270
272
272
271
263
248
247
243
236
234
226
220
218
213
214
216
216
218
219
219
219
219
216
215
214
216
216
217
218
219
220
220
220
226
225
221
212
213
203
202
204
203
203
204
204
203
200
201
201
201
200
202
202
202
201
202
202
203
203
201
201
196
188
172
160
161
162
164
168
167
165
164
161
159
159
161
159
159
161
161
162
162
162
162
163
163
163
163
163
165
169
169
169
172
173
176
175
171
170
170
141
133
133
131
132
132
132
132
143
145
148
148
149
152
152
162
164
176
178
179
181
182
184
186
186
185
185
183
184
184
192
192
194
194
194
195
195
202
202
203
203
205
206
207
208
210
197
191
186
204
210
210
221
221
221
220
221
222
222
227
227
237
239
240
244
248
247
247
254
250
250
264
278
282
290
300
301
305
307
311
311
314
315
319
326
335
345
345
345
350
370
377
385
389
393
395
396
396
396
397
397
397
402
405
406
406
410
417
429
434
444
445
446
447
450
450
451
453
452
453
454
454
457
456
460
459
459
459
459
458
459
459
459
459
460
461
463
464
464
465
465
470
471
472
472
470
472
471
471
471
471
471
471
471
471
472
472
472
472
467
467
467
467
469
469
469
469
468
468
468
470
470
467
472
466
476
478
475
471
468
462
458
453
452
449
449
448
448
450
449
451
451
452
454
452
449
445
442
437
436
433
438
439
432
423
382
382
276
278
267
220
208
202
201
202
206
206
203
200
186
184
183
183
186
189
186
188
186
182
180
179
178
178
182
183
185
186
186
186
186
176
183
181
182
186
186
186
186
189
194
194
197
203
204
211
212
214
214
214
216
216
216
217
217
217
218
220
222
222
222
223
223
222
222
223
223
228
229
217
216
222
221
215
209
208
206
206
206
207
207
207
207
207
207
207
207
209
210
210
215
215
217
216
215
215
213
213
215
210
201
195
192
192
195
193
193
193
193
192
192
192
192
192
198
199
199
202
204
204
204
206
206
206
205
203
202
202
202
203
203
202
202
202
201
201
198
198
198
193
187
173
173
172
175
174
175
176
173
172
171
159
158
158
158
158
160
160
159
159
158
159
159
159
159
159
160
162
163
162
163
162
162
162
163
164
164
172
174
167
166
160
154
155
148
144
144
138
138
135
137
132
129
127
122
103
103
101
100
96
96
94
94
93
93
97
94
94
96
97
97
97
98
97
97
97
98
97
99
99
99
101
101
101
101
103
103
106
106
104
104
106
115
115
117
117
114
114
114
112
113
114
117
119
119
119
119
117
117
117
117
119
121
122
122
122
122
122
124
124
126
127
127
127
130
131
132
132
132
132
132
132
132
132
132
132
132
133
133
133
133
133
134
134
135
134
134
134
133
131
129
126
124
129
129
125
113
110
108
107
110
111
111
111
109
108
108
109
110
110
110
110
110
109
110
111
112
112
112
116
115
115
115
116
116
117
112
108
108
107
107
106
107
107
107
113
113
115
115
119
119
118
118
118
121
121
121
120
121
119
119
120
119
119
119
124
112
115
115
115
118
122
119
105
104
104
109
108
109
119
124
126
126
128
131
132
132
132
132
132
135
136
136
139
140
140
140
144
144
145
145
146
146
146
146
146
148
148
148
149
151
154
156
156
159
159
160
160
161
165
166
165
164
164
164
170
172
177
176
178
176
176
177
177
177
176
176
175
176
178
179
179
180
181
180
180
181
181
180
180
181
182
184
186
182
186
188
186
185
184
184
184
184
184
185
184
184
183
181
181
179
179
177
175
173
173
173
173
173
175
178
178
174
173
173
179
177
179
180
180
180
180
180
180
180
182
182
182
184
184
184
185
186
186
186
184
182
186
181
181
179
172
168
169
159
159
160
156
154
153
154
154
154
156
154
149
151
151
150
150
150
152
152
152
153
153
153
151
149
149
150
145
144
135
135
133
137
139
139
138
140
122
119
117
117
116
115
108
95
92
92
92
92
94
95
96
103
103
105
105
106
107
108
110
111
110
108
110
110
121
120
123
123
123
122
122
124
124
124
125
125
125
126
126
126
126
126
126
126
126
126
126
126
126
130
130
130
130
130
130
130
130
131
132
132
131
131
131
132
135
135
139
139
139
136
141
141
137
139
138
137
137
134
132
129
126
125
126
125
125
125
125
125
124
124
126
126
126
129
129
130
130
130
130
130
130
130
131
132
132
133
135
136
136
137
138
141
143
145
146
146
146
146
146
150
148
147
147
147
148
149
148
149
150
150
150
150
150
154
154
154
154
155
158
159
158
149
150
150
146
146
146
145
146
146
145
146
146
146
146
146
146
149
149
148
146
147
144
143
144
145
142
140
140
140
139
139
141
135
134
132
124
123
119
114
114
116
119
120
121
121
121
121
120
120
120
122
122
122
123
122
123
123
124
124
124
124
124
123
124
124
124
125
124
121
120
115
115
114
115
115
115
114
113
110
111
109
109
110
109
111
111
110
107
107
108
108
108
108
108
108
108
108
107
107
108
108
108
108
108
109
109
108
109
109
111
111
112
115
114
112
113
114
110
110
105
101
97
86
83
80
80
81
81
81
82
81
81
80
80
80
81
80
84
84
84
84
85
84
85
88
88
88
91
92
92
92
97
98
99
100
100
103
106
106
106
106
106
106
106
106
106
106
106
106
106
109
109
108
108
112
112
113
113
115
114
116
120
122
125
125
124
129
129
130
130
131
131
131
132
132
132
132
133
135
136
139
143
142
142
142
141
145
151
152
151
149
148
147
147
147
148
150
150
151
149
149
148
152
153
157
159
160
160
161
161
161
161
165
168
168
179
180
180
180
180
179
178
175
176
175
175
176
176
179
179
181
183
183
183
183
186
187
188
189
190
192
192
192
191
192
193
193
192
192
193
193
194
195
195
195
195
194
193
190
186
186
185
184
183
181
179
179
179
194
194
194
194
193
194
195
197
194
197
197
196
205
193
193
194
189
182
181
181
185
186
189
197
199
205
209
211
205
205
205
209
214
225
225
227
228
227
229
230
231
239
239
241
244
246
250
249
248
258
262
265
269
270
271
273
273
279
278
277
272
266
259
259
263
267
272
272
266
267
271
279
285
278
276
275
270
270
270
271
273
273
273
275
278
285
286
287
286
288
289
289
289
293
294
304
306
306
306
307
315
317
321
322
322
325
328
326
328
334
334
335
337
337
350
349
351
356
363
367
367
372
378
378
379
379
382
382
384
384
386
391
396
398
398
414
417
421
421
418
417
422
398
407
398
389
393
384
390
390
398
396
393
393
392
389
407
420
431
435
439
441
443
443
443
446
448
449
456
449
446
448
449
449
453
454
459
460
461
464
469
461
462
462
459
458
458
458
459
458
460
459
461
462
463
465
465
467
459
450
450
449
448
449
450
451
451
451
452
452
449
448
446
448
451
451
454
451
445
441
437
437
437
435
434
434
435
438
438
440
443
442
440
439
427
424
418
418
415
414
413
413
414
414
413
413
413
417
416
417
417
416
417
409
403
404
399
402
405
405
404
399
396
393
390
390
386
387
388
383
375
375
366
359
322
285
209
200
182
174
163
147
145
132
129
122
118
115
113
116
116
124
126
127
127
129
128
127
126
126
126
127
126
125
124
124
120
118
115
115
115
115
115
116
116
116
116
115
115
113
113
112
113
113
113
105
103
108
108
107
106
106
106
104
101
100
106
106
116
121
124
124
124
127
128
128
126
126
126
126
126
127
127
127
127
128
129
129
128
127
125
124
124
124
125
127
127
129
129
130
131
132
132
131
131
130
132
132
132
133
133
133
133
133
137
137
136
136
135
135
136
136
136
135
136
128
128
128
128
119
114
105
107
107
106
106
106
103
103
100
100
100
100
100
101
101
101
101
101
99
99
100
104
104
103
102
102
102
102
102
102
102
102
103
103
103
104
104
104
105
106
109
109
109
110
110
114
116
125
131
132
138
145
146
144
141
143
135
137
137
135
132
132
130
130
130
130
130
136
136
135
135
135
136
136
137
139
139
142
142
146
146
148
149
159
161
160
160
160
159
158
150
145
145
145
143
142
143
143
146
147
147
147
148
149
158
161
167
167
168
168
169
172
172
174
179
179
181
181
186
186
188
188
188
188
190
191
191
191
191
192
190
191
191
191
192
192
191
192
192
193
193
193
194
196
196
199
200
200
200
200
200
200
200
203
203
203
204
204
207
207
208
210
210
210
210
210
210
210
210
210
209
209
209
209
209
210
210
210
211
211
211
212
212
212
211
211
211
211
211
211
211
212
212
212
213
214
215
217
216
220
216
219
217
214
208
202
202
202
204
205
199
199
197
194
192
190
180
177
175
170
167
168
160
157
157
156
151
145
140
140
138
137
137
137
137
137
138
138
140
140
140
143
142
139
137
137
110
104
103
92
91
90
86
86
86
86
86
86
86
86
87
89
89
89
89
89
89
88
88
88
89
89
90
93
92
95
95
95
93
102
103
104
103
104
103
92
90
88
87
87
92
93
93
94
95
96
99
100
99
100
103
103
95
96
96
95
97
99
104
106
106
107
109
109
109
109
111
111
111
113
113
113
113
113
116
116
118
119
119
119
119
119
121
121
130
131
132
132
132
131
132
133
133
135
135
138
138
139
139
140
140
141
141
145
146
146
146
147
147
149
149
150
151
151
152
152
152
154
161
161
170
171
173
175
180
180
182
182
185
186
186
187
188
188
187
186
185
185
190
190
190
190
190
190
190
191
191
191
192
192
195
195
190
192
196
196
195
196
195
194
194
197
197
203
210
210
211
212
212
212
212
212
213
213
217
220
222
222
225
225
225
226
228
229
230
230
230
230
231
235
236
238
238
239
243
242
242
241
243
243
242
242
243
242
240
236
239
235
229
229
229
230
231
230
230
231
234
230
229
228
227
226
227
239
244
246
246
246
246
246
248
249
252
253
258
257
252
254
265
267
278
284
285
283
279
276
271
275
277
278
279
279
282
281
281
281
282
282
284
284
284
289
300
304
303
318
319
321
321
324
339
340
339
349
346
345
344
346
347
359
364
377
402
403
407
410
412
415
416
420
424
431
439
439
441
451
461
461
478
482
482
498
504
509
509
525
527
546
549
545
556
561
559
567
507
507
517
521
525
525
529
538
545
553
557
561
563
571
573
572
573
571
571
570
572
582
582
582
582
581
581
582
582
582
581
581
581
581
580
580
580
580
580
580
580
581
582
580
580
580
580
578
578
577
576
577
577
576
576
576
576
576
576
576
577
578
578
575
566
566
566
566
565
563
563
557
556
556
556
555
554
553
553
555
551
551
551
548
547
547
545
540
540
537
524
520
521
491
492
492
494
480
473
455
449
451
425
426
418
412
412
379
378
380
381
380
379
372
352
353
348
329
318
316
224
212
166
160
133
120
122
121
120
113
110
108
107
106
107
107
108
101
98
85
80
80
80
81
85
90
89
93
89
89
90
89
95
96
99
101
103
104
104
105
104
99
101
99
97
99
99
99
99
99
99
101
102
102
102
102
102
102
102
103
107
111
113
122
122
122
122
124
124
124
126
128
128
128
128
126
126
126
132
132
136
138
140
140
140
141
142
142
141
140
140
140
140
142
144
144
145
146
147
148
149
149
150
150
149
149
149
149
149
147
151
151
153
153
153
155
155
159
160
161
161
162
160
160
159
159
159
159
159
158
159
159
159
159
159
159
160
160
160
160
160
160
160
161
162
162
163
163
163
163
163
163
163
163
164
164
164
164
164
164
163
162
162
163
163
164
164
164
164
164
164
165
159
151
151
150
140
135
135
134
134
134
132
125
125
125
124
124
124
124
123
122
120
118
117
123
124
124
124
123
123
122
121
121
121
122
122
121
121
116
112
113
108
105
96
90
83
82
82
78
68
63
63
63
63
62
62
60
59
59
56
57
52
53
53
53
53
50
48
49
49
48
46
46
46
46
45
44
42
42
40
39
39
40
40
40
40
40
39
40
40
40
40
40
40
39
35
35
37
38
39
40
40
43
45
46
47
47
47
47
47
48
48
48
49
49
49
49
49
49
49
49
49
49
49
49
49
50
50
51
52
53
53
53
52
51
51
51
53
53
53
53
53
53
53
52
52
52
53
54
54
54
53
56
56
56
52
50
47
48
48
51
51
52
52
52
51
51
52
52
54
54
56
62
62
63
63
63
64
64
64
65
65
65
65
67
70
70
70
70
70
67
67
68
68
68
68
68
68
68
68
67
67
67
66
67
70
70
70
70
71
71
72
73
73
74
75
76
76
76
76
76
77
76
76
77
77
77
77
77
77
77
77
78
79
79
78
73
71
71
71
71
71
71
72
72
71
72
72
73
72
75
76
76
76
76
77
77
77
81
81
83
81
81
82
82
83
84
84
85
85
86
87
84
86
86
85
85
89
89
92
92
96
98
101
102
97
93
85
86
86
86
87
85
85
85
87
97
97
97
97
98
99
100
105
106
107
107
109
108
109
109
113
116
115
116
116
116
116
117
118
121
121
121
121
122
123
126
128
131
133
133
134
134
134
135
135
135
136
135
139
139
141
141
141
144
142
142
142
144
147
146
148
149
162
165
165
165
167
179
179
184
186
188
190
190
191
191
193
193
196
198
201
218
217
217
217
220
220
223
223
224
224
224
224
231
232
234
236
240
243
241
241
241
241
241
242
247
248
247
247
248
248
248
250
251
252
252
255
255
255
255
260
263
267
289
292
293
294
295
295
295
296
300
300
301
301
301
301
300
296
293
295
303
303
309
317
318
319
324
330
335
333
332
331
336
343
347
348
349
348
358
359
359
361
372
373
379
381
385
390
391
391
389
389
389
398
398
447
446
446
446
447
449
449
460
463
464
469
475
473
474
474
474
473
472
478
485
500
500
503
505
540
543
544
546
548
559
560
574
592
611
632
599
570
580
568
576
555
556
551
578
571
565
562
559
563
559
558
565
576
608
611
611
611
606
606
609
610
613
614
620
623
630
630
632
632
631
631
633
637
650
652
655
663
664
683
682
690
697
697
701
704
706
706
706
713
714
714
719
723
725
727
727
727
728
728
731
734
735
735
738
740
744
744
760
760
759
759
759
761
761
764
771
773
774
780
780
781
781
785
787
787
793
793
791
791
791
784
784
785
785
785
783
782
783
782
782
784
777
764
763
732
718
692
667
662
620
612
612
612
604
599
599
587
588
585
579
577
566
552
546
548
540
513
511
505
506
505
505
505
504
487
481
478
476
461
440
423
421
423
422
421
422
419
418
417
404
403
400
360
381
353
319
313
307
306
306
305
294
281
279
271
265
265
265
265
267
214
184
177
178
178
175
180
176
164
138
126
125
127
127
127
129
130
130
127
128
128
127
139
138
142
141
141
140
139
140
140
146
148
148
149
149
149
149
149
151
152
150
150
151
151
151
151
154
154
155
153
153
154
155
156
155
157
158
159
160
172
175
176
179
179
180
182
182
182
183
183
185
185
185
186
186
187
187
189
189
191
193
195
193
190
190
189
198
203
201
199
193
194
191
191
192
197
200
199
199
199
199
204
207
210
210
211
213
213
216
216
219
221
221
228
229
230
231
228
228
227
225
222
212
212
212
213
213
216
223
227
231
233
242
244
245
252
251
254
254
253
252
241
240
233
235
236
236
236
239
239
239
239
239
241
241
245
245
247
246
246
245
239
238
239
227
228
226
228
227
223
223
223
223
223
223
227
229
235
235
236
237
237
237
237
236
235
235
235
236
238
237
238
238
234
236
237
238
237
236
239
239
240
240
240
241
242
242
244
240
240
241
245
242
242
242
242
242
242
242
241
240
240
241
239
239
239
236
236
238
238
238
238
239
238
238
233
229
229
230
232
235
236
239
240
242
241
240
229
226
224
222
225
225
229
229
237
235
234
235
237
237
237
237
235
235
235
235
214
213
212
203
176
161
157
160
163
160
160
159
159
155
153
152
148
146
146
144
143
132
132
133
133
132
132
133
136
138
138
139
141
140
134
135
133
134
134
134
132
133
133
134
134
138
139
138
140
140
140
140
140
140
140
140
142
142
143
142
142
143
143
146
152
152
153
153
153
153
153
154
153
154
154
153
154
156
158
161
161
162
162
164
165
167
171
170
176
180
181
184
184
186
186
186
181
174
173
172
157
157
159
159
159
159
159
163
162
162
162
162
161
160
159
160
162
163
161
177
177
173
180
183
183
187
187
189
189
189
192
192
192
193
193
193
193
192
195
197
196
194
193
193
190
193
193
192
192
192
193
194
197
199
200
201
200
199
200
199
200
199
200
201
200
195
193
192
192
192
190
189
190
189
188
188
189
189
190
192
194
195
197
198
199
199
199
199
199
199
199
199
199
199
199
199
199
199
199
199
200
200
199
197
199
194
190
180
172
171
171
172
172
169
170
169
169
169
168
168
169
169
169
169
169
163
164
164
164
162
162
162
160
161
163
163
166
169
168
166
165
165
164
164
165
166
164
165
165
165
170
141
140
132
116
114
114
113
107
102
99
89
87
87
87
88
85
86
87
86
89
88
88
87
87
87
90
91
92
94
94
96
96
96
95
95
95
95
95
95
95
96
96
95
92
92
99
105
108
108
108
108
108
109
109
109
109
109
109
109
108
110
110
110
111
111
111
111
110
110
111
111
111
112
112
113
113
114
112
107
107
106
103
100
98
97
97
98
98
98
105
104
104
104
104
106
106
106
106
109
110
110
114
115
115
115
115
115
114
121
120
120
120
121
119
118
119
119
121
121
121
121
121
121
123
121
120
125
122
121
120
126
125
124
124
117
117
122
122
125
126
127
130
128
132
132
132
133
133
139
140
141
140
136
137
140
141
145
145
145
145
142
142
142
142
141
137
136
126
126
123
125
134
135
134
135
132
133
134
134
134
134
134
131
132
129
127
131
128
129
128
129
127
127
126
123
124
126
124
124
125
125
128
130
130
130
126
125
125
128
129
129
135
136
136
136
138
138
141
144
144
144
146
147
149
150
154
157
160
165
167
167
168
169
169
174
177
178
178
179
177
174
175
176
178
178
195
199
199
220
220
219
225
222
223
222
219
219
215
215
216
219
224
224
227
225
221
218
221
226
227
248
253
276
283
286
286
285
288
288
294
299
302
302
304
302
300
300
300
302
304
304
308
310
312
327
330
334
335
335
335
335
335
335
335
338
340
342
342
342
348
349
350
352
353
360
359
361
363
364
368
368
368
368
369
369
368
372
372
370
371
371
372
372
372
372
374
374
374
375
375
375
375
375
377
377
379
379
380
380
381
382
383
389
390
390
389
388
385
382
382
381
380
381
381
381
382
383
383
382
392
393
392
392
390
390
390
390
392
394
395
390
384
345
345
345
347
337
332
321
278
233
213
213
214
212
214
235
233
234
237
216
190
188
183
182
182
182
183
182
181
179
177
175
173
178
181
183
184
186
186
185
185
188
189
190
190
190
189
190
192
198
199
201
201
201
198
180
178
178
179
181
182
181
180
179
180
181
181
182
182
181
182
182
182
183
183
183
183
185
187
187
189
193
196
197
198
198
203
203
203
203
200
201
200
200
195
193
195
195
194
193
191
185
182
177
166
164
160
159
159
156
159
158
159
159
159
158
155
155
154
152
152
152
150
154
155
155
156
155
156
157
158
158
158
158
158
158
160
160
162
166
166
164
162
165
166
166
166
166
166
166
166
166
166
166
168
168
169
169
169
169
169
171
171
169
168
159
150
150
151
147
142
143
141
142
140
135
134
134
132
131
131
129
125
118
117
113
114
113
113
115
115
115
116
116
116
116
113
112
112
113
113
113
115
119
121
127
129
129
127
128
130
132
142
144
139
141
137
140
139
139
140
139
139
139
139
140
139
137
135
135
137
137
139
139
141
141
141
142
142
141
141
140
137
134
134
134
136
137
137
132
131
125
125
126
126
126
126
126
121
119
117
119
122
124
126
128
128
126
125
125
125
132
134
134
128
127
129
129
130
132
134
134
142
142
142
143
143
143
143
143
143
143
143
143
143
146
146
146
156
158
160
160
166
171
171
181
186
186
190
201
208
207
207
207
208
210
211
212
212
212
217
226
230
230
231
235
235
234
233
231
229
233
234
235
243
247
251
251
251
254
255
264
263
263
264
265
267
269
279
280
277
285
298
300
312
312
315
318
321
322
324
333
334
345
357
358
358
359
357
367
367
367
373
376
379
394
408
412
412
416
417
418
418
418
418
418
431
436
438
438
436
436
438
443
456
460
460
465
464
464
474
473
474
476
477
480
490
491
491
491
496
494
496
498
510
514
517
521
525
530
536
538
540
540
541
542
542
542
542
545
548
548
548
549
544
544
549
549
553
557
558
563
562
561
563
563
563
562
563
559
559
559
559
545
545
541
560
578
576
587
589
592
595
593
590
591
592
607
610
610
611
611
611
607
607
612
612
611
608
607
605
604
597
599
598
608
613
615
613
622
613
612
617
606
584
584
564
559
558
539
493
487
478
471
474
469
467
470
453
449
442
432
431
430
430
430
440
436
430
427
425
410
414
408
406
404
393
390
384
372
365
367
370
373
376
379
379
386
386
388
388
386
380
378
372
366
367
368
366
366
365
371
372
373
375
374
375
375
377
380
383
383
383
383
382
382
382
387
388
389
392
392
399
401
401
405
404
403
409
438
444
445
446
442
425
424
416
416
414
413
407
407
405
406
409
411
415
414
414
427
430
432
432
433
434
434
438
438
438
438
437
435
433
441
440
435
427
427
431
435
439
432
415
386
377
348
345
346
345
340
339
337
334
337
335
342
344
343
344
344
344
345
348
348
346
346
346
348
349
349
349
349
350
349
348
347
344
343
341
346
343
341
341
345
345
345
345
345
345
344
342
343
343
342
341
332
333
332
333
332
335
333
331
331
330
330
330
330
327
325
333
333
335
335
336
335
331
327
323
318
313
303
304
296
292
301
297
292
292
282
280
281
276
269
268
266
265
264
263
266
265
265
265
268
249
232
239
246
252
256
257
238
232
231
212
212
214
207
202
200
200
200
204
204
208
212
212
212
220
220
222
221
221
213
214
216
218
216
208
206
206
207
207
210
205
206
209
211
214
217
221
223
223
226
227
228
229
234
235
239
239
238
238
239
239
239
240
241
241
241
242
244
244
254
253
255
256
255
257
258
262
264
265
275
280
280
280
280
280
280
281
282
283
286
286
286
285
284
284
285
287
295
296
295
295
295
295
295
295
301
302
302
302
296
297
297
296
297
304
312
314
315
315
316
317
318
318
319
321
321
326
323
318
318
319
330
329
330
329
329
332
332
336
336
336
345
349
352
354
354
354
353
355
355
355
355
354
355
364
356
356
354
352
346
341
341
339
341
342
341
342
341
342
340
341
341
341
342
345
346
347
347
345
344
336
335
339
339
340
341
342
341
341
340
343
346
347
347
348
351
349
349
351
346
347
338
334
335
322
320
321
320
317
314
282
244
234
228
217
216
213
212
212
209
204
205
202
197
190
187
187
187
187
188
192
193
195
195
195
197
195
195
192
190
188
188
190
190
190
188
187
184
181
181
181
193
194
198
196
196
196
209
210
212
213
213
213
213
212
213
215
215
214
212
212
212
213
213
213
214
214
214
218
218
218
219
218
218
218
214
213
212
208
207
208
204
202
201
186
174
178
164
152
151
148
148
148
149
148
148
148
147
146
148
146
150
150
165
166
168
168
168
168
170
169
168
169
169
172
173
185
192
192
200
198
196
197
199
201
204
205
205
213
213
213
213
213
216
216
216
215
214
214
214
215
216
225
225
225
228
227
227
227
228
229
229
229
229
229
229
229
229
229
229
233
233
235
237
235
234
231
231
231
231
232
231
234
235
233
234
235
235
239
239
241
242
242
242
243
241
241
242
242
242
243
244
245
246
246
246
245
245
247
247
249
248
251
251
251
252
241
242
235
225
213
205
205
206
207
207
206
206
203
203
204
205
206
206
206
206
204
203
202
200
196
196
194
188
181
180
178
171
169
160
156
153
153
153
153
151
151
152
153
152
153
153
153
159
159
158
158
157
157
154
154
154
160
160
160
158
141
136
135
135
136
136
136
137
135
135
135
135
136
136
136
136
136
137
135
135
135
134
133
131
130
127
122
123
122
121
123
124
124
123
122
122
121
121
122
123
124
124
124
124
124
124
125
126
127
127
127
127
127
127
130
130
130
130
130
137
135
137
136
136
136
136
141
141
146
146
146
142
143
147
147
149
149
148
151
150
151
150
151
150
150
149
148
143
143
149
146
141
138
145
140
139
140
140
138
138
136
135
129
128
123
123
122
122
122
124
124
125
124
123
123
123
122
123
123
123
123
123
123
123
125
126
126
126
132
131
131
131
133
135
135
139
140
140
140
140
142
143
144
145
145
145
146
146
147
149
149
150
150
151
154
155
155
156
157
158
159
159
159
159
159
159
161
163
164
164
164
167
171
171
172
171
174
176
177
177
180
180
180
180
183
191
191
193
193
193
194
191
191
193
194
193
193
196
196
196
196
195
190
186
186
186
185
184
181
164
161
162
165
165
158
152
142
141
139
140
140
139
144
143
145
144
144
144
142
143
144
146
147
148
149
149
149
149
150
151
151
150
152
154
154
155
155
155
155
155
155
155
155
156
156
157
157
157
157
157
157
157
157
156
157
159
158
157
157
156
156
155
155
154
155
156
155
154
149
149
148
146
145
146
147
147
149
146
139
137
135
128
129
129
129
129
128
128
129
129
129
129
129
132
132
132
132
130
130
129
128
128
128
128
127
124
125
126
127
127
127
126
122
122
122
122
122
122
121
121
120
120
119
120
120
118
114
115
109
91
89
76
72
77
75
73
73
72
69
69
70
70
70
66
67
66
65
64
61
61
61
61
61
61
63
63
63
68
69
69
70
70
69
69
68
68
66
68
68
68
70
70
72
72
74
73
73
72
72
72
73
72
72
73
73
72
72
72
72
73
73
73
73
73
73
73
73
73
73
73
73
73
73
72
72
72
74
76
79
79
79
79
79
79
79
78
80
80
79
79
80
82
81
83
83
84
84
84
84
84
84
84
84
87
87
87
85
83
84
84
84
85
86
89
91
92
92
94
94
93
92
90
89
90
90
87
87
90
90
88
86
86
87
87
87
89
89
89
89
88
84
84
83
78
74
74
74
74
74
76
76
76
78
78
78
79
80
81
81
81
81
82
82
82
82
82
84
84
85
85
85
85
85
85
85
85
84
83
77
77
77
77
77
77
77
77
77
76
75
77
77
77
77
77
77
77
78
79
80
79
79
79
77
75
78
78
78
77
77
77
77
77
78
79
79
79
79
80
80
80
81
83
83
86
86
86
86
86
86
86
87
86
84
80
78
64
63
66
66
67
68
67
66
66
64
64
64
64
64
68
68
68
68
68
69
70
70
70
69
69
70
70
72
66
66
71
70
73
75
77
81
82
85
90
91
94
95
94
93
94
96
96
101
103
102
106
106
105
106
106
115
116
117
118
122
122
127
127
127
126
127
128
128
129
129
131
132
132
134
138
138
139
139
138
140
144
144
145
145
147
147
147
148
148
148
147
146
146
146
147
147
147
151
151
152
153
154
155
155
155
155
155
153
154
153
153
153
153
153
153
153
161
167
171
171
173
174
174
174
174
174
174
175
176
176
181
180
178
179
183
180
180
185
185
187
186
186
185
185
185
185
185
173
166
167
161
150
145
141
139
136
136
136
135
136
133
132
133
134
137
136
136
139
140
141
141
141
141
142
138
138
138
138
136
136
135
141
145
151
152
151
148
149
147
146
145
144
143
143
141
145
144
144
144
146
145
145
147
148
148
148
148
149
149
152
152
152
152
152
150
150
148
146
147
149
142
128
136
140
140
141
148
149
149
151
149
143
146
145
145
145
145
144
142
145
148
149
152
152
152
152
152
153
153
153
153
153
153
152
154
159
161
161
162
162
162
164
164
164
164
172
172
171
171
170
169
169
173
176
187
188
192
193
194
195
196
197
197
199
201
201
201
203
204
205
206
208
211
212
212
213
214
223
227
231
232
232
232
233
236
236
237
234
235
235
235
236
236
241
244
244
246
245
246
246
246
246
246
252
253
252
253
252
252
250
239
244
243
246
244
237
232
216
212
211
210
210
211
211
213
213
214
216
216
218
220
220
219
219
220
220
220
227
228
229
228
226
228
225
225
229
227
227
227
227
227
228
230
230
232
232
232
231
231
231
234
234
238
236
235
236
239
243
247
249
252
256
256
256
254
251
251
251
254
254
255
256
258
259
260
261
261
261
261
262
274
273
272
273
279
283
291
290
291
290
226
219
197
197
195
195
192
187
190
189
191
191
191
195
200
200
205
204
207
207
207
207
209
210
210
210
211
212
212
212
213
218
220
221
222
223
226
227
227
229
230
230
230
230
230
230
230
231
231
232
232
232
233
234
234
235
236
238
238
238
238
238
238
238
242
242
242
243
243
242
242
243
241
233
233
224
223
224
220
219
218
218
221
222
222
222
222
222
222
222
221
221
221
223
224
224
224
224
223
225
225
225
224
225
224
224
221
220
220
219
218
219
219
217
215
213
212
211
207
207
201
199
199
199
198
198
198
198
198
198
197
197
188
188
190
192
192
192
190
183
182
167
144
143
144
145
145
145
144
143
144
146
147
146
147
145
146
146
147
147
147
147
147
147
147
147
150
150
150
150
150
150
150
150
150
150
147
148
149
149
148
148
148
148
147
147
147
146
147
147
136
126
117
98
87
86
76
83
82
84
81
81
87
87
87
88
90
91
91
91
91
93
93
92
92
91
92
92
91
90
90
89
89
90
90
89
89
88
90
88
88
87
85
87
87
88
88
87
87
88
88
89
90
90
90
90
90
90
90
90
91
91
91
91
91
95
95
97
97
98
98
98
98
98
98
98
99
99
99
99
99
99
98
98
99
99
98
95
95
94
98
93
93
90
89
87
86
86
87
87
88
88
89
89
89
89
90
87
87
87
87
86
83
80
76
68
63
62
62
63
63
63
61
57
57
55
55
56
56
54
54
54
55
57
56
55
54
53
53
53
54
54
53
54
54
54
55
55
57
57
57
57
57
57
57
57
57
57
60
60
62
62
63
63
63
63
62
62
62
63
63
65
65
65
65
65
65
65
65
65
65
65
65
65
65
65
65
67
66
69
63
64
63
64
64
65
65
65
66
65
64
64
63
64
63
64
64
64
64
64
63
64
64
63
64
63
64
71
73
73
75
71
71
71
72
72
72
73
69
69
69
70
72
73
82
81
79
80
79
79
79
79
79
86
87
86
90
90
91
91
91
91
91
91
91
91
93
93
93
94
94
94
97
97
97
96
97
95
97
99
100
101
101
101
101
101
101
100
101
102
102
102
102
102
102
103
104
104
104
104
105
106
106
106
106
106
106
106
105
105
106
106
106
106
106
106
106
106
106
106
106
108
108
108
108
108
108
108
111
111
111
111
112
110
110
111
112
112
113
112
112
115
114
115
117
118
116
116
116
116
110
110
111
110
110
112
112
112
112
111
110
110
110
121
122
122
121
119
116
117
123
125
125
126
121
96
94
96
97
95
96
96
106
108
108
108
108
108
108
108
110
110
110
111
111
112
112
117
117
117
117
117
117
117
117
118
118
118
118
117
117
127
128
128
127
126
126
127
127
129
129
130
130
130
132
132
133
133
134
134
130
129
126
126
126
126
126
126
126
129
129
130
130
130
129
129
129
129
129
131
131
131
132
132
132
132
132
132
132
132
133
133
133
134
134
134
133
133
133
132
132
132
132
134
134
134
134
133
133
132
132
132
133
132
132
130
129
129
129
130
130
130
130
130
130
130
128
126
126
126
126
122
121
121
121
125
125
125
125
126
126
129
129
130
130
131
131
131
131
132
132
132
132
132
132
132
132
132
132
132
132
132
132
132
132
132
133
133
133
135
127
111
111
60
58
56
54
52
52
51
51
52
52
53
53
53
53
53
53
53
53
53
52
51
45
44
47
47
47
46
45
44
43
43
43
43
43
43
44
43
43
42
44
44
46
46
45
44
44
45
45
45
45
45
45
45
45
45
45
45
45
45
45
47
47
47
47
48
48
48
48
47
47
47
45
46
46
47
47
47
47
47
48
50
50
50
50
50
51
53
53
54
54
54
54
53
53
55
55
55
54
56
55
55
54
55
55
55
55
56
58
58
58
58
58
57
57
59
59
61
61
65
65
63
65
66
66
66
66
66
65
65
65
65
66
66
66
63
63
63
64
64
63
63
63
63
67
67
66
68
71
72
74
75
75
75
75
76
76
74
74
74
74
74
75
75
75
75
76
76
76
76
76
76
76
76
75
76
76
76
78
78
78
78
78
78
78
78
78
78
78
78
78
78
79
79
79
79
79
79
79
78
78
76
75
74
72
71
70
70
71
69
68
68
67
65
65
64
65
66
65
63
61
55
55
55
55
56
56
56
56
54
53
52
52
51
51
51
51
51
52
52
52
52
52
53
53
53
53
53
53
54
54
51
50
46
46
46
46
46
49
49
50
50
50
50
44
44
44
44
44
43
43
40
38
38
38
38
40
40
40
40
35
32
30
28
27
26
26
26
26
26
26
26
26
24
22
22
22
22
22
23
23
23
22
22
22
21
21
21
21
22
22
21
21
21
22
22
22
22
22
22
22
22
22
24
24
24
24
24
24
25
25
26
26
26
26
26
26
26
26
26
26
26
26
26
26
26
26
26
26
26
26
26
26
26
26
27
27
25
25
23
24
26
27
27
27
27
27
27
26
26
26
26
26
26
26
26
24
23
23
24
25
25
25
25
24
24
23
23
23
23
23
25
26
26
27
27
27
27
27
27
27
27
27
27
28
28
28
29
29
29
29
29
29
30
32
33
33
33
33
34
33
33
35
35
41
40
39
39
38
38
42
42
45
45
46
46
47
48
50
50
52
53
54
54
53
53
53
54
54
54
54
55
56
56
58
58
60
61
62
62
62
65
66
67
68
68
68
68
68
68
68
68
68
68
68
68
68
68
68
67
67
68
68
68
67
66
66
67
67
67
69
70
72
72
72
72
72
72
72
72
72
72
72
72
72
72
74
74
74
74
74
74
74
75
75
75
75
75
75
75
76
76
76
76
75
75
76
76
76
76
77
77
78
78
78
78
77
79
80
81
77
77
79
79
80
80
80
80
80
79
78
77
75
76
71
68
68
68
68
68
67
68
68
69
69
69
67
68
68
66
63
62
62
61
61
61
61
60
60
60
60
60
59
57
54
52
51
51
53
53
53
53
53
51
51
52
52
51
53
53
45
44
43
43
40
40
40
40
39
39
39
39
39
39
40
40
40
40
41
42
42
42
43
43
43
43
43
43
43
43
43
43
43
43
43
43
41
41
41
41
41
41
41
41
42
42
42
42
41
41
41
40
39
39
39
38
37
37
38
40
41
41
41
41
40
41
41
41
41
41
41
41
42
42
41
39
39
37
35
35
35
35
36
37
37
37
36
36
36
36
39
40
40
40
39
38
38
38
38
37
38
39
39
39
39
41
40
40
41
42
41
40
39
40
38
43
42
42
42
42
43
43
44
45
45
45
44
44
44
44
43
43
44
44
44
44
44
44
43
43
43
43
43
43
43
43
43
43
43
45
45
45
45
45
45
45
45
45
44
44
44
44
45
45
46
46
46
46
47
47
49
50
50
50
50
51
51
51
51
51
51
50
51
51
51
51
51
51
50
50
50
50
50
50
50
50
50
50
51
52
52
53
53
53
52
52
50
49
53
54
55
55
55
55
54
54
54
56
57
57
58
59
58
58
60
60
64
66
65
64
63
58
58
57
56
56
56
55
55
55
55
55
55
55
54
54
58
60
60
60
62
62
62
62
62
62
62
63
62
62
64
64
63
63
63
63
63
63
64
64
64
65
65
65
66
65
64
64
64
64
64
63
63
63
63
62
62
60
60
60
61
61
61
62
63
63
63
63
64
64
65
67
67
67
67
67
67
66
66
66
66
65
66
66
66
66
66
68
68
68
67
66
65
65
67
67
66
66
66
63
65
68
67
66
65
64
64
64
62
63
63
63
64
61
62
59
57
56
54
56
58
56
57
58
58
58
55
54
53
53
52
49
49
49
49
50
51
53
53
52
52
51
51
51
54
56
57
57
55
55
54
54
54
54
54
54
59
62
62
63
63
63
63
63
65
65
65
65
65
65
65
65
65
65
65
65
65
65
63
62
61
63
62
61
60
59
58
58
58
56
56
56
56
56
56
56
56
57
56
56
55
55
53
52
50
50
50
50
50
49
49
48
48
49
49
50
50
50
53
53
53
53
53
53
53
53
53
53
53
53
53
53
53
53
53
53
53
53
54
54
54
54
54
55
55
59
60
60
60
59
60
60
60
60
60
59
56
58
57
57
57
60
64
64
64
62
61
61
59
55
55
54
56
56
56
57
57
57
57
57
59
59
59
60
60
62
64
73
75
78
79
80
81
81
83
83
85
87
87
90
95
95
95
95
95
96
98
101
101
100
100
100
101
104
105
112
114
118
120
123
129
131
130
128
127
126
131
132
129
129
137
136
137
137
136
136
137
138
138
139
139
141
140
140
141
140
138
138
138
142
143
143
144
144
145
149
150
150
151
151
151
151
151
151
151
151
151
151
151
151
151
151
151
153
153
153
156
156
156
156
156
156
156
156
156
156
156
156
157
157
157
157
157
158
158
158
158
158
158
158
159
159
159
160
160
160
160
160
160
160
161
161
162
163
163
163
163
163
162
163
161
161
163
163
165
162
163
163
162
158
158
158
159
159
159
156
147
146
132
133
128
126
119
118
121
115
114
113
113
111
110
108
109
109
110
109
109
110
110
113
114
116
116
111
112
104
102
101
100
100
100
99
93
84
85
77
78
77
74
73
73
73
73
73
73
73
73
73
74
74
74
74
74
75
75
74
75
75
78
79
79
79
79
80
79
79
79
80
81
82
82
83
83
83
83
83
83
83
85
86
86
88
88
91
92
91
91
91
90
90
90
90
92
92
91
91
90
90
90
90
90
90
91
90
90
90
90
90
86
85
82
78
74
74
73
73
74
74
72
70
70
73
73
72
73
72
74
73
77
77
76
76
74
74
75
74
74
72
72
74
73
77
77
77
75
75
75
72
71
68
66
66
76
76
76
77
78
79
79
79
79
79
79
79
79
79
79
79
79
79
79
79
79
80
80
80
80
81
81
81
81
81
80
80
82
83
84
83
83
83
83
83
86
86
86
86
85
81
79
80
80
80
80
80
80
80
80
80
80
82
82
84
84
84
85
85
85
85
85
85
85
85
85
84
82
87
87
90
92
92
91
90
87
87
88
88
88
87
86
81
79
79
78
78
78
71
71
71
71
71
70
70
69
69
69
69
69
69
70
70
70
70
69
70
71
72
71
71
71
72
71
71
71
72
72
72
72
72
72
72
72
72
72
72
72
74
74
74
74
73
73
73
73
73
73
73
73
72
69
66
65
65
64
64
64
65
65
64
65
65
64
63
62
62
62
61
58
59
60
60
60
61
61
61
60
57
58
57
57
56
56
56
57
57
58
58
59
59
58
58
56
57
57
57
53
52
50
49
50
50
51
51
51
50
51
50
50
50
42
41
40
40
40
40
40
40
40
40
40
40
40
40
40
41
41
41
40
41
39
39
40
40
40
40
40
40
40
40
40
40
40
40
40
40
44
44
44
44
44
44
44
44
44
44
43
44
44
44
44
45
44
44
45
45
45
45
43
44
44
43
43
43
41
40
40
40
40
41
41
40
40
38
37
38
40
41
41
42
43
44
44
45
45
45
46
47
47
51
51
51
51
50
50
50
50
50
50
50
48
49
48
48
48
48
48
48
48
48
48
48
48
48
48
48
49
49
49
49
49
49
49
49
49
49
49
50
50
50
50
50
50
51
51
51
49
49
49
48
48
44
42
42
43
48
49
49
49
49
49
49
49
49
50
52
52
52
52
52
52
52
53
53
53
53
54
54
55
56
56
56
56
56
56
57
55
54
53
51
48
49
48
48
48
48
47
47
46
43
43
43
43
43
43
44
44
46
46
45
45
45
46
47
47
47
47
48
44
45
46
45
46
46
46
47
46
48
48
50
50
52
52
52
52
52
52
52
53
53
53
54
54
54
54
54
55
56
56
56
56
58
58
58
58
58
58
58
58
58
58
58
58
58
58
60
60
62
62
62
62
63
63
63
63
64
64
64
64
64
66
66
66
66
65
66
65
64
64
64
66
67
68
69
73
73
75
74
72
72
73
72
75
74
73
72
76
79
79
80
84
85
86
85
84
83
83
83
83
84
84
85
85
85
85
85
85
85
85
85
88
89
89
89
91
91
91
95
95
97
97
97
97
96
97
97
99
101
101
101
101
101
101
101
101
101
101
102
104
104
106
107
108
108
105
107
106
111
111
109
109
106
106
106
105
109
109
111
111
111
111
112
113
113
114
115
116
117
118
118
119
120
122
124
124
125
125
125
125
125
125
125
125
125
124
124
124
123
122
122
122
123
123
123
123
123
123
123
123
123
123
124
124
125
125
125
125
125
125
125
125
125
124
121
121
121
121
121
121
121
121
121
121
113
110
107
108
108
111
109
107
104
102
103
103
103
103
103
102
102
101
101
101
95
83
77
77
77
77
77
77
78
78
78
78
78
79
79
78
78
78
82
85
85
85
91
93
95
95
95
96
96
97
97
97
97
97
97
97
96
97
86
81
82
79
82
83
79
75
74
76
76
79
83
83
84
84
91
93
94
95
93
82
86
87
90
95
100
102
102
102
102
102
102
102
102
102
102
103
102
106
107
107
111
111
111
111
112
113
118
120
120
120
120
122
121
121
124
124
125
125
126
127
129
129
129
129
129
130
135
136
136
136
136
138
141
141
141
141
141
142
142
142
145
145
145
147
147
148
148
148
147
147
148
144
142
141
141
143
142
142
142
142
142
142
142
142
142
142
141
141
147
147
147
147
147
147
148
146
146
147
147
147
147
147
147
147
147
147
147
147
147
147
146
145
148
148
148
147
146
145
143
142
142
142
141
141
121
122
123
123
123
123
123
120
120
118
119
120
121
121
121
122
121
121
122
123
123
123
123
123
123
124
123
121
120
119
118
118
119
119
117
117
112
108
106
106
106
106
106
105
105
105
106
106
106
106
100
99
98
98
98
97
97
97
91
82
83
83
81
78
73
74
63
60
57
53
54
43
36
36
36
36
37
35
34
34
33
33
33
35
35
35
35
35
35
36
36
36
36
36
36
36
37
37
38
38
39
40
41
41
41
41
40
41
42
42
41
41
42
42
42
42
42
42
42
42
42
43
45
45
45
45
45
46
46
46
47
47
47
47
47
47
48
48
48
48
48
50
51
51
51
51
49
50
50
50
50
50
50
50
50
50
50
50
50
50
50
50
50
50
50
50
50
49
48
48
51
51
51
50
50
50
50
50
50
50
51
51
51
51
51
51
52
54
54
54
54
54
54
54
54
54
53
53
53
53
52
52
52
52
52
52
52
51
51
51
51
51
51
53
53
53
53
50
49
47
47
46
45
46
46
46
46
46
45
47
49
48
47
48
48
47
48
48
48
48
48
48
48
48
49
49
49
51
50
49
49
49
49
44
44
44
45
44
44
46
46
46
46
47
46
47
47
47
47
46
44
44
44
44
44
46
48
48
48
47
47
49
49
49
49
49
49
48
48
50
50
52
52
53
53
53
53
53
53
53
53
53
53
53
53
53
53
53
53
53
53
53
53
53
53
53
53
53
53
53
53
53
54
54
54
55
55
55
56
55
55
55
55
55
56
56
57
58
58
58
58
58
58
58
58
57
57
57
56
57
57
56
58
59
59
58
58
64
65
66
65
65
66
67
67
67
68
68
66
66
65
65
65
64
64
67
69
68
64
62
63
63
63
63
63
63
63
63
64
64
64
65
68
69
74
73
72
72
66
66
66
66
67
68
70
70
70
70
70
70
70
70
71
71
72
72
72
72
72
73
73
74
74
77
78
78
78
78
76
76
75
73
76
75
76
75
74
74
74
74
75
74
74
75
74
74
74
74
74
73
72
71
70
70
70
70
70
70
70
70
73
71
71
71
73
74
74
74
75
75
75
75
75
75
75
75
77
77
77
77
77
79
79
79
79
79
79
78
75
75
76
75
75
75
73
73
73
73
73
72
70
72
71
70
67
67
66
62
61
61
62
62
62
63
66
64
64
66
62
62
62
57
55
54
53
54
54
56
57
58
58
58
59
59
59
59
59
59
58
60
61
61
61
61
65
65
65
65
66
64
66
64
63
67
67
67
67
66
66
66
67
66
66
66
68
70
69
69
69
69
69
69
70
70
70
70
71
71
72
73
74
74
74
73
73
73
69
67
67
67
67
67
67
67
66
66
66
66
66
66
66
66
66
66
66
66
66
66
67
67
67
67
67
65
64
62
62
62
62
62
62
63
63
62
61
61
61
60
59
58
57
58
58
58
60
60
60
61
63
63
63
63
62
62
62
62
62
62
64
64
65
66
66
66
66
66
66
66
66
66
66
67
68
67
67
69
71
71
71
72
73
76
76
76
76
76
77
79
79
79
79
79
79
79
79
79
79
79
81
80
83
84
84
84
88
82
77
77
57
58
56
56
57
58
58
58
59
59
61
60
64
64
64
64
64
64
66
69
68
67
67
67
69
70
70
70
70
70
70
71
71
72
72
72
72
72
73
73
73
73
73
72
72
73
73
72
72
71
67
66
66
66
66
66
66
66
66
66
65
64
64
64
64
64
64
64
64
64
64
64
64
61
61
61
60
59
58
58
59
59
61
61
61
63
63
63
63
62
62
62
63
64
64
62
62
62
62
62
63
63
63
64
64
64
64
64
64
64
64
64
66
67
67
67
68
68
68
68
68
68
67
68
67
67
72
73
73
73
73
73
71
71
72
73
73
66
61
49
45
48
52
54
54
54
54
54
56
56
55
54
56
57
59
59
59
59
59
60
60
60
60
60
61
61
61
64
64
64
64
66
66
66
68
71
71
71
71
72
76
76
76
76
75
75
74
73
73
73
73
72
72
71
71
74
77
77
78
79
79
79
79
80
81
82
82
82
82
82
82
82
82
82
81
81
82
83
83
83
82
82
82
82
82
83
84
85
88
91
94
93
93
93
94
94
95
95
94
94
94
95
95
95
95
95
96
96
95
95
101
101
101
101
102
102
103
103
104
106
107
109
109
109
109
110
110
109
109
111
111
112
113
113
111
110
110
111
113
113
113
113
113
113
114
114
115
115
115
116
116
117
118
119
119
122
122
122
120
122
123
124
125
125
125
124
124
122
126
130
128
128
123
121
118
118
118
119
119
119
121
123
121
126
126
130
130
130
129
129
129
129
129
131
131
131
131
130
130
130
130
130
130
130
128
128
129
132
132
132
132
131
129
134
134
134
135
131
131
131
132
132
129
124
115
111
110
110
111
111
111
111
111
111
111
109
109
115
117
119
119
119
109
109
105
104
106
106
106
106
106
105
102
100
102
103
104
106
106
106
106
106
105
106
106
105
106
106
106
106
106
108
108
109
109
109
112
112
112
114
114
114
114
114
109
106
106
107
103
105
106
103
101
102
102
102
102
102
102
103
103
102
101
101
102
102
102
103
103
103
103
103
103
103
103
103
103
103
102
101
101
100
100
102
103
103
106
106
106
106
106
109
109
109
108
108
108
108
108
109
108
107
108
108
106
105
101
96
96
92
91
89
86
84
81
81
80
79
76
73
74
74
74
74
75
76
76
75
78
75
73
72
72
71
71
71
70
70
74
74
74
75
75
75
75
75
75
76
76
76
76
78
78
77
76
75
74
74
69
69
65
65
64
65
65
67
67
68
65
64
64
64
65
67
67
67
69
69
69
69
69
69
69
69
69
69
69
68
68
66
65
65
64
65
64
63
64
62
63
63
64
64
64
64
64
65
65
65
65
63
62
65
65
68
68
68
68
68
70
71
71
71
71
71
71
71
71
72
72
72
72
72
72
72
72
72
70
78
77
79
79
79
80
80
82
82
82
81
81
80
79
79
78
78
78
79
80
80
82
83
83
84
83
82
82
82
83
84
85
90
90
91
92
92
92
92
93
93
98
97
96
93
93
96
96
96
96
96
99
97
97
96
92
92
95
97
97
97
97
97
96
95
94
94
98
98
98
95
95
96
96
95
95
96
96
96
96
96
96
96
97
98
98
98
98
99
99
99
99
99
99
99
99
99
98
98
102
102
102
103
100
101
99
99
97
94
91
88
88
88
85
83
85
85
85
85
84
84
83
83
83
83
84
84
85
85
86
87
87
87
87
87
87
87
87
86
86
87
87
87
87
87
87
88
89
91
91
92
91
92
92
92
95
96
96
97
93
74
72
70
64
64
64
64
64
64
64
63
63
62
62
63
63
65
65
65
65
65
65
65
65
66
66
66
66
67
67
67
64
62
61
61
61
59
59
59
59
59
59
57
56
54
53
53
53
52
53
53
53
53
53
53
53
53
55
62
62
62
63
63
63
63
63
64
65
67
63
62
62
62
58
56
56
56
56
56
58
57
57
56
56
59
58
59
60
59
59
59
59
59
58
58
58
59
59
59
59
59
59
59
60
61
63
64
67
69
69
70
70
70
70
69
71
72
72
72
72
72
72
72
72
73
76
78
79
78
78
76
74
71
71
70
70
71
71
71
71
70
70
71
69
69
69
69
69
71
71
71
71
71
71
73
73
73
73
74
74
74
74
74
74
74
74
74
73
73
73
73
73
74
73
73
73
73
73
73
73
73
72
72
72
72
72
71
71
60
60
60
63
64
64
64
64
64
64
64
61
61
59
57
56
57
57
56
53
53
52
52
52
52
53
53
53
53
54
54
55
55
55
54
54
54
54
54
54
54
54
55
55
54
54
53
51
49
46
46
46
46
44
45
45
45
47
45
43
42
41
41
41
41
42
42
42
43
43
45
45
45
45
45
46
46
46
45
45
44
44
44
44
44
42
41
40
38
39
39
38
38
35
35
34
34
33
33
33
33
33
33
32
32
32
32
32
32
32
32
30
30
30
32
32
32
32
32
32
32
32
32
32
34
34
36
36
36
37
37
37
40
40
40
40
40
40
40
40
40
40
40
40
40
40
40
40
40
40
40
41
44
45
45
45
45
45
45
45
45
43
43
43
43
43
43
43
42
42
42
42
44
45
47
47
47
47
47
47
47
46
46
45
45
45
45
45
45
45
46
48
49
49
49
50
50
50
49
49
49
49
50
50
50
50
50
50
51
51
52
52
55
56
56
59
59
59
59
59
61
63
64
65
64
66
67
67
67
66
63
65
65
68
69
69
68
66
66
66
66
66
66
66
70
69
68
66
65
66
67
67
67
67
67
67
70
70
70
70
72
72
72
76
76
79
79
81
84
83
86
86
86
86
84
85
86
86
89
93
97
98
98
98
99
103
103
105
106
106
108
108
106
106
107
104
104
104
104
104
105
106
106
109
111
111
111
111
112
114
113
119
119
119
119
123
123
123
123
125
125
125
125
125
125
127
127
127
127
127
128
130
130
130
132
132
132
132
132
134
135
135
134
134
134
137
138
138
138
138
138
138
140
144
144
144
144
147
147
146
146
147
147
148
149
149
149
149
151
150
150
150
150
150
153
153
154
155
154
150
151
153
149
146
147
147
147
147
147
149
150
151
152
149
145
144
148
154
155
155
159
159
164
165
165
166
169
170
170
168
177
177
178
177
180
175
171
170
171
167
167
166
162
162
162
161
162
162
168
168
168
168
168
168
168
169
169
169
172
173
171
172
170
171
173
172
170
166
166
166
166
168
168
167
164
164
163
161
160
161
161
162
163
163
166
168
168
170
170
171
171
171
173
173
173
172
171
171
171
171
171
171
171
171
171
171
171
171
171
171
171
171
172
172
172
172
170
170
171
167
166
166
164
153
148
147
147
151
153
151
146
133
130
132
131
135
139
137
135
133
132
132
132
132
132
132
132
132
132
131
127
129
129
124
124
123
123
124
124
124
122
115
105
98
94
95
98
99
107
108
100
97
88
88
85
84
85
85
88
89
89
90
90
91
92
92
92
92
93
94
96
96
96
96
98
98
99
100
99
98
102
99
98
98
97
97
96
97
97
95
95
95
93
93
97
98
98
98
99
99
99
99
103
106
105
106
112
113
114
114
115
115
115
115
113
114
115
113
114
115
117
116
116
116
116
110
110
110
109
111
114
122
122
121
122
122
123
121
128
127
128
128
128
135
136
143
143
143
146
147
148
149
149
149
149
148
149
149
150
150
147
147
148
149
151
151
149
149
149
150
150
155
156
157
157
157
158
160
160
160
158
159
157
155
159
157
153
150
143
144
148
148
150
151
151
151
151
150
149
147
146
147
151
154
155
155
158
159
159
159
159
159
159
159
162
162
162
163
163
164
166
166
169
169
170
170
170
172
172
172
172
173
173
176
183
184
183
183
183
183
182
181
181
179
181
176
176
176
177
181
180
182
182
185
185
186
186
181
165
163
160
160
160
160
160
159
159
156
156
156
155
155
155
155
154
152
147
146
140
140
136
135
132
130
129
131
131
130
130
130
130
130
131
131
132
132
133
135
137
137
139
141
141
141
142
138
139
138
138
125
124
124
125
123
123
123
123
122
125
123
123
124
123
123
124
123
123
124
126
125
125
125
127
129
129
128
128
132
132
132
132
132
130
130
128
127
131
131
132
134
133
133
133
132
132
132
132
132
128
121
120
120
107
97
92
93
95
97
97
102
102
102
102
102
103
103
103
102
95
96
96
88
88
88
89
89
88
88
89
89
89
89
89
89
89
89
91
94
93
93
91
85
85
85
84
84
84
83
81
80
80
80
79
80
80
81
81
80
82
81
81
81
81
82
81
79
77
77
77
77
78
83
84
85
85
87
87
87
88
89
90
91
91
91
92
92
93
93
95
95
95
95
95
95
95
96
102
102
102
103
104
105
107
109
109
105
105
102
103
104
104
103
103
96
96
97
96
94
96
97
96
96
96
97
97
98
101
101
101
101
106
109
109
110
109
109
110
110
110
115
115
115
116
115
116
115
116
118
118
118
118
116
112
109
111
110
110
110
111
115
116
116
115
123
123
132
132
132
132
134
141
141
141
141
144
146
146
146
146
146
147
150
153
154
155
155
155
154
154
156
158
159
161
161
161
161
163
166
166
167
167
167
167
170
169
171
171
174
178
176
177
177
178
184
185
183
180
177
177
175
176
177
177
177
178
178
180
180
180
180
180
179
177
177
178
177
175
175
175
175
175
175
175
175
175
175
175
175
175
175
175
176
176
177
177
177
177
177
175
170
170
168
161
153
153
153
155
156
156
156
155
155
155
155
155
156
156
156
158
158
159
159
159
159
158
158
158
158
158
158
158
159
159
159
158
158
159
159
159
159
159
159
140
136
118
114
91
80
69
68
67
67
67
68
65
63
62
60
60
60
60
59
60
60
60
59
56
51
42
41
41
41
40
40
40
40
40
40
40
40
40
40
39
37
36
34
34
34
34
36
36
36
37
37
37
38
39
40
40
41
41
41
42
43
43
42
43
43
43
43
43
43
43
44
44
44
44
45
45
45
45
45
45
45
45
45
46
47
47
47
48
48
48
48
49
50
50
51
52
53
53
53
54
56
56
56
56
56
56
58
58
57
55
53
48
47
48
48
50
50
49
49
49
50
50
51
51
51
53
53
54
54
54
54
54
57
57
56
57
56
56
56
58
59
60
60
60
61
61
61
61
61
61
61
61
61
62
63
65
65
65
66
66
67
67
67
67
69
70
70
71
71
71
71
71
72
72
73
76
76
76
76
77
77
77
77
78
78
79
79
78
78
78
79
79
79
79
79
79
79
80
80
80
81
83
84
84
84
84
86
89
89
89
89
89
89
90
90
90
90
90
88
88
89
89
90
88
88
89
89
89
92
92
92
92
92
92
92
93
94
94
94
97
97
97
98
98
98
99
99
99
99
99
92
88
81
79
79
82
83
83
84
83
82
79
78
75
73
72
70
69
70
69
69
69
67
67
66
64
65
65
67
67
67
67
72
72
72
72
73
71
70
70
69
68
68
69
69
70
70
70
70
67
66
65
65
66
66
66
67
67
66
66
66
66
66
67
69
69
69
69
69
72
71
72
71
70
70
70
70
69
69
65
64
61
62
62
62
62
62
58
57
57
56
56
55
55
57
57
57
58
58
58
58
58
58
58
58
57
57
58
58
58
57
57
57
57
57
57
57
59
59
59
59
59
59
59
59
59
59
59
59
59
59
59
59
59
61
61
61
63
64
64
64
63
64
64
66
65
65
65
63
61
60
56
55
55
55
56
55
55
54
53
53
53
54
54
54
54
53
54
54
53
53
53
49
49
47
45
45
42
42
38
36
36
38
39
40
40
40
41
41
41
41
40
39
39
39
39
39
39
39
39
38
39
38
40
40
40
40
40
40
40
39
39
38
38
37
36
36
36
36
36
36
36
36
36
36
36
36
36
36
36
36
36
36
36
36
36
36
36
36
36
36
36
36
36
36
36
36
36
35
35
35
34
34
34
34
34
34
34
34
34
33
33
33
33
33
33
33
33
33
33
33
33
34
34
34
34
34
34
33
33
33
32
32
32
32
31
31
32
30
30
30
30
30
26
23
19
18
11
11
10
10
10
10
10
11
11
11
11
11
11
9
8
7
7
7
6
6
6
6
6
7
7
6
7
7
7
7
7
7
7
8
8
8
8
9
9
9
9
9
9
9
9
9
9
9
9
9
9
9
9
9
9
9
9
9
9
10
10
10
10
10
10
10
10
10
10
10
10
10
10
10
10
11
11
11
11
11
11
11
11
11
11
11
11
11
11
11
11
11
11
11
11
11
11
11
11
10
10
10
10
10
10
10
10
9
8
8
8
8
9
9
9
11
11
11
11
11
11
11
11
11
11
11
11
11
11
11
11
11
11
11
11
11
11
11
11
11
10
10
10
10
10
10
10
10
10
10
10
10
10
10
10
10
10
10
10
10
10
8
8
8
8
8
8
8
8
8
8
8
8
8
8
9
9
9
9
9
9
9
9
9
9
9
9
9
9
9
9
9
9
9
9
8
8
8
8
7
6
6
6
4
4
3
3
4
4
3
3
3
3
3
3
3
3
3
3
3
3
3
3
3
3
3
4
4
5
5
6
6
6
6
6
7
8
9
9
9
9
9
9
9
10
11
11
11
11
11
10
10
10
10
9
9
9
9
9
9
9
9
9
9
9
9
9
9
9
9
9
9
9
9
9
9
9
9
9
9
9
9
9
9
9
9
9
9
9
9
10
10
10
10
10
10
10
10
10
10
10
10
10
10
10
10
10
10
10
10
10
10
10
10
10
10
10
10
10
10
10
10
10
10
10
10
10
10
10
10
10
10
10
10
10
10
10
10
10
10
10
9
9
9
8
8
7
6
6
5
5
5
5
5
5
5
5
4
4
4
4
4
4
4
4
4
4
4
4
4
4
4
4
4
4
4
4
4
4
4
4
3
3
2
2
2
2
2
2
2
2
2
2
2
2
2
2
1
1
1
1
1
1
1
1
1
1
1
1
1
1
1
1
1
1
1
0
0
0
0
0
0
0
0
0
0
0
0
0
0
0
0
0
0
0
0
0
0
0
0
0
0
0
0
0
0
0
0
0
0
0
0
0
1
1
1
1
1
1
1
1
1
1
1
1
1
1
1
1
1
1
1
1
1
1
1
1
1
1
1
1
1
1
1
1
1
1
1
1
1
1
1
1
1
1
1
1
1
1
1
1
1
1
1
1
1
1
2
2
2
2
2
2
2
2
2
2
2
2
2
2
2
2
2
2
2
2
2
2
2
2
2
2
2
2
2
2
2
2
2
2
3
3
3
3
3
3
3
3
3
3
3
3
3
3
3
3
3
3
3
3
3
3
3
3
3
3
3
3
3
3
3
3
3
3
3
3
3
3
3
3
3
3
3
3
3
3
3
3
3
3
3
3
3
3
3
3
3
3
3
3
3
3
3
3
3
3
3
4
4
4
4
4
4
4
4
4
4
4
4
4
4
4
3
3
3
3
4
4
4
4
4
4
4
3
3
3
3
3
3
3
3
3
3
3
3
3
3
3
3
3
3
3
3
3
3
3
3
3
3
3
3
3
3
3
3
3
3
3
3
3
3
3
3
3
3
3
3
3
3
3
3
3
3
3
3
2
2
2
2
2
2
2
2
2
2
2
2
2
2
2
2
2
2
2
2
2
2
2
2
2
2
2
2
2
2
2
2
2
2
2
2
2
2
2
2
2
2
2
2
2
2
2
2
2
2
2
2
2
2
1
1
1
1
1
1
1
1
1
1
1
0
0
0
0
0
0
0
0
0
0
0
0
0
0
0
0
0
0
0
0
0
0
0
0
0
0
0
0
0
0
0
0
0
0
0
0
0
0
0
0
0
0
0
0
0
0
0
0
0
0
0
0
0
0
0
0
0
0
0
0
0
0
0
0
0
0
0
0
0
0
0
0
0
0
0
0
0
0
0
0
0
0
0
0
0
0
0
0
0
0
0
0
0
0
0
0
0
0
0
0
0
0
0
0
0
0
0
0
0
0
0
0
0
0
0
0
0
0
0
0
0
0
0
0
0
0
0
0
0
0
0
0
0
0
0
0
0
0
0
0
0
0
0
0
0
0
0
0
0
0
0
0
0
0
0
0
0
0
0
0
0
0
0
0
0
0
0
0
0
0
0
0
0
0
0
0
0
0
0
0
0
0
0
0
0
0
0
0
0
0
0
0
0
0
0
0
0
0
0
0
0
0
0
0
0
0
0
0
0
0
0
0
0
0
0
0
0
0
0
0
0
0
0
0
0
0
0
0
0
0
0
0
0
0
0
0
0
0
0
0
0
0
0
0
0
0
0
0
0
0
0
0
0
0
0
0
0
0
0
0
0
0
0
0
0
0
0
0
0
0
0
0
0
0
0
0
0
0
0
0
0
0
0
0
0
0
0
0
0
0
0
0
0
0
0
0
0
0
0
0
0
0
0
0
0
0
0
0
0
0
0
0
0
0
0
0
0
0
0
0
0
0
0
0
0
0
0
0
0
0
0
0
0
0
0
0
0
0
0
0
0
0
0
0
0
0
0
0
0
0
0
0
0
0
0
0
0
0
0
0
0
0
0
0
0
0
0
0
0
0
0
0
0
0
0
0
0
0
0
0
0
0
0
0
1
1
1
1
1
1
1
1
1
1
1
1
1
1
1
1
1
1
1
1
1
1
1
1
1
1
1
1
1
1
1
1
1
1
1
1
1
1
1
1
1
1
1
1
1
1
1
1
1
1
1
1
1
1
1
1
1
1
1
1
1
1
1
1
1
1
1
1
1
1
1
1
1
1
1
1
1
1
1
1
1
1
1
1
1
1
1
1
1
1
2
2
2
2
2
2
2
2
2
2
2
2
2
2
2
2
2
2
2
2
2
2
2
2
2
2
2
2
2
2
2
1
1
1
1
1
1
1
1
1
1
1
1
1
1
1
1
1
1
1
1
1
1
1
1
1
1
1
1
1
1
1
1
1
1
1
1
1
1
1
1
1
1
1
1
1
1
1
1
1
1
1
1
1
1
1
1
1
1
1
1
1
1
1
1
1
1
1
1
1
1
1
1
1
1
1
1
0
0
0
0
0
0
0
0
0
0
0
0
0
0
0
0
0
0
0
0
0
0
0
0
0
0
0
0
0
0
0
0
0
0
0
0
0
0
0
0
0
0
0
0
0
0
0
0
0
0
0
0
0
0
0
0
0
0
0
0
0
0
0
0
0
0
0
0
0
0
0
0
0
0
0
0
0
0
0
0
0
0
0
0
0
0
0
0
0
0
0
0
0
0
0
0
0
0
0
0
0
0
0
0
0
2
2
2
2
2
2
2
2
2
3
3
3
3
3
3
3
3
3
3
3
3
3
3
3
3
4
4
4
5
5
5
5
5
5
5
5
5
5
5
5
5
5
5
5
5
5
5
5
5
5
5
5
5
5
5
5
5
5
5
5
5
5
5
5
5
5
5
5
5
5
5
5
5
5
5
5
5
5
5
5
5
5
5
5
5
5
5
5
5
5
5
5
5
5
5
5
5
5
5
5
5
5
5
5
5
5
5
5
5
5
5
5
5
5
5
5
5
5
5
5
5
5
5
5
5
5
5
5
5
6
6
4
4
4
4
4
4
4
3
3
3
3
3
3
3
3
3
3
3
3
3
3
3
3
3
3
3
3
3
3
2
2
2
2
2
2
2
2
2
2
2
2
2
1
1
1
1
1
1
1
1
1
1
1
1
1
1
1
1
1
1
1
2
2
2
2
2
2
2
2
2
2
2
2
2
2
2
2
2
2
2
2
2
2
2
2
2
2
2
2
2
2
2
2
2
2
2
2
2
2
2
2
2
2
2
2
2
2
2
2
2
2
2
2
2
2
2
2
2
2
2
2
2
2
2
2
2
2
2
2
2
2
2
2
2
2
2
2
2
1
1
1
1
1
1
1
1
1
1
1
1
1
1
1
1
1
1
1
1
1
1
1
1
1
1
1
1
1
1
1
1
1
1
1
1
1
1
1
1
1
1
1
1
1
1
1
1
1
1
1
1
1
1
1
1
1
1
1
1
1
1
1
1
1
1
1
1
1
1
1
1
1
1
1
1
1
1
1
1
1
1
2
2
2
2
2
2
2
2
2
2
2
2
2
2
2
2
2
2
2
2
2
2
2
2
2
2
2
2
1
1
1
1
1
1
1
1
1
1
1
1
1
1
0
0
0
0
0
0
0
0
0
0
0
0
0
0
0
0
0
0
0
0
0
0
0
0
0
0
0
0
0
0
0
0
0
0
0
0
0
0
0
0
0
0
0
0
0
0
0
0
0
0
0
0
0
0
0
0
0
0
0
0
0
0
0
0
0
0
0
0
0
0
0
0
0
0
0
0
1
1
1
1
1
1
1
1
1
1
0
0
0
0
0
0
0
0
0
0
0
0
0
0
0
0
0
0
0
0
0
0
0
0
0
0
0
0
0
0
1
1
1
1
1
1
1
1
1
2
2
2
3
3
3
3
3
3
3
3
3
3
3
3
3
3
3
3
4
4
4
4
4
4
5
5
5
5
5
5
5
5
6
6
6
6
6
6
6
6
6
6
6
6
6
6
6
6
6
6
6
6
6
6
6
6
6
6
6
6
6
6
6
5
5
5
5
5
5
5
5
5
5
5
5
5
5
5
5
5
5
5
5
5
5
5
5
5
5
5
5
5
5
5
5
5
5
5
5
5
5
5
5
5
5
5
5
5
5
5
5
5
5
5
5
5
5
5
5
4
4
2
2
1
1
1
1
1
1
1
1
1
1
1
1
1
2
2
2
2
1
1
1
1
1
1
1
1
1
1
1
1
1
1
2
2
2
2
2
2
2
2
2
2
2
2
2
2
2
2
2
2
2
2
2
2
2
2
2
2
2
2
2
2
2
2
2
2
2
2
2
2
2
2
2
3
3
3
3
3
3
3
3
3
3
3
3
3
3
3
3
3
3
3
3
3
3
3
3
3
3
3
3
3
3
3
3
3
3
3
3
3
3
3
3
3
3
3
3
3
3
3
3
3
3
3
3
3
3
3
3
3
3
3
3
3
3
3
3
3
3
3
3
3
3
3
3
3
2
2
2
2
2
2
2
2
2
2
2
2
1
1
1
1
1
1
1
1
1
1
1
1
1
1
1
1
1
1
1
1
1
1
1
0
0
0
0
0
0
0
0
0
0
0
0
0
0
0
0
0
0
0
0
0
0
0
0
0
0
0
0
0
0
0
0
0
0
0
0
0
0
0
0
0
0
0
0
0
0
0
0
0
0
0
0
0
0
0
0
0
0
0
0
0
0
0
0
0
0
0
0
0
0
0
0
0
0
0
0
0
0
0
0
0
0
0
0
0
0
0
0
0
0
0
0
0
0
0
0
0
0
0
0
0
0
0
0
0
0
0
0
0
0
0
0
0
0
0
0
0
0
0
0
0
0
0
0
0
0
0
0
0
0
0
0
0
0
0
0
0
0
0
0
0
0
0
0
0
0
0
0
0
0
0
0
0
0
0
0
0
0
0
0
0
0
0
0
0
0
0
0
0
0
0
0
0
0
0
0
0
0
0
0
0
0
0
0
0
0
0
0
0
0
0
0
0
0
0
0
0
0
0
0
0
0
0
0
0
0
0
0
0
0
0
0
0
0
0
0
0
0
0
0
0
0
0
0
0
0
0
0
0
0
0
0
0
0
0
0
0
0
0
0
0
0
0
0
0
0
0
0
0
0
0
0
0
0
0
0
0
0
0
0
0
0
0
0
0
0
0
0
0
0
0
0
0
0
0
0
0
0
0
0
0
0
0
0
0
0
0
0
0
0
0
0
0
0
0
0
0
0
0
0
0
0
0
0
0
0
0
0
0
0
0
0
0
0
0
0
0
0
0
0
0
0
0
0
0
0
0
0
0
0
0
0
0
0
0
0
0
0
0
0
0
0
0
0
0
0
0
0
0
0
0
0
0
0
0
0
0
0
0
0
0
0
0
0
0
0
0
0
0
0
0
0
0
0
0
0
0
0
0
0
0
0
0
0
0
0
0
0
0
0
0
0
0
0
0
0
0
0
0
0
0
0
0
0
0
0
0
0
0
0
0
0
0
0
0
0
0
0
0
0
0
0
0
0
0
0
0
0
0
0
0
0
0
0
0
0
0
0
0
0
0
0
0
0
0
0
0
0
0
0
0
0
0
0
0
0
0
0
0
0
0
0
0
0
0
0
0
0
0
0
0
0
0
0
0
0
0
0
0
0
0
0
0
0
0
0
0
0
0
0
0
1
1
1
1
1
1
1
1
1
1
1
1
1
1
1
1
1
1
1
1
1
1
1
1
1
1
1
1
1
1
1
1
1
1
1
1
1
1
1
1
1
1
1
1
1
1
1
1
1
1
1
1
1
1
1
1
1
1
1
1
1
1
1
1
1
0
0
0
0
0
0
0
0
0
0
0
0
0
0
0
0
0
0
0
0
0
0
0
0
0
0
0
0
0
0
0
0
0
0
0
0
0
0
0
0
0
0
0
0
0
0
0
0
0
0
0
0
0
0
0
0
0
0
0
0
0
0
0
0
0
0
0
0
0
0
0
0
0
0
0
0
0
0
0
0
0
0
0
0
0
0
0
0
0
0
0
0
0
0
0
0
0
0
0
0
0
0
0
0
0
0
0
0
0
0
0
0
0
0
0
0
0
0
0
0
0
0
0
0
0
0
0
0
0
0
0
0
0
0
0
0
0
0
0
0
0
0
0
0
0
0
0
0
0
0
0
0
0
0
0
0
0
0
0
0
0
0
0
0
0
0
0
0
0
0
0
0
0
0
0
0
0
0
0
0
0
0
0
0
0
0
0
0
0
0
0
0
0
0
0
0
0
0
0
0
0
0
0
0
0
0
0
0
0
0
0
0
0
0
0
0
0
0
0
0
0
0
0
0
0
0
0
0
0
0
0
0
0
0
0
0
0
0
0
0
0
0
0
0
0
0
0
0
0
0
0
0
0
0
0
0
0
0
0
0
0
0
0
0
0
0
0
0
0
0
0
0
0
0
0
0
0
0
0
0
0
0
0
0
0
0
0
0
0
0
0
0
0
0
0
0
0
0
0
0
0
0
0
0
0
0
0
0
0
0
0
0
0
0
0
0
0
0
0
0
0
0
0
0
0
0
0
0
0
0
0
0
0
0
0
0
0
0
0
0
0
0
0
0
0
0
0
0
0
0
0
0
0
0
0
0
0
0
0
0
0
0
0
0
0
0
0
0
0
0
0
0
0
0
0
0
0
0
0
0
0
0
0
0
0
0
0
0
0
0
0
0
0
0
0
0
0
0
0
0
0
0
0
0
0
0
0
0
0
0
0
0
0
0
0
0
0
0
0
0
0
0
0
0
0
0
0
0
0
0
0
0
0
0
0
0
0
0
0
0
0
0
0
0
0
0
0
0
0
0
0
0
0
0
0
0
0
0
0
0
0
0
0
0
0
0
0
0
0
0
0
0
0
0
0
0
0
0
0
0
0
0
0
0
0
0
0
0
0
0
0
0
0
0
0
0
0
0
0
0
0
0
0
0
0
0
0
0
0
0
0
0
0
0
0
0
0
0
0
0
0
0
0
0
0
0
0
0
0
0
0
0
0
0
0
0
0
0
0
0
0
0
0
0
0
0
0
0
0
0
0
0
0
0
0
0
0
0
0
0
0
0
0
0
0
0
0
0
0
0
0
0
0
0
0
0
0
0
0
0
0
0
0
0
0
0
0
0
0
0
0
0
0
0
0
0
0
0
0
0
0
0
0
0
0
0
0
0
0
0
0
0
0
0
0
0
0
0
0
0
0
0
0
0
0
0
0
0
0
0
0
0
0
0
0
0
0
0
0
0
0
0
0
0
0
0
0
0
0
0
0
0
0
0
0
0
0
0
0
0
0
0
0
0
0
0
0
0
0
0
0
0
0
0
0
0
0
0
0
0
0
0
0
0
0
0
0
0
0
0
0
0
0
0
0
0
0
0
0
0
0
0
0
0
0
0
0
0
0
0
0
0
0
0
0
0
0
0
0
0
0
0
0
0
0
0
0
0
0
0
0
0
0
0
0
0
0
0
0
0
0
0
0
0
0
0
0
0
0
0
0
0
0
0
0
0
0
0
0
0
0
0
0
0
0
0
0
0
0
0
0
0
0
0
0
0
0
0
0
0
0
0
0
0
0
0
0
0
0
0
0
0
0
0
0
0
0
0
0
0
0
0
0
0
0
0
0
0
0
0
0
0
0
0
0
0
0
0
0
0
0
0
0
0
0
0
0
0
0
0
0
0
0
0
0
0
0
0
0
0
0
0
0
0
0
0
0
32
59
77
79
84
84
84
84
85
87
87
88
90
91
91
92
92
93
94
94
94
96
97
97
97
98
99
99
101
102
102
102
102
102
102
102
102
102
102
104
104
104
104
106
106
106
106
106
106
106
106
106
106
108
108
108
108
108
108
108
108
109
109
109
109
109
109
109
109
109
110
110
110
110
110
110
110
111
112
112
112
112
112
112
113
113
113
113
113
113
112
108
107
107
106
109
111
112
113
113
112
112
112
112
112
113
112
112
110
110
109
109
108
104
102
95
90
89
81
79
77
77
77
77
77
76
76
76
76
76
75
75
75
75
75
75
77
77
77
78
78
75
74
74
74
74
72
70
65
63
62
62
62
59
55
51
48
45
45
46
43
43
43
43
43
44
44
45
45
45
45
45
44
44
44
44
44
44
44
44
44
44
43
43
44
44
44
42
41
40
40
40
40
40
40
40
39
40
39
40
39
39
39
39
41
40
37
35
32
31
30
30
29
30
30
30
30
30
30
29
29
29
29
29
29
29
30
30
30
30
30
30
30
31
31
29
30
30
29
29
29
29
29
29
29
29
29
31
31
31
31
31
31
31
32
32
32
32
32
32
32
32
35
36
37
38
39
39
39
40
40
40
40
40
40
40
40
40
40
40
40
40
39
39
40
40
41
41
41
39
39
38
37
31
31
31
31
31
29
29
29
28
28
29
29
30
30
31
31
32
33
33
33
33
34
34
34
34
34
34
34
34
34
34
34
34
33
34
34
33
33
33
33
34
34
34
34
34
34
34
35
35
35
36
36
36
36
34
34
34
34
34
34
34
34
33
33
33
34
33
33
33
31
28
31
31
30
29
29
28
29
28
28
27
27
26
26
26
27
27
27
28
29
29
30
30
30
28
27
27
26
26
26
26
26
26
26
26
26
26
26
27
27
27
27
27
27
27
29
29
29
29
28
28
28
28
29
29
28
28
28
28
28
29
27
27
27
27
27
27
27
27
27
26
26
26
26
26
26
26
27
27
27
28
28
28
28
28
28
28
28
28
28
28
28
27
27
27
27
28
28
30
30
30
30
31
31
32
32
31
30
30
31
30
31
28
29
28
29
29
29
29
33
34
34
34
34
34
34
32
32
33
32
32
31
32
32
32
32
32
32
32
32
32
32
32
33
33
33
33
33
33
33
31
30
29
29
28
28
28
28
28
28
28
28
28
28
28
28
28
29
30
30
30
30
30
30
30
30
30
30
30
30
30
30
30
30
31
31
31
31
31
31
30
30
30
30
30
30
30
30
30
30
30
30
30
30
30
30
30
30
29
29
29
29
30
29
29
26
26
25
25
25
24
25
24
24
24
24
24
24
24
24
24
24
24
24
24
24
24
24
24
24
24
24
24
24
24
24
24
24
24
24
24
24
24
24
24
24
24
24
24
24
24
24
24
24
24
24
24
23
23
23
22
22
22
22
22
22
21
21
21
21
21
21
21
14
13
11
11
16
16
16
16
17
21
19
19
19
19
19
19
19
18
18
21
20
19
23
24
24
24
23
23
24
26
30
30
30
30
30
30
31
32
32
32
32
32
33
33
33
33
33
33
33
33
33
33
33
33
33
33
33
33
33
33
33
33
33
34
34
34
34
36
36
36
36
36
36
37
37
37
37
37
37
37
37
37
37
37
38
37
38
38
37
36
35
36
35
35
35
35
35
35
35
36
36
36
36
36
36
38
38
38
38
38
38
38
38
39
39
39
39
39
39
39
39
39
39
39
42
42
42
42
42
42
42
42
44
45
45
44
40
40
39
39
39
39
39
39
39
37
37
37
35
35
28
24
22
22
21
21
23
23
23
23
23
23
23
23
23
23
23
23
23
23
23
23
23
23
23
23
22
22
21
23
23
23
23
23
23
23
23
23
23
23
23
23
23
23
23
23
23
23
23
22
18
17
16
16
16
16
16
16
16
16
16
16
16
16
16
16
16
16
16
16
16
16
16
15
15
15
15
15
15
15
15
15
15
15
15
14
14
14
14
14
14
14
14
14
14
14
14
14
14
13
11
10
5
4
4
4
3
3
3
3
3
3
3
3
3
3
3
3
3
3
3
3
3
3
3
2
2
2
2
2
2
2
2
1
1
1
1
1
1
1
1
1
1
1
1
1
1
1
1
0
0
0
0
0
0
0
0
0
0
0
0
0
0
0
0
0
0
0
0
0
0
0
1
3
5
5
8
8
9
9
9
10
10
13
14
19
21
21
22
23
25
25
26
28
28
28
28
32
32
32
32
32
33
33
33
34
34
35
35
35
35
35
36
37
37
37
37
37
37
37
37
37
37
37
37
37
38
38
39
39
39
41
41
41
41
41
41
41
41
41
41
41
41
41
41
42
41
42
42
42
43
43
46
47
47
47
47
47
47
47
48
50
50
50
50
50
50
50
50
53
53
53
53
53
53
53
53
53
53
53
52
52
52
52
52
52
52
55
55
55
55
56
56
56
55
55
57
58
59
58
58
57
56
56
54
54
54
54
54
55
56
56
56
55
55
54
53
53
53
53
53
53
53
53
52
52
52
52
51
51
52
51
45
44
43
43
44
43
43
43
43
43
43
43
43
43
43
43
43
43
43
43
43
43
43
43
42
42
42
42
42
43
43
43
43
43
43
43
43
44
44
44
44
44
44
44
43
43
43
44
44
44
44
44
44
43
43
43
43
44
43
42
42
40
40
40
40
40
39
39
39
38
33
32
30
29
29
29
29
28
27
27
27
28
27
27
27
27
27
27
28
28
28
28
28
28
28
28
27
24
23
23
23
23
23
22
19
19
17
16
16
16
16
16
16
16
15
15
15
15
15
15
15
15
15
15
15
15
15
15
15
15
15
15
15
15
15
15
16
16
16
16
16
16
16
16
16
16
16
16
16
16
16
16
16
16
16
16
16
16
16
16
16
16
16
16
16
16
17
17
17
17
17
13
13
13
13
13
12
12
12
12
12
10
10
10
10
10
10
10
10
9
9
9
9
9
8
7
7
7
7
7
7
7
7
7
7
7
7
7
7
8
8
8
8
8
8
8
8
8
8
8
8
8
8
8
8
8
8
8
8
8
8
8
8
8
8
8
8
8
8
8
8
8
8
8
7
7
7
7
7
7
6
6
7
7
7
7
7
7
7
7
7
6
6
6
5
5
5
5
5
5
5
5
5
5
5
5
5
5
5
4
4
4
4
4
4
4
4
4
4
4
4
4
4
4
4
4
4
4
4
4
4
4
4
3
3
3
3
3
3
3
3
3
3
3
3
3
3
3
3
3
3
3
3
3
3
3
3
3
3
3
3
3
3
3
3
3
3
3
3
4
4
4
4
4
4
4
4
4
4
4
4
4
4
3
3
3
3
3
3
3
3
3
2
2
2
2
2
2
2
2
2
2
2
2
2
2
2
2
2
2
2
2
2
2
2
2
2
2
2
2
2
2
1
1
1
1
1
0
0
0
0
0
0
0
0
0
0
0
0
0
0
0
0
0
0
0
0
0
0
0
0
0
0
0
0
0
0
0
0
0
0
0
0
0
0
0
0
0
0
0
0
0
0
0
0
0
0
0
0
0
0
0
0
0
0
0
0
0
0
0
0
0
0
0
0
0
0
0
0
0
0
0
0
0
0
0
0
0
0
0
0
0
0
0
0
0
0
0
0
0
0
0
0
0
0
0
0
0
0
0
0
0
0
0
0
0
0
0
0
0
0
0
0
0
0
0
0
0
0
0
0
0
0
0
0
0
0
0
0
0
0
0
0
0
0
0
0
0
0
0
0
0
0
0
0
0
0
0
0
0
0
0
0
0
0
0
0
0
0
0
0
0
0
0
0
0
0
0
0
0
0
0
0
0
0
0
0
0
0
0
0
0
0
0
0
0
0
0
0
0
0
0
0
0
0
0
0
0
0
0
0
0
0
0
0
0
0
0
0
0
0
0
0
0
0
0
0
0
0
0
0
0
0
0
0
0
0
0
0
0
0
0
0
0
0
0
0
0
0
0
0
0
0
0
0
0
0
0
0
0
0
0
0
0
0
0
0
0
0
0
0
0
0
0
0
0
0
0
0
0
0
0
0
0
0
0
0
0
0
0
0
0
0
0
0
0
0
0
0
0
0
0
0
0
0
0
0
0
0
0
0
0
0
0
0
0
0
0
0
0
0
0
0
0
0
0
0
0
0
0
0
0
0
0
0
0
0
0
0
0
0
0
0
0
0
0
0
0
0
0
0
0
0
0
0
0
0
0
0
0
0
0
0
0
0
0
0
0
0
0
0
0
0
0
0
0
0
0
0
0
0
0
0
0
0
0
0
0
0
0
0
0
0
0
0
0
0
0
0
0
0
0
0
0
0
0
0
0
0
0
0
0
0
0
0
0
0
0
0
0
0
0
0
0
0
0
0
0
0
0
0
0
0
0
0
0
0
0
0
0
0
0
0
0
0
0
0
0
0
0
0
0
0
0
0
0
0
0
0
0
0
0
0
0
0
0
0
0
0
0
0
0
0
0
0
0
0
0
0
0
0
0
0
0
0
0
0
0
0
0
0
0
0
0
0
0
0
0
0
0
0
0
0
0
0
0
0
0
0
0
0
0
0
0
0
0
0
0
0
0
0
0
0
0
0
0
0
0
0
0
0
0
0
0
0
0
0
0
0
0
0
0
0
0
0
0
0
0
0
0
0
0
0
0
0
0
0
0
0
0
0
0
0
0
0
0
0
0
0
0
0
0
0
0
0
0
0
0
0
0
0
0
0
0
0
0
0
0
0
0
0
0
0
0
0
0
0
0
0
0
0
0
0
0
0
0
0
0
0
0
0
0
0
0
0
0
0
0
0
0
0
0
0
0
0
0
0
0
0
0
0
0
0
0
0
0
0
0
0
0
0
0
0
0
0
0
0
0
0
0
0
0
0
0
0
0
0
0
0
0
0
0
0
0
0
0
0
0
0
0
0
0
0
0
0
0
0
0
0
0
0
0
0
0
0
0
0
0
0
0
0
0
0
0
0
0
0
0
0
0
0
0
0
0
0
0
0
0
0
0
0
0
0
0
0
0
0
0
0
0
0
0
0
0
0
0
0
0
0
0
0
0
0
0
0
0
0
0
0
0
0
0
0
0
0
0
0
0
0
0
0
0
0
0
0
0
0
0
0
0
0
0
0
0
0
0
0
0
0
0
0
0
0
0
0
0
0
0
0
0
0
0
0
0
0
0
0
0
0
0
0
0
0
0
0
0
0
0
0
0
0
0
0
0
0
0
0
0
0
0
0
0
0
0
0
0
0
0
0
0
0
0
0
0
0
0
0
0
0
0
0
0
0
0
0
0
0
0
0
0
0
0
0
0
0
0
0
0
0
0
0
0
0
0
0
0
0
0
0
0
0
0
0
0
0
0
0
0
0
0
0
0
0
0
0
0
0
0
0
0
0
0
0
0
0
0
0
0
0
0
0
0
0
0
0
0
0
0
0
0
0
0
0
0
0
0
0
0
0
0
0
0
0
0
0
0
0
0
0
0
0
0
0
0
0
0
0
0
0
0
0
0
0
0
0
0
0
0
0
0
0
0
0
0
0
0
0
0
0
0
0
0
0
0
0
0
0
0
0
0
1
1
1
1
1
1
1
1
1
1
1
1
1
1
1
1
1
1
1
1
1
1
1
1
1
1
1
1
1
1
1
1
1
1
1
1
1
1
1
1
1
1
1
1
1
1
1
1
1
1
1
1
1
1
1
1
1
1
1
1
1
1
1
1
1
1
1
1
1
1
1
0
0
0
0
0
0
0
0
0
0
0
0
0
0
0
0
0
0
0
0
0
0
0
0
0
0
1
1
1
1
1
1
1
1
1
1
1
1
1
1
1
1
1
1
1
1
1
1
1
1
1
1
1
1
1
1
1
1
1
1
1
1
1
1
1
1
1
1
1
1
1
1
1
1
1
1
1
1
1
1
1
1
1
1
1
1
1
0
0
0
0
0
0
0
0
0
0
0
0
0
0
0
0
0
0
0
0
0
0
0
0
0
0
0
0
0
0
0
0
0
0
0
0
0
0
0
0
0
0
0
0
0
0
0
0
0
0
0
0
0
0
0
0
0
0
0
0
0
0
0
0
0
0
0
0
0
0
0
0
0
0
0
0
0
0
0
0
0
0
0
0
0
0
0
0
0
0
0
0
0
0
0
0
0
0
0
0
0
0
0
0
0
0
0
0
0
0
0
0
0
0
0
0
0
0
0
0
0
0
0
0
0
0
0
0
0
0
0
0
0
0
0
0
0
0
0
0
0
0
0
0
0
0
0
0
0
0
0
0
0
0
0
0
0
0
0
0
0
0
0
0
0
0
0
0
0
0
0
0
0
0
0
0
0
0
0
0
0
0
0
0
0
0
0
0
0
0
0
0
0
0
0
0
0
0
0
0
0
0
0
0
0
0
0
0
0
0
0
0
1
1
1
1
1
1
1
1
1
1
1
1
1
1
1
1
1
2
3
3
3
3
3
3
3
4
4
4
4
4
4
4
4
4
4
4
4
4
4
4
4
4
4
4
4
4
4
4
4
4
4
4
4
4
4
4
4
4
4
4
4
4
4
5
5
5
5
5
5
5
5
5
5
5
5
5
5
5
5
5
5
5
5
5
5
5
5
5
5
5
5
5
5
5
5
5
5
5
5
5
5
5
5
4
3
3
3
3
3
3
3
3
3
2
2
2
2
2
2
2
2
2
2
2
2
2
2
1
1
1
1
1
1
1
1
1
1
1
1
1
1
1
1
1
1
1
1
1
1
1
1
1
1
1
1
1
1
1
1
1
1
1
1
1
1
1
1
1
1
1
1
1
1
1
1
1
1
1
1
1
1
1
1
1
1
1
1
1
1
1
1
1
1
1
0
0
0
0
0
0
0
0
0
0
0
0
0
0
0
0
0
0
0
0
0
0
0
0
0
0
0
0
0
0
0
0
0
0
0
0
0
0
1
1
1
1
1
1
2
2
2
2
2
2
2
2
2
2
2
2
2
2
2
2
2
2
2
2
2
2
2
2
2
2
2
2
2
2
2
2
2
2
2
2
2
2
2
2
2
2
2
2
2
2
2
2
2
2
2
2
2
2
1
1
1
1
1
1
1
1
1
1
1
1
1
1
1
1
1
2
2
2
2
2
2
2
2
2
2
2
2
2
2
2
2
2
2
2
3
3
3
3
2
2
2
2
2
3
3
3
3
3
4
4
4
4
4
4
4
4
4
4
4
4
4
4
4
4
4
4
5
5
5
5
5
5
5
5
5
5
5
5
5
5
5
5
5
5
5
5
5
5
5
5
5
5
5
5
5
5
5
5
5
5
5
5
5
5
5
5
5
5
5
5
5
5
4
4
4
4
4
4
4
4
4
4
4
4
4
4
4
4
4
4
4
4
4
4
4
4
4
4
4
4
4
4
4
4
4
4
4
4
4
4
4
3
3
3
3
3
3
2
2
2
2
2
1
1
1
1
1
2
2
2
2
2
2
2
3
3
3
3
3
3
3
3
5
5
5
5
5
5
5
5
5
5
5
5
5
5
5
6
6
6
6
6
5
5
5
5
5
5
6
6
7
7
7
7
6
6
6
6
6
6
6
6
6
6
6
6
6
6
6
6
6
6
6
6
6
7
7
7
7
7
7
7
7
7
7
7
7
7
7
7
7
7
7
7
7
7
7
7
7
7
7
7
7
7
7
7
7
6
6
6
6
6
6
6
6
6
6
6
6
6
4
4
4
4
4
4
4
4
4
4
4
4
4
4
4
4
4
4
4
4
4
4
5
4
4
4
4
4
4
4
4
4
4
4
4
4
4
4
4
4
4
4
4
4
4
4
4
4
4
4
4
5
5
5
9
10
11
12
12
14
15
15
15
15
17
17
17
17
17
17
17
18
18
18
18
18
16
16
16
16
17
27
36
64
76
77
86
87
102
102
102
104
104
104
104
118
126
127
163
166
173
174
175
176
194
197
199
199
204
204
204
208
228
238
261
265
267
274
277
278
278
278
278
278
280
280
280
283
283
283
283
287
287
287
287
290
292
292
294
299
299
300
302
302
302
302
302
303
303
308
311
311
311
311
311
311
312
312
312
312
313
312
313
315
316
318
318
317
318
317
318
319
320
323
323
323
323
324
325
326
325
324
324
325
325
324
324
324
324
324
324
322
319
323
324
324
321
316
316
315
309
306
296
292
291
291
295
296
298
297
299
300
300
300
302
302
302
302
301
300
298
297
286
282
271
267
264
265
264
266
273
272
270
270
260
254
254
212
209
200
172
159
151
129
127
111
109
106
106
106
106
106
106
106
106
106
106
105
102
102
102
103
103
103
102
102
102
101
101
102
102
102
101
101
100
100
100
100
100
100
99
99
99
99
99
99
99
99
96
96
96
96
95
95
96
96
96
96
96
96
96
96
96
96
96
95
95
95
97
97
97
97
97
97
97
97
97
97
98
98
98
98
98
98
98
98
97
97
96
96
96
96
96
95
93
93
94
94
92
88
87
87
87
87
86
84
84
84
86
87
87
84
81
79
79
76
77
78
80
80
74
65
59
41
36
33
34
33
33
33
33
32
32
32
32
32
32
32
31
31
33
33
31
29
29
29
28
30
30
30
30
28
28
30
30
30
30
29
29
29
28
28
28
27
28
28
28
28
29
29
29
30
30
30
33
33
33
34
33
33
33
33
33
33
33
34
34
35
35
35
35
36
36
36
38
38
38
38
38
38
38
40
40
40
41
41
40
40
40
40
36
36
37
37
38
40
40
40
40
40
40
40
40
40
40
40
40
40
41
40
40
39
39
39
40
40
40
40
40
41
42
39
36
34
34
34
34
34
34
34
34
34
34
34
34
34
34
35
35
36
38
38
38
38
38
38
38
39
39
39
39
38
38
38
38
38
38
39
40
40
40
40
40
40
40
40
40
40
39
39
39
39
38
38
38
38
38
39
38
37
37
38
39
40
40
40
41
42
42
42
42
42
42
40
40
40
40
37
37
37
37
37
37
37
37
35
35
35
34
34
34
34
34
34
34
34
34
34
34
33
33
29
27
26
26
28
28
28
28
28
28
28
26
26
27
28
28
27
27
27
29
29
29
30
30
30
29
29
29
28
28
28
27
26
26
26
26
25
25
25
25
26
26
26
26
26
26
26
23
23
22
22
22
22
22
22
22
22
22
22
22
21
21
21
21
21
21
21
23
23
23
23
23
23
23
23
23
23
23
23
22
21
19
19
19
19
19
19
19
19
18
18
18
18
18
18
18
18
18
18
18
19
19
19
19
19
19
19
19
19
19
19
22
21
21
20
21
21
21
21
21
21
20
19
19
19
19
18
16
17
16
16
15
14
16
16
16
17
19
19
19
20
20
24
24
24
24
23
21
21
21
21
21
21
21
21
21
21
21
21
21
21
21
21
21
21
21
21
21
21
21
21
21
21
21
21
21
21
21
21
21
21
21
21
21
20
20
20
20
20
20
20
20
20
20
20
20
20
20
20
20
21
21
21
20
20
20
20
21
21
22
22
22
22
22
22
22
22
23
23
24
24
24
22
22
22
22
22
22
22
22
22
20
20
20
19
19
19
19
20
20
20
20
20
20
20
22
23
23
23
23
23
23
23
24
24
24
25
25
23
21
20
19
16
16
16
16
16
16
16
15
14
14
15
15
15
15
15
16
16
16
16
16
16
16
17
17
17
17
18
18
18
18
18
18
18
19
19
19
19
19
19
19
19
19
19
19
19
19
20
20
20
20
20
21
21
22
22
22
22
22
22
22
24
25
24
24
24
24
24
24
26
26
26
27
26
26
26
26
26
26
28
28
26
26
24
21
22
21
21
21
22
23
20
20
20
20
20
20
20
22
22
23
22
22
22
22
22
22
22
23
23
23
23
23
24
24
24
24
24
24
24
24
25
25
25
25
25
25
26
26
26
26
26
26
26
26
26
26
26
26
26
26
26
26
26
26
26
26
26
26
26
26
26
27
27
27
27
27
27
27
27
27
27
27
27
27
27
27
27
27
27
27
27
27
27
27
27
27
27
27
27
27
27
27
27
27
27
27
27
26
26
26
26
26
26
26
26
26
26
26
26
26
26
26
26
26
26
26
26
26
26
26
26
26
25
25
25
24
24
24
24
24
22
21
20
20
18
12
12
12
12
12
12
12
12
12
12
12
12
12
12
10
9
9
9
10
9
9
11
11
12
12
12
13
13
13
13
13
14
13
13
13
11
11
11
10
11
10
8
8
8
8
8
9
9
9
9
10
10
10
10
10
10
10
10
10
10
10
10
10
10
11
11
11
10
10
10
10
10
10
10
11
11
12
15
15
15
15
15
15
15
15
16
16
16
16
17
18
18
18
18
18
18
18
18
18
18
18
18
18
18
18
18
19
20
21
21
21
22
22
22
22
22
22
23
23
23
23
23
23
23
23
23
23
23
23
23
23
23
23
23
23
23
23
23
23
23
23
23
23
23
23
23
23
23
23
23
23
23
23
23
23
23
23
23
23
23
23
23
23
23
23
22
22
23
22
22
22
22
22
20
20
20
23
23
23
23
23
23
24
23
24
23
23
22
22
22
22
21
21
21
21
21
21
21
21
21
22
22
22
22
22
22
22
21
21
22
22
22
22
21
21
21
21
22
22
22
22
21
22
22
22
22
21
21
21
21
21
21
21
21
21
22
22
21
21
21
21
21
21
20
20
20
20
20
20
20
20
20
21
21
23
23
23
22
22
22
25
26
26
28
28
28
27
27
26
26
26
27
27
29
30
30
32
34
34
35
32
33
33
35
35
35
35
36
36
36
36
36
36
37
37
37
37
37
37
37
38
38
38
39
40
40
40
40
40
40
40
40
40
41
42
42
42
42
42
42
43
43
43
46
47
47
48
48
49
49
49
50
51
51
51
51
52
52
52
54
54
56
56
56
56
56
56
56
56
56
56
56
57
57
60
60
60
60
60
60
60
60
60
60
61
60
60
60
60
60
60
60
60
60
61
60
60
60
62
62
62
65
65
67
68
68
70
70
70
70
70
70
69
69
69
70
70
71
71
72
73
73
73
73
72
72
72
72
70
68
68
69
69
68
68
68
68
68
68
68
68
71
71
71
72
72
72
70
68
69
67
67
65
65
66
66
67
67
67
67
60
60
60
60
60
59
60
59
58
53
53
52
52
45
43
39
39
40
40
40
42
42
42
42
43
43
43
43
43
45
46
46
46
46
46
46
47
48
48
48
48
48
48
48
48
48
48
48
48
48
48
47
47
47
47
49
49
49
49
49
49
49
49
49
50
50
50
50
52
53
54
54
54
54
54
54
54
54
54
54
54
54
54
54
54
54
54
54
54
54
54
54
53
53
53
53
54
52
49
49
50
50
50
50
50
50
50
50
49
49
49
49
49
49
48
48
47
47
47
46
46
46
46
46
47
51
50
51
50
51
51
50
50
50
49
48
39
35
35
35
36
36
36
35
34
34
35
35
35
35
35
35
35
36
36
36
36
34
33
32
29
30
30
29
29
28
27
27
27
27
28
24
24
24
22
22
22
22
22
21
21
18
18
18
19
19
19
19
19
19
19
20
21
20
22
22
23
23
24
24
24
24
24
24
24
24
24
24
24
24
25
25
25
26
26
26
27
27
26
26
26
26
27
27
27
29
30
31
31
31
31
31
31
31
31
31
33
33
33
33
33
33
32
32
34
35
33
32
33
33
35
35
32
33
33
33
33
33
33
33
33
33
33
33
34
35
35
35
35
35
35
35
35
35
35
35
36
36
36
36
36
35
35
36
36
36
36
36
36
36
37
37
38
38
40
40
40
40
40
40
40
40
40
40
40
40
40
40
41
41
41
41
41
41
42
42
42
42
42
42
42
42
42
42
42
42
42
42
42
42
42
42
42
42
42
42
42
42
42
41
43
43
44
44
44
44
43
45
44
45
45
45
45
45
45
45
45
42
41
41
41
44
46
43
37
37
39
39
42
42
42
41
38
38
39
39
39
39
39
39
39
38
38
38
39
39
40
39
39
38
38
39
39
38
38
38
38
39
40
41
42
42
42
43
44
46
48
48
48
48
48
48
48
48
48
50
50
50
50
50
50
50
49
50
50
54
54
54
55
55
55
55
55
55
55
55
55
55
55
55
55
56
56
56
57
57
57
57
58
57
57
58
57
56
56
58
57
58
58
61
62
66
65
65
65
63
62
62
63
65
67
67
66
66
66
66
68
70
71
71
71
71
71
71
70
69
70
69
67
65
66
66
66
65
68
68
69
69
71
71
71
70
68
68
68
69
69
69
70
70
70
70
71
71
72
72
72
72
72
72
72
73
73
73
73
73
73
72
72
72
72
72
72
71
71
71
69
64
61
57
58
58
58
58
58
56
56
56
56
56
56
56
55
55
55
55
54
54
54
55
58
57
60
66
72
76
81
322
385
439
443
470
474
474
494
504
520
519
520
521
522
522
525
526
528
529
537
538
539
543
550
552
557
560
561
562
562
568
571
577
578
577
581
580
579
591
593
591
592
605
606
606
623
621
629
650
693
711
732
741
739
726
739
741
741
742
742
741
741
755
757
826
833
833
834
839
851
851
865
943
947
949
954
961
962
964
967
974
974
975
989
1002
1006
1012
1052
1056
1055
1082
1087
1093
1098
1161
1157
1146
1165
1161
1172
1160
1165
1167
1168
1174
1181
1181
1180
1176
1175
1168
1176
1175
1182
1183
1190
1190
1193
1196
1196
1196
1215
1216
1217
1217
1222
1227
1227
1228
1231
1231
1242
1242
1246
1249
1250
1251
1243
1226
1230
1233
1238
1229
1222
1204
1203
1204
1207
1207
1214
1222
1216
1217
1213
1210
1155
1146
1136
1139
1136
1122
1116
1116
1110
1065
1063
1089
1089
1093
1097
1104
1091
1077
1079
1082
1081
1085
1116
1118
1120
1126
1126
1127
1132
1133
1139
1152
1155
1150
1156
1160
1162
1166
1179
1201
1209
1215
1190
1188
1187
1196
1201
1221
1231
1233
1235
1233
1225
1222
1224
1224
1228
1228
1228
1230
1237
1241
1246
1254
1254
1255
1258
1292
1290
1286
1282
1270
1246
1021
1017
839
840
829
824
817
830
831
833
835
831
832
823
819
817
818
816
824
822
833
841
844
859
861
863
863
861
860
859
860
859
867
868
890
896
890
875
877
870
871
883
888
892
892
892
893
900
900
911
918
923
924
923
923
923
923
930
929
930
945
944
934
907
918
925
907
907
926
905
898
900
903
902
905
916
912
878
866
784
743
701
716
729
731
735
762
765
761
761
739
694
679
644
625
620
625
605
589
587
587
590
588
588
590
594
594
594
593
596
593
599
604
602
604
606
609
607
606
613
625
622
621
618
618
618
618
618
617
616
615
620
619
622
622
622
624
623
620
619
630
630
630
626
627
624
626
628
629
630
630
627
628
628
628
628
629
630
630
629
634
633
639
640
638
621
604
605
604
597
599
596
595
592
562
547
544
544
542
466
446
425
425
418
415
414
410
407
408
407
408
415
420
423
421
420
417
417
408
408
410
409
412
400
362
357
349
342
345
345
340
338
336
331
331
331
331
331
331
331
326
323
322
319
319
317
312
300
280
279
278
280
281
280
280
285
285
280
280
266
245
254
256
260
254
258
252
231
224
217
210
208
211
212
215
218
216
217
219
223
224
226
229
230
230
229
227
227
229
228
228
231
232
235
235
235
234
234
233
233
233
235
237
237
236
235
237
240
239
234
229
226
226
230
236
241
254
260
257
262
262
262
262
263
265
265
265
265
265
265
265
268
270
270
272
272
267
265
267
267
265
265
265
263
267
268
267
267
267
270
271
271
271
274
280
280
280
280
281
281
281
281
279
279
279
279
280
301
308
308
309
312
318
318
319
320
323
323
327
323
324
326
325
323
318
318
305
305
306
308
309
306
307
307
307
306
308
309
309
311
310
308
307
292
289
283
280
280
266
252
249
249
249
248
247
246
246
246
246
243
243
243
242
218
211
208
208
208
208
208
208
204
196
191
191
192
192
192
192
192
192
192
189
189
191
191
191
191
191
191
191
191
191
188
182
176
163
154
154
155
155
156
157
157
157
157
157
156
156
152
151
150
150
150
149
148
148
146
146
146
147
149
151
152
149
141
141
140
139
140
140
140
134
133
119
85
84
81
77
73
73
73
73
66
59
55
55
55
55
53
53
53
54
55
55
55
55
55
55
55
55
55
55
51
45
38
37
37
37
37
37
37
37
39
40
40
40
40
40
40
40
40
40
40
40
40
40
40
40
40
40
42
42
42
42
43
43
43
42
41
42
43
43
42
42
42
39
36
36
36
36
36
36
36
36
36
36
36
32
31
31
31
32
32
32
33
33
33
32
32
32
28
27
26
26
24
24
24
24
24
24
23
22
22
23
24
24
23
23
23
22
25
24
25
25
25
26
27
27
28
29
29
29
29
29
29
29
29
29
31
31
31
28
28
28
28
28
27
26
25
22
23
23
23
23
23
24
24
24
24
24
24
25
25
25
25
25
25
25
25
25
25
25
25
24
24
24
24
24
23
23
23
23
23
23
23
23
23
23
23
23
23
23
23
23
23
22
22
22
22
22
22
22
22
22
22
22
22
22
22
22
22
22
23
23
23
23
23
21
20
19
18
18
18
17
17
17
16
16
16
15
15
14
14
15
15
15
15
15
15
16
16
16
16
16
16
16
16
16
16
16
16
16
15
15
15
15
14
14
13
12
12
11
10
10
10
10
10
10
10
10
10
10
10
10
9
9
9
8
8
8
8
8
8
8
8
8
8
8
7
7
7
7
7
7
7
7
6
6
5
5
5
5
5
5
5
5
5
5
5
5
5
5
5
5
5
5
5
5
5
5
5
5
5
4
4
4
4
7
7
7
7
7
7
7
7
7
7
7
7
9
9
8
8
8
8
8
8
8
8
7
7
8
8
8
7
7
7
7
7
7
7
7
7
7
7
7
7
7
7
7
7
7
7
7
7
7
7
7
7
7
7
7
7
7
7
7
7
7
7
7
7
7
7
7
7
7
7
7
7
7
7
7
7
7
7
7
7
7
7
7
7
7
7
7
7
7
7
7
7
7
7
9
9
9
9
9
9
9
8
8
8
8
8
8
8
8
8
8
8
9
9
9
9
9
9
9
9
8
8
8
8
8
8
8
9
9
9
9
9
9
9
9
9
10
10
10
10
10
10
10
10
11
11
11
11
10
9
10
28
32
32
32
34
34
34
37
39
39
39
39
40
42
42
42
42
44
45
48
48
48
48
48
48
50
50
51
51
51
52
52
52
52
52
52
52
52
54
53
53
53
54
55
55
60
60
62
62
62
62
62
64
65
66
66
66
67
68
68
68
68
68
69
69
69
69
67
67
68
68
68
68
69
69
69
69
69
69
69
69
69
69
69
69
69
69
69
69
70
70
71
71
71
72
73
74
74
74
74
74
74
74
74
74
74
75
75
75
75
75
76
75
75
76
74
72
70
67
67
67
68
65
64
64
64
66
66
66
66
61
54
52
49
49
50
50
50
50
48
47
47
47
47
47
47
46
47
48
48
48
48
48
47
47
47
47
47
47
47
47
47
47
47
47
47
47
47
47
46
46
46
46
46
47
46
47
45
44
44
40
38
38
34
28
28
28
28
28
28
28
28
28
28
28
29
30
30
30
28
28
28
27
27
27
27
27
27
27
26
25
24
24
23
21
21
21
21
21
21
21
21
21
21
21
21
20
20
21
21
22
22
22
22
22
22
22
23
23
24
24
24
23
21
22
21
19
19
18
19
19
19
19
19
19
19
19
19
19
19
19
20
21
21
20
20
20
20
23
23
23
25
25
25
23
23
24
24
24
24
24
24
24
23
23
23
23
23
23
23
23
24
26
26
26
26
26
26
29
29
29
29
29
29
27
27
27
27
27
27
28
28
29
29
30
30
34
35
35
36
36
35
31
30
31
31
31
34
34
34
34
36
37
37
37
37
38
38
38
39
39
40
41
41
42
45
45
45
45
45
46
46
46
46
46
46
46
48
48
48
49
49
49
49
49
49
49
49
49
50
50
50
50
50
50
50
50
50
49
50
50
50
51
51
52
52
52
52
52
52
52
52
52
52
52
52
52
52
51
51
51
51
51
51
51
51
51
51
51
51
51
51
51
51
51
51
51
51
51
51
51
50
50
50
46
42
43
42
42
42
42
42
42
42
42
42
42
42
41
42
42
42
43
42
42
42
42
42
42
42
42
42
43
43
43
42
39
39
39
39
39
39
39
39
40
38
38
37
37
36
36
36
36
36
36
31
29
29
29
29
29
16
15
11
9
9
9
9
9
9
9
9
9
9
9
9
9
9
9
9
10
9
9
9
9
9
9
9
9
9
9
9
9
9
9
10
10
10
10
10
10
10
10
10
10
10
10
10
10
10
10
10
10
10
10
10
10
10
11
11
11
11
11
11
12
12
12
12
12
12
12
12
14
14
16
16
16
16
16
16
16
17
17
17
18
18
18
18
18
18
18
18
18
18
18
18
18
18
18
18
19
19
19
19
18
18
18
19
19
19
21
21
21
21
21
21
21
21
21
21
21
21
21
21
21
21
21
21
21
21
21
21
21
21
21
22
22
22
22
22
22
22
22
22
22
22
22
22
22
22
22
22
22
22
22
22
25
25
25
25
25
25
25
25
25
26
26
26
26
26
25
24
24
24
24
24
23
23
23
22
22
22
22
22
22
25
26
26
26
26
26
26
26
26
26
26
26
26
26
26
26
26
26
26
27
27
27
27
27
27
27
27
27
26
26
26
26
26
26
26
26
26
26
26
24
24
24
24
24
24
24
24
24
24
24
24
24
24
24
24
24
25
25
25
25
25
25
28
29
32
34
40
62
111
139
149
153
170
184
186
229
246
246
247
251
252
259
260
263
267
270
271
272
278
287
290
294
294
294
298
297
293
296
295
297
297
298
301
310
312
317
319
321
324
326
326
326
327
329
329
329
329
330
331
333
333
333
334
337
342
342
349
350
350
352
352
352
352
352
352
354
360
360
362
362
363
363
363
365
365
366
366
366
374
378
379
381
380
383
381
384
388
388
387
383
380
385
384
384
386
382
383
381
416
425
422
421
411
410
409
410
413
419
420
422
420
415
414
414
416
416
416
418
420
420
420
420
419
421
424
423
422
420
421
417
418
417
417
403
406
391
387
389
399
401
395
388
384
376
381
381
382
382
388
393
388
387
387
385
384
387
388
383
384
382
388
391
392
389
382
372
371
371
372
372
372
376
377
378
378
379
379
379
384
383
381
382
378
379
382
385
386
372
367
364
357
363
364
359
364
362
363
366
362
369
371
370
368
353
351
347
350
350
350
350
354
351
357
357
358
348
349
346
318
310
300
298
302
306
306
306
308
309
311
312
312
318
324
324
333
333
337
337
340
355
356
355
357
344
343
345
346
350
351
351
351
351
352
374
375
387
389
390
390
389
389
389
389
391
395
398
398
400
400
400
395
398
395
396
397
395
392
391
377
359
359
357
361
361
367
366
373
373
374
374
374
373
372
372
372
372
377
381
386
388
388
392
395
397
398
401
407
406
408
407
406
407
407
407
408
408
410
412
423
425
421
422
422
422
427
428
431
441
440
448
454
455
468
466
468
469
453
451
432
430
430
435
439
444
441
441
446
449
449
449
450
447
444
444
445
446
446
445
448
448
449
449
451
454
454
456
456
456
456
456
458
459
460
460
461
461
463
465
473
476
478
478
478
478
478
478
476
470
470
469
469
468
451
449
437
431
400
395
392
389
386
383
383
384
387
388
397
397
398
398
402
402
400
398
398
393
393
363
361
360
352
350
343
294
280
273
259
259
258
258
253
248
246
246
246
246
247
246
246
246
247
247
250
251
254
255
254
254
254
255
253
257
251
245
249
250
250
251
252
257
258
270
270
270
272
272
257
255
246
246
245
246
245
244
244
243
243
247
246
253
255
261
264
264
269
269
269
269
273
272
272
265
260
243
230
230
230
230
230
229
229
226
217
225
226
224
221
219
218
218
218
217
217
221
224
225
225
225
225
225
226
227
226
226
231
232
232
233
233
233
233
229
229
228
227
228
225
226
227
227
228
236
236
237
237
237
237
238
238
239
239
239
239
240
240
240
240
240
242
243
246
246
246
246
247
249
248
248
250
249
248
249
249
249
220
219
216
205
194
195
194
197
199
194
185
185
178
182
180
181
174
166
163
158
155
143
142
145
148
148
147
147
147
146
146
147
148
148
148
149
150
151
151
152
155
160
159
159
159
159
163
167
170
170
170
174
172
171
169
168
168
165
164
165
165
166
166
166
166
171
171
163
163
163
163
163
163
163
163
163
163
163
164
165
165
167
168
173
175
174
174
176
177
181
181
182
182
183
183
183
183
183
183
184
183
176
172
172
163
166
164
162
160
160
161
161
161
161
162
163
164
165
165
168
168
169
171
170
171
171
171
174
174
174
174
176
177
176
177
177
182
182
183
183
183
184
184
181
183
186
190
191
187
166
159
165
166
166
166
166
167
179
179
181
183
181
174
173
174
173
173
176
176
176
171
169
184
178
184
182
183
185
187
186
186
186
186
186
182
178
156
154
154
157
162
163
163
165
167
167
167
172
172
170
170
169
176
174
187
198
203
207
211
212
225
227
228
228
232
234
234
235
235
235
235
236
236
238
238
239
239
239
239
240
242
243
247
249
250
250
250
250
252
253
255
257
257
256
255
254
254
252
256
254
253
252
252
252
253
253
253
252
252
253
254
255
255
255
255
255
256
253
253
252
253
253
252
252
251
251
251
250
250
248
249
250
246
246
240
239
239
240
240
240
240
240
239
239
238
239
239
239
240
244
244
248
248
248
248
247
247
241
241
241
232
240
237
234
235
206
189
186
186
186
182
186
159
159
156
152
150
150
153
155
156
157
157
157
158
159
161
161
161
167
168
169
176
177
183
184
182
181
165
167
159
157
159
157
152
146
144
145
145
145
149
149
150
150
148
148
148
148
145
148
148
149
153
153
151
150
149
148
151
152
157
160
161
159
161
162
162
161
166
173
176
183
185
185
186
188
187
188
188
187
187
187
187
187
187
186
186
186
186
190
192
192
194
194
194
194
194
194
196
196
190
190
190
191
199
200
201
202
202
211
212
212
213
212
212
215
217
218
224
225
226
226
231
231
231
231
232
232
233
234
234
234
235
233
232
238
243
245
250
251
253
247
245
245
245
243
240
234
232
231
232
232
233
233
236
236
236
237
236
235
234
234
235
234
234
235
230
231
230
230
231
228
226
225
225
225
226
226
226
226
226
225
226
226
226
226
226
225
224
224
224
224
226
224
231
232
234
233
232
227
224
216
214
214
211
208
198
181
176
171
165
157
143
140
135
134
134
134
134
134
134
134
132
132
132
132
132
128
123
120
120
120
119
119
119
119
117
111
110
106
105
104
103
102
98
97
92
89
84
75
61
45
42
42
41
41
40
39
39
38
38
37
37
35
34
33
33
33
32
32
32
32
32
32
32
32
32
32
35
35
36
36
37
37
40
43
43
48
51
51
51
53
64
65
65
65
72
75
76
77
79
80
89
89
90
91
91
93
94
96
96
96
101
101
103
104
104
105
106
106
106
106
120
130
130
132
133
139
139
139
141
141
142
142
142
143
147
151
158
158
158
158
164
165
165
165
172
174
176
177
178
182
184
186
188
188
191
193
193
198
199
199
200
200
201
202
202
204
203
202
203
204
209
211
215
218
219
218
218
218
222
225
226
225
226
228
229
229
237
246
249
250
250
251
253
267
269
270
274
274
274
274
274
272
274
274
270
268
259
260
264
268
274
276
277
277
276
277
277
277
277
277
279
279
279
279
279
282
283
283
284
284
285
290
291
291
290
292
292
293
293
294
294
294
294
304
307
308
310
313
315
317
324
327
330
333
330
329
329
328
328
324
316
304
301
297
289
289
289
291
292
293
294
294
294
294
298
298
298
298
298
296
290
291
291
290
296
297
297
299
299
299
298
307
308
308
308
308
305
303
304
301
292
292
259
264
258
258
252
246
239
237
239
239
243
243
245
246
241
242
240
240
242
242
242
242
243
246
247
251
252
254
255
261
260
260
264
267
268
267
264
258
257
254
253
255
254
258
263
266
265
269
270
271
279
276
269
272
267
265
258
256
254
256
256
260
260
265
265
265
265
268
274
274
275
302
303
303
306
306
310
311
305
297
292
284
278
286
287
286
293
296
297
298
299
309
313
317
317
318
321
320
321
317
312
305
307
304
306
308
308
314
318
322
320
325
325
326
326
324
325
320
320
322
322
322
324
326
326
325
325
326
327
330
333
340
340
340
340
340
341
345
345
347
347
347
347
347
347
347
348
348
349
355
358
357
357
358
364
364
365
366
371
373
373
375
377
377
379
379
380
380
380
378
379
380
380
380
381
390
391
394
396
396
398
399
401
399
400
402
405
405
405
401
400
396
396
393
398
398
406
407
407
409
409
410
412
412
416
414
415
415
415
419
419
417
418
418
419
420
419
417
416
412
411
390
387
385
367
364
345
330
318
313
314
306
301
301
294
292
295
295
295
296
296
295
296
295
293
294
296
289
291
291
293
292
292
292
292
293
294
295
276
269
266
226
226
224
209
209
211
210
211
212
212
207
201
186
174
168
166
174
175
175
175
176
176
177
177
177
181
183
184
183
184
184
185
182
185
188
186
178
173
165
163
163
165
159
155
155
154
157
157
156
156
154
148
155
153
154
150
150
155
154
157
159
160
160
161
160
157
157
157
161
164
172
172
174
175
176
176
176
176
176
175
178
178
179
186
186
195
195
195
197
198
198
200
200
200
201
203
206
204
207
207
209
209
208
212
212
213
213
213
215
216
220
221
221
221
222
221
221
221
220
220
219
221
224
224
234
233
235
242
241
241
242
243
243
245
246
247
248
257
257
243
240
239
237
236
238
237
236
235
231
231
237
237
239
240
242
245
244
244
243
243
243
244
246
247
252
251
254
254
255
254
255
255
255
255
255
255
252
253
251
256
255
257
258
260
264
265
266
266
267
267
268
266
266
265
264
267
269
269
269
269
271
272
274
275
275
275
275
275
276
276
277
277
273
266
253
253
251
249
248
248
249
248
246
245
245
245
246
246
247
248
248
248
248
248
248
248
248
248
248
248
245
244
242
242
242
246
245
247
222
193
154
149
149
148
148
147
153
155
157
156
156
156
156
156
156
155
157
157
156
156
156
158
159
159
160
159
159
155
156
157
159
161
161
160
159
158
158
157
159
160
160
150
141
138
133
134
134
131
131
131
127
127
128
129
137
135
135
135
135
136
135
136
135
134
135
134
135
132
132
132
136
139
140
142
144
145
147
146
146
146
151
152
157
155
159
160
159
159
159
158
159
161
166
170
168
166
163
164
162
162
161
161
161
161
159
159
159
159
159
159
158
157
157
157
157
157
158
158
159
159
158
160
161
161
162
160
163
164
164
165
166
167
169
169
169
169
169
169
169
169
169
170
170
171
173
175
176
177
177
179
179
179
179
179
180
181
181
181
182
184
184
184
184
184
183
183
183
182
184
184
180
179
178
178
178
177
173
167
162
159
160
160
156
156
155
156
157
157
157
157
156
146
139
138
138
137
138
139
141
141
141
141
142
143
144
146
146
150
150
152
152
152
152
152
145
146
144
144
144
140
140
139
139
139
139
139
143
143
143
143
143
145
145
144
146
147
147
147
142
142
142
145
144
145
143
141
141
130
128
104
91
85
85
85
87
87
87
87
88
88
87
87
87
87
87
86
87
85
85
85
84
83
83
83
82
82
82
82
82
84
84
85
85
85
84
83
83
83
81
83
83
85
85
86
87
87
87
87
87
87
87
87
88
88
88
88
88
88
88
89
89
85
85
85
85
85
84
86
87
86
87
85
86
86
90
92
92
92
92
88
87
81
81
77
71
73
64
64
65
65
66
66
63
62
63
62
62
63
63
62
62
63
63
63
63
63
62
63
63
62
60
60
61
61
62
62
62
62
62
61
60
59
60
61
62
61
60
60
59
58
58
60
61
61
60
60
60
61
61
61
61
62
63
65
66
66
65
64
64
65
66
66
67
67
69
71
71
69
67
67
66
67
68
68
67
67
66
66
66
66
67
67
69
69
69
70
70
70
70
71
72
72
72
74
74
74
74
74
74
74
74
74
76
76
76
76
74
74
76
75
76
76
72
72
71
69
69
69
68
70
70
70
70
70
70
70
70
70
70
71
71
72
73
73
74
75
76
76
77
78
79
79
79
79
79
82
85
85
85
85
85
85
85
85
85
85
85
85
84
83
83
83
84
84
84
85
86
86
86
86
86
86
86
86
89
88
88
89
91
91
92
92
92
95
96
97
96
96
95
94
94
90
88
88
89
90
92
92
89
89
78
76
75
75
75
75
74
68
65
62
63
61
61
61
62
62
62
57
59
60
59
59
58
58
58
58
58
60
60
60
60
60
60
60
60
60
60
60
60
62
64
65
65
65
65
65
65
65
65
65
65
65
65
66
66
66
66
68
68
71
72
72
74
74
77
77
77
78
78
78
79
79
79
79
80
80
81
81
81
81
82
82
82
82
83
83
83
84
84
84
84
84
84
84
84
85
85
86
86
86
86
86
86
86
87
87
89
89
90
90
90
89
90
92
93
96
96
95
97
91
89
88
85
85
85
88
88
89
89
91
92
93
94
92
87
86
86
85
85
85
85
85
86
86
85
85
85
85
86
87
86
87
90
90
90
90
90
93
93
94
97
123
274
309
412
443
451
453
456
458
468
468
517
521
521
522
524
527
528
529
531
535
537
540
540
549
550
552
556
557
557
557
564
591
598
600
603
600
600
600
595
598
597
590
579
576
576
575
575
576
578
578
579
579
581
585
587
588
588
588
590
591
591
589
594
594
600
601
598
598
606
607
609
611
611
610
609
608
611
612
616
621
622
622
629
632
632
633
635
637
637
637
637
637
645
650
651
651
652
660
664
664
663
655
654
653
638
636
640
647
647
649
642
640
640
648
655
656
660
647
605
605
589
609
608
588
575
560
557
553
550
555
552
553
524
465
419
402
402
397
398
382
380
379
381
387
391
393
394
396
399
405
405
403
403
406
408
406
407
389
386
384
384
389
392
395
396
398
398
404
409
409
408
410
425
425
430
429
429
430
425
436
440
445
445
446
446
440
444
446
451
455
455
457
461
454
451
443
450
446
446
461
442
454
453
453
451
443
439
435
432
434
438
447
451
460
463
464
466
477
488
501
505
505
528
535
534
537
537
532
530
530
528
534
536
541
541
553
553
558
565
566
573
575
576
577
577
574
578
580
580
592
597
598
603
607
607
611
611
611
606
611
611
626
627
627
627
627
627
627
630
628
631
629
629
634
633
640
621
613
611
615
590
594
598
597
601
594
582
581
584
585
584
583
582
593
583
577
567
566
556
543
544
546
547
550
554
551
551
553
553
547
548
540
537
535
533
532
536
540
541
543
553
559
558
561
562
563
562
566
567
568
569
569
569
572
576
577
576
579
576
575
582
583
584
584
573
575
574
574
497
472
463
427
426
422
403
400
398
399
400
393
380
369
370
348
344
339
336
335
334
337
345
343
345
355
361
357
365
358
358
360
361
355
357
366
371
376
379
381
385
386
386
384
389
391
397
398
400
400
402
404
408
408
409
409
410
412
412
412
413
413
413
412
414
414
415
413
402
383
382
387
387
387
387
389
390
390
390
391
393
394
394
394
395
397
400
401
398
389
389
389
389
389
387
386
385
385
386
386
388
390
390
392
392
393
393
394
394
394
394
394
394
393
393
389
387
387
382
372
371
369
363
362
360
359
358
357
355
354
353
354
354
354
352
352
349
349
350
350
349
349
351
351
353
352
353
351
352
349
324
313
312
298
298
298
291
287
283
256
208
188
174
166
167
165
164
162
162
162
162
162
163
163
163
164
165
165
165
168
168
168
170
170
174
178
178
178
177
180
180
183
175
159
149
143
100
94
95
85
89
86
86
87
88
88
88
88
88
88
88
88
88
89
90
91
90
94
98
100
98
96
94
94
95
95
93
93
96
97
103
103
103
104
105
107
106
106
107
108
108
108
107
106
106
106
105
106
106
107
107
107
108
110
109
109
109
111
111
122
122
124
125
126
129
129
131
132
132
133
133
134
134
134
136
136
137
138
138
137
144
144
143
143
147
147
148
152
154
156
157
157
156
156
158
164
170
171
172
172
173
172
174
174
181
183
183
180
180
181
181
181
182
185
186
187
189
193
197
198
207
209
212
212
212
212
212
212
212
212
212
211
208
209
209
209
209
202
202
202
202
202
201
201
202
202
202
203
203
204
204
204
204
203
203
203
203
205
206
206
207
206
207
208
208
212
216
215
214
219
220
220
222
223
222
220
218
223
223
229
240
242
242
242
242
242
247
249
256
256
256
258
258
259
259
265
265
265
268
268
266
276
277
277
279
272
262
262
258
248
246
249
250
252
252
256
263
264
267
271
272
272
272
276
275
274
273
273
273
277
277
279
280
284
285
285
285
282
288
291
294
293
293
295
295
296
293
293
292
293
295
295
297
299
299
300
300
300
301
303
303
304
304
304
305
305
305
305
305
305
305
305
305
303
303
303
292
286
288
284
284
283
283
283
284
285
285
284
282
279
279
278
279
279
277
271
269
269
269
270
271
271
269
267
259
257
256
251
248
247
246
246
247
251
248
249
249
251
251
251
251
251
251
251
250
252
253
254
254
252
249
249
247
239
224
200
201
171
171
160
159
142
91
76
69
68
67
68
67
64
58
54
53
53
53
53
53
53
53
53
53
53
53
51
51
50
49
51
51
51
53
53
53
53
53
53
53
53
53
53
53
55
55
55
54
54
54
54
54
54
53
53
53
53
52
52
52
51
51
51
51
51
51
49
50
50
50
51
52
52
53
53
53
53
54
55
55
55
55
55
55
55
55
55
55
55
55
56
56
57
57
58
57
57
55
55
54
55
56
55
56
56
54
53
51
48
39
38
38
39
39
40
40
41
41
41
41
41
41
41
41
41
42
41
41
41
39
38
39
41
42
42
42
42
46
46
46
46
46
46
45
46
45
45
46
46
45
44
43
43
43
43
43
43
42
42
39
39
39
39
40
40
40
40
40
40
40
41
41
41
41
41
41
41
41
41
41
41
41
41
41
41
41
41
41
40
40
40
40
40
40
40
40
37
37
37
37
37
36
35
35
35
35
35
35
35
35
35
35
35
35
35
35
35
35
35
35
35
35
35
35
35
35
34
32
32
30
30
29
29
27
27
20
20
20
20
20
18
15
14
14
14
14
14
14
13
13
13
13
12
12
13
12
12
12
12
13
11
11
11
10
13
13
13
14
14
13
13
13
14
14
14
14
13
13
13
13
13
13
13
13
13
13
13
13
13
13
13
13
13
13
13
13
13
13
13
13
13
13
13
13
13
13
12
11
11
11
12
12
12
12
12
12
12
12
12
12
12
12
12
12
12
12
12
12
12
12
12
12
13
13
13
13
13
13
13
13
14
14
14
14
14
14
14
14
14
14
14
14
14
14
14
14
13
13
13
13
14
14
14
14
14
14
14
14
14
13
13
11
11
11
11
11
10
10
10
10
10
9
7
7
7
7
7
7
7
7
6
6
5
5
5
5
5
5
5
5
5
5
5
5
5
5
5
5
5
5
5
5
5
5
5
5
5
5
5
5
5
5
5
5
5
5
5
5
5
5
4
4
3
3
3
3
3
3
3
2
2
2
2
1
1
1
1
1
1
1
1
1
1
1
1
1
1
1
1
1
1
1
1
1
1
1
1
1
1
1
1
1
1
1
1
1
1
1
1
1
1
1
1
1
1
1
0
0
0
0
0
0
0
0
0
0
0
0
1
1
1
1
1
1
1
1
1
1
0
0
0
0
0
0
0
0
0
0
1
1
1
1
1
1
1
1
1
1
1
1
1
1
1
1
1
1
1
1
1
1
1
1
1
1
1
1
1
1
1
1
1
1
1
1
1
1
1
1
1
2
2
2
2
2
2
2
3
3
3
3
3
3
3
4
4
4
5
5
5
5
5
5
5
5
5
5
5
5
6
6
6
6
6
6
6
6
6
6
6
6
6
7
7
7
7
7
7
8
8
8
8
7
7
7
7
7
8
8
8
8
8
8
8
8
8
8
8
8
8
8
8
8
8
8
10
10
10
10
10
10
12
12
12
12
12
12
12
12
12
12
12
12
12
12
12
12
12
12
12
12
12
12
12
12
12
12
12
12
12
12
12
13
13
13
13
13
13
13
13
12
12
12
12
12
12
13
13
13
13
13
13
13
13
13
13
13
13
13
13
12
12
13
13
13
13
13
13
13
13
13
13
13
13
13
13
13
13
13
13
13
13
12
11
11
11
11
11
11
11
10
9
9
9
8
8
8
8
8
8
8
8
8
8
8
7
7
7
7
8
8
8
8
8
8
8
8
8
8
8
8
8
8
8
8
8
8
8
8
8
8
8
8
8
8
8
8
8
8
8
8
8
8
8
8
8
8
8
8
8
8
8
8
8
8
8
8
7
7
7
7
7
7
6
5
5
4
4
4
3
3
3
3
3
3
3
3
3
3
3
3
3
3
3
3
3
3
3
3
3
3
3
3
3
3
3
3
3
3
3
3
3
2
2
2
2
2
0
0
0
0
0
0
0
0
0
0
0
0
0
0
0
0
0
0
0
0
0
0
0
0
0
0
0
0
0
0
0
0
0
0
0
0
0
0
0
0
0
0
0
0
0
0
0
0
0
0
0
0
0
0
0
0
0
0
0
0
0
0
0
0
0
0
0
0
0
0
0
0
0
1
1
1
1
1
1
1
1
2
2
2
2
2
2
2
2
2
2
2
2
2
2
2
2
2
2
2
2
2
2
2
2
2
2
2
2
2
2
2
2
2
2
2
2
2
2
2
2
2
2
2
2
2
2
2
2
2
2
2
2
2
2
2
2
2
2
2
2
2
2
2
2
2
2
2
2
2
2
2
3
3
3
3
3
3
3
3
3
3
3
3
3
3
3
3
3
3
3
3
3
3
3
3
3
3
3
3
3
3
3
3
3
3
3
3
3
3
3
3
3
3
3
3
3
3
3
3
3
3
2
2
2
2
2
2
2
2
2
2
2
2
2
2
2
2
2
2
2
2
2
2
2
2
2
2
2
2
2
2
2
2
2
2
2
2
2
1
1
1
1
1
1
1
0
0
0
0
0
0
0
0
0
0
0
0
0
0
0
0
0
0
0
0
0
0
0
0
0
0
0
0
0
0
0
0
0
0
0
0
0
0
0
0
0
0
0
0
0
0
0
0
0
0
0
0
0
0
0
0
0
0
0
0
0
0
0
0
0
0
0
0
0
0
0
0
0
0
0
0
0
1
1
1
1
0
0
0
0
0
0
0
0
0
0
0
0
0
0
0
0
0
0
0
0
0
0
0
0
0
0
0
0
0
0
0
0
0
0
0
0
0
0
0
0
0
0
0
0
0
0
0
0
0
0
0
0
0
0
0
0
0
0
0
0
0
0
0
0
0
0
0
0
0
0
0
0
0
0
0
0
0
0
0
0
0
0
0
0
0
0
0
0
0
0
0
0
0
0
0
0
0
0
0
0
0
0
0
0
0
0
0
0
0
0
0
0
0
0
0
0
0
0
0
0
0
0
0
0
0
0
0
0
0
0
0
0
0
0
0
0
0
0
0
0
0
0
0
0
0
0
0
0
0
0
0
0
0
0
0
0
0
0
0
0
0
0
0
0
0
0
0
0
0
0
0
0
0
0
0
0
0
0
0
0
0
0
0
0
0
0
0
0
0
0
0
0
0
0
0
0
0
0
0
0
0
0
0
0
0
0
0
0
0
0
0
1
1
1
1
1
1
1
1
1
1
1
1
1
1
1
1
1
2
2
2
2
2
2
2
2
2
2
2
2
2
2
2
2
2
2
2
2
2
2
2
2
2
2
2
2
2
2
2
2
2
2
2
2
2
2
2
2
2
2
2
2
2
3
3
3
3
3
3
3
3
3
3
3
3
3
3
3
4
4
4
4
4
4
4
4
4
4
4
4
4
4
4
5
5
5
5
5
5
5
5
5
5
5
5
5
5
5
5
6
6
6
6
6
6
6
6
6
6
6
6
7
7
10
10
12
12
12
12
12
12
12
12
12
12
12
12
12
12
12
12
12
12
12
13
13
15
16
18
20
21
21
55
63
65
69
71
72
84
171
208
223
235
240
244
255
257
331
343
347
350
354
395
396
402
424
427
429
435
437
437
437
439
452
460
478
484
514
528
538
538
540
545
546
546
546
546
587
601
604
605
604
608
608
611
612
614
617
618
621
622
622
630
639
649
662
663
665
667
669
669
671
671
679
679
685
689
692
697
697
697
697
697
705
705
728
731
732
735
736
746
747
749
750
750
750
754
763
764
770
773
775
776
775
774
775
778
778
780
779
793
797
798
799
801
807
807
807
809
809
809
809
811
808
808
808
811
812
819
820
828
827
840
853
854
858
857
859
864
862
873
873
877
877
879
883
883
884
884
888
888
893
894
892
892
889
888
876
882
885
885
885
886
866
867
873
871
858
857
855
866
866
867
869
869
866
869
852
784
600
448
421
414
414
420
423
430
430
439
440
441
443
442
442
475
476
493
494
493
492
503
505
513
513
514
514
521
522
523
524
523
522
530
562
574
597
598
614
621
626
628
633
632
635
639
656
678
678
678
691
690
690
693
695
712
716
716
716
715
715
717
719
719
723
724
727
722
716
716
716
730
734
758
758
735
726
717
718
730
744
744
723
691
663
667
671
671
666
665
663
662
664
672
677
693
695
697
697
695
700
706
703
708
709
712
712
713
719
720
723
723
723
724
724
732
736
742
749
750
751
752
752
752
751
770
772
772
776
775
778
778
783
785
786
787
790
767
758
757
735
712
696
693
693
696
694
696
700
703
702
702
703
703
707
707
707
709
710
711
709
706
696
696
696
712
713
714
703
692
687
691
697
699
699
701
702
702
698
695
685
686
687
688
694
701
702
709
712
706
705
706
714
698
707
705
656
653
645
645
632
635
640
583
574
572
572
576
581
582
582
580
580
582
582
588
602
616
610
606
606
608
610
611
621
621
621
623
626
628
628
637
643
644
639
685
637
633
636
638
637
632
633
616
612
600
613
613
613
613
611
609
609
606
601
597
587
590
573
570
573
560
557
550
559
561
566
566
570
572
572
571
570
568
570
570
573
575
578
582
582
586
588
591
592
595
593
595
595
599
597
597
597
600
596
600
599
598
601
604
612
612
613
615
617
616
620
626
626
626
631
630
632
632
630
630
630
626
623
586
573
579
578
573
565
514
510
495
496
500
499
495
494
490
486
484
486
495
496
496
499
499
500
499
504
510
529
530
529
530
527
524
523
531
531
532
507
473
399
393
393
397
394
392
396
382
374
376
375
372
376
371
371
372
373
376
378
379
379
379
379
379
382
384
383
385
385
383
384
384
376
392
390
390
391
392
398
404
404
407
408
408
406
406
405
405
408
411
422
419
421
421
444
444
443
446
457
458
459
461
466
469
470
470
449
444
445
450
460
460
461
461
461
461
465
466
468
468
469
470
472
473
474
474
474
474
474
474
475
482
483
483
483
488
496
500
502
502
500
502
502
504
503
503
505
504
504
502
500
497
497
497
498
514
518
520
517
517
515
496
461
424
418
406
406
408
408
412
414
427
427
430
429
429
439
441
445
447
446
452
453
469
468
470
470
479
483
497
497
496
493
489
489
515
520
524
523
555
564
565
589
598
598
609
606
586
584
562
555
543
541
540
540
540
544
550
560
569
577
578
580
577
576
576
580
583
592
602
618
625
618
617
622
634
661
664
674
680
752
760
762
764
764
767
768
831
839
840
852
851
850
862
908
920
925
923
921
929
936
995
1004
1011
1036
1038
1034
1034
1039
1063
1063
1082
1083
1085
1190
1213
1233
1234
1235
1248
1249
1249
1250
1251
1252
1251
1266
1267
1268
1274
1279
1280
1283
1290
1292
1295
1296
1298
1301
1308
1309
1310
1311
1311
1311
1313
1314
1305
1306
1302
1302
1304
1303
1303
1304
1301
1295
1299
1299
1305
1309
1315
1316
1316
1316
1317
1317
1319
1319
1320
1320
1320
1322
1323
1321
1321
1319
1315
1319
1316
1316
1318
1317
1318
1319
1319
1323
1323
1322
1321
1316
1316
1317
1319
1320
1319
1319
1317
1314
1313
1322
1329
1332
1331
1323
1320
1302
1304
1305
1302
1301
1298
1257
1249
1226
1226
1222
1212
1200
1186
1142
1129
1125
1121
1079
975
971
914
905
905
901
885
864
770
735
474
469
456
405
398
367
356
354
352
350
348
347
351
352
352
355
356
356
356
357
358
358
358
360
360
363
364
367
366
364
360
352
324
322
318
314
284
272
258
254
245
246
246
248
248
261
260
259
259
260
262
261
259
258
256
263
268
269
275
275
276
271
270
270
270
272
272
268
268
267
269
269
270
270
271
271
266
266
267
265
266
257
251
249
239
237
235
235
235
232
231
231
231
232
232
232
231
231
231
233
234
234
234
233
237
238
237
239
239
240
240
239
239
239
242
246
247
247
247
246
247
247
246
245
243
243
245
243
247
247
245
242
242
240
240
240
240
241
238
236
221
217
216
215
215
215
215
216
217
218
217
216
213
213
190
186
186
182
179
179
168
161
157
134
134
134
134
134
134
135
135
135
136
136
136
134
134
133
133
133
128
129
137
144
143
146
146
146
146
146
150
150
153
154
153
156
156
155
152
151
150
152
152
152
152
153
152
152
152
152
152
152
153
153
153
153
153
152
151
148
150
141
141
145
146
148
148
150
153
153
155
155
155
155
154
154
154
144
144
140
136
138
140
144
144
143
145
122
110
110
110
112
113
116
116
119
121
123
123
123
124
125
126
126
126
128
130
130
132
132
136
136
136
136
137
137
137
138
146
148
147
146
145
145
146
144
144
145
147
147
146
147
145
146
146
146
146
152
152
153
155
157
158
159
158
158
158
158
158
158
158
158
158
164
162
161
160
160
163
165
164
166
166
169
169
165
159
159
164
163
161
161
162
163
163
162
161
161
162
162
161
160
159
159
161
161
158
157
157
159
166
168
168
169
173
168
168
167
167
169
172
172
173
175
179
179
181
183
183
183
183
183
184
185
186
182
181
183
186
202
202
208
208
209
208
209
204
204
205
204
205
202
199
196
198
202
201
200
199
198
198
198
197
198
198
200
198
197
201
207
212
213
217
217
217
217
217
217
217
217
217
217
219
219
219
220
220
221
222
222
222
222
228
228
227
226
215
211
212
210
207
207
212
212
212
215
216
218
220
223
223
222
222
230
230
231
237
239
239
239
239
240
240
240
241
241
242
243
244
244
245
248
248
248
250
252
252
252
253
252
255
255
256
256
259
259
259
259
260
260
260
260
261
258
259
259
261
288
291
296
295
296
299
300
300
302
302
302
303
303
301
301
302
300
301
303
305
304
304
304
304
304
304
303
298
296
293
299
299
296
297
294
292
290
287
282
280
280
280
280
280
280
279
279
279
278
278
278
278
278
278
278
278
278
278
278
278
278
278
278
278
278
278
278
278
278
278
278
278
278
278
278
278
278
278
277
277
277
277
277
276
275
274
275
271
266
264
262
258
257
256
246
240
230
214
204
185
181
167
158
156
146
144
137
137
117
112
108
104
101
99
91
86
85
81
80
76
76
75
76
76
77
76
74
70
67
64
64
64
64
64
58
59
56
47
46
46
45
45
44
44
40
35
30
29
29
29
29
29
29
29
29
29
29
29
29
29
29
29
28
28
28
28
28
28
28
28
29
29
29
29
29
27
26
26
26
26
26
26
27
27
26
25
25
25
25
25
25
25
25
25
25
24
24
24
24
24
24
24
24
24
24
24
24
24
24
24
24
24
24
24
23
23
23
23
23
23
23
23
23
23
23
23
23
23
23
23
23
23
23
23
23
23
23
22
22
22
22
22
22
22
22
22
22
22
22
22
22
22
22
22
22
22
22
22
19
19
11
9
9
9
9
10
10
10
10
10
8
7
6
6
6
6
6
6
7
7
7
7
6
6
6
6
6
6
6
6
6
5
5
5
5
5
5
4
4
4
4
4
4
4
4
4
4
3
3
3
3
3
3
3
3
3
3
3
3
3
3
3
3
3
3
3
3
3
3
3
3
3
3
3
3
3
3
3
3
3
3
3
3
3
3
3
2
2
2
2
2
2
2
2
2
2
2
2
2
2
2
2
2
2
2
2
2
2
2
2
2
2
2
2
2
2
2
2
1
1
1
1
1
1
0
0
0
0
0
0
0
0
0
0
0
0
0
0
0
0
0
0
0
0
0
0
0
0
0
0
0
0
0
0
0
0
0
0
0
0
0
0
0
0
0
0
0
0
0
0
0
0
0
0
0
0
0
0
0
0
0
0
0
0
0
0
0
0
0
0
0
0
0
0
0
0
0
0
0
0
0
0
0
0
0
0
0
0
1
1
1
1
1
1
1
1
1
1
1
1
1
1
1
1
1
1
1
1
1
1
1
1
1
1
1
1
1
1
1
1
1
1
1
1
1
1
1
1
1
1
1
1
1
1
1
1
1
1
1
1
1
1
1
1
1
1
1
1
0
0
0
0
0
0
0
0
0
0
0
0
0
0
0
0
0
0
0
0
0
0
0
0
0
0
0
0
0
0
0
0
0
0
0
0
0
0
0
0
0
0
0
0
0
0
0
0
0
0
0
0
0
0
1
1
1
1
1
1
1
1
1
1
1
1
1
1
1
1
1
1
1
1
1
1
1
1
1
1
1
1
1
1
1
1
0
0
0
0
0
0
0
0
0
0
0
0
0
0
0
0
0
0
0
0
0
0
0
0
0
0
0
0
0
0
0
0
0
0
0
0
0
0
0
0
1
1
1
1
1
1
1
1
1
1
1
1
1
1
1
1
1
1
1
1
1
1
1
1
1
1
1
1
1
1
1
1
1
1
1
1
1
1
1
1
1
1
1
1
1
1
1
1
1
1
1
1
1
1
1
1
1
1
1
1
1
1
1
1
1
1
1
1
1
1
1
1
1
1
1
1
1
1
1
1
1
1
1
1
1
1
1
1
1
1
1
1
1
1
1
1
1
1
1
1
1
1
1
1
1
1
1
1
1
1
0
0
0
0
0
0
0
0
0
0
0
0
0
0
0
0
0
0
0
0
0
0
0
0
0
0
0
0
0
0
0
0
0
0
0
0
0
0
0
0
0
0
0
0
0
0
0
0
0
0
0
0
0
0
0
0
0
0
0
0
0
0
0
0
0
0
0
0
0
0
0
0
0
0
0
0
0
0
0
0
0
0
0
0
0
0
0
0
0
0
0
0
0
0
0
0
0
0
0
0
0
0
0
0
0
0
0
0
0
0
0
0
0
0
0
0
0
0
0
0
0
0
0
0
0
0
0
0
0
0
0
0
0
0
0
0
0
0
0
0
0
0
0
0
0
0
0
0
0
0
0
0
0
0
0
0
0
0
0
0
0
0
0
0
0
0
0
0
0
0
0
0
0
0
0
0
0
0
0
0
0
0
0
1
1
1
1
1
1
1
1
1
1
1
1
1
1
1
1
1
1
1
1
1
1
1
1
1
1
1
1
1
1
1
1
1
1
1
1
1
1
1
1
1
1
1
1
1
1
1
1
1
1
1
1
1
1
1
1
1
1
1
1
1
0
0
0
0
0
0
0
0
0
0
0
0
0
0
0
0
0
0
0
0
0
0
0
0
0
0
0
0
0
0
0
0
0
0
0
0
0
0
0
0
0
0
0
0
0
0
0
0
0
0
0
0
0
0
0
0
0
0
0
0
0
0
0
0
0
0
0
0
0
0
0
0
0
0
0
0
0
0
0
0
0
0
0
0
0
0
0
0
0
0
0
0
0
0
0
0
0
0
0
0
0
0
0
0
0
0
0
0
0
0
0
0
0
0
0
0
0
0
0
0
0
0
0
0
0
0
0
0
0
0
0
0
0
0
0
0
0
0
0
0
0
0
0
0
0
0
0
0
0
0
0
0
0
0
0
0
0
0
0
0
0
0
0
0
0
0
0
0
0
0
0
0
0
0
0
0
0
0
0
0
0
0
0
0
0
0
0
0
0
0
0
0
0
0
0
0
0
0
0
0
0
0
0
0
0
0
0
0
0
0
0
0
0
0
0
0
0
0
0
0
0
0
0
0
0
0
0
0
0
0
0
0
0
0
0
0
0
0
0
0
0
0
0
0
0
0
0
0
0
0
0
0
0
0
0
0
0
0
0
0
0
0
0
0
0
0
0
0
0
0
0
0
0
0
0
0
0
0
0
0
0
0
0
0
0
0
0
0
0
0
0
0
0
0
0
0
0
0
0
0
0
0
0
0
0
0
0
0
0
0
0
0
0
0
0
0
0
0
0
0
0
0
0
0
0
0
0
0
0
0
0
0
0
0
0
0
0
0
0
0
0
0
0
0
0
0
0
0
0
0
0
0
0
0
0
0
0
0
0
0
0
0
0
0
0
0
0
0
0
0
0
0
0
0
0
0
0
0
0
0
0
0
0
0
0
0
0
0
0
0
0
0
0
0
0
0
0
0
0
0
0
0
0
0
0
0
0
0
0
0
0
0
0
0
0
0
0
0
0
0
0
0
0
0
0
0
0
0
0
0
0
0
0
0
0
0
0
0
0
0
0
0
0
0
0
0
0
0
0
0
0
0
0
0
0
0
0
0
0
0
0
0
0
0
0
0
0
0
0
0
0
0
0
0
0
0
0
1
1
1
1
1
1
1
1
1
1
1
1
1
1
1
1
1
1
1
1
1
1
1
1
1
1
1
1
1
2
2
2
2
2
2
2
2
2
2
2
2
2
2
2
2
2
2
2
2
2
2
2
2
2
2
2
2
2
2
2
2
2
2
2
2
2
2
2
2
2
2
2
2
2
2
2
2
2
2
2
2
2
2
2
2
2
2
2
2
2
2
2
2
2
2
2
2
2
2
2
2
2
2
2
2
2
2
2
2
2
2
2
2
2
2
2
2
2
2
2
2
2
2
2
2
2
2
2
2
2
2
1
1
1
1
1
1
1
1
1
1
1
1
1
1
0
0
0
0
0
0
0
0
0
0
0
0
0
0
0
0
0
0
0
0
0
0
0
0
0
0
0
0
0
0
0
0
0
0
0
0
0
0
0
0
0
0
0
0
0
0
0
0
0
0
0
0
0
0
0
0
0
0
0
0
0
0
0
0
0
0
0
0
0
0
0
0
0
0
0
0
0
0
0
0
0
0
0
0
0
0
0
0
0
0
0
0
0
0
0
0
0
0
0
0
0
0
0
1
1
1
1
1
1
1
1
1
1
1
1
1
1
1
1
1
1
1
0
0
0
0
0
0
0
1
1
1
1
1
1
1
1
1
1
1
1
1
1
1
1
1
1
1
1
1
1
1
1
1
1
1
1
1
1
1
1
1
1
1
1
1
1
1
1
1
1
1
1
1
2
2
2
2
2
2
2
2
2
2
2
2
2
2
2
2
2
2
2
2
2
2
2
2
2
2
2
2
2
2
2
2
2
2
2
2
2
2
2
2
2
2
2
2
2
2
2
2
2
2
2
2
2
2
2
2
2
2
2
2
2
2
2
2
2
2
2
2
2
2
2
2
2
2
2
2
2
2
2
2
2
2
2
2
2
2
2
2
2
2
2
2
2
2
2
2
2
2
2
2
2
2
2
2
2
2
2
2
2
2
2
2
3
3
3
3
3
3
3
3
4
4
4
4
4
4
4
4
4
4
4
4
5
5
5
5
5
5
5
4
4
4
4
4
4
4
4
3
3
3
3
3
4
4
4
4
4
4
4
4
4
4
4
4
4
4
4
4
4
4
4
4
4
4
4
4
4
4
3
3
3
3
3
3
3
3
3
3
3
3
3
3
3
3
3
3
3
3
3
3
3
3
3
3
3
3
3
3
3
3
3
3
3
3
3
3
3
3
3
3
3
3
3
3
3
3
3
3
3
3
3
3
3
3
3
3
3
3
3
3
3
3
3
3
3
3
3
3
3
3
3
3
3
3
3
3
3
3
3
3
3
3
4
4
4
3
3
2
0
0
0
0
0
0
0
0
0
0
0
0
0
0
1
1
1
1
1
1
1
1
1
1
1
1
1
1
1
1
1
1
1
1
1
1
1
1
1
1
1
1
1
1
1
1
1
1
1
1
1
1
1
1
1
1
1
1
1
1
1
1
1
1
1
1
1
1
1
1
1
1
1
1
1
1
1
1
1
1
1
1
1
1
1
1
1
1
1
1
1
1
1
1
1
1
1
1
1
1
1
1
1
1
1
1
1
1
1
2
1
1
1
1
0
0
0
0
0
0
0
0
0
0
0
0
0
0
0
0
0
0
0
0
0
0
0
0
0
0
0
0
0
0
0
0
0
0
0
0
0
0
0
0
0
0
0
0
0
0
0
0
0
0
0
0
0
0
0
0
0
0
0
0
0
0
0
0
0
0
0
0
0
0
0
0
0
0
0
0
0
0
0
0
0
0
0
0
0
0
0
0
0
0
0
0
0
0
0
0
0
0
0
0
0
0
0
0
0
0
0
0
0
0
0
0
0
0
0
0
1
1
1
1
1
1
1
1
1
1
1
0
0
0
0
0
0
0
0
0
0
0
0
0
0
0
0
0
0
0
0
0
0
0
0
0
0
0
0
0
0
0
0
0
0
0
0
0
0
0
0
0
0
0
0
0
0
0
0
0
0
0
0
0
0
0
0
0
0
0
0
0
0
0
0
0
0
0
0
0
0
0
0
0
0
0
0
0
0
1
1
1
1
1
1
1
1
1
1
1
1
1
1
1
1
1
1
1
1
1
1
1
1
1
1
1
1
1
1
1
1
1
1
1
1
1
1
1
1
1
1
1
1
1
1
1
1
1
1
1
1
1
1
1
1
1
1
1
1
1
1
1
2
2
2
2
2
2
2
2
2
2
2
2
2
2
2
2
2
2
2
2
2
2
2
2
2
2
2
2
2
2
2
2
2
2
2
2
2
2
2
2
2
2
2
2
2
2
2
2
2
2
2
3
3
3
3
3
3
3
3
3
3
3
3
3
3
3
3
3
3
3
3
3
3
3
3
3
3
3
3
3
3
3
3
3
3
3
3
4
4
4
4
4
4
4
4
4
4
4
4
4
4
3
3
3
3
3
3
3
3
3
3
3
3
3
3
3
3
2
2
2
2
2
2
2
2
2
2
2
2
2
2
2
2
2
2
2
2
2
2
2
2
2
2
2
2
2
2
2
2
2
2
2
2
2
2
2
2
2
2
2
2
2
2
2
2
2
2
2
2
2
2
2
4
4
4
4
4
2
2
2
2
2
2
2
2
2
2
2
2
2
2
2
2
2
2
2
2
2
2
2
2
2
2
2
2
2
2
2
2
2
2
2
2
2
2
2
2
2
2
2
2
2
2
2
2
2
2
2
2
2
2
2
2
2
2
2
2
2
2
2
2
2
2
3
3
3
3
3
3
3
3
3
3
3
4
4
4
4
4
4
4
4
4
4
4
4
4
4
4
4
5
5
5
5
5
5
5
5
5
7
8
8
8
8
8
7
7
7
7
7
8
8
8
8
8
8
8
8
9
9
9
9
9
9
8
8
8
8
8
8
8
8
8
8
8
8
8
8
8
8
8
8
8
9
9
9
9
9
10
10
11
11
11
11
11
11
11
11
11
11
11
11
11
11
11
11
11
11
11
11
11
11
11
11
11
11
11
11
11
11
11
11
11
11
11
11
11
11
11
11
11
11
11
11
11
11
11
11
11
11
11
11
11
11
11
11
11
11
11
11
11
11
11
11
11
10
10
9
9
8
8
5
5
5
5
5
4
4
4
4
4
2
1
1
1
1
1
1
1
1
1
1
1
1
1
1
1
1
1
1
1
1
1
1
1
1
1
1
1
1
1
1
1
1
1
1
1
1
1
1
1
1
1
1
1
1
1
1
1
1
1
1
1
1
1
1
1
1
1
2
2
2
2
2
2
2
2
2
2
2
2
2
2
2
1
1
1
1
1
1
1
1
1
1
1
1
1
1
1
1
1
1
1
1
1
1
1
1
1
1
1
1
2
2
2
2
2
2
2
2
2
2
2
2
2
2
2
2
2
2
2
2
2
2
2
2
2
2
2
1
1
1
1
1
1
1
1
1
2
2
2
2
3
3
3
3
3
3
3
3
3
3
3
3
3
3
3
3
3
3
3
3
3
3
3
3
3
3
3
3
3
3
3
3
3
3
3
3
3
3
3
3
3
3
3
3
3
3
3
3
3
3
3
3
3
3
3
3
3
3
3
3
3
3
3
3
3
3
3
3
3
3
3
3
3
3
3
3
3
3
3
3
3
3
3
3
3
3
3
3
3
3
3
3
3
3
3
3
3
3
3
3
3
3
3
3
3
3
3
4
4
4
4
4
4
4
4
4
4
4
3
2
2
2
1
1
0
0
0
0
0
0
0
0
0
0
0
0
0
0
0
0
0
0
0
0
0
0
0
0
0
0
0
0
0
0
0
0
0
0
0
2
2
2
2
2
2
2
2
2
2
2
2
2
2
2
2
2
2
2
2
2
2
2
2
2
2
2
2
2
2
2
2
2
2
2
2
2
2
2
2
2
2
2
2
2
2
2
2
2
2
2
2
2
2
2
2
2
2
2
2
2
1
1
1
1
1
1
1
1
1
1
1
1
1
1
1
1
1
1
1
1
1
1
1
1
3
3
3
3
3
3
3
3
3
3
3
3
3
3
3
3
3
3
3
3
3
3
3
3
3
3
4
4
4
4
4
4
4
4
4
4
4
4
4
4
4
4
4
4
4
4
4
4
4
4
4
4
4
4
4
4
4
4
4
4
4
4
4
4
4
4
4
4
4
3
3
3
3
3
3
3
3
3
3
3
3
3
3
3
3
3
3
3
3
3
3
3
3
3
3
3
3
3
3
3
3
3
2
2
1
1
1
1
1
1
1
1
1
1
1
1
1
1
1
1
1
1
1
1
1
1
1
1
1
1
1
1
1
1
1
1
1
1
1
1
1
1
1
1
1
1
1
1
1
1
1
1
1
1
1
1
1
1
1
2
2
2
2
2
2
2
2
2
2
2
2
1
1
1
1
1
0
1
1
1
1
1
1
1
1
1
1
1
1
1
1
1
1
1
1
1
1
1
1
1
1
1
1
1
1
1
1
1
1
1
1
1
1
1
1
1
1
1
1
1
1
1
1
1
1
1
1
1
1
1
1
1
1
1
1
1
1
1
1
1
1
1
1
1
1
1
1
1
1
1
1
1
1
1
1
1
1
1
1
1
1
1
1
1
1
1
1
1
1
1
1
1
1
1
1
1
1
1
1
1
1
1
1
1
1
1
1
1
1
1
1
1
1
1
1
1
1
1
1
1
1
1
1
1
1
1
1
1
1
1
1
1
1
1
1
1
1
1
1
1
1
1
0
0
0
1
1
1
1
1
1
1
1
1
1
1
1
1
1
1
1
1
1
1
1
1
1
1
1
1
1
1
1
1
1
1
1
1
1
1
1
1
1
1
1
1
1
1
1
1
1
1
1
1
1
1
1
1
1
1
1
1
1
1
1
1
1
1
1
1
1
1
1
1
1
1
1
1
1
1
1
1
1
1
1
1
1
1
1
1
1
1
1
1
1
1
1
1
1
1
1
1
1
1
1
1
1
1
1
1
1
1
1
1
1
1
1
1
0
0
0
0
0
0
0
0
0
0
0
0
0
0
0
0
0
0
0
0
0
0
0
0
0
0
0
0
0
0
0
0
1
1
1
1
1
1
1
1
1
1
1
1
1
1
1
1
1
1
1
1
1
1
1
1
1
1
1
1
1
1
1
1
1
1
1
1
1
1
1
1
1
1
1
1
1
1
1
1
1
1
1
1
1
1
1
1
1
1
1
1
1
1
1
1
1
1
1
1
1
1
1
1
1
1
1
1
1
1
1
1
1
1
1
1
1
1
1
1
1
1
1
1
1
1
1
1
1
1
1
1
1
1
1
1
1
1
1
1
0
0
0
0
0
0
0
0
0
0
0
0
0
0
0
0
0
0
0
0
0
0
0
0
0
0
0
0
0
0
0
0
0
0
0
0
0
0
0
0
0
0
0
0
0
0
0
0
0
0
0
0
0
0
0
0
0
0
0
0
0
0
0
0
0
0
0
0
0
0
0
0
0
0
0
0
0
0
0
0
0
0
0
0
0
0
0
0
0
0
0
0
0
0
0
0
0
0
0
0
0
0
0
0
0
0
0
0
0
0
0
0
0
0
0
0
0
0
0
0
0
0
0
0
0
0
0
0
0
0
0
0
0
0
0
0
0
0
0
0
0
0
0
0
0
0
0
0
0
0
0
0
0
0
0
0
0
0
0
0
0
0
0
0
0
1
1
1
1
1
1
1
1
1
1
1
1
1
1
1
1
1
1
1
1
1
1
1
1
1
1
1
1
1
1
1
1
1
1
1
1
1
1
1
1
1
1
1
1
1
1
1
1
1
1
1
1
1
1
1
1
1
1
1
1
1
1
1
1
1
1
1
1
1
1
1
1
1
1
1
1
1
1
1
1
1
1
1
1
1
1
1
1
1
1
1
1
1
1
1
1
2
2
2
2
2
2
2
2
2
2
2
2
2
2
2
2
2
2
2
2
2
2
2
2
2
2
2
2
2
2
2
2
2
2
2
2
2
2
2
2
2
2
2
2
2
2
2
2
2
2
2
2
2
2
2
2
2
2
2
2
2
2
2
2
2
2
2
2
2
2
2
0
0
0
1
1
1
1
1
1
1
1
1
1
1
1
1
1
1
1
1
1
1
1
1
1
1
1
1
1
1
1
1
1
1
1
1
1
1
1
1
1
1
1
1
1
1
1
1
1
1
1
1
1
1
1
1
1
1
1
1
1
1
1
1
1
1
1
1
1
1
1
1
1
1
1
1
1
1
1
1
1
1
1
1
1
1
1
1
0
0
0
0
0
0
1
1
1
1
1
1
1
1
1
1
1
1
1
1
1
1
1
1
1
1
0
0
0
0
0
0
0
0
0
0
0
0
0
0
0
0
0
0
0
0
0
0
0
0
0
0
0
0
0
0
0
0
0
0
0
0
0
0
0
0
0
0
0
0
0
0
0
0
0
0
0
0
0
0
0
0
0
0
0
0
0
0
0
0
0
0
0
0
0
0
0
0
0
0
0
0
0
0
0
0
0
0
0
0
0
0
0
0
0
0
0
0
0
0
0
0
0
0
0
0
0
0
0
0
0
0
0
0
0
0
0
0
1
1
1
1
1
1
1
1
1
1
1
1
1
1
1
1
1
1
1
1
1
1
1
1
1
1
1
1
2
2
2
2
2
2
2
2
2
2
2
2
2
2
2
2
2
2
2
2
2
2
2
2
2
2
2
2
2
2
2
2
2
2
2
2
2
2
2
2
2
2
2
2
2
2
2
2
2
2
2
2
2
2
2
2
2
2
2
2
2
2
2
2
2
2
2
2
2
1
1
1
2
2
2
2
2
3
2
2
2
2
2
2
2
2
2
2
2
2
2
2
2
3
3
3
3
3
3
3
4
4
4
4
4
4
4
5
5
5
5
5
5
5
5
5
5
5
5
5
5
5
5
5
5
5
5
5
5
5
5
5
5
5
5
5
5
5
5
5
5
5
5
5
5
5
5
5
5
5
5
5
5
5
5
5
5
5
5
5
5
5
5
6
7
7
6
6
6
6
6
6
6
6
6
6
6
6
6
6
6
6
6
6
6
6
6
6
6
6
6
6
6
6
6
6
6
6
6
6
5
6
6
5
5
5
5
5
5
5
5
5
5
5
5
5
5
5
5
4
4
4
4
4
4
4
4
4
4
4
4
4
4
4
4
4
4
4
4
4
4
4
4
4
4
4
4
4
4
4
4
4
4
4
3
3
3
3
3
3
3
3
3
3
3
3
3
3
3
3
2
2
2
2
2
2
2
2
2
2
2
1
1
1
1
1
1
1
1
1
0
0
0
0
0
0
0
0
0
0
0
0
0
0
0
0
0
1
1
1
1
1
1
1
1
1
1
1
1
1
1
1
1
1
1
1
1
1
1
1
1
1
1
1
1
1
1
1
1
1
1
1
1
1
1
1
1
1
1
1
1
1
1
1
1
1
1
1
1
1
1
1
1
1
1
1
1
1
1
1
1
1
1
1
1
1
1
1
1
1
1
1
1
1
1
1
1
1
0
0
0
0
0
0
0
0
0
0
0
0
0
0
0
0
0
0
0
0
0
0
0
0
0
0
0
0
0
0
0
0
0
0
0
0
0
0
0
0
0
0
0
0
0
0
0
0
0
0
0
0
0
0
0
0
0
0
0
0
0
0
0
0
0
0
0
0
0
0
0
0
0
0
0
0
0
0
0
0
0
0
0
0
0
0
0
0
0
0
0
0
0
0
0
0
0
0
0
0
0
0
0
0
0
0
0
0
0
0
0
0
0
0
0
0
0
0
0
0
0
0
0
0
0
0
0
0
0
0
0
0
0
0
0
0
0
0
0
0
0
0
0
0
0
0
0
0
0
0
0
0
0
0
0
0
0
0
0
0
0
0
0
0
1
1
1
1
1
1
1
1
1
1
1
1
1
1
1
1
1
1
1
1
1
1
1
1
1
1
1
1
1
1
1
1
1
1
1
1
1
1
1
1
1
1
1
1
1
1
1
1
3
3
3
3
3
3
3
3
3
3
3
3
3
3
3
3
3
3
3
3
3
3
3
3
3
3
3
3
3
3
3
3
3
3
3
3
3
3
3
3
3
3
3
3
3
3
3
3
3
3
3
3
3
3
3
3
3
3
3
3
3
3
3
3
3
3
3
3
3
3
3
3
3
3
3
3
3
3
3
3
3
3
3
3
3
3
3
3
3
3
3
3
3
3
3
3
3
3
3
3
3
2
2
2
2
2
2
2
2
2
2
2
2
2
2
2
2
2
2
2
2
2
2
2
2
2
2
2
2
2
2
2
2
2
2
2
2
2
2
2
2
2
2
2
2
2
2
2
2
2
0
0
0
0
0
0
0
0
0
0
0
0
0
0
0
0
0
0
0
0
0
0
0
0
0
0
0
0
0
0
0
0
0
0
0
0
0
0
0
0
0
0
0
0
0
0
0
0
0
0
0
0
0
0
0
0
0
0
0
0
0
0
0
0
0
0
0
0
0
0
0
0
0
0
0
0
0
0
0
0
0
0
0
0
0
0
0
0
0
0
0
0
0
0
0
0
0
0
0
0
0
1
1
1
1
1
1
1
1
1
2
2
2
2
2
2
2
2
2
2
2
2
2
2
2
2
2
2
2
2
2
2
2
2
2
2
2
2
2
2
2
2
2
2
2
2
2
2
2
2
2
2
2
2
2
2
2
2
2
2
2
2
2
2
2
2
2
2
2
2
2
2
2
2
2
2
2
2
2
2
2
2
2
2
2
2
2
2
2
2
2
2
2
2
2
2
2
2
2
2
2
2
2
2
2
2
2
2
1
1
1
1
1
1
1
1
1
1
1
1
1
1
1
1
1
1
1
1
1
1
1
1
1
1
1
1
1
1
1
1
1
1
1
1
1
1
1
1
1
1
1
1
1
1
1
1
1
1
1
1
1
1
1
1
1
1
1
1
1
1
1
1
1
1
1
1
1
1
1
1
1
1
1
1
1
1
1
1
1
1
1
1
1
0
0
0
0
0
0
0
0
0
0
0
0
0
0
0
0
0
0
0
0
0
0
0
0
0
0
0
0
0
0
0
0
0
0
0
0
0
0
0
0
0
0
0
0
0
0
0
0
0
0
0
0
0
0
0
0
0
0
0
0
0
0
0
0
0
0
0
0
0
0
0
0
0
0
0
0
0
0
0
0
0
0
0
0
0
0
0
0
0
0
0
0
0
0
0
0
0
0
0
0
0
0
0
0
0
0
0
0
0
0
0
0
0
0
0
0
0
0
0
0
0
0
0
0
0
0
0
0
0
0
0
0
0
0
0
0
0
0
0
0
0
0
0
0
0
0
0
0
0
0
0
0
0
0
0
0
0
0
0
0
0
0
0
0
0
0
0
0
0
0
0
0
0
0
0
0
0
0
0
0
0
0
0
0
0
0
0
0
0
0
0
0
0
0
0
0
0
0
0
0
0
0
0
0
0
0
0
0
0
0
0
0
0
0
0
0
0
0
0
0
0
0
0
0
0
0
0
0
0
0
0
0
0
0
0
0
0
0
0
0
0
0
0
0
0
0
0
0
0
0
0
0
0
0
0
0
0
0
0
0
0
0
0
0
0
0
0
0
0
0
0
0
0
0
0
0
0
0
0
0
0
0
0
0
0
0
0
0
0
0
0
0
0
0
0
0
0
0
0
0
0
0
0
0
0
0
0
0
0
0
0
0
0
0
0
0
0
0
0
0
0
0
0
0
0
0
0
0
0
0
0
0
0
0
0
0
0
0
0
0
0
0
0
0
0
0
0
0
0
0
0
0
0
0
0
0
0
0
0
0
0
0
0
0
0
0
0
0
0
0
0
0
0
0
0
0
0
0
0
0
0
0
0
0
0
0
1
1
1
1
1
1
1
1
1
1
1
1
1
1
1
1
1
1
1
1
1
1
1
1
1
1
1
1
1
1
1
1
1
1
1
1
1
1
1
1
1
1
1
1
1
1
1
1
1
1
1
1
1
1
1
1
0
0
0
0
0
0
0
0
0
0
0
0
0
0
0
0
0
0
0
0
0
0
0
0
0
0
0
0
0
0
0
0
0
0
0
0
0
0
0
0
0
0
0
0
0
0
0
0
0
0
0
0
0
0
0
0
0
0
0
0
0
0
0
0
0
0
0
0
0
0
0
0
0
0
0
0
0
0
0
0
0
0
0
0
0
0
0
0
0
0
0
0
0
0
0
0
0
0
0
0
0
0
0
0
0
0
0
0
0
0
0
0
0
0
0
0
0
0
0
0
0
0
0
0
0
0
0
0
0
0
0
0
0
0
0
0
0
0
0
0
0
0
0
0
0
0
0
0
0
0
0
0
0
0
0
0
0
0
0
0
0
0
0
0
0
0
0
0
0
0
0
0
0
0
0
0
0
0
0
0
0
0
0
0
0
0
0
0
0
0
0
0
0
0
0
0
0
0
0
0
0
0
0
0
0
0
0
0
0
0
0
0
0
0
0
0
0
0
0
0
0
0
0
0
0
0
0
0
0
0
0
0
0
0
0
0
0
0
0
0
0
0
0
0
0
0
0
0
0
0
0
0
0
0
0
0
0
0
0
0
0
0
0
0
0
0
0
0
0
0
0
0
0
0
0
0
0
0
0
0
0
0
0
0
0
0
0
0
0
0
0
0
0
0
0
0
0
0
0
0
0
0
0
0
0
0
0
0
0
0
0
0
0
0
0
0
0
0
0
0
0
0
0
0
0
0
0
0
0
0
0
0
0
0
0
0
0
0
0
0
0
0
0
0
0
0
0
0
0
0
0
0
0
0
0
0
0
0
0
0
0
0
0
0
0
0
0
0
0
0
0
0
0
0
0
0
0
0
0
0
0
0
0
0
0
0
0
0
0
0
0
0
0
0
0
0
0
0
0
0
0
0
0
0
0
0
0
0
0
0
0
0
0
0
0
0
0
0
0
0
0
0
0
0
0
0
0
0
0
0
0
0
0
0
0
0
0
0
0
0
0
0
0
0
0
0
0
0
0
0
0
0
0
0
0
0
0
0
0
0
0
0
0
0
0
0
0
0
0
0
0
0
0
0
0
0
0
0
0
0
0
0
0
0
0
0
0
0
0
0
0
0
0
0
0
0
0
0
0
0
0
0
0
0
0
0
0
0
0
0
0
0
0
0
0
0
0
0
0
0
0
0
0
0
0
0
0
0
0
0
0
0
0
0
0
0
0
0
0
0
0
0
0
0
0
0
0
0
0
0
0
0
0
0
0
0
0
0
0
0
0
0
0
0
0
0
0
0
0
0
0
0
0
0
0
0
0
0
0
0
0
0
0
0
0
0
0
0
0
0
0
0
0
0
0
0
0
0
0
0
0
0
0
0
0
0
0
0
0
0
0
0
0
0
0
0
0
0
0
0
0
0
0
0
0
0
0
0
0
0
0
0
0
0
0
0
0
0
0
0
0
0
0
0
0
0
0
0
0
0
0
0
0
0
0
0
0
0
0
0
0
0
0
0
0
0
0
0
0
0
0
0
0
0
0
0
0
0
0
0
0
0
0
0
0
0
0
0
0
0
0
0
0
0
0
0
0
0
0
0
0
0
0
0
0
0
0
0
0
0
0
0
0
0
0
0
0
0
0
0
0
0
0
0
0
0
0
0
0
0
0
0
0
0
0
0
0
0
0
0
0
0
0
0
0
0
0
0
0
0
0
0
0
0
0
0
0
0
0
0
0
0
0
0
0
0
0
0
0
0
0
0
0
0
0
0
0
0
0
0
0
0
0
0
0
0
0
0
0
0
0
0
0
0
0
0
0
0
0
0
0
0
0
0
0
0
0
0
0
0
0
0
0
0
0
0
0
0
0
0
0
0
0
0
0
0
0
0
0
0
0
0
0
0
0
0
0
0
0
0
0
0
0
0
0
0
0
0
0
0
0
0
0
0
0
0
0
0
1
1
1
1
1
1
1
1
1
1
1
1
1
1
1
1
1
1
1
1
1
1
1
1
1
1
1
1
1
1
1
1
1
1
1
1
1
1
1
1
1
1
1
1
1
1
1
1
1
1
1
1
1
1
1
1
1
1
1
1
1
1
1
1
1
1
1
1
1
1
1
1
1
1
1
1
1
1
1
1
1
1
1
1
1
1
1
1
1
1
1
1
1
1
1
1
1
1
1
1
1
1
1
1
1
1
1
1
1
1
1
1
1
1
1
1
1
1
1
2
2
2
2
2
2
1
1
1
1
1
1
1
1
1
1
1
1
1
1
1
1
1
1
1
1
1
1
1
1
1
1
1
1
1
1
1
1
1
1
1
1
1
1
1
1
1
1
1
1
1
1
1
1
1
1
1
1
1
1
1
1
1
1
1
1
1
1
1
1
1
1
1
1
1
1
1
1
1
1
1
1
1
1
1
1
1
1
1
1
1
1
1
1
1
1
1
1
1
1
1
1
1
1
1
1
1
1
1
1
1
1
1
1
1
1
1
1
1
1
1
1
1
1
1
1
1
1
1
1
1
0
0
0
0
0
0
0
0
0
0
0
1
1
1
1
1
1
1
1
1
1
1
1
1
1
1
1
1
1
1
1
1
1
1
1
1
1
1
1
1
1
1
1
1
1
1
1
1
1
1
1
1
1
1
1
1
1
1
2
2
2
2
2
2
2
2
2
2
2
2
2
2
2
2
2
2
2
2
2
2
2
2
2
2
2
2
2
2
2
2
2
2
2
2
2
2
2
2
2
2
2
2
2
2
2
2
3
3
3
3
3
3
3
3
3
3
3
3
3
3
3
3
3
3
3
3
3
3
3
3
3
3
3
3
3
3
3
2
2
2
2
2
2
2
2
2
2
2
2
2
2
2
2
2
2
3
3
3
3
3
3
3
3
3
4
4
4
4
4
4
4
4
4
4
4
4
4
4
4
4
4
4
4
4
4
4
4
4
4
5
5
5
5
5
5
5
5
5
5
5
5
5
5
5
5
5
5
5
5
5
5
5
5
5
5
5
5
5
5
5
5
5
5
5
5
5
5
5
5
5
5
4
4
4
4
4
4
4
4
4
4
4
4
4
4
4
4
3
3
3
3
3
3
3
3
3
3
3
3
3
3
3
3
3
3
3
3
3
3
3
3
3
3
3
3
3
3
3
3
3
3
3
2
2
2
2
2
1
0
0
0
0
0
0
0
0
0
0
0
0
0
0
0
0
0
0
0
0
0
0
0
0
0
0
0
0
0
0
0
0
0
0
0
0
0
0
0
0
0
0
0
0
0
0
0
0
0
0
0
0
0
0
0
0
0
0
0
0
0
0
0
0
0
0
0
0
0
0
0
0
0
0
0
0
0
0
0
0
0
0
0
0
0
0
0
0
0
0
0
0
0
0
0
0
0
0
0
0
0
0
0
0
0
0
0
0
0
0
0
0
0
0
0
0
0
0
0
0
0
0
0
0
0
0
0
0
0
0
0
0
0
0
0
0
0
0
0
0
0
0
0
0
0
0
0
0
0
0
0
0
0
0
0
0
0
0
0
0
0
0
0
0
0
0
0
0
0
0
0
0
0
0
0
0
0
0
0
0
0
0
0
0
0
0
0
0
0
0
0
0
0
0
0
0
0
0
0
0
0
0
0
0
0
0
0
0
0
0
0
0
0
0
0
0
0
0
0
0
0
0
0
0
0
0
0
0
0
0
0
0
0
0
0
0
0
0
0
0
0
0
0
0
0
0
0
0
0
0
0
0
0
0
0
0
0
0
0
0
0
0
0
0
0
0
0
0
0
0
0
0
0
0
0
0
0
0
0
0
0
0
0
0
0
0
0
0
0
0
0
0
0
0
0
0
0
0
0
0
0
0
0
0
0
0
0
0
0
0
0
0
0
0
0
0
0
0
0
0
0
0
0
0
0
0
0
0
0
0
0
0
0
0
0
0
0
0
0
0
0
0
0
0
0
0
0
0
0
0
0
0
0
0
0
0
0
0
0
0
0
0
0
0
0
0
0
0
0
0
0
0
0
0
0
0
0
0
0
0
0
0
0
0
0
0
0
0
0
0
0
0
0
0
0
0
0
0
0
0
0
0
0
0
0
0
0
0
0
0
0
0
0
0
0
0
0
0
0
0
0
0
0
0
0
1
1
1
1
1
1
1
1
1
1
1
1
1
1
1
1
1
1
1
1
1
1
1
1
1
1
1
1
1
1
1
1
1
1
1
1
1
1
1
1
1
1
1
1
1
1
1
1
1
1
1
1
1
1
1
1
1
1
1
1
1
1
1
1
1
1
1
1
1
1
1
1
1
1
1
1
1
2
2
2
2
2
2
2
2
2
2
2
2
2
2
2
2
2
2
2
2
2
2
2
2
2
2
2
2
2
2
2
2
2
2
2
2
2
2
2
2
2
2
2
2
2
2
2
2
2
2
2
2
2
2
2
2
2
2
2
2
2
2
2
2
2
2
2
2
2
2
2
1
1
0
0
0
0
0
0
0
0
0
0
0
0
0
0
0
0
0
0
0
0
0
0
0
0
0
0
0
0
0
0
0
0
0
0
0
0
0
0
0
0
0
0
0
0
1
1
1
1
1
1
1
1
1
1
1
1
1
1
1
1
1
1
1
1
1
1
1
1
0
0
0
0
0
0
0
0
0
0
0
0
0
0
0
0
0
0
0
0
0
0
0
0
0
0
0
0
0
0
0
0
0
0
0
0
0
0
0
0
0
0
0
0
0
0
0
0
0
0
0
0
0
0
0
0
0
0
0
0
0
0
0
0
0
0
0
0
0
0
0
0
0
0
0
0
0
0
0
0
0
0
0
0
0
0
0
0
0
0
0
0
0
0
0
0
0
0
0
0
0
0
0
0
0
0
0
0
0
0
0
0
0
0
0
0
0
0
0
0
0
0
0
0
0
0
0
0
0
0
0
0
0
0
0
0
0
0
0
0
0
0
0
0
0
0
0
0
0
0
0
0
0
0
0
0
0
0
0
0
0
0
0
0
0
0
0
0
0
0
0
0
0
0
0
0
0
0
0
0
0
0
0
0
0
0
0
0
0
0
0
0
0
0
0
0
0
0
0
0
0
0
0
0
0
0
0
0
0
0
0
0
0
0
0
0
0
0
0
0
0
0
0
0
0
0
0
0
0
0
0
0
0
0
0
0
0
0
0
0
0
0
0
0
0
0
0
0
0
0
0
0
0
0
0
0
0
0
0
0
0
0
0
0
0
0
0
0
0
0
0
0
0
0
0
0
0
0
0
0
0
0
0
0
0
0
0
0
0
0
0
0
0
0
0
0
0
0
0
0
0
0
0
0
0
0
0
0
0
0
0
0
0
0
0
0
0
0
0
0
0
0
0
0
0
0
0
0
0
0
0
0
0
0
0
0
0
0
0
0
0
0
0
0
0
0
0
0
0
0
0
0
0
0
0
0
0
0
0
0
0
0
0
0
0
0
0
0
0
0
0
0
0
0
0
0
0
0
0
0
0
0
0
0
0
0
0
0
0
0
0
0
0
0
0
0
0
0
0
0
0
0
0
0
0
0
0
0
0
0
0
0
0
0
0
0
0
0
0
0
0
0
0
0
0
0
0
0
0
0
0
0
0
0
0
0
0
0
0
0
0
0
0
0
0
0
0
0
0
0
0
0
0
0
0
0
0
0
0
0
0
0
0
0
0
0
0
0
0
0
0
0
0
0
0
0
0
0
0
0
0
0
0
0
0
0
0
0
0
0
0
0
0
0
0
0
0
0
0
0
0
0
0
0
0
0
0
0
0
0
0
0
0
0
0
0
0
0
0
0
0
0
0
0
0
0
0
0
0
0
0
0
0
0
0
0
0
0
0
0
0
0
0
0
0
0
0
0
0
0
0
0
0
0
0
0
0
0
0
0
0
0
0
0
0
0
0
0
0
0
0
0
0
0
0
0
0
0
0
0
0
0
0
0
0
0
0
0
0
0
0
0
0
0
0
0
0
0
0
0
0
0
0
0
0
0
0
0
0
0
0
0
0
0
0
0
0
0
0
0
0
0
0
0
0
0
0
0
0
0
0
0
0
0
0
0
0
0
0
0
0
0
0
0
0
0
0
0
0
0
0
0
0
0
0
0
0
0
0
0
0
0
0
0
0
0
0
0
0
0
0
0
0
0
0
0
0
0
0
0
0
0
0
0
0
0
0
0
0
0
0
0
0
0
0
0
0
0
0
0
0
0
0
0
0
0
0
0
0
0
0
0
0
0
0
0
0
0
0
0
0
0
0
0
0
0
0
0
0
0
0
0
0
0
0
0
0
0
0
0
0
0
0
0
0
0
0
0
0
0
0
0
0
0
0
0
0
0
0
0
0
0
0
0
0
0
0
0
0
0
0
0
0
0
0
0
0
0
0
0
0
0
0
0
0
0
0
0
0
0
0
0
0
0
0
0
0
0
0
0
0
0
0
0
0
0
0
0
0
0
0
0
0
0
0
0
0
0
0
0
0
0
0
0
0
0
0
0
0
0
0
0
0
0
0
0
0
0
0
0
0
0
0
0
0
0
0
0
0
1
1
1
1
1
1
1
1
1
1
1
1
1
1
1
1
1
1
1
1
1
1
1
1
1
1
1
1
1
1
1
1
1
1
1
1
1
1
1
1
1
1
1
1
1
1
1
1
1
1
1
1
1
1
1
1
1
1
1
1
1
1
1
1
1
1
1
1
1
1
1
1
1
1
1
1
1
1
1
1
1
1
1
1
1
1
1
1
1
1
1
1
1
1
1
1
1
1
1
1
1
1
1
1
1
1
1
1
1
1
1
1
1
1
1
1
1
1
1
1
1
1
1
1
1
1
1
1
1
1
1
1
1
1
0
0
0
0
0
0
0
0
0
0
0
0
0
0
0
0
0
0
0
0
0
0
0
0
0
0
0
0
0
0
0
0
0
0
0
0
0
0
0
0
0
0
0
0
0
0
0
0
0
0
0
0
0
0
0
0
0
0
0
0
0
0
0
0
0
0
0
0
0
0
0
0
0
0
0
0
0
0
0
0
0
0
0
0
0
0
0
0
0
0
0
0
0
0
0
0
0
0
0
0
0
0
0
0
0
0
0
0
0
0
0
0
0
0
0
0
0
0
0
0
0
0
0
0
0
0
0
0
0
0
0
0
0
0
0
0
0
0
0
0
0
0
0
0
0
0
0
0
0
0
0
0
0
0
0
0
0
0
0
0
0
0
0
0
0
0
0
0
0
0
0
0
0
0
0
0
0
0
0
0
0
0
0
0
0
0
0
0
0
0
0
0
0
0
0
0
0
0
0
0
0
0
0
0
0
0
0
0
0
0
0
0
0
0
0
0
0
0
0
0
0
0
0
0
0
0
0
0
0
0
0
0
0
0
0
0
0
0
0
0
0
0
0
0
0
0
0
0
0
0
0
0
0
0
0
0
0
0
0
0
0
0
0
0
0
0
0
0
0
0
0
0
0
0
0
0
0
0
0
0
0
0
0
0
0
0
0
0
0
0
0
0
0
0
0
0
0
0
0
0
0
0
0
0
0
0
0
0
0
0
0
0
0
0
0
0
0
0
0
0
0
0
0
0
0
0
0
0
0
0
0
0
0
0
0
0
0
0
0
0
0
0
0
0
0
0
0
0
0
0
0
0
0
0
0
0
0
0
0
0
0
0
0
0
0
0
0
0
0
0
0
0
0
0
0
0
0
0
0
0
0
0
0
0
0
0
0
0
0
0
0
0
0
0
0
0
0
0
0
0
0
0
0
0
0
0
0
0
0
0
0
0
0
0
0
0
0
0
0
0
0
0
0
0
0
0
0
0
0
0
0
0
0
0
0
0
0
0
0
0
0
0
0
1
1
1
1
1
1
2
1
1
1
1
1
1
1
1
1
1
1
1
1
1
1
1
1
1
1
1
1
1
1
1
1
1
1
1
1
1
1
1
1
1
1
1
1
1
1
1
1
1
1
1
1
1
1
1
1
1
1
1
1
1
1
1
1
1
1
1
1
1
1
1
1
1
1
1
1
1
1
1
1
1
1
1
1
1
1
1
1
1
1
1
1
1
1
1
1
1
1
1
1
1
1
1
1
1
0
0
0
0
0
0
0
0
0
0
1
0
0
0
0
0
0
0
0
0
0
0
0
0
0
0
0
0
0
0
0
0
0
0
0
0
0
0
0
0
0
0
0
0
0
0
0
0
0
0
0
0
0
0
0
0
0
0
0
0
0
0
0
0
1
1
1
1
1
1
1
1
1
1
1
1
1
1
1
1
1
1
1
1
1
1
1
1
1
1
1
1
1
1
1
1
1
1
1
1
1
1
1
1
1
1
1
1
1
1
1
1
1
1
1
1
1
1
1
1
1
1
1
1
1
1
1
1
1
1
1
1
1
1
1
1
1
1
1
1
1
1
1
1
1
1
1
1
1
1
1
1
1
1
1
1
1
1
1
1
1
1
1
1
1
1
1
0
0
0
0
0
0
0
0
0
0
0
0
0
1
1
1
1
1
1
1
1
1
1
1
1
1
1
1
1
1
1
1
1
1
1
1
1
1
1
1
1
1
1
1
1
1
1
1
1
1
1
1
1
1
1
1
1
1
1
1
1
1
1
1
1
1
1
1
1
1
1
1
1
1
1
1
1
1
1
1
1
1
1
1
1
1
1
1
1
1
1
1
1
1
1
1
1
1
1
1
1
1
1
1
1
1
1
1
1
1
1
1
1
1
1
1
1
1
1
1
1
1
1
1
1
1
1
1
1
1
1
1
1
1
1
1
1
1
1
1
1
1
1
1
1
1
1
1
1
1
1
1
1
1
1
1
1
1
1
1
1
1
1
1
1
1
1
1
1
1
1
1
1
1
1
1
1
1
1
1
1
1
1
1
1
1
1
1
1
1
1
1
1
1
1
1
2
2
2
2
2
2
2
2
2
2
2
2
2
2
2
2
2
2
2
2
2
2
2
2
2
2
2
2
2
2
2
2
2
2
2
2
2
2
2
2
2
2
2
2
2
2
2
2
2
2
2
2
1
1
1
0
0
0
0
0
0
0
0
0
0
0
0
0
0
0
0
0
0
0
0
0
0
0
0
0
0
0
0
0
0
0
0
0
0
0
0
0
0
0
0
0
0
0
0
0
0
0
0
0
0
0
0
0
0
0
0
0
0
0
0
0
0
0
0
0
0
0
0
0
0
0
0
0
0
0
0
0
0
0
0
0
0
0
0
0
0
0
0
0
0
0
0
0
0
0
0
0
0
0
0
0
0
0
0
0
0
0
0
0
0
0
0
0
0
0
0
0
0
0
0
0
0
0
0
0
0
0
0
0
0
0
0
0
0
0
0
0
0
0
0
0
0
0
0
0
0
0
0
0
0
0
0
0
0
0
0
0
0
0
0
0
0
0
0
0
0
0
0
0
0
0
0
0
0
0
0
0
0
0
0
0
0
0
0
0
0
0
0
0
0
0
0
0
0
0
0
0
0
0
0
0
0
0
0
0
0
0
0
0
0
0
0
0
0
0
0
0
0
0
0
0
0
0
0
0
0
0
0
0
0
0
0
0
0
0
0
0
0
0
0
0
0
0
0
0
0
0
0
0
0
0
0
0
0
0
0
0
0
0
0
0
0
0
0
0
0
0
0
0
0
0
0
0
0
0
0
0
0
0
0
0
0
0
0
0
0
0
0
0
0
0
0
0
0
0
0
0
0
0
0
0
0
0
0
0
0
0
0
0
0
0
0
0
0
0
0
0
0
0
0
0
0
0
0
0
0
0
0
0
0
0
0
0
0
0
0
0
0
0
0
0
0
0
0
0
0
0
0
0
0
0
0
0
0
0
0
0
0
0
0
0
0
0
0
0
0
0
0
0
0
0
0
0
0
0
0
0
0
0
0
0
0
0
0
0
0
0
0
0
0
0
0
0
0
0
0
0
0
0
0
0
0
0
0
0
0
0
0
0
0
0
0
0
0
0
0
0
0
0
0
0
0
0
0
0
0
0
0
0
0
0
0
0
0
0
0
0
0
0
0
0
0
0
0
0
0
0
0
0
0
0
0
0
0
0
0
0
0
0
0
0
0
0
0
0
0
0
0
0
0
0
0
0
0
0
0
0
0
0
0
0
0
0
0
0
0
0
0
0
0
0
0
0
0
0
0
0
0
0
0
0
0
0
0
0
0
0
0
0
0
0
0
0
0
0
0
0
0
0
0
0
0
0
0
0
0
0
0
0
0
0
0
0
0
0
0
0
0
0
0
0
0
0
0
0
0
0
0
0
0
0
0
0
0
0
0
0
0
0
0
0
0
0
0
0
0
0
0
0
0
0
0
0
0
0
0
0
0
0
0
0
0
0
0
0
0
0
0
0
0
0
0
0
0
0
0
0
0
0
0
0
0
0
0
0
0
0
0
0
0
0
0
0
0
0
0
0
0
0
0
0
0
0
0
0
0
0
0
0
0
0
0
0
0
0
0
0
0
0
0
0
0
0
0
0
0
0
0
0
0
0
0
0
0
0
0
0
0
0
0
0
0
0
0
0
0
0
0
0
0
0
0
0
0
0
0
0
0
0
0
0
0
0
0
0
0
0
0
0
0
0
0
0
0
0
0
0
0
0
0
0
0
0
0
0
0
0
0
0
0
0
0
0
0
0
0
0
0
0
0
0
0
0
0
0
0
0
0
0
0
0
0
0
0
0
0
0
0
0
0
0
0
0
0
0
0
0
0
0
0
0
0
0
0
0
0
0
0
0
0
0
0
0
0
0
0
0
0
0
0
0
0
0
0
0
0
0
0
0
0
0
0
0
0
0
0
0
0
0
0
0
0
0
0
0
0
0
0
0
0
0
0
0
0
0
0
0
0
0
0
0
0
0
0
0
0
0
0
0
0
0
0
0
0
0
0
0
0
0
0
0
1
1
0
0
0
0
0
0
0
0
0
0
0
0
0
0
0
0
0
0
0
0
0
0
0
0
0
0
0
0
0
0
0
0
0
0
0
0
0
0
0
0
0
0
0
0
0
0
0
0
0
0
0
0
0
0
0
0
0
0
0
0
0
0
0
0
0
0
0
0
0
0
0
0
0
0
0
0
0
0
0
0
0
0
0
0
0
0
0
0
0
0
0
0
0
0
0
0
0
0
0
0
0
0
0
0
0
0
0
0
0
0
0
0
0
0
0
0
0
0
0
0
0
0
0
0
0
0
0
0
0
0
0
0
0
0
0
0
0
0
0
0
0
0
0
0
0
0
0
0
0
0
0
0
0
0
0
0
0
0
0
0
0
0
0
0
0
0
0
0
0
0
0
0
0
0
0
0
0
0
0
0
0
0
0
0
0
0
0
0
0
0
0
0
0
0
0
0
0
0
0
0
0
0
0
0
0
0
0
0
0
0
0
0
0
0
0
0
0
0
0
0
0
0
0
0
0
0
0
0
0
0
0
0
0
0
0
0
0
0
0
0
0
0
0
0
0
0
0
0
0
0
0
0
0
0
0
0
0
0
0
0
0
0
0
0
0
0
0
0
0
0
0
0
0
0
0
0
0
0
0
0
0
0
0
0
0
0
0
0
0
0
0
0
0
0
0
0
0
0
0
0
0
0
0
0
0
0
0
0
0
0
0
0
0
1
1
1
1
1
1
1
1
1
1
1
1
1
1
1
1
1
1
1
1
1
1
1
1
1
1
1
0
0
0
0
0
0
0
0
0
0
0
0
0
0
0
0
0
0
0
0
0
0
0
0
0
0
0
0
0
0
0
0
0
0
0
0
0
0
0
0
0
0
0
0
0
0
0
0
0
0
0
0
0
0
0
0
0
0
0
0
0
0
0
0
0
0
0
0
0
0
0
0
0
0
0
0
0
0
0
0
0
0
0
0
0
0
0
0
0
0
0
0
0
0
0
0
0
0
0
0
0
0
0
0
0
0
0
0
0
0
0
0
0
0
0
0
0
0
0
0
0
0
0
0
0
0
0
0
0
0
0
0
0
0
0
0
0
0
0
0
0
0
0
0
0
0
0
0
0
0
0
0
0
0
0
0
0
0
0
0
0
0
0
0
0
0
0
0
0
0
0
0
0
0
0
0
0
0
0
0
0
0
0
0
0
0
0
0
0
0
0
0
0
0
0
0
0
0
0
0
0
0
0
0
0
0
0
0
0
0
0
0
0
0
0
0
0
0
0
0
0
0
0
0
0
0
0
0
0
0
0
0
0
0
0
0
0
0
0
0
0
0
0
0
0
0
0
0
0
0
0
0
0
0
0
0
0
0
0
0
0
0
0
0
0
0
0
0
0
0
0
0
0
0
0
0
0
0
0
0
0
0
0
0
0
0
0
0
0
0
0
0
0
0
0
0
0
0
0
0
0
0
0
0
0
0
0
0
0
0
0
0
0
0
0
0
0
0
0
0
0
0
0
0
0
0
0
0
0
0
0
0
0
0
0
0
0
0
0
0
0
0
0
0
0
0
0
0
0
0
0
0
0
0
0
0
0
0
0
0
0
0
0
0
0
0
0
0
0
0
0
0
0
0
0
0
0
0
0
0
0
0
0
0
0
0
0
0
0
0
0
0
0
0
0
0
0
0
0
0
0
0
0
0
0
0
0
0
0
0
0
0
0
0
0
0
0
0
0
0
0
0
0
0
0
0
0
0
0
0
0
0
0
0
0
0
0
0
1
1
1
1
1
1
1
1
1
1
1
1
1
1
1
1
1
1
1
1
1
1
1
1
1
1
1
1
1
1
1
1
1
1
1
1
1
1
1
1
1
1
1
1
1
1
1
1
1
1
1
1
1
1
1
1
1
1
1
1
1
1
1
1
1
1
1
1
1
1
1
1
1
1
1
1
1
1
1
1
1
1
1
1
1
1
1
1
1
1
1
1
1
1
1
1
1
1
1
1
1
1
1
1
1
1
0
0
0
0
0
0
0
0
0
0
0
0
0
0
0
0
0
0
0
0
0
0
0
0
0
0
0
0
0
0
0
4
4
4
4
4
4
4
4
4
4
4
4
4
4
4
4
4
4
4
4
4
4
4
4
4
4
5
6
6
6
6
6
6
6
6
6
6
6
6
6
6
6
6
6
6
6
6
6
6
6
6
6
7
7
7
7
7
7
7
7
7
7
7
7
7
7
7
7
7
7
8
8
7
7
7
7
7
7
7
7
7
7
7
7
7
7
7
7
7
7
7
7
7
7
7
7
7
7
7
7
7
7
7
6
6
6
6
6
6
6
6
6
6
6
6
6
6
6
6
6
6
6
6
6
6
6
6
6
6
6
6
6
6
6
6
6
6
5
5
5
5
5
5
5
5
4
4
4
4
3
3
1
1
1
1
1
1
1
1
1
1
1
1
2
2
2
2
2
2
2
2
2
2
2
2
2
2
2
1
1
1
1
1
1
1
1
1
1
1
1
1
1
1
1
1
1
1
1
1
1
1
1
1
1
1
1
1
1
1
1
1
1
1
2
2
2
2
2
2
2
2
2
1
1
1
1
1
1
1
1
1
1
1
1
1
1
1
1
1
1
1
1
1
1
1
1
1
1
1
2
2
2
2
2
3
3
3
3
3
3
3
3
3
3
3
3
3
3
3
3
3
3
3
3
4
4
4
4
4
4
4
4
4
4
4
4
4
4
5
5
5
5
5
5
5
5
5
5
5
5
5
5
5
5
5
5
5
5
5
5
5
5
5
5
5
5
5
5
5
5
5
5
5
5
5
5
5
5
5
5
5
5
5
5
5
5
5
5
5
5
5
5
5
5
5
5
5
5
5
5
5
5
5
5
5
5
5
5
5
5
5
5
5
5
5
5
5
5
5
4
4
4
4
4
4
4
3
3
3
3
3
3
3
3
3
3
3
3
3
3
3
3
3
3
3
3
3
3
3
3
3
2
1
1
0
0
0
0
0
0
0
0
0
0
0
0
0
0
0
0
0
0
0
0
0
0
0
0
0
0
0
0
0
0
0
0
0
0
0
0
0
0
0
0
0
0
0
0
0
0
0
0
0
0
0
0
0
0
0
0
0
0
0
0
0
0
0
0
0
0
0
0
0
0
0
0
0
0
0
0
0
0
0
0
0
0
0
0
0
0
0
0
0
0
0
0
0
0
0
0
0
0
0
0
0
0
0
0
0
0
0
0
0
0
0
0
0
0
0
0
0
0
0
0
0
0
0
0
0
0
0
0
0
0
0
0
0
0
0
0
0
0
0
0
0
0
0
0
1
1
1
1
1
1
1
1
1
1
1
1
1
1
1
1
1
1
1
1
1
1
1
1
1
1
1
1
1
1
1
1
1
1
1
1
1
1
1
1
1
1
1
0
0
0
0
0
0
0
0
0
0
0
0
0
0
0
0
0
0
0
0
0
0
0
0
0
0
0
0
0
0
0
0
0
0
0
0
0
0
0
0
0
0
0
0
0
0
0
0
0
0
0
0
0
0
0
0
0
0
0
0
0
0
0
0
0
0
0
0
0
0
0
0
0
0
0
0
0
0
0
0
0
0
0
0
0
0
0
0
0
0
0
0
0
0
0
0
0
0
0
0
0
0
0
0
0
0
0
0
0
0
0
0
0
0
0
0
0
0
0
0
0
0
0
0
0
0
0
0
0
0
0
0
0
0
0
0
0
0
0
0
0
0
0
0
0
0
0
0
0
0
0
0
0
0
0
0
0
0
0
0
0
0
0
0
0
0
0
0
0
0
0
0
0
0
0
0
0
0
0
0
0
0
0
0
0
0
0
0
0
0
0
0
0
0
0
0
0
0
0
0
0
0
0
0
0
0
0
0
0
0
0
0
0
0
0
0
0
0
0
0
0
0
0
0
0
0
0
0
0
0
0
0
0
0
0
0
0
0
0
0
0
0
0
0
0
0
0
0
0
0
0
0
0
0
0
0
0
0
0
0
0
0
0
0
0
0
0
0
0
0
0
0
0
0
0
0
0
0
0
0
0
0
0
0
0
0
0
0
0
0
0
0
0
0
0
0
0
0
0
1
1
1
1
1
1
1
1
1
1
1
1
1
1
1
3
3
4
4
4
4
4
4
4
4
4
4
4
4
4
4
4
4
4
4
4
4
4
4
4
4
4
4
4
4
3
3
3
3
3
3
3
3
3
3
3
3
3
3
3
3
3
3
3
3
3
3
3
3
3
3
3
3
3
3
3
3
3
3
3
3
3
3
3
3
3
3
3
3
3
3
3
3
3
3
3
3
3
3
3
3
3
3
3
3
3
3
3
4
4
4
4
4
4
4
4
4
4
4
4
4
4
4
4
4
5
5
5
5
5
5
5
5
5
5
5
5
5
5
4
4
4
4
4
4
4
4
4
4
4
4
4
4
4
4
4
4
4
4
4
4
4
4
4
4
4
4
4
4
4
4
4
4
4
3
3
3
3
3
3
3
2
2
2
2
2
2
2
2
1
1
1
1
1
1
1
1
1
1
1
1
1
1
1
1
1
1
1
1
1
1
1
2
2
2
2
2
2
2
2
2
2
2
2
1
1
1
1
1
1
1
1
1
1
1
1
1
1
1
1
1
1
1
1
1
1
1
0
0
0
0
0
0
0
0
0
0
0
0
0
0
0
0
0
0
0
0
0
0
0
0
0
0
0
0
0
0
0
0
0
0
0
0
0
0
0
0
0
0
0
0
0
0
0
0
0
0
0
0
0
0
0
0
0
0
0
0
0
0
0
0
0
0
0
0
0
0
0
0
0
0
0
0
0
0
0
0
0
0
0
0
0
0
0
0
0
0
0
0
0
0
1
1
1
1
1
1
1
1
1
1
1
1
1
1
1
1
1
1
1
1
1
1
1
1
1
1
1
1
1
1
1
1
1
1
1
1
1
1
1
1
1
1
1
1
1
1
1
1
1
1
1
1
1
1
1
1
1
1
1
1
1
1
1
1
1
1
1
1
1
1
1
0
0
0
0
0
0
0
0
0
0
0
0
0
0
0
0
0
0
0
0
0
0
0
0
0
0
0
0
0
0
0
0
0
0
0
0
0
0
0
0
0
0
0
0
0
0
0
0
0
0
0
0
0
0
0
0
0
0
0
0
0
0
0
0
0
0
0
0
0
0
0
0
0
0
0
0
0
0
0
0
0
0
0
0
0
0
0
0
0
0
0
0
0
0
0
0
0
0
0
0
0
0
0
0
0
0
0
0
0
0
0
0
0
0
0
0
0
0
0
0
0
0
0
0
0
0
0
0
0
0
0
0
0
0
0
0
0
0
0
0
0
0
0
0
0
0
0
0
0
0
0
0
0
0
0
0
0
0
0
0
0
0
0
0
0
0
0
0
0
0
0
0
0
0
0
0
0
0
0
0
0
0
0
0
0
0
0
0
0
0
0
0
0
0
0
0
0
0
0
0
0
0
0
0
0
0
0
0
0
0
0
0
0
0
0
0
0
0
0
0
0
0
0
0
0
0
0
0
0
0
0
0
0
0
0
0
0
0
0
0
0
0
0
0
0
0
0
0
0
0
0
0
0
0
0
0
0
0
0
0
0
0
0
0
0
0
0
0
0
0
0
0
0
0
0
0
0
0
0
0
0
0
0
0
0
0
0
0
0
0
0
0
0
0
0
0
0
0
0
0
0
0
0
0
0
0
0
0
0
0
0
0
0
0
0
0
0
0
0
0
0
0
0
0
0
0
0
0
0
0
0
0
0
0
0
0
0
0
0
0
0
0
0
0
0
0
0
0
0
0
0
0
0
0
0
0
0
0
0
0
0
0
0
0
0
0
0
0
0
0
0
0
0
0
0
0
0
0
0
0
0
0
0
0
0
0
0
0
0
0
0
0
0
0
0
0
0
0
0
0
0
0
0
0
0
0
0
0
0
0
0
0
0
0
0
0
0
0
0
0
0
0
0
0
0
0
0
0
0
0
0
0
0
0
0
0
0
0
0
0
0
0
0
0
0
0
0
0
0
0
0
0
0
0
0
0
0
0
0
0
0
0
0
0
0
0
0
0
0
0
0
0
0
0
0
0
0
0
0
0
0
0
0
0
0
0
0
0
0
0
0
0
0
0
0
0
0
0
0
0
0
0
0
0
0
0
0
0
0
0
0
0
0
1
1
1
1
1
1
1
1
1
1
1
1
1
1
1
1
1
1
1
1
1
1
1
1
1
1
1
1
1
1
1
1
1
1
1
1
1
1
1
1
1
1
1
1
1
1
1
1
1
1
1
1
1
1
1
1
1
1
1
1
1
1
1
1
1
1
1
1
1
1
1
1
1
1
1
1
1
1
1
1
1
1
1
1
1
1
1
1
1
1
1
1
1
1
1
1
1
1
1
1
1
1
1
1
1
1
1
1
1
1
1
1
1
1
1
1
1
1
1
1
1
1
1
1
1
1
1
1
1
1
1
1
1
1
1
0
0
0
0
0
0
0
0
0
0
0
0
0
0
0
0
0
0
0
0
0
0
0
0
0
0
0
0
0
0
0
0
0
0
0
0
0
0
0
0
0
0
0
0
0
0
0
0
0
0
0
0
0
0
0
0
0
0
0
0
0
0
0
0
0
0
0
0
0
0
0
0
0
0
0
0
0
0
0
0
0
0
0
0
0
0
0
0
0
0
0
0
0
0
0
0
0
0
0
0
0
0
0
0
0
0
0
0
0
0
0
0
0
0
0
0
0
0
0
0
0
0
0
0
0
0
0
0
0
0
0
0
0
0
0
0
0
0
0
0
0
0
0
0
0
0
0
0
0
0
0
0
0
0
0
0
0
0
0
0
0
0
0
0
0
0
0
0
0
0
0
0
0
0
0
0
0
0
0
0
0
0
0
0
0
0
0
0
0
0
0
0
0
0
0
0
0
0
0
0
0
0
0
0
0
0
0
0
0
0
0
0
0
0
0
0
0
0
0
0
0
0
0
0
0
0
0
0
0
0
0
0
0
0
0
0
0
0
0
0
0
0
0
0
0
0
0
0
0
0
0
0
0
0
0
0
0
0
0
0
0
0
0
0
0
0
0
0
0
0
0
0
0
0
0
0
0
0
0
0
0
0
0
0
0
0
0
0
0
0
0
0
0
0
0
0
0
0
0
0
0
0
0
0
0
0
0
0
0
0
0
0
0
0
0
0
0
0
0
0
0
0
0
0
0
0
0
0
0
0
0
0
0
0
0
0
0
0
0
0
0
0
0
0
0
0
0
0
0
0
0
0
0
0
0
0
0
0
0
0
0
0
0
0
0
0
0
0
0
0
0
0
0
0
0
0
0
0
0
0
0
0
0
0
0
0
0
0
0
0
0
0
0
0
0
0
0
0
0
0
0
0
0
0
0
0
0
0
0
0
0
0
0
0
0
0
0
0
0
0
0
0
0
0
0
0
0
0
0
0
0
0
0
0
0
0
0
0
0
0
0
0
0
0
0
0
0
0
0
0
0
0
0
0
0
0
0
0
0
0
0
0
0
0
0
0
0
0
0
0
0
0
0
0
0
0
0
0
0
0
0
0
0
0
0
0
0
0
0
0
0
0
0
0
0
0
0
0
0
0
0
0
0
0
0
0
0
0
0
0
0
0
0
0
0
0
0
0
0
0
0
0
0
0
0
0
0
0
0
0
0
0
0
0
0
0
0
0
0
0
0
0
0
0
0
0
0
0
0
0
0
0
0
0
0
0
0
0
0
0
0
0
0
0
0
0
0
0
0
0
0
0
0
0
0
0
0
0
0
0
0
0
0
0
0
0
0
0
0
0
0
0
0
0
0
0
0
0
0
0
0
0
0
0
0
0
0
0
0
0
0
0
0
0
0
0
0
0
0
0
0
0
0
0
0
0
0
0
0
0
0
0
0
0
0
0
0
0
0
0
0
0
0
0
0
0
0
0
0
0
0
0
0
0
0
0
0
0
0
0
0
0
0
0
0
0
0
0
0
0
0
0
0
0
0
0
0
0
0
0
0
0
0
0
0
0
0
0
0
0
0
0
0
0
0
0
0
0
0
0
0
0
0
0
0
0
0
0
0
0
0
0
0
0
0
0
0
0
0
0
0
0
0
0
0
0
0
0
0
0
0
0
0
0
0
0
0
0
0
0
0
0
0
0
0
0
0
0
0
0
0
0
0
0
0
0
0
0
0
0
0
0
0
0
0
0
0
0
0
0
0
0
0
0
0
0
0
0
0
0
0
0
0
0
0
0
0
0
0
0
0
0
0
0
0
0
0
0
0
0
0
0
0
0
0
0
0
0
0
0
0
0
0
0
0
0
0
0
0
0
0
0
0
0
0
0
0
0
0
0
0
0
0
0
0
0
0
0
0
0
0
0
0
0
0
0
0
0
0
0
0
0
0
0
0
0
0
0
0
0
0
0
0
0
0
0
0
0
0
0
0
0
0
0
0
0
0
0
0
0
0
0
0
0
0
0
0
0
0
0
0
0
0
0
0
0
0
0
0
0
0
1
1
1
1
1
1
1
1
1
1
1
1
1
1
1
1
1
1
1
1
1
1
1
2
2
2
2
2
2
2
2
2
2
2
2
2
2
2
2
2
2
2
2
2
2
2
2
2
2
2
2
2
2
2
2
2
2
2
2
2
2
2
2
2
2
2
2
2
2
2
2
2
2
2
2
2
2
2
2
2
2
2
2
2
2
2
2
2
2
2
2
2
2
2
2
2
2
2
2
2
2
2
2
2
2
2
2
2
2
2
2
2
2
2
2
2
2
2
2
2
2
2
2
2
2
2
2
2
2
2
2
2
2
2
2
2
2
2
2
2
1
1
1
1
1
1
0
0
0
0
0
0
0
0
0
0
0
0
0
0
0
0
0
0
0
0
0
0
0
0
0
0
0
0
0
0
0
0
0
0
0
0
0
0
0
0
0
0
0
0
0
0
0
0
0
0
0
0
0
0
0
0
0
0
0
0
0
0
0
0
0
0
0
0
0
0
0
0
0
0
0
0
0
0
0
0
0
0
0
0
0
0
0
0
0
0
0
0
0
0
0
0
0
0
0
0
0
0
0
0
0
0
0
0
0
0
0
0
0
0
0
0
0
0
0
0
0
0
0
0
0
0
0
0
0
0
0
0
0
0
0
0
0
0
0
0
0
0
0
0
0
0
0
0
0
0
0
0
0
0
0
0
0
0
0
0
0
0
0
0
0
0
0
0
0
0
0
0
0
0
0
0
0
0
0
0
0
0
0
0
0
0
0
0
0
0
0
0
0
0
0
0
0
0
0
0
0
0
0
0
0
0
0
0
0
0
0
0
0
0
0
0
0
0
0
0
0
0
0
0
0
0
0
0
0
0
0
0
0
0
0
0
0
1
1
1
1
1
1
1
1
1
1
2
2
2
2
2
2
2
2
2
2
2
2
2
2
2
2
2
2
2
2
2
2
2
2
2
2
2
2
2
2
2
2
2
2
2
2
2
2
2
2
2
2
2
1
1
1
1
1
1
1
1
1
1
1
1
1
1
1
1
1
1
1
1
1
1
1
1
1
1
1
1
1
1
1
1
1
1
1
1
1
1
1
1
1
1
1
1
1
1
1
1
1
1
1
0
0
0
0
0
0
0
0
0
0
0
0
0
0
0
0
0
0
0
0
0
0
0
0
0
0
0
0
0
0
0
0
0
0
0
0
0
0
0
0
0
0
0
0
0
0
0
0
0
0
0
0
0
0
0
0
0
0
0
0
0
0
0
0
0
0
0
0
0
0
0
0
0
0
0
0
0
0
0
0
0
0
0
0
0
0
0
0
0
0
0
0
0
0
0
0
0
0
0
0
0
0
0
0
0
0
0
0
0
0
0
0
0
0
0
0
0
0
0
0
0
0
0
0
0
0
0
0
0
0
0
0
0
0
0
0
0
0
0
0
0
0
0
0
0
0
0
0
0
0
0
0
0
0
0
0
0
0
0
0
0
0
0
0
0
0
0
0
0
0
0
0
0
0
1
1
1
1
1
1
1
1
1
1
1
2
2
2
2
2
2
2
2
2
2
1
1
1
1
1
1
1
1
1
1
1
1
1
1
1
1
1
1
1
1
1
1
1
1
1
1
1
1
1
2
2
2
2
2
2
2
2
2
2
2
2
2
2
2
2
3
3
3
3
3
3
3
3
3
3
3
3
3
3
3
3
3
3
3
3
3
3
3
3
3
3
3
3
3
3
3
3
3
3
3
3
3
3
3
3
3
3
3
3
3
3
3
3
3
3
3
3
3
3
3
3
3
3
3
3
3
3
3
3
3
3
3
3
3
4
4
4
4
4
4
4
4
4
4
4
4
4
4
4
4
4
4
4
4
4
4
4
4
4
4
4
4
4
4
4
4
4
3
3
3
3
3
3
3
3
3
3
3
3
3
3
3
3
3
3
3
3
3
3
3
3
3
3
3
3
2
2
2
2
2
2
2
2
2
2
2
2
2
2
1
1
1
1
1
1
1
1
1
1
1
1
1
1
1
1
1
1
1
1
1
1
1
1
1
1
1
1
1
1
1
1
1
1
1
1
1
1
1
1
1
1
1
1
1
1
1
1
1
1
1
2
2
2
2
2
2
2
2
2
2
2
2
2
2
2
2
2
2
2
2
2
2
2
2
2
2
2
2
2
2
1
1
1
1
1
1
1
1
1
1
1
1
1
1
1
1
1
1
1
1
1
1
1
1
1
1
1
1
1
1
1
1
1
1
1
1
1
1
1
1
1
1
1
1
1
1
1
1
1
1
1
1
1
1
1
1
1
1
1
1
1
1
1
0
0
0
0
0
0
0
0
0
0
0
0
0
0
0
0
0
0
0
0
0
0
0
0
0
0
0
0
0
0
0
0
0
0
0
0
0
0
0
0
0
0
0
0
0
0
0
0
0
0
1
1
1
1
1
1
1
1
1
1
1
1
1
1
1
1
2
2
3
3
3
4
4
4
4
4
4
4
4
4
4
4
4
4
4
4
5
5
5
5
5
5
5
5
5
5
5
5
5
5
5
5
5
5
5
5
5
5
5
5
5
5
5
5
5
5
5
5
5
5
5
5
5
5
5
5
5
5
5
5
5
5
5
5
5
5
5
5
5
5
5
5
5
5
5
5
5
5
5
5
5
5
5
5
5
5
5
5
5
5
5
5
5
5
5
5
5
5
5
4
4
4
4
3
2
2
2
2
2
2
2
2
2
2
2
2
2
2
2
2
2
2
2
2
2
2
2
2
2
2
2
2
2
2
2
2
2
2
1
1
1
1
1
1
0
0
0
0
0
0
0
0
0
0
0
0
0
0
0
0
0
0
0
0
0
0
0
0
0
0
0
0
0
0
0
0
0
0
0
0
0
0
0
0
0
0
0
0
0
0
0
0
0
0
0
0
0
0
0
0
0
0
0
0
0
0
0
0
0
0
0
0
0
0
0
0
0
0
0
0
0
0
0
0
0
0
0
0
0
0
0
0
0
0
0
0
0
0
0
0
0
0
0
0
0
0
0
0
0
0
0
0
0
0
2
2
2
2
2
3
3
4
4
4
4
4
5
6
7
8
8
8
9
10
10
10
10
10
10
10
10
10
10
10
10
10
10
10
10
10
10
10
10
10
10
10
10
10
10
10
10
10
10
10
10
10
10
10
10
10
10
10
10
10
10
10
10
10
10
10
10
10
10
10
10
10
10
11
11
11
11
11
11
11
11
11
11
11
11
11
11
11
11
11
11
11
11
11
11
11
11
11
11
11
11
11
11
11
11
11
11
11
11
11
11
11
11
11
11
10
10
10
10
10
10
10
10
10
10
10
10
10
10
9
9
9
8
8
8
8
7
6
6
6
6
6
6
6
5
5
5
5
5
5
5
5
5
5
5
5
5
5
5
5
5
5
5
4
4
3
3
3
2
2
2
2
1
0
0
0
0
1
1
1
1
1
1
1
1
1
1
1
1
1
1
1
1
1
1
1
0
0
0
0
1
1
1
1
1
1
1
1
1
1
1
1
1
1
1
1
1
1
1
1
2
2
2
2
2
2
2
2
2
2
2
2
2
2
2
2
2
2
2
2
2
2
2
2
2
2
2
2
2
2
2
2
2
2
2
2
2
2
2
2
2
2
2
2
2
2
2
2
2
2
2
2
2
2
2
2
2
2
2
2
1
1
1
1
1
1
1
1
1
1
1
1
1
1
1
1
1
1
1
1
1
1
2
2
2
2
2
2
2
2
2
2
2
2
2
2
2
2
2
2
2
2
2
2
1
1
1
1
1
0
0
0
0
0
0
0
0
0
0
0
0
0
0
0
0
0
0
0
0
0
0
0
0
0
0
0
0
0
0
0
0
0
0
0
0
0
0
0
0
0
0
0
0
0
0
0
0
0
0
0
0
0
0
0
0
0
0
0
0
0
0
0
0
0
0
0
0
0
0
0
0
0
0
0
0
0
0
0
0
0
0
0
0
0
0
0
0
0
0
0
0
0
0
0
0
0
0
0
0
0
0
0
0
0
0
0
0
0
0
0
0
0
0
0
0
0
0
0
0
0
0
0
0
0
0
0
0
0
0
0
0
0
0
0
0
0
0
0
0
0
0
0
0
0
0
0
0
0
0
0
0
0
0
0
0
0
0
0
1
1
1
1
1
1
1
1
1
1
1
1
1
1
1
1
1
0
0
0
0
0
0
0
0
0
0
0
0
0
0
0
0
0
0
0
0
0
0
0
0
0
0
0
0
0
0
0
0
0
0
0
0
0
0
0
0
0
0
0
0
0
0
0
0
0
0
0
0
0
0
0
0
0
0
0
0
0
0
0
0
0
0
0
0
0
0
0
0
0
0
0
0
0
0
0
0
0
0
0
0
0
0
0
0
0
0
0
0
0
0
0
0
0
0
0
0
0
0
0
0
0
0
0
0
0
0
0
0
0
0
0
0
0
0
0
0
0
0
0
0
0
0
0
0
0
0
0
0
0
0
0
0
0
0
0
0
0
0
0
0
0
0
0
0
0
0
0
0
0
0
0
0
0
0
0
0
0
0
0
0
0
0
0
0
0
0
0
0
0
0
0
0
0
0
0
0
0
0
0
0
0
0
0
0
0
0
0
0
0
0
0
0
0
0
0
0
0
0
0
0
0
0
0
0
0
0
0
0
0
0
0
0
0
0
0
0
0
0
0
0
0
0
0
0
0
0
0
0
0
0
0
0
0
0
0
0
0
0
0
0
0
0
0
0
0
0
0
0
0
0
0
0
0
0
0
0
0
0
0
0
0
0
0
0
0
0
0
0
0
0
0
0
0
0
0
0
0
0
0
0
0
0
0
0
0
0
0
0
0
0
0
0
0
0
0
0
0
0
0
0
0
0
0
0
0
0
0
0
0
0
0
0
0
0
0
0
0
0
0
0
0
0
0
0
0
0
0
0
0
0
0
0
0
0
0
0
0
0
0
0
0
0
0
0
0
0
0
0
0
0
0
0
0
0
0
0
0
0
0
0
0
0
0
0
0
0
0
0
0
0
0
0
0
0
0
0
0
0
0
0
0
0
0
0
0
0
0
0
0
0
0
0
0
0
0
0
0
0
0
0
0
0
0
0
0
0
0
0
0
0
0
0
0
0
0
0
0
0
0
0
0
0
0
0
0
0
0
0
0
0
0
0
0
0
0
0
0
0
0
0
0
0
0
0
0
0
0
0
0
0
0
0
0
0
0
0
0
0
0
0
0
0
0
0
0
0
0
0
0
0
0
0
0
0
0
0
0
0
0
0
0
0
0
0
0
0
0
0
0
0
0
0
0
0
0
0
0
0
0
0
0
0
0
0
0
0
0
0
0
0
0
0
0
0
0
0
0
0
0
0
0
0
0
0
0
0
0
0
0
0
0
0
0
0
0
0
0
0
0
0
0
0
0
0
0
0
0
0
0
0
0
0
0
0
0
0
0
0
0
0
0
0
0
0
0
0
0
0
0
0
0
0
0
0
0
0
0
0
0
0
0
0
0
0
0
0
0
0
0
0
0
0
0
0
0
0
0
0
0
0
0
0
0
0
0
0
0
0
0
0
0
0
0
0
0
0
0
0
0
0
0
0
0
0
0
0
0
0
0
0
0
0
0
0
0
0
0
0
0
0
0
0
0
0
0
0
0
0
0
0
0
0
0
0
0
0
0
0
0
0
0
0
0
0
0
0
0
0
0
0
0
0
0
0
0
0
0
0
0
0
0
0
0
0
0
0
0
0
0
0
0
0
0
0
0
0
0
0
0
0
0
0
0
0
0
0
0
0
0
0
0
0
0
0
0
0
0
0
0
0
0
0
0
0
0
0
0
0
0
0
0
0
0
0
0
0
0
0
0
0
0
0
0
0
0
0
0
0
0
0
0
0
0
0
0
0
0
0
0
0
0
0
0
0
0
0
0
0
0
0
0
0
0
0
0
0
0
0
0
0
0
0
0
0
0
0
0
0
0
0
0
0
0
0
0
0
0
0
0
0
0
0
0
0
0
0
0
0
0
0
0
0
0
0
0
0
0
0
0
0
0
0
0
0
0
0
0
0
0
0
0
0
0
0
0
0
0
0
0
0
0
0
0
0
0
0
0
0
0
0
0
0
0
0
0
0
0
0
0
0
0
0
0
0
0
0
0
0
0
0
0
0
0
0
0
0
0
0
0
0
0
0
0
0
0
0
0
0
0
0
0
0
0
0
0
0
0
0
0
0
0
0
0
0
0
0
0
0
0
0
0
0
0
0
0
0
0
0
0
0
0
0
0
0
0
0
0
0
0
0
0
0
0
0
0
0
0
0
0
0
0
0
0
0
0
0
0
0
0
0
0
0
0
0
0
0
0
0
0
0
0
0
0
0
0
0
0
0
0
0
0
0
0
0
0
0
0
0
0
0
0
0
0
0
0
0
0
0
0
0
0
0
0
0
0
0
0
0
0
0
0
0
0
0
0
0
0
0
0
0
0
0
0
0
0
0
0
0
0
0
0
0
0
0
0
0
0
0
0
0
0
0
0
0
0
0
0
0
0
0
0
0
0
0
0
0
0
0
0
0
0
0
0
0
0
0
0
0
0
0
0
0
0
0
0
0
0
0
0
0
0
0
0
0
0
0
0
0
0
0
0
0
0
0
0
0
0
0
0
0
0
0
0
0
0
0
0
0
0
0
0
0
0
0
0
0
0
0
0
0
0
0
0
0
0
0
0
0
0
0
0
0
0
0
0
0
0
0
0
0
0
0
0
0
0
0
0
0
0
0
0
0
0
0
0
0
0
0
0
0
0
0
0
0
0
0
0
0
0
0
0
0
0
0
0
0
0
0
0
0
0
0
0
0
0
0
0
0
0
0
0
0
0
0
0
0
0
0
0
0
0
0
0
0
0
0
0
0
0
0
0
0
0
0
0
0
0
0
0
0
0
0
0
0
0
0
0
0
0
0
0
0
0
0
0
0
0
0
0
0
0
0
0
0
0
0
0
0
0
0
0
0
0
0
0
0
0
0
0
0
0
0
0
0
0
0
0
0
0
0
0
0
0
0
0
0
0
0
0
0
0
0
0
0
0
0
0
0
0
0
0
0
0
0
0
0
0
0
0
0
0
0
0
0
0
0
0
0
0
0
0
0
0
0
0
0
0
0
0
0
0
0
0
0
0
0
0
0
0
0
0
0
0
0
0
0
0
0
0
0
0
0
0
0
0
0
0
0
0
0
0
0
0
0
0
0
0
0
0
0
0
0
0
0
0
0
0
0
0
0
0
0
0
0
0
0
0
0
0
0
0
0
0
0
0
0
0
0
0
0
0
0
0
0
0
0
0
0
0
0
0
0
0
0
0
0
0
0
0
0
0
0
0
0
0
0
0
0
0
0
0
0
0
0
0
0
0
0
0
0
0
0
0
0
0
0
0
0
0
0
0
0
0
0
0
0
0
0
0
0
0
0
0
0
0
0
0
0
0
0
0
0
0
0
0
0
0
0
0
0
0
0
0
0
0
0
0
0
0
0
0
0
0
0
0
0
0
0
0
0
0
0
0
0
0
0
0
0
0
0
0
0
0
0
0
0
0
0
0
0
0
0
0
0
0
0
0
0
0
0
0
0
0
0
0
0
0
0
0
0
0
0
0
0
0
0
0
0
0
0
0
0
0
0
0
0
0
0
0
0
0
0
0
0
0
0
0
0
0
0
0
0
0
0
0
0
0
0
0
0
0
0
0
0
0
0
0
0
0
0
0
0
0
0
0
0
0
0
0
0
0
0
0
0
0
0
0
0
0
0
0
0
0
0
0
0
0
0
0
0
0
0
0
0
0
0
0
0
0
0
0
0
0
0
0
0
0
0
0
0
0
0
0
0
0
0
0
0
0
0
0
0
0
0
0
0
0
0
0
0
0
0
0
0
0
0
0
0
0
0
0
0
0
0
0
0
0
0
0
0
0
0
0
0
0
0
0
0
0
0
0
0
0
0
0
0
0
0
0
0
0
0
0
0
0
0
0
0
0
0
0
0
0
0
0
0
0
0
0
0
0
0
0
0
0
0
0
0
0
0
0
0
0
0
0
0
0
0
0
0
0
0
0
0
0
0
0
0
0
0
0
0
0
0
0
0
0
0
0
0
0
0
0
0
0
0
0
0
0
0
0
0
0
0
0
0
0
0
0
0
0
0
0
0
0
0
0
0
0
0
0
0
0
0
0
0
0
0
0
0
0
0
0
0
0
0
0
0
0
0
0
0
0
0
0
0
0
0
0
0
0
0
0
0
0
0
0
0
0
0
0
0
0
0
0
0
0
0
0
0
0
0
0
0
0
0
0
0
0
0
0
0
0
0
0
0
0
0
0
0
0
0
0
0
0
0
0
0
0
0
0
0
0
0
0
0
0
0
0
0
0
0
0
0
0
0
0
0
0
0
0
0
0
0
0
0
0
0
0
0
0
0
0
0
0
0
0
0
0
0
0
0
0
0
0
0
0
0
0
0
0
0
0
0
0
0
0
0
0
0
0
0
0
0
0
0
0
0
0
0
0
0
0
0
0
0
0
0
0
0
0
0
0
0
0
0
0
0
0
0
0
0
0
0
0
0
0
0
0
0
0
0
0
0
0
0
0
0
0
0
0
0
0
0
0
0
0
0
0
0
0
0
0
0
0
0
0
0
0
0
0
0
0
0
0
0
0
0
0
0
0
0
0
0
0
0
0
0
0
0
0
0
0
0
0
0
0
0
0
0
0
0
0
0
0
0
0
0
1
2
2
2
2
2
2
2
2
2
2
2
2
2
2
2
2
2
2
2
2
2
2
2
2
2
2
2
2
2
2
2
2
2
2
2
2
2
2
2
2
2
2
2
2
2
2
2
2
2
2
2
2
2
2
2
2
2
2
2
2
2
2
2
2
2
2
2
2
2
2
2
2
2
2
2
2
2
2
2
2
2
2
2
2
2
2
2
2
2
2
2
2
2
2
2
2
2
2
2
2
2
2
2
2
2
2
2
2
2
2
2
2
2
2
2
2
2
2
3
3
3
3
3
3
3
3
3
3
3
3
3
3
3
3
3
3
3
3
3
3
3
3
3
3
3
3
3
3
3
3
3
3
3
2
2
2
2
2
2
1
1
1
1
1
1
1
1
1
2
2
2
2
2
2
2
2
1
1
1
1
1
1
1
1
1
1
1
1
1
1
1
1
1
1
1
1
1
1
1
1
1
1
1
1
1
1
1
1
1
1
1
1
1
1
1
1
1
1
1
1
1
1
1
1
1
1
1
1
1
1
1
1
1
1
1
1
2
2
2
2
2
2
2
2
2
2
2
2
2
2
2
2
2
2
2
2
2
2
1
1
1
1
1
1
1
1
1
1
1
1
1
1
1
1
1
1
1
1
1
1
1
1
1
1
1
1
1
1
1
1
1
1
1
1
1
1
1
2
2
2
2
2
2
2
2
2
2
2
2
2
2
2
2
2
2
2
2
2
2
2
2
2
2
2
2
2
2
2
2
2
2
2
2
2
2
2
2
2
2
2
2
2
2
2
2
2
2
2
2
2
2
2
2
2
2
2
2
2
2
2
2
2
2
2
2
2
2
0
0
0
0
0
0
0
0
0
0
0
0
0
0
0
0
0
0
0
0
0
0
0
0
0
0
0
0
0
0
0
0
0
0
0
0
0
0
0
0
0
0
0
0
0
0
0
0
0
0
0
0
0
0
0
0
0
0
0
0
0
0
0
0
0
0
0
0
0
0
0
0
0
0
0
0
0
0
0
0
0
0
0
1
1
1
1
1
1
1
1
1
1
1
1
1
1
1
1
1
1
1
1
1
1
1
1
1
1
1
1
1
1
1
1
1
2
2
2
2
2
4
4
4
4
4
4
4
4
4
4
4
4
4
4
4
4
4
4
4
4
4
4
4
4
4
4
4
4
4
4
4
4
4
4
4
4
4
4
5
5
5
5
5
5
5
5
5
5
5
5
5
5
5
5
5
5
5
5
5
5
5
5
5
5
5
5
5
5
5
5
5
5
5
5
5
5
5
5
5
5
5
5
5
5
5
5
5
5
5
5
5
5
5
5
5
5
5
5
5
5
5
5
5
5
5
3
3
3
3
2
2
2
2
2
2
2
2
2
2
2
2
2
2
2
2
2
2
2
2
2
2
2
2
2
1
1
1
1
1
1
1
1
1
1
1
1
1
0
0
0
0
0
0
0
0
0
0
0
0
0
0
0
0
0
0
0
0
0
0
0
0
0
0
0
0
0
0
0
0
0
0
0
0
0
0
0
0
0
0
0
0
0
0
0
0
0
0
0
0
0
0
0
0
0
0
0
0
0
0
0
0
0
0
0
0
0
0
0
0
0
0
0
0
0
0
0
0
0
0
0
0
0
0
0
0
0
0
0
0
0
0
0
0
0
0
0
0
0
0
0
0
0
0
0
0
0
0
0
0
0
0
0
0
0
0
0
0
0
0
0
0
0
0
0
0
0
0
0
0
0
0
0
0
1
1
1
1
1
1
1
1
1
1
1
1
1
1
1
1
1
1
1
0
0
0
0
0
0
0
0
0
0
0
0
0
0
0
0
0
0
0
0
0
0
0
0
0
0
0
0
0
0
0
0
0
0
0
0
0
0
0
0
0
0
0
0
0
0
0
0
0
0
0
0
0
0
0
0
0
0
0
0
0
0
0
0
0
0
0
0
0
0
0
0
0
0
0
0
0
0
0
0
0
0
0
0
0
0
0
0
0
0
0
0
0
0
0
0
0
0
0
0
0
0
0
0
0
0
0
0
0
0
0
0
0
0
0
0
0
0
0
0
0
0
0
0
0
0
0
0
0
0
0
0
0
0
0
0
0
0
0
0
0
0
0
0
0
0
0
0
0
0
0
0
0
0
0
0
0
0
0
0
0
0
0
0
0
0
0
0
0
0
0
0
0
0
0
0
0
0
0
0
0
0
0
0
0
0
0
0
0
0
0
0
0
0
0
0
0
0
0
0
0
0
0
0
0
0
0
0
0
0
0
0
0
0
0
0
0
0
0
0
0
0
0
0
0
0
0
0
0
0
0
0
0
0
0
0
0
0
0
0
0
0
0
0
0
0
0
0
0
0
0
0
0
0
0
0
0
0
0
0
0
0
0
0
0
0
0
0
0
0
0
0
0
0
0
0
0
0
0
0
0
0
0
0
0
0
0
0
0
0
0
0
0
0
0
0
0
0
0
0
0
0
0
0
0
0
0
0
0
0
0
0
0
0
0
0
0
0
0
0
0
0
0
0
0
0
0
0
0
0
0
0
0
0
0
0
0
0
0
0
0
0
0
0
0
0
0
0
0
0
0
0
0
0
0
0
0
0
0
0
0
0
0
0
0
0
0
0
0
0
0
0
0
0
0
0
0
0
0
0
0
0
0
0
0
0
0
0
0
0
0
0
0
0
0
0
0
0
0
0
0
0
0
0
0
0
0
0
0
0
0
0
0
0
0
0
0
0
0
0
0
0
0
0
0
0
0
0
0
0
0
0
0
0
0
0
0
0
0
0
0
0
0
0
0
0
0
0
0
0
0
0
0
0
0
0
0
0
0
0
0
0
0
0
0
0
0
0
0
0
0
0
0
0
0
0
0
0
0
0
0
0
0
0
0
0
0
0
0
0
0
0
0
0
0
0
0
0
0
0
0
0
0
0
0
0
0
0
0
0
0
0
0
0
0
0
0
0
0
0
0
0
0
0
0
0
0
0
0
0
0
0
0
0
0
0
0
0
0
0
0
0
0
0
0
0
0
0
0
0
0
0
0
0
0
0
0
0
0
0
0
0
0
0
0
0
0
0
0
0
0
0
0
0
0
0
0
0
0
0
0
0
0
0
0
0
0
0
0
0
0
0
0
0
0
0
0
0
0
0
0
0
0
0
0
0
0
0
0
0
0
0
0
0
0
0
0
0
0
0
0
0
0
0
0
0
0
0
0
0
0
0
0
0
0
0
0
0
0
0
0
0
0
0
0
0
0
0
0
0
0
0
0
0
0
0
0
0
0
0
0
0
0
0
0
0
0
0
0
0
0
0
0
0
0
0
0
0
0
0
0
0
0
0
0
0
0
0
0
0
0
0
0
0
0
0
0
0
0
0
0
0
0
0
0
0
0
0
0
0
0
0
0
0
0
0
0
0
0
0
0
0
0
0
0
0
0
0
0
0
0
0
0
0
0
0
0
0
0
0
0
0
0
0
0
0
0
0
0
0
0
0
0
0
0
0
0
0
0
0
0
0
0
0
0
0
0
0
0
0
0
0
0
0
0
0
0
0
0
0
0
0
0
0
0
0
0
0
0
0
0
0
0
0
0
0
0
0
0
0
0
0
0
0
0
0
0
0
0
0
0
0
0
0
0
0
0
0
0
0
0
0
0
0
0
0
0
0
0
0
0
0
0
0
0
0
0
0
0
0
0
0
0
0
0
0
0
0
0
0
0
0
0
0
0
0
0
0
0
0
0
0
0
0
0
0
0
0
0
0
0
0
0
0
0
0
0
0
0
0
0
0
0
0
0
0
0
0
0
0
0
0
0
0
0
0
0
0
0
0
0
0
0
0
0
0
0
0
0
0
0
0
0
0
0
0
0
0
0
0
0
0
0
0
0
0
0
0
0
0
0
0
0
0
0
0
0
0
0
0
0
0
0
0
0
0
0
0
0
0
0
0
0
0
0
0
0
0
0
0
0
0
0
0
0
0
0
0
0
0
0
0
0
0
0
0
0
0
0
0
0
0
0
0
0
0
0
0
0
0
0
0
0
0
0
0
0
0
0
0
0
0
0
0
0
0
0
0
0
0
0
0
0
0
0
0
0
0
0
0
0
0
0
0
0
0
0
0
0
0
0
0
0
0
0
0
0
0
0
0
0
0
0
0
0
0
0
0
0
0
0
0
0
0
0
1
1
1
1
1
1
1
1
1
1
1
1
1
1
1
1
1
1
1
1
1
1
1
1
1
1
1
1
1
1
1
1
1
1
1
1
1
1
1
1
1
1
1
1
1
1
1
1
1
1
1
1
1
1
1
1
1
1
1
1
1
1
1
1
1
1
1
1
1
1
1
1
1
1
1
1
1
1
1
1
2
2
2
2
2
2
2
2
2
2
2
2
2
2
1
1
1
1
1
1
1
1
1
1
1
1
1
1
1
1
1
1
1
1
1
1
1
1
1
1
1
1
1
1
1
1
1
1
2
2
2
2
2
2
2
2
2
2
2
2
2
2
2
2
2
2
2
2
2
2
2
2
2
2
2
2
2
2
2
2
2
2
2
2
2
2
2
2
2
1
1
1
1
1
1
1
1
1
1
1
1
1
1
1
1
1
1
1
1
1
1
1
1
1
1
1
1
1
1
1
1
1
1
1
1
1
1
1
1
1
1
1
1
1
1
1
1
1
1
1
1
1
1
0
0
0
0
0
0
0
0
0
0
0
0
0
0
0
0
0
0
0
0
0
0
0
0
0
0
0
0
0
0
0
0
0
0
0
0
0
0
0
0
0
0
0
0
0
0
0
0
0
0
0
0
0
0
0
0
0
0
0
0
0
0
0
0
0
0
0
0
0
0
0
0
0
0
0
0
0
0
0
0
0
0
0
0
0
0
0
0
0
0
0
0
0
0
0
0
0
0
0
0
0
0
0
0
0
0
0
0
0
0
0
0
0
0
0
0
0
0
0
0
0
0
0
0
0
0
0
0
0
0
0
0
0
0
0
0
0
0
0
0
0
0
0
0
0
0
0
0
0
0
0
0
0
0
0
0
0
0
0
0
0
0
0
0
0
0
0
0
0
0
0
0
0
0
0
0
0
0
0
0
0
0
0
0
0
0
0
0
0
0
0
0
0
0
0
0
0
0
0
0
0
0
0
0
0
0
0
0
0
0
0
0
0
0
0
0
0
0
0
0
0
0
0
0
0
0
0
0
0
0
0
0
0
0
0
0
0
0
0
0
0
0
0
0
0
0
0
0
0
0
0
0
0
0
0
0
0
0
0
0
0
0
0
0
0
0
0
0
0
0
0
0
0
0
0
0
0
0
0
0
0
0
0
0
0
0
0
0
0
0
0
0
0
0
0
0
0
0
0
0
0
0
0
0
0
0
0
0
0
0
0
0
0
0
0
0
0
0
0
0
0
0
0
0
0
0
0
0
0
0
0
0
0
0
0
0
0
0
0
0
0
0
0
0
0
0
0
0
0
0
0
0
0
0
0
0
0
0
0
0
0
0
0
0
0
0
0
0
0
0
0
0
0
0
0
0
0
0
0
0
0
0
0
0
0
0
0
0
0
0
0
0
0
0
0
0
0
0
0
0
0
0
0
0
0
0
0
0
0
0
0
0
0
0
0
0
0
0
0
0
0
0
0
0
0
0
0
0
0
0
0
0
0
0
0
0
0
0
0
0
0
0
0
0
0
0
0
0
0
0
0
0
0
0
0
0
0
0
0
0
0
0
0
0
0
0
0
0
0
0
0
0
0
0
0
0
0
0
0
0
0
0
0
0
0
0
0
0
0
0
0
0
0
0
0
0
0
0
0
0
0
0
0
0
0
0
0
0
0
0
0
0
0
0
0
0
0
0
0
0
0
0
0
0
0
0
0
0
0
0
0
0
0
0
0
0
0
0
0
0
0
0
0
0
0
0
0
0
0
0
0
0
0
0
0
0
0
0
0
0
0
0
0
0
0
0
0
0
0
0
0
0
0
0
0
0
0
0
0
0
0
0
0
0
0
0
0
0
0
0
0
0
0
0
0
0
0
0
0
0
0
0
0
0
0
0
0
0
0
0
0
0
0
0
0
0
0
0
0
0
0
0
0
0
0
0
0
0
0
0
0
0
0
0
0
0
0
0
0
0
0
0
0
0
0
0
0
0
0
0
0
0
0
0
0
0
0
0
0
0
0
0
0
0
0
0
0
0
0
0
0
0
0
0
0
0
0
0
0
0
0
0
0
0
0
0
0
0
0
0
0
0
0
0
0
0
0
0
0
0
0
0
0
0
0
0
0
0
0
0
0
0
0
0
0
0
0
0
0
0
0
0
0
0
0
0
0
0
0
0
0
0
0
0
0
0
0
0
0
0
0
0
0
0
0
0
0
0
0
0
0
0
0
0
0
0
0
0
0
0
0
0
0
0
0
0
0
0
0
0
0
0
0
0
0
0
0
0
0
0
0
0
0
0
0
0
0
0
0
0
0
0
0
0
0
0
0
0
0
0
0
0
0
0
0
0
0
0
0
0
0
0
0
0
0
0
0
0
0
0
0
0
0
0
0
0
0
0
0
0
0
0
0
0
0
0
0
0
0
0
0
0
0
0
0
0
0
0
0
0
0
0
0
0
0
0
0
0
0
0
0
0
0
0
0
0
0
0
0
0
0
0
0
0
0
0
0
0
0
0
0
0
0
0
0
0
0
0
0
0
0
0
0
0
0
0
0
0
0
0
0
0
0
0
0
0
0
0
0
0
0
0
0
0
0
0
0
0
0
0
0
0
0
0
0
0
0
0
0
0
0
0
0
0
0
0
0
0
0
0
0
0
0
0
0
0
0
0
0
0
0
0
0
0
0
0
0
0
0
0
0
0
0
0
0
0
1
1
1
1
1
1
1
1
1
1
1
1
1
1
1
1
1
1
1
1
1
1
1
1
1
1
1
1
1
1
1
1
1
1
1
1
1
1
1
1
1
1
1
1
1
1
1
1
1
1
1
1
1
2
2
2
2
2
2
2
2
2
2
2
2
2
2
2
2
2
2
2
2
2
2
2
2
2
2
2
2
2
3
4
4
4
4
4
4
4
4
4
4
4
4
4
4
4
4
4
4
4
4
4
4
4
4
4
4
4
4
4
4
4
4
4
4
4
4
4
4
4
4
4
4
4
4
4
4
4
4
4
4
4
4
4
4
4
4
2
2
2
2
2
2
2
2
2
2
2
2
2
2
2
2
2
2
2
2
2
2
2
2
2
2
2
2
2
2
2
2
2
2
2
2
2
2
2
2
2
2
2
2
2
2
2
1
1
1
1
1
1
1
1
1
1
1
1
1
1
1
1
1
1
1
1
1
1
1
1
1
1
1
1
1
1
1
1
1
1
1
1
1
1
1
1
1
1
1
1
1
1
1
1
1
1
1
1
1
1
1
1
1
1
1
1
1
1
1
1
1
1
1
1
1
1
1
1
1
1
1
1
1
1
1
1
1
1
1
1
1
1
1
1
1
1
1
1
1
1
1
1
1
1
2
2
2
2
1
2
2
2
2
2
2
2
2
2
2
2
2
2
2
2
2
2
2
2
2
2
2
2
2
2
2
2
2
2
2
2
2
2
2
2
2
2
2
2
2
2
2
2
2
2
2
2
2
2
1
1
1
1
1
1
1
1
1
1
1
1
1
1
1
1
1
1
1
1
1
1
1
1
1
1
1
1
1
1
1
1
1
1
1
1
1
1
1
1
1
1
1
1
1
1
1
1
1
1
1
1
1
1
1
1
1
1
1
1
1
1
1
1
1
1
1
1
1
1
1
1
1
1
1
1
1
1
1
1
1
1
1
1
1
1
1
1
1
1
1
1
1
1
1
1
1
1
1
1
1
1
1
1
1
1
1
1
1
1
1
1
1
1
1
2
2
2
2
2
2
2
2
2
2
2
1
1
1
1
0
0
0
0
0
0
0
0
0
0
0
0
0
0
0
0
0
0
0
0
0
0
0
0
0
0
0
1
1
1
1
1
1
1
1
1
1
1
1
1
1
1
1
1
1
1
1
1
1
2
2
2
2
2
2
2
2
2
2
2
2
2
2
2
2
2
2
2
2
2
2
3
3
3
3
3
3
3
3
3
3
3
3
3
3
3
3
3
3
3
3
3
3
3
3
3
3
3
3
3
3
3
3
3
3
3
3
3
3
3
3
3
3
3
3
4
4
4
4
4
4
4
4
4
4
4
4
4
4
4
5
5
5
5
5
5
5
5
5
5
5
5
5
5
5
5
5
5
5
5
6
6
6
6
6
7
7
7
7
7
7
7
7
7
7
7
7
7
7
7
7
7
7
7
7
7
7
7
7
7
7
7
8
8
8
8
8
8
8
8
8
8
8
8
8
8
7
7
7
7
7
7
7
7
7
7
7
6
6
6
6
6
6
6
6
5
4
4
4
4
4
4
4
4
4
4
4
4
4
4
4
4
4
4
4
4
4
4
4
4
4
4
4
4
4
4
4
4
3
3
3
3
3
3
3
3
3
3
3
3
3
3
3
3
3
3
3
3
3
3
3
3
3
3
3
3
3
3
3
3
3
3
3
3
3
3
3
3
3
3
3
3
3
3
3
3
3
3
3
3
2
2
2
2
2
2
2
2
2
2
2
2
2
2
2
2
2
2
2
2
2
2
2
2
2
2
2
2
2
2
2
2
2
2
2
2
2
2
1
1
2
2
2
2
2
2
2
2
3
3
2
2
2
2
2
2
2
2
2
2
2
2
2
2
2
2
2
1
1
1
1
1
1
1
1
1
1
1
1
1
1
1
1
1
1
1
1
1
1
1
1
1
1
1
1
1
1
1
1
1
1
1
1
1
1
1
1
1
1
1
1
1
1
1
1
1
1
1
1
1
1
1
1
1
1
1
1
1
1
1
1
1
1
1
1
1
1
1
1
1
1
1
1
1
1
1
1
1
1
1
1
1
1
1
1
1
1
1
1
1
1
1
1
1
1
1
1
1
1
1
1
1
1
1
1
1
1
1
1
1
1
1
1
1
1
1
1
1
1
1
1
1
1
1
1
1
1
1
1
1
1
1
1
1
1
1
1
1
1
1
1
1
1
1
1
1
1
1
1
1
1
1
1
1
1
1
1
1
1
1
1
1
1
1
1
1
1
1
1
1
1
1
1
1
1
1
1
1
1
1
1
0
0
0
0
0
0
0
0
0
0
0
0
0
0
0
0
0
0
0
0
0
0
0
0
0
0
0
0
0
0
0
0
0
0
0
0
0
0
0
0
0
0
0
0
0
0
0
0
0
0
0
0
0
0
0
0
0
0
0
0
0
0
0
0
0
0
0
0
0
0
0
0
0
0
0
0
0
0
0
0
0
0
0
0
0
0
0
0
0
0
0
0
0
0
0
0
0
0
0
0
0
0
0
0
0
0
0
0
0
0
0
0
0
0
0
0
0
0
0
0
0
0
0
0
0
0
0
0
0
0
0
0
0
0
0
0
0
0
0
0
0
0
0
0
0
0
0
0
0
0
0
0
0
0
0
0
0
0
0
0
0
0
0
0
0
0
0
0
0
0
0
0
0
0
0
0
0
0
0
0
1
1
1
1
1
1
1
1
1
1
1
1
1
1
1
1
1
1
1
1
1
1
1
1
1
1
1
1
2
2
2
2
2
2
2
2
2
2
2
2
2
2
2
2
3
3
3
3
3
3
3
3
3
3
3
3
3
3
3
3
3
4
4
5
5
6
6
6
7
7
7
7
7
7
7
7
7
7
7
7
7
7
7
7
7
7
8
8
8
8
8
8
9
9
9
10
10
10
10
10
10
10
12
12
12
12
13
13
13
13
13
13
13
13
13
13
13
13
13
13
13
13
13
13
13
13
13
13
13
13
13
14
14
14
14
14
14
14
14
14
14
14
14
14
14
14
14
14
14
14
14
13
13
13
13
13
13
13
13
13
13
13
13
13
13
13
13
13
13
13
13
13
12
12
12
12
10
11
10
10
9
9
8
8
8
8
8
8
8
9
9
9
8
9
9
11
10
10
11
11
12
12
12
12
12
12
12
12
12
12
13
13
13
13
11
11
11
11
11
9
9
9
9
9
9
9
10
10
10
10
10
10
10
10
10
10
10
10
10
10
10
10
10
10
10
10
10
10
10
11
11
11
11
11
11
11
11
10
10
10
10
10
10
11
11
10
10
10
10
10
10
10
10
10
10
10
10
10
10
10
10
10
10
10
10
10
10
10
10
10
10
10
10
10
10
10
10
10
10
10
10
10
10
10
10
10
10
10
10
11
11
11
11
13
13
14
14
14
14
14
14
14
14
14
14
14
14
14
14
14
14
14
14
14
14
14
14
14
14
14
14
14
14
14
14
14
12
12
12
11
11
11
11
11
11
11
11
11
11
11
11
11
13
13
13
12
12
11
11
11
11
11
11
10
10
10
10
10
10
11
11
11
11
11
11
11
11
11
11
11
11
11
11
11
11
11
11
11
11
11
11
11
11
11
11
11
11
11
11
11
11
11
11
11
11
11
11
11
11
11
11
11
11
11
11
11
11
11
11
11
11
11
11
11
11
11
11
11
11
14
14
14
14
14
14
12
12
12
12
12
12
12
13
13
13
13
13
13
13
13
13
13
13
13
13
13
14
14
14
14
14
14
14
15
15
15
15
15
15
15
15
15
15
12
12
12
12
12
12
9
9
8
7
7
7
7
7
7
7
7
7
7
7
7
6
6
6
6
6
6
6
6
6
6
6
6
6
6
6
6
6
6
6
6
6
6
6
6
6
6
6
5
5
5
5
5
5
5
5
5
5
5
5
5
5
5
5
5
5
5
5
5
5
5
4
4
4
4
4
4
4
4
4
4
4
4
4
4
4
4
4
4
4
4
4
2
2
2
2
2
2
2
3
3
3
3
3
3
3
3
3
3
3
3
3
3
3
3
3
3
3
3
2
2
2
2
1
1
1
1
1
1
1
1
1
1
1
1
1
1
1
1
1
1
1
1
1
1
1
1
1
1
1
1
1
1
1
1
1
1
1
1
1
1
1
1
1
0
0
0
0
0
0
0
0
0
0
0
0
0
0
0
0
0
0
0
0
0
0
0
0
0
0
0
0
0
0
0
0
0
0
0
0
0
0
0
0
0
0
0
0
0
0
0
0
0
0
0
0
0
1
2
2
2
2
2
2
2
2
2
2
2
2
2
2
2
2
2
2
2
2
2
2
2
2
2
2
2
2
2
2
2
2
2
2
2
2
2
2
2
2
2
2
2
2
2
2
2
2
2
2
2
2
2
2
2
2
2
2
2
2
2
2
2
2
2
2
3
3
3
3
3
3
3
3
3
3
3
3
3
3
3
3
3
3
3
3
3
3
3
3
3
3
3
3
3
3
3
3
3
3
3
3
3
3
3
3
3
3
3
3
3
3
3
3
3
3
3
3
3
3
3
3
3
3
3
3
3
3
3
3
3
3
3
3
3
3
2
2
2
2
2
2
2
2
2
2
2
2
2
2
2
2
2
2
2
2
2
2
2
2
2
2
1
1
1
1
1
1
1
1
1
1
1
1
1
1
1
1
1
1
1
1
1
1
1
1
1
0
0
0
0
0
0
0
0
0
0
0
0
0
0
0
0
0
0
0
0
0
0
0
0
0
0
0
0
0
0
0
0
0
0
0
1
1
1
1
1
1
1
1
1
1
1
1
1
1
1
1
1
3
3
3
3
3
3
3
3
3
3
4
4
4
4
4
4
4
5
5
5
5
5
5
5
5
5
5
5
5
5
5
5
5
6
6
6
6
6
6
6
6
6
6
6
6
6
6
6
6
6
6
6
6
6
6
6
6
6
6
6
6
6
6
6
6
6
6
6
6
6
6
6
6
6
6
6
6
6
6
6
6
6
6
6
6
6
6
6
6
6
6
6
6
6
6
6
6
6
6
6
6
6
6
6
6
6
6
6
6
6
6
6
6
6
6
6
6
6
6
6
6
6
6
6
6
6
6
6
6
6
6
6
6
6
6
6
6
6
6
6
6
6
6
6
6
6
6
6
6
6
6
6
6
6
6
6
6
6
6
6
6
6
6
6
6
6
6
6
6
6
6
6
6
6
9
9
9
9
9
9
7
7
7
6
6
6
6
6
6
6
6
6
6
6
6
6
6
6
7
7
7
7
7
7
7
7
7
7
7
8
8
8
8
8
8
9
9
9
9
9
9
9
9
9
9
9
9
9
9
9
9
9
9
9
9
9
9
9
9
9
9
9
9
9
9
9
9
9
9
9
9
9
9
9
9
9
9
9
9
9
9
9
9
9
9
9
9
9
9
9
9
9
9
9
9
9
9
9
9
9
9
9
9
9
10
10
10
8
8
8
8
8
8
8
8
8
8
8
8
8
8
8
8
8
8
8
8
9
9
9
9
9
9
9
9
9
8
8
8
8
8
8
8
8
9
9
9
9
9
9
9
9
9
9
9
10
10
10
10
10
10
9
9
9
9
9
9
8
9
9
7
8
7
6
6
6
6
6
6
6
6
6
6
6
6
6
6
6
6
6
6
6
6
6
6
6
6
6
6
6
6
6
6
6
6
6
6
6
6
6
6
6
6
6
6
6
6
6
6
6
6
6
6
6
6
6
6
6
6
5
5
5
5
5
5
4
4
4
4
4
4
4
4
4
4
4
4
4
4
4
4
4
4
4
4
4
4
4
4
4
4
4
4
4
4
4
4
4
4
4
4
4
4
4
4
4
4
4
4
4
4
4
4
4
4
4
4
4
3
3
3
3
3
3
3
3
3
3
3
2
2
2
2
2
2
2
2
2
3
3
3
3
3
3
2
2
2
2
2
2
2
2
2
2
2
2
2
2
2
2
2
2
2
2
2
2
2
2
2
2
2
2
2
2
2
2
2
2
2
2
2
2
2
3
3
3
3
3
3
3
3
3
3
3
3
3
3
3
3
3
3
3
3
3
3
3
3
3
3
3
3
3
3
3
3
3
3
3
3
3
3
3
3
3
3
3
3
2
2
2
2
2
2
2
2
2
2
2
2
2
2
2
2
2
2
2
2
2
2
2
2
2
2
2
2
1
1
1
1
1
1
1
1
1
1
1
1
1
1
1
1
1
1
1
1
1
1
1
1
1
1
1
1
1
1
0
0
0
0
0
0
0
0
0
0
0
0
0
0
0
0
0
0
0
0
0
0
0
0
0
0
0
0
0
0
0
0
0
0
0
0
0
0
0
0
0
0
0
0
0
0
0
0
0
0
0
0
0
0
0
0
0
0
0
0
0
0
0
0
0
0
0
0
0
0
0
0
0
0
0
0
0
0
0
0
0
0
0
0
0
0
0
0
0
0
0
0
0
0
0
0
0
0
0
0
0
0
0
0
0
0
0
1
1
1
1
1
1
2
2
2
2
2
2
2
2
2
2
2
2
2
2
2
2
2
2
2
2
2
2
2
2
2
2
2
2
2
2
2
2
2
2
2
2
2
2
2
2
2
2
2
2
2
2
2
2
2
2
2
2
2
2
2
2
2
2
2
2
2
2
2
2
2
2
2
2
2
2
2
2
2
2
2
2
2
2
2
2
2
2
2
2
1
1
1
1
1
1
1
1
1
1
1
1
1
1
1
0
0
0
0
0
0
0
0
0
0
0
0
0
0
0
0
0
0
0
0
0
0
0
0
0
0
0
0
0
0
0
0
0
0
0
0
0
0
0
0
0
0
0
0
0
0
0
0
0
0
0
0
0
0
0
0
0
0
0
0
0
0
0
0
0
0
0
0
0
0
0
0
0
0
0
1
1
1
1
1
1
1
1
1
1
1
1
1
1
1
1
1
1
1
1
1
1
1
1
1
1
1
1
1
1
1
1
1
1
1
1
1
1
1
1
1
1
1
1
1
1
1
1
1
1
1
1
1
1
1
1
1
1
1
1
1
1
1
1
1
1
1
1
1
1
1
1
1
1
1
1
1
1
1
1
1
1
1
1
1
1
1
1
1
1
1
1
1
1
1
1
1
1
1
1
1
1
1
1
1
0
0
0
0
0
0
0
0
0
0
0
0
0
0
0
0
0
0
0
0
0
0
0
0
0
0
0
0
0
0
0
0
0
0
0
0
0
0
0
0
0
0
0
0
0
0
0
0
0
0
0
0
0
0
0
0
0
0
0
0
0
0
0
0
0
0
0
0
0
0
0
0
0
0
0
0
0
0
0
0
0
0
0
0
0
0
0
0
0
0
0
0
0
0
0
0
0
0
0
0
0
0
0
0
0
0
0
0
0
0
0
0
0
0
0
0
0
0
0
0
0
0
0
0
0
0
0
0
0
0
0
0
0
0
0
0
0
0
0
0
0
0
0
0
0
0
0
0
0
0
0
0
0
0
0
0
0
0
0
0
0
0
0
0
0
0
0
0
0
0
0
0
0
0
0
0
0
0
0
0
0
0
0
0
0
0
0
0
0
0
0
0
0
0
0
0
0
0
0
0
0
0
0
0
0
0
0
0
0
0
0
0
0
0
0
0
0
0
0
0
0
0
0
0
0
0
0
0
0
0
0
0
0
0
0
0
0
0
0
0
0
0
0
0
0
0
0
0
0
0
0
0
0
0
0
0
0
0
0
0
0
0
0
0
0
0
0
0
0
0
0
0
0
0
0
0
0
0
0
0
0
0
0
0
0
0
0
0
0
0
0
0
0
0
0
0
0
0
0
0
0
0
0
0
1
1
1
1
1
1
1
1
1
1
1
1
1
1
1
1
1
1
1
1
1
1
1
1
1
1
1
1
1
1
1
1
1
1
1
1
1
1
1
1
1
1
1
1
1
1
1
1
1
1
1
1
1
1
1
1
1
1
1
1
1
1
1
1
1
1
1
1
1
1
1
1
1
1
1
1
1
1
1
1
1
1
1
1
1
0
0
0
0
0
0
0
0
0
0
0
0
0
0
0
0
0
0
0
0
0
1
1
1
1
1
1
1
1
1
1
1
1
1
1
1
1
1
1
1
1
1
1
1
1
1
1
1
1
1
1
1
1
1
1
1
1
1
1
1
1
1
1
1
1
1
1
1
1
1
1
1
1
1
1
1
1
1
1
1
1
1
1
1
1
1
1
1
1
1
1
1
1
1
1
1
1
2
2
2
2
2
2
2
2
2
2
2
2
2
2
2
1
1
1
1
1
1
1
1
1
1
1
1
1
1
1
1
0
0
0
0
0
0
0
0
0
0
0
0
0
0
0
0
0
0
0
0
0
0
0
0
0
0
0
0
0
0
0
0
0
0
0
0
0
0
0
0
0
0
0
0
0
0
0
0
0
0
0
0
0
0
0
0
0
0
0
0
0
0
0
0
0
0
0
0
0
0
0
0
0
0
0
0
0
0
0
0
0
0
0
0
0
0
0
0
0
0
0
0
0
0
0
0
0
0
0
0
0
0
0
0
0
0
0
0
0
0
0
0
0
0
0
0
0
0
0
0
0
0
0
0
0
0
0
0
0
0
0
0
0
0
0
0
0
0
0
0
0
0
0
0
0
0
0
0
0
0
0
0
0
0
0
0
0
0
0
0
0
0
0
0
0
0
0
0
0
0
0
0
0
0
0
0
0
0
0
0
0
0
0
0
0
0
0
0
0
0
0
0
0
0
0
0
0
0
0
0
0
0
0
0
0
0
0
0
0
0
0
0
0
0
0
0
0
0
0
0
0
0
0
0
0
0
0
0
0
0
0
0
0
0
0
0
0
0
0
0
0
0
0
0
0
0
0
0
0
0
0
0
0
0
0
0
0
0
0
0
0
0
0
0
0
0
0
0
0
0
0
0
0
0
0
0
0
0
0
0
0
0
0
0
0
0
0
0
0
0
0
0
0
0
0
0
0
0
0
0
0
0
0
0
0
0
0
0
0
0
0
0
0
0
0
0
0
0
0
0
0
0
0
0
0
0
0
0
0
0
0
0
0
0
0
0
0
0
0
0
0
0
0
0
0
0
0
0
0
0
0
0
0
0
0
0
0
0
0
0
0
0
0
0
0
0
0
0
0
0
0
0
0
0
0
0
0
0
0
0
0
0
0
0
0
0
0
0
0
0
0
0
0
0
0
0
0
0
0
0
0
0
0
0
0
0
0
0
0
0
0
0
0
0
0
0
0
0
0
0
0
0
0
0
0
0
0
0
0
0
0
0
0
0
0
0
0
0
0
0
0
0
0
0
0
0
0
0
0
0
0
0
0
0
0
0
0
0
0
0
0
0
0
0
0
0
0
0
0
0
0
0
0
0
0
0
0
0
0
0
0
0
0
0
0
0
0
0
0
0
0
0
0
0
0
0
0
0
0
0
0
0
0
0
0
0
0
0
0
0
0
0
0
0
0
0
0
0
0
0
0
0
0
0
0
0
0
0
0
0
0
0
0
0
0
0
0
0
0
0
0
0
0
0
0
0
0
0
0
0
0
0
0
0
0
0
0
0
0
0
0
0
0
0
0
0
0
0
0
0
0
0
0
0
0
0
0
0
0
0
0
0
0
0
0
0
0
0
0
0
0
0
0
0
0
0
0
0
0
0
0
0
0
0
0
0
0
0
0
0
0
0
0
0
0
0
0
0
0
0
0
0
0
0
0
0
0
0
0
0
0
0
0
0
0
0
0
0
0
0
0
0
0
0
0
0
0
0
0
0
0
0
0
0
0
0
0
0
0
0
0
0
0
0
0
0
0
0
0
0
0
0
0
0
0
0
0
0
0
0
0
0
0
0
0
0
0
0
0
0
0
0
0
0
0
0
0
0
0
0
0
0
0
0
0
0
0
0
0
0
0
0
0
0
0
0
0
0
0
0
0
0
0
0
0
0
0
0
0
0
0
0
0
0
0
0
0
0
0
0
0
0
0
0
0
0
0
0
0
0
0
0
0
0
0
0
0
0
0
0
0
0
0
0
0
0
0
0
0
0
0
0
0
0
0
1
1
1
1
1
1
1
1
1
1
1
1
1
1
1
0
0
0
0
0
0
0
0
0
0
0
0
0
0
1
1
1
1
1
1
1
1
1
1
1
1
1
1
1
1
1
1
1
1
1
1
1
1
1
1
1
1
1
1
1
1
1
1
1
1
1
1
1
1
1
1
1
1
1
1
1
1
1
1
1
1
1
1
1
1
1
1
1
1
1
1
1
0
0
0
0
0
0
0
0
0
0
0
0
0
0
0
0
0
0
0
0
0
0
0
0
0
0
0
0
0
0
0
0
1
1
1
1
1
1
1
1
1
1
1
1
1
1
1
1
1
0
0
0
0
0
0
0
0
0
0
0
0
0
0
0
0
0
0
0
0
0
0
0
0
0
0
0
0
0
0
0
0
0
0
0
0
0
0
0
0
0
0
0
0
0
0
0
0
0
0
0
0
0
0
0
0
0
0
0
0
0
0
0
0
0
0
0
0
0
0
0
0
0
0
0
0
0
0
0
0
0
0
0
0
0
0
0
0
0
0
0
0
0
0
0
0
0
0
0
0
0
0
0
0
0
3
3
10
14
14
14
15
15
16
16
16
17
17
17
17
17
17
17
17
17
17
17
17
17
17
17
17
17
17
17
18
18
19
19
19
19
19
19
19
20
20
20
20
20
20
20
20
20
20
20
20
20
20
19
19
19
19
19
19
19
19
19
19
19
19
19
19
19
19
19
19
19
19
19
19
19
19
19
19
19
19
19
19
19
19
19
19
19
19
19
19
19
19
19
19
19
19
19
19
19
19
19
19
19
19
19
19
19
19
19
19
19
19
19
19
19
19
19
19
19
19
19
19
19
14
14
10
9
1
1
1
1
1
1
1
1
1
1
1
1
2
2
2
2
1
1
1
1
1
1
1
1
1
1
2
2
2
2
2
2
2
2
2
3
3
3
3
3
4
4
4
4
4
4
4
4
4
4
4
4
4
4
4
5
5
5
5
5
5
5
5
5
5
5
5
5
5
6
6
6
6
7
8
7
7
7
7
7
7
7
7
7
7
9
9
10
10
10
10
10
10
10
10
10
10
10
10
11
11
11
11
11
11
11
11
11
11
11
11
11
11
11
11
11
11
11
11
11
11
11
11
11
11
11
11
11
11
12
12
12
12
12
12
12
12
12
12
12
12
12
12
12
12
12
12
12
12
12
12
12
12
12
12
12
12
12
12
12
12
12
12
12
12
12
12
12
12
12
12
12
12
12
12
12
11
11
11
11
11
11
11
11
11
11
11
11
12
12
12
12
12
11
11
11
11
10
10
7
7
7
7
7
7
7
7
6
6
6
6
6
6
6
5
5
5
5
5
5
5
5
5
5
5
5
5
5
5
5
5
5
5
5
5
5
4
4
4
4
4
4
4
4
2
2
1
1
1
1
1
1
1
1
1
1
1
1
1
1
1
3
3
3
3
3
3
3
3
3
3
3
3
3
3
3
3
3
3
3
3
3
3
3
3
3
3
3
3
4
4
4
4
4
4
4
4
4
4
4
5
5
4
4
4
4
4
4
4
4
4
4
4
4
4
4
4
4
4
4
4
4
4
5
5
5
5
5
5
5
5
5
5
5
5
5
5
5
5
5
5
5
5
5
5
5
6
6
6
6
6
6
6
6
6
6
6
6
6
6
6
6
6
6
6
6
6
6
6
6
6
6
6
6
6
6
6
6
6
6
6
6
6
6
6
6
6
6
6
6
6
6
6
6
8
8
8
8
8
8
8
8
8
8
8
8
8
8
8
8
8
8
8
8
9
9
10
7
7
7
7
7
6
6
6
6
6
6
6
6
6
6
6
6
6
6
6
6
6
6
6
6
6
6
5
5
5
5
5
5
5
5
5
5
5
6
6
6
6
6
6
6
6
7
7
7
7
7
7
7
7
7
7
7
7
7
7
7
7
7
7
7
9
9
9
9
9
9
9
10
10
10
10
10
10
10
10
10
10
10
10
11
11
11
11
11
10
12
12
13
13
14
15
15
15
15
15
15
15
15
15
16
16
16
17
17
17
18
18
18
18
18
18
18
18
18
18
18
18
18
18
18
18
18
18
18
18
17
16
16
16
16
16
16
16
16
16
17
17
17
17
17
18
18
18
18
18
18
18
18
18
18
18
18
18
18
18
18
18
18
18
19
20
20
20
20
20
20
20
20
20
20
20
20
20
20
20
20
20
20
20
20
20
20
19
19
19
19
19
19
19
19
19
19
19
19
20
20
20
20
20
20
20
20
20
20
20
20
20
20
20
20
20
20
20
20
20
20
20
20
20
20
20
20
19
19
19
19
19
16
16
16
16
17
17
16
16
16
16
17
17
17
18
18
19
19
18
18
17
17
17
17
17
17
17
16
16
15
15
15
12
10
9
7
7
7
7
7
7
7
7
7
7
7
7
7
7
7
7
7
7
7
7
7
7
7
7
7
7
7
7
7
7
7
7
7
7
7
7
7
7
7
7
7
8
8
8
9
9
9
9
9
9
9
9
9
9
9
9
9
9
9
9
9
9
9
9
9
9
9
9
10
10
10
10
10
10
10
11
11
11
11
11
11
11
10
10
10
10
10
10
10
9
9
9
9
9
9
9
9
9
9
9
9
9
9
9
9
9
9
9
9
9
9
9
9
9
9
9
9
9
9
9
9
9
8
8
8
8
8
8
8
8
8
8
8
8
8
8
8
8
8
8
8
8
8
8
8
8
8
8
8
7
4
4
4
4
4
4
4
4
4
4
4
4
4
4
4
4
4
4
4
4
4
4
4
4
4
3
3
3
3
3
3
3
3
3
3
4
3
3
3
3
3
3
3
3
3
3
3
3
3
3
3
3
1
1
1
1
1
0
0
0
0
0
0
0
0
0
0
0
0
0
0
0
0
0
0
0
0
0
0
1
1
1
1
1
1
1
1
1
1
1
1
1
1
1
1
1
1
1
1
1
1
1
1
1
1
1
1
1
1
1
1
1
1
1
1
1
1
1
1
1
1
1
1
1
1
1
1
1
1
1
1
1
1
1
1
1
1
1
1
1
1
1
1
1
1
1
1
1
1
1
1
1
1
1
1
1
1
1
1
1
1
1
1
1
1
1
1
1
1
1
1
1
1
1
1
1
2
2
2
2
2
2
2
2
2
2
2
2
2
2
2
2
2
2
2
2
2
2
2
2
2
2
2
2
2
2
2
2
2
2
2
2
2
2
2
2
2
2
2
2
2
2
2
2
2
2
2
2
2
2
2
2
2
2
2
2
2
2
2
2
2
2
2
2
2
2
2
2
2
2
2
2
2
2
2
2
2
2
2
2
3
3
3
3
3
3
3
3
3
3
3
3
3
3
3
3
3
3
3
3
3
3
3
3
3
3
3
3
3
3
3
3
3
3
3
3
3
3
3
3
3
4
4
4
4
4
4
4
5
5
5
5
5
5
5
5
5
5
5
5
5
5
5
5
5
5
5
6
6
6
6
6
6
6
6
6
6
6
6
6
6
6
6
6
6
6
6
6
6
5
5
5
5
5
5
4
4
4
4
4
4
4
4
4
4
4
4
4
4
4
4
4
4
4
4
4
4
4
4
4
4
4
4
4
4
4
4
4
4
4
4
4
4
4
4
4
4
5
5
5
5
5
5
5
5
5
5
5
5
5
4
4
4
4
3
3
3
3
3
3
3
3
3
3
3
3
4
4
4
3
3
3
3
3
4
4
4
4
4
4
4
4
4
4
4
4
4
4
4
4
4
4
4
3
3
3
3
3
3
3
3
3
3
3
3
3
3
3
3
3
3
3
3
3
3
3
3
3
3
3
3
3
3
3
3
3
3
3
3
3
3
3
3
3
3
3
3
3
3
3
3
3
3
3
3
3
3
3
3
3
3
3
3
3
3
3
3
3
3
3
3
3
3
3
3
3
3
3
3
3
3
3
3
3
3
3
3
3
3
3
3
3
3
3
2
2
2
2
2
2
2
2
2
2
2
2
1
1
1
1
1
0
0
0
0
0
0
0
0
0
0
0
0
0
0
0
0
0
0
0
0
0
0
0
0
0
0
0
0
0
0
0
0
0
0
0
0
0
0
0
0
0
0
0
0
0
0
0
0
1
1
1
1
1
1
1
1
1
1
1
1
1
1
1
1
1
1
1
1
1
1
1
1
1
1
1
1
1
1
1
1
1
1
1
1
1
1
1
1
1
1
1
1
1
1
1
2
2
2
2
2
2
2
2
2
2
2
2
2
2
3
3
3
3
3
3
3
3
3
3
3
3
3
3
3
3
3
3
3
3
3
3
3
3
3
3
3
3
3
3
4
4
4
4
4
4
4
4
4
4
4
4
4
4
4
4
4
4
4
4
4
4
4
4
4
4
4
4
4
4
4
4
4
4
4
4
4
4
4
4
4
4
4
4
4
4
4
3
3
3
3
3
3
4
4
4
4
4
4
4
4
4
4
4
4
4
4
4
4
4
4
4
5
5
5
5
5
5
5
5
5
5
5
5
5
4
4
4
5
5
6
7
7
7
7
7
7
7
7
8
8
8
9
9
9
9
8
8
8
8
8
8
8
8
8
8
8
10
10
10
10
10
10
10
10
10
10
10
10
10
10
10
10
10
10
10
10
10
10
10
10
10
10
10
10
10
10
10
10
10
10
10
10
10
10
10
10
10
11
11
11
11
11
11
11
11
11
11
11
11
11
11
11
11
11
11
10
10
10
10
10
12
12
12
12
12
12
12
12
12
12
12
12
12
12
12
12
12
12
11
10
10
10
10
9
8
8
8
7
7
6
6
6
6
6
6
6
6
6
6
6
6
6
6
6
6
6
6
6
6
6
6
6
6
6
6
6
6
6
6
6
6
6
6
6
5
5
5
5
5
5
5
6
6
6
6
6
6
6
6
6
6
6
5
5
5
5
5
5
5
5
5
5
5
5
5
5
5
5
5
5
5
5
5
5
5
5
5
5
5
5
5
5
5
5
5
5
5
5
5
5
4
3
3
4
4
4
4
4
4
4
4
4
4
4
4
4
4
4
4
4
4
4
4
4
4
5
5
5
5
5
5
5
5
5
5
5
4
4
4
4
4
4
4
4
4
4
4
4
4
4
4
4
4
4
4
4
4
4
4
4
4
4
4
4
4
4
4
4
4
4
4
4
4
4
4
4
4
4
4
4
4
5
6
5
5
5
5
5
5
5
5
5
5
5
5
5
5
5
5
5
5
5
5
5
5
5
5
5
5
5
5
5
5
5
5
5
5
5
5
5
5
5
6
6
6
6
6
6
6
6
6
6
6
6
6
6
6
6
6
7
8
9
9
8
8
8
8
8
8
8
8
8
8
8
7
7
7
7
7
7
7
7
7
7
7
7
7
7
7
7
7
7
7
7
7
7
7
7
7
7
7
7
7
7
7
7
7
7
7
7
7
7
7
7
7
7
6
5
5
5
5
5
5
5
5
5
5
5
5
5
5
5
5
4
4
4
4
4
4
4
4
4
4
4
4
4
4
4
4
4
4
4
4
4
4
4
4
4
4
4
4
4
4
4
4
4
4
4
4
4
4
4
4
4
4
4
4
4
4
4
4
4
4
4
4
3
3
3
3
3
3
1
1
1
1
1
1
1
1
1
1
1
1
1
1
1
1
1
1
1
1
1
1
1
1
1
1
0
0
0
0
0
0
0
0
0
0
0
1
1
1
1
1
1
1
1
1
1
1
1
1
1
1
1
1
1
1
1
1
1
1
1
1
1
1
1
1
1
1
1
1
1
1
1
1
1
1
1
1
1
1
1
1
1
1
1
1
1
1
1
1
1
0
0
0
0
0
0
0
0
0
0
0
0
0
0
0
0
0
0
0
0
0
0
0
0
0
0
0
0
0
0
0
0
0
0
0
0
0
0
0
0
0
0
0
0
0
0
0
0
0
0
0
0
0
0
0
0
0
0
0
0
0
0
0
0
0
0
0
0
0
0
0
0
0
0
0
0
0
0
0
0
0
0
0
0
0
0
0
0
0
0
0
0
0
0
0
0
0
0
0
0
0
0
0
0
1
1
2
2
3
3
3
3
3
3
3
3
3
3
3
3
3
3
3
3
3
3
3
3
3
3
3
3
3
3
3
3
3
3
3
3
3
3
3
3
3
3
3
3
3
3
3
3
4
4
4
4
4
4
4
4
4
4
4
4
4
4
4
4
4
4
4
4
4
4
4
4
4
4
4
4
4
4
4
4
4
4
4
4
4
4
4
4
4
4
4
4
4
4
4
4
4
4
4
4
4
4
5
5
5
5
5
5
5
5
5
5
5
5
5
5
5
5
5
5
5
5
5
5
5
5
5
5
5
5
5
4
4
4
4
4
4
4
4
4
4
4
4
4
4
4
4
4
4
4
4
4
4
4
4
4
4
4
4
4
4
4
4
4
4
4
4
4
4
4
4
4
4
4
4
4
4
4
4
4
4
4
4
4
4
4
4
4
4
4
4
4
4
4
4
4
4
4
4
4
3
0
0
0
0
0
0
0
0
0
0
0
0
0
0
0
0
0
0
0
0
0
0
0
0
0
0
0
0
0
0
0
0
0
0
1
1
1
1
1
1
0
0
0
0
0
0
0
0
0
0
0
0
0
0
0
0
0
0
0
0
0
0
0
0
0
0
0
0
0
0
0
0
0
0
0
0
0
0
0
0
1
1
1
1
1
1
1
1
1
1
1
1
1
1
1
1
1
1
1
1
1
1
1
1
1
1
1
1
2
2
2
2
2
2
2
2
2
2
2
2
3
3
3
3
3
3
3
3
3
3
3
3
3
3
3
3
3
3
3
3
3
3
3
3
3
4
4
4
4
4
4
4
4
4
4
4
4
4
4
4
4
4
4
5
5
5
5
5
5
5
5
5
5
5
5
5
5
5
5
5
5
5
5
5
5
5
5
5
5
5
5
5
5
5
5
5
5
5
5
5
5
5
5
5
5
5
5
5
5
5
5
5
5
5
5
5
5
5
5
5
5
5
5
5
5
5
5
5
5
5
5
5
5
5
5
5
5
5
5
4
4
4
4
4
4
4
4
4
4
4
4
4
4
4
6
6
6
6
6
6
6
6
6
6
6
3
3
2
2
2
2
2
2
2
2
2
2
2
2
2
2
2
2
2
2
2
2
3
3
3
3
3
3
4
4
4
4
4
4
4
4
5
5
5
5
5
5
5
5
5
5
5
5
5
5
5
5
5
5
5
5
5
5
5
5
5
5
5
5
6
6
6
6
6
7
7
7
7
7
7
7
7
7
7
7
7
7
7
7
7
7
7
7
7
7
7
7
7
7
7
7
7
7
7
7
7
7
7
7
7
7
7
6
6
6
6
6
6
6
6
6
6
6
6
6
6
6
6
6
6
6
6
6
6
6
6
6
6
6
5
5
5
5
5
5
4
4
5
5
4
4
4
4
4
4
4
4
4
4
4
4
4
4
4
5
5
5
5
5
5
5
5
5
5
5
5
4
4
4
4
4
4
4
4
4
4
4
4
4
4
4
4
4
5
5
5
5
5
5
5
5
5
5
5
5
5
5
5
5
4
4
4
4
4
4
2
2
2
2
2
2
4
4
4
4
4
4
4
4
4
4
4
5
5
5
5
5
5
5
5
5
5
5
5
5
5
5
5
5
5
5
5
5
5
5
5
6
6
6
6
6
6
6
6
6
6
6
6
6
6
6
6
6
6
6
6
6
6
6
6
8
9
9
9
9
9
9
9
9
9
9
9
9
9
9
9
9
10
10
10
10
10
10
10
10
10
10
9
9
9
9
9
9
9
9
9
10
10
10
10
10
10
10
10
11
11
11
11
11
11
11
11
11
11
11
11
11
11
11
11
11
11
12
12
12
12
12
12
12
11
11
11
11
11
11
11
11
11
10
10
11
10
10
10
10
10
10
10
10
10
10
10
10
10
10
10
10
10
10
10
10
10
10
10
10
11
11
11
11
11
11
11
11
11
11
11
11
11
11
11
11
11
11
11
11
11
11
11
11
11
11
11
11
11
11
11
11
11
11
11
11
11
11
11
11
11
10
10
11
11
11
10
10
9
9
8
8
8
8
8
8
7
7
7
7
6
5
5
4
4
4
4
4
4
4
4
4
4
4
4
4
4
4
4
4
4
4
4
4
4
4
4
3
3
3
2
2
2
2
2
2
2
2
2
2
2
2
2
2
2
2
2
2
2
2
2
2
2
2
2
2
2
2
2
2
2
2
2
2
2
2
3
3
3
3
3
3
3
3
3
3
3
3
3
3
3
3
3
3
3
3
3
3
3
3
2
2
2
1
1
1
1
1
1
1
1
1
1
1
1
1
1
1
1
1
1
1
1
1
1
1
1
1
1
1
1
1
1
1
1
1
1
1
1
1
1
1
0
0
0
0
0
0
0
0
0
0
0
0
0
0
0
0
0
0
0
0
0
0
0
0
0
0
0
0
0
0
0
0
0
0
0
0
0
0
0
0
0
0
0
0
0
0
0
0
0
0
0
0
0
0
0
0
0
0
0
0
0
0
0
0
0
0
0
0
0
0
0
0
0
0
0
0
0
0
0
0
0
0
0
0
0
0
0
0
0
0
0
0
0
0
0
0
0
0
0
0
0
0
0
0
0
0
0
0
0
0
0
0
0
0
0
0
0
0
0
0
0
0
0
0
0
0
0
0
0
0
0
0
0
0
0
0
0
0
0
0
0
0
0
0
0
0
0
0
0
0
0
0
0
0
0
0
0
0
0
0
0
0
0
0
0
0
0
0
0
0
0
0
0
0
0
0
0
0
0
0
0
0
0
0
0
0
0
0
0
0
0
0
0
0
0
0
0
0
0
0
0
0
0
0
0
0
0
0
0
0
0
0
0
0
0
0
0
0
0
0
0
0
0
0
0
0
0
0
0
0
0
0
0
0
0
0
0
0
0
0
0
0
0
0
0
0
0
0
0
0
0
0
0
0
0
0
0
0
0
0
0
0
0
0
0
0
0
0
0
0
0
0
0
0
0
0
0
0
0
0
0
0
0
0
0
0
0
0
0
0
0
0
0
0
0
0
0
0
0
0
0
0
0
0
0
0
0
0
0
0
0
0
0
0
0
0
0
0
0
0
0
0
0
0
0
0
0
0
0
0
0
0
0
0
0
0
0
0
0
0
0
0
0
0
0
0
0
0
0
0
0
0
0
0
0
0
1
1
1
1
1
1
1
1
2
2
2
2
2
2
2
2
2
2
2
2
2
2
2
2
2
2
2
2
2
2
2
2
2
2
2
2
2
2
2
2
3
3
3
3
3
3
3
3
3
3
3
3
3
3
3
3
3
3
3
3
3
3
4
4
4
4
4
4
4
4
4
4
4
4
4
4
4
4
5
5
5
5
5
5
5
5
5
5
5
5
5
5
5
5
5
5
5
5
5
5
5
5
5
5
5
5
5
5
5
5
5
5
5
5
5
5
5
5
5
5
5
5
5
5
5
5
5
5
5
5
5
5
5
5
5
5
5
5
5
5
5
5
6
7
6
6
7
7
7
7
7
7
8
8
8
9
9
9
9
9
9
9
9
9
9
9
9
9
9
9
9
9
9
9
9
10
10
10
10
10
10
10
11
11
11
11
11
11
11
11
11
11
11
11
11
11
11
11
11
11
11
11
11
11
10
10
10
10
10
10
10
10
10
9
9
9
9
9
9
9
10
10
10
10
10
10
10
10
10
10
10
10
10
10
10
10
10
10
10
10
10
10
10
10
10
10
10
10
10
10
10
10
10
10
10
10
10
10
10
10
10
10
10
10
10
10
10
10
10
9
9
8
7
7
7
7
7
7
7
7
7
7
7
7
7
7
6
6
6
5
4
3
3
3
3
3
3
2
2
2
2
2
2
2
2
2
2
2
2
2
2
2
2
1
1
1
1
1
1
1
1
1
1
1
1
1
1
1
1
1
1
1
1
1
1
1
1
1
1
1
1
1
1
1
1
1
1
1
1
0
0
0
0
0
0
0
0
0
0
0
0
0
0
0
0
0
0
0
0
0
0
0
0
0
0
0
0
0
0
0
0
0
0
0
0
0
0
0
0
0
0
0
0
0
0
0
0
0
0
0
0
0
0
0
0
0
0
0
0
0
0
0
0
0
0
0
0
0
0
0
0
0
0
0
0
0
0
0
0
0
0
0
0
0
0
0
0
0
0
0
0
0
0
0
0
0
0
0
0
0
0
0
0
0
0
0
1
1
1
1
1
1
1
1
1
1
1
1
1
1
1
1
1
1
1
1
1
1
1
1
1
1
1
1
1
1
1
1
1
1
1
1
1
1
1
1
1
1
1
1
1
1
1
1
1
1
1
1
1
1
1
1
1
1
1
1
1
1
0
0
0
0
0
0
0
0
0
0
0
0
0
0
0
0
0
0
0
0
1
1
1
1
1
1
1
1
1
1
1
1
1
1
1
1
1
1
1
1
1
1
1
1
1
1
1
1
1
1
1
1
1
1
1
1
1
1
1
1
1
1
1
1
1
1
1
1
1
0
0
0
0
0
0
0
0
0
0
0
0
0
0
0
0
0
0
0
0
1
1
1
1
1
1
1
1
1
1
1
1
1
1
1
1
1
1
1
1
1
1
1
1
1
1
1
1
1
1
1
1
1
1
1
1
1
1
1
1
1
1
1
1
1
1
0
0
0
0
0
0
0
0
0
0
0
0
0
0
0
0
0
0
0
0
0
0
0
0
0
0
0
0
0
0
0
0
0
0
0
0
0
0
0
0
0
0
0
0
0
0
0
0
0
0
0
0
0
0
0
0
0
0
0
0
0
0
0
0
0
0
0
0
0
0
0
0
0
0
0
0
0
0
0
0
0
0
0
0
0
0
0
0
0
0
0
0
0
0
0
0
0
0
0
0
0
0
0
0
0
0
0
0
0
0
0
0
0
0
0
0
0
0
0
1
1
2
2
2
2
2
2
2
2
2
2
2
2
2
2
2
2
2
2
2
2
2
2
2
2
2
2
2
2
2
2
2
2
2
2
2
2
2
2
2
2
2
2
2
2
2
2
2
2
2
2
2
2
2
2
2
2
2
2
2
2
2
3
3
3
3
3
3
3
3
3
3
3
3
3
3
3
3
3
3
3
3
3
3
3
3
3
3
3
3
3
3
3
3
3
3
3
3
3
3
3
3
3
3
3
3
3
3
3
3
3
3
3
3
3
3
3
3
3
3
3
3
3
3
3
3
3
3
3
3
3
3
3
3
3
3
3
3
3
2
2
2
2
2
2
2
2
2
2
2
2
2
2
2
2
2
2
2
2
2
2
2
2
2
2
2
2
2
2
2
2
2
2
2
2
2
2
2
2
2
2
2
2
2
3
3
3
4
4
4
4
4
4
4
3
3
3
3
3
3
3
4
4
4
4
4
4
4
4
4
4
4
4
4
4
4
4
4
4
4
4
4
4
4
4
4
4
4
4
4
4
4
4
4
4
4
4
4
4
4
4
4
4
4
4
4
4
4
4
4
4
4
4
4
4
4
4
4
6
6
6
6
6
6
6
6
6
6
6
6
6
6
6
6
6
6
6
6
6
6
6
6
6
6
6
6
6
6
6
6
6
6
6
6
6
6
6
6
5
5
5
5
5
5
5
5
5
5
5
6
6
6
6
6
4
4
4
4
3
3
3
3
3
3
3
3
3
3
3
3
3
3
3
3
3
3
3
3
4
4
4
4
4
4
4
4
4
4
4
4
4
4
4
4
4
4
4
4
4
4
4
4
4
4
3
3
3
3
3
3
3
3
3
3
3
3
3
3
3
3
4
4
4
4
4
4
4
4
4
4
4
4
4
4
4
4
4
4
4
4
4
4
4
4
4
4
4
4
4
4
4
4
4
4
4
4
4
4
4
4
4
4
4
4
4
4
4
4
4
4
3
1
1
1
1
1
1
1
1
1
1
1
1
1
1
1
1
1
1
1
1
1
1
1
1
1
1
1
1
1
1
1
2
2
2
2
2
2
2
2
2
2
2
2
2
2
2
2
2
2
2
2
2
2
2
2
2
2
2
2
2
2
2
2
2
2
2
2
2
2
2
2
2
2
2
2
2
2
2
2
2
2
2
2
2
2
2
2
2
2
2
2
2
3
3
3
3
3
3
4
4
4
4
4
4
4
4
4
4
4
4
4
4
4
4
4
4
4
4
4
4
4
4
4
4
4
4
4
4
4
4
4
3
3
3
3
3
3
3
3
3
3
3
3
3
3
3
3
3
3
3
3
3
3
3
3
3
3
3
3
3
3
3
3
3
3
3
3
3
2
2
2
2
2
3
3
3
3
3
3
3
3
4
4
4
4
4
4
4
4
4
4
4
4
4
4
4
4
4
4
4
4
4
4
4
4
4
4
4
4
4
4
4
4
4
4
4
4
4
4
4
4
4
4
5
5
5
5
5
5
5
5
5
5
5
5
5
5
5
6
6
7
7
7
7
7
7
7
7
7
7
7
7
7
7
7
7
7
7
7
7
7
7
7
7
7
7
7
7
7
7
7
7
7
7
7
7
7
7
7
7
7
7
7
7
7
7
7
7
6
6
6
5
4
4
4
4
4
4
4
4
4
4
4
4
4
4
4
4
4
4
4
6
6
6
6
6
7
7
7
7
7
7
7
7
7
7
7
7
8
8
8
8
8
8
8
8
8
8
8
8
8
8
8
8
8
8
8
8
8
8
8
8
8
8
8
8
8
8
8
8
8
8
8
8
8
8
8
8
8
8
8
7
7
7
7
7
7
7
7
7
7
7
7
7
7
7
7
7
7
7
7
7
7
7
7
7
7
7
7
7
7
7
7
8
8
8
8
8
8
8
8
8
8
8
8
8
8
8
8
8
8
8
8
8
8
8
8
8
8
8
8
8
8
8
8
8
8
8
8
9
9
9
9
7
6
6
5
3
3
3
3
3
2
2
1
1
1
1
1
1
1
1
1
1
1
1
1
1
1
1
2
2
2
2
2
2
2
2
2
2
2
2
2
2
2
2
2
2
2
2
2
2
2
2
2
2
2
2
2
2
2
2
2
2
2
2
2
2
2
2
2
2
2
2
2
2
2
2
2
2
2
2
2
2
2
2
2
2
2
2
2
2
2
2
2
2
2
2
2
2
2
2
2
2
2
2
2
2
2
2
2
2
2
2
2
2
2
2
2
2
2
2
2
2
2
2
2
2
2
2
2
2
2
2
2
2
2
2
2
2
2
2
2
2
2
2
2
3
3
3
3
3
3
3
3
3
3
3
3
3
3
3
3
3
3
3
2
2
2
2
2
2
2
2
2
2
2
2
2
2
2
1
1
1
1
2
2
2
1
1
1
1
1
1
1
1
1
1
1
1
1
1
1
1
1
1
1
1
1
1
1
1
1
1
1
1
2
2
2
3
3
3
3
3
3
3
4
4
4
4
4
5
5
5
5
5
5
5
5
5
5
5
5
5
5
5
5
5
5
5
5
5
5
5
5
5
5
5
5
5
5
6
6
6
6
6
6
6
6
6
6
6
6
6
6
6
6
6
6
6
6
6
6
6
6
6
6
6
6
6
6
6
6
6
6
6
6
6
6
6
6
6
6
6
6
6
6
6
6
7
7
7
7
7
7
7
7
7
7
7
7
7
7
7
7
7
7
7
7
7
7
7
7
7
7
7
7
7
6
6
6
6
6
6
6
6
6
6
6
6
6
6
6
6
6
6
6
6
6
6
6
6
6
6
6
6
6
6
6
6
6
6
6
6
6
6
6
6
6
6
5
5
4
4
4
4
3
3
2
2
2
2
2
2
2
2
2
2
2
2
2
2
2
2
2
2
2
2
2
2
2
2
2
2
2
2
2
2
2
2
1
1
1
1
1
1
1
1
1
1
0
0
0
0
0
0
0
0
0
0
0
0
0
0
0
0
0
0
0
0
0
0
0
0
0
0
0
0
0
0
0
0
0
0
0
0
0
0
0
0
0
0
0
0
0
0
0
0
0
0
0
0
0
0
0
0
0
0
0
0
0
0
0
0
0
0
0
0
0
0
0
0
0
0
0
0
0
0
0
0
0
0
0
0
0
0
0
0
0
0
0
0
0
0
0
0
0
0
0
0
0
0
0
0
0
0
0
0
0
0
0
0
0
0
0
0
0
0
0
0
0
0
0
0
0
0
0
0
0
0
0
0
0
0
0
0
0
0
0
0
0
0
0
0
0
0
0
0
0
0
0
0
0
0
0
0
0
0
0
0
0
0
0
0
0
0
0
0
0
0
0
0
0
0
0
0
0
0
0
0
0
0
0
0
0
0
0
0
0
0
0
0
0
0
0
0
0
0
0
0
0
0
0
0
0
0
0
0
0
0
0
0
0
0
0
0
0
0
0
0
0
0
0
0
0
0
0
0
0
0
0
0
0
0
0
0
0
0
0
0
0
0
0
0
0
0
0
0
0
0
0
0
0
0
0
0
0
0
0
0
0
0
0
0
0
0
0
0
0
0
0
0
0
0
0
0
0
0
0
0
0
0
0
0
0
0
0
0
0
0
0
0
0
0
0
0
0
0
0
0
0
0
0
0
0
0
0
0
0
0
0
0
0
0
0
0
0
0
0
0
0
0
0
0
0
0
0
0
0
0
0
0
0
0
0
0
0
1
1
1
1
1
2
2
2
2
2
2
2
2
2
2
2
2
2
2
2
2
2
2
2
2
2
2
2
2
2
2
2
2
2
2
2
2
2
2
2
2
2
2
2
2
2
2
2
1
1
1
1
1
1
1
1
2
2
2
2
2
2
2
2
2
2
2
2
2
2
2
2
2
2
2
2
2
2
2
2
2
2
2
2
2
2
2
2
2
2
2
2
2
2
2
2
3
3
3
3
3
3
3
3
3
3
3
3
3
3
3
3
3
4
5
5
5
5
5
5
5
5
5
5
4
4
4
4
4
4
4
4
4
4
4
4
4
4
4
4
4
4
4
4
4
4
4
4
4
4
4
4
4
4
4
4
4
4
4
4
4
4
4
4
4
4
4
4
5
5
5
5
5
5
5
5
5
5
5
5
5
5
5
5
5
5
5
5
5
5
5
5
5
5
5
6
6
6
6
9
9
9
9
9
9
9
9
9
9
9
9
9
9
9
9
9
9
9
9
9
9
9
9
9
9
9
9
9
9
9
9
9
8
8
8
8
7
7
8
8
8
8
8
8
8
8
8
8
9
9
9
9
9
10
10
10
10
10
10
10
10
10
10
10
10
10
10
10
10
10
10
10
10
10
10
10
10
10
10
10
10
10
10
10
10
9
9
9
9
9
9
9
9
9
9
9
9
9
9
9
9
9
9
9
9
9
9
9
9
9
9
10
10
10
10
10
10
10
10
10
10
10
10
10
10
10
10
10
10
10
10
10
10
10
10
10
10
11
11
11
11
11
11
11
11
11
11
11
11
11
11
10
10
10
10
10
10
10
10
10
10
10
10
10
10
10
10
10
10
10
10
10
8
8
8
8
8
8
8
7
6
6
6
6
6
6
6
6
6
6
5
5
5
5
3
3
3
3
3
3
3
3
3
3
2
2
2
3
3
3
3
3
3
3
3
3
3
3
3
3
2
2
2
2
2
2
2
2
2
2
2
2
2
2
2
2
1
1
1
1
1
1
1
1
1
1
1
1
1
1
2
3
3
3
3
3
3
3
3
3
3
3
3
3
3
3
3
3
3
3
3
3
3
3
3
3
3
3
3
3
3
3
3
3
3
3
3
3
3
3
3
3
3
3
3
3
3
3
3
3
3
3
3
3
3
3
3
3
3
3
3
3
3
3
3
3
3
3
2
2
2
2
2
2
2
2
2
2
2
2
2
2
2
2
2
2
3
3
3
3
3
3
3
3
3
3
3
3
3
3
3
3
3
3
3
3
3
3
1
1
1
1
1
1
1
1
1
1
1
1
1
1
0
0
0
0
0
0
0
0
0
0
0
0
0
0
0
0
0
0
0
0
0
0
0
0
0
0
0
0
0
0
0
0
0
0
0
0
0
0
0
0
0
0
0
0
0
0
0
0
0
0
0
0
0
0
0
0
0
0
0
0
0
0
0
0
0
0
0
0
0
0
0
0
0
0
0
0
0
0
0
0
0
1
1
1
1
1
1
1
1
1
1
1
1
1
1
1
1
1
1
1
1
1
1
1
1
1
1
1
1
1
1
1
1
1
1
1
1
1
1
1
1
1
1
1
1
1
1
1
1
1
1
1
1
1
1
1
1
1
1
1
1
1
1
1
2
2
2
2
2
2
2
2
2
2
2
2
2
2
2
2
2
2
2
2
2
2
2
2
2
2
2
2
2
2
2
2
2
2
2
2
2
2
2
2
2
2
4
4
4
4
4
4
4
4
4
4
4
4
4
4
4
4
4
4
4
4
4
4
4
4
4
5
5
5
5
5
4
4
4
5
5
5
5
5
5
5
5
5
5
5
5
5
5
5
5
5
5
5
5
5
5
5
5
4
4
4
4
4
4
4
4
4
4
4
4
4
4
4
4
4
4
4
4
4
4
4
4
4
4
4
4
4
4
4
4
4
4
4
4
4
4
4
4
4
4
4
4
4
4
4
4
4
4
4
4
4
4
4
4
4
4
4
4
4
4
4
4
4
4
4
4
4
4
4
4
4
4
4
4
4
4
4
4
4
4
4
4
4
4
4
4
4
3
3
3
3
3
3
3
3
3
3
3
4
4
4
4
3
3
3
3
2
2
1
1
1
1
1
1
1
1
1
1
1
1
1
1
1
1
1
1
1
1
1
1
1
1
1
1
1
1
1
1
1
1
1
1
1
1
1
1
1
1
1
1
1
1
1
1
1
1
1
1
1
1
1
1
1
1
1
1
1
1
1
1
1
1
1
1
1
1
1
1
1
1
1
1
1
1
1
1
1
1
1
1
1
1
2
2
2
2
2
2
2
2
2
2
2
2
2
2
3
3
3
3
3
3
3
3
3
4
4
4
3
4
4
4
4
4
4
4
4
4
4
4
4
5
5
5
5
5
5
5
5
5
5
5
5
5
5
5
5
5
5
5
5
5
5
5
5
5
5
5
5
5
5
5
5
5
5
5
5
5
5
5
5
5
5
5
5
5
5
5
5
5
5
5
5
5
5
5
5
5
5
5
5
5
5
5
5
5
5
5
5
5
5
5
5
5
5
5
5
5
5
5
5
5
5
4
4
4
4
4
4
4
4
4
4
4
4
4
4
4
4
4
4
4
4
4
4
4
4
4
4
3
3
3
3
3
3
3
3
3
2
2
2
2
2
2
2
2
2
2
2
2
2
2
2
2
2
2
2
2
2
2
2
2
2
2
2
2
2
2
2
2
2
2
2
2
2
2
2
2
2
2
2
2
2
2
2
2
2
2
2
2
2
2
2
2
2
2
2
2
2
2
2
2
2
2
2
2
2
2
2
2
2
2
2
2
2
2
2
2
2
2
2
2
2
2
2
2
2
2
2
2
2
2
2
1
1
1
1
1
1
1
1
1
1
1
1
1
1
1
1
1
1
1
1
1
1
1
1
1
1
1
1
1
1
2
1
1
1
1
1
1
1
1
1
1
1
1
1
1
1
2
2
2
2
2
2
2
2
2
2
2
2
2
2
2
2
2
2
2
2
2
2
2
2
2
2
2
2
2
2
2
2
2
2
2
3
3
3
3
3
3
3
3
3
3
3
3
3
3
3
3
3
3
3
3
3
3
3
4
4
4
4
4
4
4
4
4
4
4
4
4
4
4
4
4
4
4
4
4
4
4
4
4
4
4
4
4
4
4
4
4
4
4
4
4
4
4
4
4
4
4
4
4
4
4
4
4
3
3
3
3
4
4
4
4
4
4
4
4
4
4
4
4
4
4
5
5
5
5
5
5
5
5
5
5
5
5
5
5
5
5
5
5
4
4
4
4
4
4
4
4
4
4
4
4
4
4
4
4
4
4
4
4
4
4
4
4
4
4
4
4
4
4
4
4
4
4
4
4
4
4
4
4
4
4
4
4
4
4
4
4
4
4
4
4
4
4
4
4
4
4
4
4
5
5
4
4
4
4
4
4
4
4
4
4
4
4
4
4
4
4
4
4
4
4
4
4
4
4
4
4
4
4
4
5
5
5
5
5
5
5
5
5
5
5
5
5
5
5
5
3
3
3
3
3
3
3
3
3
3
3
3
3
3
3
3
2
2
1
1
1
1
1
2
2
2
2
3
3
3
3
3
3
3
3
3
3
3
3
4
4
4
5
5
5
5
5
5
5
5
5
5
6
6
6
6
6
6
6
6
6
6
6
6
6
6
6
6
6
6
6
6
6
6
6
7
7
7
7
7
7
8
8
8
8
8
8
8
8
8
8
8
8
8
8
8
8
8
8
8
8
8
8
8
8
8
8
8
8
8
8
8
8
8
8
8
8
8
8
8
8
8
9
9
10
10
10
10
11
11
11
11
11
11
11
11
10
10
10
10
10
10
10
9
9
9
8
8
8
8
8
8
8
8
8
8
8
8
9
9
9
9
9
9
9
9
9
9
9
9
9
9
9
9
9
9
9
9
9
9
11
11
11
11
11
11
11
11
11
11
11
11
11
10
10
10
10
10
10
10
10
11
11
11
11
11
11
11
11
11
11
10
10
11
11
11
11
11
11
11
11
11
11
11
11
11
11
11
11
11
11
11
11
11
11
11
11
11
11
10
10
10
10
10
10
10
10
10
10
10
11
11
11
11
11
11
11
11
11
11
11
11
11
11
11
11
11
11
11
11
11
11
11
11
11
11
11
11
11
11
11
11
11
11
11
11
11
10
10
10
10
10
10
10
9
9
9
9
9
9
9
9
9
9
9
9
9
8
6
5
5
5
2
2
1
1
1
1
2
2
2
2
2
2
2
2
3
3
3
3
3
3
3
3
3
3
3
3
3
3
3
3
3
3
3
3
3
3
3
3
3
3
3
3
3
3
3
3
3
2
2
2
2
2
4
4
4
4
4
4
4
4
4
4
4
4
4
4
4
4
4
4
4
4
4
4
4
4
4
4
4
4
4
4
4
4
4
4
4
4
4
4
4
4
4
4
4
4
4
4
4
4
4
5
5
5
5
5
5
5
5
5
5
5
5
5
5
5
5
5
5
5
5
5
5
5
5
5
5
5
5
5
5
5
5
5
5
5
5
5
5
5
5
5
6
6
6
6
6
6
6
6
6
6
7
7
7
7
7
7
7
7
7
6
6
6
6
6
6
6
5
3
3
3
3
3
3
3
3
3
3
3
3
3
3
3
3
3
3
4
4
4
4
5
5
5
7
7
7
7
7
7
7
7
7
7
7
7
7
7
8
8
8
8
8
8
8
8
8
10
10
10
10
10
10
10
10
10
10
11
12
12
12
12
12
12
15
15
15
15
15
15
15
15
15
15
15
15
15
15
15
15
15
15
15
15
15
15
15
15
15
15
15
15
15
15
15
15
15
15
15
15
15
15
15
15
15
15
14
14
14
14
14
14
14
14
14
14
14
14
14
14
14
14
14
13
13
13
13
13
13
13
13
13
13
13
13
13
13
13
13
13
13
13
13
13
13
13
13
13
13
13
13
13
12
12
12
12
12
12
11
11
11
11
11
11
11
11
11
11
11
11
11
10
10
8
7
7
7
7
7
7
7
7
7
7
7
7
7
7
7
7
7
7
6
6
6
6
6
6
6
6
6
5
5
5
5
5
5
5
5
5
5
5
5
5
5
5
5
5
5
5
5
5
4
4
4
4
4
4
4
3
3
1
1
1
1
1
1
1
1
1
2
2
2
2
2
2
2
2
2
2
2
2
2
2
2
2
2
2
2
2
2
2
2
2
2
2
2
2
2
2
2
2
2
2
2
2
3
3
3
3
3
3
3
3
3
4
4
4
4
4
4
4
4
4
4
4
4
4
4
4
4
4
4
4
4
4
4
4
4
5
5
6
6
6
6
6
6
6
6
7
7
7
7
7
7
7
7
7
7
7
7
7
7
7
7
7
7
7
7
7
7
7
7
7
7
7
7
7
7
8
8
8
9
9
11
11
11
11
11
11
11
11
11
11
11
11
11
11
11
11
11
11
12
12
12
12
12
13
13
13
13
13
13
13
13
13
13
13
13
13
13
13
13
13
13
13
13
13
13
13
11
11
11
11
11
11
11
11
11
11
11
11
11
11
11
11
11
11
11
11
11
11
11
11
11
11
11
11
11
11
11
11
11
11
11
10
10
10
10
10
10
10
10
11
11
11
11
10
9
9
8
8
8
8
8
8
8
8
7
7
7
7
7
7
7
7
7
7
7
7
6
7
7
7
7
7
7
7
7
7
7
7
7
7
7
7
7
7
7
7
6
6
6
6
6
6
6
6
6
6
6
6
6
6
6
6
5
5
5
5
5
5
5
5
5
5
5
5
5
5
5
5
5
5
5
4
4
4
4
4
4
4
4
4
4
4
4
4
4
4
4
4
4
4
4
4
4
4
4
4
4
4
4
4
4
4
4
4
4
4
4
4
4
4
4
4
4
4
4
4
4
5
6
7
7
7
7
7
7
6
6
6
6
6
6
5
5
4
4
4
5
5
5
4
4
4
4
4
4
4
5
5
5
5
5
5
5
5
5
5
5
5
5
5
5
5
5
5
5
5
5
5
5
5
5
5
5
5
5
5
5
5
5
5
5
5
5
5
5
5
5
5
5
5
5
6
6
6
6
6
6
6
6
6
6
6
6
6
6
6
6
6
6
6
6
6
6
6
6
6
6
6
6
6
6
6
5
5
5
5
5
5
5
5
5
5
5
5
5
5
5
5
5
5
5
5
4
4
3
3
2
2
2
2
1
1
0
0
0
0
0
0
0
0
0
0
0
0
0
0
0
0
0
0
0
0
0
0
0
0
0
0
0
0
0
0
1
1
1
1
1
1
1
1
1
1
1
1
1
1
1
1
1
1
1
1
1
1
1
1
0
0
0
0
0
0
0
0
0
0
0
0
1
1
2
2
2
2
2
2
2
2
2
2
2
2
2
2
2
2
2
2
2
2
2
2
2
2
2
2
2
2
2
2
2
2
2
2
2
2
2
2
2
2
2
2
2
2
2
2
2
2
2
2
2
2
2
2
2
2
2
2
2
2
2
2
2
2
2
2
2
2
2
1
1
1
1
1
1
1
1
1
1
1
1
1
1
1
1
1
1
1
1
1
1
1
1
1
1
1
1
1
1
1
1
1
1
1
1
1
1
1
1
1
1
1
1
1
1
1
1
1
1
1
1
1
1
1
1
1
1
1
1
1
1
1
1
1
1
1
1
1
1
1
1
1
1
1
1
1
1
1
1
1
1
1
1
1
1
1
1
1
1
1
1
1
1
1
1
1
1
1
1
1
1
1
1
1
1
1
1
1
1
1
1
1
1
1
1
1
1
1
1
1
1
1
1
1
1
1
1
1
1
1
1
1
1
1
1
1
1
1
1
1
1
1
1
1
1
1
1
1
1
1
1
1
2
2
2
2
2
2
2
2
2
2
2
2
2
2
2
2
2
2
2
1
1
1
1
1
1
1
1
1
1
1
1
1
1
1
1
0
0
0
0
0
0
0
0
0
0
0
0
0
0
0
0
0
0
0
0
0
0
0
0
0
0
0
0
0
0
0
0
0
0
0
0
0
0
0
0
0
0
0
0
0
0
0
0
0
0
0
0
0
0
0
0
0
0
0
0
0
0
0
0
0
0
0
0
0
0
0
0
0
0
0
0
0
0
0
0
0
0
0
0
0
0
0
0
0
0
0
0
1
1
1
1
1
1
1
2
2
2
2
2
2
2
3
3
3
3
3
3
3
3
3
3
3
3
3
3
3
3
3
3
3
3
3
3
3
3
3
3
3
3
3
3
3
3
2
2
2
2
2
2
2
2
2
2
2
2
2
2
2
2
2
2
2
2
2
2
2
2
2
2
2
2
2
2
2
2
2
2
2
2
2
2
2
2
2
2
2
2
2
2
3
3
3
3
3
3
3
3
3
3
2
2
2
2
2
2
2
2
2
2
2
2
2
2
2
2
2
2
2
2
2
2
2
2
2
2
1
1
1
1
1
1
1
1
1
1
1
1
1
1
1
1
1
1
1
1
1
2
2
2
2
2
2
2
2
2
2
2
2
2
2
2
2
2
2
2
2
2
2
2
2
2
2
2
2
2
2
2
2
2
2
2
2
2
2
2
2
2
2
2
2
2
2
2
2
2
2
3
3
3
3
3
3
3
3
3
3
3
3
3
3
3
3
3
3
3
3
3
4
5
5
5
5
5
6
6
6
6
6
6
8
8
8
8
8
8
8
8
9
9
9
9
9
9
10
10
10
10
10
10
10
10
10
10
10
10
10
10
10
10
10
10
10
10
10
10
10
10
10
10
10
10
10
10
10
11
11
11
11
12
12
12
12
12
12
12
12
12
12
12
12
12
12
12
12
12
12
12
12
12
12
12
12
12
12
12
12
12
12
12
12
12
12
12
12
12
12
12
12
12
12
12
12
12
12
12
12
12
12
13
12
12
12
12
12
12
12
10
10
9
9
9
8
7
7
5
5
5
5
5
5
5
5
5
5
5
5
5
5
5
5
5
5
5
5
5
5
5
5
5
5
5
5
5
5
5
5
5
5
5
5
5
4
4
4
4
4
4
4
4
4
4
4
5
4
4
4
4
4
4
6
6
6
6
6
6
6
6
6
6
6
6
6
6
6
6
6
6
6
6
6
5
5
5
4
3
3
3
2
2
2
2
2
2
2
2
2
2
2
2
2
2
2
2
2
2
2
2
2
2
2
2
2
2
2
2
2
2
2
2
2
2
2
2
2
2
2
2
2
2
2
2
2
2
2
2
2
2
2
2
2
2
2
2
2
2
2
2
2
2
2
2
2
2
2
2
2
2
2
2
2
2
2
2
2
2
2
2
2
2
2
2
2
2
2
2
2
2
2
2
2
2
2
2
2
2
2
2
2
2
2
2
2
3
3
3
3
3
3
3
3
3
3
3
3
3
3
3
3
3
3
3
3
3
3
3
3
3
1
1
1
1
1
1
1
1
1
1
1
1
1
1
1
1
1
1
1
1
1
1
1
1
1
1
1
1
1
1
1
0
0
0
0
0
0
0
0
0
0
0
0
0
0
0
0
0
0
0
0
0
0
0
0
0
0
0
0
0
0
0
0
0
0
0
0
0
0
0
0
0
0
0
0
0
0
0
0
0
0
0
0
0
0
0
0
0
0
0
0
0
1
0
0
0
0
0
0
0
0
0
0
0
0
0
0
0
0
0
0
0
0
0
0
0
0
0
0
0
0
0
0
0
0
0
0
0
0
0
0
0
0
0
0
0
0
0
0
0
0
0
0
0
0
0
0
0
0
0
0
0
0
0
0
0
0
0
0
0
0
0
0
0
0
0
0
0
0
0
0
0
0
0
0
0
0
0
0
0
0
0
0
0
0
0
0
0
0
0
0
0
0
0
0
0
0
0
0
0
0
0
0
0
0
0
0
0
0
0
0
0
0
0
0
0
0
0
0
0
0
0
0
0
0
0
0
0
0
0
0
0
0
0
0
0
0
0
0
0
0
0
0
0
0
0
0
0
0
0
0
0
0
0
0
0
0
0
0
0
0
0
0
0
0
0
0
0
0
0
0
0
0
0
0
0
0
0
0
0
0
0
0
0
0
0
0
0
0
0
0
0
0
0
0
0
0
0
0
0
0
0
0
0
0
0
0
0
0
0
0
0
0
0
0
0
0
0
0
0
0
0
0
0
0
0
0
0
0
0
0
0
0
0
0
0
0
0
0
0
0
0
0
0
0
0
0
0
0
0
0
0
0
0
0
0
0
0
0
0
0
0
0
0
0
0
0
0
0
0
0
0
0
0
0
0
0
0
0
0
0
0
0
0
0
0
0
0
0
0
0
0
0
0
0
0
0
0
0
0
0
0
0
0
0
0
0
0
0
0
0
0
0
0
0
0
0
0
0
0
0
0
0
0
0
0
0
0
0
0
0
0
0
0
0
0
0
0
0
0
0
0
0
0
0
0
0
0
0
0
0
0
0
0
0
0
0
0
0
0
0
0
0
0
0
0
0
0
0
0
0
0
0
0
0
0
0
0
0
0
0
0
0
0
0
0
0
0
0
0
0
0
0
0
0
0
0
0
0
0
0
0
0
0
0
0
0
0
0
0
0
0
0
0
0
0
0
0
0
0
0
0
0
0
0
0
0
0
0
0
0
0
0
0
0
0
0
0
0
0
0
0
0
0
0
0
0
0
0
0
0
0
0
0
0
0
0
0
0
0
0
0
0
0
0
0
0
0
0
0
0
0
0
0
0
0
0
0
0
0
0
0
0
0
0
0
0
0
0
0
0
0
0
0
0
0
0
0
0
0
0
0
0
0
0
0
0
0
0
0
0
0
0
0
0
0
0
0
0
0
0
0
0
0
0
0
0
0
0
0
0
0
0
0
0
0
0
0
0
0
0
0
0
0
0
0
0
0
0
0
0
0
0
0
0
0
0
0
0
0
0
0
0
0
0
0
0
0
0
0
0
0
0
0
0
0
0
0
0
0
0
0
0
0
0
0
0
0
0
0
0
0
0
0
0
0
0
0
0
0
0
0
0
0
0
0
0
0
0
0
0
0
0
0
0
0
0
0
0
0
0
0
0
0
0
0
0
0
0
0
0
0
0
0
0
0
0
0
0
0
0
0
0
0
0
0
0
0
0
0
0
0
0
0
0
0
0
0
0
0
0
0
0
0
0
0
0
0
0
0
0
0
0
0
0
0
0
0
0
0
0
0
0
0
0
0
0
0
0
0
0
0
0
0
0
0
0
0
0
0
0
0
0
0
0
0
0
0
0
0
0
0
0
0
0
0
0
0
0
0
0
0
0
0
0
0
0
0
0
0
0
0
0
0
0
0
0
0
0
0
0
0
0
0
0
0
0
0
0
0
0
0
0
0
0
0
0
0
0
0
0
0
0
0
0
0
0
0
0
0
0
0
0
0
0
0
0
0
0
0
0
0
0
0
0
0
0
0
0
0
0
0
0
0
0
0
0
0
0
0
0
0
0
0
0
0
0
0
0
0
0
0
0
0
0
0
0
0
0
0
0
0
0
0
0
0
0
0
0
0
0
0
0
0
0
0
0
0
0
0
0
0
0
0
0
0
0
0
0
0
0
0
0
0
0
0
0
0
0
0
0
0
0
0
0
0
0
0
0
0
0
0
0
0
0
0
0
0
0
0
0
0
0
0
0
0
0
0
0
0
0
0
0
0
0
0
0
0
0
0
0
0
0
0
0
0
0
0
0
0
0
0
0
0
0
0
0
0
0
0
0
0
0
0
0
0
0
0
0
0
0
0
0
0
0
0
0
0
0
0
0
0
0
0
0
0
0
0
0
0
0
0
0
0
0
0
0
0
0
0
0
0
0
0
0
0
0
0
0
0
0
0
0
0
0
0
0
0
0
0
0
0
0
0
0
0
0
0
0
0
0
0
0
0
0
0
0
0
0
0
0
0
0
0
0
0
0
0
0
0
0
0
0
0
0
0
0
0
0
0
0
0
0
0
0
0
0
0
0
0
0
0
0
0
0
0
0
0
0
0
0
0
0
0
0
0
0
0
0
0
0
0
1
1
1
1
1
1
1
1
1
1
1
1
1
1
1
1
1
1
1
1
1
1
1
1
1
1
1
1
1
1
1
1
1
1
1
1
1
1
1
1
1
1
1
1
1
1
1
1
1
1
1
1
1
1
1
1
1
1
1
1
2
2
2
2
2
2
2
2
2
2
2
2
2
2
2
2
2
2
2
2
2
2
2
2
2
2
2
2
2
2
2
2
2
2
2
2
2
2
2
2
2
2
2
2
2
2
2
2
2
2
2
2
2
2
2
2
2
2
2
2
2
2
2
1
1
1
1
1
1
1
1
1
1
1
1
1
1
1
1
1
1
0
0
0
0
0
0
0
0
0
0
0
0
0
0
0
0
0
0
0
0
0
0
0
0
0
0
0
0
0
0
0
0
0
0
0
0
0
0
0
0
0
0
0
0
0
0
0
0
0
0
0
0
0
0
0
0
0
0
0
0
0
0
0
0
0
0
0
0
0
0
0
0
0
0
0
0
0
0
0
0
0
0
0
0
0
0
0
0
0
0
0
0
0
0
0
0
0
0
0
0
0
0
0
0
0
0
0
0
0
0
0
0
0
0
0
0
0
0
0
0
0
0
0
0
0
0
0
0
0
0
0
0
0
0
0
0
0
0
0
0
0
0
0
0
0
0
0
0
0
0
0
0
0
0
0
0
0
0
0
0
0
0
0
0
0
0
0
0
0
0
0
0
0
0
0
0
0
0
0
0
0
0
0
0
0
0
0
0
0
0
0
0
0
0
0
0
0
0
0
0
0
0
0
0
0
0
0
0
0
0
0
0
0
0
0
0
0
0
0
0
0
0
0
0
0
0
0
0
0
0
0
0
0
0
0
0
0
0
0
0
0
0
0
0
0
0
0
0
0
0
0
0
0
0
0
0
0
0
0
0
0
0
0
0
0
0
0
0
0
0
0
0
0
0
0
0
0
0
0
0
0
0
0
0
0
0
0
0
0
0
0
0
0
0
0
0
0
0
0
0
0
0
0
0
0
0
0
0
0
0
0
0
0
0
0
0
1
1
1
1
1
1
1
1
1
1
1
1
1
1
1
1
1
1
1
1
1
1
1
1
1
1
1
1
1
1
1
1
1
1
1
1
1
0
0
0
0
0
0
0
0
0
0
0
0
0
0
0
0
0
0
0
0
0
0
0
0
0
0
0
0
0
0
0
0
0
0
0
0
0
0
0
0
0
0
0
0
0
0
0
0
0
0
0
0
0
0
0
0
0
0
0
0
0
0
0
0
0
0
0
0
0
0
0
0
0
0
0
0
0
0
0
0
0
0
0
0
0
0
0
0
0
0
0
0
0
0
0
0
0
0
0
0
0
0
0
0
0
0
0
0
0
0
0
0
0
0
0
0
0
0
0
0
0
0
0
0
0
0
0
0
0
0
0
0
0
0
0
0
0
0
0
0
0
0
0
0
0
0
0
0
0
0
0
0
0
0
0
0
0
0
0
0
0
0
0
0
0
0
0
0
0
0
0
0
0
0
0
0
0
0
0
0
0
0
0
0
0
0
0
0
1
1
1
1
1
1
1
1
1
1
1
1
1
1
1
1
1
1
1
1
1
1
1
1
1
1
1
1
1
1
1
1
1
1
1
1
1
1
1
1
1
1
1
1
1
1
1
1
1
1
1
1
1
1
1
1
1
1
1
1
1
1
1
1
1
1
1
1
1
1
1
1
1
1
1
1
1
0
0
0
0
0
0
0
0
0
0
0
0
0
0
0
0
0
0
0
0
1
1
1
1
1
1
1
1
1
1
1
1
1
1
1
1
1
1
1
1
1
1
1
1
1
1
1
1
1
1
1
1
1
1
1
1
1
1
1
1
1
1
1
2
2
2
2
2
2
2
2
2
2
2
2
2
2
2
2
2
2
2
2
2
2
2
2
3
3
3
3
3
3
3
3
4
4
5
5
5
5
5
5
5
5
5
5
6
7
7
7
7
7
7
7
7
7
7
7
7
7
7
7
8
8
8
8
8
8
8
8
8
8
8
8
8
8
8
9
9
9
9
9
10
10
11
12
12
12
12
12
12
12
12
13
13
13
13
13
13
13
13
13
13
13
13
13
13
13
13
13
15
15
15
15
15
15
15
15
15
15
15
15
15
15
15
15
15
15
15
15
15
15
15
15
15
14
13
13
13
13
13
13
13
13
13
14
12
11
11
11
11
12
12
12
12
12
11
11
11
11
11
11
11
11
11
11
11
11
11
12
12
12
12
12
12
12
12
12
12
12
12
12
12
11
11
11
11
11
11
11
10
10
10
10
11
11
12
13
12
12
12
12
12
12
12
12
12
12
12
12
12
12
11
10
8
8
7
7
7
7
7
7
7
7
7
8
8
8
9
9
9
9
9
9
9
9
9
9
12
12
12
25
30
30
31
33
44
53
67
69
70
73
75
78
81
83
106
112
114
118
130
130
133
142
143
145
147
154
155
155
157
159
159
166
166
168
168
170
171
174
174
174
174
177
178
180
180
182
182
183
183
183
185
185
185
185
185
187
187
187
188
188
188
188
189
189
189
190
190
190
190
190
192
192
192
193
194
196
196
196
196
196
196
196
199
199
200
202
203
204
204
205
205
205
208
210
212
212
216
216
216
218
222
222
222
220
212
212
210
210
210
210
210
211
212
211
212
212
212
212
213
213
213
213
215
215
216
216
215
214
214
214
212
204
206
154
134
133
133
135
134
134
133
134
135
134
134
134
134
134
134
135
135
135
135
135
135
135
135
135
136
136
136
136
137
137
137
137
137
138
138
139
139
140
140
141
141
142
143
142
140
140
142
139
137
136
130
126
127
127
127
127
126
126
105
96
99
99
97
96
86
85
85
84
82
83
82
83
84
84
85
86
86
86
86
86
86
87
87
87
87
86
84
83
82
83
83
82
81
80
79
79
81
83
81
81
81
81
81
81
81
82
83
83
83
83
84
81
81
81
80
82
85
86
87
88
88
88
87
87
92
100
103
103
106
106
106
106
106
106
106
107
110
109
109
110
112
112
108
107
106
106
111
115
118
121
121
122
125
128
132
132
134
134
134
136
137
135
132
132
127
123
123
123
129
130
130
129
128
125
126
125
125
126
127
128
128
128
139
141
142
142
141
140
141
140
141
145
144
149
152
151
151
153
153
155
155
163
167
170
171
171
171
172
172
173
173
176
176
176
176
176
176
176
176
177
178
178
179
181
181
181
181
182
182
182
185
186
186
186
186
186
186
186
186
186
189
189
189
189
189
190
190
190
191
190
187
186
187
188
188
188
192
185
185
185
181
182
181
183
183
186
186
185
186
187
187
187
188
189
190
191
183
165
165
162
171
171
211
230
234
235
239
240
241
239
239
241
239
239
232
226
229
229
229
229
232
233
237
230
229
220
217
219
205
206
210
210
207
208
198
195
195
195
193
193
194
194
193
193
193
193
194
194
194
194
200
200
200
200
198
199
196
196
196
196
193
192
192
193
193
202
201
203
202
202
202
204
204
204
207
207
207
207
207
207
207
207
207
202
205
208
208
210
207
207
218
220
220
221
220
220
220
220
220
219
219
219
217
218
218
216
219
220
222
224
225
226
229
230
229
229
232
233
232
232
232
232
231
232
233
233
234
234
233
230
228
224
222
212
211
173
164
136
132
130
132
131
130
130
130
130
130
130
131
135
138
138
140
138
135
139
138
139
142
143
143
143
143
143
143
143
143
143
147
147
153
153
154
155
156
157
158
157
157
154
154
154
155
155
157
158
158
156
155
154
156
160
163
164
164
163
162
160
159
161
162
164
161
162
165
168
167
167
167
167
167
168
167
164
163
163
164
159
159
158
159
163
159
159
160
163
163
168
173
174
172
175
178
180
183
186
187
189
189
190
195
195
196
202
202
207
207
207
210
211
211
211
216
218
218
220
220
220
228
230
229
229
230
230
232
236
239
239
231
223
219
219
219
221
226
229
232
232
231
229
225
229
229
230
229
229
230
229
228
229
230
230
233
236
238
238
240
239
239
240
239
239
239
234
233
232
237
238
239
239
239
239
238
238
239
239
239
239
239
237
241
241
241
241
241
242
241
241
241
241
243
244
243
245
242
247
249
251
251
250
250
249
249
248
248
248
248
248
248
248
248
249
249
250
250
250
249
251
253
253
254
254
254
254
253
255
251
252
251
229
226
221
218
215
212
213
208
199
190
184
171
163
151
140
153
159
164
164
165
165
164
159
155
151
148
139
136
135
136
137
137
137
137
138
138
137
134
131
130
130
130
132
132
132
132
132
123
123
120
122
119
114
112
112
109
109
110
110
110
110
112
111
109
109
108
110
110
111
114
114
114
115
116
115
115
115
117
119
119
119
120
120
120
120
121
121
121
122
122
123
124
123
123
123
123
123
126
128
130
130
133
132
132
131
131
129
129
129
130
130
130
129
132
132
132
132
132
132
132
133
136
136
134
134
133
132
131
131
131
132
133
132
132
132
132
132
133
133
133
135
135
138
136
137
134
132
131
129
129
127
125
142
143
143
132
125
117
114
111
111
111
111
113
112
113
111
107
107
106
123
123
127
125
123
123
125
124
125
126
126
125
123
123
122
124
128
128
130
130
130
130
130
130
130
129
132
134
136
137
137
139
140
141
142
143
147
147
151
153
157
157
161
168
169
170
173
171
175
177
178
175
175
179
176
176
176
177
177
177
179
179
179
179
180
180
182
182
183
184
184
185
185
189
193
195
196
198
200
200
200
200
197
197
200
196
194
196
196
198
196
202
202
204
204
202
201
198
197
197
195
195
195
195
195
196
196
196
197
199
199
198
199
199
199
199
199
202
203
206
203
203
198
194
193
193
193
194
194
194
194
193
193
193
193
193
193
193
193
193
193
192
195
195
196
196
192
194
192
191
191
186
186
185
184
184
184
184
184
177
168
152
147
147
144
143
144
144
144
144
143
142
141
139
138
138
138
138
138
137
138
138
138
138
138
138
137
137
138
134
123
111
105
100
100
100
100
99
97
96
95
95
95
91
87
85
82
82
82
82
82
83
83
85
84
85
82
81
81
81
79
74
73
75
77
76
77
75
73
68
64
67
66
66
67
67
67
67
68
68
68
68
69
64
62
61
61
61
59
57
61
62
63
60
59
59
56
53
52
52
52
53
53
53
52
52
53
53
53
53
53
53
53
53
53
53
52
53
53
56
56
58
60
61
61
61
61
61
60
60
61
61
64
64
66
68
72
72
73
74
77
78
79
79
79
78
77
78
78
78
79
79
79
79
78
78
78
78
77
77
77
79
82
82
83
84
84
88
88
87
87
87
87
87
87
87
86
86
89
88
87
86
86
84
84
83
80
80
80
80
82
82
82
82
82
82
81
81
81
81
85
85
85
85
83
83
83
80
80
81
84
82
82
82
82
82
82
83
83
83
83
83
83
83
82
82
81
81
81
82
82
82
82
82
82
82
82
82
83
83
83
83
83
84
84
84
84
85
85
85
85
85
85
85
84
84
84
84
84
83
83
83
83
83
84
84
83
79
79
70
67
65
63
63
61
53
51
51
49
47
47
45
44
40
39
39
39
41
43
43
44
43
43
44
43
43
45
45
44
44
43
43
43
43
43
43
43
43
43
44
44
44
44
44
44
44
45
45
44
44
44
47
47
47
46
46
41
41
41
41
40
40
40
41
42
42
41
41
42
47
47
47
47
50
50
50
52
49
47
49
49
48
48
48
52
52
52
51
51
49
47
53
54
56
56
59
59
65
65
66
67
67
69
69
69
72
73
73
78
79
80
80
79
80
81
81
81
81
81
81
81
81
82
82
82
82
82
83
85
85
86
86
89
90
90
91
91
91
91
91
91
91
91
91
91
91
92
92
92
92
92
94
94
94
94
94
95
95
96
96
95
94
94
93
94
96
96
98
98
102
102
102
102
102
102
102
102
101
101
101
101
101
101
101
101
101
101
102
102
102
103
103
103
105
105
105
106
106
106
106
108
108
108
108
108
107
107
108
109
111
111
111
111
109
110
110
109
107
120
119
118
118
118
111
111
110
111
111
112
111
104
106
86
86
85
85
87
86
87
84
82
81
80
81
81
80
80
81
81
81
81
82
85
85
86
86
88
90
91
91
91
91
91
91
94
94
94
95
96
96
96
93
93
88
88
90
91
91
88
88
88
87
90
90
90
90
91
92
92
92
92
92
93
94
94
94
94
94
96
96
96
96
96
99
100
100
100
100
100
100
101
100
100
100
105
106
106
106
101
100
97
90
91
88
86
85
85
88
88
87
87
81
84
86
89
89
89
88
88
104
105
104
107
114
115
118
118
118
118
118
118
117
118
120
120
120
122
122
122
122
122
122
122
122
122
123
123
126
126
127
128
129
129
131
133
134
134
136
136
139
139
139
139
138
138
139
140
148
150
150
150
152
153
186
189
189
190
191
203
197
197
197
194
193
193
195
196
198
198
197
196
197
199
200
200
201
202
205
208
210
211
212
214
218
229
229
229
229
229
229
232
232
232
232
230
232
229
229
231
232
236
238
239
239
240
239
242
242
242
242
244
244
248
250
251
253
254
256
256
256
261
261
263
265
265
265
264
264
263
264
265
272
272
273
273
273
274
274
273
273
274
274
274
274
274
274
274
274
274
275
276
276
278
278
279
280
278
279
278
263
259
249
248
239
235
234
230
230
223
224
224
213
212
204
199
164
161
160
161
166
165
165
164
163
163
162
161
160
159
152
136
134
132
132
132
132
132
132
132
132
132
132
132
132
132
133
132
132
132
132
132
132
132
133
133
133
133
133
133
133
133
133
132
132
132
131
130
125
124
124
116
104
103
104
104
104
104
104
104
104
104
104
104
99
99
99
99
99
99
98
97
94
92
92
87
87
68
64
61
55
55
57
58
58
58
56
55
56
56
56
56
55
55
55
53
51
47
46
38
33
34
33
33
33
34
34
35
34
32
31
33
32
29
29
30
30
30
30
30
30
30
37
37
36
36
36
36
36
37
37
37
38
37
37
37
38
40
41
41
41
41
41
42
42
42
42
42
42
42
42
42
42
42
42
42
42
43
43
43
43
43
43
44
44
44
44
44
44
44
44
44
44
45
45
45
45
45
45
44
44
43
43
43
42
42
42
41
38
36
35
35
35
35
35
35
35
35
35
36
35
35
35
35
34
33
33
32
32
32
32
32
32
32
32
32
32
34
34
34
34
34
34
34
34
33
33
33
34
34
33
34
34
34
34
34
34
34
34
35
36
36
36
35
36
36
36
37
37
37
37
37
37
36
36
34
29
21
21
20
20
20
20
20
19
19
19
19
20
20
21
21
21
21
21
21
22
22
22
22
22
22
22
22
22
22
22
23
25
25
26
26
26
26
26
26
26
26
26
26
26
26
26
26
25
25
25
25
25
25
25
25
25
25
25
25
25
25
25
25
25
25
25
25
25
25
26
26
26
26
26
26
25
25
25
25
24
24
23
23
23
23
23
23
24
24
26
26
26
26
26
26
26
26
26
26
26
26
26
26
26
26
26
26
25
24
24
24
23
23
23
23
22
22
22
20
19
19
19
19
19
19
18
18
18
18
18
18
18
19
19
19
19
19
19
19
19
20
20
20
20
20
21
21
21
21
21
21
21
21
21
20
19
19
19
19
19
18
18
17
14
14
14
14
14
13
13
13
13
12
12
12
12
13
13
13
13
13
13
13
13
14
14
14
14
14
14
14
14
14
14
15
15
15
15
17
17
17
17
17
17
17
17
17
17
16
16
16
16
16
16
16
16
16
15
15
15
17
17
18
18
18
19
19
19
19
19
20
21
21
22
22
22
21
20
20
20
20
20
20
20
20
20
20
20
20
20
20
20
21
21
21
21
22
23
23
23
23
23
23
23
23
21
21
21
22
22
22
22
23
23
24
24
24
24
24
24
24
24
24
24
24
24
24
24
24
24
23
22
22
22
23
23
23
23
23
24
24
23
23
23
23
23
20
19
19
19
20
20
20
20
20
20
20
20
20
20
20
22
23
23
23
23
23
23
23
22
22
22
22
22
22
22
22
22
22
22
22
22
22
22
22
22
22
22
22
22
21
21
21
20
19
19
19
18
17
17
16
16
16
16
16
16
16
16
16
16
16
17
17
16
16
16
16
16
16
16
16
17
17
17
18
18
18
17
17
17
17
17
17
17
17
17
17
17
17
15
15
15
15
15
15
18
18
18
18
18
19
19
19
19
19
19
19
19
19
20
21
20
19
19
19
19
19
19
19
19
19
19
19
19
19
19
19
19
20
21
21
22
23
24
25
25
24
22
23
23
23
23
23
24
24
24
24
24
24
24
24
24
24
24
24
24
24
24
24
25
25
25
26
26
26
26
26
26
26
26
26
26
26
26
26
26
26
26
26
26
26
26
26
26
26
26
26
26
26
26
26
26
26
26
26
26
26
26
26
26
26
26
26
26
26
26
26
26
26
26
26
26
26
26
26
26
26
26
26
26
26
26
26
26
25
25
25
25
25
25
25
25
25
25
25
25
25
25
25
25
25
25
25
25
25
25
25
25
25
25
25
25
25
25
25
25
25
25
25
24
24
24
23
23
23
23
23
23
23
23
23
25
25
25
25
24
24
24
24
25
23
19
19
15
14
13
13
13
13
12
12
12
12
11
11
11
12
12
12
12
12
12
12
12
14
15
15
16
16
16
16
16
16
16
16
16
16
16
16
16
17
17
17
17
17
17
17
17
18
18
18
17
17
17
17
17
16
16
16
15
15
17
16
16
16
16
16
16
16
17
17
18
18
18
18
18
18
18
21
21
21
21
21
21
21
21
21
21
21
21
21
21
21
21
22
22
22
22
21
21
21
21
21
21
20
20
20
20
20
20
20
20
20
19
19
19
19
19
19
19
19
19
19
20
20
20
20
21
21
20
20
21
21
21
20
21
21
21
21
21
22
22
22
22
22
22
22
23
24
31
31
31
31
31
31
31
31
32
32
31
31
31
30
31
32
32
32
33
33
34
37
37
37
37
37
37
39
40
40
40
41
41
41
41
41
41
41
40
39
39
37
37
37
36
36
36
39
39
39
42
42
42
42
42
43
43
43
43
43
43
42
41
41
42
42
42
42
42
42
42
43
48
48
49
49
49
49
49
49
49
49
49
49
49
49
49
49
49
50
50
49
49
49
49
49
49
49
49
49
50
50
50
50
50
50
50
50
50
50
50
50
50
50
50
50
50
50
51
51
51
52
53
53
53
52
52
52
53
53
53
53
53
53
54
54
54
54
54
54
54
54
54
54
54
55
55
55
55
53
50
52
48
47
47
47
47
46
46
46
46
47
48
48
48
48
48
47
47
40
38
31
32
31
26
26
25
25
24
24
24
24
24
24
25
25
25
25
25
24
24
25
25
25
25
26
26
26
26
26
26
26
25
25
25
25
25
25
25
25
25
25
25
26
26
26
26
26
26
26
26
26
26
26
28
29
29
29
29
29
29
30
30
30
30
30
31
31
30
30
30
30
30
30
29
29
29
28
28
28
28
28
29
30
31
31
31
31
33
33
34
34
34
34
35
35
35
36
36
36
35
35
35
35
35
37
37
37
37
36
35
35
35
35
35
35
34
34
35
34
34
35
35
35
35
36
36
36
36
36
38
38
39
39
39
39
39
39
39
39
38
38
38
38
38
38
38
39
39
39
39
40
40
40
40
40
41
41
41
41
41
41
41
41
43
43
43
43
43
43
44
45
45
46
47
47
47
47
48
48
48
48
48
48
48
48
48
48
48
48
49
49
49
49
49
49
49
49
49
49
49
49
49
49
49
49
49
49
49
49
49
49
49
49
49
49
49
49
49
49
49
49
49
49
49
49
49
49
48
47
46
42
39
38
41
36
35
37
35
35
35
34
34
34
36
36
38
38
37
37
35
35
35
35
35
35
36
36
35
35
35
35
36
36
38
38
38
38
39
40
42
42
41
41
41
41
45
45
45
45
45
45
45
45
47
48
47
47
50
50
49
51
51
52
53
52
52
51
51
52
52
52
52
53
53
53
53
53
53
53
53
54
54
54
54
53
52
52
54
54
54
55
54
54
53
53
53
53
53
55
56
56
58
56
56
56
56
56
56
57
57
57
57
57
57
57
57
57
59
59
60
62
63
63
63
64
63
63
63
63
66
66
66
66
66
66
66
68
68
68
68
68
68
68
69
69
70
70
73
79
79
81
82
81
81
81
81
81
81
81
81
81
84
84
86
86
86
86
86
86
85
85
85
86
85
84
85
85
86
86
87
87
88
88
89
89
92
92
93
93
93
93
94
94
95
96
97
97
97
97
96
96
96
96
96
96
96
94
92
90
86
86
84
84
83
80
80
79
79
79
79
78
78
76
76
75
75
73
73
73
73
73
73
73
73
73
73
73
76
76
76
76
76
76
76
76
76
76
76
76
76
76
76
76
76
76
77
77
77
72
66
59
54
37
37
37
37
37
36
36
36
37
37
37
38
38
38
38
38
38
38
38
38
38
38
38
38
39
40
40
40
40
39
39
39
40
40
40
39
39
39
39
39
38
38
38
38
38
37
37
36
28
26
26
25
25
25
25
24
23
24
24
23
23
23
23
24
24
24
24
25
26
25
25
25
25
25
26
25
25
25
26
26
25
24
26
24
24
24
24
24
24
24
24
22
21
21
21
21
20
20
19
20
21
21
21
21
21
21
22
22
24
24
24
24
24
26
26
26
26
26
26
26
26
26
30
30
31
31
31
31
31
31
31
31
30
30
31
31
32
32
33
33
33
33
33
33
36
38
38
38
38
38
38
38
38
38
38
38
38
39
39
39
39
39
39
39
39
39
39
38
38
37
35
34
34
36
36
36
37
37
37
37
37
37
37
37
37
37
37
37
37
38
38
38
38
38
38
40
41
42
46
45
45
45
46
48
48
48
48
48
48
48
48
47
47
47
47
46
46
46
46
46
46
46
50
50
50
50
50
49
49
50
50
50
51
51
51
49
47
48
48
49
49
49
49
50
47
47
47
46
41
40
40
41
41
41
42
41
41
41
41
42
42
43
44
44
44
44
44
44
45
45
45
45
48
47
47
45
45
45
45
45
45
45
44
44
41
39
39
38
38
38
38
38
38
38
38
38
38
38
38
38
38
38
38
38
38
35
34
33
33
33
33
33
33
33
33
33
33
33
32
33
33
34
34
35
35
35
35
36
36
36
36
35
34
35
37
36
36
36
37
37
37
36
36
36
36
37
37
37
38
38
38
37
37
38
38
39
39
39
41
41
41
40
42
45
47
50
53
54
57
58
57
56
57
57
60
64
65
66
66
67
68
69
70
70
71
71
71
72
72
72
72
72
73
73
72
72
72
72
72
72
71
71
73
73
73
72
73
73
74
74
74
74
74
75
74
74
73
73
73
73
73
73
73
74
75
75
75
75
75
79
78
77
75
72
73
72
71
71
72
73
73
72
70
70
69
71
71
70
70
70
70
70
70
70
70
70
70
70
70
70
70
70
73
74
75
75
76
76
77
77
77
78
78
78
79
79
79
79
79
79
81
82
82
82
82
82
82
82
82
83
83
83
82
82
79
76
72
64
63
58
56
58
58
57
57
57
57
57
57
57
53
53
53
52
53
55
55
55
55
55
55
55
55
54
53
53
52
50
50
50
51
51
50
49
51
51
52
52
51
51
51
51
53
53
53
53
53
53
53
53
53
53
53
53
53
53
53
53
53
53
53
53
53
53
53
53
53
53
53
53
52
53
53
53
50
47
46
46
47
47
47
47
46
46
46
46
45
42
42
46
46
46
46
46
46
47
50
49
49
49
50
53
52
59
59
59
59
59
58
58
58
58
59
60
59
58
57
57
57
57
57
57
57
58
59
59
59
59
54
53
52
52
51
51
51
51
50
51
51
51
51
51
49
48
46
46
46
46
46
46
46
46
46
46
46
45
46
46
45
45
45
45
45
44
44
44
44
44
43
43
44
44
44
44
44
44
44
45
45
45
47
47
47
47
47
48
48
51
52
52
52
52
53
53
52
50
50
51
51
50
50
50
50
50
50
50
50
50
50
52
52
52
51
49
49
50
51
51
51
51
53
49
49
48
48
47
46
45
41
41
41
43
43
43
44
44
44
44
44
43
43
41
39
38
40
41
42
40
39
39
39
38
38
38
37
36
36
32
32
33
33
33
33
33
33
33
33
33
33
33
33
33
34
34
35
36
37
37
37
37
37
37
37
37
37
36
38
38
38
38
38
38
38
38
40
40
40
40
40
40
40
40
40
40
41
41
42
43
43
43
42
41
41
41
41
40
40
40
40
39
39
40
40
41
41
41
41
41
41
41
41
41
41
41
41
40
40
39
39
39
39
39
39
39
40
40
42
42
42
44
45
45
44
44
44
44
43
43
43
43
43
43
43
44
45
46
46
45
45
45
45
44
43
43
45
44
42
39
39
39
40
42
42
42
42
43
43
45
45
45
45
45
45
45
45
45
45
45
45
46
46
47
47
47
47
45
42
42
42
43
43
43
43
44
44
44
44
42
41
41
40
40
41
41
43
42
42
42
41
40
40
40
39
37
37
37
39
40
40
40
40
41
41
41
41
42
43
43
43
43
43
43
43
43
43
44
44
46
46
48
48
48
51
51
51
52
52
52
52
53
53
53
53
53
53
56
56
56
58
58
55
55
56
57
57
57
57
56
54
53
53
53
53
55
55
54
54
54
55
55
56
56
57
57
56
56
56
56
56
56
56
56
56
56
56
56
58
58
58
58
58
59
60
60
60
60
60
60
60
61
61
62
63
62
61
61
60
60
60
60
60
60
60
61
61
61
60
60
60
60
60
60
60
61
62
62
62
62
62
62
62
62
62
62
62
62
62
62
62
62
62
62
62
62
61
61
60
59
59
59
60
60
60
60
60
59
59
59
58
58
57
55
55
54
55
55
54
55
53
53
53
48
48
44
37
34
26
25
24
26
26
27
27
26
26
25
25
24
24
25
25
25
25
25
24
24
24
24
24
24
24
26
26
26
26
26
26
25
26
26
26
26
26
24
23
23
23
23
23
23
23
23
24
25
25
25
25
26
26
26
25
25
25
25
26
26
26
26
26
26
26
25
25
25
25
25
25
25
25
25
24
24
24
24
24
25
25
25
25
25
25
25
25
25
25
23
23
23
24
24
23
23
23
23
23
23
23
23
23
23
23
22
22
22
22
23
23
24
25
25
25
26
26
26
26
26
26
26
26
27
27
27
27
28
27
27
27
27
27
28
28
28
27
27
27
27
26
26
26
26
26
26
26
26
26
26
26
26
26
26
26
26
26
26
25
25
25
24
25
26
25
25
24
24
23
23
24
24
24
24
24
24
24
24
24
24
24
24
24
24
24
24
24
24
24
24
25
25
25
25
25
25
25
26
26
26
26
26
27
27
27
27
27
27
27
27
27
27
27
28
27
27
27
28
28
28
29
29
30
30
30
30
32
33
30
31
31
31
32
31
36
37
37
38
36
34
33
34
34
34
34
34
34
35
33
35
36
36
36
37
39
40
40
39
39
39
39
39
40
40
44
45
45
46
46
46
46
46
46
47
50
53
53
53
53
54
53
53
54
54
54
55
56
56
57
56
57
57
57
57
58
60
60
60
60
60
59
59
59
59
58
58
58
58
59
59
60
60
60
61
62
62
63
63
63
63
63
63
63
63
63
63
63
63
64
66
67
67
67
68
68
68
68
68
68
68
68
68
68
68
68
68
69
69
69
69
72
72
71
71
72
72
72
72
73
74
75
75
72
70
71
68
67
67
67
71
70
70
69
69
68
69
70
70
70
70
70
70
70
71
70
70
70
68
67
68
69
69
67
67
67
67
68
68
69
68
68
68
67
68
68
68
68
67
66
63
60
61
62
60
58
57
54
53
53
53
53
53
53
52
53
53
53
53
54
54
55
55
56
56
56
56
56
56
56
56
56
57
57
60
61
64
65
65
63
63
63
63
63
63
61
60
58
58
59
59
60
60
61
64
64
65
65
64
64
65
67
68
69
70
70
70
70
71
74
74
79
79
82
82
81
82
82
84
86
86
86
86
86
86
86
86
86
87
87
87
86
86
85
81
78
81
77
76
73
70
70
71
75
75
75
75
75
75
75
76
76
76
76
77
77
77
77
77
78
78
80
81
81
81
81
81
82
82
83
83
83
83
83
83
83
83
82
81
80
79
83
83
83
82
81
81
81
81
82
82
82
82
82
81
81
80
80
80
80
80
80
80
80
80
81
80
80
80
82
81
77
74
73
74
74
75
74
74
76
76
77
76
76
76
77
78
78
78
78
78
78
78
78
77
78
79
79
79
79
79
79
79
79
79
79
80
80
80
80
80
80
79
79
79
79
80
80
81
82
82
81
77
77
77
79
77
76
77
77
76
77
70
70
69
71
71
71
71
71
71
71
71
71
71
69
69
68
68
68
68
68
68
68
70
70
72
72
72
72
72
74
74
74
73
73
73
72
72
72
72
68
65
62
61
61
60
60
60
60
59
58
59
59
60
60
60
60
60
60
60
60
60
60
60
60
59
59
59
59
59
59
61
61
59
58
58
58
58
58
58
58
58
58
58
58
58
60
59
60
60
60
59
59
59
59
56
56
54
53
53
53
53
53
53
53
53
53
54
54
57
59
59
59
59
59
60
59
59
60
55
51
37
34
32
32
34
30
29
29
30
30
30
33
35
35
37
39
39
39
39
39
39
39
39
39
39
39
39
39
39
39
40
40
40
42
42
43
43
43
43
43
43
43
43
42
42
42
43
42
42
42
42
43
43
43
43
43
43
43
43
43
43
43
43
43
43
43
43
43
42
42
42
44
46
46
45
45
45
45
45
45
45
45
45
46
46
46
46
46
46
46
46
46
46
47
48
49
49
49
49
49
49
49
49
49
50
51
51
51
51
51
51
51
51
51
51
51
50
49
49
49
49
50
47
46
44
45
45
44
44
44
44
44
44
44
44
44
44
44
44
44
44
44
44
45
45
46
46
46
45
45
45
45
46
46
46
46
46
46
46
46
46
46
46
46
46
46
47
47
48
46
46
45
43
43
41
41
40
40
41
41
41
42
42
41
41
41
41
40
39
38
38
38
38
37
36
35
35
34
34
34
34
34
34
34
35
35
35
35
35
35
35
36
34
33
33
32
31
31
31
30
31
31
30
30
30
28
28
28
28
29
29
29
26
26
26
27
27
27
27
26
26
26
26
26
28
28
28
28
29
31
31
31
31
31
31
31
31
31
31
31
31
32
32
32
32
32
32
32
32
32
32
32
32
31
29
29
29
29
29
28
28
28
28
28
28
27
27
27
27
27
27
27
27
27
28
28
28
29
29
29
29
29
29
29
29
29
29
29
29
28
28
28
29
29
29
29
30
31
32
34
34
34
34
34
34
34
34
35
35
35
35
35
35
35
36
36
36
37
37
37
36
34
34
34
35
35
36
36
36
36
36
37
37
38
38
38
38
38
37
37
37
37
36
36
35
34
34
32
31
30
30
33
33
33
33
33
33
33
33
33
33
33
33
33
33
34
34
34
34
34
34
33
33
27
30
30
29
30
30
29
30
30
30
30
30
30
30
30
30
30
30
30
30
31
31
31
31
30
30
30
32
31
31
31
31
31
31
31
33
33
34
34
34
34
34
34
33
33
33
32
31
31
33
33
33
34
34
35
35
35
35
35
36
36
38
38
37
37
39
40
40
40
38
38
38
37
38
38
37
36
38
38
38
37
35
34
34
34
33
33
33
33
37
37
37
37
37
37
37
37
37
37
37
37
37
37
37
37
37
37
37
37
37
37
37
37
37
37
37
37
37
37
37
37
37
37
37
37
37
37
36
36
37
38
38
38
38
38
38
38
38
38
38
38
38
38
39
39
40
42
43
43
44
43
42
42
43
43
43
43
43
43
43
43
44
44
45
45
45
45
45
44
44
42
40
40
40
40
40
40
40
40
40
40
41
41
41
41
34
34
34
35
33
33
33
33
33
33
33
33
35
35
35
35
35
36
37
37
37
37
38
38
39
39
39
39
39
39
39
39
39
39
39
39
38
38
38
37
37
37
37
37
36
36
36
36
37
36
36
36
37
37
33
32
32
32
33
31
31
28
28
29
30
30
30
30
30
31
31
31
31
29
29
29
29
29
29
29
30
30
30
31
31
32
32
32
32
32
32
32
32
33
33
33
33
33
33
33
33
33
33
33
33
32
31
31
32
33
33
33
31
31
31
31
31
29
29
26
26
26
26
26
26
26
26
26
25
25
25
25
25
25
25
25
25
25
25
26
26
27
30
32
32
34
34
34
34
34
34
34
34
34
34
34
34
34
34
34
35
35
35
35
35
35
34
34
33
33
33
33
34
34
34
37
37
37
38
38
38
38
38
38
38
38
38
38
38
38
38
38
38
38
38
35
34
33
34
34
32
32
32
32
31
31
30
30
32
32
32
35
35
35
35
35
35
36
36
36
37
37
37
37
37
37
37
38
38
38
38
38
38
39
39
39
39
39
39
40
40
40
41
41
41
41
41
41
41
40
40
40
40
39
39
39
38
38
38
39
39
41
41
41
42
42
42
42
40
40
40
40
40
40
40
40
39
39
39
34
35
35
34
33
34
34
34
34
34
36
36
36
37
37
37
37
37
37
37
37
37
37
37
38
39
40
40
40
41
43
43
43
44
43
43
43
44
44
44
43
43
44
45
44
44
44
44
46
41
42
43
43
40
37
31
31
30
31
31
31
32
33
33
33
33
33
33
33
33
33
33
33
33
33
32
32
32
32
32
32
31
31
31
31
33
33
33
33
33
33
33
33
33
33
33
33
33
33
33
33
33
33
33
33
33
33
33
32
32
32
33
33
33
33
33
33
32
32
32
32
32
32
32
32
34
34
37
37
37
36
36
37
37
38
36
35
32
32
32
32
32
31
31
29
29
29
30
30
30
29
28
28
28
28
28
29
29
29
29
28
27
28
28
28
29
29
29
28
28
28
28
28
30
31
31
31
32
33
33
34
34
34
34
34
34
34
34
34
34
34
34
34
34
32
29
29
29
29
30
30
30
30
30
30
30
31
31
31
32
32
32
32
32
33
33
33
32
32
32
31
31
31
31
31
32
32
33
34
34
34
34
34
34
34
34
35
36
36
36
36
36
36
37
37
37
38
38
37
38
38
38
38
40
40
40
40
40
40
40
40
41
41
42
42
43
43
43
43
43
43
43
52
52
53
53
54
54
54
54
54
54
54
53
53
53
53
53
53
53
53
53
53
52
52
52
52
52
53
53
53
53
53
53
53
53
53
53
53
53
53
54
54
54
55
55
56
57
57
58
59
59
59
61
61
61
62
62
63
63
61
61
61
61
61
61
62
59
56
55
56
57
56
57
57
57
57
57
57
57
57
57
57
54
53
53
53
53
53
53
53
53
52
52
51
50
49
48
48
48
48
47
47
47
47
47
47
47
47
47
47
47
47
46
46
46
45
46
46
46
47
47
48
48
48
49
49
49
49
49
49
49
49
49
48
47
47
43
43
44
44
44
44
41
41
42
39
38
38
37
28
27
28
27
26
26
26
26
26
26
25
25
25
23
19
16
16
17
18
18
20
20
21
20
22
22
23
23
22
22
22
23
23
21
22
23
24
24
24
25
25
25
25
25
26
26
26
26
26
26
26
26
26
26
26
26
26
26
26
26
26
26
26
26
26
26
26
26
26
27
27
28
30
30
30
30
32
32
32
32
32
32
32
32
32
32
32
33
33
33
33
33
33
33
33
33
33
33
33
34
34
34
34
34
35
35
37
37
37
37
38
38
38
39
39
39
39
39
39
39
39
41
42
43
45
46
46
46
50
51
50
50
50
48
46
46
45
43
43
40
38
37
37
37
37
37
37
37
37
37
37
39
39
40
41
45
46
48
48
48
51
50
49
48
48
48
48
48
49
49
48
50
50
51
53
53
53
53
53
53
53
53
53
53
53
53
53
53
53
53
54
54
54
54
54
53
53
53
53
53
53
52
50
49
50
53
54
54
54
54
54
56
57
58
59
60
60
60
60
59
58
58
58
58
58
58
58
58
58
58
58
58
58
58
58
58
58
58
58
58
59
59
59
59
60
60
59
59
60
60
59
59
59
59
59
60
60
61
65
64
65
64
65
67
66
66
66
65
64
64
64
64
63
63
63
62
62
62
62
62
62
63
63
63
62
63
63
63
63
64
64
64
64
64
64
64
64
64
64
65
67
67
67
67
67
67
67
68
69
69
69
70
69
68
68
69
61
59
59
59
58
58
57
56
60
60
59
59
56
58
55
54
53
53
54
56
56
56
54
54
54
55
55
55
55
55
55
55
55
55
56
56
55
55
55
55
54
49
47
48
49
50
50
51
50
50
50
50
50
51
51
51
52
52
52
52
53
53
53
53
53
53
53
53
53
53
53
53
53
53
53
53
53
53
53
53
53
53
53
53
53
53
53
53
53
53
53
53
53
53
53
53
53
52
51
51
48
46
46
44
44
46
46
46
42
37
37
37
37
38
38
40
41
41
41
41
40
41
42
42
43
45
42
42
40
40
39
39
39
39
38
32
37
37
40
42
41
41
42
43
43
43
43
43
44
45
45
45
45
46
46
49
50
50
50
51
51
51
51
52
53
53
54
56
56
56
56
56
56
55
55
55
55
55
54
54
56
57
57
57
57
57
57
57
58
58
59
58
58
58
59
59
59
59
60
60
60
60
60
60
63
63
64
64
65
67
67
67
67
67
67
68
69
70
70
70
70
70
70
70
69
71
73
73
73
73
73
74
74
75
77
77
77
79
83
83
85
85
86
83
84
84
86
88
90
90
90
91
91
92
92
92
92
93
93
93
93
93
91
90
91
96
97
97
97
99
101
104
106
105
106
107
107
107
107
107
107
109
106
108
108
108
106
106
106
107
111
112
111
109
109
109
108
108
108
111
110
109
109
109
109
109
109
110
110
110
111
111
113
113
113
112
113
113
113
114
114
114
114
113
113
113
112
112
112
112
112
112
112
112
112
111
111
112
112
112
112
112
112
114
114
116
116
116
113
115
115
116
116
116
116
117
116
115
115
114
113
113
113
113
114
113
113
114
112
111
111
109
109
109
110
109
109
103
103
74
71
71
53
52
52
52
52
52
51
51
51
51
51
51
51
51
50
48
48
48
47
48
47
47
47
47
49
49
49
49
49
49
49
50
50
51
51
51
51
51
51
52
53
53
53
53
52
52
52
51
51
45
40
38
35
36
35
35
35
35
35
35
35
36
36
37
38
40
39
39
40
40
42
42
41
41
41
41
40
40
40
39
40
40
40
40
41
39
39
41
41
42
44
44
44
44
44
44
44
44
43
43
43
43
43
43
43
42
43
43
43
44
45
45
45
45
45
44
45
46
47
47
46
46
47
46
45
45
44
43
43
43
42
42
42
42
42
42
42
42
41
41
39
40
40
40
39
39
39
39
39
42
42
41
41
38
37
36
36
36
36
36
36
36
36
36
36
36
36
36
36
37
37
38
38
38
39
39
37
37
37
36
29
27
26
26
25
25
25
25
25
24
24
23
22
22
22
22
22
23
23
23
22
22
22
22
22
22
22
22
23
23
23
23
23
23
23
23
22
22
21
20
20
20
20
20
20
20
20
20
20
20
20
20
20
20
20
20
20
20
20
20
20
20
20
20
20
20
20
20
20
20
20
20
20
21
20
19
18
17
17
17
17
17
17
17
17
17
16
15
16
16
16
16
16
16
15
15
15
15
15
15
15
14
14
14
14
14
14
14
14
13
13
13
13
13
14
14
13
13
13
13
13
12
12
12
11
10
9
9
10
7
7
7
7
7
7
7
7
7
7
7
7
7
7
7
7
7
7
7
7
7
7
7
7
7
7
7
7
7
8
8
8
8
8
8
8
8
8
8
8
8
8
8
8
8
8
8
8
8
8
9
9
9
9
9
9
9
9
9
9
9
9
10
10
10
10
10
10
10
10
10
11
11
12
14
14
14
14
14
14
14
14
14
14
14
14
14
14
14
14
14
14
14
14
15
15
15
15
15
15
15
15
15
15
15
15
15
15
16
16
16
16
16
14
14
14
14
13
13
13
13
12
12
12
12
12
12
12
12
13
13
13
13
13
13
13
13
14
14
14
14
14
14
14
14
14
14
14
13
13
13
13
14
14
14
14
14
14
14
14
13
13
13
13
13
13
13
13
13
13
13
13
13
13
13
13
13
13
13
13
13
13
13
13
13
13
13
13
14
14
14
14
14
14
14
14
14
14
14
14
14
14
14
14
14
14
14
14
13
13
13
13
13
13
12
12
12
12
12
12
12
12
12
12
12
12
12
12
12
12
12
12
12
11
10
8
6
6
6
6
6
6
6
6
5
4
4
4
4
4
4
4
4
4
4
5
5
5
5
6
6
7
7
7
7
7
7
7
7
7
7
7
7
7
7
7
7
7
7
7
7
7
7
7
7
7
7
7
7
7
7
7
7
7
7
7
7
7
7
7
7
7
7
7
7
7
7
6
6
6
5
4
4
4
4
4
4
4
4
4
4
4
4
3
3
3
3
3
3
3
3
3
3
3
2
2
2
2
2
2
2
2
2
2
2
2
2
2
2
2
2
2
2
2
2
2
2
2
2
2
2
2
2
2
2
2
2
2
2
2
2
2
2
2
2
1
1
0
0
0
0
0
0
0
0
0
0
0
0
0
0
0
0
0
0
0
0
0
0
0
0
0
0
0
0
0
0
0
0
0
0
0
0
0
0
0
0
0
0
0
0
0
0
0
0
0
0
0
0
0
0
0
0
0
0
0
0
0
0
0
0
0
0
0
0
0
0
0
0
0
0
0
0
0
0
0
0
0
0
0
0
0
0
0
0
0
0
0
0
0
0
0
0
0
0
0
0
0
0
0
0
0
0
0
0
0
0
0
0
0
0
0
0
0
0
0
0
0
0
0
0
0
0
0
0
0
0
0
0
0
0
0
0
0
0
0
0
0
0
0
0
0
0
0
0
0
0
0
0
0
0
0
0
0
0
0
0
0
0
0
0
0
0
0
0
0
0
0
0
0
0
0
0
0
0
0
0
0
0
0
0
0
0
0
0
0
0
0
0
0
0
0
0
0
0
0
0
0
0
0
0
0
0
0
0
0
0
0
0
0
0
0
0
0
0
0
0
0
0
0
0
0
0
0
0
0
0
0
0
0
0
0
0
0
0
0
0
0
0
0
0
0
0
0
0
0
0
0
0
0
0
0
0
0
0
0
0
0
0
0
0
0
0
0
0
0
0
0
0
0
0
0
0
0
0
0
0
0
0
0
0
0
0
0
0
0
0
0
0
0
0
0
0
0
0
0
0
0
0
0
0
0
0
0
0
0
0
0
0
0
0
0
0
0
0
0
0
0
0
0
0
0
0
0
0
0
0
0
0
0
0
0
0
0
0
0
0
0
0
0
0
0
0
0
0
0
0
0
0
0
0
0
0
0
0
0
0
0
0
0
0
0
0
0
0
0
0
0
0
0
0
0
0
0
0
0
0
0
0
0
0
0
0
0
0
0
0
0
0
0
0
0
0
0
0
0
0
0
0
0
0
0
0
0
0
0
0
0
0
0
0
0
0
0
0
0
0
0
0
0
0
0
0
0
0
0
0
0
0
0
0
0
0
0
0
0
0
0
0
0
0
0
0
0
0
0
0
0
0
0
0
0
0
0
0
0
0
0
0
0
0
0
0
0
0
0
0
0
0
0
0
0
0
0
0
0
0
0
0
0
0
0
0
0
0
0
0
0
0
0
0
0
0
0
0
0
0
0
0
0
0
0
0
0
0
0
0
0
0
0
0
0
0
0
0
0
0
0
0
0
0
0
0
0
0
0
0
0
0
0
0
0
0
0
0
0
0
0
0
0
0
0
0
0
0
0
0
0
0
0
0
0
0
0
0
0
0
0
0
0
0
0
0
0
0
0
0
0
0
0
0
0
0
0
0
0
0
0
0
0
0
0
0
0
0
0
0
0
0
0
0
0
0
0
0
0
0
0
0
0
0
0
0
0
0
0
0
0
0
0
0
0
0
0
0
0
0
0
0
0
0
0
0
0
0
0
0
0
0
0
0
0
0
0
0
0
0
0
0
0
0
0
0
0
0
0
0
0
0
0
0
0
0
0
0
0
0
0
0
0
0
0
0
0
0
0
0
0
0
0
0
0
0
0
0
0
0
0
0
0
0
0
0
0
0
0
0
0
0
0
0
0
0
0
0
0
0
0
0
0
0
0
0
0
0
0
0
0
0
0
0
0
0
0
0
0
0
0
0
0
0
0
0
0
0
0
0
0
0
0
0
0
0
0
0
0
0
0
0
0
0
0
0
0
0
0
0
0
0
0
0
0
0
0
0
0
0
0
0
0
0
0
0
0
0
0
0
0
0
0
0
0
0
0
0
0
0
0
0
0
0
0
0
0
0
0
0
0
0
0
0
0
0
0
0
0
0
0
0
0
0
0
0
0
0
0
0
0
0
0
0
0
0
0
0
0
0
0
0
0
0
0
0
0
0
0
0
0
0
0
0
0
0
0
0
0
0
0
0
0
0
0
0
0
0
0
0
0
0
0
0
0
0
0
0
1
1
1
1
2
2
2
3
3
3
3
3
3
3
3
3
3
3
3
3
3
3
3
3
3
3
3
3
3
3
3
3
3
3
4
4
4
4
4
4
4
5
5
5
5
5
5
5
5
5
5
5
5
5
5
5
5
5
5
5
5
5
5
5
5
5
6
6
6
6
6
6
6
6
6
6
6
6
6
6
6
6
6
6
6
6
6
6
6
6
6
6
6
6
6
6
6
6
6
6
6
6
6
6
6
6
6
6
6
7
8
8
8
8
8
8
8
8
8
8
8
8
8
8
8
8
8
8
9
9
10
10
10
10
10
10
11
12
12
12
12
12
12
12
12
12
12
12
12
12
12
12
12
12
12
11
11
11
11
10
10
10
10
10
7
7
7
7
7
7
7
7
7
7
7
7
7
7
7
7
7
7
7
7
7
7
7
7
6
6
6
6
6
6
6
6
6
6
6
6
6
6
6
6
6
6
6
6
6
6
6
6
6
6
6
6
6
6
6
6
6
6
6
6
6
6
6
6
6
6
6
6
6
5
5
5
5
5
5
5
5
5
5
6
6
6
6
6
6
7
7
7
7
7
7
8
7
7
3
2
2
2
2
3
3
3
3
3
3
3
3
3
3
3
3
3
3
3
3
3
3
3
3
3
3
3
3
3
3
3
3
3
3
3
3
3
3
3
3
3
3
3
3
3
3
3
3
3
3
3
3
3
3
3
3
3
3
3
3
3
3
3
3
3
3
3
3
3
3
3
3
3
3
3
3
3
3
3
3
3
3
3
3
3
3
3
3
3
3
3
3
4
4
4
4
4
4
4
4
4
4
4
4
4
4
4
4
4
4
4
4
4
4
4
4
3
3
3
3
3
3
3
3
3
3
3
3
3
3
3
3
3
3
3
3
3
3
3
2
2
2
2
2
2
2
2
2
2
2
2
2
2
2
2
2
2
2
2
1
0
0
0
0
0
0
0
0
0
0
0
0
0
0
0
0
0
0
0
0
0
0
0
0
0
0
0
0
0
0
1
2
2
3
3
4
5
5
5
5
5
5
5
5
7
7
7
7
7
10
10
11
11
11
11
11
11
11
11
11
11
12
12
12
12
12
12
12
12
13
13
13
13
13
13
13
14
14
14
14
14
14
14
14
14
14
14
14
14
14
14
14
14
14
14
15
15
16
16
16
16
16
16
16
16
16
16
16
16
16
16
16
16
16
16
16
16
16
17
17
17
18
18
18
19
18
18
18
18
18
18
18
18
18
18
19
19
19
19
19
19
18
18
18
17
16
16
16
16
16
16
16
16
15
15
15
15
15
15
15
14
14
14
14
14
14
14
14
14
14
14
14
14
14
14
14
14
14
14
14
15
15
15
15
15
17
18
18
18
18
18
18
18
18
18
18
17
17
18
18
18
18
18
18
18
19
19
19
19
22
22
24
24
24
26
26
26
26
26
26
26
26
26
26
26
26
26
26
26
26
26
26
26
26
26
26
26
26
26
26
24
24
24
24
24
24
24
24
24
24
24
23
22
22
22
20
20
19
20
20
20
20
20
20
20
20
19
18
18
18
19
19
20
20
20
20
21
21
21
21
21
21
21
22
22
22
22
22
24
24
24
24
24
24
24
24
24
25
25
25
25
25
25
25
25
26
26
26
26
26
26
26
26
26
26
27
27
27
27
27
28
29
30
30
30
30
30
30
30
30
28
28
28
28
29
29
29
31
31
31
30
30
30
30
31
31
30
29
26
21
20
21
21
21
21
21
21
21
21
21
21
21
21
21
21
21
21
21
25
25
25
25
25
25
25
25
25
25
25
25
25
25
25
25
25
25
24
24
25
25
26
26
26
27
27
27
27
27
27
27
27
27
27
27
27
27
27
27
27
27
27
27
27
28
28
28
28
28
30
30
31
31
30
30
28
30
30
33
37
37
37
37
38
38
38
41
41
41
41
40
42
44
44
47
46
51
51
52
53
54
54
52
53
53
53
53
53
56
57
57
57
55
56
57
59
58
60
60
61
62
62
63
63
62
63
63
63
64
64
66
66
66
66
66
66
66
66
66
66
66
69
71
71
72
73
73
74
74
75
75
75
75
78
79
79
79
79
79
79
79
79
79
79
81
82
82
84
85
85
85
85
85
85
85
84
85
85
85
85
85
85
86
86
86
86
92
92
92
96
96
96
97
97
97
97
98
99
101
101
104
105
105
106
106
106
106
106
106
106
107
107
107
107
107
107
107
107
107
107
107
107
107
106
106
107
106
108
107
108
103
103
101
100
104
110
110
113
115
117
117
120
115
109
109
109
100
102
105
109
108
108
108
107
119
126
126
138
138
139
139
141
141
142
146
149
148
148
151
155
155
155
155
155
160
162
167
164
163
162
171
176
179
179
182
183
185
198
199
204
203
205
209
217
224
227
226
230
231
236
236
240
240
243
244
251
251
253
252
249
248
260
266
267
266
270
265
265
274
274
273
268
266
266
265
266
267
268
271
270
272
272
274
276
276
279
279
279
280
278
278
278
279
279
278
278
278
278
278
278
278
278
280
280
281
281
281
283
284
284
284
284
284
284
284
284
285
285
285
285
285
285
285
285
285
285
286
287
287
287
287
285
285
285
285
285
284
282
282
282
282
282
282
282
282
282
281
281
281
282
282
282
280
279
276
275
275
276
276
276
276
276
276
276
276
275
275
277
276
270
270
196
129
127
104
102
97
96
96
93
92
87
85
84
84
84
83
83
81
79
78
78
78
78
78
78
78
77
79
79
79
77
76
75
76
76
78
78
78
78
78
78
78
76
76
77
76
74
72
68
61
59
55
53
53
51
49
44
44
39
37
35
34
35
36
36
35
34
35
35
36
34
33
33
33
33
33
33
33
33
34
34
34
34
34
32
35
35
35
34
34
34
34
35
35
35
35
34
34
34
34
33
32
32
32
32
32
32
32
32
32
32
32
32
33
32
32
33
33
33
33
33
33
33
33
34
34
35
35
35
35
35
34
34
34
34
34
34
34
34
34
34
34
34
35
35
35
35
34
34
34
33
33
33
33
33
33
33
33
33
33
33
33
35
35
35
36
35
35
35
35
35
35
35
35
36
37
39
39
38
38
32
31
33
33
33
33
32
30
29
29
30
30
30
30
31
31
31
31
31
31
31
30
32
32
32
32
32
32
32
32
32
32
32
32
32
32
32
32
32
32
32
32
32
32
32
32
31
31
31
31
30
30
30
30
30
29
29
29
28
29
28
28
27
26
25
23
23
23
23
23
23
26
25
25
25
24
24
24
24
24
24
24
24
24
23
23
23
23
24
24
24
25
25
25
25
25
25
26
26
26
26
26
26
26
26
27
27
29
29
29
31
31
31
31
31
31
31
30
30
30
30
29
28
28
28
30
30
30
31
31
31
32
29
29
29
28
27
27
27
27
30
30
29
29
29
30
30
28
27
28
28
27
27
27
27
27
27
27
27
30
30
30
30
30
30
30
31
31
32
32
32
32
32
32
32
32
32
32
32
32
32
32
32
32
32
32
32
33
33
33
33
33
33
33
33
34
34
34
34
34
34
34
34
34
34
34
34
35
34
34
34
34
34
34
34
35
35
35
35
35
35
35
35
35
35
35
35
35
35
35
35
35
35
36
36
36
36
36
36
36
36
36
36
36
36
36
36
36
36
35
35
34
34
34
34
34
34
34
34
33
34
34
34
35
34
34
34
23
22
22
21
21
21
21
19
19
19
16
15
14
13
14
14
14
14
13
13
13
13
12
12
12
12
12
12
12
12
12
12
12
12
13
13
13
13
13
13
13
13
13
13
13
12
12
12
12
12
12
12
12
12
12
12
12
12
12
12
12
12
12
12
12
12
11
11
11
11
10
9
8
9
9
10
10
10
10
10
10
10
11
11
11
11
11
11
10
10
10
10
10
10
10
10
10
10
10
10
10
10
10
10
10
10
10
10
10
10
10
10
10
10
10
10
10
10
10
10
10
10
10
10
10
10
10
10
10
10
10
10
10
11
11
11
11
11
11
11
11
11
11
11
10
10
10
10
10
9
8
8
7
7
7
7
7
7
8
8
8
8
8
8
8
8
8
8
8
8
8
8
8
8
8
9
9
9
9
9
9
9
9
9
9
9
9
9
9
9
9
9
9
9
9
9
9
9
9
9
9
9
9
7
7
7
7
6
6
6
6
6
6
6
6
5
5
5
5
5
5
5
6
7
7
7
7
6
6
6
6
6
6
6
6
6
6
6
6
6
6
6
6
6
6
6
7
7
7
7
7
7
7
7
7
7
7
7
7
7
7
7
7
7
7
7
7
7
7
7
7
7
7
7
7
7
7
8
8
8
8
8
8
8
8
8
8
8
8
8
8
8
8
8
8
8
8
8
8
8
8
8
8
8
8
8
8
8
8
8
8
8
8
8
8
8
8
8
8
8
8
8
8
8
8
8
8
8
8
8
8
8
8
8
8
8
8
8
7
7
7
7
7
7
7
7
7
7
7
8
8
8
8
8
8
10
9
8
7
6
6
6
6
6
6
6
6
7
7
7
7
7
7
7
7
7
8
8
8
8
8
8
8
8
8
8
8
9
9
9
9
9
9
9
9
9
9
9
9
9
9
10
10
10
10
9
9
9
9
9
9
9
9
9
9
9
8
8
8
8
8
8
8
8
8
8
8
8
8
8
8
8
9
9
9
9
9
9
9
9
9
9
9
9
9
9
9
9
9
9
9
9
9
9
9
9
9
9
9
9
9
9
10
10
9
9
9
10
10
10
11
10
10
10
10
10
10
11
11
11
12
12
12
11
11
11
12
13
13
13
13
13
13
13
13
13
13
14
14
14
14
14
13
13
13
11
11
11
11
11
11
11
11
10
10
10
10
10
10
10
10
10
10
10
10
10
10
10
10
10
10
10
10
10
10
10
10
10
10
10
10
10
10
10
10
10
10
10
10
10
10
10
10
10
10
10
10
10
11
11
13
14
14
14
14
14
14
14
15
15
15
15
15
15
15
15
15
15
15
15
15
15
15
15
14
14
14
14
14
14
14
14
14
14
14
14
14
15
15
15
15
15
15
15
15
15
15
15
14
14
14
14
10
10
10
10
10
10
10
10
10
10
10
10
10
10
10
10
10
10
9
9
9
8
8
8
8
8
8
8
8
8
8
8
8
8
8
8
9
9
9
9
9
9
9
9
9
9
9
9
9
9
9
9
9
9
9
9
9
9
9
9
9
9
9
9
9
9
9
9
9
9
9
6
5
4
4
4
4
4
5
7
7
7
7
7
7
7
7
7
7
7
7
7
7
7
7
7
7
7
7
7
7
7
8
8
8
8
8
8
8
8
8
8
8
8
8
8
8
8
8
8
8
8
8
7
7
7
7
7
7
7
7
7
7
7
7
7
7
7
7
7
7
7
6
6
6
6
6
6
6
6
5
5
5
6
6
6
6
6
6
6
6
6
6
6
6
6
6
6
6
5
5
5
5
5
5
5
5
5
5
5
5
5
5
5
5
5
5
5
5
5
5
5
5
5
5
5
5
5
5
5
5
5
5
5
5
5
5
5
5
5
5
5
6
6
6
6
6
6
6
6
6
6
6
6
6
6
6
6
6
6
6
6
6
6
6
6
6
6
6
6
6
6
6
6
6
6
6
6
6
6
6
6
6
6
6
6
6
6
5
5
4
4
4
3
3
3
3
3
3
3
3
3
3
3
3
3
3
3
3
3
3
3
3
2
2
2
2
2
2
2
2
2
2
2
2
2
2
2
2
2
2
2
2
2
2
2
2
2
2
2
2
2
2
2
2
2
2
2
2
2
2
2
1
1
1
1
1
1
1
1
1
1
1
1
1
1
1
1
1
1
1
1
1
1
1
1
1
1
1
1
1
1
1
1
1
1
1
1
1
1
1
1
1
1
1
1
1
1
1
1
0
0
0
0
0
0
0
0
0
0
0
0
0
0
0
0
0
0
0
0
0
0
0
0
0
0
0
0
0
0
0
0
0
0
0
0
0
0
0
0
0
0
0
0
0
0
0
0
0
0
0
0
0
0
0
0
0
0
0
0
0
0
0
0
0
0
0
0
0
0
0
0
0
0
0
0
0
0
0
0
0
0
0
0
0
0
0
0
0
0
0
0
0
0
0
0
0
0
0
0
0
0
0
0
0
0
0
0
0
0
0
0
0
0
0
0
0
0
0
0
0
0
0
0
0
0
0
0
0
0
0
0
0
0
0
0
0
0
0
0
0
0
0
0
0
0
0
0
0
0
0
0
0
0
0
0
0
0
0
0
0
0
0
0
0
0
0
0
0
0
0
0
0
0
0
0
0
0
0
0
0
0
0
0
0
0
0
0
0
0
0
0
0
0
0
0
0
0
0
0
0
0
0
0
0
0
0
0
0
0
0
0
0
0
0
0
0
0
0
0
0
0
0
0
0
0
0
0
0
0
0
0
0
0
0
0
0
0
0
0
0
0
0
0
0
0
0
0
0
0
0
0
0
0
0
0
0
0
0
0
0
0
0
0
0
0
0
0
0
0
0
0
0
0
0
0
0
0
0
0
0
0
0
0
0
0
0
0
0
0
0
0
0
0
0
0
0
0
0
0
0
0
0
0
0
0
0
0
0
0
0
0
0
0
0
0
0
0
0
0
0
0
0
0
0
0
0
0
0
0
0
0
0
0
0
0
0
0
0
0
0
0
0
0
0
0
0
0
0
0
0
0
0
0
0
0
0
0
0
0
0
0
0
0
0
0
0
0
0
0
0
0
0
0
0
0
0
0
0
0
0
0
0
0
0
0
0
0
0
0
0
0
0
0
0
0
0
0
0
0
0
0
0
0
0
0
0
0
0
0
0
0
0
0
0
0
0
0
0
0
0
0
0
0
0
0
0
0
0
0
0
0
0
0
0
0
0
0
0
0
0
0
0
0
0
0
0
0
0
0
0
0
0
0
0
0
0
0
0
0
0
0
0
0
0
0
0
0
0
0
0
0
0
0
0
0
0
0
0
0
0
0
0
0
0
0
0
0
0
0
0
0
0
0
0
0
0
0
0
0
0
0
0
0
0
0
0
0
0
0
0
0
0
0
0
0
0
0
0
0
0
0
0
0
0
0
0
0
0
0
0
0
0
0
0
0
0
0
0
0
0
0
0
0
0
0
0
0
0
0
0
0
0
0
0
0
0
0
0
0
0
0
0
0
0
0
0
0
0
0
0
0
0
0
0
0
0
0
0
0
0
0
0
0
0
0
0
0
0
0
0
0
0
0
0
0
0
0
0
0
0
0
0
0
0
0
0
0
0
0
0
0
0
0
0
0
0
0
0
0
0
0
0
0
0
0
0
0
0
0
0
0
0
0
0
0
0
0
0
0
0
0
0
0
0
0
0
0
0
0
0
0
0
0
0
0
0
0
0
0
0
0
0
0
0
0
0
0
0
0
0
0
0
0
0
0
0
0
0
0
0
0
0
0
0
0
0
0
0
0
0
0
0
0
0
0
0
0
0
0
0
0
0
0
0
0
0
0
0
0
0
0
0
0
0
0
0
0
0
0
0
0
0
0
0
0
0
0
0
0
0
0
0
0
0
0
0
0
0
0
0
0
0
0
0
0
0
0
0
0
0
0
0
0
0
0
0
0
0
0
0
0
0
0
0
0
0
0
0
0
0
0
0
0
0
0
0
0
0
0
0
0
0
0
0
0
0
0
0
0
0
0
0
0
0
0
0
0
0
0
0
0
0
0
0
0
0
0
0
0
0
0
0
0
0
0
0
0
0
0
0
0
0
0
0
0
0
0
0
0
0
0
0
1
1
1
1
1
1
1
1
1
1
1
1
1
1
1
1
1
1
1
1
1
1
1
1
1
1
1
1
1
1
1
1
1
1
1
1
1
1
1
1
1
1
1
1
1
1
1
1
1
1
2
2
2
2
2
2
2
2
2
2
2
2
2
2
2
2
2
2
2
2
2
2
2
2
2
2
2
2
2
2
2
3
3
3
4
4
4
4
4
5
6
6
42
87
88
90
94
94
94
94
95
95
101
102
103
105
105
105
117
120
121
121
124
124
125
125
128
129
129
129
130
130
131
131
133
136
137
137
137
138
139
140
140
141
141
143
143
143
143
144
144
145
146
146
146
146
146
146
146
146
150
152
153
153
153
153
153
153
155
155
155
155
155
155
155
155
157
156
156
158
159
159
162
161
161
162
163
162
168
168
168
168
167
167
168
169
174
175
181
185
186
190
192
190
186
179
179
177
175
175
174
174
173
173
172
170
170
171
177
177
178
178
177
177
177
177
176
177
179
170
171
169
167
159
151
149
148
148
150
155
150
149
148
148
147
148
150
150
150
149
151
150
151
150
150
152
156
156
156
156
158
159
159
160
163
163
166
164
166
166
166
164
161
156
154
149
148
148
148
148
151
153
155
155
155
154
154
153
155
154
150
147
142
143
143
144
146
147
149
147
147
146
146
149
153
155
155
156
156
155
155
155
155
155
157
157
156
156
158
157
158
159
164
165
166
167
167
167
168
167
167
168
168
168
168
168
168
168
168
170
171
171
172
174
179
179
179
179
180
181
181
184
182
181
181
180
180
180
184
184
185
185
185
179
179
179
179
178
177
175
175
173
171
174
175
175
173
173
173
174
174
174
174
174
174
173
173
173
173
172
172
173
173
177
178
180
181
181
180
182
182
181
180
177
175
186
174
169
166
164
165
164
170
170
171
173
163
147
133
132
132
132
132
132
137
140
142
144
144
143
145
147
147
154
154
155
159
160
161
163
165
163
161
161
161
159
157
158
159
161
162
164
164
164
165
168
170
181
181
184
183
183
186
188
194
198
199
200
201
203
203
202
201
199
199
202
207
202
201
201
201
201
203
207
209
210
211
212
212
213
215
215
216
218
221
221
221
221
221
221
221
221
227
228
228
230
237
242
242
243
243
242
240
239
239
239
249
249
249
249
249
249
249
251
252
254
259
260
259
258
259
266
266
266
268
268
262
262
262
266
266
277
281
279
280
287
284
288
296
296
296
294
298
298
298
302
303
306
310
311
313
313
313
313
312
315
323
326
326
328
329
329
314
301
298
299
285
287
280
292
306
311
321
325
320
322
321
319
318
318
319
320
327
330
331
336
343
343
349
350
353
355
357
357
358
358
367
369
368
367
367
372
373
380
382
383
385
394
401
402
403
403
408
420
426
437
439
441
451
464
462
467
470
482
483
484
490
493
500
502
503
503
503
506
516
516
521
520
529
531
524
521
524
530
531
547
555
565
570
567
592
590
589
591
592
595
595
601
604
607
607
610
610
611
611
611
611
611
613
616
612
611
610
611
616
618
618
616
616
616
616
618
621
621
621
622
618
620
645
638
637
640
624
626
624
633
634
635
640
644
646
647
647
649
652
662
667
669
678
677
664
662
642
662
663
658
658
649
646
616
608
611
604
612
615
612
613
610
614
616
614
611
607
614
622
621
637
637
646
652
637
620
617
608
606
605
605
604
606
603
595
593
591
591
594
598
631
638
657
662
670
682
681
684
683
691
692
693
695
695
694
693
695
699
704
706
716
710
711
708
707
653
646
618
605
589
576
578
570
572
569
567
569
576
585
588
609
621
624
634
635
632
639
650
660
663
674
686
690
679
680
658
644
634
626
618
619
619
644
656
660
667
670
672
672
672
675
677
688
693
694
691
691
696
696
721
731
732
738
740
737
742
744
744
753
756
760
764
766
776
775
784
808
815
818
818
836
845
870
873
871
872
872
874
874
880
882
887
961
966
975
983
987
990
996
1000
1003
1003
1006
1006
1004
1001
1002
1002
1000
1001
1023
1024
1023
1024
1022
968
981
978
970
955
944
938
936
932
930
926
922
898
885
879
876
876
877
880
878
871
869
850
837
837
838
837
839
838
857
854
855
858
858
857
857
854
856
857
857
857
836
839
831
829
832
833
836
837
832
822
820
820
819
818
817
817
824
824
824
824
830
832
835
836
834
835
833
833
833
834
834
834
835
839
839
842
843
840
840
841
857
857
855
854
849
788
792
688
665
607
452
367
324
318
339
341
341
343
349
348
348
348
348
347
345
342
328
325
321
319
313
308
300
292
287
287
282
283
283
283
283
281
280
276
274
273
273
275
274
275
275
275
275
275
275
275
275
276
277
278
278
277
273
271
267
265
259
259
257
257
257
254
254
255
257
256
257
262
264
262
257
255
245
243
244
245
245
245
244
243
243
244
242
242
240
239
239
238
237
232
231
229
191
185
164
157
156
155
157
157
157
158
158
157
156
156
156
157
157
157
157
157
157
157
157
157
157
157
157
161
166
166
166
166
163
163
163
166
166
163
163
159
159
159
158
159
161
162
162
160
160
161
166
168
170
169
169
153
134
132
128
126
117
120
120
120
115
115
122
121
122
121
121
121
121
120
120
120
120
119
119
117
117
117
117
117
119
119
119
118
122
124
124
124
124
124
126
126
126
125
128
124
121
120
119
118
120
119
120
126
136
137
138
139
139
141
144
146
147
146
146
142
143
145
145
145
145
144
144
144
144
144
146
149
150
150
152
152
152
153
155
157
159
159
159
159
159
160
160
160
161
160
160
159
159
157
156
158
159
159
159
157
157
157
157
157
157
160
163
164
164
165
165
165
165
164
164
164
164
164
164
164
164
168
167
168
166
165
163
157
157
157
156
155
154
152
152
153
153
152
153
151
149
148
148
146
146
146
147
147
147
147
149
148
148
148
148
148
148
148
147
147
144
145
144
144
145
145
144
137
137
137
135
134
120
110
97
91
84
76
77
78
78
76
76
76
76
76
76
76
78
78
80
81
82
79
77
71
71
67
68
70
71
73
71
68
68
67
67
67
64
63
61
59
59
58
59
57
57
56
57
57
57
54
54
54
55
55
54
56
56
56
57
57
58
58
59
58
58
58
57
57
57
58
59
61
60
60
56
59
54
54
54
53
53
52
50
50
50
50
50
50
49
49
49
49
49
49
51
51
51
51
51
52
51
51
51
52
52
52
52
52
53
53
53
53
53
53
53
53
56
56
56
56
56
56
56
56
56
56
57
57
58
57
58
58
59
59
59
60
60
60
60
60
58
57
57
57
57
59
60
60
60
59
59
59
59
59
60
61
61
61
61
61
62
61
61
61
61
61
61
59
53
53
53
53
53
53
53
49
49
46
45
44
44
44
45
45
45
45
45
45
45
45
45
44
44
45
45
45
45
45
45
45
45
46
46
44
44
42
38
37
37
37
37
37
37
37
37
37
37
37
37
37
37
37
37
37
37
37
37
38
38
36
35
34
33
33
33
33
33
33
33
33
32
31
29
28
28
28
28
28
28
29
29
29
24
23
22
21
20
18
17
17
16
16
16
16
16
16
16
16
16
16
16
16
16
16
16
16
16
16
16
16
16
16
17
17
17
15
15
14
13
13
13
13
13
13
13
13
13
13
13
13
13
13
13
13
13
13
13
13
13
13
13
12
11
9
8
5
5
5
5
6
6
6
6
6
5
5
5
5
5
4
4
4
4
4
4
4
4
4
4
4
4
4
4
4
4
4
4
4
4
4
4
4
4
4
4
4
4
4
4
4
4
4
4
4
4
4
4
4
3
3
3
3
3
3
3
3
3
3
3
3
3
3
3
3
3
3
3
3
3
3
3
3
3
2
2
2
2
2
2
2
2
2
2
2
2
2
2
2
2
2
1
1
1
1
1
0
0
0
0
0
0
0
0
0
0
0
0
0
0
1
1
1
1
1
1
1
1
1
1
1
1
1
1
1
0
0
0
0
0
0
0
0
0
0
0
0
0
0
0
0
0
0
0
0
0
0
0
0
0
0
0
0
0
0
0
0
0
0
0
0
0
0
0
0
0
0
0
0
0
0
0
0
0
0
0
0
0
0
0
0
0
0
0
0
0
0
0
0
0
0
0
0
1
1
1
1
1
1
1
1
1
1
1
1
1
1
1
1
1
1
1
1
1
1
1
1
1
1
1
1
1
1
1
1
1
1
1
1
1
2
2
2
2
2
2
2
2
2
2
3
3
3
3
3
3
3
3
3
3
3
3
3
3
3
3
3
3
3
3
3
3
3
3
3
3
3
3
3
3
3
3
4
4
4
4
4
4
4
4
4
4
4
4
4
4
4
4
4
4
4
4
4
4
4
4
4
4
4
4
4
4
4
4
4
4
4
4
4
4
4
4
4
4
4
4
4
4
4
4
4
4
4
4
4
3
3
3
3
3
3
3
3
3
3
3
3
3
3
3
3
3
3
3
3
3
3
3
3
3
3
3
3
3
3
3
3
3
3
3
3
3
3
3
3
3
3
3
3
3
3
3
3
3
3
2
2
2
2
2
2
2
2
2
2
2
2
2
2
2
2
2
1
1
1
0
0
0
0
0
0
0
0
0
0
0
0
0
0
0
0
0
0
0
0
0
0
0
0
0
0
0
0
0
0
0
0
0
0
0
0
0
0
0
0
0
0
0
0
0
0
0
0
0
0
0
0
0
0
0
0
0
0
0
0
0
0
0
0
0
0
0
0
0
0
0
0
0
0
0
0
0
0
0
0
0
0
0
0
0
0
0
0
0
0
0
0
0
0
0
0
0
0
0
0
0
0
0
0
0
0
0
0
0
0
0
0
0
0
0
0
0
0
0
0
0
0
0
0
0
0
0
0
0
0
0
0
0
0
0
0
0
0
0
0
0
0
0
0
0
0
0
0
0
0
0
0
0
0
0
0
0
0
0
0
0
0
0
0
0
0
0
0
0
0
0
0
0
0
0
0
0
0
0
0
0
0
0
0
0
0
0
0
0
0
0
0
0
0
0
0
0
0
0
0
0
0
0
0
0
0
0
0
0
0
0
0
0
0
0
0
0
0
0
0
0
0
0
0
0
0
0
0
0
0
0
0
0
0
0
0
0
0
0
0
0
0
0
0
1
1
1
1
1
1
1
1
1
1
1
1
1
1
1
1
1
1
1
1
1
1
1
1
1
1
1
1
1
1
1
1
1
1
1
1
1
1
1
1
1
1
1
1
1
1
1
1
1
1
1
1
1
1
1
1
1
1
1
1
1
1
1
1
1
1
1
1
1
1
1
1
1
1
1
1
1
1
1
1
1
1
1
1
1
1
1
1
1
1
1
1
1
1
1
1
1
1
1
1
1
1
1
1
1
1
1
1
1
1
1
1
1
1
1
1
0
0
0
0
0
0
0
0
0
0
0
0
0
0
0
0
0
0
0
0
0
0
0
0
0
0
0
0
0
0
1
1
1
1
1
1
1
1
1
1
1
1
1
1
1
1
1
1
1
1
1
1
1
1
1
1
1
1
1
1
1
1
1
1
1
1
1
1
1
1
1
1
1
1
1
1
1
1
1
1
1
1
1
1
1
1
1
1
1
1
1
1
1
1
1
1
1
1
1
1
1
0
0
0
0
0
0
0
0
0
0
0
0
0
0
0
0
0
0
0
0
0
0
0
0
0
0
0
0
0
0
0
0
0
0
0
0
0
0
0
0
0
0
0
0
0
0
0
0
0
0
0
0
0
0
0
0
0
0
0
0
0
0
0
0
0
0
0
0
0
0
0
0
0
0
0
0
0
0
0
0
0
0
0
0
0
0
0
0
0
0
0
0
0
0
0
0
0
0
0
0
0
0
0
0
0
0
0
0
0
0
0
0
0
0
0
0
0
0
0
0
0
0
0
0
0
0
0
0
0
0
0
0
0
0
0
0
0
0
0
0
0
0
0
0
0
0
0
0
0
0
0
0
0
0
0
0
0
0
0
0
0
0
0
0
0
0
0
0
0
0
0
0
0
0
0
0
0
0
0
0
0
0
0
0
0
0
0
1
1
1
1
1
1
1
1
1
1
1
1
1
1
1
1
1
1
1
1
1
1
1
1
1
1
1
1
1
1
1
1
1
1
1
1
1
1
1
1
1
2
2
2
2
2
2
2
2
2
2
2
2
2
2
2
2
2
2
2
2
2
2
2
2
2
2
2
2
2
2
2
2
2
2
2
2
2
2
2
2
2
2
2
2
2
2
2
2
2
2
2
2
2
2
2
2
2
2
2
2
2
2
2
2
2
2
2
2
2
2
2
2
2
2
2
2
2
2
2
2
2
2
2
2
2
2
2
2
2
2
2
2
2
2
2
2
2
2
2
2
2
2
2
2
2
2
2
2
2
2
2
2
1
1
1
1
1
1
1
1
1
1
1
1
1
1
1
1
1
1
1
1
1
1
1
1
0
0
0
0
0
0
0
0
0
0
0
0
0
0
0
0
0
0
0
0
0
0
0
0
0
0
0
0
0
0
0
0
0
0
0
0
0
0
0
0
0
0
0
0
0
0
0
0
0
0
0
0
0
0
0
0
0
0
0
0
0
0
0
0
0
0
0
0
0
0
0
0
0
0
0
0
0
0
0
0
0
0
0
0
0
0
0
0
0
0
0
0
0
0
0
0
0
0
0
0
0
0
0
0
0
0
0
0
0
0
1
1
1
1
1
1
1
1
1
1
1
1
1
1
1
1
1
1
1
1
1
1
1
1
1
1
1
1
1
1
1
1
1
1
1
1
1
1
1
1
1
1
1
1
1
1
1
1
1
1
1
1
1
1
1
1
1
1
1
1
1
1
1
1
1
1
1
1
1
1
1
1
1
1
1
1
1
1
1
1
1
1
1
1
1
1
1
1
1
1
1
1
1
1
1
1
1
1
1
1
1
1
1
1
1
1
1
1
1
1
1
1
1
1
1
1
1
1
1
1
0
0
0
0
0
0
0
0
0
0
0
0
0
0
0
0
0
0
0
0
0
0
0
0
0
0
0
0
0
0
0
0
0
0
0
0
0
0
0
0
0
0
0
0
0
0
0
0
0
0
0
0
0
0
0
0
0
0
0
0
0
0
0
0
0
0
0
0
0
0
0
0
0
0
0
0
0
0
0
0
0
0
0
0
0
0
0
0
0
0
0
0
0
0
0
0
0
0
0
0
0
0
0
0
0
0
0
0
0
0
0
0
0
0
0
0
0
0
0
0
0
0
0
0
0
0
0
0
0
0
0
0
0
0
0
0
1
1
1
1
1
1
1
1
1
1
1
1
1
1
1
1
1
1
1
1
1
1
1
1
1
1
1
1
1
2
2
2
2
2
2
2
2
2
2
2
2
2
2
2
2
2
2
2
2
2
2
2
2
2
2
2
2
2
2
2
2
2
2
2
2
2
2
2
2
2
2
2
2
2
2
2
2
2
2
2
2
2
2
2
2
2
2
2
2
2
2
2
2
2
2
2
2
2
2
2
2
2
2
2
2
2
2
2
2
2
2
2
2
2
2
2
2
2
2
2
2
2
2
2
1
1
1
1
1
1
1
1
1
1
1
1
1
1
1
1
1
1
1
1
1
1
1
1
1
1
1
1
1
1
1
1
1
1
1
0
0
0
0
0
0
0
0
0
0
0
0
0
0
0
0
0
0
0
0
0
0
0
0
0
0
0
0
0
0
0
0
0
0
0
0
0
0
0
0
0
0
0
0
0
0
0
0
0
0
0
0
0
0
0
0
0
0
0
0
0
0
0
0
0
0
0
0
0
0
0
0
0
0
0
0
0
0
0
0
0
0
0
0
0
0
0
0
0
0
0
0
0
0
0
0
0
0
0
0
0
0
0
0
0
0
0
0
0
0
0
0
0
0
0
0
0
0
0
0
0
0
0
0
0
0
0
0
0
0
0
0
0
0
0
0
0
0
0
0
0
0
0
0
0
0
0
0
0
0
0
0
0
0
0
0
0
0
0
0
0
0
0
0
0
0
0
0
0
0
0
0
0
0
0
0
0
0
0
0
0
0
0
0
0
0
0
0
0
0
0
0
0
0
0
0
0
0
0
0
0
0
0
0
0
0
0
0
0
0
0
0
0
0
0
0
0
0
0
0
0
0
0
0
0
0
0
0
0
0
0
0
0
0
0
0
0
0
0
0
0
0
0
0
0
0
0
0
0
0
0
0
0
0
0
0
0
0
0
0
0
0
0
0
0
0
0
0
0
0
0
0
0
0
0
0
0
0
0
0
0
0
0
0
0
0
0
0
0
0
0
0
0
0
0
0
0
0
0
0
0
0
0
0
0
0
0
0
0
0
0
0
0
0
0
0
0
0
0
0
0
0
0
0
0
0
0
0
0
0
0
0
0
0
0
0
0
0
0
0
0
0
0
0
0
0
0
0
0
0
0
0
0
0
0
0
0
0
0
0
0
0
0
0
0
0
0
0
0
0
0
0
0
0
0
0
0
0
0
0
0
0
0
0
0
0
0
0
0
0
0
0
0
0
0
0
0
0
0
0
0
0
0
0
0
0
0
0
0
0
0
0
0
0
0
0
0
0
0
0
0
0
0
0
0
0
0
0
0
0
0
0
0
0
0
0
0
0
0
0
0
0
0
0
0
0
0
0
0
0
0
0
0
0
0
0
0
0
0
0
0
0
0
0
0
0
0
0
0
0
0
0
0
0
0
0
0
0
0
0
0
0
0
0
0
0
0
0
0
0
0
0
0
0
0
0
0
0
0
0
0
0
0
0
0
0
0
0
0
0
0
0
0
0
0
0
0
0
0
0
0
0
0
0
0
0
0
0
0
0
0
0
0
0
0
0
0
0
0
0
0
0
0
0
0
0
0
0
0
0
0
0
0
1
1
1
1
1
1
1
1
1
1
1
1
1
1
1
1
1
1
1
1
1
1
1
1
1
1
1
1
1
0
0
0
0
0
0
0
0
0
0
0
0
0
0
0
0
0
0
0
0
0
0
0
0
0
0
0
0
0
0
0
0
0
0
0
0
0
0
0
0
0
0
0
1
1
1
1
1
1
1
1
1
1
1
1
1
1
1
1
1
1
1
1
1
1
1
1
1
1
1
1
1
1
1
1
1
1
1
1
1
1
1
1
1
1
1
1
1
1
1
1
1
1
1
1
1
1
1
1
1
1
1
1
1
1
1
0
0
0
0
0
0
0
0
0
0
0
0
0
0
0
0
0
0
0
0
0
0
0
0
0
0
0
0
0
0
0
0
0
0
0
0
0
0
0
0
0
0
0
0
0
0
0
0
0
0
0
0
0
0
0
0
0
0
0
0
0
0
0
0
0
0
0
0
0
0
0
0
0
0
0
0
0
0
0
0
0
0
0
0
0
0
0
0
0
0
0
0
0
0
0
0
0
0
0
0
0
0
0
0
0
0
0
0
0
0
0
0
0
0
0
0
0
0
0
0
0
0
0
0
0
0
0
0
0
0
0
0
0
0
0
0
0
0
0
0
0
0
0
0
0
0
0
0
0
0
0
0
0
0
0
0
0
0
0
0
0
0
0
0
0
0
0
0
0
0
0
0
0
0
0
0
0
0
0
0
0
0
0
0
0
0
0
0
0
0
0
0
0
0
0
0
0
0
0
0
0
0
0
0
0
0
0
0
0
0
0
0
0
0
0
0
0
0
0
0
0
0
0
0
0
0
0
0
0
0
0
0
0
0
0
0
0
0
0
0
0
0
0
0
0
0
0
0
0
0
0
0
0
0
0
0
0
0
0
0
0
0
0
0
0
0
0
0
0
0
0
0
0
0
0
0
0
0
0
0
0
0
0
0
0
0
0
0
0
0
0
0
0
0
0
0
0
0
0
0
0
0
0
0
0
0
0
0
0
0
0
0
0
0
0
0
0
0
0
0
0
0
0
0
0
0
0
0
0
0
0
0
0
0
0
0
0
0
0
0
0
0
0
0
0
0
0
0
0
0
0
0
0
0
0
0
0
0
0
0
0
0
0
0
0
0
0
0
0
0
0
0
0
0
0
0
0
0
0
0
0
0
0
0
0
0
0
0
0
0
0
0
0
0
0
0
0
0
0
0
0
0
0
0
0
0
0
0
0
0
0
0
0
0
0
0
0
0
0
0
0
0
0
0
0
0
0
0
0
0
0
0
0
0
0
0
0
0
0
0
0
0
0
0
0
0
0
0
0
0
0
0
0
0
0
0
0
0
0
0
0
0
0
0
0
0
0
0
0
0
0
0
0
0
0
0
0
0
0
0
0
0
0
0
0
0
0
0
0
0
0
0
0
0
0
0
0
0
0
0
0
0
0
0
0
0
0
0
0
0
0
0
0
0
0
0
0
0
0
0
0
0
0
0
0
0
0
0
0
0
0
0
0
0
0
0
0
0
0
0
0
0
0
0
0
0
0
0
0
0
0
0
0
0
0
0
0
0
0
0
0
0
0
0
0
0
0
0
0
0
0
0
0
0
0
0
0
0
0
0
0
0
0
0
0
0
0
0
0
0
0
0
0
0
0
0
0
0
0
0
0
0
0
0
0
0
0
0
0
0
0
0
0
0
0
0
0
0
0
0
0
0
0
0
0
0
0
0
0
0
0
0
0
0
0
0
0
0
0
0
0
0
0
0
0
0
0
0
0
0
0
0
0
0
0
0
0
0
0
0
0
0
0
0
0
0
0
0
0
0
0
0
0
0
0
0
0
0
0
0
0
0
0
0
0
0
0
0
0
0
0
0
0
0
0
0
0
0
0
0
0
0
0
0
0
0
0
0
0
0
0
0
0
0
0
0
0
0
0
0
0
0
0
0
0
0
0
0
0
0
0
0
0
0
0
0
0
0
0
0
0
0
0
0
0
0
0
0
0
0
0
0
0
0
0
0
0
0
0
0
0
0
0
0
0
0
0
0
0
0
0
0
0
0
0
0
0
0
0
0
0
0
0
0
0
0
0
0
0
0
0
0
0
0
0
0
0
0
0
0
0
0
0
0
0
0
0
0
0
0
0
0
0
0
0
0
0
0
0
0
0
0
0
0
0
0
0
0
0
0
0
0
0
0
0
0
0
0
0
0
0
0
0
0
0
0
0
0
0
1
1
1
1
1
0
0
0
0
0
0
0
0
0
0
0
0
0
0
0
0
0
0
0
0
0
0
0
0
0
0
0
0
0
0
0
0
0
0
0
0
0
0
0
0
0
0
0
0
0
0
0
0
0
0
0
0
0
0
0
0
0
0
0
0
0
0
0
0
0
0
0
0
0
0
0
0
0
0
0
0
0
0
0
0
0
0
0
0
0
0
0
0
0
0
0
0
0
0
0
0
0
0
0
0
0
0
0
0
0
0
0
0
0
0
0
0
0
0
0
0
0
0
0
0
0
0
0
0
0
0
0
0
0
0
0
0
0
0
0
0
0
0
0
0
0
0
0
0
0
0
0
0
0
0
0
0
0
0
0
0
0
0
0
0
0
0
0
0
0
0
0
0
0
0
0
0
0
0
0
0
0
0
0
0
0
0
0
0
0
0
0
0
0
0
0
0
0
0
0
0
0
0
0
0
0
0
0
0
0
0
0
0
0
0
0
0
0
0
0
0
0
0
0
0
0
0
0
0
0
0
0
0
0
0
0
0
0
0
0
0
0
0
0
0
0
0
0
0
0
0
0
0
0
0
0
0
0
0
0
0
0
0
0
0
0
0
0
0
0
0
0
0
0
0
0
0
0
0
0
0
0
0
0
0
0
0
0
0
0
0
0
0
0
0
0
0
0
0
0
0
0
0
0
0
0
0
0
0
0
0
0
0
0
0
0
0
0
0
0
0
0
0
0
0
0
0
0
0
0
0
0
0
0
0
0
0
0
0
0
0
0
0
0
0
0
0
0
0
0
0
0
0
0
0
0
0
0
0
0
0
0
0
0
0
0
0
0
1
1
1
1
1
1
1
1
1
1
1
1
1
1
1
1
1
1
1
1
1
1
1
1
1
1
1
1
1
1
1
1
1
1
1
1
1
1
1
1
1
1
1
1
1
1
1
1
1
1
1
1
1
1
1
1
1
1
1
1
1
1
1
1
1
1
1
1
1
1
1
1
1
1
1
1
1
1
1
1
1
1
1
1
1
1
1
1
1
1
1
1
1
1
1
1
1
1
1
1
1
1
1
1
1
1
1
1
1
1
1
1
1
1
1
1
1
1
1
1
1
1
1
1
0
0
0
0
0
0
0
0
0
0
0
0
0
0
0
0
0
0
0
0
0
0
0
0
0
0
0
0
0
0
0
0
0
0
0
0
0
0
0
0
0
0
0
0
0
0
0
0
0
0
0
0
0
0
0
0
0
0
0
0
0
0
0
0
0
0
1
1
1
1
1
1
1
1
1
1
1
1
1
1
1
1
1
1
2
2
2
2
2
2
2
2
2
2
2
2
2
2
2
2
2
2
2
2
2
2
2
2
2
2
2
2
2
2
2
2
2
2
2
2
2
2
2
2
2
2
2
2
2
2
2
2
2
2
2
2
2
2
2
2
2
2
2
2
2
2
2
2
2
2
2
2
2
2
2
2
2
2
2
2
2
2
2
2
2
2
2
2
2
2
2
2
2
2
2
2
2
2
2
2
2
2
2
2
2
2
2
2
2
2
2
2
2
2
2
2
2
1
1
1
1
1
1
1
1
1
1
1
1
1
1
1
1
1
1
1
1
1
1
1
1
1
1
1
1
1
1
1
1
1
1
0
0
0
0
0
0
0
0
0
0
0
0
0
0
0
0
0
0
0
0
0
0
0
0
0
0
0
0
0
0
0
0
0
0
0
0
0
0
0
0
0
0
0
0
0
0
0
0
0
0
0
0
0
0
0
0
0
0
0
0
0
0
0
0
0
0
0
0
0
0
0
0
0
0
0
0
0
0
0
0
0
0
0
0
0
0
0
0
0
0
0
0
0
0
0
0
0
0
0
0
0
0
0
0
0
0
0
0
0
0
0
0
0
0
0
0
0
0
0
0
0
0
0
0
0
0
0
0
0
0
0
0
0
0
0
0
0
0
0
0
0
0
0
0
0
0
0
0
0
0
0
0
0
0
0
0
0
0
0
0
0
0
0
0
0
0
0
0
0
0
0
0
0
0
0
0
0
0
0
0
0
0
0
0
0
0
0
0
0
0
0
0
0
0
0
0
0
0
0
0
0
0
0
0
0
0
0
0
0
0
0
0
0
0
0
0
0
0
0
0
0
0
0
0
0
0
0
0
0
0
0
0
0
0
0
0
0
0
0
0
0
0
0
0
0
0
0
0
0
0
0
0
0
0
0
0
0
0
0
1
1
1
1
1
1
1
1
1
1
1
1
1
1
1
1
1
1
1
1
1
1
1
1
1
1
1
1
1
1
1
1
1
1
1
1
1
1
1
1
1
1
1
1
1
1
1
1
1
1
1
1
1
1
1
1
1
1
1
1
1
1
1
1
1
1
1
1
1
1
1
1
1
1
1
1
1
1
1
1
1
1
1
1
1
1
1
1
1
1
1
1
1
1
1
1
1
1
1
1
1
1
1
1
1
1
0
0
0
0
0
0
0
0
0
0
0
0
0
0
0
0
0
0
0
0
0
0
0
0
0
0
0
0
0
0
0
0
0
0
0
0
0
0
0
0
0
0
0
0
0
0
0
0
0
0
0
0
0
0
0
0
0
0
0
0
0
0
0
0
0
0
0
0
0
0
0
0
0
0
0
0
0
0
0
0
0
0
0
0
0
0
0
0
0
0
0
0
0
0
0
0
0
0
0
0
0
0
0
0
0
0
0
0
0
0
0
0
0
0
0
0
0
0
0
0
0
0
0
0
0
0
0
0
0
0
0
0
0
0
0
0
0
0
0
0
0
0
0
0
0
0
0
0
0
0
0
0
0
0
0
0
0
0
0
0
0
0
0
0
0
0
0
0
0
0
0
0
0
0
0
0
0
0
0
0
0
0
0
0
0
0
0
0
0
0
0
0
0
0
0
0
0
0
0
0
0
0
0
0
0
0
0
0
0
0
0
0
0
0
0
0
0
0
0
0
0
0
0
0
0
0
0
0
0
0
0
0
0
0
0
0
0
0
0
0
0
0
0
0
0
0
0
0
0
0
0
0
0
0
0
0
0
0
0
0
0
0
0
0
0
0
0
0
0
0
0
0
0
0
0
0
0
0
0
0
0
0
0
0
0
0
0
0
0
0
0
0
0
0
0
0
0
0
0
0
0
0
0
0
0
0
0
0
0
0
0
0
0
0
0
0
0
0
0
0
0
0
0
0
0
0
0
0
0
0
0
0
0
0
0
0
0
0
0
0
0
0
0
0
0
0
0
0
0
0
0
0
0
0
0
0
0
0
0
0
0
0
0
0
0
0
0
0
0
0
0
0
0
0
0
0
0
0
0
0
0
0
0
0
0
0
0
0
0
0
0
0
0
0
0
0
0
0
0
0
0
0
0
0
0
0
0
0
0
0
0
0
0
0
0
0
0
0
0
0
0
0
0
0
0
0
0
0
0
0
0
0
0
0
0
0
0
0
0
0
0
0
0
0
0
0
0
0
0
0
0
0
0
0
0
0
0
0
0
0
0
0
0
0
0
0
0
0
0
0
0
0
0
0
0
0
0
0
0
0
0
0
0
0
0
0
0
0
0
0
0
0
0
0
0
0
0
0
0
0
0
0
0
0
0
0
0
0
0
0
0
0
0
0
0
0
0
0
0
0
0
0
0
0
0
0
0
0
0
0
0
0
0
0
0
0
0
0
0
0
0
0
0
0
0
0
0
0
0
0
0
0
0
0
0
0
0
0
0
0
0
0
0
0
0
0
0
0
0
0
0
0
0
0
0
0
0
0
0
0
0
0
0
0
0
0
0
0
0
0
0
0
0
0
0
0
0
0
0
0
0
0
0
0
0
0
0
0
0
0
0
0
0
0
0
0
0
0
0
0
0
0
0
0
0
0
0
0
0
0
0
0
0
0
0
0
0
0
0
0
0
0
0
0
0
0
0
0
0
0
0
0
0
0
0
0
0
0
0
0
0
0
0
0
0
0
0
0
1
1
1
1
1
1
1
1
1
1
1
1
1
1
1
1
1
1
1
1
1
1
1
1
1
1
1
1
1
1
1
1
1
1
1
1
1
1
1
1
1
1
1
1
1
1
1
1
1
1
1
1
1
1
1
1
1
1
1
1
1
1
1
1
1
1
1
1
1
1
1
1
1
1
1
1
1
1
1
1
1
2
2
2
2
2
2
2
2
2
2
2
2
2
2
2
2
2
2
2
2
2
2
2
2
2
2
2
2
2
2
2
2
2
2
2
2
2
2
2
3
3
3
3
3
3
3
3
3
3
3
3
3
3
3
3
3
3
3
3
3
3
3
3
3
3
3
3
3
3
3
3
3
3
3
3
3
3
3
3
3
3
3
3
3
3
3
3
3
3
3
3
3
3
1
1
1
1
1
1
1
1
1
2
2
2
2
2
2
2
2
2
2
2
2
2
2
2
2
2
2
2
2
2
2
1
1
1
1
1
1
1
1
1
1
1
1
1
1
1
1
1
1
1
1
1
1
1
1
1
1
1
1
1
1
1
1
1
1
1
1
1
1
1
1
1
1
1
1
1
1
1
1
1
1
1
1
1
1
1
2
2
2
2
2
2
2
2
2
2
2
2
2
2
2
2
2
2
2
2
2
2
2
2
2
2
2
2
2
2
2
2
2
2
2
2
2
2
2
2
2
2
2
2
2
2
3
3
3
3
3
3
3
3
3
3
3
3
3
3
3
3
3
3
3
3
3
3
3
3
3
3
3
3
3
3
3
3
3
3
3
3
3
3
3
3
3
2
2
2
2
2
2
2
2
2
2
2
2
2
2
2
2
2
2
2
2
2
2
1
1
1
1
1
1
1
1
1
1
1
1
1
1
1
1
1
1
1
1
1
1
1
1
1
1
1
1
1
1
1
1
1
1
1
1
1
1
1
1
1
0
0
0
0
0
0
0
0
0
0
0
0
0
0
0
0
0
0
0
0
0
0
0
0
0
0
0
0
0
0
0
0
0
0
0
0
0
0
0
0
0
0
0
0
0
0
0
0
0
0
0
0
0
0
0
0
0
0
0
0
0
0
0
0
0
0
0
0
0
0
0
0
0
0
0
0
0
0
0
0
0
0
0
0
0
0
0
0
0
0
0
0
0
0
0
0
0
0
0
0
0
0
0
0
0
0
0
0
0
0
0
0
0
0
0
0
0
0
0
0
0
0
0
0
0
0
0
0
0
0
0
0
0
0
0
0
0
0
0
0
0
0
0
0
0
0
0
0
0
0
0
0
0
0
0
0
0
0
0
0
0
0
0
0
0
0
0
0
0
0
0
0
0
0
0
0
0
0
0
0
0
0
0
0
0
0
0
0
0
0
0
0
0
0
0
0
0
0
0
0
0
0
0
0
0
0
0
0
0
0
0
0
0
0
0
0
0
0
0
0
0
0
0
0
0
0
0
0
0
0
0
0
0
0
0
0
0
0
0
0
0
0
0
0
0
0
0
0
0
0
0
0
0
0
0
0
0
0
0
0
0
0
0
0
0
0
0
0
0
0
0
0
0
0
0
0
0
0
0
0
0
0
0
0
0
0
0
0
0
0
0
0
0
0
0
0
0
0
0
0
0
0
0
0
0
0
0
0
0
0
0
0
0
0
0
0
0
0
0
0
0
0
0
0
0
0
0
0
0
0
0
0
0
0
0
0
0
0
0
0
0
0
0
0
0
0
0
0
0
0
0
0
0
0
0
0
0
0
0
0
0
0
0
0
0
0
0
0
0
0
0
0
0
0
0
0
0
0
0
0
0
0
0
0
0
0
0
0
0
0
0
0
0
0
0
0
0
0
0
0
0
0
0
0
0
0
0
0
0
0
0
0
0
0
0
0
0
0
0
0
0
0
0
0
0
0
0
0
0
0
0
0
0
0
0
0
0
0
0
0
0
0
0
0
0
0
0
0
0
0
0
0
0
0
0
0
0
0
0
0
0
0
0
0
0
0
0
0
0
0
0
0
0
0
0
0
0
0
0
0
0
0
0
0
0
0
0
0
0
0
0
0
0
0
0
0
0
0
0
0
0
0
0
0
0
0
0
0
0
0
0
0
0
0
0
0
0
0
0
0
0
0
0
0
0
0
0
0
0
0
0
0
0
0
0
0
0
0
0
0
0
0
0
0
0
0
0
0
0
0
0
0
0
0
0
0
0
0
0
0
0
0
0
0
0
0
0
0
0
0
0
0
0
0
0
0
0
0
0
0
0
0
0
0
0
0
0
0
0
0
0
0
0
0
0
0
0
0
0
0
0
0
0
0
0
0
0
0
0
0
0
0
0
0
0
0
0
0
0
0
0
0
0
0
0
0
0
0
0
0
0
0
0
0
0
0
0
0
0
0
0
0
0
0
0
0
0
0
0
0
0
0
0
0
0
0
0
0
0
0
0
0
0
0
0
0
0
0
0
0
0
0
0
0
0
0
0
0
0
0
0
0
0
0
0
0
0
0
0
0
0
0
0
0
0
0
0
0
0
0
0
0
0
0
0
0
0
0
0
0
0
0
0
0
0
0
0
0
0
0
0
0
0
0
0
0
0
0
0
0
0
0
0
0
0
0
0
0
0
0
0
0
0
0
0
0
0
0
0
0
0
0
0
0
0
0
0
0
0
0
0
0
0
0
0
0
0
0
0
0
0
0
0
0
0
0
0
0
0
0
0
0
0
0
0
0
0
0
0
0
0
0
0
0
0
0
0
0
0
0
0
0
0
0
0
0
0
0
0
0
0
0
0
0
0
0
0
0
0
0
0
0
0
0
0
0
0
0
0
0
0
0
0
0
0
0
0
0
0
0
0
0
0
0
0
0
0
0
0
0
0
0
0
0
0
0
0
0
0
0
0
0
0
0
0
0
0
0
0
0
0
0
0
0
0
0
0
0
0
0
0
0
0
0
0
0
0
0
0
0
0
0
0
0
0
0
0
0
0
0
0
0
0
0
0
0
0
0
0
0
0
0
0
0
0
0
0
0
0
0
0
0
0
0
0
0
0
0
0
0
0
1
1
1
1
1
1
1
1
1
1
1
1
1
1
1
1
1
1
1
1
1
1
1
1
1
1
1
1
1
1
1
1
1
1
1
1
1
1
1
1
1
1
1
1
1
1
1
1
1
1
1
1
1
1
1
1
1
1
1
1
1
1
1
1
1
1
1
1
1
1
1
1
1
1
1
1
1
1
1
1
1
1
1
1
1
1
1
1
1
1
1
1
1
1
1
1
1
1
1
1
1
1
1
1
1
1
1
1
1
1
1
1
1
0
0
0
0
0
0
0
0
0
0
0
0
0
0
0
0
1
1
1
1
1
2
3
3
3
3
3
3
3
3
3
3
4
5
5
5
5
5
7
7
7
7
8
8
11
11
11
14
17
17
17
17
17
17
17
17
19
20
20
20
21
21
21
22
23
23
23
24
24
24
24
24
24
24
24
24
24
24
24
24
24
24
24
24
24
24
24
24
24
24
24
24
24
24
24
24
24
24
24
24
24
25
25
25
25
25
25
25
25
25
26
26
26
26
26
26
26
26
26
26
26
26
26
26
26
26
26
26
26
26
26
26
26
26
24
24
24
24
24
24
25
25
25
25
25
25
25
25
25
25
25
25
26
24
23
23
19
19
17
17
15
15
15
17
17
15
15
15
15
15
15
15
14
14
14
13
13
13
13
13
13
13
13
13
13
13
13
13
13
13
13
13
13
13
13
13
13
13
13
13
13
13
13
13
13
13
11
11
11
11
12
12
12
12
10
10
10
10
10
10
10
10
10
10
10
10
10
10
10
10
11
11
11
11
12
12
13
13
13
13
13
13
13
13
11
11
11
11
11
11
11
10
10
10
10
10
10
10
10
10
10
10
10
10
10
10
10
10
10
10
10
10
10
10
10
10
10
10
10
10
10
10
10
10
10
11
11
11
11
12
12
12
12
12
12
12
13
13
13
13
13
13
13
13
13
13
13
14
14
14
14
14
14
14
14
14
14
14
14
14
14
14
12
12
12
10
10
10
10
9
9
9
9
9
9
9
9
9
9
9
9
9
9
9
9
9
9
9
9
10
10
10
10
10
10
10
10
10
10
10
10
10
10
10
10
10
10
9
9
9
9
9
9
9
9
9
9
9
9
9
9
9
9
9
9
8
7
6
3
3
3
3
3
3
3
3
3
3
3
3
3
3
3
3
5
5
5
5
5
5
5
5
5
5
5
5
5
5
5
5
6
6
7
7
7
7
7
7
7
7
7
7
7
7
7
7
7
7
7
7
7
7
7
7
7
7
7
7
7
7
7
7
7
7
7
7
7
7
7
7
7
7
8
8
8
8
8
8
8
8
9
9
10
10
9
8
8
8
8
8
8
8
8
8
8
8
8
8
8
8
8
8
8
8
8
8
8
8
8
8
8
8
8
8
8
8
8
8
8
8
8
8
8
8
8
8
8
8
8
8
8
8
8
8
8
8
8
8
8
8
7
8
8
8
8
8
8
8
8
8
8
8
8
8
8
8
8
8
8
8
8
8
8
8
8
8
8
8
8
8
8
8
8
8
8
7
7
7
7
7
7
7
7
7
7
7
7
7
7
7
7
7
7
7
7
7
7
6
6
6
6
6
6
6
7
7
7
6
6
6
6
6
6
6
6
6
5
5
5
5
5
5
4
4
4
5
5
6
7
7
7
7
7
7
7
7
7
7
7
7
7
7
8
8
8
8
8
8
8
8
8
8
8
8
8
8
8
8
8
8
8
8
9
9
8
8
7
7
7
7
7
7
7
7
7
7
7
7
7
7
7
7
7
7
7
7
7
7
7
7
7
7
7
7
7
7
7
7
7
7
7
7
6
6
6
6
6
6
6
6
6
6
6
6
6
6
6
6
6
6
5
5
5
5
5
5
5
5
5
5
5
4
4
5
5
5
5
5
5
5
5
5
5
5
5
5
5
5
3
4
3
3
6
6
6
6
6
7
8
8
8
8
8
8
8
8
8
8
8
8
8
7
7
7
7
7
6
6
6
6
6
6
6
7
7
8
8
9
13
13
13
15
15
15
16
16
136
155
193
200
234
240
267
311
404
414
422
427
433
446
478
498
508
516
516
525
525
526
531
534
544
557
558
561
565
566
592
592
609
613
623
628
633
641
642
642
644
658
668
670
673
674
675
676
687
687
692
697
712
730
730
730
730
731
742
744
746
746
747
747
748
749
750
759
767
785
800
824
824
845
863
864
866
867
878
882
884
885
887
887
897
903
907
908
921
931
937
940
943
955
956
963
976
976
979
979
979
980
981
983
983
985
989
998
1003
1002
1010
1001
997
993
989
988
983
981
980
980
983
983
994
997
996
999
980
962
961
932
928
925
937
940
941
937
924
921
916
917
919
929
929
930
927
928
944
946
953
951
951
944
946
946
948
950
952
960
964
961
964
969
974
978
975
957
956
958
957
961
961
961
961
961
963
957
957
958
954
957
957
959
958
958
959
932
928
924
823
811
785
779
786
794
810
807
772
743
614
595
638
661
667
674
664
656
654
650
649
649
649
671
671
651
631
629
624
653
656
658
676
686
704
710
728
738
740
762
770
781
787
781
780
767
764
770
760
759
760
761
755
754
750
754
752
758
769
770
771
766
759
762
744
757
766
770
770
775
774
784
778
779
770
768
768
768
766
767
769
770
780
783
784
788
796
797
801
803
810
814
822
824
824
829
830
830
830
832
833
836
840
847
843
844
844
844
845
850
862
869
870
871
877
873
874
882
883
884
884
902
904
907
911
913
916
915
925
925
925
938
936
936
940
943
953
952
961
961
959
963
965
965
969
972
976
979
907
891
847
840
812
809
809
817
822
827
828
827
827
825
829
827
832
860
863
866
867
869
859
863
816
798
761
758
698
606
565
560
581
595
596
605
618
636
640
632
622
630
626
625
614
613
616
624
633
639
665
682
683
697
700
700
702
717
718
721
730
743
748
759
764
771
760
776
837
837
850
851
851
868
863
854
858
877
880
881
886
886
908
924
931
935
941
938
973
955
959
955
955
961
957
963
963
966
985
999
1008
1017
1018
1054
1063
1062
1057
1069
1064
1070
1071
1068
1066
1066
1074
1075
1075
1078
1079
1081
1081
1080
1077
1077
1073
1072
1071
1070
1073
1074
1075
1079
1078
1078
1078
1077
1077
1078
1078
1079
1079
1079
1080
1079
1076
1076
1076
1077
1080
1080
1081
1078
1075
1073
1072
1063
1063
1060
1058
1059
1058
1057
1057
1057
1057
1057
1057
1056
1056
1056
1055
1055
1055
1051
1050
1047
1047
1050
1048
1048
1048
1047
1047
1046
1046
1042
1029
1028
1011
1010
1009
990
987
966
943
833
800
796
758
753
743
729
720
710
670
506
460
451
300
267
251
212
197
194
181
174
160
142
132
115
109
99
90
89
87
88
89
89
89
89
89
89
92
94
94
94
94
100
100
100
100
101
96
95
96
96
94
94
83
65
63
62
62
61
60
60
60
60
60
60
60
60
60
60
60
60
60
60
60
60
60
60
61
61
62
62
62
63
63
63
63
63
63
63
63
63
63
63
63
63
63
63
63
63
63
63
63
63
63
63
63
63
63
63
63
63
63
63
63
63
63
63
63
63
63
63
64
64
64
65
64
64
64
64
64
64
64
64
62
62
61
60
60
59
59
60
57
57
51
45
41
26
18
15
13
13
13
13
13
13
13
13
13
13
13
13
13
13
13
13
13
14
14
14
14
14
14
14
14
14
15
15
15
15
15
15
15
15
15
15
15
15
16
16
16
16
16
16
16
15
14
13
13
13
13
12
11
10
10
10
10
10
10
10
10
10
10
10
10
10
10
9
9
9
9
9
9
9
9
10
10
10
10
10
10
10
9
9
9
9
9
8
8
8
8
8
8
8
8
8
8
8
8
8
8
8
8
8
8
8
9
8
8
8
8
8
8
8
8
8
7
7
7
7
7
7
7
7
7
7
7
7
7
7
7
7
7
7
7
7
7
7
7
7
7
7
7
7
7
7
7
7
7
7
7
7
7
7
7
7
7
7
7
7
7
7
7
7
7
7
7
7
7
7
7
7
7
7
7
6
6
6
5
5
5
4
4
4
4
4
4
4
4
4
4
4
4
4
2
2
1
1
1
1
1
1
1
1
1
1
1
1
1
1
1
2
2
2
2
2
2
2
2
2
2
2
2
2
2
2
2
2
2
2
2
2
3
3
3
3
3
3
3
3
3
3
3
3
3
3
3
3
3
3
3
3
3
2
2
2
2
2
2
2
2
2
2
2
2
2
2
2
2
2
2
2
2
2
2
2
2
2
2
2
2
2
2
2
2
2
2
2
2
2
2
2
2
2
2
2
2
2
2
2
2
2
2
2
2
2
2
2
2
2
3
3
3
3
3
3
3
3
3
3
3
3
3
3
3
3
3
3
3
3
3
3
3
3
3
3
3
3
3
3
3
3
3
3
3
3
3
3
3
3
3
3
3
3
3
3
3
3
3
3
3
3
3
3
3
3
3
3
3
3
3
3
3
3
3
3
3
2
2
2
2
2
2
2
2
2
2
2
2
2
2
2
2
2
2
2
2
2
2
2
2
2
2
2
2
2
2
2
2
2
2
2
2
2
2
2
2
2
2
2
2
2
2
2
2
2
2
2
2
2
2
1
1
1
1
1
1
1
1
1
1
1
1
1
1
1
1
1
1
1
1
1
1
1
1
1
1
1
1
1
1
1
1
1
1
1
1
1
1
1
1
1
1
1
1
1
1
1
1
1
1
1
1
1
1
1
1
1
1
1
1
1
1
1
1
1
1
1
1
1
1
1
1
1
1
1
1
1
1
1
1
1
1
1
1
1
1
1
1
1
1
1
1
1
0
0
0
0
0
0
0
0
0
0
0
0
0
0
0
0
0
0
0
0
0
0
0
0
0
0
0
0
0
0
0
0
0
0
0
0
0
0
0
0
0
0
0
0
0
0
0
0
0
0
0
0
0
0
0
0
0
0
0
0
0
0
0
0
0
0
0
0
0
0
0
0
1
1
1
1
1
1
1
1
1
1
1
1
1
1
1
1
1
1
1
1
1
1
1
1
1
1
1
1
1
1
1
1
1
1
1
1
1
1
1
1
1
1
1
1
1
1
1
1
1
1
1
1
1
1
1
1
1
1
1
1
1
1
1
1
1
1
1
1
1
1
1
1
1
1
1
1
1
1
1
1
1
1
1
1
1
1
1
1
1
1
1
1
1
1
1
1
1
1
1
1
1
1
1
1
1
1
1
1
1
1
1
1
1
1
1
1
0
0
0
0
0
0
0
0
0
0
0
0
0
0
0
0
0
0
0
0
0
0
0
0
0
0
0
0
0
0
0
0
0
0
0
0
0
0
0
0
0
0
0
0
0
0
0
0
0
0
0
0
0
0
0
0
0
0
0
0
0
0
0
0
0
0
0
0
0
0
0
0
0
0
0
0
0
0
0
0
0
0
0
0
0
0
0
0
0
0
0
0
0
0
0
0
0
0
0
0
0
0
0
0
0
0
0
0
0
0
0
0
0
0
0
0
0
0
0
0
0
0
0
0
0
0
0
0
0
0
0
0
0
0
0
0
0
0
0
0
0
0
0
0
0
0
0
0
0
0
0
0
0
0
0
0
0
0
0
0
0
0
0
0
0
0
0
0
0
0
0
0
0
0
0
0
0
0
0
0
0
0
0
0
0
0
0
0
0
0
0
0
0
0
0
0
0
0
0
0
0
0
0
0
0
0
0
0
0
0
0
0
0
0
0
0
0
0
0
0
0
0
0
0
0
0
0
0
0
0
0
0
0
0
0
0
0
0
0
0
0
0
0
0
0
0
0
0
0
0
0
0
0
0
0
0
0
0
0
0
0
0
0
0
0
0
0
0
0
0
0
0
0
0
0
0
0
0
0
0
0
0
0
0
0
0
0
0
0
0
0
0
0
0
0
0
0
0
0
0
0
0
0
0
0
0
0
0
0
0
0
0
0
0
0
0
0
0
0
0
0
0
0
0
0
0
0
0
0
0
0
0
0
0
0
0
0
0
0
0
0
0
0
0
0
0
0
0
0
0
0
0
0
0
0
0
0
0
0
0
0
0
0
0
0
0
0
0
0
0
0
0
0
0
0
0
0
0
0
0
0
0
0
0
0
0
0
0
0
0
0
0
0
0
0
0
0
0
0
0
0
0
0
0
0
0
0
0
0
0
0
0
0
0
0
0
0
0
0
0
0
0
0
0
0
0
0
0
0
0
0
0
0
0
0
0
0
0
0
0
0
0
0
0
0
0
0
0
0
0
0
0
0
0
0
0
0
0
0
0
0
0
0
0
0
0
0
0
0
0
0
0
0
0
0
0
0
0
0
0
0
0
0
0
0
0
0
0
0
0
0
0
0
0
0
0
0
0
0
0
0
0
0
0
0
0
0
0
0
0
0
0
0
0
0
0
0
0
0
0
0
0
0
0
0
0
0
0
0
0
0
0
0
0
0
0
0
0
0
0
0
0
0
0
0
0
0
0
0
0
0
0
0
0
0
0
0
0
0
0
0
0
0
0
0
0
0
0
0
0
0
0
0
0
0
0
0
0
0
0
0
0
0
0
0
0
0
0
0
0
0
0
0
0
0
0
0
0
0
0
0
0
0
0
0
0
0
0
0
0
0
0
0
0
0
0
0
0
0
0
0
0
0
0
0
0
0
0
0
0
0
0
0
0
0
0
0
0
0
0
0
0
0
0
0
0
0
0
0
0
0
0
0
0
0
0
0
0
0
0
0
0
0
0
0
0
0
0
0
0
0
0
0
0
0
0
0
0
0
0
0
0
0
0
0
0
0
0
0
0
0
0
0
0
0
0
0
0
0
0
0
0
0
0
0
0
0
0
0
0
0
0
0
0
0
0
0
0
0
0
0
0
0
0
0
0
0
0
0
0
0
0
0
0
0
0
0
0
0
0
0
0
0
0
0
0
0
0
0
0
0
0
0
0
0
0
0
0
0
0
0
0
0
0
0
0
0
0
0
0
0
0
0
0
0
0
0
0
0
0
0
0
0
0
0
0
0
0
0
0
0
0
0
0
0
0
0
0
0
0
0
0
0
0
0
0
0
0
0
0
0
0
0
0
0
0
0
0
0
0
0
0
0
0
0
0
0
0
0
0
0
0
0
0
0
0
0
0
0
0
0
0
0
0
0
0
0
0
0
0
0
0
0
0
0
0
0
0
0
0
0
0
0
0
0
0
0
0
0
0
0
0
0
0
0
0
0
0
0
0
0
0
0
0
0
0
0
0
0
0
0
0
0
0
0
0
0
0
0
0
0
0
0
0
0
0
0
0
0
0
0
0
0
0
0
0
0
0
0
0
0
0
0
0
0
0
0
0
0
0
0
0
0
0
0
0
0
0
0
0
0
0
0
0
0
0
0
0
0
0
0
0
0
0
0
0
0
0
0
0
0
0
0
0
0
0
0
0
0
0
0
0
0
0
0
0
0
0
0
0
0
0
0
0
0
0
0
0
0
0
0
0
0
0
0
0
0
0
0
0
0
0
0
0
0
0
0
0
0
0
0
0
0
0
0
0
0
0
0
0
0
0
0
0
0
0
0
0
0
0
0
0
0
0
0
0
0
0
0
0
0
0
0
0
0
0
0
0
0
0
0
0
0
0
0
0
0
0
0
0
0
0
0
0
0
0
0
0
0
0
0
0
0
0
0
0
0
0
0
0
0
0
0
0
0
0
0
0
0
0
0
0
0
0
0
0
0
0
0
0
0
0
0
0
0
0
0
0
0
0
0
0
0
0
0
0
0
0
0
0
0
0
0
0
0
0
0
0
0
0
0
0
0
0
0
0
0
0
0
1
1
1
2
2
2
2
2
2
2
2
2
2
2
2
2
2
2
2
2
2
2
2
2
2
2
2
2
2
2
2
2
2
2
2
2
2
2
2
2
2
2
2
2
2
2
2
2
2
2
2
2
2
2
2
2
2
2
2
2
2
2
2
3
3
3
3
3
3
3
3
3
3
4
4
4
4
5
5
6
6
6
6
6
6
6
6
6
6
6
6
6
6
6
6
6
6
6
6
6
7
7
8
8
8
8
8
8
8
8
8
8
8
8
8
8
8
8
8
8
8
8
8
8
8
8
8
8
8
8
8
8
8
8
8
9
9
9
9
9
9
9
8
8
8
8
8
8
8
8
8
8
8
8
8
8
8
8
8
8
8
8
8
8
8
8
8
8
8
8
8
8
8
8
8
6
6
6
5
5
4
3
3
3
3
3
3
3
3
3
3
3
3
3
3
3
3
3
3
3
3
3
3
3
3
3
3
3
3
3
3
3
3
3
3
3
3
3
3
3
3
3
3
3
3
3
3
3
3
3
3
3
3
3
3
3
3
3
3
3
3
3
3
3
3
2
2
2
2
2
2
2
2
2
2
2
2
2
2
2
2
2
2
2
2
2
2
2
2
2
2
2
2
2
2
2
1
1
1
1
1
1
1
1
1
1
1
1
1
1
1
1
1
1
1
1
1
1
1
1
1
1
1
1
1
1
1
1
1
1
1
1
1
1
1
1
1
1
1
0
0
0
0
0
0
0
0
0
0
0
0
0
0
0
0
0
0
0
0
0
0
0
0
0
0
0
0
0
0
0
0
0
0
0
0
0
0
0
0
0
0
0
0
0
0
0
0
1
1
1
1
1
1
1
1
1
1
1
1
1
1
1
0
0
0
0
0
0
0
0
0
0
0
0
0
0
0
0
1
1
1
1
1
1
1
1
1
1
1
1
1
1
1
1
1
1
1
1
1
1
1
1
1
1
1
1
1
1
1
1
1
1
1
1
1
1
1
1
1
1
1
1
1
1
1
1
1
1
1
1
1
1
1
1
1
1
1
1
1
1
1
1
1
1
1
1
1
1
1
1
1
1
1
1
1
1
1
1
1
1
1
1
1
1
1
1
1
1
1
1
1
1
1
1
1
1
1
1
1
1
1
1
1
1
1
1
1
1
1
1
1
1
1
1
1
1
1
0
0
0
0
0
0
0
0
0
0
0
0
0
0
0
0
0
0
0
0
0
0
0
0
0
0
0
0
0
0
0
0
0
0
0
0
0
0
0
0
0
0
0
0
0
0
0
0
0
0
0
0
0
0
0
0
0
0
0
0
0
0
0
0
0
0
0
0
0
0
0
0
0
0
0
0
0
0
0
0
0
0
0
0
0
0
0
0
0
0
0
0
0
0
1
1
1
1
1
1
1
1
1
1
1
1
1
1
1
1
1
1
1
1
1
1
1
1
1
1
1
1
1
1
1
1
1
1
1
1
1
1
1
1
1
1
1
1
1
1
1
1
1
1
1
1
1
1
1
1
1
1
1
1
1
1
1
1
1
1
1
1
1
1
1
1
1
1
1
1
1
1
1
1
1
1
1
1
1
1
1
1
1
1
1
1
1
1
1
1
1
1
1
1
1
1
1
1
1
1
1
1
1
1
1
1
1
1
1
1
1
1
1
1
1
1
1
1
1
1
0
0
0
0
0
0
0
0
0
0
0
0
0
0
0
0
0
0
0
0
0
0
0
0
0
0
0
0
0
0
0
0
0
0
0
0
0
0
0
0
0
0
0
0
0
0
0
0
0
0
0
0
0
0
0
0
0
0
0
0
0
0
0
0
0
0
0
0
0
0
0
0
0
0
0
0
0
0
0
0
0
0
0
0
0
0
0
0
0
0
0
0
0
0
0
0
0
0
0
0
0
0
0
0
0
0
0
0
0
0
0
0
0
0
0
0
1
1
1
1
1
1
1
1
1
1
1
1
1
1
1
1
1
1
1
1
1
1
1
1
1
1
1
1
1
1
1
1
1
2
2
2
2
2
2
2
2
2
2
2
2
2
2
2
2
2
2
2
2
2
2
2
2
2
2
2
2
2
2
2
2
2
2
2
2
2
2
2
2
2
2
2
2
2
2
2
2
2
2
2
2
2
2
2
2
2
2
2
2
2
2
2
2
2
2
2
2
2
2
2
2
2
2
2
2
2
2
2
2
2
2
2
3
3
3
3
3
3
3
3
3
3
3
3
3
3
3
2
2
2
2
2
2
2
2
2
2
2
2
2
2
2
2
2
2
2
2
2
2
2
2
2
2
2
2
2
2
2
2
2
2
2
2
2
2
2
2
2
2
2
2
1
1
1
1
1
1
1
1
1
1
1
1
1
1
1
1
1
0
0
0
0
0
0
0
0
0
0
0
0
0
0
0
0
0
0
0
0
0
0
0
0
0
0
0
0
0
0
0
0
0
0
0
0
0
0
0
0
0
0
0
0
0
0
0
0
0
0
0
0
0
0
0
0
0
0
0
0
0
0
0
0
0
0
0
0
0
0
0
0
0
0
0
0
0
0
0
0
0
0
0
0
0
0
0
0
0
0
0
0
0
0
0
0
0
0
0
0
0
0
0
0
0
0
0
0
0
0
0
0
0
0
0
0
0
0
0
0
0
0
0
0
0
0
0
0
0
0
0
0
0
0
0
0
0
0
0
0
0
0
0
0
0
0
0
0
0
0
0
0
0
0
0
0
0
0
0
0
0
0
0
0
0
0
0
0
0
0
0
0
0
0
0
0
0
0
0
0
0
0
0
0
0
0
0
0
0
0
0
0
0
0
0
0
0
0
0
0
0
0
0
0
0
0
0
0
0
0
0
0
0
0
0
0
0
0
0
0
0
0
0
0
0
0
0
0
0
0
0
0
0
0
0
0
0
0
0
0
0
0
0
0
0
0
0
0
0
0
0
0
0
0
0
0
0
0
0
0
0
0
0
0
0
0
0
0
0
0
0
0
0
0
0
0
0
0
0
0
0
0
0
0
0
0
0
0
0
0
0
0
0
0
0
0
0
0
0
0
0
0
0
0
0
0
0
0
0
0
0
0
0
0
0
0
0
0
0
0
0
0
0
0
0
0
0
0
0
0
0
0
0
0
0
0
0
0
0
0
0
0
0
0
0
0
0
0
0
0
0
0
0
0
0
0
0
0
0
0
0
0
0
0
0
0
0
0
0
0
0
0
0
0
0
0
0
0
0
0
0
0
0
0
0
0
0
0
0
0
0
0
0
0
0
0
0
0
0
0
0
0
0
0
0
0
0
0
0
0
0
0
0
0
0
0
0
0
0
0
0
0
0
0
0
0
0
0
0
0
0
0
0
0
0
0
0
0
0
0
0
0
0
0
0
0
0
0
0
0
0
0
0
0
0
0
0
0
0
0
0
0
0
0
0
0
0
0
0
0
0
0
0
0
0
0
0
0
0
0
0
0
0
0
0
0
0
0
0
0
0
0
0
0
0
0
0
0
0
0
0
0
0
0
0
0
0
0
0
0
0
0
0
0
0
0
0
0
0
0
0
0
0
0
0
0
0
0
0
0
0
0
0
0
0
0
0
0
0
0
0
0
0
0
0
0
0
0
0
0
0
0
0
0
0
0
0
0
0
0
0
0
0
0
0
0
0
0
0
0
0
0
0
0
0
0
0
0
0
0
0
0
0
0
0
0
0
0
0
0
0
0
0
0
0
0
0
0
0
0
0
0
0
0
0
0
0
0
0
0
0
0
0
0
0
0
0
0
0
0
0
0
0
0
0
0
0
0
0
0
0
0
0
0
0
0
0
0
0
0
0
0
0
0
0
0
0
0
0
0
0
0
0
0
0
0
0
0
0
0
0
0
0
0
0
0
0
0
0
0
0
0
0
0
0
0
0
0
0
0
0
0
0
0
0
0
0
0
0
0
0
0
0
0
0
0
0
0
0
0
0
0
0
0
0
0
0
0
0
0
0
0
0
0
0
0
0
0
0
0
0
0
0
0
0
0
0
0
0
0
0
0
0
0
0
0
0
0
0
0
0
0
0
0
0
0
0
0
0
0
0
0
0
0
0
0
0
0
0
0
0
0
0
0
0
0
0
0
0
0
0
0
0
0
0
0
0
0
0
0
0
0
0
0
0
0
0
0
0
0
0
0
0
0
0
0
0
0
0
0
0
0
0
0
0
0
0
0
0
0
0
0
0
0
0
0
0
0
0
0
0
0
0
0
0
0
0
0
0
0
0
0
0
0
0
0
0
0
0
0
0
0
0
0
0
0
0
0
0
0
0
0
0
0
0
0
0
0
0
0
0
0
0
0
0
0
0
0
0
0
0
0
0
0
0
0
0
0
0
0
0
0
0
0
0
0
0
0
0
0
0
0
0
0
0
0
0
0
0
0
0
0
0
0
0
0
0
0
0
0
0
0
0
0
0
0
0
0
0
0
0
0
0
0
0
0
0
1
1
1
1
1
1
1
1
1
1
1
1
1
1
1
1
1
1
1
1
1
1
1
1
1
1
1
1
1
1
1
1
1
2
2
2
2
2
2
2
2
2
2
2
2
2
2
2
2
3
3
3
4
7
7
7
7
7
7
8
8
8
8
9
9
9
10
10
10
11
11
11
11
11
11
11
12
12
12
12
12
12
12
12
12
12
12
12
12
12
13
13
13
13
13
13
13
13
13
13
13
13
13
13
13
13
13
14
14
14
14
14
14
14
14
14
14
14
14
15
15
15
15
15
15
15
15
15
15
15
15
15
15
15
15
15
16
16
16
16
16
16
16
16
16
16
16
16
16
17
17
17
17
17
17
17
17
17
17
17
17
17
17
17
17
17
17
17
17
17
17
17
17
16
16
16
16
16
16
16
18
18
20
20
22
22
22
22
22
22
22
22
22
24
23
23
25
25
25
26
26
26
26
26
26
26
26
25
25
24
21
24
24
24
24
25
25
25
22
20
18
18
18
18
18
18
20
20
21
21
21
21
21
21
21
21
21
21
21
20
20
20
19
19
19
17
17
17
17
17
18
18
18
19
19
19
19
20
20
20
20
20
20
20
21
21
23
23
24
24
24
24
24
24
24
24
24
24
24
25
25
25
25
25
25
25
25
25
25
25
26
26
26
26
26
26
26
26
26
26
26
26
26
26
26
25
23
22
22
22
22
23
23
23
23
23
23
24
25
25
25
23
23
23
23
23
24
24
24
24
24
23
23
23
23
23
23
23
23
23
23
23
23
23
23
23
23
23
23
23
23
23
23
22
20
20
15
15
15
15
14
13
13
13
13
13
12
12
12
12
12
12
11
11
11
11
12
12
12
15
15
15
15
15
16
16
16
16
18
18
18
18
18
18
18
18
18
20
20
21
21
21
21
21
21
21
21
22
22
22
23
23
22
21
21
20
20
21
21
21
23
24
23
23
23
24
24
24
24
24
24
24
24
23
22
22
22
21
21
21
20
20
20
20
20
20
20
20
20
20
20
20
20
20
20
20
20
20
20
20
21
21
21
21
21
21
21
21
21
21
21
21
21
21
21
21
23
23
22
22
22
23
23
24
24
25
25
26
26
25
25
25
25
25
24
24
24
24
24
24
24
24
24
25
25
25
25
25
25
25
25
25
24
24
24
21
19
19
19
18
18
18
18
18
18
18
18
17
17
16
16
15
15
13
12
12
12
13
13
13
13
13
13
11
11
11
11
11
10
10
10
10
10
10
10
10
10
10
10
10
10
10
10
10
10
10
10
10
11
11
11
11
11
10
10
10
10
10
10
10
10
10
11
11
11
11
11
11
11
11
11
11
11
11
11
10
10
10
10
10
10
10
10
10
10
10
10
10
10
10
10
10
7
7
7
7
7
7
7
6
6
6
6
6
6
6
6
6
6
6
6
6
6
6
6
6
6
6
6
6
6
6
5
5
5
5
5
5
5
5
5
5
5
5
5
6
6
6
6
6
6
6
6
6
6
6
6
6
6
6
6
6
6
6
6
6
6
6
3
3
3
3
3
3
3
3
3
3
3
3
3
3
3
3
3
3
2
2
2
1
1
1
1
1
1
1
1
1
1
1
1
1
1
1
1
1
1
1
1
1
1
1
1
1
1
1
1
1
1
1
1
1
1
1
1
1
2
2
2
3
3
3
3
3
3
2
2
2
2
2
2
2
2
2
2
2
2
2
2
2
2
2
2
2
2
2
2
2
2
2
2
2
2
2
2
2
2
2
2
2
2
2
2
2
2
2
2
2
2
2
2
2
2
2
2
2
2
2
2
1
1
1
1
1
1
1
1
1
1
1
1
1
1
1
1
1
1
1
1
1
1
1
1
1
1
1
1
1
1
1
1
1
1
1
1
1
1
1
1
1
1
1
1
0
0
0
0
0
0
0
0
0
1
1
1
1
1
1
1
1
1
1
1
1
1
1
1
1
1
1
1
1
1
1
1
1
1
1
1
1
1
1
1
1
1
1
1
1
1
1
1
1
1
1
1
1
1
1
1
1
1
1
1
1
1
2
2
2
2
2
2
2
2
2
2
2
2
2
2
2
2
2
2
2
2
2
2
2
2
2
2
2
2
2
2
2
2
2
2
2
2
2
2
2
2
2
2
2
2
2
2
2
2
2
2
2
2
2
2
2
2
2
2
2
2
2
2
3
3
3
3
3
3
3
3
3
3
2
2
2
2
2
2
2
2
2
2
2
2
2
2
2
2
2
2
2
2
2
2
2
2
2
2
2
2
2
2
2
2
2
2
2
2
2
2
2
2
2
2
2
2
2
2
2
2
2
2
2
2
2
2
2
2
2
2
2
2
2
2
2
2
2
2
2
2
2
2
2
2
2
2
2
2
2
2
2
2
2
2
2
2
2
1
1
1
1
1
1
1
1
0
0
0
0
0
0
0
0
0
1
1
1
1
1
1
1
1
1
1
1
1
1
1
1
1
1
1
2
2
2
2
2
2
2
2
2
2
2
2
2
2
2
2
2
2
2
2
2
2
2
2
2
2
2
2
2
2
2
2
2
2
2
2
2
2
2
2
2
2
2
2
2
2
2
2
2
2
2
2
2
2
2
2
2
2
2
2
2
2
2
2
2
2
2
2
2
2
2
3
3
3
3
3
3
3
3
3
3
3
4
4
4
4
4
4
4
4
3
3
3
3
3
3
3
3
3
3
3
3
3
3
3
3
3
3
3
3
3
3
3
3
3
4
4
4
4
4
4
4
4
4
4
4
4
4
4
4
3
3
3
3
4
4
4
4
4
4
4
4
4
4
4
4
4
4
4
4
4
4
4
4
4
4
4
4
4
4
4
4
4
4
4
4
4
4
4
4
4
4
4
4
4
4
4
4
4
4
4
4
4
4
4
4
4
4
4
4
4
5
5
5
5
5
5
5
5
5
4
4
3
3
3
3
3
3
2
2
2
2
2
2
2
2
2
2
2
2
2
2
2
2
2
2
2
2
2
2
2
2
2
2
1
1
1
1
1
1
1
1
1
1
1
1
1
1
1
1
1
1
1
1
1
1
1
1
1
1
1
1
1
1
1
1
1
1
1
1
1
0
0
0
0
0
0
0
0
0
0
0
0
0
0
0
1
1
1
1
1
1
1
1
1
1
1
1
1
1
1
1
1
1
1
1
1
1
1
1
1
1
1
1
1
1
1
1
1
1
1
1
1
1
1
1
1
1
1
1
1
1
1
1
1
1
1
1
1
1
1
1
1
1
1
1
1
1
1
1
1
1
1
1
1
1
1
1
1
1
1
1
1
1
1
1
1
1
1
1
1
1
1
1
1
1
1
1
1
1
1
1
1
1
1
1
1
1
1
1
1
1
1
1
1
1
1
1
1
1
1
1
1
1
1
1
1
1
1
1
1
1
1
1
1
1
1
1
1
1
1
1
1
1
1
1
1
1
1
1
1
1
1
1
1
1
1
1
1
1
1
1
1
1
0
0
0
0
0
0
0
0
0
0
0
0
0
0
0
0
0
0
0
0
0
0
0
0
0
0
0
0
0
0
0
0
0
0
0
0
0
0
0
0
0
0
0
0
0
0
0
0
0
0
0
0
0
0
0
0
0
0
0
0
0
0
0
0
0
0
0
0
0
0
0
0
0
0
0
0
0
0
0
0
0
0
0
0
1
1
1
1
1
1
1
1
1
0
0
0
0
0
0
0
0
0
0
0
0
0
0
0
0
0
0
0
0
0
0
0
0
0
0
0
0
0
0
0
0
0
0
0
0
0
0
0
0
0
0
0
0
0
0
0
0
0
0
0
0
0
0
0
0
0
0
0
0
0
0
0
0
0
0
0
0
0
0
0
0
0
0
0
0
0
0
0
0
0
0
0
0
0
0
0
0
0
0
0
0
0
0
0
0
0
0
0
0
0
0
0
0
0
0
1
1
1
1
1
1
1
1
1
1
1
1
1
1
1
1
1
1
1
1
1
1
1
1
1
1
1
1
1
1
1
1
1
1
1
1
1
1
1
1
1
2
2
2
2
2
2
2
2
2
2
2
2
2
2
2
2
1
1
1
1
1
1
1
1
1
1
1
1
1
1
1
1
1
1
1
1
1
1
1
1
1
1
1
1
1
1
1
1
1
1
1
1
1
1
1
1
1
1
1
1
1
1
1
1
1
1
1
1
1
1
1
1
1
1
1
1
1
1
1
1
1
1
1
1
1
1
1
1
1
1
1
1
1
1
1
1
2
1
1
1
1
1
1
1
1
1
1
1
1
1
1
1
1
1
1
1
1
1
1
1
1
1
1
1
1
1
1
1
1
1
1
1
1
1
1
1
1
1
1
1
1
1
1
1
1
1
1
1
1
1
1
1
1
1
1
1
1
1
1
1
1
1
1
1
1
1
1
1
1
1
1
1
1
1
1
1
1
1
1
1
1
1
1
1
1
1
1
1
1
1
1
1
1
1
1
1
1
1
1
1
1
1
1
1
1
1
1
1
1
1
0
0
0
0
0
0
0
0
0
0
0
0
0
0
0
0
0
0
0
0
0
0
0
0
0
0
0
0
0
0
0
0
0
0
0
0
0
0
0
0
0
0
0
0
0
0
0
0
0
0
0
0
0
0
0
0
0
2
2
3
3
3
3
3
3
3
3
3
3
3
3
3
3
3
3
3
3
3
3
3
3
3
3
3
3
3
3
3
3
3
3
3
3
3
3
3
3
3
3
3
3
3
3
3
3
3
3
3
3
3
3
3
3
4
4
4
5
5
5
5
5
5
5
5
5
5
5
5
5
5
5
5
5
5
5
5
5
5
5
5
5
5
5
5
5
5
5
5
5
5
5
5
5
5
5
5
5
5
5
5
5
5
5
5
5
5
5
5
5
5
5
5
5
3
3
3
3
3
3
3
3
3
3
3
3
3
3
3
3
3
3
3
3
3
3
2
2
2
1
1
1
1
1
1
1
1
1
1
1
1
1
1
1
1
1
1
1
1
1
1
1
1
1
1
1
1
0
0
0
0
0
0
0
0
0
0
0
0
0
0
0
0
0
0
0
0
0
0
0
0
0
0
0
0
0
0
0
0
0
0
0
0
0
0
0
0
0
0
0
0
0
0
0
0
0
0
0
0
0
0
0
0
0
0
0
0
0
0
0
0
0
0
0
0
0
0
0
0
0
0
0
0
0
0
0
0
0
0
0
0
0
0
0
0
0
0
0
0
0
0
0
0
0
0
0
0
0
0
0
0
0
0
0
0
0
0
0
0
0
0
0
0
0
0
0
0
0
0
0
0
0
0
0
0
0
0
0
0
0
0
0
0
0
0
0
0
0
0
0
0
0
0
0
0
0
0
0
0
0
0
0
0
0
0
0
0
0
0
0
0
0
0
0
0
0
0
0
0
0
0
0
0
0
0
0
0
0
0
0
0
0
0
0
0
0
0
0
0
0
0
0
0
0
0
0
0
0
0
0
0
0
0
0
0
0
0
0
0
0
0
0
0
0
0
0
0
0
0
0
0
0
0
0
0
0
0
0
0
0
0
0
0
0
0
0
0
0
0
0
0
0
0
0
0
0
0
0
0
0
0
0
0
0
0
0
0
0
0
1
1
1
1
1
1
1
1
1
1
1
1
1
1
1
1
1
1
1
1
1
1
1
1
1
1
1
1
1
1
1
1
1
1
1
1
1
1
1
1
1
1
1
1
1
1
1
1
1
1
1
1
1
1
1
1
1
1
1
1
1
1
1
1
1
1
1
1
1
1
1
1
1
1
1
1
1
1
1
1
1
1
1
1
1
1
1
1
1
1
1
1
1
1
2
2
2
2
2
2
2
2
2
2
3
3
3
3
3
3
3
3
3
3
3
3
3
3
3
3
3
3
3
3
3
3
3
3
3
3
3
3
3
3
3
3
3
3
3
3
3
3
3
3
3
3
4
4
4
4
4
4
4
4
4
4
4
4
4
4
4
4
4
4
4
4
4
4
4
4
4
4
4
4
4
4
4
4
4
4
4
4
4
4
4
4
4
4
4
4
4
4
4
4
4
4
4
4
4
4
4
3
3
3
3
3
3
3
3
3
3
3
3
3
3
3
3
3
3
3
3
3
3
3
3
3
3
3
3
3
3
3
3
3
3
3
2
1
1
1
1
1
1
1
1
1
1
1
1
1
1
1
1
1
1
1
1
1
1
1
1
1
1
1
1
1
1
1
1
1
1
1
1
1
1
1
1
1
1
1
1
1
1
1
1
0
0
0
0
0
0
0
0
0
0
0
0
0
0
0
0
0
0
0
0
0
0
0
0
0
0
0
0
0
0
0
0
0
0
0
0
0
0
0
0
0
0
0
0
0
0
0
0
0
0
0
0
0
0
0
0
0
0
0
0
0
0
0
0
0
0
0
0
0
0
0
0
0
0
0
0
0
0
0
0
0
0
0
0
0
0
0
0
0
0
0
0
0
0
0
0
0
0
0
0
0
0
0
0
0
0
0
0
0
0
0
0
0
0
0
0
0
0
0
0
0
0
0
0
0
0
0
0
0
0
0
0
0
0
0
0
0
0
0
0
0
0
0
0
0
0
0
0
0
0
0
0
0
0
0
0
0
0
0
0
0
0
0
0
0
0
0
0
0
0
0
0
0
0
0
0
0
0
0
0
0
0
0
0
0
0
0
0
0
0
0
0
0
0
0
0
0
0
0
0
0
0
0
0
0
0
0
0
0
0
0
0
0
0
0
0
0
0
0
0
0
0
0
0
0
0
0
0
0
0
0
0
0
0
0
0
0
0
0
0
0
0
0
0
0
0
0
0
0
0
0
0
0
0
0
0
0
0
0
0
0
0
0
0
0
0
0
0
0
0
0
0
0
0
0
0
0
0
0
0
0
0
0
0
0
0
0
0
0
0
0
0
0
0
0
0
0
0
0
0
0
0
0
0
0
0
0
0
0
0
0
0
0
0
0
0
0
0
0
0
0
0
0
0
0
0
0
0
0
0
0
0
0
0
0
0
0
0
0
0
0
0
0
0
0
0
0
0
0
0
0
0
0
0
0
0
0
0
0
0
0
0
0
0
0
0
0
0
0
0
0
0
0
0
0
0
0
0
0
0
0
0
0
0
0
0
0
0
0
0
0
0
0
0
0
0
0
0
0
0
0
0
0
0
0
0
0
0
0
0
0
0
0
0
0
0
0
0
0
0
0
0
0
0
0
0
0
0
0
0
0
0
0
0
0
0
0
0
0
0
0
0
0
0
0
0
0
0
0
0
0
0
0
0
0
0
0
0
0
0
0
0
0
0
0
0
0
0
0
0
0
0
0
0
0
0
0
0
0
0
0
0
0
0
0
0
0
0
0
0
0
0
0
0
0
0
0
0
0
0
0
0
0
0
0
0
0
0
0
0
0
0
0
0
0
0
0
0
0
0
0
0
0
0
0
0
0
0
0
0
0
0
0
0
0
0
0
0
0
0
0
0
0
0
0
0
0
0
0
0
0
0
0
0
0
0
0
0
0
0
0
0
0
0
0
0
0
0
0
0
0
0
0
0
0
0
0
0
0
0
0
0
0
0
0
0
0
0
0
0
0
0
0
0
0
0
0
0
0
0
0
0
0
0
0
0
0
0
0
0
0
0
0
0
0
0
0
0
0
0
0
0
0
0
0
0
0
0
0
0
0
0
0
0
0
0
0
0
0
0
0
0
0
0
0
0
0
0
0
0
0
0
0
0
0
0
0
0
0
0
0
0
0
0
0
0
0
0
0
0
0
0
0
0
0
0
0
0
0
0
0
0
0
0
0
0
0
0
0
0
0
0
0
0
0
0
0
0
0
0
0
0
0
0
0
0
0
0
0
0
0
0
0
0
0
0
0
0
0
0
0
0
0
0
0
0
0
0
0
0
0
0
0
0
0
0
0
0
0
0
0
0
0
0
0
0
0
0
0
0
0
0
0
0
0
0
0
0
0
0
0
0
0
0
0
0
0
0
0
0
0
0
0
0
0
0
0
0
0
0
0
0
0
0
0
0
0
0
0
0
0
0
0
0
0
0
0
0
0
0
0
0
0
0
0
0
0
0
0
0
0
0
0
0
0
0
0
0
0
0
0
0
0
0
0
0
0
0
0
0
0
0
0
0
0
0
0
0
0
0
0
0
0
0
0
0
0
0
0
0
0
0
0
0
0
0
0
0
0
0
0
0
0
0
0
0
0
0
0
0
0
0
0
0
0
0
0
0
0
0
0
0
0
0
0
0
0
0
0
0
0
0
0
0
0
0
0
0
0
0
0
0
0
0
0
0
0
0
0
0
0
0
0
0
0
0
0
0
0
0
0
0
0
0
0
0
0
0
0
0
0
0
0
0
0
0
0
0
0
0
0
0
0
0
0
0
0
0
0
0
0
0
0
0
0
0
0
0
0
0
0
0
0
0
0
0
0
0
0
0
0
0
0
0
0
0
0
0
0
0
0
0
0
0
0
0
0
0
0
0
0
0
0
0
0
0
0
0
0
0
0
0
0
0
0
0
0
0
0
0
0
0
0
0
0
0
0
0
0
0
0
0
0
0
0
0
0
0
0
0
0
0
0
0
0
0
0
0
0
0
0
0
0
0
0
0
0
0
0
0
0
0
0
0
0
0
0
0
0
0
0
0
0
0
0
0
0
0
0
0
0
0
0
0
0
0
0
0
0
0
0
0
0
0
0
0
0
0
0
0
0
0
0
0
0
0
0
0
0
0
0
0
0
0
0
0
0
0
0
0
0
0
0
0
0
0
0
0
0
0
0
0
0
0
0
0
0
0
0
0
0
0
0
0
0
0
0
0
0
0
0
0
0
0
0
0
0
0
0
0
0
0
0
0
0
0
0
0
0
0
0
0
0
0
0
0
0
0
0
0
0
0
0
0
0
0
0
0
0
0
0
0
0
0
0
0
0
0
0
0
0
0
0
0
0
0
0
0
0
0
0
0
0
0
0
0
0
0
0
0
0
0
0
0
0
0
0
0
0
0
0
0
0
0
0
0
0
0
0
0
0
0
0
0
0
0
0
0
0
0
0
0
0
0
0
0
0
0
0
0
0
0
0
0
0
0
0
0
0
0
0
0
0
0
0
0
0
0
0
0
0
0
0
0
0
0
0
0
0
0
0
0
0
0
0
0
0
0
0
0
0
0
0
0
0
0
0
0
0
0
0
0
0
0
0
0
0
0
0
0
0
0
0
0
0
0
0
0
0
0
0
0
0
0
0
0
0
0
0
0
0
0
0
0
0
0
0
0
0
0
0
0
0
0
0
0
0
0
0
0
0
0
0
0
0
0
0
0
0
0
0
0
0
0
0
0
0
0
0
0
0
0
0
0
0
0
0
0
0
0
0
0
0
0
0
0
0
0
0
0
0
0
0
0
0
0
0
0
0
0
0
0
0
0
0
0
0
0
0
0
0
0
0
0
0
0
0
0
0
0
0
0
0
0
0
0
0
0
0
0
0
0
0
0
0
0
0
0
0
0
0
0
0
0
0
0
0
0
0
0
0
0
0
0
0
0
0
0
0
0
0
0
0
0
0
0
0
0
0
0
0
0
0
0
0
0
0
0
0
0
0
0
0
0
0
0
0
0
0
0
0
0
0
0
0
0
0
0
0
0
0
0
0
0
0
0
0
0
0
0
0
0
0
0
0
0
0
0
0
0
0
0
0
0
0
0
0
0
0
0
0
0
0
0
0
0
0
0
0
0
0
0
0
0
0
0
0
0
0
0
0
0
0
0
0
0
0
0
0
0
0
0
0
0
0
0
0
0
0
0
0
0
0
0
0
0
0
0
0
0
0
0
0
0
0
0
0
0
0
0
0
0
0
0
0
0
0
0
0
0
0
0
0
0
0
0
0
0
0
0
0
0
0
0
0
0
0
0
0
0
0
0
0
0
0
0
0
0
0
0
0
0
0
0
0
0
0
0
0
0
0
0
0
0
0
0
0
0
0
0
0
0
0
0
0
0
0
0
0
0
0
0
0
0
0
0
0
0
0
0
0
0
0
0
0
0
0
0
0
0
0
0
0
0
0
0
0
0
0
0
0
0
0
0
0
0
0
0
0
0
0
0
0
0
0
0
0
0
0
0
0
0
0
0
0
0
0
0
0
0
0
0
0
0
0
0
0
0
0
0
0
0
0
0
0
0
0
0
0
0
0
0
0
0
0
0
0
0
0
0
0
0
0
0
0
0
0
0
0
0
0
0
0
0
0
0
0
0
0
0
0
0
0
0
0
0
0
0
0
0
0
0
0
0
0
0
0
0
0
0
0
0
0
0
0
0
0
0
0
0
0
0
0
0
0
0
0
0
0
0
0
0
0
0
0
0
0
0
0
0
0
0
0
0
0
0
0
0
0
2
3
3
3
3
3
3
4
4
5
5
5
5
5
5
5
5
5
5
5
5
5
5
5
5
5
5
5
5
5
5
5
5
5
5
5
5
5
5
5
5
5
5
5
5
5
5
5
5
5
5
5
5
5
5
5
5
5
5
5
5
5
5
5
5
5
5
5
5
5
5
5
5
6
6
6
6
6
6
6
6
6
6
6
6
6
6
6
6
6
6
6
6
6
6
6
6
6
6
5
5
5
5
5
5
5
5
5
6
6
6
6
6
6
6
6
6
6
6
6
6
6
6
6
6
6
6
6
6
5
4
3
2
2
2
2
2
2
2
2
2
2
2
2
2
2
2
2
2
2
2
2
2
2
2
2
2
2
2
2
2
2
2
2
2
2
2
2
2
2
2
2
2
2
2
2
2
2
2
2
2
2
2
1
1
1
1
1
1
1
1
1
1
1
1
1
1
1
1
1
1
1
1
1
1
1
1
1
1
1
1
1
1
1
1
1
1
1
1
1
1
1
1
1
1
1
1
1
1
1
1
1
1
1
1
1
1
1
1
1
1
1
1
1
1
1
1
1
1
1
0
0
0
0
0
0
0
0
0
0
0
0
0
0
0
0
0
0
0
0
0
0
0
0
0
0
0
0
0
0
0
0
0
0
0
0
0
0
0
0
0
0
0
0
0
0
0
0
0
0
0
0
0
0
0
0
0
0
0
0
0
0
0
0
0
0
0
0
0
0
0
0
0
0
0
0
0
0
0
0
0
0
0
0
0
0
0
0
0
0
0
0
0
0
0
0
0
0
0
0
0
0
0
0
0
0
0
0
0
0
0
0
0
0
0
0
0
0
0
0
0
0
0
0
0
0
0
0
0
0
0
0
0
0
0
0
0
0
0
0
0
0
0
0
0
0
0
0
0
0
0
0
0
0
0
0
0
0
0
0
0
0
0
0
0
0
0
0
0
0
0
0
0
0
0
0
0
0
0
0
0
0
0
0
0
0
0
0
0
0
0
0
0
0
0
0
0
0
0
0
0
0
0
0
0
0
0
0
0
0
0
0
0
0
0
0
0
0
0
0
0
0
0
0
0
0
0
0
0
0
0
0
0
0
0
0
0
0
0
0
0
0
0
0
0
0
0
0
0
0
0
0
0
0
0
0
0
0
0
0
0
0
0
0
0
0
0
0
0
0
0
0
0
0
0
0
0
0
0
0
0
0
0
0
0
0
0
0
0
0
0
0
0
0
0
0
0
0
0
0
0
0
0
0
0
0
0
0
0
0
0
0
0
0
0
0
0
0
0
0
0
0
0
0
0
0
0
0
0
0
0
0
0
0
0
0
0
0
0
0
0
0
0
0
0
0
0
0
0
0
0
0
0
0
0
0
0
0
0
0
0
0
0
0
0
0
0
0
0
0
0
0
0
0
0
0
0
0
0
0
0
0
0
0
0
0
0
0
0
0
0
0
0
0
0
0
0
0
0
0
1
1
1
1
2
2
2
3
3
3
3
3
3
3
3
3
3
3
3
3
3
3
3
3
3
3
3
3
3
3
3
3
3
3
3
3
3
3
3
3
3
3
3
3
3
3
3
3
3
3
3
3
3
3
3
3
2
3
3
3
3
3
4
4
6
6
8
13
13
16
18
18
18
18
18
19
22
22
23
24
25
25
25
25
25
25
26
26
26
26
26
26
26
26
26
26
27
27
27
27
27
27
27
27
27
27
27
27
26
26
26
26
26
26
27
27
27
28
28
28
28
28
28
28
28
28
29
29
29
29
29
29
29
29
29
29
29
29
29
29
29
29
29
29
29
29
29
29
29
29
30
32
32
32
31
31
30
22
22
23
21
21
21
21
21
21
20
20
21
21
21
21
21
21
21
21
26
27
27
28
29
29
28
29
29
29
28
28
28
29
30
30
30
29
30
30
30
30
30
31
33
34
33
34
34
34
34
35
35
35
35
35
38
38
38
37
42
42
42
42
42
42
43
45
46
46
46
46
46
46
46
46
46
46
45
46
46
46
46
47
49
49
50
51
53
53
53
54
56
57
80
81
85
85
84
83
83
85
85
86
86
88
90
90
90
93
93
94
94
94
94
94
94
94
94
96
99
101
102
104
104
104
104
106
106
106
114
114
116
116
117
117
117
119
119
119
121
120
120
120
120
120
121
121
122
122
121
121
121
122
122
122
122
122
124
126
126
126
127
128
128
129
130
132
132
132
132
133
137
137
137
137
137
138
140
143
144
144
144
143
143
142
142
143
144
144
144
143
144
143
144
144
138
139
139
137
137
135
120
120
117
111
111
111
112
114
113
115
115
114
114
114
113
113
113
113
114
113
114
116
116
116
116
118
118
122
123
126
127
127
127
125
123
122
122
125
132
132
131
128
126
123
122
123
122
124
124
122
122
122
122
125
126
128
129
128
127
123
123
127
127
127
127
125
125
125
123
127
125
125
121
121
122
123
123
123
122
122
119
120
121
120
120
120
120
120
123
124
124
123
124
123
122
122
122
122
122
122
121
122
122
122
122
122
123
123
123
123
123
125
125
123
123
123
123
123
123
123
126
126
125
126
125
130
133
133
133
133
134
135
135
136
138
139
139
139
140
139
140
139
139
140
140
140
137
134
134
128
131
118
118
118
111
110
111
111
112
112
111
112
114
114
114
118
119
119
118
117
117
117
117
117
116
116
114
114
115
118
119
124
124
123
123
123
122
122
122
122
122
123
124
124
124
125
126
125
127
127
128
130
130
130
131
131
131
131
131
132
135
136
136
136
136
136
136
136
136
137
137
139
139
140
133
133
132
132
132
132
134
137
137
137
137
137
137
137
136
135
132
131
123
122
126
124
124
122
93
89
87
87
86
87
95
99
96
95
95
84
84
84
84
84
83
83
84
84
88
87
88
92
93
93
94
96
97
97
98
98
99
99
102
103
105
105
105
105
104
104
103
103
103
103
103
101
100
103
104
111
111
110
110
110
110
112
112
112
113
113
114
114
115
115
115
114
111
107
107
110
112
111
113
113
115
119
120
120
120
120
120
117
120
122
123
122
119
119
119
120
119
121
121
122
120
119
119
118
118
119
118
119
120
120
121
121
122
123
122
122
121
114
108
107
108
109
109
109
109
109
109
109
108
109
110
110
107
104
101
101
101
101
101
101
102
102
102
102
101
101
101
99
99
98
98
92
92
90
90
92
94
96
96
96
95
95
94
94
93
93
95
97
97
97
96
97
98
97
98
98
98
98
98
98
96
96
96
96
98
98
97
97
99
99
98
98
97
96
96
96
95
96
94
98
100
100
101
101
98
98
99
99
92
85
75
73
69
64
55
52
52
52
53
53
53
52
52
52
52
53
53
53
53
52
52
53
53
55
57
58
58
58
58
58
60
60
61
61
62
63
63
62
62
63
63
63
63
63
63
63
62
62
65
66
69
69
69
69
71
73
74
74
74
75
79
78
78
79
79
79
79
79
79
82
82
82
82
81
81
81
82
82
82
83
83
83
83
83
83
83
83
83
83
83
83
83
83
83
83
83
83
82
82
82
82
82
82
82
82
82
79
79
79
79
79
79
79
79
79
79
79
79
79
79
79
79
79
79
79
79
79
79
79
79
79
78
77
76
76
76
76
76
76
76
76
76
76
76
76
75
74
74
74
74
74
74
74
73
72
72
63
63
58
58
57
57
57
55
55
53
53
52
50
50
43
16
14
14
13
13
13
12
11
11
11
11
11
10
10
8
2
0
0
0
0
0
0
0
0
0
0
0
0
0
0
0
0
0
0
0
0
0
0
0
0
0
0
0
0
0
0
0
0
0
0
0
0
0
0
0
0
0
0
0
0
0
0
0
0
0
0
0
0
0
0
0
0
0
0
0
0
0
0
0
0
0
0
0
0
0
0
0
0
0
0
0
0
0
0
0
0
0
0
0
0
0
0
0
0
0
0
0
0
0
0
0
0
0
0
0
0
0
0
0
0
0
0
0
0
0
0
0
0
0
1
1
1
1
2
2
2
2
2
2
2
2
2
2
3
3
3
3
3
3
3
6
6
6
6
6
6
6
6
6
6
6
6
6
6
6
6
6
7
9
11
11
11
11
11
11
11
11
12
12
12
12
12
12
12
12
12
12
12
12
12
12
12
12
12
12
12
12
12
12
13
13
13
13
13
13
13
13
13
13
13
13
13
13
13
13
13
13
13
13
13
13
13
13
13
13
13
13
13
13
13
13
13
13
13
13
13
12
12
12
12
12
12
12
12
12
12
12
12
12
12
12
12
12
12
12
12
12
12
12
12
12
12
12
12
12
12
12
12
12
12
12
12
12
12
12
11
12
11
11
11
11
11
11
11
11
11
11
11
12
12
12
12
12
12
12
12
12
12
12
12
12
12
12
13
13
13
13
13
13
11
11
11
11
11
11
11
11
11
10
9
9
8
7
7
7
6
6
6
6
7
7
7
8
8
8
8
8
7
7
7
8
8
8
8
8
7
7
7
8
8
8
10
10
10
10
10
10
10
10
10
10
10
10
10
10
10
10
10
10
10
10
10
10
10
10
11
11
11
11
11
11
11
11
11
11
11
11
11
11
11
11
12
12
14
15
15
15
15
15
15
15
15
15
15
15
15
15
15
15
17
17
17
17
17
17
17
17
17
17
17
17
17
17
17
17
17
17
17
17
17
17
17
17
17
17
17
17
17
17
17
17
17
17
17
17
17
17
17
17
17
16
16
15
15
15
15
16
16
15
15
15
15
15
15
15
15
16
15
15
15
15
15
15
15
15
15
15
15
15
15
15
15
15
15
15
16
16
16
16
16
16
16
17
17
16
15
13
13
10
10
11
11
11
11
11
11
11
11
11
11
11
12
12
12
12
12
11
10
10
10
10
10
10
11
11
11
11
11
11
11
11
11
12
12
12
11
11
11
11
11
11
11
11
11
11
12
13
13
13
12
12
12
12
12
12
12
12
13
13
12
13
13
13
13
13
13
13
12
12
12
12
12
12
12
12
12
12
12
12
12
12
11
11
11
11
11
11
11
11
11
11
11
11
11
11
11
11
11
11
11
11
11
11
11
11
11
11
11
11
11
11
11
11
11
11
11
11
11
11
11
11
11
11
11
11
11
11
11
11
12
12
12
12
12
12
12
12
12
12
12
13
14
14
13
13
11
10
9
9
9
9
9
9
8
8
8
8
8
8
8
6
6
6
6
7
7
7
7
7
7
7
7
7
7
7
7
7
7
6
6
7
7
7
7
7
7
7
7
7
7
7
7
7
7
7
7
7
7
7
9
9
9
9
9
9
9
9
9
9
9
9
9
9
9
9
11
11
11
11
11
11
11
11
11
11
11
11
11
11
11
11
11
12
12
12
12
12
12
11
11
10
10
10
10
10
10
10
10
10
10
10
10
10
12
12
12
12
12
12
13
14
14
14
14
14
14
14
14
14
14
14
14
14
15
15
15
15
15
15
15
15
15
15
15
15
15
14
14
15
15
15
14
14
14
14
14
14
14
14
14
14
14
14
14
14
14
14
14
14
14
14
16
16
16
16
16
16
16
16
16
16
16
16
16
16
17
17
17
17
16
16
16
16
17
18
18
19
19
20
20
20
20
19
19
18
18
18
18
18
18
18
18
18
18
18
18
19
19
19
19
19
19
19
19
18
18
18
18
19
19
19
19
19
19
19
19
19
19
19
19
19
19
19
19
19
19
19
19
19
19
19
19
19
19
19
19
19
20
20
20
20
20
20
20
20
20
20
20
20
20
19
20
21
21
21
21
20
20
20
20
20
20
20
20
18
18
18
18
18
17
14
13
13
12
12
12
11
11
11
11
11
11
11
11
11
11
11
11
11
11
10
10
10
10
10
10
10
10
10
10
10
10
9
9
9
9
9
9
9
9
10
10
10
10
10
10
10
10
10
10
10
10
10
10
10
10
10
10
10
10
10
10
10
10
10
10
10
10
11
11
11
11
10
10
10
10
10
10
10
10
10
10
10
9
9
9
9
9
9
9
9
9
9
9
9
9
9
9
9
9
9
9
9
9
9
9
9
9
9
9
9
9
9
9
9
9
9
9
9
9
9
9
9
9
9
9
9
9
9
9
9
9
9
8
8
8
8
8
8
8
7
7
8
8
8
8
8
8
8
8
8
8
8
8
8
8
8
8
8
7
7
7
7
7
7
7
7
7
7
7
7
7
7
7
7
7
7
7
6
6
6
6
6
6
6
6
6
6
6
6
6
6
6
6
5
5
5
5
5
5
6
6
6
6
4
4
4
4
4
4
4
4
4
4
4
4
4
4
4
4
3
3
3
3
3
3
3
3
3
3
3
3
3
3
3
3
3
3
3
3
3
3
3
3
3
3
3
3
3
3
3
3
3
3
3
3
3
3
3
3
3
3
3
3
3
3
3
3
3
3
3
3
3
3
3
2
2
1
1
1
1
1
1
1
1
1
1
1
1
1
1
1
1
1
1
1
1
1
1
1
1
1
1
1
1
1
1
1
1
1
1
1
1
1
1
1
1
1
1
1
1
1
1
1
1
1
1
1
1
1
1
1
1
0
0
0
0
0
0
0
0
0
0
0
0
0
0
0
0
0
0
0
0
0
0
0
0
0
0
0
0
0
0
0
0
0
0
0
0
0
0
0
0
0
0
0
0
0
0
0
0
0
0
0
0
0
0
0
0
0
0
0
0
0
0
0
0
0
0
0
0
0
0
0
0
0
0
0
0
0
0
0
0
0
0
0
0
0
0
0
0
0
0
0
0
0
0
0
0
0
0
0
0
0
0
0
0
0
0
0
0
0
0
0
0
0
0
0
0
0
0
0
0
0
0
0
0
0
0
0
0
0
0
0
0
0
0
0
0
0
0
0
0
0
0
0
0
0
0
0
0
0
0
0
0
0
0
0
0
0
0
0
0
0
0
0
0
0
0
0
0
0
0
0
0
0
0
0
0
0
0
0
0
0
0
0
0
0
0
0
0
0
0
0
0
0
0
0
0
0
0
0
0
0
0
0
0
0
0
0
0
0
0
0
0
0
0
0
0
0
0
0
0
0
0
0
0
0
0
0
0
0
0
0
0
0
0
0
0
0
0
0
0
0
0
0
0
0
0
0
0
0
0
0
0
0
0
0
0
0
0
0
0
0
0
0
0
0
0
0
0
0
0
0
0
0
0
0
0
0
0
0
0
0
0
0
0
0
0
0
0
0
0
0
0
0
0
0
0
0
0
0
0
0
0
0
0
0
0
0
0
0
0
0
0
0
0
0
0
0
0
0
0
0
0
0
0
0
0
0
0
0
0
0
0
0
0
0
0
0
0
0
0
0
0
0
0
0
0
0
0
0
0
0
0
0
0
0
0
0
0
0
0
0
0
0
0
0
0
0
0
0
0
0
0
0
0
0
0
0
0
0
0
0
0
0
0
0
0
0
0
0
0
0
0
0
0
0
0
0
0
0
0
0
0
0
0
0
0
0
0
0
0
0
0
0
0
0
0
0
0
0
0
0
0
0
0
0
0
0
0
0
0
0
0
0
0
0
0
0
0
0
0
0
0
0
0
0
0
0
0
0
0
0
0
0
0
0
0
0
0
0
0
0
0
0
0
0
0
0
0
0
0
0
0
0
0
0
0
0
0
0
0
0
0
0
0
0
0
0
0
0
0
0
0
0
0
0
0
0
0
0
0
0
0
0
0
0
0
0
0
0
0
0
0
0
0
0
0
0
0
0
0
0
0
0
0
0
0
0
0
0
0
0
0
0
0
0
0
0
0
0
0
0
0
0
0
0
0
0
0
0
0
0
0
0
0
0
0
0
0
0
0
0
0
0
0
0
0
0
0
0
0
0
0
0
0
0
0
0
0
0
0
0
0
0
0
0
0
0
0
0
0
0
0
0
0
0
0
0
0
0
0
0
0
0
0
0
0
0
0
0
0
0
0
0
0
0
0
0
0
0
0
0
0
0
0
0
0
0
0
0
0
0
0
0
0
0
0
0
0
0
0
0
0
0
0
0
0
0
0
0
0
0
0
0
0
0
0
0
0
0
0
0
0
0
0
0
0
0
0
0
0
0
0
0
0
0
0
0
0
0
0
0
0
0
0
0
0
0
0
0
0
0
0
0
0
0
0
0
0
0
0
0
0
0
0
0
0
0
0
0
0
0
0
0
0
0
0
0
0
0
0
0
0
0
0
0
0
0
0
0
0
0
0
0
0
0
0
0
0
0
0
0
0
0
0
0
0
0
0
0
0
0
0
0
0
0
0
0
0
0
0
0
0
0
0
0
0
0
0
0
0
0
0
0
0
0
0
0
0
0
0
0
0
0
0
0
0
0
0
0
0
0
0
0
0
0
0
0
0
0
0
0
0
0
0
0
1
1
1
1
1
1
1
1
1
1
1
1
1
1
1
1
1
1
1
1
1
1
1
1
1
1
1
1
1
1
1
1
1
1
1
1
1
1
1
1
1
1
1
1
1
1
1
1
2
2
2
2
2
2
2
2
2
2
2
2
2
2
2
2
2
2
2
2
2
2
2
2
2
2
2
2
2
3
3
3
3
3
3
3
3
3
3
3
3
3
3
3
3
3
3
3
3
3
3
3
3
3
3
3
3
3
3
3
3
3
3
3
3
3
3
3
3
3
3
3
3
3
3
3
3
3
3
3
3
3
3
3
3
3
3
3
3
3
3
3
3
3
3
3
3
3
3
3
3
3
3
3
3
3
3
3
3
3
3
3
3
3
3
3
3
3
3
3
3
3
3
3
3
3
3
3
3
3
3
3
3
3
3
3
3
3
3
3
3
3
3
2
2
2
2
2
2
2
2
2
2
2
2
2
2
2
2
2
2
2
2
2
2
2
2
2
2
2
2
2
2
2
2
2
2
2
2
2
0
0
0
0
0
0
0
0
0
0
0
0
0
0
0
0
0
0
0
0
0
0
0
0
0
0
0
0
0
0
0
0
0
0
0
0
0
0
0
0
0
0
0
0
0
0
0
0
0
0
0
0
0
0
0
0
0
0
0
0
0
0
0
0
0
0
0
0
0
0
0
0
0
0
0
0
0
0
0
0
0
0
0
0
0
0
0
0
0
0
0
0
0
0
0
0
0
0
0
0
0
0
0
0
0
0
0
0
0
0
0
0
0
0
0
0
0
0
0
0
0
0
0
0
0
0
0
0
0
0
0
0
0
0
0
0
0
0
0
0
0
0
0
0
0
0
0
0
0
0
0
0
0
0
0
0
0
0
0
0
0
0
0
0
0
0
0
0
0
0
0
0
0
0
0
0
0
0
0
0
0
0
0
0
0
0
0
0
0
0
0
0
0
0
0
0
0
0
0
0
0
0
0
0
0
0
0
0
0
0
0
0
0
0
0
0
0
0
0
0
0
0
0
0
0
0
0
0
0
0
0
0
0
0
0
0
0
0
0
0
0
0
0
0
0
0
0
0
0
0
0
0
0
0
0
0
0
0
0
0
0
0
0
0
0
0
0
0
0
0
0
0
0
0
0
0
0
0
0
0
0
0
0
0
0
0
0
0
0
0
0
0
0
0
0
0
0
0
0
0
0
0
0
0
0
0
0
0
0
0
0
0
0
0
0
0
0
0
0
0
0
0
0
0
0
0
0
0
0
0
0
0
0
0
0
0
0
0
0
0
0
0
0
0
0
0
0
0
0
0
0
0
0
0
0
0
0
0
0
0
0
0
0
0
0
0
0
0
0
0
0
0
0
0
0
0
0
0
0
0
0
0
0
0
0
0
0
0
0
0
0
0
0
0
0
0
0
0
0
0
0
0
0
0
0
0
0
0
0
0
0
0
0
0
0
0
0
0
0
0
1
1
1
1
1
1
1
1
1
1
1
1
1
1
1
1
1
1
1
1
1
1
1
1
1
1
1
1
1
1
1
1
1
1
1
1
1
1
1
1
1
1
1
1
1
1
1
0
0
0
0
0
0
0
0
0
0
0
0
0
0
0
0
0
0
0
0
0
0
0
0
0
0
0
0
0
0
0
0
0
0
0
0
0
0
0
0
0
0
0
0
0
0
0
0
0
0
0
0
0
0
0
0
0
0
0
0
0
0
0
0
0
0
0
0
0
0
0
0
0
0
0
0
0
0
0
0
0
0
0
0
0
0
0
0
0
0
0
0
0
0
0
0
0
0
0
0
0
0
0
0
0
0
0
0
0
0
0
0
0
0
0
0
0
0
0
0
0
0
0
0
0
0
0
0
0
0
0
0
0
0
0
0
0
0
0
0
0
0
0
0
0
0
0
0
0
0
0
0
0
0
0
0
0
0
0
0
0
0
0
0
0
0
0
0
0
0
0
0
0
0
0
0
0
0
0
0
0
0
0
0
0
0
0
0
0
0
0
0
0
0
0
0
0
0
0
0
0
0
0
0
0
0
0
0
0
0
0
0
0
0
0
0
0
0
0
0
0
0
0
0
0
0
0
0
0
0
0
0
0
0
0
0
0
0
0
0
0
0
0
0
0
0
0
0
0
0
0
0
0
0
0
0
0
0
0
0
0
0
0
0
0
0
0
0
0
0
0
0
0
0
0
0
0
0
0
0
0
0
0
0
0
0
0
0
0
0
0
0
0
0
0
0
0
0
0
0
0
0
0
0
0
0
0
0
0
0
0
0
0
0
0
0
0
0
0
0
0
0
0
0
0
0
0
0
0
0
0
0
0
0
0
0
1
1
1
1
1
1
1
1
1
1
1
1
1
1
1
1
1
1
1
1
1
1
1
1
1
1
1
1
1
1
1
1
1
1
1
1
1
1
1
1
1
1
1
1
1
1
1
1
1
1
1
1
1
1
1
1
1
1
1
1
1
1
1
1
1
1
1
1
1
1
1
1
1
1
1
1
1
1
1
1
1
1
1
1
1
1
1
1
1
1
1
1
1
1
1
1
1
1
0
0
0
0
0
0
0
0
0
0
0
0
0
0
0
0
0
0
0
0
0
0
0
0
0
0
0
0
0
0
0
0
0
0
0
0
0
0
0
0
0
0
0
0
0
0
0
0
0
0
0
0
0
0
0
0
0
0
0
0
0
0
0
0
0
0
0
0
0
0
0
0
0
0
0
0
0
0
0
0
0
0
0
0
0
0
0
0
0
0
0
0
0
0
0
0
0
0
0
0
0
0
0
0
0
0
0
0
0
0
0
0
0
0
0
0
0
0
0
0
0
0
0
0
0
0
0
0
0
0
0
0
0
0
0
0
0
0
0
0
0
0
0
0
0
0
0
0
0
0
0
0
0
0
0
0
0
0
0
0
0
0
0
0
0
0
0
0
0
0
0
0
0
0
0
0
0
0
0
0
0
0
0
0
0
0
0
0
0
0
0
0
0
0
0
0
0
0
0
0
0
0
0
0
0
0
0
0
0
0
0
0
0
0
0
0
0
0
0
0
0
0
0
0
0
0
0
0
0
0
0
0
0
0
0
0
0
0
0
0
0
0
0
0
0
0
0
0
0
0
0
0
0
0
2
2
2
2
2
2
2
2
2
2
2
2
2
2
2
2
2
2
2
2
2
2
2
2
2
2
2
2
2
2
2
2
2
2
2
2
2
2
2
2
2
2
2
2
2
2
2
2
2
2
2
2
2
2
2
2
2
2
2
2
2
2
2
2
2
2
2
2
2
2
2
2
2
2
2
2
2
2
2
2
2
2
2
2
2
2
2
2
2
2
2
1
2
2
4
4
4
4
4
4
4
4
4
4
4
4
4
4
4
4
4
5
5
5
5
5
6
6
6
6
6
6
6
6
6
6
6
6
6
6
6
6
6
6
7
7
7
7
7
7
7
7
7
7
7
7
8
8
8
8
8
8
9
9
11
11
11
11
11
11
11
11
11
11
11
11
11
11
11
11
11
11
11
11
11
11
11
11
12
12
12
13
13
13
13
13
13
13
13
13
13
13
13
13
13
13
13
13
13
14
14
15
15
15
15
15
15
15
15
15
16
16
16
16
16
16
16
16
16
16
16
16
16
16
16
16
16
16
16
16
16
16
16
16
16
16
16
16
16
16
16
16
16
16
16
16
16
16
15
15
15
15
15
15
15
15
15
14
15
15
15
15
15
15
15
15
15
15
15
15
15
15
16
16
16
16
15
15
15
15
15
15
14
13
11
8
8
8
8
8
8
8
8
8
8
8
8
8
8
8
7
5
5
5
5
5
5
5
5
5
3
3
3
3
3
3
3
3
3
3
3
3
3
3
3
3
3
3
3
3
3
3
3
3
3
3
3
3
3
3
3
3
3
3
3
3
3
3
3
3
3
3
2
2
2
2
2
2
2
2
2
2
2
2
2
2
1
1
1
1
1
1
1
1
1
1
1
1
1
1
0
0
0
0
0
0
0
0
0
0
0
0
0
0
0
0
0
0
0
0
0
0
0
0
0
0
0
0
0
0
0
0
0
0
0
0
0
0
3
4
20
20
21
26
26
26
26
27
27
27
27
30
31
35
37
48
49
49
49
49
49
50
51
52
52
53
53
53
53
54
55
59
59
60
60
63
66
67
67
67
68
68
69
70
71
71
75
75
75
75
75
77
80
81
84
86
86
86
89
91
93
97
100
105
105
106
106
106
112
114
114
119
120
123
124
125
125
125
127
129
129
129
129
129
131
132
132
132
132
139
139
139
138
137
138
139
140
140
140
141
144
144
145
146
146
146
149
149
151
150
149
150
151
149
148
150
156
174
177
180
182
195
196
197
197
196
196
196
196
196
204
205
212
212
212
211
211
211
212
212
217
217
217
218
217
218
220
223
223
224
225
224
223
224
224
224
224
218
217
216
212
210
204
195
194
194
193
193
193
195
195
195
193
191
180
180
175
177
171
171
170
169
169
167
167
167
168
170
170
170
170
170
170
170
171
171
171
172
172
174
174
177
178
178
178
178
179
179
179
180
180
179
179
179
183
183
183
183
184
184
186
186
186
185
182
183
185
186
180
179
171
167
160
163
164
166
164
168
169
170
174
174
177
177
177
177
176
176
176
177
177
178
180
177
175
171
169
170
135
135
137
144
141
141
142
140
143
143
141
131
135
144
141
137
138
136
136
137
139
139
140
140
140
141
142
142
144
146
148
148
149
149
148
149
149
150
150
156
159
159
163
169
169
170
170
170
170
172
173
172
171
172
171
171
175
175
175
175
176
177
178
179
180
180
180
180
180
180
180
179
179
180
180
181
180
180
180
179
179
179
179
180
181
182
182
182
182
182
182
182
183
183
182
182
181
181
181
181
181
180
181
181
180
182
181
180
176
174
171
171
169
167
167
168
169
173
173
174
175
181
181
182
182
184
186
186
186
186
186
187
188
190
190
192
192
192
192
194
198
198
197
198
196
198
197
198
198
198
198
190
189
178
177
176
171
167
166
164
154
154
144
141
139
145
150
151
151
154
154
153
154
154
155
154
154
156
157
162
162
161
163
163
160
159
163
164
165
161
153
132
130
123
118
122
121
120
119
119
119
122
123
128
131
132
132
132
133
133
133
135
135
135
135
135
136
135
137
136
137
139
140
141
141
144
144
144
144
146
147
148
148
153
155
158
158
159
159
159
161
162
163
163
163
164
167
167
167
167
167
167
167
167
167
167
168
168
168
168
168
168
168
168
168
168
168
168
168
169
169
170
169
169
164
163
164
159
159
152
149
144
143
136
136
133
129
129
129
129
128
127
126
125
126
126
126
125
123
125
124
124
124
123
123
123
123
124
125
125
124
124
120
122
122
119
118
112
110
111
110
108
108
110
109
109
108
108
108
108
108
108
107
107
103
103
102
101
98
93
93
84
84
84
84
83
79
70
69
69
69
68
64
63
65
65
64
67
67
65
63
63
63
63
67
67
67
67
67
65
65
66
64
63
62
59
56
60
61
61
60
58
58
58
59
59
58
58
57
57
57
57
57
58
58
58
58
57
56
56
55
55
55
55
56
57
57
57
56
56
56
55
55
55
55
54
56
56
56
56
56
56
56
55
55
55
61
61
61
61
61
60
61
59
54
54
55
55
54
54
54
55
55
54
54
54
54
55
55
55
55
55
55
55
55
53
53
52
52
52
52
53
53
56
56
57
57
57
57
58
58
58
58
60
60
59
59
60
58
58
58
57
57
57
55
55
57
58
58
58
58
56
57
56
56
55
55
54
55
59
58
62
61
61
62
63
62
63
63
64
65
65
65
66
65
65
65
64
64
64
65
69
69
69
70
70
71
70
70
71
71
71
79
79
79
80
80
79
80
80
79
79
86
89
89
90
90
91
91
92
93
93
93
98
98
99
99
103
104
105
106
108
109
109
110
110
110
109
109
110
113
113
114
113
110
110
110
111
111
115
116
116
115
115
115
116
118
119
121
121
123
123
123
123
124
124
124
124
125
124
124
125
124
125
126
131
131
131
131
131
131
132
133
134
134
140
140
140
140
141
143
144
145
152
153
154
154
155
155
155
155
156
157
156
155
155
155
157
158
156
152
149
147
146
146
146
147
147
148
150
148
142
136
132
131
131
129
131
132
132
131
132
131
130
130
131
132
136
134
133
136
136
140
139
139
155
155
155
155
156
156
156
156
157
158
158
159
159
159
159
163
164
165
166
166
168
168
169
169
169
170
171
175
177
182
186
184
184
184
181
184
184
183
181
180
180
179
178
174
173
171
173
174
174
174
174
176
176
178
178
178
178
178
180
180
183
183
184
184
186
186
196
199
199
199
200
200
200
200
200
200
200
200
203
204
205
206
206
207
208
213
213
213
218
218
216
209
200
201
204
206
206
206
206
206
205
205
206
207
197
211
202
208
210
210
210
213
209
209
208
207
203
197
198
192
196
202
204
204
204
201
202
202
205
204
203
204
203
201
199
196
196
195
198
201
206
205
205
204
204
205
205
207
207
207
208
208
205
205
205
205
204
204
205
202
202
201
198
196
196
197
197
197
200
200
203
203
203
203
203
204
204
204
204
204
205
206
206
208
206
206
207
207
208
208
208
210
210
212
212
212
213
212
212
211
211
211
211
211
211
211
207
206
199
195
196
180
180
159
158
158
152
153
150
150
151
151
151
151
150
150
151
153
152
152
152
152
152
152
152
151
150
152
147
147
146
141
141
141
139
139
140
133
107
102
97
95
96
96
95
95
96
95
95
95
95
95
95
96
94
92
92
91
91
91
91
91
89
90
89
87
80
76
72
56
54
49
49
50
50
50
50
50
50
50
50
50
50
50
50
50
50
50
48
48
48
48
48
49
49
49
49
49
49
49
49
49
49
49
51
51
51
51
51
51
52
52
52
52
51
49
47
47
47
47
46
43
42
40
38
37
37
38
38
38
39
37
37
37
37
37
37
37
37
37
37
37
37
36
36
36
34
31
29
26
26
26
26
26
26
26
26
26
26
26
26
26
26
26
26
25
25
25
25
24
24
24
24
24
23
19
19
19
19
20
20
20
21
21
21
21
21
21
21
21
22
21
21
20
20
20
20
19
18
18
18
18
18
18
18
18
18
18
18
17
17
17
17
17
17
17
17
17
16
16
16
16
16
16
16
15
14
14
12
12
13
12
12
12
12
12
12
12
12
12
12
12
12
12
12
12
10
10
10
13
13
13
13
13
13
13
13
13
13
14
14
13
13
13
13
13
13
13
13
13
12
10
9
8
8
9
9
10
10
10
10
10
10
10
10
10
10
10
10
10
10
10
10
10
10
10
10
10
10
10
10
10
10
10
10
10
10
10
10
10
10
10
10
10
11
11
11
10
11
11
11
11
11
11
11
11
11
11
11
11
11
11
11
11
11
11
11
11
11
11
11
11
11
11
11
12
12
12
11
11
11
10
10
10
9
9
9
8
8
8
8
8
8
8
7
7
7
7
7
7
7
6
5
5
5
5
5
5
5
5
5
5
5
5
5
5
5
5
5
5
6
6
6
6
6
6
6
6
6
6
6
6
6
6
6
6
6
6
5
5
5
5
5
5
5
5
5
5
6
6
6
7
7
7
7
7
7
7
7
7
7
7
7
7
7
7
7
7
7
7
7
7
7
7
7
7
8
8
8
8
8
8
8
8
7
6
6
6
6
6
6
6
6
6
6
6
6
6
6
6
6
6
6
6
6
6
6
6
6
6
6
6
6
6
6
6
6
6
6
6
6
6
6
6
6
6
6
6
6
6
6
6
6
6
6
6
6
6
6
5
5
5
5
5
5
5
5
5
5
5
5
5
5
5
5
5
5
5
5
5
5
5
5
5
5
5
5
5
5
5
5
5
5
5
5
5
5
2
2
2
0
0
0
0
0
0
0
0
0
0
0
0
0
0
0
0
0
0
0
0
0
0
0
0
0
0
0
0
0
0
0
0
0
0
0
0
0
0
0
0
0
0
0
0
0
0
0
0
0
0
0
0
0
0
0
0
0
0
0
0
0
0
0
0
0
0
0
0
0
0
0
0
1
1
1
1
1
1
1
1
1
1
1
1
1
1
1
1
1
1
1
1
1
1
1
1
1
1
1
1
1
1
1
1
1
2
2
2
2
2
2
2
2
2
2
2
2
2
2
2
2
2
2
2
3
3
3
3
3
3
3
3
3
3
3
3
3
3
3
3
3
3
3
3
3
3
3
3
3
3
3
3
3
3
3
3
3
3
3
3
3
3
3
3
3
3
3
3
3
3
3
3
3
3
3
3
3
3
2
2
1
1
1
1
1
1
1
1
1
1
1
1
1
1
1
1
1
1
1
1
1
1
1
1
1
1
1
1
1
1
1
1
1
1
1
1
1
1
1
1
0
0
0
0
0
0
0
0
0
0
0
0
0
0
0
0
0
0
0
0
0
0
0
0
0
0
0
0
0
0
0
0
0
0
0
0
0
0
0
0
0
0
0
0
0
0
0
0
0
0
0
0
0
0
0
0
0
0
0
0
0
0
0
0
0
0
0
0
0
0
0
0
0
0
0
0
0
0
0
0
0
0
0
0
0
0
0
0
0
0
0
0
0
0
0
0
0
0
0
0
0
0
0
0
0
0
0
0
0
0
0
0
0
0
0
0
0
0
0
0
0
0
0
0
0
0
0
0
0
0
0
0
0
0
0
0
0
0
0
0
0
0
0
0
0
0
0
0
0
0
0
0
0
0
0
0
0
0
0
0
0
0
0
0
0
0
0
0
0
0
0
0
0
0
0
0
0
0
0
0
0
0
0
0
0
0
0
0
0
0
0
0
0
0
0
0
0
0
0
0
0
0
0
0
0
0
0
0
0
0
0
0
0
0
0
0
0
0
0
0
0
0
0
0
0
0
0
0
0
0
0
0
0
0
0
0
0
0
0
0
0
0
0
0
0
0
0
0
0
0
0
0
0
0
0
0
0
0
0
0
0
0
0
0
0
0
0
0
0
0
0
0
0
0
0
0
0
0
0
0
0
0
0
0
0
0
0
0
0
0
0
0
0
0
0
0
0
0
0
0
0
0
0
0
0
0
0
0
0
0
0
0
0
0
0
0
0
0
0
0
0
0
0
0
0
0
0
0
0
0
0
0
0
0
0
0
0
0
0
0
0
0
0
0
0
0
0
0
0
0
0
0
0
0
0
0
0
0
0
0
0
0
0
0
0
0
0
0
0
0
0
0
0
0
0
0
0
0
0
0
0
0
0
0
0
0
0
0
0
0
0
0
0
0
0
0
0
0
0
0
0
0
0
0
0
0
0
0
0
0
0
0
0
0
0
0
0
0
0
0
0
0
0
0
0
0
1
1
1
1
1
1
1
1
1
1
1
1
1
1
1
1
1
1
1
1
1
1
1
1
1
1
1
1
1
1
1
1
1
1
1
1
1
1
1
2
2
2
2
2
2
2
2
2
2
2
2
2
2
3
3
3
3
3
3
3
4
4
4
4
4
4
4
4
4
4
4
4
4
4
4
4
4
4
4
5
5
5
5
5
5
5
5
5
5
5
5
5
5
5
5
5
5
4
4
4
4
4
4
4
4
4
4
4
4
4
4
4
4
4
4
4
4
4
4
4
4
4
4
4
4
4
4
4
4
4
5
4
4
4
4
4
4
4
4
5
5
5
5
5
5
5
5
5
5
5
5
5
5
5
5
6
6
6
6
6
6
6
6
6
6
6
6
6
6
6
6
6
6
6
6
6
6
6
6
6
6
6
6
6
6
6
6
6
6
6
6
6
6
6
6
6
6
6
6
6
5
5
5
6
6
6
5
5
5
5
5
5
5
5
5
5
5
5
5
5
6
6
5
5
5
5
5
5
5
5
5
5
5
5
5
5
5
5
5
5
5
5
5
5
5
5
5
5
5
5
4
5
5
5
5
5
5
5
5
5
5
5
5
5
5
5
5
5
5
5
4
4
4
4
4
4
4
4
4
4
4
4
4
4
4
4
4
4
4
4
4
4
4
4
4
3
3
3
3
3
3
3
3
3
3
3
3
3
3
3
3
3
3
3
3
3
3
3
3
3
3
3
3
3
3
3
3
3
3
3
2
2
2
0
0
0
0
0
0
0
0
0
0
0
0
0
0
0
0
0
0
0
0
0
0
0
0
0
0
0
0
0
0
0
0
0
0
0
0
0
0
0
0
0
0
0
0
0
0
0
0
0
0
0
0
0
0
0
0
0
0
0
0
0
0
0
0
0
0
0
0
0
0
0
0
0
0
0
0
0
0
0
0
0
0
0
0
0
0
0
0
0
0
0
0
0
0
0
0
0
0
0
0
0
0
0
0
0
0
0
1
1
1
1
1
1
1
1
1
1
1
1
2
2
2
2
2
3
3
3
3
3
3
3
3
3
3
3
3
3
3
3
3
3
3
3
3
3
3
3
3
3
3
3
3
3
3
3
3
3
3
3
3
3
3
3
3
3
2
2
2
2
2
2
2
2
2
2
2
2
2
2
2
2
2
2
2
2
2
2
2
2
2
2
2
2
2
2
2
2
2
2
2
2
2
2
2
2
2
2
2
2
2
2
2
2
2
2
2
2
2
2
2
2
2
2
2
2
2
2
2
2
2
2
2
2
2
2
2
2
2
2
2
2
2
2
2
2
2
2
2
2
0
0
0
0
0
0
0
0
0
0
0
0
0
0
0
0
0
0
0
0
0
0
0
0
0
0
0
0
0
0
0
0
0
0
0
0
0
0
0
0
0
0
0
0
0
0
0
0
0
0
0
0
0
0
0
0
0
0
0
0
0
0
0
0
0
0
0
0
0
0
0
0
0
0
0
0
0
0
0
0
0
0
0
0
0
0
0
0
0
0
0
0
0
0
0
0
0
0
0
0
0
0
0
0
1
1
1
1
1
1
1
1
1
1
1
1
1
1
1
1
1
1
1
1
1
1
1
1
1
1
1
1
1
1
1
1
1
1
1
1
1
1
2
2
2
2
2
3
3
3
3
3
3
3
3
3
3
3
3
3
3
3
3
3
3
3
3
3
3
3
3
3
3
3
3
3
3
3
3
3
3
3
3
3
3
3
3
3
2
2
2
2
2
2
2
2
2
2
2
2
2
2
2
2
2
2
2
2
2
2
2
2
2
2
2
2
2
2
2
2
2
2
2
2
2
2
1
1
1
1
1
1
1
1
1
1
1
1
1
1
1
1
1
1
1
1
1
1
1
1
1
1
1
1
1
1
1
1
1
1
1
1
1
1
1
1
1
1
1
1
1
1
1
1
1
1
1
0
0
0
0
0
0
0
0
0
0
0
0
0
0
0
0
0
0
0
0
0
0
0
0
0
0
0
0
0
0
0
0
0
0
0
0
0
0
0
0
0
0
0
0
0
0
0
0
0
0
0
0
0
0
0
0
0
0
0
0
0
0
0
0
0
0
0
0
0
0
0
0
0
0
0
0
0
0
0
0
0
0
0
0
0
0
0
0
0
0
0
0
0
0
0
0
0
0
0
0
0
0
0
0
0
0
0
0
0
0
0
0
0
0
0
0
0
0
0
0
0
0
0
0
0
0
0
0
0
0
0
0
0
0
0
0
0
0
0
0
0
0
0
0
0
0
0
0
0
0
0
0
0
0
0
0
0
0
0
0
0
0
0
0
0
0
0
0
0
0
0
0
0
0
0
0
0
0
0
0
0
0
0
0
0
0
0
0
0
1
1
1
1
1
1
1
1
1
1
1
1
1
1
2
2
2
3
3
4
4
4
4
4
4
4
4
4
4
4
4
4
4
4
4
4
4
4
4
4
4
4
5
5
5
5
5
5
5
5
5
5
5
5
5
5
5
5
5
5
5
5
5
5
5
5
5
5
5
5
5
5
5
5
5
5
5
5
5
5
5
5
5
5
5
5
5
5
5
5
5
5
5
5
5
5
5
5
5
5
5
5
5
5
5
5
5
5
5
5
5
5
5
5
5
5
5
5
5
5
5
4
3
2
2
3
3
3
3
3
2
2
2
2
2
2
2
2
2
2
2
2
2
2
2
2
2
2
2
2
2
2
2
2
1
1
1
1
1
1
1
1
1
1
1
1
1
1
1
1
1
1
1
1
1
1
1
1
1
1
1
1
1
1
1
1
1
1
1
1
1
1
1
1
1
1
1
1
1
1
1
1
1
1
1
1
1
1
1
1
1
1
1
2
2
2
2
2
2
1
1
1
1
1
1
1
1
1
1
1
1
1
1
1
1
1
1
1
1
1
1
1
1
1
1
1
1
1
1
1
1
1
1
1
1
1
1
1
1
1
1
1
1
1
1
1
1
1
1
1
0
0
0
0
0
0
0
0
0
0
0
0
0
0
0
0
0
0
0
0
0
0
0
0
0
0
0
0
0
0
0
0
0
0
0
0
0
0
0
0
0
0
0
0
0
0
0
0
0
0
0
0
0
0
0
0
0
0
0
0
0
0
0
0
0
0
0
0
0
0
0
0
0
0
0
0
0
0
0
0
0
0
0
0
0
0
0
0
0
0
0
0
0
0
0
0
0
0
0
0
0
0
0
0
0
0
0
0
0
0
0
0
0
0
0
0
0
0
0
0
0
0
0
0
0
0
0
0
0
0
0
0
0
0
0
0
0
0
0
0
0
0
0
0
0
0
0
0
0
0
0
0
0
0
0
0
0
0
0
0
0
0
0
0
0
0
0
0
0
0
0
0
0
0
0
0
0
0
0
0
0
0
0
0
0
0
0
0
0
0
0
0
0
0
0
0
0
0
0
0
0
0
0
0
0
0
0
0
0
0
0
0
0
0
0
0
0
0
0
0
0
0
0
0
0
0
0
0
0
0
0
0
0
0
0
0
0
0
0
0
0
0
0
0
0
0
0
0
0
0
0
0
0
0
0
0
0
0
0
0
0
0
0
0
0
0
0
0
0
0
0
0
0
0
0
0
0
0
0
0
0
0
0
0
0
0
0
0
0
0
0
0
0
0
0
0
0
0
0
0
0
0
0
0
0
0
0
0
0
0
0
0
0
0
0
0
0
0
0
0
0
0
0
0
0
0
0
0
0
0
0
0
0
0
0
0
0
0
0
0
0
0
0
0
0
0
0
0
0
0
0
0
0
0
0
0
0
0
0
0
0
0
0
0
0
0
0
0
0
0
0
0
0
0
0
0
0
0
0
0
0
0
0
0
0
0
0
0
0
0
0
0
0
0
0
0
0
0
0
0
0
0
0
0
0
0
0
0
0
0
0
0
0
0
0
0
0
0
0
0
0
0
0
0
0
0
0
0
0
0
0
0
0
0
0
0
0
0
0
0
0
0
0
0
0
0
0
0
0
0
0
0
0
0
0
0
0
0
0
0
0
0
0
0
0
0
0
0
0
0
0
0
0
0
0
0
0
0
0
0
0
0
0
0
0
0
0
0
0
0
0
0
0
0
0
0
0
0
0
0
0
0
0
0
0
0
0
0
0
0
0
0
0
0
0
0
0
0
0
0
0
0
0
0
0
0
0
0
0
0
0
0
0
0
0
0
0
0
0
0
0
0
0
0
0
0
0
0
0
0
0
0
0
0
0
0
0
0
0
0
0
0
0
0
0
0
0
0
0
0
0
0
0
0
0
0
0
0
0
0
0
0
0
0
0
0
0
0
0
0
0
0
0
0
0
0
0
0
0
0
0
0
0
0
0
0
0
0
0
0
0
0
0
0
0
0
0
0
0
0
0
0
0
0
0
0
0
0
0
0
0
0
0
0
0
0
0
0
0
0
0
0
0
0
0
0
0
0
0
0
2
3
3
3
3
4
4
4
4
4
4
5
5
5
5
5
5
5
5
5
5
5
5
5
5
5
5
5
5
5
5
5
5
5
5
5
5
5
5
5
5
5
5
5
5
5
5
5
5
5
5
5
5
5
5
5
4
4
4
4
4
4
4
4
4
4
4
5
5
5
5
5
5
5
5
5
5
5
5
5
5
5
5
5
5
5
5
5
5
5
5
5
5
5
5
5
5
5
5
4
4
4
3
2
2
2
3
3
2
2
2
2
2
2
2
2
2
2
2
2
2
2
2
1
1
1
1
1
1
1
1
1
1
1
2
2
2
2
2
2
2
2
3
3
3
3
3
4
4
4
4
4
4
4
4
4
4
5
5
6
6
6
6
6
8
9
9
9
9
9
9
9
9
9
9
9
9
9
9
9
9
10
10
10
10
10
10
10
10
10
10
10
10
10
10
10
10
10
10
10
10
10
10
10
10
10
10
10
11
11
11
11
11
10
10
10
10
10
10
10
10
10
10
10
10
10
10
10
10
10
10
10
10
10
10
10
10
10
10
10
10
10
10
10
10
10
10
10
10
10
10
10
9
9
9
9
9
9
9
9
9
9
9
9
9
9
9
9
9
9
9
9
9
9
9
7
6
5
5
4
4
4
3
3
3
3
3
3
3
3
3
3
3
2
2
2
2
1
1
1
1
1
1
1
1
1
1
1
1
1
1
1
1
1
1
1
1
1
1
1
1
1
1
1
1
1
1
1
1
1
1
1
1
1
1
1
1
1
1
1
1
1
1
1
1
1
1
1
1
1
1
1
1
1
1
1
1
1
1
1
1
1
0
0
0
0
0
0
0
0
0
0
0
0
0
0
0
0
0
0
0
0
0
0
0
0
0
0
0
0
0
0
0
0
0
0
0
0
0
0
0
0
0
0
0
0
0
0
0
0
0
0
0
0
0
0
0
0
0
0
0
0
0
0
0
0
0
0
0
0
0
0
0
0
0
0
0
0
0
0
0
0
0
0
0
0
0
0
0
0
0
0
0
0
0
0
0
0
0
0
0
0
0
0
0
0
0
0
0
0
0
0
0
0
0
0
0
0
0
0
0
0
0
0
0
0
0
0
0
0
0
0
0
0
0
0
0
0
0
0
0
0
0
0
0
0
0
0
0
0
0
0
0
0
0
0
0
0
0
0
0
0
0
0
0
0
0
0
0
0
0
0
0
0
0
0
0
0
0
0
0
0
0
0
0
0
0
0
0
0
0
0
0
0
0
0
0
0
0
0
0
0
0
0
0
0
0
0
0
0
0
0
0
0
0
0
0
0
0
0
0
0
0
0
0
0
0
0
0
0
0
0
0
0
0
0
0
0
0
0
0
0
0
0
0
0
0
0
0
0
0
0
0
0
0
0
0
0
0
0
0
0
0
0
0
0
0
0
0
0
0
0
0
0
0
0
0
0
0
0
0
0
0
0
0
0
0
0
0
0
0
0
0
0
0
0
0
0
0
0
0
0
0
0
0
0
0
0
0
0
0
0
0
0
0
0
0
0
0
0
0
0
0
0
0
0
0
0
0
0
0
0
0
0
0
0
0
0
0
0
0
0
0
0
0
0
0
0
0
0
0
0
0
0
0
0
0
0
0
0
0
0
0
0
0
0
0
0
0
0
0
0
0
0
0
0
0
0
0
0
0
0
0
0
0
0
0
0
0
0
0
0
0
0
0
0
0
0
0
0
0
0
0
0
0
0
0
0
0
0
0
0
0
0
0
0
0
0
0
0
0
0
0
0
0
0
0
0
0
0
0
0
0
0
0
0
0
0
0
0
0
0
0
0
0
0
0
0
0
0
0
0
0
0
0
0
0
0
0
0
0
0
0
0
0
0
0
0
0
0
0
0
0
0
0
0
0
0
0
0
0
0
0
0
0
0
0
0
0
0
0
0
0
0
0
0
0
0
0
0
0
0
0
0
0
0
0
0
0
0
0
0
0
0
0
0
0
0
0
0
0
0
0
0
0
0
0
0
0
0
0
0
0
0
0
0
0
0
0
0
0
0
0
0
0
0
0
0
0
0
0
0
0
0
0
0
0
0
0
0
0
0
0
0
0
0
0
0
0
0
0
0
0
0
0
0
0
0
0
0
0
0
0
0
0
0
0
0
0
0
0
0
0
0
0
0
0
0
0
0
0
0
0
0
0
0
0
0
0
0
0
0
0
0
0
0
0
0
0
0
0
0
0
0
0
0
0
0
0
0
0
0
0
0
0
0
0
0
0
0
0
0
0
0
0
0
0
0
0
0
0
0
0
0
0
0
0
0
0
0
0
0
0
0
0
0
0
0
0
0
0
0
0
0
0
0
0
0
0
0
0
0
0
0
0
0
0
0
0
0
0
0
0
0
0
0
0
0
0
0
1
1
1
1
1
1
1
1
1
1
1
1
1
1
1
1
1
1
1
1
1
1
1
1
1
1
1
1
1
1
1
1
1
1
1
1
1
1
1
1
1
1
1
1
1
1
1
1
1
1
1
1
1
1
1
1
1
1
1
1
1
1
1
1
1
1
1
1
1
1
1
1
1
1
1
1
1
1
1
1
1
1
1
1
1
1
1
1
1
1
1
1
1
1
1
1
1
1
1
1
1
1
1
1
1
1
1
1
1
1
1
1
1
1
1
0
0
0
0
0
0
0
0
0
0
0
1
1
1
1
1
1
1
1
1
1
1
1
1
1
1
1
1
1
1
1
1
1
1
1
1
1
1
1
1
1
1
1
1
1
1
1
1
0
0
0
0
0
0
0
0
0
0
0
1
1
1
1
1
1
1
1
1
1
1
1
1
1
1
1
1
1
1
1
1
1
1
1
1
1
1
1
1
1
1
1
1
1
1
1
1
1
1
1
1
1
1
1
1
1
1
1
1
1
1
1
1
1
1
1
1
1
1
1
1
1
1
1
1
1
1
1
1
1
1
1
1
1
1
1
1
1
1
1
1
1
1
1
1
1
1
1
1
1
1
1
1
1
1
1
1
1
1
1
1
1
1
1
1
1
1
1
1
1
1
1
1
1
1
1
1
1
1
1
1
1
1
1
1
1
1
1
1
1
1
1
1
1
1
1
0
0
0
0
0
1
1
1
1
1
1
1
1
1
1
1
1
1
1
1
1
1
1
1
1
1
1
1
1
1
1
1
1
1
0
0
0
0
0
0
0
0
0
0
0
0
0
0
0
0
0
0
0
0
0
0
0
0
0
0
0
0
0
0
0
0
0
0
0
0
0
0
0
0
0
0
0
0
0
0
0
0
0
0
0
0
0
0
0
0
0
0
0
0
0
0
0
0
0
0
0
0
0
0
0
0
0
0
0
0
0
0
0
0
0
0
0
0
0
0
0
0
0
0
0
0
0
0
0
0
0
0
0
0
0
0
0
0
0
0
0
0
0
0
0
0
0
0
0
0
0
0
0
0
0
0
0
0
0
0
0
0
0
0
0
0
0
0
0
0
0
0
0
0
0
0
0
0
0
0
0
0
0
0
0
0
0
0
0
0
0
0
0
0
0
0
0
0
0
0
0
0
0
0
0
0
0
0
0
0
0
0
0
0
0
0
0
0
0
0
0
0
0
0
0
0
0
0
0
0
0
0
0
0
0
0
0
0
0
0
0
0
0
0
0
0
0
0
0
0
0
0
0
0
0
0
0
0
0
0
0
0
0
0
0
0
0
0
0
0
0
0
0
0
0
0
0
0
0
0
0
0
0
0
0
0
0
0
0
0
0
0
0
0
0
0
0
0
0
0
0
0
0
0
0
0
0
0
0
0
0
0
0
0
0
0
0
0
0
0
0
0
0
0
0
0
0
0
0
0
0
0
0
0
0
0
0
0
0
0
0
0
0
0
0
0
0
0
0
0
0
0
0
0
0
0
0
0
0
0
0
0
0
0
0
0
0
0
0
0
0
0
0
0
0
0
0
0
0
0
0
0
0
0
0
0
0
0
0
0
0
0
0
0
0
0
0
0
0
0
0
0
0
0
0
0
0
0
0
0
0
0
0
0
0
0
0
0
0
0
0
0
0
0
0
0
0
0
0
0
0
0
0
0
0
0
0
0
0
0
0
0
0
0
0
0
0
0
0
0
0
0
0
0
0
0
0
0
0
0
0
0
0
0
0
0
0
0
0
0
0
0
0
0
0
0
0
0
0
0
0
0
0
0
0
0
0
0
0
0
0
0
0
0
0
0
0
0
0
0
0
0
0
0
0
0
0
0
0
0
0
0
0
0
0
0
0
0
0
0
0
0
0
0
0
0
0
0
0
0
0
0
0
0
0
0
0
0
0
0
0
0
0
0
0
0
0
0
0
0
0
0
0
0
0
0
0
0
0
0
0
0
0
0
0
0
0
0
0
0
0
0
0
0
0
0
0
0
0
0
0
0
0
0
0
0
0
0
0
0
0
0
0
0
0
0
0
0
0
0
0
0
0
0
0
0
0
0
0
0
0
0
0
0
0
0
0
0
0
0
0
0
0
0
0
0
0
0
0
0
0
0
0
0
0
0
0
0
0
0
0
0
0
0
0
0
0
0
0
0
0
0
0
0
0
0
0
0
0
0
0
0
0
0
0
0
0
0
0
0
0
0
0
0
0
0
0
0
0
0
0
0
0
0
0
0
0
0
0
0
0
0
0
0
0
0
0
0
0
0
0
0
0
0
0
0
0
0
0
0
0
0
0
0
0
0
0
0
0
0
0
0
0
0
0
0
0
0
0
0
0
0
0
0
0
0
0
0
0
0
1
1
1
1
1
1
1
1
1
1
1
1
1
1
1
1
1
1
1
1
1
1
1
1
1
1
1
1
1
1
1
1
1
1
1
1
1
1
1
1
1
1
1
1
1
1
1
1
1
1
1
1
1
1
1
1
1
1
1
1
1
1
1
1
1
1
1
1
1
1
1
1
1
1
1
1
1
1
1
1
1
1
1
1
1
1
1
1
1
1
1
1
1
1
1
1
1
1
1
1
1
1
1
1
1
1
1
1
1
1
1
1
1
1
1
1
1
1
1
1
1
1
1
1
1
1
1
1
1
1
1
1
1
1
1
0
0
0
0
0
0
0
0
0
0
0
0
0
0
0
0
0
0
0
0
0
0
0
0
0
0
0
0
0
0
0
0
0
0
0
0
0
0
0
0
0
0
0
0
0
0
0
0
0
0
0
0
0
0
0
0
0
0
0
0
0
0
0
0
0
0
0
0
0
0
0
0
0
0
0
0
0
0
0
0
0
0
0
0
0
0
0
0
0
0
0
0
0
0
0
0
0
0
0
0
0
0
0
0
0
0
0
0
0
0
0
0
0
0
0
0
0
0
0
0
0
0
0
0
0
0
0
0
0
0
0
0
0
0
0
0
0
0
0
0
0
0
0
0
0
0
0
0
0
0
0
0
0
0
0
0
0
0
0
0
0
0
0
0
0
0
0
0
0
0
0
2
2
2
2
2
2
2
2
2
2
2
2
2
2
2
2
2
2
2
2
2
2
2
2
2
2
2
2
2
2
2
2
2
2
2
2
2
2
2
2
2
1
1
1
1
1
1
1
1
1
1
1
1
1
1
1
1
1
1
1
1
1
1
1
1
1
1
1
1
1
1
1
1
1
1
1
1
1
1
1
1
1
1
1
1
1
1
1
1
1
1
1
1
1
1
1
1
1
1
1
1
1
1
1
1
1
1
1
1
1
1
1
1
1
1
1
1
1
1
1
1
1
1
1
1
1
1
1
1
1
1
1
1
1
1
1
1
1
1
1
1
1
1
1
1
1
1
1
1
1
1
1
1
1
1
1
1
1
1
1
1
1
1
1
1
1
1
1
1
1
1
1
1
1
1
1
1
1
1
1
1
1
1
1
1
1
1
1
1
1
1
1
1
1
1
1
1
1
1
1
1
1
1
1
1
1
1
1
1
1
1
1
1
1
1
1
1
1
0
0
0
0
0
0
0
0
0
0
0
0
0
0
0
0
0
0
0
0
0
0
0
0
0
0
0
0
0
0
0
0
0
0
0
0
0
0
0
0
0
0
0
0
0
0
0
0
0
0
0
0
0
0
0
0
0
0
0
0
0
0
0
0
0
0
0
0
0
0
0
0
0
0
0
0
0
0
0
0
0
0
0
0
0
0
0
0
0
0
0
0
0
0
0
0
0
0
0
0
0
0
0
0
0
0
0
0
0
0
0
0
0
0
0
0
0
0
0
0
0
0
0
0
0
0
0
0
0
0
0
0
0
0
0
0
0
0
0
0
0
0
0
0
0
0
0
0
0
0
0
0
0
0
0
0
0
0
0
0
0
0
0
0
0
0
0
0
0
0
0
0
0
0
0
0
0
0
0
0
0
0
0
0
0
0
0
0
0
0
0
0
0
0
0
0
0
0
0
0
0
0
0
0
0
0
0
0
0
0
0
0
0
0
0
0
0
0
0
0
0
0
0
0
0
0
0
0
0
0
0
0
0
0
0
0
0
0
0
0
0
0
0
0
0
0
0
0
0
0
0
0
0
0
0
0
0
0
0
0
0
0
0
0
0
0
0
0
0
0
0
0
0
0
0
0
0
0
0
0
0
0
0
0
0
0
0
0
0
0
0
0
0
0
0
0
0
0
0
0
0
0
0
0
0
0
0
0
0
0
0
0
0
0
0
0
0
0
0
0
0
0
0
0
0
0
0
0
0
0
0
0
0
0
0
0
0
0
0
0
0
0
0
0
0
0
0
0
0
0
0
0
0
0
0
0
0
0
0
0
0
0
0
0
0
0
0
0
0
0
0
0
0
0
0
0
0
0
0
0
0
0
0
0
0
0
0
0
0
0
0
0
0
0
0
0
0
0
0
0
0
0
0
0
0
0
0
0
0
0
0
0
0
0
0
0
0
0
0
0
0
0
0
0
0
0
0
0
0
0
0
0
0
0
0
0
0
0
0
0
0
0
0
0
0
0
0
0
0
0
0
0
0
0
0
0
0
0
0
0
0
0
0
0
0
0
0
0
0
0
0
0
0
0
0
0
0
0
0
0
0
0
0
0
0
0
0
0
0
0
0
0
0
0
0
0
0
0
0
0
0
0
0
0
0
0
0
0
0
0
0
0
0
0
0
0
0
0
0
0
0
0
0
0
0
0
0
0
0
0
0
0
0
0
0
0
0
0
0
0
0
0
0
0
1
1
2
3
3
3
3
3
3
3
3
3
3
3
4
4
4
4
4
4
4
4
4
4
4
4
4
4
4
4
4
4
4
4
4
6
6
6
6
7
7
7
7
7
7
8
8
8
8
8
8
8
10
11
11
11
11
11
11
11
11
11
11
11
11
11
11
11
12
12
12
12
12
12
12
12
12
12
12
12
12
13
13
13
13
13
13
13
13
13
13
13
13
13
13
13
13
13
14
14
15
15
15
15
15
15
15
15
15
15
15
15
14
15
15
15
15
15
15
15
15
15
15
15
15
15
15
15
15
16
16
16
16
16
16
16
16
16
16
16
16
16
16
16
16
16
16
16
16
16
16
16
16
16
16
16
16
16
15
15
15
15
16
16
16
16
16
16
16
16
16
16
16
16
16
16
17
18
18
18
18
18
18
18
18
18
18
18
18
18
18
18
18
18
18
18
18
18
18
17
17
17
17
16
16
16
16
16
15
14
14
14
15
15
15
15
15
15
15
14
14
14
14
14
14
14
14
14
13
13
12
12
12
12
12
12
12
12
12
12
12
12
12
12
12
12
12
12
12
12
12
12
13
12
11
11
11
11
11
11
11
11
10
10
10
10
10
10
10
10
10
10
10
10
10
10
10
10
9
9
9
8
8
8
8
8
8
8
8
7
7
7
6
6
6
5
5
4
4
4
4
4
4
4
4
4
4
4
4
4
4
4
4
5
5
5
5
5
5
5
5
5
4
4
4
3
3
3
3
3
3
3
3
3
3
3
3
3
3
3
3
3
3
3
3
3
3
3
3
3
3
3
3
3
3
3
3
3
3
3
3
3
3
3
3
3
3
3
3
3
4
4
4
4
4
4
4
4
4
3
3
3
3
3
3
3
3
3
3
3
3
3
3
3
3
3
3
3
3
3
3
3
3
3
3
3
3
3
3
3
3
3
3
3
3
3
3
3
3
3
3
3
3
2
2
2
2
2
2
2
2
2
2
2
2
2
2
1
1
1
1
1
1
1
1
1
1
1
1
1
1
1
1
1
1
1
1
1
1
1
0
0
0
0
0
0
0
0
0
0
0
0
0
0
0
0
0
0
0
0
0
0
0
0
0
0
0
0
0
0
0
0
0
0
0
0
0
0
0
0
0
0
0
0
0
0
0
0
0
0
0
0
0
0
0
0
0
0
0
0
0
0
0
0
0
0
0
0
0
0
0
0
0
0
0
0
0
0
0
0
0
0
0
0
0
0
0
0
0
0
0
0
0
0
0
0
0
0
0
0
0
0
0
0
0
0
0
0
0
0
0
0
0
0
0
0
0
0
0
0
0
0
0
0
0
0
0
0
0
0
0
0
0
0
0
0
0
0
0
0
0
0
0
0
0
0
0
0
0
0
0
0
0
0
0
0
0
0
0
0
0
0
0
0
0
0
0
0
0
0
0
0
0
0
0
0
0
0
0
0
0
0
0
0
0
0
0
0
0
0
0
0
0
0
0
0
0
0
0
0
0
0
0
0
0
0
0
0
0
0
0
0
0
0
0
0
0
0
0
0
0
0
0
0
0
0
0
0
0
0
0
0
0
0
0
0
0
0
0
0
0
0
0
0
0
0
0
0
0
0
0
0
0
0
0
0
0
0
0
0
0
0
0
0
0
0
0
0
0
0
0
0
0
0
0
0
0
0
0
0
0
0
0
0
0
0
0
0
0
0
0
0
0
0
0
0
0
0
0
0
0
0
0
0
0
0
0
0
0
0
0
0
0
0
0
0
0
0
0
0
0
0
0
0
0
0
0
0
0
0
0
0
0
0
0
0
0
0
0
0
0
0
0
0
0
1
1
1
1
1
1
1
1
1
1
1
1
1
1
1
1
1
1
1
1
1
1
1
1
1
1
1
1
1
1
1
1
1
1
1
1
1
1
1
1
1
1
1
1
1
1
1
1
1
1
1
1
1
1
1
1
1
1
1
1
1
1
1
1
1
1
1
1
1
1
1
1
1
1
1
1
1
1
1
1
1
1
1
1
1
1
1
1
1
1
1
1
1
1
1
1
2
1
1
1
1
1
1
1
1
1
1
1
1
1
1
1
1
1
1
1
1
1
1
1
1
1
1
1
0
0
0
0
0
0
0
0
0
0
0
0
0
0
0
0
0
0
0
0
0
0
0
0
0
0
0
0
0
0
0
0
0
0
0
0
0
0
0
0
0
0
0
0
0
0
0
0
0
0
0
0
0
0
0
0
0
0
0
0
0
0
0
0
0
0
0
0
0
0
0
0
0
0
0
0
0
0
0
0
0
0
0
0
0
0
0
0
0
0
0
0
0
0
0
0
0
0
0
0
0
0
0
0
0
0
0
0
0
0
0
0
0
0
0
0
0
0
0
0
0
0
0
0
0
0
0
0
0
0
0
0
0
0
0
0
0
0
0
0
0
0
0
0
0
0
0
0
0
0
0
0
0
0
0
0
0
0
0
0
0
0
0
0
0
0
0
0
0
0
0
0
0
0
0
0
0
0
0
0
0
0
0
0
0
0
0
0
0
0
0
0
0
0
0
0
0
0
0
0
0
0
0
0
0
0
0
0
0
0
0
0
0
0
0
0
0
0
0
0
0
0
0
0
0
0
0
0
0
0
0
0
0
0
0
0
0
0
0
0
0
0
0
0
0
0
0
0
0
0
0
0
0
0
0
0
0
0
0
0
0
0
0
0
0
0
0
0
0
0
0
0
0
0
0
0
0
0
0
0
0
0
0
0
0
0
0
0
0
0
1
1
1
1
1
1
1
1
1
1
1
1
1
1
1
1
1
1
1
1
1
1
1
1
1
1
1
1
1
1
1
1
1
1
1
1
1
1
1
1
1
1
1
1
1
1
1
1
1
1
1
1
1
1
1
1
1
0
0
0
0
0
0
0
0
0
0
1
1
1
1
1
1
1
1
1
1
1
1
1
1
1
1
1
1
1
1
1
1
1
1
1
1
1
1
1
1
1
1
1
1
1
1
1
1
1
1
1
1
1
1
1
1
1
1
1
1
1
1
1
1
1
1
1
1
1
1
1
1
1
1
1
1
1
1
1
1
1
1
1
1
1
1
1
1
1
1
1
1
1
1
1
1
1
1
1
1
1
1
1
1
1
1
1
1
1
1
1
1
1
1
0
0
0
0
0
0
0
0
0
0
0
0
0
0
0
0
0
0
0
0
0
0
0
0
0
0
0
0
0
0
0
0
0
0
0
0
0
0
0
0
0
0
0
0
0
0
0
0
0
0
0
0
0
0
0
0
0
0
0
0
0
0
0
0
0
0
0
0
0
0
0
0
0
0
0
0
0
0
0
0
0
0
0
0
0
0
0
0
0
0
0
0
0
0
0
0
0
0
0
0
0
0
0
0
0
0
0
0
0
0
0
0
0
0
0
0
0
0
0
0
0
0
0
0
0
0
0
0
0
0
0
0
0
0
0
0
0
0
0
0
0
0
0
0
0
0
0
0
0
0
0
0
0
0
0
0
0
0
0
0
0
0
0
0
0
0
0
0
0
0
0
0
0
0
0
0
0
0
0
0
0
0
0
0
0
0
0
0
0
0
0
0
0
0
0
0
0
0
0
0
0
0
0
0
0
0
0
0
0
0
0
0
0
0
0
0
0
0
0
0
0
0
0
0
0
0
0
0
0
0
0
0
0
0
0
0
0
0
0
0
0
0
0
0
0
0
0
0
0
0
0
0
0
0
0
0
0
0
0
0
0
0
0
0
0
0
0
0
0
0
0
0
0
0
0
0
0
0
0
0
0
0
0
0
0
0
0
0
0
0
0
0
0
0
0
0
0
0
0
0
0
0
0
0
0
0
0
0
0
0
0
0
0
0
0
0
0
0
0
0
0
0
0
0
0
0
0
0
0
0
0
0
0
0
0
0
0
0
0
0
0
0
0
0
0
0
0
0
0
0
0
0
0
0
0
0
0
0
0
0
0
0
0
0
0
0
0
0
0
0
0
0
0
0
0
0
0
0
0
0
0
0
0
0
0
0
0
0
0
0
0
0
0
0
0
0
0
0
0
0
0
0
0
0
0
0
0
0
0
0
0
0
0
0
0
0
0
0
0
0
0
0
0
0
0
0
0
0
0
0
0
0
0
0
0
0
0
0
0
0
0
0
0
0
0
0
0
0
0
0
0
0
0
0
0
0
0
0
0
0
0
0
0
0
0
0
0
0
0
0
0
0
0
0
0
0
0
0
0
0
0
0
0
0
0
0
0
0
0
0
0
0
0
0
0
0
0
0
0
0
0
0
0
0
0
0
0
0
0
0
0
0
0
0
0
0
0
0
0
0
0
0
0
0
0
0
0
0
0
0
0
0
0
0
0
0
0
0
0
0
0
0
0
0
0
0
0
0
0
0
0
0
0
0
0
0
0
0
0
0
0
0
0
0
0
0
0
0
0
0
0
0
0
0
0
0
0
0
0
0
0
0
0
0
0
0
0
0
0
0
0
0
0
0
0
0
0
0
0
0
0
0
1
1
1
1
1
1
1
2
2
2
2
2
2
2
2
2
2
3
3
3
3
3
3
3
3
3
3
3
3
3
3
3
3
3
3
3
3
3
3
3
3
3
3
3
3
3
3
3
3
3
3
3
3
3
3
3
3
3
3
3
3
3
3
3
3
3
3
3
3
3
3
3
3
3
3
3
3
3
3
3
3
3
3
3
2
2
2
2
2
2
2
2
2
2
2
2
2
2
2
2
2
2
2
2
2
2
2
2
2
2
2
2
2
2
2
2
2
2
2
2
2
2
3
2
2
2
2
2
2
1
2
2
2
2
2
2
2
2
2
1
1
1
1
1
1
1
2
2
3
3
3
3
3
3
4
4
4
4
5
5
5
5
6
7
7
7
7
7
8
8
9
9
9
10
10
10
33
35
42
43
44
44
46
58
59
60
62
64
65
65
66
66
66
67
67
67
67
70
73
73
73
73
73
73
73
73
73
74
75
75
75
75
76
76
76
76
78
79
79
79
79
79
79
79
80
83
84
85
86
86
87
87
87
88
88
88
88
89
89
89
89
89
89
89
89
89
89
91
91
91
91
91
91
91
92
92
93
95
98
98
99
102
102
102
100
100
100
100
100
100
99
100
100
100
100
99
98
97
90
88
86
86
86
86
86
85
84
84
84
81
81
80
63
63
66
69
69
69
71
70
70
79
81
82
83
84
84
84
84
84
84
84
84
84
84
84
84
86
87
87
87
88
88
88
88
88
88
89
90
90
89
87
87
86
85
87
85
86
86
86
86
86
86
86
87
87
87
87
87
87
87
89
88
90
90
88
87
87
88
88
88
87
86
85
86
89
88
86
83
84
84
85
85
86
86
86
87
87
89
89
89
88
87
87
88
90
89
89
90
91
92
92
92
93
93
93
93
93
94
95
96
96
96
96
95
95
92
88
89
91
91
89
85
83
79
79
79
79
79
79
79
79
79
79
79
79
79
79
79
79
79
78
77
77
77
62
59
58
59
58
58
57
57
57
58
57
55
55
55
56
56
56
55
54
54
53
55
59
59
59
60
60
60
60
60
60
61
62
62
61
63
62
63
63
62
62
60
60
58
60
60
64
64
64
64
64
62
63
63
65
65
65
64
62
62
62
62
63
63
65
65
65
66
66
66
66
68
68
68
69
70
70
70
72
71
71
71
72
72
72
74
74
74
75
74
79
80
80
85
86
87
87
85
85
90
89
94
94
94
95
95
95
96
97
103
103
103
103
104
104
107
109
110
109
113
113
113
113
113
115
117
124
124
124
128
128
128
131
132
132
132
131
130
133
136
137
138
141
141
139
139
139
139
139
143
143
145
145
146
147
148
148
149
150
149
150
150
150
151
153
153
154
154
154
155
154
153
152
152
152
153
155
156
156
157
156
156
156
156
156
156
156
157
156
155
156
157
159
159
163
163
173
176
176
176
175
177
178
180
180
181
181
181
181
182
182
182
182
182
186
187
186
186
186
186
186
185
183
184
181
164
162
156
157
155
158
156
154
152
153
155
155
155
155
155
155
158
159
159
159
159
161
167
169
169
169
169
170
170
168
168
168
166
165
152
151
151
156
154
142
139
127
118
120
115
116
116
113
111
111
111
110
110
111
114
118
118
118
118
120
120
121
121
124
124
124
124
124
126
126
126
127
127
127
126
126
126
126
126
126
126
126
126
126
125
125
125
125
126
126
127
127
128
128
111
107
106
101
101
101
102
100
99
98
98
98
98
98
98
96
96
96
96
96
95
95
95
95
97
97
97
97
97
97
97
97
97
97
97
97
97
97
97
97
96
96
97
99
99
100
100
100
100
100
99
99
94
93
93
93
93
94
94
94
94
89
81
79
75
76
69
68
68
54
53
53
45
41
40
40
40
40
39
39
40
39
38
40
39
39
39
39
39
41
41
41
41
41
41
41
40
40
39
39
38
38
38
38
38
38
38
38
38
38
36
36
36
36
34
35
35
37
37
38
38
38
39
39
39
39
39
39
37
36
37
38
38
38
39
39
39
38
36
36
36
36
37
36
39
39
39
39
39
39
39
40
40
40
40
40
39
39
38
38
39
39
40
40
40
40
40
39
39
39
39
39
39
39
39
39
39
39
39
39
39
39
39
39
39
39
39
39
39
39
39
39
38
38
34
33
32
28
27
27
27
27
28
27
27
27
27
27
26
26
26
25
22
22
24
24
25
25
26
26
26
26
26
26
26
26
26
26
26
27
27
27
27
26
26
26
26
26
28
28
28
28
30
30
35
34
36
37
37
37
37
37
37
37
37
37
37
37
37
38
39
39
39
39
39
39
39
39
40
40
40
40
40
40
41
41
44
48
49
48
49
55
53
55
59
66
67
67
66
66
66
66
65
66
69
69
69
69
69
70
71
72
75
76
79
79
79
81
81
83
84
83
90
92
94
94
94
95
95
97
97
98
98
98
98
99
100
100
100
102
103
103
103
103
103
103
104
105
105
105
105
105
105
106
106
106
107
107
108
107
109
111
112
114
114
116
119
121
121
129
130
132
132
138
138
136
132
132
133
133
134
134
134
135
136
136
136
136
136
138
138
136
135
136
136
136
140
140
141
141
140
140
141
141
141
143
145
146
148
149
149
149
150
150
150
150
150
149
147
144
146
147
147
147
149
149
152
154
154
154
154
154
154
135
135
133
132
130
129
125
123
123
123
122
122
121
119
118
122
121
122
123
125
125
125
125
123
123
122
121
122
122
123
123
123
123
123
126
126
126
126
126
126
126
125
125
127
125
125
122
122
120
123
125
118
113
113
106
106
119
119
120
120
110
106
110
108
104
101
98
96
95
96
96
98
99
102
101
98
100
100
100
100
96
95
95
95
95
95
95
95
95
95
95
95
95
97
97
97
96
93
90
90
89
88
89
89
89
89
90
90
89
88
90
90
90
92
90
90
89
86
86
86
86
85
85
85
86
87
87
87
87
87
87
88
88
88
88
88
87
86
85
84
86
87
87
87
87
87
85
85
85
85
87
83
84
84
83
83
82
79
79
75
74
73
72
72
72
72
72
69
69
67
67
62
59
59
56
54
53
53
53
53
53
52
52
51
51
51
51
51
51
49
49
49
49
49
49
47
45
45
43
42
42
42
42
42
41
40
40
40
40
40
40
40
40
40
40
41
42
42
42
42
42
42
42
44
45
45
44
42
40
40
40
40
39
38
34
30
31
28
26
26
24
24
23
23
23
23
22
21
21
21
18
18
18
18
18
19
19
20
20
20
19
19
19
19
19
18
18
18
18
18
18
18
18
18
18
18
17
17
17
16
14
14
14
14
14
14
14
15
15
15
15
15
14
14
14
14
15
15
15
15
15
15
15
15
15
15
15
15
15
16
16
16
16
16
16
16
16
16
16
16
16
16
16
16
15
15
16
16
16
17
18
19
19
19
16
16
16
16
16
16
16
16
16
15
15
15
15
18
18
18
18
16
16
16
16
16
16
16
16
16
16
16
16
16
16
17
17
17
18
18
18
18
19
19
19
19
18
16
16
15
15
15
15
16
16
16
16
17
17
17
17
17
18
18
19
19
19
19
19
19
19
19
18
17
17
18
18
18
18
18
18
19
19
19
19
19
19
19
20
20
19
19
19
19
19
19
19
19
19
19
20
20
20
21
21
21
21
21
22
22
22
22
23
23
23
23
23
23
23
23
23
23
23
23
24
24
24
24
23
23
23
23
23
23
23
23
23
23
23
23
23
23
23
23
23
24
24
24
23
20
20
20
20
20
18
18
18
14
12
12
12
12
12
12
12
12
12
11
11
11
11
11
11
11
11
11
11
11
12
12
12
12
12
12
12
13
13
13
13
13
14
13
15
15
15
15
15
15
15
15
15
15
15
15
15
15
15
15
15
15
15
16
16
16
16
16
16
16
16
17
17
17
17
17
17
17
17
17
15
15
14
11
11
11
11
11
11
11
11
11
11
11
11
11
12
12
12
13
13
13
14
14
14
14
14
14
14
14
14
14
14
14
15
15
17
17
17
17
16
16
16
16
16
16
17
17
17
17
17
17
17
17
17
18
18
18
18
19
19
19
18
18
18
21
21
21
21
21
21
21
22
22
22
23
23
23
23
23
23
23
24
26
26
26
26
29
29
31
31
31
31
31
31
31
31
31
31
31
31
31
32
32
32
32
33
34
36
37
37
37
35
37
37
37
37
37
38
38
38
39
39
39
39
39
39
39
40
39
40
40
40
40
41
40
41
40
41
41
41
41
41
41
42
42
42
43
44
44
44
45
45
45
45
46
46
46
46
46
46
46
46
46
47
47
48
48
48
48
46
46
46
46
46
46
46
46
46
48
48
48
48
48
48
48
48
48
48
48
48
48
47
47
46
46
45
45
45
44
44
44
44
45
45
45
45
45
46
46
46
46
45
44
44
44
44
46
46
47
47
47
48
48
48
48
48
48
47
48
48
49
49
49
49
49
49
49
49
49
49
49
49
49
47
47
47
46
45
46
45
45
45
45
45
47
47
49
50
50
50
49
49
49
46
46
47
39
35
30
26
26
26
24
23
23
23
23
23
23
23
23
23
23
23
23
23
24
24
24
24
25
25
25
25
25
25
25
25
25
26
26
26
26
26
26
26
26
26
27
26
26
26
26
28
28
28
28
28
28
29
29
29
29
31
31
31
31
31
31
30
30
29
29
29
29
29
29
29
28
27
27
29
29
29
29
30
31
32
32
32
32
32
32
32
32
32
32
32
32
32
32
32
32
32
32
32
32
33
33
33
33
33
32
32
32
32
32
32
30
30
26
26
26
26
26
27
31
31
30
30
30
30
30
30
30
29
29
29
29
29
30
30
29
29
29
29
30
30
29
29
29
28
28
28
28
28
28
28
28
28
28
29
29
29
29
29
29
29
29
29
30
30
30
30
30
30
30
30
30
31
32
32
31
28
28
27
26
26
26
26
26
26
26
26
26
26
26
26
26
26
26
26
25
25
25
25
25
26
26
26
26
26
26
26
26
26
26
26
26
26
26
26
26
26
26
26
26
26
26
26
26
26
26
26
26
26
26
26
26
26
26
26
24
24
24
24
24
24
24
25
25
25
25
25
25
25
25
25
25
25
25
25
25
25
25
25
25
25
25
25
25
25
25
25
25
25
24
24
23
21
20
19
19
19
19
19
19
19
19
19
16
16
14
13
11
8
7
7
7
7
7
7
7
7
7
7
7
7
7
7
7
8
8
8
8
8
8
8
8
8
8
8
8
8
7
6
6
6
6
6
6
6
6
6
6
6
5
5
5
5
3
3
3
3
3
3
3
3
3
3
3
3
3
3
3
3
3
3
4
4
4
4
4
4
4
4
4
4
4
4
5
5
5
5
5
5
4
4
4
5
5
5
5
5
5
5
5
5
5
5
5
5
4
4
4
4
4
4
4
4
4
4
4
4
4
4
4
4
4
4
4
4
4
4
4
4
4
4
4
4
4
4
4
4
4
4
4
4
4
4
4
4
4
4
4
4
4
4
4
4
4
4
4
4
4
4
4
4
4
4
4
4
4
4
5
5
5
5
5
5
5
6
6
6
6
6
6
6
6
6
6
6
6
6
6
6
6
6
6
6
6
5
4
4
4
4
4
2
2
2
2
2
2
3
3
3
3
3
3
3
3
3
3
3
3
3
3
3
3
3
3
3
3
3
3
3
3
3
3
3
3
4
4
4
4
4
4
4
4
4
4
4
4
4
4
4
4
4
4
4
4
4
4
4
4
4
4
4
4
4
4
4
4
4
4
4
4
4
4
4
4
4
4
4
4
4
4
4
4
4
4
4
4
4
4
4
4
4
4
4
1
1
1
1
1
1
1
1
1
1
1
1
1
1
1
1
1
1
1
1
1
1
1
1
1
1
1
1
1
1
1
1
1
1
1
1
1
1
1
2
2
2
2
2
2
2
2
2
2
2
2
2
2
2
2
2
2
2
2
2
2
2
2
2
2
2
2
2
2
2
2
2
2
2
2
2
2
2
2
2
2
2
2
2
2
2
2
2
2
2
2
2
2
2
2
2
2
2
2
2
2
2
2
2
2
2
2
2
2
2
2
2
2
2
2
2
2
2
2
2
2
2
2
2
1
1
0
0
0
0
0
0
0
0
0
0
0
0
0
0
0
0
0
0
0
0
0
0
0
0
0
0
0
0
0
0
0
0
0
0
0
0
0
0
0
0
0
0
0
0
0
0
0
0
0
0
0
0
0
0
0
0
0
0
0
0
0
0
0
0
0
0
0
0
0
0
0
0
0
0
0
0
0
0
0
0
0
0
0
0
0
0
0
0
0
0
0
0
0
0
0
0
0
0
0
0
0
0
0
0
1
1
1
1
1
1
1
1
1
1
1
1
1
1
1
1
1
1
1
1
1
1
3
3
3
3
3
3
3
3
3
3
3
3
3
4
4
4
4
4
4
4
4
4
4
5
5
5
5
5
5
6
6
6
6
6
6
6
6
6
6
6
6
6
6
6
6
6
6
6
6
6
6
6
6
6
6
6
6
6
6
6
6
6
6
6
6
6
6
7
7
7
7
7
6
6
6
6
6
6
7
7
7
7
7
7
7
7
7
7
7
7
7
7
7
7
7
7
7
7
7
7
7
7
7
7
7
7
7
7
6
6
5
5
5
5
5
4
4
4
4
4
4
4
3
3
3
3
3
3
3
2
2
2
2
2
2
2
2
2
2
2
2
2
2
2
2
2
2
2
2
2
2
2
2
2
2
2
2
2
2
2
2
2
2
2
2
2
2
2
2
2
2
2
2
2
2
2
2
2
2
2
2
2
2
2
2
2
2
2
2
2
2
2
3
5
12
31
32
32
35
34
36
36
36
36
36
36
36
36
35
38
38
39
39
40
41
41
41
41
41
41
42
42
44
44
44
44
48
48
48
48
48
48
49
50
51
52
53
53
54
55
55
60
60
60
60
62
66
66
66
66
67
67
67
67
67
67
69
69
69
69
70
70
71
73
73
73
73
73
73
75
75
74
74
74
74
76
81
81
81
82
82
82
82
82
82
83
80
79
79
80
79
75
67
66
67
67
67
67
67
67
71
71
71
72
73
73
73
73
73
73
75
75
76
76
78
78
78
78
79
79
79
79
79
79
79
79
79
82
83
83
83
83
82
82
81
81
81
82
82
82
82
81
80
80
80
80
88
88
89
89
89
89
90
90
90
90
90
90
89
90
90
90
90
90
90
91
92
91
91
91
91
91
91
91
89
89
89
89
89
89
89
89
88
88
88
88
88
88
88
90
90
92
92
91
90
80
75
75
65
65
62
62
63
63
63
58
58
56
56
56
56
56
56
56
56
56
56
56
56
56
56
56
56
56
56
57
57
60
59
59
59
59
60
60
60
60
59
59
58
60
56
56
56
56
56
56
56
56
57
58
61
62
65
67
72
69
72
73
69
88
92
91
91
92
97
99
103
102
102
103
102
98
97
99
99
101
101
100
100
100
100
100
100
100
99
99
98
102
103
103
103
103
103
106
106
106
106
104
105
104
105
109
108
108
108
108
108
107
110
110
114
114
114
114
114
114
114
114
114
116
119
119
119
120
124
127
127
131
138
142
143
144
150
152
152
152
159
165
168
169
173
174
174
182
182
182
183
189
192
192
192
195
198
200
201
204
206
207
207
217
223
224
224
225
226
230
229
227
228
225
225
226
227
228
228
235
235
236
236
239
242
244
246
246
255
251
252
256
252
259
261
253
256
257
257
251
226
218
219
217
219
220
220
222
222
222
222
222
223
223
225
225
221
230
230
230
225
222
222
222
226
228
227
226
227
231
232
232
233
235
237
237
237
237
237
238
238
238
238
238
238
238
237
239
240
242
242
245
247
247
246
248
247
247
243
240
235
233
234
235
236
235
236
236
236
236
236
237
236
234
231
231
231
231
231
231
231
231
233
231
226
225
221
220
219
218
217
216
208
196
190
174
154
152
152
156
152
151
152
133
130
124
119
118
111
112
112
111
113
113
114
115
115
115
115
114
112
109
108
106
106
104
100
91
89
89
88
88
88
87
86
85
83
82
82
82
83
83
84
84
84
85
85
86
86
86
86
87
87
89
90
90
91
89
89
86
86
86
84
84
87
86
86
85
85
85
85
88
88
89
90
89
87
89
89
91
90
96
95
97
96
96
96
97
98
98
98
99
99
99
99
105
105
106
106
106
106
106
106
106
106
106
106
106
106
106
106
106
106
110
110
111
112
112
112
112
113
114
114
115
114
114
115
115
117
119
119
119
121
119
115
108
107
105
102
103
100
101
101
102
105
105
105
107
106
108
109
109
108
107
106
106
101
103
105
106
106
106
106
106
106
106
106
106
106
106
106
106
107
107
107
107
107
109
109
109
109
110
110
110
107
109
103
103
98
97
98
100
102
103
104
103
103
105
105
104
106
106
108
107
106
110
108
106
104
103
104
107
112
111
111
110
109
117
120
120
121
122
128
131
134
135
135
135
135
135
136
139
139
147
147
147
147
149
149
147
146
147
147
147
146
144
144
144
143
141
141
140
141
141
143
144
145
146
146
145
145
146
151
151
156
157
159
162
164
164
167
167
168
168
169
169
170
170
171
169
176
176
176
176
178
186
186
197
196
196
198
198
194
193
193
195
191
191
187
190
190
199
199
202
204
204
205
206
207
207
207
199
195
202
197
197
196
192
196
196
199
204
205
204
204
202
201
201
201
201
201
201
198
196
196
196
195
193
193
194
194
193
193
193
193
193
193
188
188
187
187
186
184
184
184
184
184
184
184
184
184
182
182
179
178
178
170
170
170
170
170
170
170
170
170
170
170
170
170
170
170
170
165
161
161
159
158
158
158
156
156
149
149
150
142
123
118
118
114
111
114
114
114
114
115
114
114
113
113
110
109
109
89
60
57
52
47
46
46
46
44
41
40
40
38
38
38
37
29
23
21
17
17
17
17
17
17
17
15
15
15
15
15
14
14
13
13
11
11
11
11
11
11
11
11
11
11
11
12
12
13
13
13
13
13
13
13
13
13
13
13
14
14
14
14
14
14
14
14
14
14
14
14
14
14
14
14
13
13
13
14
14
14
14
14
13
13
13
12
12
12
12
12
12
12
12
12
12
12
12
12
9
9
9
9
9
9
9
9
9
9
9
9
9
9
9
9
9
9
9
9
9
9
9
9
9
9
9
9
8
8
8
8
9
9
9
9
9
9
9
9
9
9
9
9
9
9
9
9
9
9
9
9
8
8
8
8
8
8
8
8
8
8
8
8
8
8
8
8
8
8
8
8
8
8
8
8
8
8
8
8
9
9
10
10
9
9
9
9
9
9
9
9
9
9
9
10
10
10
10
8
8
8
7
7
7
6
6
6
6
6
6
6
6
6
8
8
8
10
10
10
10
10
10
10
10
10
10
10
10
9
9
9
9
9
9
10
10
10
10
11
11
11
11
11
11
11
11
11
11
11
11
11
11
11
12
13
15
15
14
14
14
14
14
14
14
14
14
14
14
14
15
15
15
15
15
16
17
17
17
17
17
17
18
18
18
18
18
19
19
19
19
19
19
19
19
19
19
19
19
19
19
19
19
19
19
19
19
20
21
21
21
21
21
21
21
22
22
23
23
23
22
23
23
23
23
23
23
23
23
23
23
23
24
24
24
24
24
24
24
24
24
24
25
25
25
25
25
24
23
23
23
23
23
23
23
23
23
23
23
23
23
23
23
23
23
23
23
23
23
24
24
25
25
25
25
25
25
25
25
25
25
25
25
25
25
25
25
25
25
25
25
25
25
25
25
25
25
25
25
24
24
24
24
24
24
24
23
22
24
24
24
24
23
23
23
23
24
24
25
25
25
25
25
24
24
24
24
25
24
24
24
24
25
25
25
25
25
25
25
25
24
24
24
24
24
24
23
23
20
19
19
19
19
20
21
21
21
21
21
21
21
21
21
21
21
21
20
20
20
20
21
22
22
22
22
22
22
22
22
22
22
22
22
22
22
22
21
21
21
20
19
19
19
19
19
19
19
20
20
20
20
20
20
20
20
20
20
20
20
20
20
20
20
20
20
20
20
20
20
20
20
20
20
21
21
21
21
21
21
21
21
21
21
21
21
21
21
21
21
21
22
22
22
22
22
22
22
22
22
23
22
22
22
22
21
21
12
12
9
9
9
9
9
9
9
9
9
9
9
9
9
9
9
9
11
11
13
13
13
13
13
13
17
16
16
15
15
15
15
15
15
15
15
15
15
15
15
15
15
15
15
15
15
15
15
15
15
15
15
14
14
14
14
14
14
14
14
14
14
14
14
14
14
14
14
14
14
15
15
15
15
15
15
15
15
15
15
15
13
13
11
10
10
10
10
10
10
10
10
11
11
12
12
12
12
12
12
12
12
12
12
13
13
16
16
16
16
16
16
17
17
17
17
17
17
17
17
18
18
19
19
19
20
20
20
20
21
21
21
21
21
21
21
20
21
21
21
21
21
21
21
20
21
19
19
16
16
14
14
14
14
14
14
14
14
14
14
14
14
14
15
16
17
17
18
18
18
19
19
19
19
19
19
19
19
19
19
19
19
22
22
22
23
23
23
24
24
24
24
25
26
26
26
26
26
26
26
27
27
27
27
27
27
27
27
29
29
29
29
28
28
28
28
30
31
31
31
31
31
32
32
32
32
32
32
32
32
32
32
33
33
33
33
32
32
32
33
33
34
34
34
34
34
35
35
34
34
34
34
33
29
29
29
33
33
33
33
33
33
34
34
34
33
33
33
33
32
32
32
32
31
31
31
31
31
31
31
31
32
32
32
32
33
33
33
33
33
32
31
31
31
31
31
31
32
32
33
31
32
32
33
33
33
33
34
34
34
37
37
37
37
37
37
37
37
37
37
37
39
39
39
39
39
39
39
38
38
38
38
39
39
39
38
36
30
30
29
29
30
30
33
32
32
32
33
33
34
34
34
34
34
34
34
34
34
34
34
34
34
30
30
30
30
30
30
30
30
30
30
30
30
30
30
30
30
31
31
32
32
34
34
34
34
34
34
34
34
34
34
34
34
34
33
33
33
32
31
32
32
33
33
32
32
32
32
32
32
32
32
32
32
32
33
33
33
33
33
33
33
33
33
33
33
33
33
33
32
32
31
31
32
32
32
32
32
32
32
32
34
35
34
34
34
34
33
33
32
32
30
27
25
25
25
25
25
25
24
24
23
23
23
23
23
22
22
21
21
21
20
20
20
20
20
19
19
19
19
18
18
18
18
18
18
18
18
18
18
18
18
19
19
19
19
18
18
18
18
19
19
19
19
19
19
19
19
19
19
19
19
18
18
19
19
19
19
18
18
17
17
18
18
19
19
19
19
19
19
19
18
18
18
17
17
17
18
17
13
13
10
10
10
12
12
12
12
12
12
12
13
13
13
13
14
14
14
14
14
14
14
14
14
14
15
14
15
15
14
14
15
15
15
15
15
15
15
15
15
15
16
16
16
16
16
16
16
16
16
16
17
17
17
18
18
18
18
18
18
18
18
18
18
18
18
18
18
18
18
18
18
18
19
19
19
19
19
19
20
20
20
20
20
19
18
16
15
15
15
14
14
14
14
15
15
15
15
15
16
16
16
16
17
17
16
17
17
17
17
17
17
17
17
17
17
17
16
18
18
18
18
18
18
18
18
18
17
18
18
18
18
19
19
19
19
19
19
19
19
19
19
19
19
20
20
20
19
18
19
19
19
19
19
19
19
20
20
20
20
20
20
20
20
20
20
20
20
20
20
20
20
20
20
20
21
21
21
21
21
21
20
20
18
18
18
18
18
18
18
18
18
18
18
18
18
18
18
19
19
19
19
19
19
19
19
19
20
20
20
21
20
20
19
19
18
18
19
19
19
19
19
19
19
19
19
19
18
18
18
18
18
20
20
20
21
21
21
21
21
21
21
21
21
21
20
20
19
19
19
20
19
18
18
18
17
18
17
16
18
18
18
20
20
21
21
21
21
21
21
21
21
21
22
23
22
25
25
26
26
26
29
29
29
29
29
29
29
29
29
30
31
31
31
29
29
29
29
29
29
29
29
29
29
29
29
29
29
29
29
29
27
27
27
27
27
27
27
27
27
27
27
27
27
27
27
27
27
27
27
27
27
27
27
27
27
27
27
27
27
27
27
28
28
28
28
28
28
28
28
28
28
28
28
28
28
28
28
28
28
28
28
28
28
28
28
28
28
27
27
27
27
27
26
26
26
26
26
25
25
25
25
25
24
24
25
23
17
14
14
15
15
15
15
15
15
15
15
15
15
15
14
14
14
14
14
13
13
13
13
13
10
10
10
10
10
10
10
10
9
9
9
9
9
9
8
8
8
8
8
8
8
8
6
6
6
6
6
8
8
8
8
8
8
8
8
9
9
9
9
9
9
9
9
8
9
9
9
8
8
8
9
9
9
9
8
8
8
8
7
7
7
7
7
8
8
8
8
8
8
8
8
8
8
8
8
8
8
8
8
8
8
8
8
8
8
8
8
8
8
8
8
8
8
8
8
8
8
8
8
8
8
8
8
8
8
8
8
8
8
8
8
8
8
8
8
8
8
8
8
8
8
8
8
8
8
8
8
8
8
8
8
8
8
8
8
8
8
7
7
7
7
7
7
7
7
7
7
8
8
8
8
8
8
7
7
8
8
8
8
8
8
8
8
8
7
7
7
7
7
7
7
7
7
7
7
5
5
5
4
4
4
4
4
4
4
4
4
4
4
4
4
4
4
4
4
4
4
4
4
4
4
4
4
4
4
4
4
5
5
5
5
5
5
5
5
5
5
5
5
5
5
6
6
6
6
6
6
6
9
9
9
9
10
10
10
10
10
10
10
10
10
10
10
10
10
10
10
10
12
12
12
12
12
11
10
10
10
10
10
10
10
10
10
10
10
10
10
10
10
10
10
10
10
10
10
10
10
10
10
10
10
10
10
10
10
10
10
10
10
10
10
10
10
10
10
10
10
10
10
10
10
10
10
10
10
10
9
9
8
8
7
7
7
7
7
7
7
7
7
7
7
7
7
7
8
8
8
8
8
9
9
8
8
8
8
8
7
7
7
7
7
7
8
8
8
8
8
8
8
8
8
8
8
8
8
8
8
8
8
8
8
8
9
9
9
9
9
9
9
9
9
8
8
7
4
4
4
5
5
5
5
5
5
5
5
5
5
5
5
5
5
5
5
5
5
5
5
5
5
5
5
5
5
5
5
5
5
5
5
5
5
5
5
5
5
5
5
5
6
6
6
6
6
6
7
7
7
7
7
7
7
7
7
7
7
7
7
7
7
7
7
7
8
9
9
9
9
9
9
9
9
9
9
9
9
9
9
9
9
9
9
9
7
7
6
6
6
6
6
6
6
6
6
6
6
6
6
6
7
7
7
7
7
7
7
7
7
7
7
8
8
8
8
8
10
10
11
11
11
12
12
12
12
12
12
12
13
13
13
13
13
13
13
12
12
12
12
11
11
11
11
11
11
11
11
11
11
11
11
10
10
9
9
9
10
10
10
10
10
10
10
10
10
9
9
9
8
8
7
7
7
7
7
7
7
7
7
7
7
7
7
7
7
7
7
7
7
7
7
7
7
7
7
7
7
7
7
7
7
7
7
7
7
7
7
7
7
8
8
8
8
8
8
7
7
7
7
7
7
7
7
7
7
7
7
7
7
7
7
7
7
7
7
7
7
7
7
7
7
7
7
7
7
7
7
7
7
7
7
7
7
7
7
7
7
6
6
6
6
5
5
5
4
4
4
4
4
4
4
4
4
4
4
4
4
4
4
4
4
4
4
4
4
3
3
3
3
3
3
3
3
3
3
3
3
3
3
3
3
3
3
3
3
3
3
3
2
2
2
2
2
2
2
2
2
2
2
2
2
2
2
2
4
4
4
2
2
2
2
2
3
3
3
3
3
3
3
3
3
3
3
3
3
3
4
4
4
4
4
4
4
4
4
4
4
4
4
4
4
4
4
4
4
4
4
4
4
4
4
4
4
4
5
5
5
5
5
5
5
5
5
5
5
5
5
5
5
5
5
5
5
5
5
5
5
5
5
5
5
5
5
5
5
5
5
5
5
5
5
5
5
5
5
5
5
5
5
5
5
5
5
5
5
5
5
5
5
5
5
5
5
5
5
5
5
5
5
4
4
4
4
4
4
4
4
4
5
5
5
5
5
5
5
5
5
5
6
6
6
6
6
6
6
6
7
7
6
6
6
6
6
6
6
6
6
4
4
4
4
4
4
4
4
4
4
4
4
4
4
4
4
4
3
3
3
3
3
3
3
3
3
3
3
3
3
3
3
3
3
3
3
3
3
3
3
3
3
3
3
3
3
3
3
3
3
3
3
3
3
3
3
3
3
3
3
3
3
3
4
4
4
4
4
4
4
4
4
4
4
4
4
4
4
4
4
4
4
4
4
4
4
4
4
4
4
4
4
4
4
4
4
4
4
4
4
4
4
4
4
3
3
3
2
2
2
2
2
2
2
2
2
2
2
2
2
2
2
2
2
2
2
1
0
0
0
0
0
0
0
0
0
0
0
0
0
0
0
0
0
0
0
0
0
0
0
0
0
0
0
0
0
0
0
0
0
0
0
0
0
0
0
0
0
0
0
0
0
0
0
0
0
0
0
0
0
0
0
0
0
0
0
0
0
0
0
0
0
0
0
0
0
0
0
0
0
0
0
0
0
0
0
0
0
0
0
0
0
0
0
0
0
0
0
0
0
0
0
0
0
0
0
0
0
0
0
0
0
0
0
0
1
1
1
1
1
1
1
1
1
1
2
2
2
2
2
2
2
2
2
2
2
2
2
2
2
2
2
2
2
2
2
3
3
3
3
3
3
3
3
3
3
3
3
3
3
3
3
3
3
3
3
3
3
3
3
3
3
3
3
3
3
3
3
3
3
3
3
3
3
3
3
3
3
3
3
3
3
3
3
3
3
3
3
3
3
3
3
3
3
3
3
3
3
3
3
3
3
3
3
3
2
2
2
1
1
1
1
1
1
1
1
1
1
1
1
1
1
1
1
1
1
1
1
1
1
1
1
1
1
1
1
0
0
0
0
0
0
0
0
0
0
0
0
0
0
0
0
0
0
0
0
0
0
0
0
0
0
0
0
0
0
0
0
0
0
0
0
0
0
0
0
0
0
0
0
0
0
0
0
0
0
0
0
0
0
0
0
0
0
0
0
0
0
0
0
0
0
0
0
0
0
0
0
0
0
0
0
0
0
0
0
0
0
0
0
0
0
0
0
0
0
0
0
0
0
0
0
0
0
0
0
0
0
0
0
1
1
1
1
1
1
1
1
1
1
1
1
1
1
1
1
1
1
1
1
1
1
1
1
1
1
1
1
1
1
1
1
1
1
1
1
1
1
1
1
1
1
1
1
1
1
1
1
1
1
1
2
2
2
2
2
2
2
2
2
2
2
2
2
2
2
2
2
2
2
2
2
2
2
2
2
2
2
2
2
3
3
3
3
3
3
3
3
3
3
3
3
3
3
3
3
3
3
3
3
3
3
2
2
2
2
2
2
2
2
2
2
2
2
2
2
2
2
2
2
2
2
2
2
2
2
2
2
2
2
2
2
2
2
2
2
2
2
2
2
2
2
2
2
2
2
2
2
2
2
2
2
2
2
2
2
2
2
2
2
2
2
2
2
2
2
2
2
2
2
2
2
1
1
1
1
1
1
1
1
1
1
1
1
1
1
1
1
1
1
1
1
1
1
1
1
1
1
1
1
1
1
1
1
1
1
1
1
1
1
1
1
1
1
1
1
1
1
1
1
1
1
1
1
0
0
0
0
0
0
0
0
0
0
0
0
0
0
0
0
0
0
0
0
0
0
0
0
0
0
0
0
0
0
0
0
0
0
0
0
0
0
0
0
0
0
0
0
0
0
0
0
0
0
0
0
0
0
0
0
0
0
0
0
0
0
0
0
0
0
0
0
0
0
0
0
0
0
0
0
0
0
0
0
0
0
0
0
0
0
0
0
0
0
0
0
0
0
0
0
0
0
0
0
0
0
0
0
0
0
0
0
0
0
0
0
0
0
0
0
0
0
0
0
0
0
0
0
0
0
0
0
0
0
0
0
0
0
0
0
0
0
0
0
0
0
0
0
0
0
0
0
0
0
0
0
0
0
0
0
0
0
0
0
0
0
0
0
0
0
0
0
0
0
0
0
0
0
0
0
0
0
0
0
0
0
0
0
0
0
0
0
0
0
0
0
0
0
0
0
0
0
0
0
0
0
0
0
0
0
0
0
0
0
0
0
0
0
0
0
0
0
0
0
0
0
0
0
0
0
0
0
0
0
0
0
0
0
0
0
0
0
0
0
0
0
0
0
0
0
0
0
0
0
0
0
0
0
0
0
0
0
0
0
0
0
0
0
0
0
0
0
0
0
0
0
0
0
0
0
0
0
0
0
0
0
0
0
0
0
0
0
0
0
0
0
0
0
0
0
0
0
0
0
0
0
0
0
0
0
0
0
0
0
0
0
0
0
0
0
0
0
0
0
0
0
0
0
0
0
0
0
0
0
0
0
0
0
0
0
0
0
0
0
0
0
0
0
0
0
0
0
0
0
0
0
0
0
0
0
0
0
0
0
0
0
0
0
0
0
0
0
0
0
0
0
0
0
0
0
0
0
0
0
0
0
0
0
0
0
0
0
0
0
0
0
0
0
0
0
0
0
0
0
0
0
0
0
0
0
0
1
1
1
1
1
1
1
1
1
1
1
1
1
1
1
1
1
1
1
1
1
1
1
1
1
1
1
1
1
1
1
1
1
1
1
1
1
1
1
1
1
1
1
1
1
1
1
1
1
1
1
1
1
1
1
1
1
1
1
1
1
1
1
1
1
1
1
1
1
1
1
1
1
1
1
1
1
1
1
1
1
1
1
1
1
1
1
1
1
0
0
0
0
0
0
0
0
0
0
0
0
0
0
1
1
1
1
1
1
1
1
1
1
1
1
1
1
1
1
1
1
1
1
1
1
1
1
1
1
1
1
1
1
1
1
1
1
1
1
1
1
1
1
1
1
1
1
1
1
1
1
1
1
1
1
1
1
1
1
1
1
1
1
1
1
1
1
1
1
1
1
1
1
1
1
1
1
1
1
1
1
1
1
1
1
1
1
1
1
1
1
1
1
1
1
1
1
1
1
1
1
1
1
1
1
1
1
1
1
1
1
1
1
1
1
1
1
1
1
1
1
1
1
1
1
1
1
1
0
0
0
0
0
0
0
0
0
0
0
0
0
0
0
0
0
0
0
0
0
0
0
0
0
0
0
0
0
0
0
0
0
0
0
0
0
0
0
0
0
0
0
0
0
0
0
0
0
0
0
0
0
0
0
0
0
0
0
0
0
0
0
0
0
0
0
0
0
0
0
0
0
0
0
0
0
0
0
0
0
0
0
0
0
0
0
0
0
0
0
0
0
0
0
0
0
0
0
0
0
0
0
0
0
0
0
0
0
0
0
0
0
0
0
0
0
0
0
0
0
0
0
0
0
0
0
0
0
0
0
0
0
0
0
0
0
0
0
0
0
0
0
0
0
0
0
0
0
0
0
0
0
0
0
1
1
2
2
3
4
8
8
8
8
8
8
8
8
9
9
9
9
9
9
9
9
9
9
10
10
10
10
10
10
10
10
10
10
10
10
10
10
10
10
10
11
11
11
11
11
11
11
11
11
11
11
12
12
12
12
12
12
12
12
12
12
12
12
12
12
12
12
12
12
12
12
12
12
12
12
12
12
12
12
12
13
14
14
14
14
14
14
14
14
14
14
14
14
14
14
14
14
14
15
15
16
16
16
15
14
15
15
15
17
17
18
18
18
18
17
17
17
16
16
16
16
18
18
19
19
19
19
19
19
19
19
19
18
18
17
17
16
16
16
16
16
16
15
15
15
14
14
14
13
13
13
13
13
13
13
13
13
13
13
13
13
12
12
12
12
12
12
12
12
12
12
12
12
12
12
12
12
12
12
12
12
12
12
12
12
13
13
15
15
15
15
15
15
15
15
15
15
15
17
17
17
17
17
17
17
17
17
17
17
17
17
17
17
17
16
16
16
16
16
17
17
17
17
17
17
17
17
16
13
13
13
12
11
11
11
11
11
11
11
11
11
11
11
11
11
11
11
13
13
13
13
12
12
12
12
12
12
12
12
11
10
9
9
10
10
10
10
10
10
10
10
10
10
10
10
10
10
11
11
11
11
11
11
11
11
12
12
12
12
12
12
12
12
12
12
12
12
12
12
12
12
12
12
12
12
12
12
12
12
12
12
12
12
12
12
12
12
12
11
11
11
11
12
12
12
12
12
11
11
9
9
9
9
9
9
9
9
9
9
9
9
9
9
9
9
9
9
9
9
9
9
6
6
5
5
5
5
5
5
5
5
5
5
5
5
5
5
5
5
5
5
5
5
5
5
5
4
4
3
3
3
3
3
3
3
3
3
3
3
3
3
3
3
3
3
3
3
3
3
4
4
4
4
4
4
4
4
4
4
4
4
4
4
4
4
4
4
4
4
4
4
4
4
4
4
4
4
4
4
3
2
2
2
2
2
2
2
2
2
2
2
2
2
2
2
2
2
2
2
2
2
2
2
1
1
1
1
1
1
1
1
1
1
1
0
0
0
0
0
0
0
0
0
0
0
0
0
0
0
0
0
0
0
0
0
0
0
0
0
0
0
0
0
0
0
0
0
0
0
0
0
0
0
0
0
0
0
0
0
0
0
0
0
0
0
0
0
0
0
0
0
0
0
0
0
0
0
0
0
0
0
0
0
0
0
0
0
0
0
0
0
0
0
0
0
0
0
0
0
0
0
0
0
0
0
0
0
0
0
0
0
0
0
0
0
0
0
0
0
0
0
0
0
0
0
0
0
0
0
0
0
0
0
0
0
0
0
0
0
0
0
0
0
0
0
0
0
0
0
0
0
0
0
0
0
0
0
0
0
0
0
0
0
0
0
0
0
0
0
0
0
0
0
0
0
0
0
0
0
0
0
0
0
0
0
0
0
0
0
0
0
0
0
0
0
0
0
0
0
1
1
1
1
1
1
0
0
0
0
0
0
0
0
0
0
0
0
0
0
0
0
0
0
0
0
0
0
0
0
0
0
0
0
0
0
0
0
0
0
0
0
0
0
0
0
0
0
0
0
0
0
0
0
0
0
0
0
0
0
0
0
0
0
0
0
0
0
1
1
1
1
1
1
1
1
1
1
1
1
1
1
1
1
1
1
1
1
1
1
1
1
1
1
1
1
1
1
1
1
1
1
1
1
1
1
1
1
1
1
1
1
1
1
1
1
1
1
1
1
1
1
1
1
1
1
1
1
1
1
1
1
1
1
1
1
1
1
1
1
1
1
1
1
1
1
1
1
1
1
1
1
1
1
1
1
1
1
1
1
1
1
1
1
1
1
1
1
1
1
1
1
1
1
1
1
1
1
1
1
1
1
1
1
1
1
1
1
1
1
1
1
1
1
1
1
1
1
1
1
1
1
1
1
1
1
1
1
1
1
2
2
2
2
2
2
2
2
2
2
2
2
2
2
2
2
2
2
2
2
2
2
2
2
2
2
2
2
2
2
2
2
2
2
2
2
2
2
2
2
2
2
2
2
2
2
2
2
3
3
3
3
3
3
3
3
3
3
3
3
2
2
2
2
2
2
2
2
2
3
3
3
3
3
3
3
3
3
3
3
3
3
3
3
3
3
3
3
3
3
3
3
3
3
3
3
3
3
3
3
3
3
2
2
2
2
2
2
2
2
2
2
2
2
2
2
2
2
2
2
2
2
2
2
2
2
2
2
2
2
2
2
2
2
2
2
2
2
2
2
2
2
2
2
2
2
2
2
2
1
1
1
1
1
1
1
1
1
1
1
1
1
1
1
1
1
1
1
1
1
1
1
1
1
1
1
1
1
1
1
1
1
1
1
1
1
1
1
1
1
1
1
1
1
1
1
1
1
1
1
1
1
1
1
1
1
1
1
1
1
1
1
1
1
1
1
1
1
1
1
1
1
1
1
1
1
1
1
1
1
1
1
1
1
1
1
1
1
1
0
0
0
0
0
0
0
0
0
0
0
0
0
0
0
0
0
0
0
0
0
0
0
0
0
0
0
0
0
0
0
0
0
0
0
0
0
0
0
0
0
0
0
0
0
0
0
0
0
0
0
0
0
0
0
0
0
0
0
0
0
0
0
0
0
0
0
0
0
0
0
0
0
0
0
0
0
0
0
0
0
0
0
0
0
0
0
0
0
0
0
0
0
0
0
0
0
0
0
0
0
0
0
0
0
0
0
0
0
0
0
0
0
0
0
0
0
0
0
0
0
0
0
0
0
0
0
0
0
0
0
0
0
0
0
0
0
0
0
0
0
0
0
0
0
0
0
0
0
0
0
0
0
0
0
0
0
0
0
0
0
0
0
0
0
0
0
0
0
0
0
0
0
0
0
0
0
0
0
0
0
0
0
0
0
0
0
0
0
0
0
0
0
0
0
0
0
0
0
0
0
0
0
0
0
0
0
0
0
0
0
0
0
0
0
0
0
0
0
0
0
0
0
0
0
0
0
0
0
0
0
0
0
0
0
0
0
0
0
0
0
0
0
0
0
0
0
0
0
0
0
0
0
0
0
0
0
0
0
0
0
0
0
0
0
0
0
0
0
0
0
0
0
0
0
0
0
0
0
0
0
0
0
0
0
0
0
0
0
0
0
0
0
0
0
0
0
0
0
0
0
0
0
0
0
0
0
0
0
0
0
0
0
0
0
0
0
0
0
0
0
0
0
0
0
0
1
1
1
1
1
1
1
1
1
1
1
1
1
1
1
1
1
1
1
1
1
1
1
1
1
1
1
1
1
1
1
1
1
1
1
1
1
1
1
1
1
1
1
1
1
1
1
1
1
1
1
1
1
1
1
1
1
1
1
1
1
1
1
1
1
1
1
1
1
1
1
1
1
4
4
4
4
4
4
4
4
4
4
4
4
4
4
4
4
4
4
4
4
4
4
4
4
4
4
4
4
4
4
4
4
4
4
4
4
4
4
4
4
4
4
4
4
4
4
4
4
4
4
4
4
4
4
4
4
4
4
4
4
4
4
4
4
4
4
4
4
4
4
4
4
4
4
4
4
4
4
4
3
3
3
3
3
3
3
3
3
3
3
3
3
3
3
3
3
3
3
3
3
3
3
3
3
3
3
3
3
3
3
3
3
3
3
3
3
3
3
3
3
3
3
3
3
3
3
3
3
3
3
3
3
3
3
3
3
3
3
3
3
3
3
3
3
3
3
3
3
3
3
3
3
3
3
3
3
3
3
3
3
3
3
3
3
3
3
3
3
3
3
3
3
3
3
3
3
3
3
3
3
3
3
3
3
3
3
3
3
3
3
3
3
3
3
3
3
3
3
3
3
3
3
3
3
3
3
3
3
3
3
3
3
3
3
3
3
3
3
3
3
3
3
3
3
3
3
3
3
3
3
3
3
3
3
3
3
3
3
3
3
3
3
1
1
1
1
1
1
1
1
1
1
1
1
1
1
1
1
1
1
1
1
1
1
1
1
1
1
1
1
1
1
1
1
1
1
1
1
1
1
1
1
1
1
1
1
1
1
1
1
1
1
1
1
1
1
1
1
1
1
0
0
0
0
0
0
0
0
0
0
0
0
0
0
0
0
0
0
0
0
0
0
0
0
0
0
0
0
0
0
0
0
0
0
0
0
0
0
0
0
0
0
0
0
0
0
0
0
0
0
0
0
0
0
0
0
0
0
0
0
0
0
0
0
0
0
0
0
0
0
0
0
0
0
0
0
0
0
0
0
0
0
0
0
0
0
0
0
0
0
0
0
0
0
0
0
0
0
0
0
0
0
0
0
0
0
0
0
0
0
0
0
0
0
0
0
0
0
0
0
0
0
0
0
0
0
0
0
0
0
0
0
0
0
0
0
0
0
0
0
0
0
0
0
0
0
0
0
0
0
0
0
0
0
0
0
0
0
0
0
0
0
0
0
0
0
0
0
0
0
0
0
0
0
0
0
0
0
0
0
0
0
0
0
0
0
0
0
0
0
0
0
0
0
0
0
0
0
0
0
0
0
0
0
0
0
0
0
0
0
0
0
0
0
0
0
0
0
0
0
0
0
0
0
0
0
0
0
0
0
0
0
0
0
0
0
0
0
0
0
0
0
0
0
0
0
0
0
0
0
0
0
0
0
0
0
0
0
0
0
0
0
0
0
0
0
0
0
0
0
0
0
0
0
0
0
0
0
0
0
0
0
0
0
0
0
0
0
0
0
0
0
0
0
0
0
0
0
0
0
0
0
0
0
0
0
0
0
0
0
0
0
0
0
0
0
0
0
0
0
0
0
0
0
0
0
0
0
0
0
0
0
0
0
0
0
0
0
0
0
0
0
0
0
0
0
0
0
0
0
0
0
0
0
0
0
0
0
0
0
0
0
0
0
0
0
0
0
0
0
0
0
0
0
0
0
0
0
0
0
0
0
0
0
0
0
0
0
0
0
0
0
0
0
0
0
0
0
0
0
0
0
0
0
0
0
0
0
0
0
0
0
0
0
0
0
0
0
0
0
0
0
0
0
0
0
0
0
0
0
0
0
0
0
0
0
0
0
0
0
0
0
0
0
0
0
0
0
0
0
0
0
0
0
0
0
0
0
0
0
0
0
0
0
0
0
0
0
0
0
0
0
0
0
0
0
0
0
0
0
0
0
0
0
0
0
0
0
0
0
0
0
0
0
0
0
0
0
0
0
0
0
0
0
0
0
0
0
0
0
0
0
0
0
0
0
0
0
0
0
0
0
0
0
0
0
0
0
0
0
0
0
0
0
0
0
0
0
0
0
0
0
0
0
0
0
0
0
0
0
0
0
0
0
0
0
0
0
0
0
0
0
0
0
0
0
0
0
0
0
0
0
0
0
0
0
0
0
0
0
0
0
0
0
0
0
0
0
0
0
0
0
0
0
0
0
0
0
0
0
0
0
0
0
0
0
0
0
0
0
0
0
0
0
0
0
0
0
0
0
0
0
0
0
0
0
0
0
0
0
0
0
0
0
0
0
0
0
0
0
0
0
0
0
0
0
0
0
0
0
0
0
0
0
0
0
0
0
0
0
0
0
0
0
0
0
0
0
0
0
0
0
0
0
0
0
0
0
0
0
0
0
0
0
0
0
0
0
0
0
0
0
0
0
0
0
0
0
0
0
0
0
0
0
0
0
0
0
0
0
0
0
0
0
0
0
0
0
0
0
0
0
0
0
0
0
0
0
0
0
0
0
0
0
0
0
0
0
0
0
0
0
0
0
0
0
0
0
0
0
0
0
0
0
0
0
0
0
0
0
0
0
0
0
0
0
0
0
0
0
0
0
0
0
0
0
0
0
0
0
0
0
0
0
0
0
0
0
0
0
0
0
0
0
0
0
0
0
0
0
0
0
0
0
0
0
0
0
0
0
0
0
0
0
0
0
0
0
0
0
0
0
0
0
0
0
0
0
0
0
0
0
0
0
0
0
0
0
0
0
0
0
0
0
0
0
0
0
0
0
0
0
0
0
0
0
0
0
0
0
0
0
0
0
0
0
0
0
0
0
0
0
0
0
0
0
0
0
0
0
0
0
0
0
0
0
0
0
0
0
0
0
0
0
0
0
0
0
0
0
0
0
0
0
0
0
0
0
0
0
0
0
0
0
0
0
0
0
0
0
0
0
0
0
0
0
0
0
0
0
0
0
0
0
0
0
0
0
0
0
0
0
0
0
0
0
0
0
0
0
0
0
0
0
0
0
0
0
0
0
0
0
0
0
0
0
0
0
0
0
0
0
0
0
0
0
0
0
0
0
0
0
0
0
0
0
0
0
0
0
0
0
0
0
0
0
0
0
0
0
0
0
0
0
0
0
0
0
0
0
0
0
0
0
0
0
0
0
0
0
0
0
0
0
0
0
0
0
0
0
0
0
0
0
0
0
0
0
0
0
0
0
0
0
0
0
0
0
0
0
0
0
0
0
1
1
1
1
1
1
1
1
1
1
1
0
0
0
0
0
0
0
0
0
0
0
0
0
0
0
0
0
0
0
0
0
0
0
0
0
0
0
0
0
0
0
0
0
0
0
0
0
0
0
0
0
0
0
0
0
0
0
0
0
0
0
0
0
0
0
0
0
0
0
0
0
0
0
0
0
0
0
0
0
0
0
0
0
0
0
0
0
0
0
0
0
0
0
0
0
0
0
0
0
0
0
0
0
0
0
0
0
0
0
0
0
0
0
0
0
0
0
0
0
0
0
0
0
0
0
0
0
0
0
0
0
0
0
0
0
0
0
0
0
0
0
0
0
0
0
0
0
0
0
0
0
0
0
0
0
0
0
0
0
0
0
0
0
0
0
0
0
0
0
0
0
0
0
0
0
0
0
0
0
0
0
0
0
0
0
0
0
0
0
0
0
0
0
0
0
0
0
0
0
0
0
0
0
0
0
0
0
0
0
0
0
0
0
0
0
0
0
0
0
0
0
0
0
0
0
0
0
0
0
0
0
0
0
0
0
0
0
0
0
0
0
0
0
0
0
0
0
0
0
0
0
0
0
0
0
0
0
0
0
0
0
0
0
0
0
0
0
0
0
0
0
0
0
0
0
0
0
0
0
0
0
0
0
0
0
0
0
0
0
0
0
0
0
0
0
0
0
0
0
0
0
0
0
0
0
0
0
0
0
0
0
0
0
0
0
0
0
0
0
0
0
0
0
0
0
0
0
0
0
0
0
0
0
0
0
0
0
0
0
0
0
0
0
0
0
0
0
0
0
0
0
0
0
0
0
0
0
0
0
0
0
0
0
0
0
0
0
0
0
0
0
0
0
0
0
0
0
0
0
0
0
0
0
0
0
0
0
0
0
0
0
0
0
0
0
0
0
0
0
0
0
0
0
0
0
0
0
0
0
0
0
0
0
0
0
0
0
0
0
0
0
0
0
0
0
0
0
0
0
0
0
0
0
0
0
0
0
0
0
0
0
0
0
0
0
0
0
0
0
0
0
0
0
0
0
0
0
0
0
0
0
0
0
0
0
0
0
0
0
0
0
0
0
0
0
0
0
0
0
0
0
0
0
0
0
0
0
0
0
0
0
0
0
0
0
0
0
0
0
0
0
0
0
0
0
0
0
0
0
0
0
0
0
0
0
0
0
0
0
0
0
0
0
0
0
0
0
0
0
0
0
0
0
0
0
0
0
0
0
0
0
0
0
0
0
0
0
0
0
0
0
0
0
0
0
0
0
0
0
0
0
0
0
0
0
0
0
0
0
0
0
0
0
0
0
0
0
0
0
0
0
0
0
0
0
0
0
0
0
0
0
0
0
0
0
0
0
0
0
0
0
0
0
0
0
0
0
0
0
0
0
0
0
0
0
0
0
0
0
0
0
0
0
0
0
0
0
0
0
0
0
0
0
0
0
0
0
0
0
0
0
0
0
0
0
0
0
0
0
0
0
0
0
0
0
0
0
0
0
0
0
0
0
0
0
0
0
0
0
0
0
0
0
0
0
0
0
0
0
0
0
0
0
0
0
0
0
0
0
0
0
0
0
0
0
0
0
0
0
0
0
0
0
0
0
0
0
0
0
0
0
0
0
0
0
0
0
0
0
0
0
0
0
0
0
0
0
0
0
0
0
0
0
0
0
0
0
0
0
0
0
0
0
0
0
0
0
0
0
0
0
0
0
0
0
0
0
0
0
0
0
0
0
0
0
0
0
0
0
0
0
0
0
0
0
0
0
0
0
0
0
0
0
0
0
0
0
0
0
0
0
0
0
0
0
0
0
0
0
0
0
0
0
0
0
0
0
0
0
0
0
0
0
0
0
0
0
0
0
0
0
0
0
0
0
0
0
0
0
0
0
0
0
0
0
0
0
0
0
0
0
0
0
0
0
0
0
0
0
0
0
0
0
0
0
0
0
0
0
0
0
0
0
0
0
0
0
0
0
0
0
0
0
0
0
0
0
0
0
0
0
0
0
0
0
0
0
0
0
0
0
0
0
0
0
0
0
0
0
0
0
0
0
0
0
0
0
0
0
0
0
0
0
0
0
0
0
0
0
0
0
0
0
1
0
0
0
0
0
0
0
0
0
0
0
0
0
0
0
0
0
0
0
0
0
0
0
0
0
0
0
0
0
0
0
0
0
0
0
0
0
0
0
0
0
0
0
0
0
0
0
0
0
0
0
0
0
0
0
0
0
0
0
0
0
0
0
0
0
0
0
0
0
0
0
0
0
0
0
0
0
0
0
0
0
0
0
0
0
0
0
0
0
0
0
0
0
0
0
0
0
0
0
0
0
0
0
0
0
0
0
0
0
0
0
0
0
0
0
0
0
0
0
0
0
0
0
0
0
0
0
0
0
0
0
0
0
0
0
0
0
0
0
0
0
0
0
0
0
0
0
0
0
0
0
0
0
0
0
0
0
0
0
0
0
0
0
0
0
0
0
0
0
0
0
0
0
0
0
0
0
0
0
0
0
0
0
0
0
0
0
0
0
0
0
0
0
0
0
0
0
0
0
0
0
0
0
0
0
0
0
0
0
0
0
0
0
0
0
0
0
0
0
0
0
0
0
0
0
0
0
0
0
0
0
0
0
0
0
0
0
0
0
0
0
0
0
0
0
0
0
0
0
0
0
0
0
0
0
0
0
0
0
0
0
0
0
0
0
0
0
0
0
0
0
0
0
0
0
0
0
0
0
0
0
0
0
0
0
0
0
0
0
0
0
0
0
0
0
0
0
0
0
0
0
0
0
0
0
0
0
0
0
0
0
0
0
0
0
0
0
0
0
0
0
0
0
0
0
0
0
0
0
0
0
0
0
0
0
0
0
0
0
0
0
0
0
0
0
0
0
0
0
0
0
0
0
0
0
0
0
0
0
0
0
0
0
0
0
0
0
0
0
0
0
0
0
0
0
0
0
0
0
0
0
0
0
0
0
0
0
0
0
0
0
0
0
0
0
0
0
0
0
0
0
0
0
0
0
0
0
0
0
0
0
0
0
0
0
0
0
0
0
0
0
0
0
0
0
0
0
0
0
0
0
0
0
0
0
0
0
0
0
0
0
0
0
0
0
0
0
0
0
0
0
0
0
0
0
0
0
0
0
0
0
0
0
0
0
0
0
0
0
0
0
0
0
0
0
0
0
0
0
0
0
0
0
0
0
0
0
0
0
0
0
0
0
0
0
0
0
0
0
0
0
0
0
0
0
0
0
0
0
0
0
0
0
0
0
0
0
0
0
0
0
0
0
0
0
0
0
0
0
0
0
0
0
0
0
0
0
0
0
0
0
0
0
0
0
0
0
0
0
0
0
0
0
0
0
0
0
0
0
0
0
0
0
0
0
0
0
0
0
0
0
0
0
0
0
0
0
0
0
0
0
0
0
0
0
0
0
0
0
0
0
0
0
0
0
0
0
0
0
0
0
0
0
0
0
0
0
0
0
0
0
0
0
0
0
0
0
0
0
0
0
0
0
0
0
0
0
0
0
0
0
0
0
0
0
0
0
0
0
0
0
0
0
0
0
0
0
0
0
0
0
0
0
0
0
0
0
0
0
0
0
0
0
0
0
0
0
0
0
0
0
0
0
0
0
0
0
0
0
0
0
0
0
0
0
0
0
0
0
0
0
0
0
0
0
0
0
0
0
0
0
0
0
0
0
0
0
0
0
0
0
0
0
0
0
0
0
0
0
0
0
0
0
0
0
0
0
0
0
0
0
0
0
0
0
0
0
0
0
0
0
0
0
0
0
0
0
0
0
0
0
0
0
0
0
0
0
0
0
0
0
0
0
0
0
0
0
0
0
0
0
0
0
0
0
0
0
0
0
0
0
0
0
0
0
0
0
0
0
0
0
0
0
0
0
0
0
0
0
0
0
0
0
0
0
0
0
0
0
0
0
0
0
0
0
0
0
0
0
0
0
0
0
0
0
0
0
0
0
0
0
0
0
0
0
0
0
0
0
0
0
0
0
0
0
0
0
0
0
0
0
0
0
0
0
0
0
0
0
0
0
0
0
0
0
0
0
0
0
0
0
0
0
0
0
0
0
0
0
0
0
0
0
0
0
0
0
0
0
0
0
0
0
0
0
0
0
0
0
0
0
0
0
0
0
0
0
0
0
0
0
0
0
0
0
0
0
0
0
0
0
0
0
0
0
0
0
0
0
0
0
0
0
0
0
0
0
0
0
0
0
0
0
0
0
0
0
0
0
0
0
0
0
0
0
0
0
0
0
0
0
0
0
0
0
0
0
0
0
0
0
0
0
0
0
0
0
0
0
0
0
0
0
0
0
0
0
0
0
0
0
0
0
0
0
0
0
0
0
0
0
0
0
0
0
0
0
0
0
0
0
0
0
0
0
0
0
0
0
0
0
0
0
0
0
0
0
0
0
0
0
0
0
0
0
0
0
0
0
0
0
0
0
0
0
0
0
0
0
0
0
0
0
0
0
0
0
0
0
0
0
0
0
0
0
0
0
0
0
0
0
0
0
0
0
0
0
0
0
0
0
0
0
0
0
0
0
0
0
0
0
0
0
0
0
0
0
0
0
0
0
0
0
0
0
0
0
0
0
0
0
0
0
0
0
0
0
0
0
0
0
0
0
0
0
0
0
0
0
0
0
0
0
0
0
0
0
0
0
0
0
0
0
0
0
0
0
0
0
0
0
0
0
0
0
0
0
1
1
1
1
1
1
1
1
1
1
1
2
3
3
5
6
6
6
7
7
8
8
8
8
8
8
8
8
8
10
10
10
11
11
11
11
12
12
12
12
12
12
12
12
12
12
12
12
12
12
12
12
12
12
12
12
12
12
12
12
13
14
14
14
14
15
15
15
15
15
15
15
15
15
15
17
24
24
25
26
27
28
29
31
32
36
35
35
35
35
35
36
36
42
43
43
44
44
44
44
44
49
50
51
51
50
50
50
49
49
49
50
50
50
50
50
50
51
51
51
51
51
53
53
53
53
53
53
53
53
53
53
53
53
53
53
53
53
53
54
54
54
54
54
54
54
54
54
54
54
54
54
54
54
54
54
53
53
53
53
53
53
55
55
55
55
55
55
55
55
55
54
53
50
47
48
49
47
47
47
47
46
46
45
45
45
43
43
43
41
41
41
42
42
43
43
43
43
41
38
38
38
37
35
34
29
26
26
25
25
25
26
26
26
26
25
25
25
25
26
26
26
26
25
25
25
25
25
25
26
26
26
26
26
26
26
27
27
27
28
28
26
23
22
22
21
20
20
20
20
21
22
28
29
30
29
28
31
32
32
32
32
32
32
32
32
32
35
36
36
36
36
36
36
36
36
36
36
37
37
38
38
38
39
39
39
40
40
40
39
37
37
39
40
40
41
41
41
41
43
43
44
44
44
44
45
46
46
46
46
48
48
48
48
48
48
48
48
53
53
53
54
54
54
54
55
55
56
59
59
59
59
59
59
59
64
66
69
70
70
70
71
71
73
73
73
74
77
77
77
77
77
77
77
78
78
81
81
84
84
84
84
84
87
89
89
89
89
84
86
85
87
87
89
89
89
89
89
90
90
89
89
88
90
92
91
91
90
93
94
94
94
94
94
95
95
97
99
99
98
98
101
101
102
100
100
99
97
97
97
97
97
97
97
97
97
97
97
97
97
97
97
97
97
97
97
97
96
96
96
91
90
89
89
89
89
86
88
88
88
87
87
86
86
86
85
85
85
85
85
85
86
86
86
86
86
86
86
86
86
86
85
85
85
85
85
85
85
84
84
84
83
83
84
84
84
84
84
84
83
83
83
83
83
82
81
72
72
67
67
66
64
64
62
62
60
57
56
47
45
40
26
24
20
17
17
17
17
18
18
18
17
17
17
17
17
17
17
17
17
17
17
17
17
17
17
17
17
17
17
17
17
18
18
18
19
18
16
16
14
14
14
14
15
15
15
16
16
16
16
16
16
16
16
16
16
16
16
15
15
15
15
15
15
15
15
15
15
15
13
13
13
13
13
13
13
13
13
13
13
13
13
13
13
13
13
13
13
14
14
11
10
10
10
10
10
10
10
10
10
9
9
9
8
8
8
8
8
8
8
8
8
8
8
8
8
8
8
8
8
8
8
8
8
8
8
8
8
8
8
8
8
8
8
8
8
7
7
7
7
7
8
8
8
8
8
8
8
8
8
8
8
8
8
8
8
8
8
8
8
7
7
6
6
6
6
5
5
4
4
4
4
4
4
4
4
4
4
4
4
4
4
4
4
4
4
4
2
1
1
1
1
1
1
1
1
1
1
1
1
1
1
1
1
1
1
1
1
1
1
1
1
2
2
2
2
2
2
2
2
2
2
2
2
2
2
2
2
2
2
2
2
2
2
3
3
3
3
3
3
3
3
4
4
4
4
4
4
4
4
4
4
4
4
4
4
4
5
5
5
5
5
5
5
5
5
5
5
5
5
5
5
5
5
5
6
6
6
6
6
6
6
6
6
6
6
6
6
6
6
6
6
6
6
6
6
6
6
6
6
6
7
7
7
7
7
7
7
7
7
7
7
7
7
7
7
7
7
7
7
7
7
7
7
7
7
7
7
7
7
7
7
7
7
7
7
7
7
7
7
7
6
6
6
6
6
6
6
6
5
5
5
5
5
5
5
5
5
5
5
5
5
5
5
5
5
5
4
4
4
4
4
4
4
4
4
4
4
4
4
4
4
4
3
3
3
1
1
2
2
2
2
2
2
2
2
2
2
1
1
1
1
1
1
1
1
1
1
1
1
1
1
1
1
1
1
1
1
1
1
1
1
1
1
1
1
1
1
1
1
1
1
1
1
1
1
1
1
1
1
1
1
1
1
1
1
1
1
1
1
1
1
1
1
1
1
1
1
1
1
1
1
1
1
1
1
1
1
1
1
1
1
1
1
1
1
1
1
1
1
1
1
1
1
1
1
1
1
1
1
1
1
1
1
1
1
1
1
1
1
1
1
1
1
0
0
0
0
0
0
0
0
0
0
0
0
0
0
0
0
0
0
0
0
0
0
0
0
0
0
0
0
0
0
0
0
0
0
0
0
0
0
0
0
0
0
0
0
0
0
0
0
0
0
0
0
0
0
0
0
0
0
0
0
0
0
0
0
0
0
0
0
0
0
0
0
0
0
0
0
0
0
0
0
0
0
1
1
1
1
1
1
1
1
1
1
1
1
1
1
1
1
1
1
1
1
1
1
1
1
1
1
1
1
1
1
1
1
1
1
1
1
1
1
1
1
1
1
1
1
1
1
1
1
1
1
1
1
1
1
1
1
1
1
1
1
1
1
1
1
1
1
1
1
1
1
1
1
1
1
1
1
1
1
1
1
1
1
1
1
1
1
1
1
1
2
2
2
2
2
2
2
1
1
1
1
1
1
2
2
2
2
2
2
2
2
2
2
2
2
2
2
2
2
2
1
1
1
1
1
1
1
1
1
1
1
1
1
1
1
1
1
1
1
1
1
1
1
1
1
2
2
2
2
2
2
2
2
2
2
2
2
2
2
2
2
2
2
2
2
2
2
2
2
2
2
2
2
2
2
2
2
2
2
2
2
2
2
2
2
2
2
2
2
2
2
2
2
2
2
2
2
2
2
2
2
2
2
3
3
3
3
3
3
3
3
3
3
3
3
3
3
3
3
3
3
3
3
2
2
2
2
2
2
2
2
2
2
2
2
2
2
2
2
2
2
2
2
2
2
2
2
2
2
2
2
2
2
2
2
2
2
2
2
2
2
1
1
1
1
1
1
1
1
1
1
1
1
1
1
1
1
1
2
2
2
2
2
2
2
2
2
2
2
2
2
2
2
2
2
2
2
2
2
2
2
2
2
2
2
2
2
2
2
2
2
2
2
2
2
2
1
1
1
1
1
1
1
1
1
1
1
1
1
1
1
1
1
1
1
0
0
0
1
1
1
1
1
1
1
1
1
2
2
2
2
2
2
2
2
2
2
2
2
2
2
2
2
2
2
2
2
2
2
2
2
2
2
2
2
2
2
2
2
2
2
2
2
2
2
2
2
2
2
2
2
2
2
2
2
2
2
2
2
2
2
2
2
1
1
1
1
1
1
1
1
1
1
1
1
1
1
1
1
1
1
1
1
1
1
1
1
1
1
1
1
1
1
1
1
1
1
1
1
1
1
1
1
1
1
1
1
1
1
1
1
1
1
1
1
1
1
1
1
1
1
1
1
1
1
1
1
1
1
1
1
1
1
1
1
1
1
1
1
1
1
1
1
1
1
1
1
1
1
1
1
1
1
1
1
1
1
1
1
1
1
1
1
1
1
1
1
1
1
1
1
1
1
1
1
1
1
1
1
1
1
1
1
1
1
1
1
1
1
1
1
1
1
1
1
1
1
1
1
1
1
1
1
1
1
1
1
1
1
1
1
1
1
1
1
1
1
1
1
1
1
1
1
1
1
1
1
1
1
1
1
1
1
1
1
1
1
1
1
1
1
1
1
1
1
1
1
1
1
1
1
1
0
0
0
0
0
0
0
0
0
0
0
0
0
0
0
0
0
0
0
0
0
0
0
0
0
0
0
0
0
0
0
0
0
0
0
0
0
0
0
0
0
0
0
0
0
0
0
0
0
0
0
0
0
0
0
0
0
0
0
0
0
0
0
0
0
0
0
0
0
0
0
0
0
0
0
0
0
0
0
0
0
0
0
0
0
0
0
0
0
0
0
0
0
0
0
0
0
0
0
0
0
0
0
0
0
0
0
0
0
0
0
0
0
0
0
0
0
0
0
0
0
0
0
0
0
0
0
0
0
0
0
0
0
0
0
0
0
0
0
0
0
0
0
0
0
0
0
0
0
0
0
0
0
0
0
0
0
0
0
0
0
0
0
0
0
0
0
0
0
0
0
0
0
0
0
0
0
0
0
0
0
0
0
0
0
0
0
0
0
0
0
0
0
0
0
0
0
0
0
0
0
0
0
0
0
0
0
0
0
0
0
0
0
0
0
0
0
0
0
0
0
0
0
0
0
0
0
0
0
0
0
0
0
0
0
0
0
0
0
0
0
0
0
0
0
0
0
0
0
0
0
0
0
0
0
0
0
0
0
0
0
0
0
0
0
0
0
0
0
0
0
0
0
0
0
0
0
0
0
0
0
0
0
0
0
0
0
0
0
0
0
0
0
0
0
0
0
0
0
0
0
0
0
0
0
0
0
0
0
0
0
0
0
0
0
0
0
0
0
0
0
0
0
0
0
0
0
0
0
0
0
0
0
0
0
0
0
0
0
0
0
0
0
0
0
0
0
0
0
0
0
0
0
0
0
0
0
0
0
0
0
0
0
0
0
0
0
0
0
0
0
0
0
0
0
0
0
0
0
0
0
0
0
0
0
0
0
0
0
0
0
0
0
0
0
0
0
0
0
0
0
0
0
0
0
0
0
0
0
0
0
0
0
0
0
0
0
0
0
0
0
0
0
0
0
0
0
0
0
0
0
0
0
0
0
0
0
0
0
0
0
0
0
0
0
0
0
0
0
0
0
0
0
0
0
0
0
0
0
0
0
0
0
0
0
0
0
0
0
0
0
0
0
0
0
0
0
0
0
0
0
0
0
0
0
0
0
0
0
0
0
0
0
0
0
0
0
0
0
0
0
0
0
0
0
0
0
0
0
0
0
0
0
0
0
0
0
0
0
0
0
0
0
0
0
0
0
0
0
0
0
0
0
0
0
0
0
0
0
0
0
0
0
0
0
0
0
0
0
0
0
0
0
0
0
0
0
0
0
0
0
0
0
0
0
0
0
0
0
0
0
0
0
0
0
0
0
0
0
0
0
0
0
0
0
0
0
0
0
0
0
0
0
0
0
0
0
0
0
0
0
0
0
0
0
0
0
0
0
0
0
0
0
0
0
0
0
0
0
0
0
0
0
0
0
0
0
0
0
0
0
0
0
0
0
0
0
0
0
0
0
0
0
0
0
0
0
0
0
0
0
0
0
0
0
0
0
0
0
0
0
0
0
0
0
0
0
0
0
0
0
0
0
0
0
0
0
0
0
0
0
0
0
0
0
0
0
0
0
0
0
0
0
0
0
0
0
0
0
0
0
0
0
0
0
0
0
0
0
0
0
0
0
0
0
0
0
0
0
0
0
0
0
0
0
0
0
0
0
0
0
0
0
0
0
0
0
0
0
0
0
0
0
0
0
0
0
0
0
0
1
1
1
1
2
2
2
2
2
2
2
2
2
2
2
2
2
2
2
2
2
2
2
2
2
2
2
2
2
2
2
1
1
1
1
1
1
1
1
1
1
1
1
1
1
1
1
1
1
1
1
1
1
1
1
1
1
1
1
1
1
1
1
1
1
1
1
1
1
1
1
1
1
1
1
1
1
1
1
1
1
1
1
1
1
1
1
1
1
1
1
1
1
1
1
1
1
1
1
1
1
1
1
1
1
1
1
1
1
1
1
1
1
1
1
1
1
1
1
1
1
1
1
1
1
1
1
1
1
1
1
1
1
1
1
1
1
1
1
1
1
1
1
1
1
1
1
1
1
1
1
1
1
1
1
1
1
1
1
1
1
1
1
1
1
1
1
1
1
1
1
1
1
1
1
1
1
1
1
1
0
0
0
0
0
0
0
0
0
0
0
0
0
0
0
0
0
0
0
0
0
0
0
0
0
0
0
0
0
0
0
0
0
0
0
0
0
0
0
0
0
0
0
0
0
0
0
0
0
0
0
0
0
0
0
0
0
0
0
0
0
0
0
0
0
0
0
0
0
0
0
0
0
0
0
0
0
0
0
0
0
0
0
0
0
0
0
0
0
0
0
0
0
0
0
0
0
0
0
0
0
0
0
0
0
0
0
0
0
0
0
0
0
0
0
0
0
0
0
0
0
0
0
0
0
0
0
0
0
0
0
0
0
0
0
0
0
0
0
0
0
0
0
0
0
0
0
0
0
0
0
0
0
0
0
0
0
0
0
0
0
0
0
0
0
0
0
0
0
0
0
0
0
0
0
0
0
0
0
0
0
0
0
0
0
0
0
0
0
0
0
0
0
0
0
0
0
0
0
0
0
0
0
0
0
0
0
0
0
0
0
0
0
0
0
0
0
0
0
0
0
0
0
0
0
0
0
0
0
0
0
0
0
0
0
0
0
0
0
0
0
0
0
0
0
0
0
0
0
0
0
0
0
0
0
0
0
0
0
0
0
0
0
0
0
0
0
0
0
0
0
0
0
0
0
0
0
0
0
0
0
0
0
0
0
0
0
0
0
0
0
0
0
0
0
0
0
0
0
0
0
0
0
0
0
0
0
0
0
0
0
0
0
0
0
0
0
0
0
0
0
0
0
0
0
0
0
0
0
0
0
0
0
0
0
0
0
0
0
0
0
0
0
0
0
0
0
0
0
0
0
0
0
0
0
0
0
0
0
0
0
0
0
0
0
0
0
0
0
0
0
0
0
0
0
0
0
0
0
0
0
0
0
0
0
0
0
0
0
0
1
1
1
1
1
2
2
2
2
2
3
3
3
3
3
3
3
3
3
3
3
3
3
3
3
3
3
3
3
3
3
3
3
3
3
4
4
4
4
4
4
4
4
4
4
4
4
4
4
4
4
4
4
5
5
5
6
6
6
6
6
6
6
6
6
6
6
6
6
6
6
6
6
6
6
6
6
6
6
6
6
6
6
6
6
6
6
6
6
6
6
6
6
6
6
6
6
6
6
6
6
6
6
6
6
6
6
6
6
6
6
6
6
6
6
6
6
6
6
6
6
6
6
6
6
6
6
6
6
6
6
6
6
6
5
5
5
5
3
3
3
3
3
1
1
1
1
1
1
1
1
1
1
1
1
1
1
1
1
1
1
1
1
1
1
1
1
1
1
1
1
1
1
1
1
1
1
1
1
1
1
1
1
1
1
1
1
1
1
1
1
1
1
1
1
1
1
1
1
1
1
1
1
1
1
1
1
1
1
1
1
1
1
1
1
1
1
1
1
1
1
1
1
1
1
1
1
1
1
1
1
1
1
1
1
1
1
1
1
1
1
1
1
1
1
1
1
0
0
0
0
0
0
0
0
0
0
0
0
0
0
0
0
0
0
0
0
0
0
0
0
0
0
0
0
0
0
0
0
0
0
0
0
0
0
0
0
0
0
0
0
0
0
0
0
0
0
0
0
0
0
0
0
0
0
0
0
0
0
0
0
0
0
0
0
0
0
0
0
0
0
0
0
0
0
0
0
0
0
0
0
0
0
0
0
0
0
0
0
0
0
0
0
0
0
0
0
0
0
0
0
0
0
0
0
0
0
0
0
0
0
0
0
0
0
0
0
0
0
0
0
0
0
0
0
0
0
0
0
0
0
0
0
0
0
0
0
0
0
0
0
0
0
0
0
0
0
0
0
0
0
0
0
0
0
0
0
0
0
0
0
0
0
0
0
0
0
0
0
0
0
0
0
0
0
0
0
0
0
0
0
0
0
0
1
1
1
1
1
1
1
1
1
1
1
2
2
2
2
2
2
2
2
2
2
2
2
2
2
2
2
2
2
2
2
2
2
2
2
2
2
2
2
2
2
2
2
2
2
2
2
2
2
2
2
2
2
2
2
2
2
2
2
2
2
2
2
2
2
2
2
2
2
2
2
2
2
3
3
3
3
3
3
3
3
3
3
3
3
3
3
3
3
3
3
3
3
3
3
2
2
2
2
2
2
2
2
2
2
2
2
2
2
2
2
2
2
2
2
2
2
2
2
2
2
2
2
2
2
2
2
2
2
2
2
2
2
2
2
2
2
2
2
2
2
2
2
2
2
2
2
2
2
2
2
2
2
2
2
2
2
2
2
2
2
2
2
2
2
2
2
2
2
2
2
2
2
2
2
2
2
2
2
2
2
2
2
2
2
2
2
2
2
2
2
2
2
2
2
1
1
1
1
1
1
1
1
1
1
1
1
1
1
1
1
1
1
1
1
1
1
1
1
1
1
1
1
1
1
1
1
1
1
1
1
1
1
1
1
1
1
1
1
1
1
1
1
1
2
2
2
2
2
2
2
2
2
2
2
2
2
2
2
2
2
2
2
2
2
2
2
2
2
2
2
2
2
2
2
2
2
2
2
2
2
2
2
2
2
2
2
2
2
2
2
2
2
2
2
2
2
2
2
2
2
2
2
2
2
2
2
2
2
2
2
2
2
2
2
2
2
2
2
2
2
2
2
2
2
2
2
2
2
2
2
2
2
2
2
2
3
3
3
3
3
3
3
3
3
3
3
3
3
3
3
3
3
3
3
4
4
4
4
4
4
4
4
4
4
4
4
4
4
4
4
4
5
5
5
5
5
5
5
5
5
5
5
5
5
5
5
5
5
5
5
5
5
5
5
5
4
4
4
4
4
4
4
4
4
4
4
4
4
4
4
4
4
4
4
4
4
4
4
4
4
4
4
4
4
4
4
4
4
4
4
4
4
4
4
4
4
4
4
4
4
4
4
4
4
4
4
4
4
4
4
4
4
4
4
4
4
3
3
3
3
3
3
3
3
3
3
3
3
3
3
3
3
3
3
2
2
2
2
2
2
2
2
2
2
2
2
2
2
2
2
2
2
2
2
2
2
2
2
2
2
1
1
1
1
1
1
1
1
1
1
1
1
1
1
1
1
1
1
1
1
1
1
1
3
3
3
3
3
3
3
3
3
3
3
3
3
3
3
3
3
3
3
3
3
3
3
3
2
2
2
2
2
2
2
2
2
2
2
2
2
2
2
2
2
2
2
2
2
2
2
3
3
3
3
3
3
3
3
3
3
3
3
3
3
3
3
3
3
3
3
3
3
3
3
3
3
3
3
3
3
3
3
3
3
3
3
3
3
3
3
3
3
3
3
3
3
3
3
3
3
3
3
3
3
3
3
3
3
3
3
3
3
3
3
3
3
3
3
3
3
3
3
3
3
3
3
3
3
3
3
2
1
1
1
1
1
1
1
1
1
1
1
1
1
1
1
1
1
1
1
1
1
1
1
1
1
1
1
1
1
1
1
1
1
1
1
1
1
1
1
1
1
1
1
1
1
1
1
1
1
1
1
1
1
1
1
1
1
1
1
1
1
1
1
1
1
1
1
1
1
1
1
1
1
1
1
1
1
1
0
0
0
0
0
0
0
0
0
0
0
0
0
0
0
0
0
0
0
0
0
0
0
0
0
0
0
0
0
0
0
0
0
0
0
0
0
0
0
0
0
0
0
0
0
0
0
0
0
0
0
0
0
0
0
0
0
0
0
0
0
0
0
0
0
0
0
0
0
0
0
0
0
0
0
0
0
0
0
0
0
0
0
0
0
0
0
0
0
0
0
0
0
0
0
0
0
0
0
0
0
0
0
0
0
0
0
0
0
0
0
0
0
0
0
0
0
0
0
0
0
0
0
0
0
0
0
0
0
0
0
0
0
0
0
0
0
0
0
0
0
0
0
0
0
0
0
0
0
0
0
0
0
0
0
0
0
0
0
0
0
0
0
0
0
0
0
0
0
0
0
0
0
0
0
0
0
0
0
0
0
0
0
0
0
0
0
0
0
0
0
0
0
0
0
0
0
0
0
0
0
0
0
0
0
0
0
0
0
0
0
0
0
0
0
0
0
0
0
0
0
0
0
0
0
0
0
0
0
0
0
0
0
0
0
0
0
0
0
0
0
0
0
0
0
0
0
0
0
0
0
0
0
0
0
0
0
0
0
0
0
0
0
0
0
0
0
0
0
0
0
0
0
0
0
0
0
0
0
0
0
0
0
0
0
0
0
0
0
0
0
0
0
0
0
0
0
0
0
0
0
0
0
0
0
0
0
0
0
0
0
0
0
0
0
0
0
0
0
0
0
0
0
0
0
0
0
0
0
0
0
0
0
0
0
0
0
0
0
0
0
0
0
0
0
0
0
0
0
0
0
0
0
0
0
0
0
0
0
0
0
0
0
0
0
0
0
0
0
0
0
0
0
0
0
0
0
0
0
0
0
0
0
0
0
0
0
0
0
0
0
0
0
0
0
0
0
0
0
0
0
0
0
0
0
0
0
0
0
0
0
0
0
0
0
0
0
0
0
0
0
0
0
0
0
0
0
0
0
0
0
0
0
0
0
0
0
0
0
0
0
0
0
0
0
0
0
0
0
0
0
0
0
0
0
0
0
0
0
0
0
0
0
0
0
0
0
0
0
0
0
0
0
0
0
0
0
0
0
0
0
0
0
0
0
0
0
0
0
0
0
0
0
0
0
0
0
0
0
0
0
0
0
0
0
0
0
0
0
0
0
0
0
0
0
0
0
0
0
0
0
0
0
0
0
0
0
0
0
0
0
0
0
0
0
0
0
0
0
0
0
0
0
0
0
0
0
0
0
0
0
0
0
0
0
0
0
0
0
0
0
0
0
0
0
0
0
0
0
0
0
0
0
0
0
0
0
0
0
0
0
0
0
0
0
0
0
0
0
0
0
0
0
0
0
0
0
0
0
0
0
0
0
0
0
0
0
0
0
0
0
0
0
0
0
0
0
0
0
0
0
0
0
0
0
0
0
0
0
0
0
0
0
1
1
1
1
1
1
1
2
2
2
2
2
2
2
2
2
2
2
2
2
2
2
2
2
2
2
2
2
1
1
1
1
1
1
1
1
1
1
1
1
1
1
1
1
1
1
1
1
1
1
1
1
1
1
1
1
1
1
1
1
1
1
1
1
1
1
1
1
1
1
1
1
1
1
1
1
1
1
1
1
1
1
1
1
1
1
1
1
1
1
1
1
1
1
1
1
1
1
1
1
1
1
1
1
1
1
1
1
1
1
1
1
1
1
1
1
1
1
1
1
1
1
1
1
1
1
1
1
1
1
1
1
1
1
1
1
1
1
1
1
1
1
1
1
1
1
1
1
1
1
1
1
1
1
1
1
1
1
1
1
1
1
1
1
1
1
1
1
1
1
1
0
0
0
0
0
0
0
0
0
0
0
0
0
0
0
0
0
0
0
0
0
0
0
0
0
0
0
0
0
0
0
0
0
0
0
0
0
0
0
0
0
0
0
0
0
0
0
0
0
0
0
0
0
0
0
0
0
0
0
0
0
0
0
0
0
0
0
0
0
0
0
0
0
0
0
0
0
0
0
0
0
0
0
0
0
0
0
0
0
0
0
0
0
0
0
0
0
0
0
0
0
0
0
0
0
0
0
0
0
0
0
0
0
0
0
0
0
0
0
0
0
0
0
0
0
0
0
0
0
0
0
0
0
0
0
0
0
0
0
0
0
0
0
0
0
0
0
0
0
0
0
0
0
0
0
0
0
0
0
0
0
0
0
0
0
0
0
0
0
0
0
0
0
0
0
0
0
0
0
0
0
0
0
0
0
0
0
0
0
0
0
0
1
1
1
1
1
1
1
1
1
1
1
1
1
1
1
1
1
1
1
1
1
1
1
1
1
1
1
1
1
1
1
1
1
1
1
1
1
1
1
1
1
1
1
1
1
1
1
1
1
1
1
1
1
1
1
1
1
1
1
1
1
0
0
0
0
0
0
0
0
0
0
0
0
0
0
0
0
0
0
0
0
0
0
0
0
0
0
0
0
0
0
0
0
0
0
0
0
0
0
0
0
0
0
0
0
0
0
0
0
0
0
0
0
0
0
0
0
0
0
0
0
0
0
0
0
0
0
0
0
0
0
0
0
0
0
0
0
0
0
0
0
0
0
0
0
0
0
0
0
0
0
0
0
0
0
0
0
0
0
0
0
0
0
0
0
0
0
0
0
0
0
0
0
0
0
0
0
0
0
0
0
0
0
0
0
0
0
0
0
0
0
0
0
0
0
0
0
0
0
0
0
0
0
0
0
0
0
0
0
0
0
0
0
0
0
0
0
0
0
0
0
0
0
0
0
0
0
0
0
0
0
0
0
0
0
0
0
0
0
0
0
0
0
0
0
0
0
0
0
0
0
0
0
0
0
0
0
0
0
0
0
0
0
0
0
0
0
0
0
0
0
0
0
0
0
0
0
0
0
0
0
0
0
0
0
0
0
0
0
0
0
0
0
0
0
0
0
0
0
0
0
0
0
0
0
0
0
0
0
0
0
0
0
0
0
0
0
0
0
0
0
0
0
0
0
0
0
0
0
0
0
0
0
0
0
0
0
0
0
0
0
0
0
0
0
0
0
0
0
0
0
0
0
0
0
0
0
0
0
0
0
0
0
0
0
0
0
0
0
0
0
0
0
0
0
0
0
0
0
0
0
0
0
1
1
1
1
1
1
1
1
1
1
1
1
1
1
1
1
1
1
1
1
1
1
1
1
1
1
1
1
1
1
1
1
1
1
1
1
1
1
1
1
1
1
1
1
1
1
1
1
1
1
1
1
1
1
1
1
1
1
1
1
1
1
1
1
1
1
1
1
1
1
1
1
1
1
1
1
1
1
1
1
1
1
1
1
1
1
1
1
1
1
1
1
1
1
1
1
1
1
1
1
1
1
1
1
1
1
1
1
1
1
1
1
1
1
1
1
1
1
1
1
1
1
1
1
1
1
1
1
1
1
1
1
1
1
1
1
1
1
1
1
1
1
1
1
0
0
0
0
0
0
0
0
0
0
0
0
0
0
0
0
0
0
0
0
0
0
0
0
0
0
0
0
0
0
0
0
0
0
0
0
0
0
0
0
0
0
0
0
0
0
0
0
0
0
0
0
0
0
0
0
0
0
0
0
0
0
0
0
0
0
0
0
0
0
0
0
0
0
0
0
0
0
0
0
0
0
0
0
0
0
0
0
0
0
0
0
0
0
0
0
0
0
0
0
0
0
0
0
0
0
0
0
0
0
0
0
0
0
0
0
0
0
0
0
0
0
0
0
0
0
0
0
0
0
0
0
0
0
0
0
0
0
0
0
0
0
0
0
0
0
0
0
0
0
0
0
0
0
0
0
0
0
0
0
0
0
0
0
0
0
0
0
0
0
0
0
0
0
0
0
0
0
0
0
0
0
0
0
0
0
0
0
0
0
0
0
0
0
0
0
0
0
0
0
0
0
0
0
0
0
0
0
0
0
0
0
0
0
0
0
0
0
0
0
0
0
0
0
0
0
0
0
0
0
0
0
0
0
0
0
0
0
0
0
0
0
0
0
0
0
0
0
0
0
0
0
0
0
0
0
0
0
0
0
0
0
0
0
0
0
0
0
0
0
0
0
0
0
0
0
0
0
0
0
0
0
0
0
0
0
0
0
0
0
0
0
0
0
0
0
0
0
0
0
0
0
0
0
0
0
0
0
0
0
0
0
0
0
0
0
0
0
0
0
0
0
0
0
0
0
0
0
0
0
0
0
0
0
0
0
0
0
0
0
0
0
0
0
0
0
0
0
0
0
0
0
0
0
0
0
0
0
0
0
0
0
0
0
0
0
0
0
0
0
0
0
0
0
0
0
0
0
0
0
0
0
0
0
0
0
0
0
0
0
0
0
0
0
0
0
0
0
0
0
0
0
0
0
0
0
0
0
0
0
0
0
0
0
0
0
0
0
0
0
0
0
0
0
0
0
0
0
0
0
0
0
0
0
0
0
0
0
0
0
0
0
0
0
0
0
0
0
0
0
0
0
0
0
0
0
0
0
0
0
0
0
0
0
0
0
0
0
0
0
0
0
0
0
0
0
0
0
0
0
0
0
0
0
0
0
0
0
0
0
0
0
0
0
0
0
0
0
0
0
0
0
0
0
0
0
0
0
0
0
0
0
0
0
0
0
0
0
0
0
0
0
0
0
0
0
0
0
0
0
0
0
0
0
0
0
0
0
0
0
0
0
0
0
0
0
0
0
0
0
0
0
0
0
0
0
0
0
0
0
0
0
0
0
0
0
0
0
0
0
0
0
0
0
0
0
0
0
0
0
0
0
0
0
0
0
0
0
0
0
0
0
0
0
0
0
0
0
0
0
0
0
0
0
0
0
0
0
0
0
0
0
0
0
0
0
0
0
0
0
0
0
0
0
0
0
0
0
0
0
0
0
0
0
0
0
0
0
0
0
0
0
0
0
0
0
0
0
0
0
0
0
0
0
0
0
0
0
0
0
0
0
0
0
0
0
0
0
0
0
0
0
0
0
0
0
0
0
0
0
0
0
0
0
0
0
0
0
0
0
0
0
0
0
0
0
0
0
0
0
0
0
0
0
0
0
0
0
0
0
0
0
0
0
0
0
0
0
0
0
0
0
0
0
0
0
0
0
0
0
0
0
0
0
0
0
0
0
0
0
0
0
0
0
0
0
0
0
0
0
0
0
0
0
0
0
0
0
0
0
0
0
0
0
0
0
0
0
0
0
0
0
0
0
0
1
1
1
1
1
2
2
2
2
2
2
2
3
3
3
3
3
3
3
3
3
3
3
3
3
3
3
3
3
3
3
3
3
3
3
3
3
3
3
3
3
3
3
3
3
3
3
3
3
3
3
3
3
3
3
3
3
3
3
3
3
3
3
3
3
3
3
3
3
3
3
3
3
3
3
3
3
3
3
3
3
3
3
3
3
3
3
3
3
3
3
3
3
3
3
3
3
3
3
3
3
2
2
2
2
2
2
2
2
2
2
2
2
2
2
2
2
2
2
2
2
2
2
2
2
2
2
2
2
2
2
2
2
2
2
2
2
2
2
2
2
2
2
2
2
2
1
1
1
1
1
1
1
1
1
1
1
1
1
1
1
1
1
1
1
1
1
1
1
1
1
1
1
1
1
0
0
0
0
0
0
0
0
0
0
0
0
0
0
0
0
0
0
0
0
0
0
0
0
0
0
0
0
0
0
0
0
0
0
0
0
0
0
0
0
0
0
0
0
0
0
0
0
0
0
0
0
0
0
0
0
0
0
0
0
0
0
0
0
0
0
0
0
0
0
0
0
0
0
0
0
0
0
0
0
0
0
0
0
0
0
0
0
0
0
0
0
0
0
0
0
0
0
0
0
0
0
0
0
0
1
1
1
1
1
1
1
1
1
1
1
1
1
1
1
1
1
1
1
1
1
1
1
1
1
1
1
1
1
1
1
1
1
1
1
1
1
1
1
1
1
1
1
1
1
1
1
1
1
1
1
1
1
1
1
1
1
1
1
1
1
1
1
1
1
1
1
1
1
1
1
1
1
1
1
1
1
1
1
1
1
2
2
2
2
2
2
2
1
1
2
2
2
2
2
2
2
2
2
3
3
3
3
3
3
3
3
2
2
2
2
2
2
2
2
2
2
2
2
2
2
2
2
2
2
2
2
2
2
2
2
2
2
2
2
2
2
2
2
2
2
2
2
2
2
2
2
2
2
2
2
2
2
2
2
2
2
2
2
2
2
2
2
2
2
2
2
2
2
2
2
2
2
2
2
2
2
2
2
2
2
2
2
2
2
2
2
2
2
2
2
2
2
2
2
1
1
1
1
1
1
1
2
2
2
2
2
1
0
0
0
0
0
0
0
0
0
0
2
2
2
2
2
2
2
3
3
3
3
4
4
4
4
4
4
4
4
4
4
4
4
4
4
4
4
4
4
4
4
4
4
4
5
5
5
5
5
5
5
5
5
5
5
5
5
5
5
6
6
6
6
6
6
6
6
6
6
6
6
6
6
6
6
6
6
6
6
6
6
7
7
7
7
7
7
7
7
7
7
7
7
7
7
7
7
7
7
7
7
7
7
7
7
7
7
7
7
7
7
7
7
7
7
7
7
7
7
7
7
7
5
5
5
5
5
5
5
5
5
5
4
4
4
4
4
3
3
3
3
3
2
2
2
2
2
2
2
2
2
2
2
2
2
2
2
2
2
2
2
2
2
2
2
2
2
2
2
2
2
2
2
2
2
2
2
2
2
2
2
2
2
2
2
2
2
2
2
2
2
2
2
2
2
2
2
2
2
2
2
2
2
2
2
2
2
2
2
1
1
0
0
0
0
0
0
0
0
0
0
0
0
0
0
0
0
0
0
0
0
0
0
0
0
0
0
0
0
0
0
0
0
0
0
0
0
0
0
0
0
0
0
0
0
0
0
0
0
0
0
0
0
0
0
0
0
0
0
0
0
0
0
0
0
0
0
0
0
0
0
0
0
0
0
0
0
0
0
0
0
0
0
0
0
0
0
0
0
0
0
0
0
0
0
0
0
0
0
0
0
0
0
0
0
0
0
0
0
0
0
0
0
0
0
0
0
0
0
0
0
0
0
0
0
0
0
0
0
0
0
0
0
0
0
0
0
0
0
0
0
0
0
0
0
0
0
0
0
0
0
0
0
0
0
0
0
0
0
0
0
0
0
0
0
0
0
0
0
0
0
0
0
0
0
0
0
0
0
0
0
0
0
0
0
0
0
0
0
0
0
0
0
0
0
0
0
0
0
0
0
0
0
0
0
0
0
1
1
1
1
1
1
1
1
1
1
1
1
1
1
1
1
2
3
3
3
3
3
3
3
3
3
3
3
3
4
4
4
4
4
4
4
5
6
6
6
6
6
6
6
6
6
6
6
6
6
6
6
6
6
6
6
6
6
6
6
6
6
6
6
6
6
6
6
6
7
7
7
7
7
7
7
7
7
7
7
7
7
7
7
7
7
7
8
8
8
9
9
9
9
9
9
9
9
9
9
9
9
9
9
9
9
9
9
9
9
9
9
9
9
10
10
10
10
10
10
10
10
10
10
10
10
10
10
10
10
10
10
9
9
9
9
9
9
9
9
9
10
10
10
10
10
10
9
9
8
8
8
8
8
8
8
8
8
7
7
7
7
7
7
7
7
7
7
7
7
6
6
6
6
6
6
6
6
6
6
5
5
5
4
4
4
4
4
4
4
4
4
4
4
4
4
4
4
4
4
2
1
1
1
1
1
1
1
1
1
1
1
1
1
1
1
1
1
1
1
1
1
1
1
1
1
1
1
1
1
1
1
1
1
1
1
1
1
1
1
1
1
1
1
1
1
1
0
0
0
1
1
1
1
1
0
0
0
0
0
0
0
0
0
0
0
0
0
0
0
0
0
0
0
1
1
1
1
1
1
1
1
1
1
1
1
1
1
1
1
1
1
1
1
1
1
1
1
1
1
1
1
1
1
1
1
1
1
1
1
1
1
1
1
1
1
1
1
1
1
1
1
1
1
1
1
1
1
1
1
1
1
1
1
1
1
1
1
1
1
1
1
1
1
1
1
1
1
1
1
1
1
1
1
1
1
1
1
1
1
1
1
1
1
1
1
1
1
1
1
1
1
1
1
1
1
1
1
1
1
1
1
1
1
1
1
0
0
0
0
0
0
0
0
0
0
0
0
0
0
0
0
0
0
0
0
0
0
0
0
0
0
0
0
0
0
0
0
0
0
0
0
0
0
0
0
0
0
0
0
0
0
0
0
1
1
1
1
1
1
1
1
1
1
1
1
1
1
1
1
1
1
1
1
1
1
1
1
2
2
2
2
2
2
2
2
2
2
2
2
2
2
2
2
2
2
2
2
2
2
2
2
3
3
3
3
3
3
3
3
3
3
3
3
3
3
3
3
3
3
3
3
3
3
3
3
3
3
3
3
3
3
3
3
3
3
3
3
3
3
3
3
3
3
3
3
3
3
3
3
3
3
3
3
3
3
3
3
3
3
3
3
3
3
3
3
3
3
3
3
3
3
3
3
3
3
3
3
3
3
3
3
3
3
3
3
3
3
3
3
3
3
3
3
2
2
2
2
2
2
2
2
2
2
2
2
2
2
2
2
2
2
2
2
2
2
2
2
2
2
2
2
2
2
2
2
2
2
2
2
2
2
1
1
1
1
1
1
1
1
1
1
1
1
1
1
1
1
1
1
1
1
1
1
0
0
0
0
0
0
0
0
0
0
0
0
0
0
0
0
0
0
0
0
0
0
0
0
0
0
0
0
0
0
0
0
0
0
0
0
0
0
0
0
0
0
0
0
0
0
0
0
0
0
0
0
0
0
0
0
0
0
0
0
0
0
0
0
0
0
0
0
0
0
0
0
0
0
0
0
0
0
0
0
0
0
0
0
0
0
0
0
0
0
0
0
0
0
0
0
0
0
0
0
0
0
0
0
0
0
1
1
1
1
1
1
1
1
1
1
1
1
1
1
1
1
1
1
1
1
1
1
1
1
1
1
1
1
1
1
1
1
1
1
1
1
1
1
1
1
1
1
1
1
1
1
1
1
1
1
1
1
1
1
1
1
1
1
1
1
1
1
1
1
1
1
1
1
1
1
1
1
1
1
1
1
1
1
1
1
1
1
1
1
1
1
1
1
1
1
1
1
1
1
1
1
1
1
1
1
1
1
0
0
0
0
0
0
0
0
0
0
0
0
0
0
0
0
0
0
0
0
0
0
0
0
0
0
0
0
0
0
0
0
0
0
0
0
0
0
0
0
0
0
0
0
0
0
0
0
0
0
0
0
0
0
0
0
0
0
0
0
0
0
0
0
0
0
0
0
0
0
0
0
0
0
0
0
0
0
0
0
0
0
0
0
0
0
0
0
0
0
0
0
0
0
0
0
0
0
0
0
0
0
0
0
0
0
0
0
0
0
0
0
0
0
0
0
0
0
0
0
0
0
0
0
0
0
0
0
0
0
0
0
0
0
0
0
0
0
0
0
0
0
0
0
0
0
0
0
0
0
0
0
0
0
0
0
0
0
0
0
0
0
0
0
0
0
0
0
0
0
0
0
0
0
0
0
0
0
0
0
0
0
0
0
0
0
0
0
0
0
0
0
0
0
0
0
0
0
0
0
0
0
0
0
0
0
0
0
0
0
0
0
0
0
0
0
0
0
0
0
0
0
0
0
0
0
0
0
0
0
0
0
0
0
0
0
0
0
0
0
0
0
0
0
0
0
0
0
0
0
0
0
0
0
0
0
0
0
0
0
0
0
0
0
0
0
0
0
0
0
0
0
0
0
0
0
0
0
0
0
0
0
0
0
0
0
0
0
0
0
0
0
0
0
0
0
0
0
0
0
0
0
0
0
0
0
0
0
0
0
0
0
0
0
0
0
0
0
0
0
0
0
0
0
0
0
0
0
0
0
0
0
0
0
0
0
0
0
0
0
0
0
0
0
0
0
0
0
0
0
0
0
0
0
0
0
0
0
0
0
0
0
0
0
0
0
0
0
0
0
0
0
0
0
0
0
0
0
0
0
0
0
0
0
0
0
0
0
0
0
0
0
0
0
0
0
0
0
0
0
0
0
0
0
0
0
0
0
0
0
0
0
0
0
0
0
0
0
0
0
0
0
0
0
0
0
0
0
0
0
0
0
0
0
0
0
0
0
0
0
0
0
0
0
0
0
0
0
0
0
0
0
0
0
0
0
0
0
0
0
0
0
0
0
0
0
0
0
0
0
0
0
0
0
0
0
0
0
0
0
0
0
0
0
0
0
0
0
0
0
0
0
0
0
0
0
0
0
0
0
0
0
0
0
0
0
0
0
0
0
0
0
0
0
0
0
0
0
0
0
0
0
0
0
0
0
0
0
0
0
0
0
0
0
0
0
0
0
0
0
0
0
0
0
0
0
0
0
0
0
0
0
0
0
0
0
0
0
0
0
0
0
0
0
0
0
0
0
0
0
0
0
0
0
0
0
0
0
0
0
0
0
0
0
0
0
0
0
0
0
0
0
0
0
0
0
0
0
0
0
0
0
0
0
0
0
0
0
0
0
0
0
0
0
0
0
0
0
0
0
0
0
0
0
0
0
0
0
0
0
0
0
0
0
0
0
0
0
0
0
0
0
0
0
0
0
0
0
0
0
0
0
0
0
0
0
0
0
0
0
0
0
0
0
0
0
0
0
0
0
0
0
0
0
0
0
0
0
0
0
0
0
0
0
0
0
0
0
0
0
0
0
0
0
0
0
0
0
0
0
0
0
0
0
0
0
0
0
0
0
0
0
0
0
0
0
0
0
0
0
0
0
0
0
0
0
0
0
0
0
0
0
0
0
0
0
0
0
0
0
0
0
0
0
0
0
0
0
0
0
0
0
0
0
0
0
0
0
0
0
0
0
0
0
0
0
0
0
0
0
0
0
0
0
0
0
0
0
0
0
0
0
0
0
0
0
0
0
0
0
0
0
0
0
0
0
0
0
0
0
0
0
0
0
0
0
0
0
0
0
0
0
0
0
0
0
0
0
0
0
0
0
0
0
0
0
0
0
0
0
0
0
0
0
0
0
0
0
0
0
0
0
0
0
0
0
0
0
0
0
0
0
0
0
0
0
0
0
0
0
0
0
0
0
0
0
0
0
0
0
0
0
0
0
0
0
0
0
0
0
0
0
0
0
0
0
0
0
0
0
0
0
0
0
0
0
0
0
0
0
0
0
0
0
0
0
0
0
0
0
0
0
0
0
0
0
0
0
0
0
0
0
0
0
0
0
0
0
0
0
0
0
0
0
0
0
0
0
0
0
0
0
0
0
0
0
0
0
0
0
0
0
0
0
0
0
0
0
0
0
0
0
0
0
0
0
0
0
0
1
1
1
1
1
1
1
1
1
1
1
1
1
1
1
1
2
3
3
3
3
3
3
3
3
3
3
3
3
3
4
4
4
5
5
5
5
5
5
5
5
5
5
5
5
5
6
6
6
6
6
6
6
6
6
6
6
6
6
6
6
6
6
6
6
6
6
6
6
6
6
6
6
6
6
6
6
6
6
6
6
6
6
6
6
6
6
6
6
6
6
6
6
6
6
6
6
6
6
6
6
6
6
6
6
6
6
6
6
6
6
6
6
6
5
5
5
5
5
5
5
6
6
6
6
6
6
6
6
6
6
6
6
6
6
6
6
6
6
6
6
6
6
6
6
6
6
6
5
5
5
4
4
4
4
4
4
3
3
2
2
2
2
2
2
2
2
2
2
2
2
2
2
2
1
1
1
1
1
1
1
1
1
1
1
1
1
1
1
1
1
1
1
1
1
1
1
1
1
1
1
1
1
1
1
0
0
0
0
0
0
0
0
0
0
0
0
0
0
0
0
0
0
0
0
0
0
0
0
0
0
0
0
0
0
0
0
0
0
0
0
0
0
0
0
0
0
0
0
0
0
0
0
0
0
0
0
0
0
0
0
0
0
0
0
0
0
0
0
0
0
0
0
0
0
0
0
0
0
0
0
0
0
0
0
0
0
0
0
0
0
0
0
0
0
0
0
0
0
0
0
0
0
0
0
0
0
0
0
0
0
0
0
0
0
0
0
0
0
0
0
0
0
0
0
0
0
0
0
0
0
0
0
0
0
0
0
0
0
0
0
0
0
0
0
0
0
0
0
0
0
0
0
0
0
0
0
0
0
0
0
0
0
0
0
0
0
0
0
0
0
0
0
0
0
0
0
0
0
0
0
0
0
0
0
0
0
0
0
0
0
0
0
0
0
0
0
0
0
0
0
0
0
0
0
0
0
0
0
0
0
0
0
0
0
0
0
0
0
0
0
0
0
0
0
0
0
0
0
0
0
0
0
0
0
0
0
0
0
0
0
0
0
0
0
0
0
0
0
0
0
0
0
0
0
0
0
0
0
0
0
0
0
0
0
0
0
0
0
0
0
0
0
0
0
0
0
0
0
0
0
0
0
0
0
0
0
0
0
0
0
0
0
0
0
0
0
0
0
0
0
0
0
0
0
0
0
0
0
0
0
0
0
0
0
0
0
0
0
0
0
0
0
0
0
0
0
0
0
0
0
0
0
0
0
0
0
0
0
0
0
0
0
0
0
0
0
0
0
1
1
1
1
1
1
2
2
2
2
2
2
2
2
2
2
2
2
2
2
2
2
2
2
2
2
2
2
2
2
2
2
3
3
3
3
3
3
3
3
3
3
3
3
3
3
3
3
3
3
3
3
3
3
3
3
3
3
3
3
3
3
3
3
3
3
3
3
3
2
2
2
2
2
2
2
2
2
2
2
3
3
3
3
4
4
4
4
4
4
4
4
4
4
4
4
4
4
6
6
6
6
6
6
6
6
6
6
6
6
6
6
6
6
6
6
6
6
5
5
5
5
5
5
6
6
6
6
5
5
5
5
5
5
5
5
5
5
5
5
5
5
5
5
5
5
5
5
6
6
6
6
5
5
5
5
5
5
5
5
5
5
5
5
5
5
5
5
5
5
5
5
5
5
4
4
4
4
4
4
5
5
5
5
5
5
5
5
5
5
5
5
5
5
5
5
5
5
5
5
5
5
5
5
5
4
4
4
4
4
4
4
4
4
4
4
4
4
4
5
5
5
5
5
5
5
5
5
5
5
5
5
5
5
5
5
5
5
5
5
5
5
5
5
5
5
5
5
4
4
3
3
4
4
4
4
4
4
4
3
3
3
3
3
3
3
3
3
3
3
3
3
3
3
3
3
3
3
3
3
3
3
3
3
3
3
3
3
3
3
3
3
3
3
3
3
2
2
2
2
2
2
2
2
2
2
2
2
2
2
2
2
2
2
2
2
2
2
2
2
2
2
2
2
2
2
2
2
2
2
2
2
2
1
1
1
1
1
1
1
1
1
1
1
1
1
1
1
1
1
2
2
2
2
2
2
2
2
2
2
2
2
2
2
2
3
3
3
3
3
3
2
2
2
2
2
2
2
2
2
2
2
2
2
3
3
3
3
3
3
3
3
3
3
3
3
3
3
3
3
3
3
3
3
3
3
3
3
3
3
3
3
3
3
3
3
3
3
3
3
3
3
3
3
3
3
3
3
3
3
3
3
3
3
3
3
3
3
3
3
3
3
3
3
3
3
3
3
3
3
3
3
3
3
3
3
3
3
3
3
3
3
3
3
2
2
2
2
2
2
2
2
2
2
2
2
2
2
2
2
2
2
2
2
2
2
2
2
2
2
2
2
2
2
2
2
2
2
2
2
2
1
1
1
1
1
1
1
1
1
1
1
1
1
1
1
1
0
0
0
0
0
0
0
0
0
0
0
0
0
0
0
0
0
0
0
0
0
0
0
0
0
0
0
0
0
0
0
0
0
0
0
0
0
0
0
0
0
0
0
0
0
0
0
0
0
0
0
0
0
0
0
0
0
0
0
0
0
0
0
0
0
0
0
0
0
0
0
0
0
0
0
0
0
0
0
0
0
0
0
0
0
0
0
0
2
2
2
2
2
2
2
3
3
3
3
3
3
3
3
3
3
3
3
3
3
3
3
3
3
3
3
3
3
3
3
3
3
3
3
3
3
3
3
3
3
3
3
3
3
3
3
3
3
3
3
3
3
3
3
3
3
3
3
3
3
3
3
3
3
3
3
3
3
3
3
3
3
3
3
3
3
3
3
3
3
3
3
3
3
3
3
3
3
3
3
3
1
1
1
1
1
1
1
1
1
1
1
1
1
1
0
0
0
0
0
0
0
0
0
0
0
0
0
0
0
0
0
0
0
0
0
0
0
0
0
0
0
0
0
0
0
0
0
0
0
0
0
0
0
0
0
0
0
0
0
0
0
0
0
0
0
0
0
0
0
0
0
0
0
0
0
0
0
0
0
0
0
0
0
0
0
0
0
0
0
0
0
0
0
0
0
0
0
0
0
0
0
0
0
0
0
0
0
0
0
0
0
0
0
0
0
0
0
0
0
0
0
0
0
0
0
0
0
0
0
0
0
0
0
0
0
0
0
0
0
0
0
0
0
0
0
0
0
0
0
0
0
0
0
0
0
0
0
0
0
0
0
0
0
0
0
0
0
0
0
0
0
0
0
0
0
0
0
0
0
0
0
0
0
0
1
1
1
2
2
2
2
2
2
2
2
2
2
2
2
2
3
3
3
3
3
3
3
3
3
3
3
3
3
3
3
3
3
3
3
3
3
3
3
3
3
3
3
3
3
3
4
4
4
4
4
4
4
4
4
4
4
4
4
4
4
4
4
4
4
4
4
4
4
4
4
4
4
4
4
4
4
4
4
4
4
4
4
4
4
4
4
4
4
4
4
4
4
4
4
4
4
4
4
4
4
4
4
4
4
4
4
4
4
4
4
4
4
4
4
4
4
4
4
4
4
4
4
4
4
4
4
4
4
4
4
4
4
4
4
3
3
3
3
3
3
3
3
3
3
3
3
3
3
3
3
3
3
3
3
3
3
3
3
3
3
2
2
2
2
2
1
1
1
1
1
1
1
1
1
1
1
1
1
1
1
1
1
1
1
1
1
1
1
1
1
1
1
1
1
1
1
1
1
0
0
0
0
0
0
0
0
0
0
0
0
0
0
0
0
0
0
0
0
0
0
0
0
0
0
0
0
0
0
0
0
0
0
0
0
0
0
0
0
0
0
0
0
0
0
0
0
0
0
0
0
0
0
0
0
0
0
0
0
0
0
0
0
0
0
0
0
0
0
0
0
0
0
0
0
0
0
0
0
0
0
0
0
0
0
0
0
0
0
0
0
0
0
0
0
0
0
0
0
0
0
0
0
0
0
0
0
0
0
0
0
0
0
0
0
0
0
0
0
0
0
0
0
0
0
0
0
0
0
0
0
0
0
0
0
0
0
0
0
0
0
0
0
0
0
0
0
0
0
0
0
0
0
0
0
0
0
0
0
0
0
0
0
0
0
0
0
0
0
0
0
0
0
0
0
0
0
0
0
0
0
0
0
0
0
0
0
0
0
0
0
0
0
0
0
0
0
0
0
0
0
0
0
0
0
0
0
0
0
0
0
0
0
0
0
0
0
0
0
0
0
0
0
0
0
0
0
0
0
0
0
0
0
0
0
0
0
0
0
0
0
0
0
0
0
0
0
0
0
0
0
0
0
0
0
0
0
0
0
0
0
0
0
0
0
0
0
0
0
0
0
0
0
0
0
0
0
1
1
1
1
1
1
1
1
1
1
1
1
1
1
1
1
1
1
1
1
1
1
1
1
1
1
1
1
1
1
1
1
1
1
1
1
1
1
1
1
1
1
1
1
1
1
1
1
1
1
1
1
1
1
1
1
1
1
1
1
1
1
1
1
1
1
1
1
1
1
1
1
1
1
1
1
1
1
1
1
1
1
1
1
1
1
1
1
1
1
1
1
1
1
1
1
1
1
1
1
1
1
1
1
1
1
1
1
1
1
1
1
0
0
0
0
0
0
0
0
0
0
0
0
0
0
0
0
0
0
0
0
0
0
0
0
0
0
0
0
0
0
0
0
0
0
0
0
0
0
0
0
0
0
0
0
0
0
0
0
0
0
0
0
0
0
0
0
0
0
0
0
0
0
0
1
1
1
1
1
1
1
1
1
1
1
1
1
1
1
1
1
1
1
1
1
1
1
1
1
1
1
1
1
1
1
1
1
1
1
1
1
1
1
1
1
1
1
1
1
1
1
1
1
1
1
1
1
1
1
1
1
1
1
1
1
1
1
1
1
1
1
1
1
1
1
1
1
1
1
1
1
1
1
1
1
1
1
1
1
1
1
1
1
1
1
1
1
1
1
1
1
1
1
1
1
1
1
1
1
1
1
1
1
1
1
1
0
0
0
0
0
0
0
0
0
0
0
0
0
0
0
0
1
1
1
1
1
1
1
1
1
1
1
1
1
1
1
1
1
1
1
1
1
1
1
1
1
1
1
1
1
1
1
1
1
1
1
1
1
1
1
1
1
1
1
1
1
1
1
1
1
1
1
1
1
1
1
1
1
1
1
1
1
1
1
0
0
0
0
0
0
0
0
0
0
0
0
0
0
0
0
0
0
0
0
0
0
0
0
0
0
0
0
0
0
0
0
0
0
0
0
0
0
0
0
0
0
0
0
0
0
0
0
0
0
0
0
0
0
0
0
0
0
0
0
0
0
0
0
0
0
0
0
0
0
0
0
0
0
0
0
0
0
0
0
0
0
0
0
0
0
0
0
0
0
0
0
0
0
0
0
0
0
0
0
0
0
0
0
0
0
0
0
0
0
0
0
0
0
0
0
0
0
0
0
0
0
0
0
0
0
0
0
0
0
0
0
0
0
0
0
0
0
0
0
0
0
0
0
0
0
0
0
0
0
0
0
0
0
0
0
0
0
0
0
0
0
0
0
0
0
0
0
0
0
0
0
0
0
0
0
0
0
0
0
0
0
0
0
0
0
0
0
0
0
0
0
0
0
0
0
0
0
0
0
0
0
0
0
0
0
0
0
0
0
0
0
0
0
0
0
0
0
0
0
0
0
0
0
0
0
0
0
0
0
0
0
0
0
0
0
0
0
0
0
0
0
0
0
0
0
0
0
0
0
0
0
0
0
0
0
0
0
0
0
0
0
0
0
0
0
0
1
3
14
18
19
20
23
23
31
31
32
34
35
35
39
39
39
39
45
47
48
48
49
51
51
51
51
51
51
51
51
51
52
52
52
53
53
53
54
57
59
65
65
66
68
68
76
78
84
84
88
89
89
93
94
94
94
96
98
101
103
108
109
110
111
112
112
113
113
116
117
143
144
146
147
148
149
149
153
157
161
167
169
169
170
170
172
174
174
175
176
176
176
176
177
181
184
186
186
186
186
186
187
187
189
190
193
198
198
207
210
220
220
225
227
228
230
230
230
230
229
227
226
231
233
239
239
239
239
239
247
248
248
250
251
255
255
255
256
256
256
256
256
257
260
259
263
263
262
261
261
261
261
264
268
263
261
259
261
261
261
260
258
260
261
262
267
267
268
267
269
271
274
277
277
278
278
278
277
279
284
284
285
287
288
290
290
292
292
293
294
303
306
306
307
309
310
310
309
309
307
290
282
284
282
281
296
292
295
294
294
292
288
287
288
289
295
297
297
304
304
304
304
304
305
299
298
300
298
295
286
281
279
280
281
280
282
285
285
286
286
286
286
286
285
285
284
285
284
282
282
280
280
280
281
281
281
281
282
278
274
271
270
257
257
249
244
245
240
241
213
208
208
207
207
207
207
207
207
207
205
204
203
201
198
199
197
197
197
197
196
192
192
186
186
184
182
182
182
181
181
176
175
173
170
170
166
167
168
154
153
153
147
147
147
147
146
144
127
109
109
108
108
108
105
104
104
104
104
101
101
97
82
79
65
55
46
46
42
41
41
41
41
40
40
38
37
37
37
39
39
39
39
39
40
40
39
40
40
40
39
38
38
38
38
35
33
33
33
30
26
26
26
26
26
26
26
26
26
26
26
27
28
28
28
28
28
28
28
28
29
29
29
29
30
30
30
32
33
33
36
37
38
39
40
40
40
41
41
41
41
42
42
42
42
42
42
42
42
41
41
41
41
41
41
42
44
44
44
44
44
44
44
45
45
45
45
45
45
45
45
45
45
50
51
53
53
53
53
53
53
53
53
54
54
54
55
55
55
65
65
65
65
65
65
65
66
66
66
66
67
67
67
67
67
67
67
67
67
67
68
69
69
70
70
71
74
78
78
80
80
81
81
83
83
84
86
86
86
82
82
82
83
85
85
87
86
86
86
85
86
87
91
91
92
92
93
93
93
92
92
91
92
92
92
93
93
93
93
93
92
92
91
90
90
90
90
90
90
90
90
90
90
89
89
89
90
90
89
89
89
89
89
89
89
89
89
87
87
84
84
85
87
84
84
80
79
79
79
79
79
78
78
78
78
77
79
77
75
75
76
76
77
79
79
79
79
81
83
82
83
83
87
87
92
92
92
92
92
94
94
94
93
94
94
97
97
100
100
100
98
79
77
77
80
84
84
85
85
85
85
85
93
96
96
98
99
99
101
100
100
100
103
103
103
104
104
105
105
104
105
105
105
100
100
99
100
105
116
127
129
127
125
122
123
123
124
124
127
129
132
133
133
134
132
132
132
133
133
133
134
138
138
138
138
137
145
148
150
155
157
157
158
161
161
161
166
171
171
176
176
176
175
178
179
179
183
183
187
187
187
187
188
187
190
189
194
197
197
198
199
200
202
203
205
205
205
205
205
205
205
205
205
205
205
206
206
207
207
207
207
207
207
207
208
208
208
208
208
208
208
206
206
208
209
208
208
208
208
208
208
208
208
207
207
208
208
208
208
208
208
206
204
204
194
194
194
193
197
199
200
200
202
202
200
200
200
206
205
206
207
209
211
211
212
209
210
210
209
212
211
218
217
213
210
172
168
157
151
149
142
134
133
135
134
134
136
137
135
135
136
138
138
144
144
143
141
140
139
136
132
113
105
102
109
109
108
108
111
111
111
112
112
110
109
110
111
111
111
110
111
112
114
114
115
115
115
116
117
117
117
117
117
118
118
118
121
122
122
122
122
122
122
122
122
122
122
122
122
122
122
122
122
122
122
121
121
121
121
122
123
123
124
123
126
126
126
127
128
128
128
128
126
126
123
120
119
117
116
113
113
114
114
117
106
103
101
98
96
95
95
95
95
95
95
96
97
97
97
99
100
103
103
103
103
105
106
106
106
106
106
106
105
101
101
98
97
96
97
97
97
94
92
92
95
95
95
97
95
91
89
85
84
85
86
87
87
85
85
85
85
87
89
89
89
89
88
89
89
89
88
88
89
90
91
86
87
87
85
85
87
87
87
87
87
87
87
87
88
90
89
89
92
97
97
98
96
95
95
94
94
93
94
94
95
95
100
98
100
100
101
101
105
105
106
106
106
106
108
111
111
112
111
112
113
114
122
122
125
125
126
126
127
127
128
128
128
129
125
126
125
124
125
125
125
127
127
129
132
133
132
131
132
132
132
133
138
138
138
138
138
138
141
149
149
151
153
153
153
153
155
158
162
165
168
168
167
167
167
168
168
168
170
170
171
171
170
174
172
175
174
175
177
172
173
173
173
172
172
170
168
169
168
170
172
172
174
175
175
174
171
172
174
171
171
174
157
151
152
152
152
152
153
153
157
157
157
157
157
157
158
158
158
158
158
159
159
160
160
161
161
163
163
163
164
162
165
164
164
164
164
164
164
164
164
165
165
168
168
168
169
171
171
172
172
176
176
176
176
176
177
177
180
183
183
183
186
186
187
187
187
187
185
171
146
134
137
140
141
143
149
151
158
153
151
150
151
156
155
158
151
153
154
153
144
148
151
151
154
154
152
156
158
165
169
174
178
186
186
186
194
194
194
195
195
198
199
199
199
201
201
205
207
209
213
214
215
212
212
217
219
228
232
234
239
239
239
240
240
241
242
242
243
244
246
247
247
251
251
251
253
257
257
256
255
255
255
254
254
254
254
254
253
253
254
254
254
254
254
257
258
259
259
259
260
261
261
263
265
265
265
265
265
265
268
268
268
268
268
268
269
269
271
270
272
267
274
274
274
274
275
275
275
286
286
288
289
289
291
291
291
291
291
291
293
293
292
292
296
296
294
292
292
291
293
292
292
292
291
292
288
288
286
281
281
282
284
281
282
284
275
267
282
263
265
255
250
211
187
187
187
189
185
184
172
160
158
159
167
167
184
185
185
185
189
187
186
186
186
187
187
187
184
183
183
187
187
187
189
189
188
189
187
186
185
188
191
191
195
195
198
203
205
215
213
212
212
212
212
215
217
217
218
218
218
226
228
233
237
241
243
243
244
244
249
251
252
256
258
258
258
257
260
259
259
259
259
264
264
265
267
270
274
281
281
283
284
293
294
294
297
297
298
296
297
297
297
300
292
267
266
271
271
290
291
292
293
291
293
291
292
293
293
294
296
296
300
302
308
309
309
312
312
312
314
318
318
318
318
318
318
318
318
318
318
318
318
319
322
322
322
322
323
322
321
324
323
326
326
322
320
320
317
319
314
313
313
313
313
316
316
317
318
318
318
319
320
329
328
328
328
327
327
331
330
330
330
328
320
314
314
315
316
318
318
318
318
319
319
318
318
318
318
318
315
313
312
295
291
284
261
229
208
203
198
196
198
199
200
199
195
194
193
189
185
177
173
159
150
147
148
149
149
149
148
148
148
147
147
151
152
153
153
153
152
155
155
157
157
157
159
160
160
160
162
164
164
171
173
173
173
174
174
175
175
176
176
174
174
174
174
180
186
186
186
189
186
185
187
185
180
178
173
162
159
159
160
161
167
167
170
171
171
173
173
173
177
177
179
180
180
181
181
181
180
179
178
177
176
181
182
182
185
185
185
185
185
182
182
185
184
186
186
186
186
186
187
189
190
188
188
189
189
189
189
190
190
190
190
190
193
189
189
187
188
193
191
192
190
189
193
193
198
199
205
209
210
215
220
219
223
222
227
226
228
229
230
230
235
241
244
246
244
244
245
244
244
247
245
248
251
251
251
252
252
253
257
256
256
260
260
275
277
278
279
279
280
281
284
283
283
284
284
280
265
265
266
261
263
262
271
272
269
275
263
265
265
265
265
258
253
253
257
258
258
259
262
263
262
262
269
269
277
286
286
285
284
280
287
292
297
298
296
300
315
313
313
314
320
323
322
323
327
328
332
334
335
342
342
345
344
355
359
361
363
365
365
366
377
379
381
381
382
382
388
365
369
363
360
359
359
360
361
362
363
362
359
355
356
355
361
374
382
381
388
396
398
400
400
401
406
408
408
413
414
425
425
427
427
429
439
439
437
446
441
442
442
445
446
447
447
455
458
467
467
471
473
475
478
478
479
478
478
479
491
495
500
506
512
514
517
539
554
561
554
555
554
556
561
554
550
545
544
531
550
553
533
543
546
543
545
540
540
539
490
487
488
488
472
469
467
470
471
471
471
471
472
466
467
467
468
476
476
477
477
477
481
481
481
481
481
481
481
480
479
479
479
478
478
478
478
478
479
478
474
477
476
475
478
481
482
467
464
456
468
471
468
461
460
459
456
471
474
474
474
475
475
477
473
472
471
470
468
468
464
463
463
461
468
468
469
464
456
448
433
432
425
424
422
413
356
335
314
310
292
287
284
283
279
277
275
265
263
265
264
252
247
245
240
240
245
244
243
241
243
196
192
193
170
169
166
169
167
169
168
168
168
168
165
165
165
164
164
165
161
161
160
160
160
160
160
160
160
160
160
162
162
162
162
162
162
162
162
162
162
163
164
159
158
158
159
159
157
148
142
135
131
131
131
131
130
128
128
128
108
100
92
82
78
78
78
79
79
78
77
76
76
77
78
77
74
69
69
69
65
66
66
65
63
60
56
56
56
56
56
56
58
58
61
61
61
61
62
67
67
67
67
67
67
68
68
69
69
69
69
65
65
63
58
58
59
58
57
55
55
55
54
54
53
53
51
51
49
48
44
44
43
43
44
44
44
45
45
45
45
45
46
47
48
48
47
47
47
47
47
47
46
45
44
44
44
44
44
44
44
44
44
44
44
45
44
44
46
46
45
45
46
46
46
46
45
46
46
46
46
46
45
45
46
46
46
48
48
48
42
42
42
42
42
42
42
42
41
41
41
40
40
40
40
40
40
40
39
39
39
39
39
39
39
39
38
38
38
38
38
38
37
37
37
37
37
37
37
37
38
39
39
39
38
36
36
36
36
36
37
38
39
39
39
41
41
39
39
39
37
36
31
31
32
32
32
34
34
34
34
34
34
34
34
34
34
34
34
34
34
35
35
36
36
36
36
36
36
34
34
35
35
35
35
34
33
26
26
26
25
25
25
26
26
29
28
27
29
29
31
31
31
31
34
34
34
34
34
34
36
36
36
36
36
36
36
36
36
37
37
37
37
37
37
38
38
38
38
38
38
38
38
38
38
38
38
36
36
36
36
36
36
36
36
36
36
36
38
36
36
36
36
37
37
41
42
42
43
43
41
41
41
41
41
41
41
41
41
41
41
41
41
41
41
41
41
41
41
44
44
44
44
44
44
44
44
45
45
47
46
46
46
46
45
45
45
45
45
45
45
45
45
45
45
47
47
47
48
48
48
48
48
48
48
49
49
49
49
49
49
49
48
47
47
47
47
47
47
47
47
47
47
48
48
49
49
49
49
48
48
48
48
51
51
51
51
51
51
51
51
51
53
53
53
53
53
53
53
53
53
53
53
53
54
53
53
53
53
53
53
53
53
53
53
54
54
54
54
51
47
47
46
46
46
44
46
45
43
42
42
40
40
41
42
42
43
43
43
42
40
40
39
38
37
37
38
40
41
42
37
37
38
38
38
38
38
39
39
39
38
38
39
40
40
46
46
47
47
47
48
50
51
51
51
51
51
51
51
51
51
52
52
53
53
53
53
50
50
50
50
49
49
49
48
47
47
47
46
46
46
45
45
45
45
45
45
46
46
46
46
46
46
46
46
46
46
47
48
50
50
51
52
53
53
53
57
58
59
59
58
58
58
59
62
62
62
63
65
65
66
67
68
68
68
67
68
68
68
68
68
68
68
68
68
68
68
68
69
69
70
70
70
70
71
73
73
72
73
72
72
72
73
71
70
69
68
68
68
67
69
71
71
69
69
70
70
70
71
72
72
71
73
73
73
73
73
72
72
72
70
70
66
65
65
63
62
64
63
63
65
65
64
64
64
64
66
66
66
66
66
66
66
65
64
64
64
60
60
60
60
60
60
60
59
59
59
58
58
60
60
60
59
59
58
58
57
56
55
54
55
55
56
57
55
55
55
55
55
55
55
57
57
57
58
57
55
55
55
55
57
57
58
55
54
54
54
55
54
56
56
56
56
56
56
56
56
56
55
55
55
55
56
56
55
55
55
55
55
57
56
56
56
56
56
56
56
55
54
54
54
54
53
53
51
50
50
50
51
53
53
54
55
53
53
53
48
45
44
44
44
44
44
45
45
49
49
49
50
50
50
51
52
52
52
54
54
54
54
54
54
54
53
53
53
53
53
53
53
53
53
54
53
56
56
57
60
57
49
46
46
46
46
46
47
47
47
50
51
52
52
53
54
54
61
61
61
63
66
67
66
66
66
68
68
69
69
70
71
71
71
71
74
74
74
77
77
77
77
77
78
76
77
77
76
76
77
78
78
79
79
79
79
80
83
88
90
91
91
91
93
94
95
95
96
95
94
94
93
93
92
92
92
94
94
95
95
94
94
98
98
98
98
98
98
98
98
99
104
105
105
105
106
106
112
114
114
116
123
127
127
131
132
132
135
136
136
136
137
138
138
139
137
140
141
140
140
140
140
141
142
142
141
141
143
143
143
143
143
142
142
144
145
145
144
142
132
130
126
126
120
118
116
117
121
125
124
125
124
123
124
124
125
126
126
126
126
127
128
128
132
132
134
139
139
139
139
141
141
141
141
141
140
140
140
140
143
146
145
144
144
144
144
144
144
144
144
144
143
143
143
143
142
140
140
140
140
140
140
140
142
142
142
147
147
147
147
147
147
145
145
144
143
142
134
119
107
106
91
90
88
87
88
86
86
86
86
86
86
87
83
81
81
80
78
78
79
79
79
79
79
79
79
79
80
80
80
80
79
81
81
80
80
80
81
81
82
82
82
82
82
81
81
83
83
83
83
83
83
83
84
84
84
84
79
79
70
67
67
64
63
63
63
63
62
59
57
56
55
55
55
55
54
56
56
57
56
56
51
51
45
47
46
45
45
46
46
46
46
47
47
47
46
45
45
44
44
44
45
45
45
45
45
45
45
45
45
45
46
47
46
46
45
44
45
46
46
46
45
46
46
47
47
46
46
45
38
38
36
35
35
34
33
33
33
33
33
33
33
33
33
33
32
32
32
32
32
32
32
32
32
32
32
32
32
32
32
32
32
34
34
34
34
35
35
36
36
37
37
37
37
37
38
37
39
41
42
43
43
44
44
48
50
50
50
51
50
54
56
56
59
59
60
60
60
60
60
62
64
66
65
65
68
75
74
75
75
78
81
80
83
85
85
85
85
86
87
89
90
92
93
93
102
100
101
101
101
104
104
106
107
108
109
109
111
111
111
112
114
118
118
121
121
118
118
120
119
119
119
119
119
119
119
119
118
118
118
118
118
118
119
119
119
119
119
119
119
119
119
118
118
118
117
117
117
118
118
118
118
118
118
118
118
119
119
118
118
118
118
117
118
118
118
118
118
118
118
118
118
118
118
117
117
117
117
119
119
119
119
119
119
119
119
119
119
119
119
117
116
116
116
116
116
114
113
112
113
113
110
108
105
104
104
99
95
94
93
92
92
89
88
83
79
78
74
68
62
63
50
48
44
41
39
37
30
30
30
30
30
30
30
29
29
29
29
29
29
29
29
28
27
22
16
14
14
14
13
13
13
13
13
13
13
13
13
13
13
13
13
13
13
13
13
13
13
13
13
13
13
13
13
13
13
13
13
12
12
12
12
12
12
12
12
12
12
12
12
12
12
12
12
12
12
12
12
12
11
10
7
7
7
7
7
6
6
6
6
6
6
6
6
6
6
6
6
6
6
6
6
6
6
6
6
6
6
6
6
6
6
6
6
6
6
6
6
6
6
6
6
5
5
5
5
5
5
5
5
5
5
5
5
5
5
5
5
5
5
5
5
5
5
5
4
4
3
3
3
3
3
3
3
3
3
3
3
3
3
3
3
3
3
3
3
3
3
3
3
3
3
3
3
3
3
3
3
3
3
3
3
3
3
3
3
3
3
2
2
2
2
2
2
2
2
2
2
2
2
2
2
2
2
2
1
1
1
1
1
1
1
1
1
1
1
1
1
1
1
1
1
1
1
1
1
1
1
1
1
1
1
1
1
1
1
1
1
1
2
2
2
2
2
2
2
2
2
2
2
2
2
2
2
2
2
2
2
2
2
2
2
2
2
2
2
2
2
2
2
2
2
2
2
2
2
2
2
2
2
3
3
3
3
3
3
3
3
3
3
3
3
3
2
2
2
2
2
2
2
2
2
2
2
2
2
1
1
1
1
1
1
1
1
1
1
1
1
1
1
1
1
1
1
1
1
2
2
2
2
2
2
2
2
2
2
2
2
3
3
3
3
3
3
3
3
3
3
3
3
3
3
2
2
2
2
2
2
2
2
2
2
2
2
2
2
2
2
3
3
3
3
3
3
3
3
3
3
3
3
3
3
3
3
3
3
3
3
3
3
3
3
3
3
3
3
3
3
3
3
3
3
3
3
3
3
3
3
3
4
4
4
4
4
4
4
4
4
4
3
3
3
3
4
4
4
4
4
4
4
4
4
4
4
4
4
4
4
4
4
4
4
4
3
3
3
3
3
3
3
3
3
3
3
3
3
3
3
3
3
3
3
3
3
3
3
3
3
3
3
3
3
3
3
3
3
3
3
3
3
3
3
2
2
2
2
2
2
2
2
2
2
2
2
2
2
2
2
2
2
2
2
2
2
2
2
2
2
2
2
2
2
2
2
2
2
2
2
2
2
2
2
2
2
2
2
2
2
2
2
2
2
2
2
2
2
2
2
3
3
3
3
3
3
3
3
3
3
3
3
3
3
3
3
3
3
3
3
2
2
2
2
2
2
2
2
2
2
2
2
2
2
2
3
3
3
3
3
3
3
3
3
3
3
3
3
3
3
3
3
3
3
3
3
3
3
3
2
1
1
1
1
1
1
1
1
1
1
1
1
1
1
1
1
1
1
1
1
1
1
1
1
1
1
1
1
1
1
2
2
2
2
2
2
2
2
2
2
2
2
2
2
2
2
2
2
1
1
1
1
1
1
1
1
1
1
1
1
1
1
1
1
1
1
1
1
1
1
1
1
1
1
1
1
1
1
1
1
1
1
1
1
1
1
1
1
1
1
1
1
1
1
1
1
1
1
1
1
1
1
1
1
1
1
0
0
0
0
0
0
0
0
0
0
0
0
0
0
0
0
0
0
0
0
0
0
0
0
0
0
0
0
0
0
0
0
0
0
0
0
0
0
0
0
0
0
0
0
0
0
0
0
0
0
0
0
0
0
0
0
0
0
0
0
0
0
0
0
0
0
0
0
0
0
0
0
0
0
0
0
0
0
0
0
0
0
0
0
0
0
0
0
0
0
0
0
0
0
0
0
0
0
0
0
0
0
0
0
0
0
0
0
0
0
0
0
0
0
0
0
0
0
0
0
0
0
0
0
0
0
0
0
0
0
0
0
0
0
0
0
0
0
0
0
0
0
0
0
0
0
0
0
0
0
0
0
0
0
0
0
0
0
0
0
0
0
0
1
1
1
1
1
1
1
1
1
1
1
1
1
1
1
1
1
1
1
1
1
1
1
1
1
1
1
1
1
1
1
1
1
1
1
1
1
1
1
1
1
1
1
2
2
2
2
2
2
2
2
2
2
2
2
2
2
2
2
2
2
2
2
2
2
2
2
2
2
2
2
2
2
2
2
2
2
2
2
2
2
2
2
2
2
2
2
2
2
2
2
2
2
2
2
2
2
2
2
2
2
2
2
2
2
2
1
1
1
1
1
1
1
1
1
1
1
1
1
1
1
1
1
1
1
1
1
1
1
1
1
1
1
1
1
1
1
1
1
1
1
1
1
1
1
1
1
1
1
1
1
1
1
1
1
1
1
1
1
1
1
1
1
1
1
1
1
1
1
1
1
1
1
1
1
1
1
1
1
1
0
0
0
0
0
0
0
0
0
0
0
0
0
0
0
0
0
0
0
0
0
0
0
0
0
0
0
0
0
0
0
0
0
0
0
0
0
0
0
0
0
0
0
0
0
0
0
0
0
0
0
0
0
0
0
0
0
0
0
0
0
0
0
0
0
0
0
0
0
0
0
0
0
0
0
0
0
0
0
0
0
0
0
0
0
0
0
0
0
0
0
0
0
0
0
0
0
0
0
0
0
0
0
0
0
0
0
0
0
0
0
0
0
0
0
0
0
0
0
0
0
0
0
0
0
0
0
0
0
0
0
0
0
0
0
0
0
0
0
0
0
0
0
0
0
0
0
0
0
0
0
0
0
0
0
0
0
0
0
0
0
0
0
0
0
0
0
0
0
0
0
0
0
0
0
0
0
0
0
0
0
0
0
0
0
0
0
0
0
0
0
0
0
0
0
0
0
0
0
0
0
0
0
0
0
0
0
0
0
0
0
0
0
0
0
0
0
0
0
0
0
0
0
0
0
0
0
0
0
0
0
0
0
0
0
0
0
0
0
0
0
0
0
0
0
0
0
0
0
0
0
0
0
0
0
0
0
0
0
0
0
0
0
0
0
0
0
0
0
0
0
0
0
0
0
0
0
0
0
0
0
0
0
0
0
0
0
0
0
0
0
0
0
0
0
0
0
0
0
0
0
0
0
0
0
0
0
0
0
0
0
0
0
0
0
0
0
0
0
0
0
0
0
0
0
0
0
0
0
0
0
0
0
0
0
0
0
0
0
0
0
0
0
0
0
0
0
0
0
0
0
0
0
0
0
0
0
0
0
0
0
0
0
0
0
0
0
0
0
0
0
0
0
0
0
0
0
0
0
0
0
0
0
0
0
0
0
0
0
0
0
0
0
0
0
0
0
0
0
0
0
0
0
0
0
0
0
0
0
0
0
0
0
0
0
0
0
0
0
0
0
0
0
1
1
1
1
1
1
1
1
1
1
1
1
1
1
1
1
1
1
1
1
1
1
1
1
1
1
1
1
1
1
1
1
1
1
1
1
1
1
1
1
1
1
1
1
1
1
1
1
1
1
1
1
1
1
1
1
1
1
1
1
1
1
1
1
1
1
1
1
1
1
1
1
1
1
1
1
1
1
1
1
1
1
1
1
1
1
1
1
1
1
1
1
1
1
1
1
1
1
1
1
1
1
1
1
1
1
1
1
1
1
1
1
1
1
1
1
1
1
1
1
1
0
0
0
0
0
0
0
0
0
0
0
0
0
0
0
0
0
0
0
0
0
0
0
0
0
0
0
0
0
0
0
0
0
0
0
0
0
0
0
0
0
0
0
0
0
0
0
0
0
0
0
0
0
0
0
0
0
0
0
0
0
0
0
0
0
0
0
0
0
0
0
0
0
0
0
0
0
0
0
0
0
0
0
0
0
0
0
0
0
0
0
0
0
0
0
0
0
0
0
0
0
0
0
0
0
0
0
0
0
0
0
0
0
0
0
0
0
0
0
0
0
0
0
0
0
0
0
0
0
0
0
0
0
0
0
0
0
0
0
0
0
0
0
0
0
0
0
0
0
0
0
0
0
0
0
0
0
0
0
0
0
0
0
0
0
0
0
0
0
0
0
0
0
0
0
1
1
1
1
1
1
1
1
1
1
1
1
1
1
1
1
1
1
1
1
1
1
1
1
1
1
1
1
1
1
1
1
1
1
1
1
1
1
1
1
1
1
1
1
1
1
1
1
1
1
1
1
1
1
1
1
1
1
1
1
1
1
1
1
1
1
1
1
1
1
1
1
1
1
1
1
1
1
1
1
1
1
1
1
1
1
1
1
1
1
1
1
1
1
1
1
1
1
1
1
1
1
1
1
1
1
1
1
1
1
1
1
1
1
1
1
1
0
0
0
0
0
0
0
0
0
0
0
0
0
0
0
0
0
0
0
0
0
0
0
0
0
0
0
0
0
0
0
0
0
0
0
0
0
0
0
0
0
0
0
0
0
0
0
0
0
0
0
0
0
0
0
0
0
0
0
0
0
0
0
0
0
0
0
0
0
0
0
0
0
0
0
0
0
0
0
0
0
0
0
0
0
0
0
0
0
0
0
0
0
0
0
0
0
0
0
0
0
0
0
0
0
0
0
0
0
0
0
0
0
0
0
0
0
0
0
0
0
0
0
0
0
0
0
0
0
0
0
0
0
0
0
0
0
0
0
0
0
0
0
0
0
0
0
0
0
0
0
0
0
0
0
0
0
0
0
0
0
0
0
0
0
0
0
0
0
0
0
0
0
0
0
0
0
0
0
0
0
0
0
0
0
0
0
0
0
0
0
0
0
0
0
0
0
0
0
0
0
0
0
0
0
0
0
0
0
0
0
0
0
0
0
0
0
0
0
0
0
0
0
0
0
0
0
0
0
0
0
0
0
0
0
0
0
0
0
0
0
0
0
0
0
0
0
0
0
0
0
0
0
0
0
0
0
0
0
0
0
0
0
0
0
0
0
0
0
0
0
0
0
0
0
0
0
0
0
0
0
0
0
0
0
0
0
0
0
0
0
0
0
0
0
0
0
0
0
0
0
0
0
0
0
0
0
0
0
0
0
0
0
0
0
0
0
0
0
0
0
0
0
0
0
0
0
0
0
0
0
0
0
0
0
0
0
0
0
0
0
0
0
0
0
0
0
0
0
0
0
0
0
0
0
0
0
0
0
0
0
0
0
0
0
0
0
0
0
0
0
0
0
0
0
0
0
0
0
0
0
0
0
0
0
0
0
0
0
0
0
0
0
0
0
0
0
0
0
0
0
0
0
0
0
0
0
0
0
0
0
0
0
0
0
0
0
0
0
0
0
0
0
0
0
0
0
0
0
0
0
0
0
0
0
0
0
0
0
0
0
0
0
0
0
0
0
0
0
0
0
0
0
0
0
0
0
0
0
0
0
0
0
0
0
0
0
0
0
0
0
0
0
0
0
0
0
0
0
0
0
0
0
0
0
0
0
0
0
0
0
0
0
0
0
0
0
0
0
0
0
0
0
0
0
0
0
0
0
0
0
0
0
0
0
0
0
0
0
0
0
0
0
0
0
0
0
0
0
0
0
0
0
0
0
0
0
0
0
0
0
0
0
0
0
0
0
0
0
0
0
0
0
0
0
0
0
0
0
0
0
0
0
0
0
0
0
0
0
0
0
0
0
0
0
0
0
0
0
0
0
0
0
0
0
0
0
0
0
0
0
0
0
0
0
0
0
0
0
0
0
0
0
0
0
0
0
0
0
0
0
0
0
0
0
0
0
0
0
0
0
0
0
0
0
0
0
0
0
0
0
0
0
0
0
0
0
0
0
0
0
0
0
0
0
0
0
0
0
0
0
0
0
0
0
0
0
0
0
0
0
0
0
0
0
0
0
0
0
0
0
0
0
0
0
0
0
0
0
0
0
0
0
0
0
0
0
0
0
0
0
0
0
0
0
0
0
0
0
0
0
0
0
0
0
0
0
0
0
0
0
0
0
0
0
0
0
0
0
0
0
0
0
0
0
0
0
0
0
0
0
0
0
0
0
0
0
0
0
0
0
0
0
0
0
0
0
0
0
0
0
0
0
0
0
0
0
0
0
0
0
0
0
0
0
0
0
0
0
0
0
0
0
0
0
0
0
0
0
0
0
0
0
0
0
0
0
0
0
0
0
0
0
0
0
0
0
0
0
0
0
0
0
0
0
0
0
0
0
0
0
0
0
0
0
0
0
0
0
0
0
0
0
0
0
0
0
0
0
0
0
0
0
0
0
0
0
0
0
0
0
0
0
0
0
0
0
0
0
0
0
0
0
0
0
0
0
0
0
0
0
0
0
0
0
0
0
0
0
0
0
0
0
0
0
0
0
0
0
0
0
0
0
0
0
0
0
0
0
0
0
0
0
0
0
0
0
0
0
0
0
0
0
0
0
0
0
0
0
0
0
0
0
0
0
0
0
0
0
0
0
0
0
0
0
0
0
0
0
0
0
0
0
0
0
0
0
0
0
0
0
0
0
0
0
0
0
0
0
0
0
0
0
0
0
0
0
0
0
0
0
0
0
0
0
0
0
0
0
0
0
0
0
0
0
0
0
0
0
0
0
0
0
0
0
0
0
0
0
0
0
0
0
0
0
0
0
0
0
0
0
0
0
0
0
0
0
0
0
0
0
0
0
0
0
0
0
0
0
0
0
0
0
0
0
0
0
0
0
0
0
0
0
0
0
0
0
0
0
0
0
0
0
0
0
0
0
0
0
0
0
0
0
0
0
0
0
0
0
0
0
0
0
0
0
0
0
0
0
0
0
0
0
0
0
0
0
0
0
0
0
0
0
0
0
0
0
0
0
0
0
0
0
0
0
0
0
0
0
0
0
0
0
0
0
0
0
0
0
0
0
0
0
0
0
0
0
0
0
0
0
0
0
0
0
0
0
0
0
0
0
0
0
0
0
0
0
0
0
0
0
0
0
0
0
0
0
0
0
0
0
0
0
0
0
0
0
0
0
0
0
0
0
0
0
0
0
0
0
0
0
0
0
0
0
0
0
0
0
0
0
0
0
0
0
0
0
0
0
0
0
0
0
0
0
0
0
0
0
0
0
0
0
0
0
0
0
0
0
0
0
0
0
0
0
0
0
0
0
0
0
0
0
0
0
0
0
0
0
0
0
0
0
0
0
0
0
0
0
0
0
0
0
0
0
0
0
0
0
0
0
0
0
0
0
0
0
0
0
0
0
0
0
0
0
0
0
0
0
0
0
0
0
0
0
0
0
0
0
0
0
0
0
0
0
0
0
0
0
0
0
0
0
0
0
0
0
0
0
0
0
0
0
0
0
0
0
0
0
0
0
0
0
0
0
0
0
0
0
0
0
0
0
0
0
0
0
0
0
0
0
0
0
0
0
0
0
0
0
0
0
0
0
0
0
0
0
0
0
0
0
0
0
0
0
0
0
0
0
0
0
0
0
0
0
0
0
0
0
0
0
0
0
0
0
0
0
0
0
0
0
0
0
0
0
0
0
0
0
0
0
0
0
0
0
0
0
0
0
0
0
0
0
0
0
0
0
0
0
0
0
0
0
0
0
0
0
0
0
0
0
0
0
0
0
0
0
0
0
0
0
0
0
0
0
0
0
0
0
0
0
0
0
0
0
0
0
0
0
0
0
0
0
0
0
0
0
0
0
0
0
0
0
0
0
0
0
0
0
0
0
0
0
0
0
0
0
0
0
0
0
0
0
0
0
0
0
0
0
0
0
0
0
0
0
0
0
0
0
0
0
0
0
0
0
0
0
0
0
0
0
0
0
0
0
0
0
0
0
0
0
0
0
0
0
0
0
0
0
0
0
0
0
0
0
0
0
0
0
0
0
0
0
0
0
0
0
0
0
0
0
0
0
0
0
0
0
0
0
0
0
0
0
0
0
0
0
0
0
0
0
0
0
0
0
0
0
0
0
0
0
0
0
0
0
0
0
0
0
0
0
0
0
0
0
0
0
0
0
0
0
0
0
0
0
0
0
0
0
0
0
0
0
0
0
0
0
0
0
0
0
0
0
0
0
0
0
0
0
0
0
0
0
0
0
0
0
0
0
0
0
0
0
0
0
0
0
0
0
0
0
0
0
0
0
0
0
0
0
0
0
0
0
0
0
0
0
0
0
0
0
0
0
0
0
0
0
0
0
0
0
0
0
0
0
0
0
0
0
0
0
0
0
0
0
0
0
0
0
0
0
0
0
0
0
0
0
0
0
0
0
0
0
0
0
0
0
0
0
0
0
0
0
0
0
0
0
0
0
0
0
0
0
0
0
0
0
0
0
0
0
0
0
0
0
0
0
0
0
0
0
0
0
0
0
0
0
0
0
0
0
0
0
0
0
0
0
0
0
0
0
0
0
0
0
0
0
0
0
0
0
0
0
0
0
0
0
0
0
0
0
0
0
0
0
0
0
0
0
0
0
0
0
0
0
0
0
0
0
0
0
0
0
0
0
0
0
0
0
0
0
0
0
0
0
0
0
0
0
0
0
0
0
0
0
0
0
0
0
0
0
0
0
0
0
0
0
0
0
0
0
0
0
0
0
0
0
0
0
0
0
0
0
0
0
0
0
0
0
0
0
0
0
0
0
0
0
0
0
0
0
0
0
0
0
0
0
0
0
0
0
0
0
0
0
0
0
0
0
0
0
0
0
0
0
0
0
0
0
0
0
0
0
0
0
0
0
0
0
0
0
0
0
0
0
0
0
0
0
0
0
0
0
0
0
0
0
0
0
0
0
0
0
0
0
0
0
0
0
0
0
0
0
0
0
0
0
0
0
0
0
0
0
0
0
0
0
0
0
0
0
0
0
0
0
0
0
0
0
0
0
0
0
0
0
0
0
0
0
0
0
0
0
0
0
0
0
0
0
0
0
0
0
0
0
0
0
0
0
0
0
0
0
0
0
0
0
0
0
0
1
1
1
1
1
1
1
1
1
1
1
1
1
1
1
1
1
1
1
1
1
1
1
1
1
1
1
1
0
0
0
0
0
0
0
0
0
0
0
0
0
0
0
0
0
0
0
0
0
0
0
0
0
0
0
0
0
0
0
0
0
0
0
0
0
0
0
0
0
0
0
0
0
0
0
0
0
0
0
0
0
0
0
0
0
1
1
1
1
2
2
2
2
2
2
2
2
2
2
2
2
2
2
2
2
2
2
2
2
2
2
2
2
2
2
2
2
2
3
3
3
3
3
3
3
3
3
3
3
3
3
3
3
3
3
3
3
4
4
4
4
4
4
4
4
4
4
4
4
4
4
4
4
4
4
4
4
4
4
3
3
3
3
3
3
3
3
4
4
4
4
4
4
4
4
4
4
4
4
4
4
4
4
5
5
5
5
5
5
5
5
5
4
4
4
4
4
4
4
4
4
4
4
4
4
4
4
4
4
4
4
4
4
4
4
4
4
4
4
4
4
4
4
4
4
4
4
4
4
4
4
4
4
4
4
4
4
4
4
4
4
4
4
4
4
4
4
4
4
4
4
4
4
4
4
5
5
5
5
5
5
5
5
5
5
5
5
5
5
5
5
5
5
5
5
5
5
5
5
4
4
4
4
4
4
3
3
3
3
3
3
3
3
3
2
1
1
1
1
1
1
1
1
1
1
1
1
1
1
1
1
1
1
1
1
1
1
1
1
1
1
1
1
1
1
1
1
1
1
1
1
1
1
1
1
1
1
1
1
1
1
1
1
1
1
1
0
0
0
0
0
0
0
0
0
0
0
0
0
0
0
0
0
0
0
0
0
0
0
0
0
0
0
0
0
0
0
0
0
0
0
0
0
0
0
0
0
0
0
0
0
0
0
0
0
0
0
0
0
0
0
0
0
0
0
0
0
0
0
0
0
0
0
0
0
0
0
0
0
0
0
0
0
0
0
0
0
0
0
0
0
0
0
0
0
0
0
0
0
0
0
0
0
0
0
0
0
0
0
0
0
0
0
0
0
0
0
0
0
0
0
0
0
0
0
0
0
0
0
0
0
0
0
0
0
0
0
0
0
0
0
0
0
0
0
0
0
0
0
0
0
0
0
0
0
0
0
0
0
0
0
0
0
0
0
0
0
0
0
0
0
0
0
0
0
0
0
0
0
0
0
0
0
0
0
0
0
0
0
0
0
0
0
0
0
0
0
0
0
0
0
0
0
0
0
0
0
0
0
0
0
0
0
0
0
0
0
0
0
0
0
0
0
0
0
0
0
0
0
0
0
0
0
0
0
0
0
0
0
0
0
0
0
0
0
0
0
0
0
0
0
0
0
0
0
0
0
0
0
0
0
0
0
0
0
0
0
0
0
0
0
0
0
0
0
0
0
0
0
0
0
0
0
0
0
0
0
0
0
0
0
0
1
1
1
1
1
1
1
1
1
1
1
1
1
1
1
1
1
1
1
1
1
1
1
1
1
1
1
1
1
1
1
1
1
1
1
1
1
1
1
1
1
1
1
1
1
1
1
1
1
1
1
1
1
1
1
1
1
1
1
1
1
1
1
1
1
1
1
1
1
1
1
1
1
1
1
1
1
1
1
1
1
1
1
1
1
1
1
1
1
1
1
0
0
0
0
0
0
0
0
0
0
0
0
0
0
0
0
0
0
1
1
1
1
1
1
1
1
1
1
1
1
1
1
1
1
1
1
2
2
2
2
2
2
2
2
2
2
2
2
2
2
2
2
2
2
2
2
2
2
2
2
2
2
2
2
2
2
2
2
2
2
2
2
2
2
2
2
2
2
2
2
1
1
1
1
1
1
1
1
1
1
1
1
1
1
1
1
1
1
1
1
1
1
1
1
1
1
1
1
1
1
1
1
1
1
1
1
1
1
1
1
1
1
1
1
1
1
1
1
1
1
1
1
1
1
1
1
1
1
1
1
1
1
1
1
1
1
1
1
1
1
1
1
1
1
1
1
1
1
1
1
1
1
1
1
1
1
1
1
1
1
1
1
1
1
1
1
1
1
1
1
1
1
1
1
1
1
1
1
1
1
1
1
1
1
1
1
1
1
1
1
1
1
1
1
1
1
1
1
1
1
1
1
1
2
2
2
2
2
2
2
2
2
2
2
2
2
2
2
2
2
2
2
2
2
2
2
2
2
2
2
2
2
2
2
2
2
2
2
2
2
2
2
2
2
2
2
2
2
2
2
2
2
2
2
2
2
2
2
2
2
2
2
2
2
2
2
2
2
2
2
2
2
2
2
2
2
2
2
2
2
2
2
2
2
2
2
2
2
2
2
2
2
2
2
2
2
2
2
2
1
1
1
1
1
1
1
1
1
1
1
1
1
1
1
1
1
1
1
1
1
1
1
1
1
1
1
1
1
1
1
1
1
1
1
1
1
1
1
1
1
1
1
1
1
1
1
1
1
1
1
1
1
1
1
1
1
1
1
1
1
1
1
1
1
1
1
1
1
1
1
1
1
1
1
1
1
1
1
1
1
1
1
1
1
1
1
1
1
1
1
1
1
1
1
1
1
1
1
1
1
1
1
0
0
0
0
0
0
0
0
0
0
0
0
0
0
0
0
0
0
0
0
0
0
0
0
0
0
0
0
0
0
0
0
0
0
0
0
0
0
0
0
0
0
0
0
0
0
0
0
0
0
0
0
0
0
0
0
0
0
0
0
0
0
0
0
0
0
0
0
0
0
0
0
0
0
0
0
0
0
0
0
0
0
0
0
0
0
0
0
0
0
0
0
0
0
0
0
0
0
0
0
0
0
0
0
0
0
0
0
0
0
0
0
0
0
0
0
0
0
0
0
0
0
0
0
0
0
0
0
0
0
0
0
0
0
0
0
0
0
0
0
0
0
0
0
0
0
1
1
1
1
1
1
1
1
1
1
1
1
1
1
1
1
1
1
1
1
1
1
1
1
1
1
1
1
1
1
1
1
1
1
1
1
1
1
1
1
1
1
1
1
1
1
1
1
1
2
2
2
2
2
2
2
2
2
2
2
2
2
2
2
2
2
2
2
2
2
2
2
2
2
2
2
2
2
2
2
2
2
2
2
2
2
2
2
2
2
2
2
2
2
2
2
2
2
2
2
2
2
2
2
2
2
2
2
2
2
2
2
2
2
2
2
2
2
3
3
3
3
3
3
3
3
3
3
3
3
3
3
3
3
3
3
3
3
3
3
3
3
3
3
3
3
3
3
3
3
1
1
1
1
1
1
1
1
1
1
1
1
1
1
1
1
1
1
1
1
1
1
1
1
1
1
1
1
1
1
1
1
1
1
1
1
1
1
1
1
1
1
1
1
1
1
1
1
1
1
1
1
1
1
1
1
1
1
1
1
1
1
1
1
1
1
1
1
1
1
1
1
1
1
1
1
1
1
1
1
1
1
1
1
1
1
1
1
1
1
1
1
1
1
1
1
1
1
1
1
1
0
0
0
0
0
0
0
0
0
0
0
0
0
0
0
0
0
0
0
0
0
0
0
0
0
0
0
0
0
0
0
0
0
0
0
0
0
0
0
0
0
0
0
0
0
0
0
0
0
0
0
0
0
0
0
0
0
0
0
0
0
0
0
0
0
0
0
0
0
0
0
0
0
0
0
0
0
0
0
0
0
0
0
0
0
0
0
0
0
0
0
0
0
0
0
0
0
0
0
0
0
0
0
0
0
0
0
0
0
0
0
0
0
0
0
0
0
0
0
0
0
0
0
0
0
0
0
0
0
0
0
0
0
0
0
0
0
0
0
0
0
0
0
0
0
0
0
0
0
0
0
0
0
0
0
0
0
0
0
0
0
0
0
0
0
0
0
0
0
0
0
0
0
0
0
0
0
0
0
0
0
0
0
0
0
0
0
0
0
0
0
0
0
0
0
0
0
0
0
0
0
0
0
0
0
0
0
0
0
0
0
0
0
0
0
0
0
0
0
0
0
0
0
0
0
0
0
0
0
0
0
0
0
0
0
0
0
0
0
0
0
0
0
0
0
0
0
0
0
0
0
0
0
0
0
0
0
0
0
0
0
0
0
0
0
0
0
0
0
0
0
0
0
0
0
0
0
0
0
0
0
0
0
0
0
0
0
0
0
0
0
0
0
0
0
0
0
0
0
0
0
0
0
0
0
0
0
0
0
0
0
0
0
0
0
0
0
0
0
0
0
0
0
0
0
0
0
0
0
0
0
0
0
0
0
0
0
0
0
0
0
0
0
0
0
0
0
0
0
0
0
0
0
0
0
0
0
0
0
0
0
0
0
0
0
0
0
0
0
0
0
0
0
0
0
0
0
0
0
0
0
0
0
0
0
0
0
0
1
1
1
1
1
1
1
1
1
1
1
1
1
1
1
1
1
1
1
1
1
1
1
1
1
1
1
1
2
2
2
2
2
1
1
1
1
1
1
1
1
1
1
1
1
1
1
2
2
2
2
2
2
2
2
2
2
2
2
2
2
2
2
2
2
2
2
2
2
2
2
2
2
2
2
2
2
2
2
2
2
2
2
2
2
2
2
2
2
2
2
2
2
2
2
2
2
2
2
2
2
2
2
2
2
2
2
2
1
1
1
1
1
1
1
1
1
1
1
1
1
1
1
1
1
1
1
1
1
1
1
1
1
1
0
1
8
15
23
24
29
40
43
44
44
47
50
50
56
56
56
58
60
60
60
60
60
60
61
62
62
62
62
62
62
62
62
63
63
65
66
66
66
66
66
66
66
66
66
71
71
71
71
71
72
75
75
75
75
75
75
75
75
75
76
76
76
76
76
76
76
76
77
77
77
78
78
81
81
81
81
82
85
87
87
87
87
87
87
87
87
87
89
89
89
89
89
89
90
90
91
92
93
94
94
94
94
94
95
95
96
96
96
96
96
96
96
97
97
99
98
97
90
74
72
69
70
70
70
71
72
72
72
72
72
72
72
71
70
70
70
71
71
71
71
72
79
79
79
79
79
79
79
79
79
79
79
79
79
76
77
77
77
77
77
77
77
77
77
77
77
77
76
76
76
76
76
75
75
78
79
79
79
78
78
79
79
79
75
72
70
53
51
48
49
49
47
45
44
44
44
46
45
45
46
46
46
47
47
46
45
44
44
45
45
45
45
45
47
48
49
50
50
50
50
50
50
53
53
53
53
53
53
53
53
54
54
55
57
55
55
55
55
54
54
60
61
63
67
67
67
67
67
68
68
68
68
68
68
67
68
67
66
66
66
67
66
67
65
65
64
63
61
62
62
62
62
62
62
62
62
62
62
61
61
62
62
62
62
62
62
63
63
62
62
62
60
60
58
58
58
57
57
57
57
57
57
57
57
57
57
57
57
57
57
57
57
57
57
57
57
57
57
57
57
57
58
58
58
58
58
58
58
59
58
59
58
57
57
57
57
57
57
57
57
57
57
53
53
53
49
45
45
43
40
35
34
33
33
33
33
30
30
31
31
31
31
31
22
22
23
20
16
16
15
15
15
15
16
16
17
19
19
19
20
20
19
19
19
19
19
19
19
20
20
20
20
20
20
20
20
20
20
20
20
20
19
19
17
17
16
15
14
14
14
15
15
16
16
16
16
16
16
16
16
16
16
16
16
16
16
16
16
17
17
17
17
17
17
17
17
19
19
19
19
19
19
19
18
19
19
19
20
20
20
20
20
20
20
20
20
20
20
20
20
20
20
20
20
20
20
20
20
20
20
20
20
20
20
20
20
20
20
20
20
20
20
21
21
21
21
20
20
20
20
20
20
20
20
20
20
20
20
20
20
20
21
21
21
21
21
21
21
21
20
19
19
19
19
19
19
19
19
18
18
18
18
18
18
19
21
20
20
20
20
19
18
18
18
18
18
18
18
18
18
18
18
18
18
18
18
18
17
17
17
17
17
17
17
17
17
17
17
17
17
17
17
17
18
18
17
17
17
18
19
18
18
18
20
20
20
20
20
20
20
19
18
18
18
18
17
17
16
16
16
15
15
15
16
15
15
14
14
16
16
15
15
15
15
16
16
16
17
17
17
17
18
17
17
17
17
17
17
18
19
19
19
19
19
19
19
19
19
19
19
19
19
19
18
18
18
18
17
16
16
16
16
16
16
16
16
16
16
16
16
16
16
16
16
16
16
13
11
11
12
12
13
13
13
13
13
13
13
13
13
13
13
13
13
13
13
13
13
14
14
14
14
14
16
16
16
16
16
16
16
16
16
16
16
16
16
16
16
16
16
16
16
16
16
15
15
15
15
15
15
15
15
15
15
15
15
15
15
15
15
15
15
15
15
15
15
15
16
20
20
20
20
20
20
20
20
20
20
20
20
20
20
21
21
21
21
21
21
21
22
22
23
23
24
24
24
27
27
27
27
27
27
27
27
27
26
25
23
23
23
23
23
23
23
23
23
23
23
24
24
24
24
24
24
24
24
24
24
24
24
24
24
24
24
24
24
25
25
25
27
27
29
29
29
28
28
28
28
28
28
28
29
29
29
30
30
30
29
30
30
30
30
33
34
35
35
36
36
36
36
36
36
36
36
36
36
36
36
36
36
36
36
36
37
37
37
38
38
38
38
38
38
38
40
41
41
41
41
41
41
41
42
41
41
41
40
37
38
38
39
39
39
39
39
39
39
40
40
40
40
40
40
40
40
40
40
41
41
41
41
41
41
41
41
43
43
43
43
43
43
43
43
43
42
42
40
40
40
37
36
35
35
35
35
35
35
35
35
34
34
33
33
33
33
33
33
33
33
33
33
32
32
32
32
31
31
31
31
29
26
26
26
26
26
26
26
26
26
26
26
26
24
26
26
26
26
26
22
21
21
21
21
21
21
21
21
21
21
20
20
20
19
19
18
18
18
18
18
18
18
18
18
18
18
18
18
18
18
18
18
18
18
18
18
18
18
18
18
18
18
18
18
18
18
18
18
18
18
18
17
17
16
16
16
16
16
15
14
14
14
14
14
14
14
14
14
14
14
12
12
11
9
7
6
6
6
6
6
6
7
7
7
7
7
7
7
7
7
8
8
8
8
8
8
8
8
8
8
8
8
8
8
8
8
8
8
7
7
7
7
7
6
6
4
4
4
4
4
4
4
4
4
4
4
4
4
4
4
4
4
4
4
4
4
4
4
4
4
4
4
4
4
4
4
4
4
4
4
4
4
4
4
4
4
4
4
4
4
4
4
4
3
3
3
3
3
3
3
3
3
3
3
3
3
3
3
3
3
3
3
3
3
3
3
3
3
3
3
3
2
2
2
2
0
0
0
0
0
0
0
0
0
0
0
0
0
0
0
0
0
0
0
0
0
0
0
0
0
0
0
0
0
0
0
0
0
0
0
0
0
0
0
0
0
0
0
0
0
0
0
0
0
0
0
0
0
0
0
0
0
0
0
0
0
0
0
0
0
0
0
0
0
0
0
0
0
0
0
0
0
0
0
0
0
0
0
0
0
0
0
0
0
0
0
0
0
0
0
0
0
0
0
0
0
0
0
0
0
0
0
0
0
0
0
0
0
0
0
0
0
0
0
0
0
0
0
0
0
0
0
0
0
0
0
0
0
0
0
0
0
0
0
0
0
0
0
0
0
0
0
0
0
0
0
0
0
0
0
0
0
0
0
0
0
0
0
0
0
0
0
0
0
0
0
0
0
0
0
0
0
0
0
0
0
0
0
0
0
0
0
0
0
0
0
0
0
0
0
0
0
0
0
0
0
0
0
0
0
0
0
0
0
0
0
0
0
0
0
0
0
0
0
0
0
0
0
0
0
0
0
0
0
0
0
0
0
0
0
0
0
0
0
0
0
0
0
0
0
0
0
0
0
0
0
0
0
0
0
0
0
0
0
0
0
0
0
0
0
0
0
0
0
0
0
0
0
0
0
0
0
0
0
0
0
0
0
0
0
0
0
0
0
0
0
0
0
0
0
0
0
0
0
0
0
0
0
0
0
0
0
0
0
0
0
0
0
0
0
0
0
0
0
0
0
0
0
0
0
0
0
0
0
0
0
0
0
0
0
0
0
0
0
0
0
0
0
0
0
0
0
0
0
0
0
0
0
0
0
0
0
0
0
0
0
0
0
0
0
0
0
0
0
0
0
0
0
0
0
0
0
0
0
0
0
0
0
0
0
0
0
0
0
0
0
0
0
0
0
0
0
0
0
0
0
0
0
0
0
0
0
0
0
0
0
0
0
0
0
0
0
0
0
0
0
0
0
0
0
0
0
0
0
0
0
0
0
0
0
0
0
0
0
0
0
0
0
0
0
0
0
0
0
0
0
0
0
0
0
0
0
0
0
0
0
0
0
0
0
0
0
0
0
0
0
0
0
0
0
0
0
0
0
0
0
0
0
0
0
0
0
0
0
0
0
0
0
0
0
0
0
0
0
0
0
0
0
0
0
0
0
0
0
0
0
0
0
0
0
0
0
0
0
0
0
0
0
0
0
0
0
0
0
0
0
0
0
0
0
0
0
0
0
0
0
0
0
0
0
0
0
0
0
0
0
0
0
0
0
0
0
0
0
0
0
0
0
0
0
0
0
0
0
0
0
0
0
0
0
0
0
0
0
0
0
0
0
0
0
0
0
0
0
0
0
0
0
0
0
0
0
0
0
0
0
0
0
0
0
0
0
0
0
0
0
0
0
0
0
0
0
0
0
0
0
0
0
0
0
0
0
0
0
0
0
0
0
0
0
0
0
0
0
0
0
0
0
0
0
0
0
0
0
0
0
0
0
0
0
0
0
0
0
0
0
0
0
0
0
0
0
0
0
0
0
0
0
0
0
0
0
0
0
0
0
0
0
0
3
4
4
4
5
6
6
6
6
6
6
6
7
7
7
7
7
7
7
8
9
9
9
9
9
9
9
9
9
9
9
9
9
9
9
9
9
9
9
9
9
9
9
9
9
9
9
9
10
10
10
10
10
10
10
10
10
10
10
10
10
10
10
10
10
10
10
10
10
10
10
11
11
11
11
11
11
11
11
11
12
12
12
12
12
12
12
12
12
12
12
12
12
12
12
12
12
12
12
12
12
12
12
11
11
11
10
12
11
11
10
10
10
10
9
9
9
9
9
9
9
9
9
9
10
11
11
11
11
11
11
11
10
10
10
10
10
10
10
10
10
10
10
10
10
10
10
10
10
10
10
10
10
10
10
10
10
10
10
10
10
10
10
10
10
10
10
10
10
10
10
10
10
10
10
10
10
10
10
10
10
10
10
10
10
10
10
10
10
10
10
10
10
10
10
10
10
10
10
10
10
11
11
11
11
11
11
11
11
11
11
11
11
11
10
10
10
10
11
11
11
11
11
11
8
6
6
6
6
6
6
6
6
6
6
6
6
6
6
6
6
6
6
6
6
6
6
6
6
6
6
6
6
6
5
4
4
4
4
4
4
4
5
5
5
5
5
5
5
5
5
5
5
5
5
5
5
5
5
5
5
5
5
5
5
5
5
5
5
7
7
7
7
7
7
7
7
7
7
7
7
7
7
7
7
7
7
7
7
7
7
7
7
6
6
6
6
6
6
6
5
5
5
5
5
5
6
6
6
5
5
5
5
5
5
5
5
5
5
5
5
5
5
5
5
5
5
5
5
5
4
4
4
4
4
4
4
4
4
4
4
4
4
4
4
4
5
5
5
5
5
5
5
5
5
5
5
5
6
6
6
6
6
6
6
6
6
6
6
6
6
6
6
6
6
6
6
6
6
6
6
6
6
6
6
6
6
6
6
7
7
7
7
7
7
7
7
7
7
7
7
8
8
8
8
8
8
8
7
7
7
7
7
7
7
7
8
11
11
11
11
12
12
12
12
12
12
12
12
12
12
12
12
12
12
12
13
13
13
13
13
15
15
15
15
15
15
16
16
16
16
16
16
18
18
18
18
18
18
18
18
18
18
18
18
18
18
18
18
18
18
18
18
18
18
19
19
19
19
19
18
18
18
18
18
22
22
22
22
22
22
22
22
22
22
22
22
22
22
23
25
26
26
26
26
26
26
26
26
26
26
26
26
26
26
25
25
26
26
26
26
26
26
26
26
26
26
24
24
25
25
25
25
25
25
25
26
28
28
28
28
28
28
28
29
29
29
29
29
29
29
29
29
29
29
30
30
30
31
31
31
31
30
30
28
27
26
26
25
25
26
25
25
25
24
24
24
24
24
25
25
25
25
25
25
25
25
26
26
26
26
26
27
26
26
26
26
26
26
26
27
27
27
27
27
27
27
27
27
27
27
27
27
27
26
26
26
26
26
25
25
25
25
24
24
24
24
24
24
24
23
22
23
23
21
21
22
22
22
22
21
21
21
21
21
21
21
22
18
16
16
14
14
14
14
14
14
14
14
14
13
13
13
13
13
13
13
13
13
13
13
13
13
13
13
13
13
13
13
13
13
12
13
13
13
13
13
13
13
13
13
13
13
13
13
14
14
14
14
14
13
13
13
13
13
13
13
13
13
13
13
13
13
13
13
13
13
13
13
13
13
13
13
13
13
13
13
14
14
14
14
14
13
13
13
14
14
14
14
13
13
13
13
13
13
13
12
12
9
8
8
7
7
7
7
7
7
7
7
7
8
8
8
8
8
8
8
8
9
9
9
9
9
9
9
9
9
9
9
9
9
10
10
10
11
11
11
11
12
12
12
12
13
13
13
13
14
14
14
14
14
14
14
14
14
15
15
15
15
15
15
15
15
15
15
15
15
15
15
15
15
15
15
15
15
15
15
15
14
14
14
14
14
14
12
12
12
12
12
12
12
12
12
12
12
12
12
12
12
12
12
12
12
12
12
12
11
11
10
10
10
10
10
10
10
10
10
10
10
10
10
10
10
10
9
9
9
9
9
9
9
9
9
8
8
8
8
7
7
6
6
6
6
6
6
5
5
5
5
5
5
4
4
4
4
4
4
4
4
4
4
4
4
4
4
4
4
4
4
4
2
2
2
2
2
1
1
0
0
0
0
0
0
0
0
0
0
0
0
0
0
0
0
0
0
0
0
0
0
0
0
0
0
0
0
0
0
0
0
0
0
0
0
0
0
0
0
0
0
0
0
0
0
0
0
0
0
0
0
0
0
0
0
0
0
0
0
0
0
0
0
0
0
0
0
0
0
0
0
0
0
0
0
0
0
0
0
0
0
0
0
0
0
0
0
0
0
0
0
0
0
0
0
0
0
0
0
0
0
0
0
0
0
0
0
0
0
0
0
0
0
0
0
0
0
0
0
0
0
0
0
0
0
0
0
0
0
0
0
0
0
0
0
0
0
0
0
0
0
0
0
0
0
0
0
0
0
0
0
0
0
0
0
0
0
0
0
0
0
0
0
0
0
0
0
0
0
0
0
0
0
0
0
0
0
0
0
0
0
0
0
0
0
0
0
0
0
0
0
0
0
0
0
0
0
0
0
0
0
0
0
0
0
0
0
0
0
0
0
0
0
0
0
0
0
0
0
0
0
0
0
0
0
0
0
0
0
0
0
0
0
0
0
0
0
0
0
0
0
0
0
0
0
0
0
0
0
0
0
0
0
0
0
0
0
0
0
0
0
0
0
0
0
0
0
0
0
0
0
1
1
1
1
1
1
1
1
1
1
1
1
1
1
1
1
1
1
1
1
1
1
1
1
1
1
1
1
1
1
1
1
1
1
1
1
1
1
1
1
1
1
1
1
1
1
1
1
1
1
1
1
1
1
1
1
1
1
1
1
1
1
2
2
2
2
2
2
2
2
2
1
1
1
1
1
1
1
1
1
1
1
1
1
1
1
1
1
1
1
1
1
1
1
1
1
1
1
1
1
1
1
1
1
1
1
1
1
1
1
1
1
1
1
1
1
1
1
1
1
1
1
1
1
1
1
1
1
1
1
1
1
1
1
1
1
1
1
1
1
1
1
1
1
1
1
1
1
1
1
1
1
1
1
1
1
1
1
1
1
1
1
1
1
1
1
1
1
1
1
1
1
1
1
1
1
1
1
1
1
1
1
1
1
1
1
1
1
1
1
1
1
1
1
1
1
1
1
1
1
1
1
1
1
1
1
1
1
1
1
1
1
1
1
1
1
1
2
3
3
3
3
3
3
3
2
2
2
2
2
2
2
2
2
2
2
2
2
2
2
2
2
2
2
2
2
2
2
2
2
2
2
2
2
2
2
2
2
2
2
2
2
2
2
2
2
2
2
2
2
2
2
1
1
1
1
1
1
1
1
1
1
1
1
1
1
1
1
1
1
1
1
1
1
1
1
1
1
1
1
1
1
1
1
1
1
1
1
1
1
1
1
1
1
1
1
1
1
1
1
1
1
1
1
1
1
1
1
1
1
1
1
1
1
1
1
1
1
1
1
1
1
1
1
1
1
1
1
1
1
1
1
1
1
1
1
1
1
1
1
1
1
1
1
1
1
1
1
1
1
1
1
1
1
1
1
1
0
0
0
0
0
0
0
0
0
0
0
0
0
0
0
0
0
0
0
0
0
0
0
0
0
0
0
0
0
0
0
0
0
0
0
0
0
0
0
0
0
0
0
0
0
0
0
0
0
0
0
0
0
0
0
1
1
1
1
1
1
1
1
1
1
1
1
2
2
2
2
2
2
2
2
2
2
2
3
3
3
3
3
3
3
3
3
3
3
3
3
3
3
3
3
3
3
3
3
3
3
3
3
3
3
3
3
3
3
3
3
3
3
3
3
3
3
3
3
3
3
3
3
3
3
3
3
3
3
3
3
3
3
3
3
3
3
3
3
3
3
3
3
3
3
3
3
3
3
3
3
3
3
3
3
3
3
3
3
3
3
3
3
3
3
3
2
2
2
2
2
2
2
2
2
2
2
2
2
2
2
2
2
2
2
2
2
2
2
2
2
3
3
3
3
3
3
3
3
2
2
2
2
2
2
2
4
4
4
4
4
4
5
5
5
5
5
5
5
5
5
5
6
6
7
7
7
7
7
7
7
7
7
7
7
7
7
7
7
7
7
7
7
7
7
7
7
8
7
7
8
8
8
8
8
8
8
8
8
8
8
8
8
8
8
8
8
8
8
8
8
8
8
8
8
8
8
8
8
8
8
9
9
9
9
9
9
9
9
9
9
9
9
9
9
9
9
9
9
9
9
9
9
9
9
9
9
9
9
9
9
9
9
9
9
9
9
9
9
9
9
9
9
9
9
9
9
9
9
9
9
9
9
8
8
8
8
8
8
7
7
7
7
7
7
7
7
7
7
7
7
7
7
7
7
7
7
7
7
7
7
7
7
7
7
7
7
7
7
7
7
7
7
7
7
7
7
7
6
6
5
5
5
5
5
5
5
5
5
5
5
5
5
5
5
5
5
5
3
3
3
3
3
3
3
3
3
3
3
3
3
3
3
3
3
1
1
1
1
1
1
1
1
0
0
0
0
0
0
0
0
0
0
0
0
0
0
0
0
0
0
0
0
0
0
0
0
0
0
0
0
0
0
0
0
0
0
0
0
0
0
0
0
0
0
0
0
0
0
0
0
0
0
0
0
0
0
0
0
0
0
0
0
0
0
0
0
0
0
0
0
0
0
0
0
0
0
0
0
0
0
0
0
0
0
0
0
0
0
0
0
0
0
0
0
0
0
0
0
0
0
0
0
0
0
0
0
0
0
0
0
0
0
0
0
0
0
0
0
0
0
0
0
0
0
0
0
0
0
0
0
0
0
0
0
0
0
0
0
0
0
0
0
0
0
0
0
0
0
0
0
0
0
0
0
0
0
0
0
0
0
0
0
0
0
0
0
0
0
0
0
0
0
0
0
0
0
0
0
1
1
1
1
1
1
1
1
1
1
1
1
1
1
1
1
1
1
1
1
1
1
1
1
1
1
1
1
1
1
1
1
2
2
2
2
2
2
2
2
2
2
2
2
2
2
2
2
2
2
2
2
2
2
2
2
2
2
2
2
2
2
2
2
2
2
2
2
2
2
2
2
2
2
2
2
2
1
1
1
1
1
1
1
1
1
1
1
1
1
1
1
1
1
1
1
1
1
1
1
1
1
1
1
1
1
2
2
2
2
2
2
2
2
2
2
2
2
2
2
2
2
2
2
2
2
2
2
2
2
2
2
2
2
2
2
2
2
2
2
2
2
2
2
2
2
3
3
3
3
3
3
3
3
3
3
3
3
3
3
3
3
3
3
4
4
4
4
4
4
4
4
4
4
4
4
4
4
4
3
3
3
3
3
3
3
3
3
3
3
3
3
3
3
4
4
4
4
4
4
4
4
4
4
4
4
4
4
4
3
3
3
4
4
4
4
4
4
4
4
4
4
4
4
4
4
3
3
3
3
3
3
3
3
3
3
3
3
3
3
3
3
3
3
3
3
3
3
3
3
3
3
3
3
3
3
3
3
3
3
3
2
2
2
2
2
2
2
2
2
2
2
2
2
2
2
2
2
2
2
2
2
2
2
2
2
2
2
2
2
2
2
2
2
2
2
2
2
2
2
2
2
2
2
2
2
2
2
2
1
1
0
0
0
0
0
0
0
0
0
0
0
0
0
0
0
0
0
0
0
0
0
0
0
0
0
0
0
0
0
0
0
0
0
0
0
0
0
0
0
0
0
0
0
0
0
0
0
0
0
0
0
0
0
0
0
0
0
0
0
0
0
0
0
0
0
0
1
1
1
1
1
2
2
2
2
2
2
2
2
2
2
2
2
2
2
2
2
2
2
2
2
2
1
1
1
1
1
1
1
1
1
1
1
1
1
1
1
1
1
1
1
1
1
1
1
1
1
1
1
1
1
1
1
1
1
1
1
1
1
1
1
1
1
1
1
1
1
1
1
1
1
1
1
1
1
1
1
1
1
1
1
1
1
1
1
1
1
1
1
1
1
1
1
1
1
1
1
1
1
1
1
1
1
0
0
0
0
0
0
0
0
0
0
0
0
0
0
0
0
0
0
0
0
0
0
0
0
0
0
0
0
0
0
0
0
0
0
0
0
0
0
0
1
1
1
1
1
1
1
1
1
1
1
1
1
1
1
1
1
1
1
1
1
1
1
1
1
1
2
2
2
2
2
2
2
2
2
2
2
2
2
2
2
2
2
2
2
2
2
2
2
2
2
2
2
2
2
2
2
2
2
2
2
2
2
2
2
2
2
2
2
2
2
2
2
2
2
2
2
2
2
2
2
2
2
2
2
2
2
2
2
2
2
2
2
2
2
2
2
2
2
2
2
2
2
2
2
2
2
2
2
2
2
2
2
2
2
2
2
2
2
2
2
2
2
1
1
1
1
1
1
1
1
1
1
1
1
1
1
1
1
1
1
1
1
1
1
1
1
1
0
0
0
0
0
0
0
0
0
0
0
0
0
0
0
0
0
0
0
0
0
0
0
0
0
0
0
0
0
0
0
0
0
0
0
0
0
0
0
0
0
0
0
0
0
0
0
0
0
0
0
0
0
0
0
0
0
0
0
0
0
0
0
0
0
0
0
0
0
0
0
0
0
0
0
0
0
0
0
0
0
0
0
0
0
0
0
0
0
0
0
0
0
0
0
0
0
0
0
0
0
1
1
1
1
1
1
1
1
1
1
1
1
1
1
1
1
1
1
1
1
1
1
1
1
1
1
1
1
1
1
1
1
1
1
1
1
1
1
1
1
1
1
1
1
1
1
1
1
1
1
1
1
1
1
1
1
1
1
1
1
1
1
1
1
1
1
1
1
1
1
1
1
1
1
1
1
1
1
1
1
1
1
1
1
1
1
1
1
1
1
1
1
1
1
1
1
1
1
1
1
1
1
1
1
1
1
1
1
1
2
2
2
2
2
2
2
2
2
2
2
2
2
2
2
2
2
2
2
2
2
2
2
2
2
2
2
1
1
1
1
1
1
1
1
1
1
1
1
1
1
1
1
1
1
1
1
1
1
1
1
1
1
1
1
1
1
1
1
1
1
1
1
1
0
0
0
0
0
0
0
0
0
0
0
0
0
0
0
0
0
0
0
0
0
0
0
0
0
0
0
0
0
0
0
0
0
0
0
0
0
0
0
0
0
0
0
0
0
0
0
0
0
0
0
0
0
0
0
0
0
0
0
0
0
0
0
0
0
0
0
0
0
0
0
0
0
0
0
0
0
0
0
0
0
0
0
0
0
0
0
0
0
0
0
0
0
0
0
0
0
0
0
0
0
0
0
0
0
0
0
0
0
1
1
1
0
0
0
0
0
0
0
0
0
0
0
0
0
0
0
0
0
0
0
0
0
0
0
0
0
0
0
0
0
0
0
0
0
0
0
0
0
0
0
0
0
0
0
0
0
0
0
0
0
0
0
0
0
0
0
0
0
0
0
0
0
0
0
0
0
0
0
0
0
0
0
0
0
0
0
0
0
0
0
0
0
0
0
0
0
0
0
0
0
0
0
0
0
0
0
0
0
0
0
0
0
0
0
0
0
0
0
0
0
0
0
0
0
0
0
0
0
0
0
0
0
0
0
0
0
0
0
0
0
0
0
0
0
0
0
0
0
0
0
0
0
0
0
0
0
0
0
0
0
0
0
0
0
0
0
0
0
0
0
0
0
0
0
0
0
0
0
0
0
0
0
0
0
0
0
0
0
0
0
0
0
0
0
0
0
0
0
0
0
0
0
0
0
0
0
0
0
0
0
0
0
0
0
0
0
0
0
0
0
0
0
0
0
0
0
0
0
0
0
0
0
0
0
0
0
0
0
0
0
0
0
0
0
0
0
0
0
0
0
0
0
0
0
0
0
0
0
0
0
0
0
0
0
0
0
0
0
0
0
0
0
0
0
0
0
0
0
0
0
0
0
0
0
0
0
0
0
0
0
0
0
0
0
0
0
0
0
0
0
0
0
0
0
0
0
0
0
0
0
0
0
0
0
0
0
0
0
0
0
0
0
0
0
0
0
0
0
0
0
0
0
0
0
0
0
0
0
0
0
0
0
0
0
0
0
0
0
0
0
0
0
0
0
0
0
0
0
0
0
0
0
0
0
0
0
0
0
0
0
0
0
0
0
0
0
0
0
0
0
0
0
0
0
0
0
0
0
0
0
0
0
0
0
0
0
0
0
0
0
0
0
0
0
0
0
0
0
0
0
0
0
0
0
0
0
0
0
0
0
0
0
0
0
0
0
0
0
0
0
0
0
0
0
0
0
0
0
0
0
0
0
0
0
0
0
0
0
0
0
0
0
3
3
3
3
3
3
3
3
3
3
3
3
3
3
3
3
3
3
3
3
3
3
3
3
3
3
3
3
3
3
3
3
3
3
3
3
3
3
3
3
3
3
3
3
3
3
3
3
3
3
3
3
3
3
3
3
3
3
3
3
3
3
3
3
3
3
3
3
3
3
3
3
3
3
3
3
3
3
3
3
3
3
3
3
3
3
3
3
3
3
3
3
3
3
3
3
3
3
3
3
3
3
3
3
3
3
3
3
3
3
3
3
3
3
3
3
3
3
3
3
1
1
1
0
0
0
0
0
0
0
0
0
0
0
0
0
0
0
0
0
0
0
0
0
0
0
0
0
0
0
0
0
0
0
0
0
0
0
0
0
0
0
0
0
0
0
0
0
0
0
0
0
0
0
0
0
0
0
0
0
0
0
0
0
0
0
0
0
0
0
0
0
0
0
0
0
0
0
0
0
0
0
0
0
0
0
0
0
0
0
0
0
0
0
0
0
0
0
0
0
0
0
0
0
0
0
0
0
0
0
0
0
0
0
0
0
0
0
0
0
0
0
0
0
0
0
0
0
0
0
0
0
0
0
0
0
0
0
0
0
0
0
0
0
0
0
0
0
0
0
0
0
0
0
0
0
0
0
0
0
0
0
0
0
0
0
0
0
0
0
0
0
0
0
0
0
0
0
0
0
0
0
0
0
0
0
0
0
0
0
0
0
0
0
0
0
0
0
0
0
0
0
0
0
0
0
0
0
0
0
0
0
0
0
0
0
0
0
0
0
0
0
0
0
0
0
0
0
0
0
0
0
0
0
0
0
0
0
0
0
0
0
0
0
0
0
0
0
0
0
0
1
1
1
1
1
1
1
1
1
1
1
1
1
1
1
1
1
1
1
1
1
1
1
1
1
1
1
1
1
1
1
1
1
1
1
1
1
1
1
1
1
1
1
1
1
1
1
1
1
1
1
1
1
1
1
1
1
1
1
1
1
1
1
1
1
1
1
2
2
2
2
2
2
2
2
2
2
2
2
2
2
2
2
2
2
2
2
2
2
2
2
2
2
2
2
2
2
2
2
2
2
2
2
2
3
3
3
3
3
3
3
4
4
4
4
4
5
5
5
5
5
5
5
5
5
5
5
5
7
7
6
6
6
6
6
6
6
6
6
6
6
6
6
6
7
7
7
7
6
6
6
6
6
6
6
6
6
6
6
6
6
6
6
6
6
6
6
6
6
6
6
6
5
5
5
5
5
5
5
5
5
5
5
5
5
5
5
5
5
5
5
5
5
5
5
5
5
5
5
5
5
5
5
5
5
5
5
5
5
5
5
5
5
5
5
6
6
6
6
7
7
7
6
6
6
6
6
6
6
6
6
6
6
6
6
6
6
6
6
6
6
6
5
5
5
5
5
3
3
3
3
2
2
2
2
2
2
2
2
2
2
2
2
2
2
2
2
2
2
2
2
2
2
2
2
2
2
2
2
2
2
2
2
2
2
2
2
2
2
2
2
2
2
2
2
2
2
2
2
2
2
2
2
2
2
2
2
2
2
2
2
2
2
2
2
2
2
2
2
2
2
2
2
2
2
2
2
2
2
2
2
2
2
3
3
3
3
3
3
3
3
3
3
3
3
3
3
3
3
3
3
3
3
3
5
5
5
5
5
5
5
5
5
5
5
5
5
5
5
5
5
5
6
6
6
6
6
6
6
6
5
5
5
7
7
7
7
7
7
7
7
7
7
7
7
7
7
7
7
7
7
7
7
7
7
7
7
7
7
7
7
8
8
8
8
8
9
9
9
9
9
9
9
9
9
9
9
9
9
9
9
9
9
9
9
9
9
9
9
9
9
9
9
9
9
9
9
9
9
9
9
9
9
9
9
9
9
9
9
9
9
9
9
9
9
9
9
9
9
9
9
9
9
9
9
9
9
9
9
9
9
9
9
9
9
9
9
9
9
9
9
7
5
5
4
4
4
4
4
4
3
3
3
3
3
2
2
2
2
2
1
1
1
1
1
1
1
1
1
1
1
1
1
1
1
1
1
1
1
1
1
1
1
1
1
1
1
1
1
1
1
1
1
1
1
0
0
0
0
0
0
0
0
0
0
0
0
0
0
0
0
0
0
0
0
0
0
0
0
0
0
0
0
0
0
0
0
0
0
0
0
0
0
0
0
0
0
0
0
0
0
0
0
0
0
0
0
0
0
0
0
0
0
0
0
0
0
0
0
0
0
0
0
0
0
0
0
0
0
0
0
0
0
0
0
0
0
0
0
0
0
0
0
0
0
0
0
0
0
0
0
0
0
0
0
0
0
0
0
0
0
0
0
0
0
0
0
0
0
0
0
0
0
0
0
0
0
0
0
0
0
0
0
0
0
0
0
0
0
0
0
0
0
0
0
0
0
0
0
0
0
0
0
0
0
0
0
0
0
0
0
0
0
0
0
0
0
0
0
0
0
0
0
0
0
0
0
0
0
0
0
0
0
0
0
0
0
0
0
0
0
0
0
0
0
0
0
0
0
0
0
0
0
0
0
0
0
0
0
0
0
0
0
0
0
0
0
0
0
0
0
0
0
0
0
0
0
0
0
0
0
0
0
0
0
0
0
0
0
0
0
0
0
0
0
0
0
0
0
0
0
0
0
0
0
0
0
0
0
0
0
0
0
0
0
0
0
0
0
0
0
0
0
0
0
0
0
0
0
0
0
0
0
0
0
0
0
0
0
0
0
0
0
0
0
0
0
0
0
0
0
0
0
0
0
0
0
0
0
0
0
0
0
0
0
0
0
0
0
0
0
0
0
0
0
0
0
0
0
0
0
0
0
0
0
0
0
0
0
0
0
0
0
0
0
0
0
0
0
0
0
0
0
0
0
0
0
0
0
0
0
0
0
0
0
0
0
0
0
0
0
0
0
0
0
0
0
0
0
0
0
0
0
0
0
0
0
0
0
0
0
0
0
0
0
0
0
0
0
0
0
0
0
0
0
0
0
0
0
0
0
0
0
0
0
0
0
0
0
0
0
0
0
0
0
0
0
0
0
0
0
0
0
0
0
0
0
0
0
0
0
0
0
0
0
0
0
0
0
0
0
0
0
0
0
0
0
0
0
0
0
0
0
0
0
0
0
0
0
0
0
0
0
0
0
0
0
0
0
0
0
0
0
0
0
0
0
0
0
0
0
0
0
0
0
0
0
0
0
0
0
0
0
0
0
0
0
0
0
0
0
0
0
0
0
0
0
0
0
0
0
0
0
0
0
0
0
0
0
0
0
0
0
0
0
0
0
0
0
0
0
0
0
0
0
0
0
0
0
0
0
0
0
0
0
0
0
0
0
0
0
0
0
0
0
0
0
0
0
0
0
0
0
0
0
0
0
0
0
0
0
0
0
0
0
0
0
0
0
0
0
0
0
0
0
0
0
0
0
0
0
0
0
0
0
0
0
0
0
0
0
0
0
0
0
0
0
0
0
0
0
0
0
0
0
0
0
0
0
0
0
0
0
0
0
0
0
0
0
0
0
0
0
0
0
0
0
0
0
0
0
0
0
0
0
0
0
0
0
0
0
0
0
0
0
0
0
0
0
0
0
0
0
0
0
0
0
0
0
0
0
0
0
0
0
0
0
0
0
0
0
0
0
0
0
0
0
0
0
0
0
0
0
0
0
0
0
0
0
0
0
0
0
0
0
0
0
0
0
0
0
0
0
0
0
0
0
0
0
0
0
0
0
0
0
0
0
0
0
0
0
0
0
0
0
0
0
0
0
0
0
0
0
0
0
0
0
0
0
0
0
0
0
0
0
0
0
0
0
0
0
0
0
0
0
0
0
0
0
0
0
0
0
0
0
0
0
0
0
0
0
0
0
0
0
0
0
0
0
0
0
0
0
0
0
0
0
0
1
1
1
1
1
1
1
1
1
1
1
1
1
1
1
1
1
1
1
2
2
2
2
2
2
2
2
2
2
2
2
2
2
2
2
2
2
2
2
2
2
2
2
2
2
2
2
2
2
2
2
2
2
2
2
2
2
2
2
2
2
2
2
2
2
2
2
2
3
3
3
3
3
3
3
3
3
2
2
2
2
3
3
3
3
3
3
3
3
3
3
3
3
3
3
3
3
3
3
3
3
3
3
3
3
3
3
3
3
3
3
3
3
3
3
3
3
3
3
3
3
3
3
3
3
3
3
3
3
3
2
2
2
2
2
2
2
2
2
2
2
1
1
1
1
1
1
1
1
1
1
1
1
1
1
1
1
1
1
1
1
1
1
1
1
1
1
1
1
1
1
1
1
1
1
1
1
1
1
1
1
1
1
1
1
1
1
1
1
1
1
0
0
0
0
0
0
0
0
0
0
0
0
0
0
0
0
0
0
0
0
0
0
0
0
0
0
0
0
0
0
0
0
0
0
0
0
0
0
0
0
0
0
0
0
0
0
0
0
0
0
0
0
0
0
0
0
0
0
0
0
0
0
0
0
0
0
0
0
0
0
0
0
0
0
0
0
0
0
0
0
0
0
0
0
0
0
0
0
0
0
0
0
0
0
0
0
0
0
0
0
0
0
0
0
0
0
0
0
0
0
0
0
0
0
0
0
0
0
0
0
0
0
0
0
0
0
0
0
0
0
0
0
0
0
0
0
0
0
0
0
0
0
0
0
0
0
0
0
0
0
0
0
0
0
0
0
0
0
0
0
0
0
0
0
0
0
0
0
0
0
0
0
0
0
0
0
0
0
0
0
0
0
0
0
0
0
0
0
0
0
0
0
0
0
0
0
0
0
0
0
0
0
0
0
0
0
0
0
0
0
0
0
0
0
0
0
0
0
0
0
0
0
0
0
0
0
0
0
0
0
0
0
0
0
0
0
0
0
0
0
0
1
1
1
1
1
1
1
1
1
1
1
1
1
1
1
1
1
1
1
1
1
1
1
1
1
1
1
1
1
1
1
1
1
1
1
1
1
1
1
1
1
1
1
1
1
1
1
1
1
1
1
1
1
1
1
1
1
1
1
1
1
1
1
1
1
1
1
1
1
1
1
1
1
1
1
1
1
1
1
1
1
1
1
1
1
1
1
1
1
1
1
1
1
1
1
1
1
1
1
1
1
1
1
1
1
1
1
1
1
1
1
1
1
1
1
1
1
1
1
1
1
1
1
1
1
2
2
2
2
2
2
2
2
2
2
2
2
2
2
2
2
2
2
2
2
1
1
1
1
1
1
0
0
0
0
0
0
0
0
0
0
0
0
0
0
0
0
0
0
0
0
0
0
0
0
0
0
0
0
0
0
0
0
0
0
0
0
0
0
0
0
0
0
0
0
0
0
0
0
0
0
0
0
0
0
0
0
0
0
0
0
0
0
0
0
0
0
0
0
0
0
0
0
0
0
0
0
0
0
0
0
0
0
0
0
0
0
0
0
0
0
0
0
0
0
0
0
0
0
0
0
0
0
0
0
0
0
0
0
0
0
0
0
0
0
0
0
0
0
0
0
0
0
0
0
0
0
0
0
0
0
0
0
0
0
0
0
0
0
0
0
0
0
0
0
0
0
0
0
0
0
0
0
0
0
0
0
0
0
0
0
0
0
0
0
0
0
0
0
0
0
0
0
0
0
0
0
0
1
1
1
1
1
1
1
1
1
1
1
1
1
1
1
1
1
1
1
1
1
1
1
1
1
1
1
1
1
1
1
1
1
1
1
1
1
1
1
1
1
1
1
1
1
1
1
1
0
0
0
0
0
0
0
0
0
0
0
0
0
0
0
0
0
0
0
0
0
0
0
0
0
0
0
0
0
0
0
0
0
0
0
0
0
0
0
0
0
0
0
0
0
0
0
0
0
0
0
0
0
0
0
0
0
0
0
0
0
0
0
0
0
0
0
0
0
0
0
0
0
0
0
0
0
0
0
0
0
0
0
0
0
0
0
0
0
0
0
0
0
0
0
0
0
0
0
0
0
0
0
0
0
0
0
0
0
0
0
0
0
0
0
0
0
0
0
0
0
0
0
0
0
0
0
0
0
0
0
0
0
0
0
0
0
0
0
0
0
0
0
0
0
0
0
0
0
0
0
0
0
0
0
0
0
0
0
0
0
0
0
0
0
0
0
0
0
0
0
0
0
0
0
0
0
0
0
0
0
0
0
0
0
0
0
0
0
0
0
0
0
0
0
0
0
0
0
0
0
0
0
0
0
0
0
0
0
0
0
0
0
0
0
0
0
0
0
0
0
0
0
0
0
0
0
0
0
2
2
5
6
6
6
6
6
6
6
6
6
6
6
6
6
6
6
6
6
6
6
6
6
6
6
7
7
7
7
7
7
7
7
7
7
7
7
7
7
7
8
8
8
8
8
8
8
8
8
8
8
8
8
8
8
8
8
8
8
8
8
8
8
8
8
8
8
8
8
8
8
8
8
8
8
8
8
8
8
8
8
8
8
8
8
8
8
8
8
8
8
8
8
8
8
8
7
7
7
6
6
6
6
6
6
6
6
6
6
6
6
6
6
6
6
6
6
6
5
5
5
5
5
5
5
5
5
4
4
4
4
4
4
4
4
4
4
5
5
5
5
5
5
5
4
4
3
3
3
3
3
3
3
3
3
3
3
3
3
3
3
3
3
3
3
3
3
3
3
3
4
4
4
4
4
4
4
4
4
4
4
4
4
4
4
4
3
3
3
4
6
6
6
6
6
6
6
7
7
7
7
7
7
7
7
8
8
8
8
8
8
8
8
8
8
8
8
8
8
8
8
8
8
8
8
8
8
8
8
8
8
8
9
9
9
10
10
10
9
9
10
10
10
10
10
10
10
10
10
10
10
10
10
10
10
10
10
10
11
11
11
11
11
11
11
11
11
11
11
11
11
11
11
11
11
11
11
11
11
11
11
14
14
14
14
14
14
14
14
14
14
14
14
14
14
14
14
14
14
14
16
16
16
16
16
16
16
16
16
16
16
16
16
16
16
16
15
15
15
15
15
15
15
15
15
15
15
15
15
15
15
15
13
13
13
12
12
12
12
12
12
12
12
12
11
11
11
8
9
9
9
9
9
9
9
9
9
9
9
9
9
9
10
10
10
10
9
9
8
7
7
7
7
8
7
7
7
7
7
7
7
7
7
7
8
8
8
8
8
8
8
8
8
8
8
8
8
8
8
8
8
8
8
8
8
8
8
8
8
8
8
8
8
7
7
7
7
7
4
4
4
4
4
4
4
4
4
4
4
4
5
5
5
5
6
6
6
6
6
6
6
6
6
6
6
6
6
6
6
6
6
7
7
7
7
7
7
7
7
7
7
7
7
7
7
7
7
7
7
7
7
7
7
7
7
7
7
7
7
7
7
8
8
8
8
8
8
8
8
8
8
8
8
8
8
9
9
9
9
9
9
9
8
8
6
6
6
6
6
6
6
6
6
6
6
6
6
6
6
6
6
6
6
6
6
6
6
6
6
6
6
6
6
6
6
6
6
6
6
6
6
6
6
6
6
6
6
6
6
6
6
6
6
6
6
6
6
6
6
6
6
6
6
6
6
6
6
6
6
6
6
6
7
7
7
7
7
7
7
7
7
7
7
7
7
7
7
7
7
7
7
7
7
7
7
7
7
7
6
6
6
6
6
6
6
6
6
6
7
7
7
7
7
7
7
7
6
5
5
5
5
4
4
4
4
4
5
5
6
6
6
6
6
6
6
6
6
6
6
5
5
5
5
5
5
5
5
6
6
6
6
6
6
6
6
6
6
6
6
6
7
7
7
7
7
7
7
7
7
7
7
7
7
7
7
7
7
7
7
7
7
7
7
7
7
7
7
7
7
7
6
6
6
6
6
6
6
6
6
6
6
6
6
6
6
6
6
6
6
6
6
6
6
6
6
5
5
5
5
5
5
5
5
5
4
4
4
4
4
4
3
2
2
2
2
2
2
2
2
2
2
2
2
2
2
1
1
1
1
1
1
1
1
1
1
1
1
1
0
0
0
0
1
1
2
2
2
2
2
2
2
2
2
2
2
2
2
2
2
2
2
2
2
2
2
2
2
2
2
2
2
2
2
3
3
3
3
3
3
3
3
3
3
3
3
3
3
3
3
3
3
3
3
3
3
3
3
3
3
3
3
3
3
3
3
3
3
3
3
3
3
3
3
3
3
3
3
3
3
3
3
3
3
3
3
3
3
3
3
4
4
4
4
4
4
4
4
4
4
5
5
5
5
5
5
5
5
6
6
6
6
6
6
6
6
6
6
6
6
6
6
6
6
6
6
6
6
6
6
6
5
5
5
4
4
4
4
4
3
3
3
3
3
3
3
3
4
4
4
4
4
4
4
3
3
3
3
3
3
3
3
3
3
3
3
3
3
3
3
3
3
3
3
3
3
3
3
3
3
3
3
3
3
3
4
4
4
4
4
4
4
4
4
4
4
4
4
4
5
5
6
6
6
5
5
5
5
5
5
5
5
5
5
5
5
5
5
5
5
5
5
5
5
5
5
5
5
5
5
5
5
5
5
5
5
6
6
6
6
6
6
6
6
6
6
6
6
6
6
6
6
6
6
6
6
5
5
5
5
5
5
5
5
5
5
5
5
5
5
5
5
5
5
5
5
5
5
5
5
5
5
5
5
5
5
5
4
4
4
4
4
4
4
4
4
4
4
4
4
3
3
3
3
3
3
3
3
3
3
3
3
3
3
3
3
3
3
2
2
2
3
3
3
3
3
3
3
3
3
3
3
3
3
3
3
3
3
2
2
2
2
2
2
2
2
2
2
2
2
1
1
1
1
1
1
1
1
1
1
1
1
1
1
1
1
1
1
1
1
1
1
1
1
1
2
2
2
2
2
2
2
2
2
2
2
2
2
2
2
2
2
2
2
2
2
2
2
2
2
2
2
2
2
1
1
1
1
1
2
2
2
2
2
2
2
2
2
2
2
2
2
2
2
2
2
2
2
2
2
2
3
3
3
3
3
4
4
4
4
5
5
5
5
5
5
5
5
6
6
6
6
6
5
5
5
5
5
5
5
5
5
5
5
5
5
5
5
5
5
5
5
5
5
5
5
5
5
5
5
5
5
5
5
5
5
5
5
5
5
5
5
5
5
5
5
5
5
5
5
5
5
5
5
5
5
5
5
5
5
5
4
4
4
4
4
4
4
4
4
4
4
4
4
4
5
5
5
5
5
5
5
5
5
5
5
5
6
6
6
6
6
6
6
6
5
5
4
4
4
4
4
4
4
4
4
4
4
4
4
4
4
4
4
4
4
4
4
5
5
5
5
5
5
5
5
5
5
5
5
5
5
5
5
5
5
5
5
4
4
4
4
4
4
4
4
4
4
4
4
4
4
4
4
4
4
4
4
4
4
4
4
4
4
4
4
4
4
4
4
4
4
4
4
4
4
4
4
4
4
4
4
4
4
4
4
4
4
4
3
3
3
3
2
2
1
1
1
1
1
2
2
2
2
2
2
2
2
2
2
2
2
2
2
2
2
2
2
2
2
2
1
1
1
1
1
1
1
1
1
1
1
1
1
1
1
1
1
1
1
1
1
1
1
1
1
1
1
1
1
1
1
1
1
1
1
1
1
1
1
1
1
1
1
1
1
1
1
1
1
1
1
1
1
1
1
1
1
1
1
1
1
1
1
1
1
1
1
1
1
1
1
1
1
1
1
1
1
1
1
1
1
1
1
1
1
1
1
1
1
1
1
1
1
1
1
1
1
1
1
1
1
1
1
1
1
0
0
0
0
0
0
0
0
0
0
0
0
0
0
0
0
0
0
0
0
0
0
0
0
0
0
0
0
0
0
0
0
0
0
0
0
0
0
0
0
0
0
0
0
0
0
0
0
0
0
0
0
0
0
0
0
0
0
0
0
0
0
0
0
0
0
0
0
0
0
0
0
0
0
0
0
0
0
0
0
0
0
0
0
0
0
0
0
0
0
0
0
0
0
0
0
0
0
0
0
0
0
0
0
0
0
0
0
0
0
0
0
0
0
0
0
0
0
0
0
0
0
0
0
0
0
0
0
0
0
0
0
0
0
0
0
0
0
0
0
0
0
0
0
0
0
0
0
0
0
0
0
0
0
0
0
0
0
0
0
0
0
0
0
0
0
0
0
0
0
0
0
0
0
0
0
0
0
0
0
0
0
0
0
0
0
0
0
0
0
0
0
0
0
0
0
0
0
0
0
0
0
0
0
0
0
0
0
0
0
0
0
0
0
0
0
0
0
0
0
0
0
0
0
0
0
0
0
0
0
0
0
0
0
0
0
0
0
0
0
0
0
0
1
1
1
1
1
1
1
1
1
1
1
1
1
1
1
1
1
1
1
1
1
1
1
1
1
1
1
1
1
1
1
1
1
1
1
1
1
1
1
1
1
1
1
1
1
1
1
1
1
1
1
1
1
1
1
1
1
1
1
1
1
1
1
1
1
1
1
1
0
0
0
0
0
0
0
0
0
0
0
0
0
0
0
0
0
0
0
0
0
0
0
0
0
0
0
0
0
0
0
0
0
0
0
0
0
0
0
0
0
0
0
0
0
0
0
0
0
0
0
0
0
0
0
0
0
0
0
0
0
0
0
0
0
0
0
0
0
0
0
0
0
0
0
0
0
0
0
0
0
0
0
0
0
0
0
0
0
0
0
0
0
0
0
0
0
0
0
0
0
0
0
0
0
0
0
0
0
0
0
0
0
0
0
0
0
0
0
0
0
0
0
0
0
0
0
0
0
0
0
0
0
0
0
0
0
0
0
0
0
0
0
0
0
0
0
0
0
0
0
0
0
0
0
0
0
0
0
0
0
0
0
0
0
0
0
0
0
0
0
0
0
0
0
0
0
0
0
0
0
0
0
0
0
0
0
0
0
0
0
0
0
0
0
0
0
0
0
0
0
0
0
0
0
0
0
0
0
0
0
0
0
0
0
0
0
0
0
0
0
0
0
0
0
0
0
0
0
0
0
0
0
0
0
0
0
0
0
0
0
0
0
0
0
0
0
0
0
0
0
0
0
0
0
0
0
0
0
0
0
0
0
0
0
0
0
0
0
0
0
0
0
0
0
0
0
0
0
0
0
0
0
0
0
0
0
0
0
0
0
0
0
0
0
0
0
0
0
0
0
0
0
0
0
0
0
0
0
0
0
0
0
0
0
0
0
0
0
0
0
0
0
0
0
0
0
0
0
0
0
0
0
0
0
0
0
0
0
0
0
0
0
0
0
0
0
0
0
0
0
0
0
0
0
0
0
0
0
0
0
0
0
0
0
0
0
0
0
0
0
0
0
0
0
0
0
0
0
0
0
0
0
0
0
0
0
0
0
0
0
0
0
0
0
0
0
0
0
0
0
0
0
0
0
0
0
0
0
0
0
0
0
0
0
0
0
0
0
0
0
0
0
0
0
0
0
0
0
0
0
0
0
0
0
0
0
0
0
0
0
0
0
0
0
0
0
0
0
0
0
0
0
0
0
0
0
0
0
0
0
0
0
0
0
0
0
0
0
0
0
0
0
0
0
0
0
0
0
0
0
0
0
0
0
0
0
0
0
0
0
0
0
0
0
0
0
0
0
0
0
0
0
0
0
0
0
0
0
0
0
0
0
0
0
0
0
0
0
0
0
0
0
0
0
0
0
0
0
0
0
0
0
0
0
0
0
0
0
0
0
0
0
0
0
0
0
0
0
0
0
0
0
0
0
0
0
0
0
0
0
0
0
0
0
0
0
0
0
0
0
0
0
0
0
0
0
0
0
0
0
0
0
0
0
0
0
0
0
0
0
0
0
0
0
0
0
0
0
0
0
0
0
0
0
0
0
0
0
0
0
0
0
0
0
0
0
0
0
0
0
0
0
0
0
0
0
0
0
0
0
0
0
0
0
0
0
0
0
0
0
0
0
0
0
0
0
0
0
0
0
0
0
0
0
0
0
0
0
0
0
0
0
0
0
0
0
0
0
0
0
0
0
0
0
0
0
0
0
0
0
0
0
0
0
0
0
0
0
0
0
0
0
0
0
0
0
0
0
0
0
0
0
0
0
0
0
0
0
0
0
0
0
0
0
0
0
0
0
0
0
0
0
0
0
0
0
0
0
0
0
0
0
0
0
0
0
0
0
0
0
0
0
0
0
0
0
0
0
0
0
0
0
0
0
0
0
0
0
0
0
0
0
0
0
0
0
0
0
0
0
0
0
0
0
0
0
0
0
0
0
0
0
0
0
0
0
0
0
0
0
0
0
0
0
0
0
0
0
0
0
0
0
0
0
0
0
0
0
0
0
0
0
0
0
0
0
0
0
0
0
0
0
0
0
0
0
0
0
0
0
0
0
0
0
0
0
0
0
0
0
0
0
0
0
0
0
0
0
0
0
0
0
0
0
0
0
0
0
0
0
0
0
0
0
0
0
0
0
0
0
0
0
0
0
0
0
0
0
0
0
0
0
0
0
0
0
0
0
0
0
0
0
0
0
0
0
0
0
0
0
0
0
0
0
0
0
0
0
0
0
0
0
0
0
0
0
0
0
0
1
1
1
1
1
1
1
2
2
3
3
3
3
3
3
3
3
3
3
3
3
3
3
3
3
3
3
3
3
3
3
3
3
3
3
3
3
3
3
2
2
2
2
2
2
2
2
2
2
2
2
5
6
6
6
6
6
6
6
6
6
6
6
6
6
6
6
6
6
6
6
6
6
6
6
6
6
6
6
6
6
6
6
6
6
6
6
6
6
6
6
6
6
6
6
6
6
6
6
6
6
6
6
6
6
6
6
6
6
6
6
6
6
6
6
6
6
7
7
7
7
7
7
7
7
7
7
7
6
6
6
6
6
6
6
6
6
6
6
6
6
6
6
6
6
6
6
6
6
6
6
6
6
6
6
6
6
6
6
6
5
5
5
5
5
5
5
5
5
5
5
5
5
4
4
4
4
4
4
4
4
4
4
4
4
4
4
4
4
3
3
3
3
3
3
3
3
3
3
3
3
3
3
3
3
3
3
3
3
3
3
3
2
2
2
0
0
0
0
0
0
0
0
0
0
0
0
0
0
0
0
0
0
0
0
0
0
0
0
0
0
0
0
0
0
0
0
0
0
0
0
0
0
0
0
0
0
0
0
0
0
0
0
0
0
0
0
0
0
0
0
0
0
0
0
0
0
0
0
0
0
0
0
0
0
0
0
0
0
0
0
0
0
0
0
0
0
0
0
0
0
0
0
0
0
0
0
0
0
0
0
0
0
0
0
0
0
0
0
0
0
0
0
0
0
0
0
0
0
0
0
0
0
0
0
0
0
0
0
0
0
0
0
0
0
0
0
0
0
0
0
0
0
0
0
0
0
0
0
0
0
0
0
0
0
0
0
0
0
0
0
0
0
0
0
0
0
0
0
0
0
0
0
0
0
0
0
0
0
0
0
0
0
0
0
0
0
0
0
0
0
0
0
0
0
0
0
0
0
0
0
0
0
0
0
0
0
0
0
0
0
0
0
0
0
0
0
0
0
0
0
0
0
0
0
0
0
0
0
0
0
0
0
0
0
0
0
0
0
0
0
0
0
0
0
0
0
0
0
0
0
0
0
0
0
0
0
0
0
0
0
0
0
0
0
0
0
0
0
0
0
0
0
0
0
0
0
0
0
0
0
0
0
0
0
0
0
0
0
0
0
0
0
0
0
0
0
0
0
0
0
0
0
0
0
0
0
0
0
0
0
0
0
0
0
0
0
0
0
0
0
0
0
0
0
0
0
0
0
0
0
0
0
0
0
0
0
0
0
0
0
0
0
0
0
0
0
0
0
0
0
0
0
0
0
0
0
0
0
0
0
0
0
0
0
0
0
0
0
0
0
0
0
0
0
0
0
0
0
0
0
0
0
0
0
0
0
0
0
0
0
0
0
0
0
0
0
0
0
0
0
0
0
0
0
0
0
0
0
0
0
0
0
0
0
0
0
0
0
0
0
0
0
0
0
0
0
0
0
0
0
0
0
0
0
0
0
0
0
0
0
0
0
0
0
0
0
0
0
0
0
0
0
0
0
0
0
0
0
0
0
0
0
0
0
0
0
0
0
0
0
0
0
0
0
0
0
0
0
0
0
0
0
0
0
0
0
0
0
0
0
0
0
0
0
0
0
0
0
0
0
0
0
0
0
0
0
0
0
0
0
0
0
0
0
0
0
0
0
0
0
0
0
0
0
0
0
0
0
0
0
0
0
0
0
0
0
0
0
0
0
0
0
0
0
0
0
0
0
0
0
0
0
0
0
0
0
0
0
0
0
0
0
0
0
0
0
0
0
0
0
0
0
0
0
0
0
0
0
0
0
0
0
0
0
0
0
0
0
0
0
0
0
0
0
0
0
0
0
0
0
0
0
0
0
0
0
0
0
0
0
0
0
0
0
0
0
0
0
0
0
0
0
0
0
0
0
0
0
0
0
0
0
0
0
0
0
0
0
0
0
0
0
0
0
0
0
0
0
0
0
0
0
0
0
0
0
0
0
0
0
0
0
0
0
0
0
0
0
0
0
0
0
0
0
0
0
0
0
0
0
0
0
0
0
0
0
0
0
0
0
0
0
0
0
0
0
0
0
0
0
0
0
0
0
0
0
0
0
0
0
0
0
0
0
0
0
0
0
0
0
0
0
0
0
0
0
0
0
0
0
0
0
0
0
0
0
0
0
0
0
0
0
0
0
0
0
0
0
0
0
0
0
0
0
0
0
0
0
0
0
0
0
0
0
0
0
0
0
0
0
0
0
0
0
0
0
0
0
0
0
0
0
0
0
0
0
0
0
0
0
0
0
0
0
0
0
0
0
0
0
0
0
0
0
0
0
0
0
0
0
0
0
0
0
0
0
0
0
0
0
0
0
0
0
0
0
0
0
0
0
0
0
0
0
0
0
0
0
0
0
0
0
0
0
0
0
0
0
0
0
0
0
0
0
0
0
0
0
0
0
0
0
0
0
0
0
0
0
0
0
0
0
0
0
0
0
0
0
0
0
0
0
0
0
0
0
0
0
0
0
0
0
0
0
0
0
0
0
0
0
0
0
0
0
0
0
0
0
0
0
0
0
0
0
0
0
0
0
0
0
0
0
0
0
0
0
0
0
0
0
0
0
0
0
0
0
0
0
0
0
0
0
0
0
0
0
0
0
0
0
0
0
0
0
0
0
0
0
0
0
0
0
0
0
0
0
0
0
0
0
0
0
0
0
0
0
0
0
0
0
0
0
0
0
0
0
0
0
0
0
0
0
0
0
0
0
1
1
1
1
1
1
1
1
1
1
1
1
1
1
1
1
1
1
1
1
1
1
1
1
1
1
1
1
1
1
1
1
1
0
0
0
0
0
0
0
0
0
0
0
0
0
0
0
0
0
0
0
0
0
0
0
0
0
0
0
0
0
0
0
0
0
0
0
0
0
0
0
0
1
1
2
2
2
2
2
2
2
2
2
2
2
2
2
2
2
2
2
2
2
2
2
2
2
2
2
2
2
2
2
2
2
2
2
2
2
2
2
2
2
2
1
1
1
1
1
1
1
1
1
1
1
1
1
1
1
1
1
1
1
1
1
1
1
1
1
1
1
1
1
1
1
1
1
1
1
1
1
1
1
1
1
1
1
1
1
1
1
1
0
0
0
0
0
0
0
0
0
0
0
0
0
0
0
0
0
0
0
0
0
0
0
0
0
0
0
0
0
0
0
0
0
0
0
0
0
0
0
0
0
0
0
0
0
0
0
0
0
0
0
0
0
0
0
0
0
0
0
0
0
0
0
0
0
0
0
0
0
0
0
0
0
0
0
0
0
0
0
0
0
0
0
0
0
0
0
0
0
0
0
0
0
0
0
0
0
0
0
0
0
0
0
0
0
0
0
0
0
0
0
0
0
0
0
0
0
0
0
0
0
0
0
0
0
0
0
0
0
0
0
0
0
0
0
0
0
0
0
0
0
0
0
0
0
0
0
0
0
0
0
0
0
0
0
0
0
0
0
0
0
0
0
0
0
0
0
0
0
0
0
0
0
0
0
0
0
0
0
0
0
0
0
0
0
0
0
0
0
0
0
0
0
0
0
0
0
0
0
0
0
0
0
0
0
0
0
0
0
0
0
0
0
0
0
0
0
0
0
0
0
0
0
0
0
0
0
0
0
0
0
0
0
0
0
1
1
2
2
2
3
3
3
3
3
5
5
5
5
5
5
5
5
5
5
5
5
5
5
5
5
5
5
5
5
6
6
6
6
6
6
6
6
6
6
6
6
6
6
7
7
7
7
7
7
7
7
7
7
7
7
7
7
7
7
7
7
7
7
7
7
7
7
8
8
8
8
8
8
8
8
8
8
8
9
9
9
9
9
9
9
9
9
9
9
9
9
9
9
9
9
9
9
9
9
9
9
9
9
9
9
9
9
8
7
7
7
7
7
7
7
7
7
6
6
6
6
6
6
6
6
6
6
6
6
6
6
6
5
5
5
4
4
4
4
4
4
4
4
4
4
4
4
4
4
4
4
4
4
4
4
4
4
4
4
4
4
4
4
4
4
4
4
4
4
4
4
4
4
5
5
5
5
5
5
4
4
4
4
4
4
4
4
4
4
4
4
4
4
4
4
4
4
4
4
4
4
2
2
2
2
2
2
1
0
0
0
0
0
0
0
0
0
0
0
0
0
0
0
0
0
0
0
0
0
0
0
0
0
0
0
0
0
0
0
0
0
0
0
0
0
0
0
0
0
0
0
0
0
0
0
0
0
0
0
0
0
0
0
0
0
0
0
0
0
0
0
0
0
0
0
0
0
0
0
0
0
0
0
0
0
0
0
0
0
0
0
0
0
0
0
0
0
0
0
0
0
0
0
0
0
0
0
0
0
0
0
0
0
0
0
0
0
0
0
0
0
0
0
0
0
0
0
0
0
0
0
0
0
0
0
0
0
0
0
0
0
0
0
0
0
0
0
0
0
0
0
0
0
0
0
0
0
0
0
0
0
0
0
0
0
0
0
0
0
0
0
0
0
0
0
0
0
0
0
0
0
0
0
0
0
0
0
0
0
0
0
0
0
0
0
0
0
0
0
0
0
0
0
0
0
0
0
0
0
0
0
0
0
0
0
0
0
0
0
0
0
0
0
0
0
0
0
0
0
0
0
0
0
0
0
0
0
0
0
0
0
0
0
0
0
0
0
0
0
0
0
0
0
0
0
0
0
0
0
0
0
0
0
0
0
0
0
0
0
0
0
0
0
0
0
0
0
0
0
0
0
0
0
0
0
0
0
0
0
0
0
0
0
0
0
0
0
0
0
0
0
0
0
0
0
0
0
0
0
0
0
0
0
0
0
0
0
0
0
0
0
0
0
0
0
0
0
0
0
0
0
0
0
0
0
0
0
0
0
0
0
0
0
0
0
0
0
0
0
0
0
0
0
0
0
0
0
0
0
0
0
0
0
0
0
0
0
0
0
0
0
0
0
0
0
0
0
0
0
0
0
0
0
0
0
0
0
0
0
0
0
0
0
0
0
0
0
0
0
0
0
0
0
0
0
0
0
0
0
0
0
0
0
0
0
0
0
0
0
0
0
0
0
0
0
0
0
0
0
0
0
0
0
0
0
0
0
0
0
0
0
0
0
0
0
0
0
0
0
0
0
0
0
0
0
0
0
0
0
0
0
0
0
0
0
0
0
0
0
0
0
0
0
0
0
0
0
0
0
0
0
0
0
0
0
0
0
0
0
0
0
0
0
0
0
0
0
0
0
0
0
0
0
0
0
0
0
0
0
0
0
0
0
0
0
0
0
0
0
0
0
0
0
0
0
0
0
0
0
0
0
0
0
0
0
0
0
0
0
0
0
0
0
0
0
0
1
1
1
1
1
1
1
1
1
1
1
1
1
1
1
1
1
1
1
1
1
1
1
1
1
1
1
1
1
1
1
1
1
1
1
1
1
1
1
1
1
0
0
0
0
0
0
0
0
0
0
0
0
0
0
0
0
0
0
0
0
0
0
0
0
0
0
0
0
0
0
0
0
0
0
0
0
0
0
0
0
0
0
0
0
0
0
0
0
0
0
0
0
0
0
0
0
0
0
0
0
0
0
0
0
0
0
0
0
0
0
0
0
0
0
0
0
0
0
0
0
0
0
0
0
0
0
0
0
0
0
0
0
0
0
0
0
0
0
0
0
0
0
0
0
0
0
0
0
0
0
0
0
0
0
0
0
0
0
0
0
0
0
0
0
0
0
0
0
0
0
0
0
0
0
0
0
0
0
0
0
0
0
0
0
0
0
0
0
0
0
0
0
0
0
0
0
0
0
0
0
0
0
0
0
0
0
0
0
0
0
0
0
0
0
0
0
0
0
0
0
0
0
0
0
0
0
0
0
0
0
0
0
0
0
0
0
0
0
0
0
0
0
0
0
0
0
0
0
0
0
0
0
0
0
0
0
0
0
0
0
0
0
0
0
0
0
0
0
0
0
0
0
0
0
0
0
0
0
0
0
0
0
0
0
0
0
0
0
0
0
0
0
0
0
0
0
0
0
0
0
0
0
0
0
0
0
0
0
0
0
0
0
0
0
0
0
0
0
0
0
0
0
0
0
0
0
0
0
0
0
0
0
0
0
0
0
0
0
0
0
0
0
0
0
0
0
0
0
0
0
0
0
0
0
0
0
0
0
0
0
0
0
0
0
0
0
0
0
0
0
0
0
0
0
0
0
0
0
0
0
0
0
0
0
0
0
0
0
0
0
0
0
0
0
0
0
0
0
0
0
0
0
0
0
0
0
0
0
0
0
0
0
0
0
0
0
0
0
0
0
0
0
0
0
0
0
0
0
0
0
0
0
0
0
0
0
0
0
0
0
0
0
0
0
0
0
0
0
0
0
0
0
0
0
0
0
0
0
0
0
0
0
0
0
0
0
0
0
0
0
0
0
0
0
0
0
0
0
0
0
0
0
0
0
0
0
0
0
0
0
0
0
0
0
0
0
0
0
0
0
0
0
0
0
0
0
0
0
0
0
0
0
0
0
0
0
0
0
0
0
0
0
0
0
0
0
0
0
0
0
0
0
0
0
0
0
0
0
0
0
0
0
0
0
0
0
0
0
0
0
0
0
0
0
0
0
0
0
0
0
0
0
0
0
0
0
0
0
0
0
0
0
0
0
0
0
0
0
0
0
0
0
0
0
0
0
0
0
0
0
0
0
0
0
0
0
0
0
0
0
0
0
0
0
0
0
0
0
0
0
0
0
0
0
0
0
0
0
0
0
0
0
0
0
0
0
0
0
0
0
0
0
0
0
0
0
0
0
0
0
0
0
0
0
0
0
0
0
0
0
0
0
0
0
0
0
0
0
0
0
0
0
0
0
0
0
0
0
0
0
0
0
0
0
0
0
0
0
0
0
0
0
0
0
0
0
0
0
0
0
0
0
0
0
0
0
0
0
0
0
0
0
0
0
0
0
0
0
0
0
0
0
0
0
0
0
0
0
0
0
0
0
0
0
0
0
0
0
0
0
0
0
0
0
0
0
0
0
0
0
0
0
0
0
0
0
0
0
0
0
0
0
0
0
0
0
0
0
0
0
0
0
0
0
0
0
0
0
0
0
0
0
0
0
0
0
0
0
0
0
0
0
0
0
0
0
0
0
0
0
0
0
0
0
0
0
0
0
0
0
0
0
0
0
0
0
0
0
0
0
0
0
0
0
0
0
0
0
0
0
0
0
0
0
0
0
0
0
0
0
0
0
0
0
0
0
0
0
0
1
1
1
1
1
1
1
1
1
1
1
1
1
1
1
1
1
1
1
1
1
1
1
1
1
1
1
1
1
1
1
0
0
0
0
0
0
0
0
0
0
0
0
0
0
0
0
0
1
1
1
1
1
1
1
1
1
1
1
1
1
1
1
1
1
1
1
1
1
1
1
1
1
1
1
1
1
1
1
1
1
1
1
1
1
1
1
1
1
1
1
1
1
1
1
1
1
1
1
1
1
1
1
1
1
1
1
1
1
1
1
1
1
1
1
1
1
1
1
1
1
1
1
1
1
1
1
1
1
1
1
1
1
1
1
1
1
1
1
1
1
1
1
1
1
1
1
1
1
1
1
1
1
1
1
1
1
1
1
1
1
1
1
1
1
1
1
1
1
1
1
1
1
1
1
1
0
0
0
0
0
0
0
0
0
0
0
0
0
0
0
0
0
0
0
0
0
0
0
0
0
0
0
0
0
0
0
0
0
0
0
0
0
0
0
0
0
0
0
0
0
0
0
0
0
0
0
0
0
0
0
0
0
0
0
0
0
0
0
0
0
0
0
0
0
0
0
0
0
0
0
0
0
0
0
0
0
0
0
0
0
0
0
0
0
0
0
0
0
0
0
0
0
0
0
0
0
0
0
0
0
0
0
0
0
0
0
0
0
0
0
0
0
0
0
0
0
0
0
0
0
0
0
0
0
0
0
0
0
0
0
0
0
0
0
0
0
0
0
0
0
1
1
1
1
1
1
1
1
1
1
1
1
1
1
1
1
1
1
2
2
2
2
2
2
2
2
2
2
2
2
2
2
2
3
3
3
3
3
3
3
3
3
3
3
3
3
3
3
3
3
3
3
3
3
3
3
3
3
3
3
3
3
3
3
3
3
3
3
3
3
3
3
3
3
3
3
3
3
3
3
3
3
3
3
3
3
3
3
3
3
3
3
3
3
3
3
3
3
5
5
26
34
36
36
40
41
44
44
45
45
49
53
55
57
58
58
59
58
58
58
58
59
60
62
62
63
63
66
67
67
68
68
68
68
68
68
72
72
72
72
72
74
75
75
76
76
76
76
76
76
77
77
77
77
78
79
79
79
78
78
79
79
79
80
80
81
81
81
81
81
81
82
82
82
82
82
82
82
82
82
82
82
82
82
83
83
83
83
83
85
87
89
90
91
86
86
87
87
88
90
90
91
91
93
95
96
98
98
95
94
78
73
68
68
68
66
65
66
67
63
63
64
65
64
63
63
63
63
63
63
63
63
63
64
65
65
65
65
66
66
66
66
66
66
66
66
66
69
70
71
71
71
71
71
71
71
71
69
68
68
69
70
79
80
81
80
79
77
73
73
73
75
75
76
76
77
77
78
78
78
78
78
76
76
76
79
79
79
78
76
74
74
79
81
80
79
79
79
79
79
83
81
81
81
81
80
80
80
80
81
81
81
81
83
84
85
85
85
85
84
84
84
87
87
87
87
88
89
89
89
90
90
91
91
91
93
93
94
91
90
89
87
81
82
82
81
79
76
75
75
75
75
78
78
77
77
79
79
79
80
85
84
84
84
84
84
83
82
82
82
82
82
82
84
84
84
85
85
79
80
80
81
78
77
76
73
77
77
77
79
79
79
79
79
79
79
79
79
79
79
79
79
87
90
90
94
94
94
94
96
97
98
99
106
105
109
107
107
109
106
106
104
104
106
106
106
105
106
106
106
108
108
110
112
113
113
113
113
113
110
110
112
112
112
111
112
111
112
112
113
113
113
113
113
113
111
110
111
112
112
112
113
109
109
109
109
95
93
93
93
93
93
94
93
93
93
90
90
90
90
90
90
90
89
89
89
89
91
91
91
91
91
91
91
92
92
92
92
92
92
92
92
92
92
92
92
92
91
90
91
93
92
92
92
92
93
93
93
93
93
94
94
96
96
96
97
97
97
97
96
96
96
97
97
87
85
85
61
60
59
57
53
49
46
44
43
43
43
42
40
39
41
41
41
41
38
37
35
35
35
34
34
34
34
34
34
33
33
36
37
37
37
37
37
37
39
40
40
40
35
35
32
32
32
32
32
31
32
32
32
32
32
30
29
28
28
27
27
28
28
28
28
28
28
28
28
28
28
28
28
28
28
28
28
28
29
29
31
31
33
33
34
34
33
33
33
34
34
34
36
36
36
35
36
37
37
38
39
38
38
38
38
39
39
39
39
39
39
38
36
36
36
36
36
36
36
37
38
38
39
40
39
40
43
45
45
47
47
47
47
47
47
48
47
47
47
47
47
48
50
50
50
50
50
50
52
52
52
52
52
52
52
52
52
52
52
51
48
50
50
50
50
49
49
49
49
49
49
50
49
48
49
49
51
53
52
53
53
53
53
53
53
52
53
53
54
54
54
53
53
53
53
53
53
53
53
53
53
54
54
54
54
54
54
54
54
55
55
56
56
57
57
57
57
57
57
57
57
57
57
57
56
56
56
57
57
59
60
59
59
59
58
59
60
60
59
59
59
59
58
58
60
60
60
60
60
60
61
62
62
62
62
62
62
62
62
62
62
63
63
62
62
63
63
63
65
65
64
64
61
61
59
57
53
53
53
52
51
51
52
51
52
52
52
52
53
53
53
53
53
53
53
53
53
53
53
53
53
53
53
54
56
62
62
62
62
62
62
62
62
62
62
62
62
63
65
67
67
67
68
68
69
70
71
74
73
75
76
76
77
75
78
79
82
82
83
82
81
80
77
76
79
79
82
86
86
86
87
86
84
85
83
82
83
84
86
85
86
87
87
87
86
85
85
86
86
88
88
89
88
88
88
88
91
91
89
91
91
91
90
91
95
95
95
95
96
99
100
104
105
106
108
110
112
113
114
115
115
116
116
116
116
117
117
119
121
121
126
127
128
128
131
131
138
138
140
140
140
140
140
140
142
143
143
143
143
143
143
143
144
144
144
148
148
147
147
147
147
147
148
149
150
151
151
152
152
152
152
152
152
153
155
155
155
154
153
153
153
152
153
153
154
153
152
152
146
145
144
140
139
129
128
128
128
128
128
128
128
128
127
118
114
114
113
114
114
113
113
114
114
114
113
112
111
110
109
108
108
108
108
107
106
105
105
104
104
104
103
103
103
102
102
103
103
101
101
101
101
101
101
101
101
101
101
100
99
98
97
97
97
95
94
91
84
81
71
67
64
47
43
40
34
37
37
37
37
37
37
37
36
37
38
38
38
39
39
41
41
41
41
41
41
41
39
39
39
35
35
33
33
33
33
33
33
33
33
35
36
36
36
36
35
34
34
34
35
35
36
35
34
36
36
37
38
38
38
38
38
38
38
38
39
39
40
40
40
40
39
39
39
39
39
39
39
39
39
39
39
39
39
39
38
37
37
37
37
38
38
38
38
38
38
38
39
39
39
39
39
40
40
39
39
39
39
39
42
43
43
43
43
43
43
43
45
45
45
45
47
46
46
42
35
35
33
33
33
33
33
32
32
32
32
32
33
33
33
34
34
34
34
34
35
35
36
36
37
37
37
38
38
38
38
38
43
43
42
42
44
44
43
44
46
44
46
46
48
48
49
50
50
51
51
52
53
53
50
48
48
48
51
52
53
55
58
58
58
58
59
59
59
59
59
60
60
61
63
63
63
63
63
64
64
64
66
68
71
70
69
75
75
74
75
76
79
79
79
80
84
84
84
84
88
88
88
88
88
88
88
94
94
94
95
99
100
100
100
100
100
106
106
107
109
112
113
114
115
116
116
116
116
117
118
123
123
123
126
127
128
128
128
129
129
130
130
130
131
131
131
131
132
132
132
134
134
134
136
138
138
138
138
139
141
141
138
139
138
141
146
145
150
150
151
151
151
151
151
151
151
152
152
152
152
152
151
151
151
150
150
150
149
149
149
149
147
146
146
147
147
147
148
147
147
147
147
147
147
146
144
143
143
143
143
143
143
144
144
143
143
143
143
143
143
143
143
143
143
143
143
143
143
143
143
143
143
143
143
142
139
139
139
138
137
135
130
129
125
122
120
113
111
106
106
90
89
85
85
85
85
86
86
85
85
85
82
81
80
80
81
79
59
59
52
26
25
22
21
20
19
19
21
21
20
21
21
21
21
20
18
18
18
15
14
14
14
14
14
14
15
15
15
15
15
14
15
15
15
16
17
17
17
17
17
17
17
17
17
17
17
17
17
17
18
18
19
19
19
19
19
19
19
20
20
20
21
22
22
22
22
22
21
21
21
21
22
19
19
21
23
23
23
23
23
22
24
25
25
25
25
25
25
25
25
25
25
25
25
25
25
25
25
26
26
26
26
24
24
24
24
24
24
24
24
23
23
23
23
23
23
23
23
23
23
23
23
23
23
23
23
23
23
23
23
23
23
23
23
23
23
23
23
23
23
23
24
24
24
26
26
26
26
26
26
26
26
26
26
26
26
26
26
26
26
26
26
26
26
27
27
27
26
26
29
30
32
33
34
35
36
36
36
36
36
36
37
37
38
38
38
38
35
35
34
33
33
33
34
31
30
30
29
27
27
27
28
28
28
28
28
28
28
28
28
28
28
28
28
29
29
29
29
29
29
29
29
30
30
30
31
31
31
31
31
31
31
32
33
32
32
31
31
31
30
30
30
30
28
28
29
30
29
29
30
30
30
30
29
30
30
30
30
30
30
30
30
30
30
32
32
32
32
32
32
32
32
32
33
33
33
33
33
33
33
33
33
35
33
31
31
27
27
27
27
27
27
27
28
28
28
28
28
28
28
29
29
29
31
31
32
32
32
32
32
32
32
32
32
32
31
31
31
31
31
30
30
31
31
31
31
29
29
29
29
29
30
30
30
29
28
28
28
28
28
28
28
28
29
29
29
29
29
29
29
29
29
29
29
29
29
31
31
32
32
33
33
33
33
33
33
33
33
33
33
33
33
33
33
33
33
33
33
33
33
33
33
33
33
33
33
33
33
33
31
20
18
18
18
20
18
19
19
19
20
20
20
20
20
20
20
21
22
22
22
22
22
22
22
22
22
22
23
23
23
23
23
24
24
25
24
24
25
27
27
28
28
29
29
29
29
29
29
27
26
26
26
26
26
26
26
26
26
26
26
25
25
25
25
25
25
25
26
26
26
26
26
26
26
26
26
26
26
26
26
26
26
26
26
26
26
29
29
29
29
30
30
30
30
30
30
30
30
30
30
30
30
28
26
26
26
26
26
26
26
26
25
25
25
25
25
25
25
24
23
23
23
23
23
23
23
23
23
23
24
24
24
26
26
26
26
26
27
27
27
27
27
27
27
27
27
27
28
30
30
30
30
30
30
30
30
30
30
30
30
30
30
30
30
30
30
31
30
29
28
28
28
28
28
28
28
28
28
26
26
26
24
25
25
24
24
24
24
24
24
24
24
24
24
23
23
24
24
24
24
24
24
24
24
24
23
23
22
21
21
21
21
21
21
18
18
16
17
15
15
16
16
16
16
16
16
16
16
16
16
17
17
17
17
19
19
19
19
19
19
19
19
19
19
19
19
19
20
20
19
19
19
19
19
19
20
20
20
21
22
22
22
22
22
22
22
22
22
23
23
23
23
23
23
23
23
23
23
22
21
21
21
21
21
21
21
21
21
21
21
21
21
22
22
21
21
21
21
20
20
20
18
18
18
18
18
18
18
19
19
19
19
19
18
18
18
20
20
20
20
20
20
20
19
18
17
17
15
15
15
15
15
16
16
16
16
16
16
16
17
17
17
17
17
17
17
17
17
17
17
17
17
17
17
17
17
17
17
17
18
18
19
19
19
19
19
19
19
19
19
19
19
20
20
19
19
18
18
18
18
18
18
18
18
18
18
19
19
19
20
20
20
20
20
20
20
20
22
22
22
22
22
22
22
22
22
22
22
22
23
23
23
23
23
23
23
23
23
23
23
24
23
23
23
23
23
23
23
23
23
23
23
23
23
23
23
23
23
23
23
22
22
22
22
22
22
22
22
21
21
21
21
21
21
20
20
21
21
21
21
20
20
20
20
20
20
18
17
17
17
18
19
19
19
19
19
19
19
19
19
18
17
17
17
17
17
17
17
20
20
20
20
20
18
18
18
17
17
18
18
19
19
19
20
21
21
21
21
21
21
21
21
21
21
21
20
20
20
21
19
20
20
21
21
21
20
20
20
20
20
20
20
21
21
20
20
20
20
20
21
23
24
24
25
25
25
25
25
26
26
27
27
28
28
28
29
28
28
28
28
28
28
28
29
29
29
29
29
29
29
29
29
32
32
32
32
32
31
32
31
31
31
30
30
30
30
30
30
30
31
32
32
32
32
32
32
32
32
32
32
32
33
33
33
33
33
33
33
33
33
32
32
32
32
32
32
32
32
32
32
31
30
30
30
30
30
30
29
29
29
27
27
28
28
28
28
28
28
28
29
29
29
29
29
30
32
34
35
34
34
36
33
31
30
30
31
31
32
32
32
32
32
32
32
32
32
32
32
31
31
31
31
31
31
31
31
31
32
32
32
34
34
33
34
34
34
34
34
33
33
32
29
29
29
29
27
28
28
28
28
28
28
28
29
28
27
25
26
26
26
26
26
26
28
30
30
30
30
32
31
31
31
31
30
30
30
30
30
30
30
29
29
29
29
32
32
33
33
33
34
34
34
34
34
34
34
34
34
34
34
34
35
36
36
36
36
35
35
35
35
36
36
36
36
38
39
39
40
41
41
43
44
44
44
44
45
45
46
46
46
46
46
47
49
50
51
51
52
52
53
53
53
53
55
55
56
56
56
56
56
56
56
57
59
60
62
62
60
59
58
60
60
62
62
62
62
62
62
63
63
63
63
63
63
63
63
69
69
69
69
71
72
73
73
73
73
73
74
74
75
75
75
78
78
78
78
78
78
79
79
79
79
79
79
79
79
79
79
79
79
79
79
79
82
82
83
85
85
85
85
85
85
85
85
85
85
85
86
86
87
89
89
89
90
91
91
91
93
94
92
90
90
90
92
92
92
92
93
93
93
94
85
83
83
80
77
77
78
78
78
78
78
78
78
78
78
79
79
79
79
79
79
79
78
76
77
79
79
80
80
80
80
80
80
80
80
80
80
80
80
80
80
81
81
83
85
86
86
87
91
90
90
91
94
96
98
97
100
100
103
105
104
108
108
107
108
103
105
105
105
104
100
100
98
92
91
93
90
90
88
88
85
85
86
86
86
86
86
86
86
85
82
83
87
87
87
86
85
85
85
85
85
85
85
84
83
82
83
83
83
83
83
83
83
83
83
83
84
84
84
84
84
84
84
84
86
86
86
86
86
86
86
86
87
87
87
87
87
86
86
86
85
85
85
85
85
85
85
85
85
85
85
85
84
84
84
84
85
85
85
85
79
80
81
81
82
82
82
83
83
83
82
79
80
69
68
67
67
67
63
60
41
32
32
34
33
33
33
40
40
40
40
43
45
45
46
46
46
47
47
50
51
51
51
51
51
51
52
52
51
51
50
46
47
45
45
44
44
44
44
44
44
44
44
44
44
44
44
44
44
44
44
44
44
44
44
43
43
43
42
42
42
42
41
40
40
39
37
37
38
38
38
40
40
40
40
40
39
39
39
39
39
39
41
41
41
42
42
42
42
42
41
41
41
41
41
41
41
42
41
41
40
40
40
40
40
40
40
40
40
40
40
40
40
43
44
44
44
44
44
44
44
44
44
44
44
44
44
45
44
44
44
44
43
39
39
37
39
31
28
26
25
24
24
23
24
21
21
21
21
21
21
22
22
24
24
25
25
25
25
25
25
25
26
26
26
26
28
30
30
30
30
30
30
30
30
30
30
31
31
31
31
31
31
31
31
31
31
31
31
33
33
32
32
32
32
33
33
33
33
35
35
35
35
35
36
36
37
37
37
37
38
38
38
38
38
38
39
39
39
39
40
41
43
43
43
43
42
42
42
42
42
43
44
43
42
40
38
38
38
38
38
39
39
39
39
39
39
40
41
40
41
41
42
41
41
41
41
41
41
41
41
41
41
41
42
42
43
43
43
43
43
43
43
43
43
43
43
44
44
44
44
44
43
43
43
43
43
43
42
42
42
42
42
42
42
39
38
38
38
41
41
42
42
42
42
42
42
42
42
42
44
44
44
44
44
44
44
44
44
44
44
44
44
44
44
44
43
42
42
42
41
41
41
41
41
41
41
41
41
41
40
40
40
40
39
39
37
38
38
38
38
38
38
35
35
35
35
34
34
33
32
32
31
31
30
28
25
23
23
24
24
22
22
22
22
22
22
21
21
21
20
20
20
20
20
20
20
20
20
20
20
20
20
20
20
20
20
20
20
20
20
20
20
20
20
20
20
20
20
20
20
20
20
17
17
17
17
13
13
12
12
12
12
12
13
13
13
13
13
13
13
13
13
13
13
13
13
12
12
12
12
12
12
12
12
10
10
9
9
9
9
9
8
7
7
7
6
6
6
6
6
6
4
4
4
4
4
4
4
3
3
3
3
3
3
3
3
3
4
3
3
3
3
3
3
3
3
3
3
3
3
3
3
3
3
3
3
3
3
3
3
3
3
3
3
3
3
3
4
4
4
4
4
4
4
4
4
4
4
4
4
4
4
4
3
3
3
2
2
2
2
2
2
2
2
2
1
1
1
1
1
1
1
1
1
1
1
1
1
1
1
1
1
1
1
1
1
1
1
1
1
1
1
1
1
1
1
1
1
1
1
1
1
1
1
1
1
1
1
1
1
1
1
1
1
1
1
1
1
1
1
1
1
1
1
1
1
1
1
1
1
1
1
1
1
0
0
0
0
0
0
0
0
0
0
0
0
0
0
0
0
0
0
0
0
0
0
0
0
0
0
0
0
0
0
0
0
0
0
0
0
0
0
0
0
0
0
0
0
0
0
0
0
0
0
0
0
0
0
0
0
0
0
0
0
0
0
0
0
0
0
0
0
0
0
0
0
0
0
0
0
0
0
0
0
0
0
0
0
0
0
0
0
0
0
0
0
0
0
0
0
0
0
0
0
0
0
0
0
0
0
0
0
0
0
0
0
0
0
0
0
0
0
0
0
0
0
0
0
0
0
0
0
0
0
0
0
0
0
0
0
0
0
0
0
0
0
0
0
0
0
0
0
0
0
0
0
0
0
0
0
0
0
0
0
0
0
0
0
0
0
0
0
0
0
0
0
0
0
0
0
0
0
0
0
0
0
0
0
0
0
0
0
0
0
0
0
0
0
0
0
0
0
0
0
0
0
0
0
0
0
0
0
0
0
0
0
0
0
0
0
0
0
0
0
0
0
0
0
0
0
0
0
0
0
0
0
0
0
0
0
0
0
0
0
0
0
0
0
0
0
0
0
0
0
0
0
0
0
0
0
0
0
0
0
0
0
0
0
0
0
0
0
0
0
0
0
0
0
0
0
0
0
0
0
0
0
0
0
0
0
0
0
0
0
0
0
0
0
0
0
0
0
0
0
0
0
0
0
0
0
0
0
0
0
0
0
0
0
0
0
0
0
0
0
0
0
0
0
0
0
0
0
0
0
0
0
0
0
0
0
0
0
0
0
0
0
0
0
0
0
0
0
0
0
0
0
0
0
0
0
0
0
0
0
0
0
0
0
0
0
0
0
0
0
0
0
0
0
0
0
0
0
0
0
0
0
0
0
0
0
0
0
0
0
0
0
0
0
0
0
0
0
0
0
0
0
0
0
0
0
0
0
0
0
0
0
0
0
0
0
0
0
0
0
0
0
0
0
0
0
0
0
0
0
0
0
0
0
0
0
0
0
0
0
0
0
0
0
0
0
0
0
0
0
0
0
0
0
0
0
0
0
0
0
0
0
0
0
0
0
0
0
0
0
0
0
0
0
0
0
0
0
0
0
0
0
0
0
0
0
0
0
0
0
0
0
0
0
0
0
0
0
0
0
0
0
0
0
0
0
0
0
0
0
0
0
0
0
0
0
0
0
0
0
0
0
0
0
0
0
0
0
0
0
0
0
0
0
0
0
0
0
0
0
0
0
0
0
0
0
0
0
0
0
0
0
0
0
0
0
0
0
0
0
0
0
0
0
0
0
0
0
0
0
0
0
0
0
0
0
0
0
0
0
0
0
0
0
0
0
0
0
0
0
0
0
0
0
0
0
0
0
0
0
0
0
0
0
0
0
0
0
0
0
0
0
0
0
0
0
0
0
0
0
0
0
0
0
0
0
0
0
0
0
0
0
0
0
0
0
0
0
0
0
0
0
0
0
0
0
0
0
0
0
0
0
0
0
0
0
0
0
0
0
0
0
0
0
0
0
0
0
0
0
0
0
0
0
0
0
0
0
0
0
0
0
0
0
0
0
0
0
0
0
0
0
0
0
0
0
0
0
0
0
0
0
0
0
0
0
0
0
0
0
0
0
0
0
0
0
0
0
0
0
0
0
0
0
0
0
0
0
0
0
0
0
0
0
0
0
0
0
0
0
0
0
0
0
0
0
0
0
0
0
0
0
0
0
0
0
0
0
0
0
0
0
0
0
0
1
1
1
1
1
1
1
1
1
1
1
1
1
1
1
1
1
1
1
1
1
1
1
1
1
1
1
1
1
1
1
1
1
1
1
1
1
1
1
1
1
1
1
1
2
2
2
2
2
2
2
2
2
2
2
2
2
2
2
2
2
2
2
2
2
2
2
2
2
2
2
2
2
2
2
2
2
2
2
2
2
2
2
2
2
2
2
2
2
2
2
2
2
2
2
2
2
2
2
2
2
2
2
2
2
2
2
2
2
2
2
2
2
2
2
2
2
2
2
2
2
2
2
2
2
2
2
2
2
2
2
2
2
2
2
2
2
2
2
2
2
1
1
1
1
1
0
0
0
0
0
0
0
0
0
0
0
0
0
0
0
0
0
0
0
0
0
0
0
0
0
0
0
0
0
0
0
0
0
0
0
0
0
0
0
0
0
0
0
0
0
0
0
0
0
0
0
0
0
0
0
0
1
1
1
1
1
1
1
1
1
1
1
1
1
1
1
1
1
1
1
1
1
1
1
2
2
2
2
2
2
2
2
2
2
2
2
2
2
2
2
2
2
2
2
2
2
2
2
2
2
2
2
2
2
2
2
2
2
2
2
2
2
2
2
2
2
2
2
2
2
2
2
2
1
1
2
2
2
2
2
2
2
2
2
2
2
2
2
2
2
2
2
2
2
2
2
2
2
2
2
2
2
2
2
2
2
2
2
2
2
2
2
2
2
2
2
2
2
2
2
2
2
2
2
2
2
2
2
2
2
2
2
2
2
2
2
1
1
1
1
1
1
1
1
1
1
1
1
1
1
1
1
1
1
1
1
1
1
1
1
1
1
1
1
1
1
1
1
1
1
1
1
1
1
1
1
1
1
1
1
1
1
1
1
1
1
1
1
1
1
1
1
1
1
1
1
1
1
1
1
1
1
1
1
1
1
1
1
1
1
1
1
1
2
2
2
2
2
2
2
2
2
2
2
2
2
2
2
2
2
2
2
2
2
2
2
2
2
2
1
1
1
1
1
1
1
1
1
1
1
1
1
1
1
1
1
1
1
1
1
1
1
1
1
1
1
1
1
1
1
1
1
1
1
1
1
1
1
1
1
1
1
1
1
1
1
1
1
1
1
1
1
1
1
1
1
1
1
1
1
1
1
1
1
1
1
1
1
1
1
1
1
1
1
1
1
1
1
1
1
1
1
1
1
1
1
1
1
1
1
1
1
1
1
1
1
1
1
1
1
1
1
1
1
1
1
1
1
1
1
1
1
1
1
1
1
1
1
1
1
1
1
1
1
1
1
1
1
1
1
1
1
1
1
1
1
0
0
0
0
0
0
0
0
0
0
0
0
0
0
0
0
0
0
0
0
0
0
0
0
0
0
0
0
0
0
0
0
0
0
0
0
0
0
0
0
0
0
0
0
0
0
0
0
0
0
0
0
0
0
0
0
0
0
0
0
0
0
0
0
0
0
0
0
0
0
0
0
0
0
0
0
0
0
0
0
0
0
0
0
0
0
0
0
0
0
0
0
0
0
0
0
0
0
0
0
0
0
0
0
0
0
0
0
0
0
0
0
0
0
0
0
0
0
0
0
0
0
0
0
0
0
0
0
0
0
0
0
0
0
0
0
0
0
0
0
0
0
0
0
0
0
0
0
0
0
0
0
0
0
0
0
0
0
0
0
0
0
0
0
0
0
0
0
0
0
0
0
0
0
0
0
0
0
0
0
0
0
0
0
0
0
0
0
0
0
0
0
0
0
0
0
0
0
0
0
0
0
0
0
0
0
0
0
0
0
0
0
0
0
0
0
0
0
0
0
0
0
0
0
0
0
0
0
0
0
0
0
0
0
0
0
0
0
0
0
0
0
0
0
0
0
0
0
0
0
0
0
0
0
0
0
0
0
0
0
0
0
0
0
0
0
0
0
0
0
0
0
0
0
0
0
0
0
0
0
0
0
0
0
0
0
0
0
0
0
0
0
0
0
0
0
0
0
0
0
0
0
0
0
0
0
0
0
0
0
0
0
0
0
0
0
0
0
0
0
0
0
0
0
0
0
0
0
0
0
0
1
1
1
1
1
1
1
1
1
1
1
1
1
1
1
1
1
1
1
1
0
0
0
0
0
0
0
0
0
0
0
0
0
0
0
0
0
0
0
0
0
0
0
0
0
0
0
0
0
0
0
0
0
0
0
0
0
0
0
0
0
0
0
0
0
0
0
0
0
0
0
0
0
0
0
0
0
0
0
0
0
0
0
0
0
0
0
0
0
0
0
0
0
0
0
0
0
0
0
0
0
0
0
0
0
0
0
0
0
0
0
0
0
0
0
0
0
0
0
0
0
0
0
0
0
0
0
0
0
0
0
0
0
0
0
0
0
0
0
0
0
0
0
0
0
0
0
0
0
0
0
0
0
0
0
0
0
0
0
0
0
0
0
0
0
0
0
0
0
0
0
0
0
0
0
0
0
0
0
0
0
0
0
0
0
0
0
0
0
0
0
0
0
0
0
0
0
0
0
0
0
0
0
0
0
0
0
0
0
0
0
0
0
0
0
0
0
0
0
0
0
0
0
0
0
0
0
0
0
0
0
0
0
0
0
0
0
0
0
0
0
0
0
0
0
0
0
0
0
0
0
0
0
0
0
0
0
0
0
0
0
0
0
0
0
0
0
0
0
0
0
0
0
0
0
0
0
0
0
0
0
0
0
0
0
0
0
0
0
0
0
0
0
0
0
0
0
0
0
0
0
0
0
0
0
0
0
0
0
0
0
0
0
0
0
0
0
0
0
0
0
0
0
0
0
0
0
0
0
0
0
0
0
0
0
0
0
0
0
0
0
0
0
0
0
0
0
0
0
0
0
0
0
0
0
0
0
0
0
0
0
0
0
0
0
0
0
0
0
0
0
0
0
0
0
0
0
0
0
0
0
0
0
0
0
0
0
0
0
1
1
1
2
2
2
3
3
7
7
7
7
8
8
8
8
8
8
8
8
8
8
8
8
8
8
8
8
8
8
8
8
8
8
8
8
8
9
9
9
9
9
9
9
9
9
8
8
8
8
8
8
8
8
8
8
9
9
9
9
9
9
9
9
9
9
9
9
9
9
9
9
9
9
9
9
9
9
9
9
9
9
9
9
9
9
9
9
9
9
9
10
11
10
10
10
9
9
9
9
9
9
10
9
9
9
9
9
9
9
9
9
9
9
10
10
10
10
10
10
10
10
10
10
10
10
10
10
10
10
11
12
12
12
12
12
12
12
12
12
12
12
12
12
12
12
13
13
13
13
13
13
12
12
12
12
12
12
12
12
12
12
12
12
12
12
12
12
12
12
12
12
12
12
12
12
12
10
10
10
10
10
11
11
11
11
11
11
11
11
11
11
11
11
11
11
11
11
11
11
11
12
12
12
12
12
12
12
12
12
12
12
13
13
13
13
13
13
13
13
13
13
13
12
11
11
11
11
8
6
6
6
6
6
6
6
6
6
6
6
6
6
6
6
6
6
6
6
6
6
6
6
6
6
7
7
7
7
8
9
9
9
9
9
9
9
9
9
9
9
9
9
9
9
9
9
8
8
8
8
8
8
8
8
7
7
7
7
7
7
7
7
8
8
8
8
8
8
8
8
8
8
8
8
7
7
7
7
7
6
6
5
5
5
5
5
5
5
5
5
5
5
5
5
5
5
5
5
5
5
5
5
5
5
5
3
5
5
5
5
5
5
5
5
5
5
5
5
5
5
5
5
5
5
5
5
5
5
5
5
5
5
5
5
5
5
5
5
5
5
5
5
5
5
5
5
5
5
5
5
5
5
5
4
4
4
4
4
4
4
4
4
4
4
4
4
2
2
2
2
2
2
2
2
2
2
2
2
2
2
2
2
2
2
3
3
4
4
4
4
4
4
4
3
4
4
4
4
4
4
4
4
4
4
4
4
4
4
4
4
4
4
4
4
4
4
3
3
3
3
3
3
3
3
3
3
3
3
4
5
4
4
4
4
4
4
4
4
4
4
4
4
4
4
4
4
4
4
4
4
4
4
4
4
4
4
4
4
4
4
4
4
4
4
4
5
5
5
5
5
5
5
5
5
5
5
5
5
5
5
5
5
5
5
5
5
5
5
5
5
5
5
5
5
5
5
5
5
5
5
5
5
5
5
5
4
4
4
4
4
4
4
4
4
4
4
5
5
6
6
6
6
6
6
6
6
6
6
6
6
6
6
6
6
6
6
6
6
6
6
6
6
6
7
6
5
5
5
5
5
5
5
5
5
5
5
5
5
5
5
5
5
5
5
5
5
5
5
5
5
5
5
5
5
4
4
4
4
4
4
4
4
4
4
4
3
3
3
3
3
3
3
3
3
3
3
3
3
3
3
3
3
3
3
4
4
4
4
3
3
3
3
3
3
3
3
3
3
3
3
3
3
3
3
3
3
3
3
3
3
3
4
5
5
5
5
5
5
6
6
6
6
6
7
7
7
7
7
7
7
7
7
7
7
7
7
7
7
7
6
6
6
6
6
6
6
7
7
7
7
7
7
7
7
7
7
7
7
7
7
7
7
7
7
7
7
7
7
7
7
7
8
8
9
10
10
10
10
10
10
10
10
10
10
10
10
10
10
10
10
10
9
10
10
10
10
10
10
10
10
10
10
10
10
10
10
10
10
10
10
10
10
9
9
9
9
9
9
9
9
9
9
9
9
9
9
9
9
9
9
9
9
9
9
9
9
9
9
9
10
10
10
10
10
10
10
10
10
10
10
9
8
8
8
8
8
8
7
7
6
6
5
5
5
5
4
4
4
5
5
6
6
6
6
6
6
6
6
6
6
6
6
6
6
6
6
6
6
6
6
6
6
6
5
5
5
5
5
5
5
5
5
5
5
5
5
5
5
5
5
4
4
4
4
4
4
4
4
4
4
4
4
4
4
4
4
4
4
4
4
4
4
4
4
4
3
3
3
3
3
3
3
3
3
3
3
3
3
3
3
3
3
3
3
3
3
3
3
3
3
3
3
3
3
3
3
3
3
3
3
3
3
3
2
2
2
2
1
1
1
1
1
1
1
1
1
1
0
0
0
0
0
0
0
0
0
1
1
1
1
1
1
1
1
1
1
1
1
1
1
1
1
1
1
1
1
1
1
1
1
1
1
1
1
1
1
1
1
1
1
1
1
1
1
1
1
1
1
1
1
1
1
1
1
1
0
0
0
0
0
0
0
0
0
0
0
0
0
0
0
0
0
0
0
0
0
0
0
0
0
0
0
0
0
0
0
0
0
0
0
0
0
0
0
0
0
0
0
0
0
0
0
0
0
0
0
0
0
0
0
0
0
0
0
0
0
0
0
0
0
0
0
0
0
0
0
0
0
0
0
0
0
0
0
0
0
0
0
0
0
0
0
0
0
0
0
0
0
0
0
0
0
0
0
0
0
0
0
0
0
0
0
0
0
0
0
0
0
0
0
0
0
0
0
0
0
0
0
0
0
0
0
0
0
0
0
0
0
0
0
0
0
0
0
0
0
0
0
0
0
0
0
0
0
0
0
0
0
0
0
0
0
0
0
0
0
0
0
0
0
0
0
0
0
0
0
0
0
0
0
0
0
0
0
0
0
0
0
0
0
0
0
0
0
0
0
0
0
0
0
0
0
0
0
0
0
0
0
0
0
0
0
0
0
0
0
0
0
0
0
0
0
0
0
0
0
0
0
0
0
0
0
0
0
0
0
0
0
0
0
0
0
0
0
0
0
0
0
0
0
0
0
0
0
0
0
0
0
0
0
0
0
0
0
0
0
0
0
0
0
0
0
0
0
0
0
0
0
0
0
0
0
0
0
0
0
0
0
0
0
0
0
0
0
0
0
0
0
0
0
0
0
0
0
0
0
0
0
0
0
0
0
0
0
0
0
0
0
0
0
0
0
0
0
0
0
0
0
0
0
0
0
0
0
0
0
0
0
0
0
0
0
0
0
0
0
0
0
0
0
0
0
0
0
0
0
0
0
0
0
0
0
0
0
0
0
0
0
0
0
0
0
0
0
0
0
0
0
0
0
0
0
0
0
0
0
0
0
0
0
0
0
0
0
0
0
0
0
0
0
0
0
0
0
0
0
0
0
0
0
0
0
0
0
0
0
0
1
1
1
1
1
1
1
1
1
1
1
1
1
1
1
1
1
1
1
1
1
1
1
1
1
1
1
1
1
1
1
1
1
1
1
1
1
1
1
1
1
1
1
1
1
1
1
1
1
1
1
1
1
1
1
1
1
1
1
1
1
1
1
1
1
1
1
1
1
1
1
1
1
1
1
1
1
1
1
1
1
1
1
1
1
1
1
1
1
1
1
1
1
1
1
1
1
1
1
1
1
1
1
1
1
0
0
0
0
0
0
0
0
0
0
0
0
0
0
0
0
0
0
0
0
0
0
0
0
0
0
0
0
0
0
0
0
0
0
0
0
0
0
0
0
0
0
0
0
0
0
0
0
0
0
0
0
0
0
0
0
0
0
0
0
0
0
0
0
0
0
0
0
0
0
0
0
0
0
0
0
0
0
0
0
0
0
0
0
0
0
0
1
1
1
1
1
1
1
1
1
1
1
1
1
1
1
1
1
1
1
1
1
1
1
1
1
1
1
1
1
2
2
2
2
2
2
2
2
2
2
2
2
2
2
2
2
2
2
2
2
2
2
2
2
2
2
2
2
2
2
2
2
2
2
2
2
2
2
2
2
2
2
2
2
2
2
1
1
1
1
1
1
1
1
1
1
1
1
1
1
1
1
1
1
1
1
1
1
1
1
1
1
1
1
1
1
1
1
1
1
1
1
1
1
1
1
1
1
1
1
1
1
0
0
0
0
0
0
0
0
0
0
0
0
0
0
0
0
0
0
0
0
0
0
0
0
0
0
0
0
0
0
0
0
0
0
0
0
0
0
1
1
1
1
1
1
1
1
1
1
1
1
1
1
1
1
1
1
1
1
1
1
1
1
1
1
1
1
1
1
1
1
1
1
1
1
1
1
1
1
1
1
1
1
1
1
1
1
1
1
1
1
1
1
1
1
1
1
1
1
1
1
1
1
2
2
2
3
3
3
3
3
3
3
3
3
3
3
3
3
3
4
4
4
4
4
5
5
5
5
5
5
5
6
6
6
6
6
6
7
7
7
7
7
7
7
10
12
12
12
12
12
12
12
12
12
12
12
12
12
12
12
10
10
10
10
10
10
10
10
11
11
11
11
11
11
11
11
11
11
11
11
11
11
11
11
11
11
11
11
11
11
11
11
11
11
11
11
11
11
11
11
11
11
11
11
11
11
11
11
11
11
11
11
11
12
12
12
12
12
12
12
12
12
11
11
11
11
11
11
11
11
11
11
12
12
12
12
12
12
12
12
12
12
12
12
12
12
12
12
12
11
10
10
10
10
11
11
11
11
11
11
11
11
11
11
11
11
11
10
10
10
10
10
10
10
10
10
10
10
10
10
10
10
10
10
10
10
10
10
10
10
10
9
9
10
10
10
10
10
10
10
10
10
10
10
10
10
10
10
10
10
10
10
11
11
11
11
11
11
11
11
11
11
11
11
11
11
11
11
11
11
11
11
11
11
11
11
11
11
11
11
12
12
12
12
12
12
12
12
12
12
11
11
11
11
11
11
11
11
11
11
11
10
10
10
10
10
10
10
10
10
10
10
10
10
10
10
10
10
10
10
10
10
10
10
10
10
10
10
10
9
9
9
9
9
10
10
10
10
9
6
6
8
8
8
9
9
8
8
8
8
8
8
7
7
7
7
7
7
7
7
7
7
6
6
6
6
6
6
6
6
6
6
7
7
7
7
8
8
8
7
7
9
9
9
9
9
9
9
9
9
9
9
9
9
9
9
9
9
9
9
9
9
9
9
9
9
9
9
9
10
10
10
10
10
10
10
10
10
10
10
10
10
10
10
10
10
10
10
10
10
10
10
10
10
10
10
10
11
11
11
11
11
11
11
11
11
11
11
11
12
12
12
13
13
13
13
13
13
13
13
13
13
13
13
13
13
13
13
13
12
12
12
12
12
13
13
13
13
13
14
14
14
14
14
15
15
14
14
14
14
13
12
12
11
11
10
10
11
11
11
11
11
10
10
10
9
9
10
10
10
10
10
10
10
10
10
10
10
10
9
9
9
9
9
9
9
9
9
9
9
9
9
9
9
9
9
9
9
9
9
9
9
9
9
9
9
9
9
9
9
9
9
9
9
9
9
9
9
10
10
10
10
10
10
10
10
10
10
10
10
10
10
10
10
10
10
10
10
10
10
10
10
10
10
10
10
11
10
9
9
9
9
9
8
8
8
8
7
5
5
5
5
5
5
5
5
5
5
5
5
5
5
5
5
5
5
5
4
4
4
4
4
4
4
6
6
6
6
6
6
5
5
5
5
5
5
5
5
5
6
6
6
6
6
6
7
7
7
8
8
8
8
8
8
8
8
8
8
8
8
8
8
8
8
8
8
8
8
8
8
8
8
8
8
9
9
9
9
9
9
9
9
9
9
9
9
9
9
9
9
9
9
9
9
9
9
9
9
9
9
9
9
9
9
9
9
9
9
9
9
9
9
9
10
10
10
10
10
10
10
10
10
10
10
9
9
9
9
9
9
9
9
9
9
9
9
9
9
9
9
9
9
9
9
9
9
9
9
9
9
9
9
9
9
9
9
9
11
11
12
12
12
12
12
12
12
12
12
12
12
12
12
12
12
12
12
12
12
12
12
12
12
12
12
12
12
12
12
12
12
12
11
11
11
7
7
6
6
6
6
7
7
8
8
8
8
8
8
8
8
8
8
8
8
8
8
8
8
9
9
9
9
9
9
9
9
9
9
9
9
9
9
9
9
9
9
9
9
9
9
9
9
9
9
9
9
8
8
8
8
8
9
9
9
9
10
10
10
10
10
10
10
10
9
9
9
9
8
8
8
8
8
8
8
7
6
6
6
6
6
6
6
6
7
7
7
7
7
7
7
6
6
6
6
6
6
6
6
6
6
6
6
6
6
6
6
6
6
6
6
6
6
6
6
6
6
6
6
5
5
5
5
5
5
5
5
5
5
5
5
5
5
5
5
5
5
5
5
5
5
5
5
5
5
5
5
5
5
5
5
5
5
5
5
5
5
5
4
4
4
4
4
4
4
4
4
4
4
4
4
4
4
4
4
4
3
3
3
3
3
3
3
3
3
3
3
3
3
2
2
2
2
2
2
2
3
3
3
3
3
3
3
3
3
3
3
2
2
2
2
2
2
2
2
2
2
2
2
2
2
2
1
1
1
1
1
1
1
1
1
1
1
1
1
1
1
1
1
1
1
1
1
1
1
1
1
1
1
1
1
1
1
1
1
1
1
1
1
1
1
1
1
1
1
1
1
1
1
1
1
1
1
1
1
1
1
1
1
1
1
1
1
1
1
1
1
1
1
1
1
1
1
1
1
1
1
2
2
2
2
2
2
2
2
2
2
2
1
0
0
0
0
0
0
0
0
0
0
0
0
0
0
0
0
0
0
0
0
0
0
1
1
1
1
1
1
1
1
1
1
1
1
1
1
1
1
1
1
1
1
1
1
1
1
1
1
1
1
1
1
1
1
1
1
1
1
1
1
1
1
1
1
1
1
1
1
1
1
1
1
1
1
1
1
1
1
1
1
1
1
1
1
1
1
1
1
1
1
1
1
1
1
1
1
1
1
1
1
1
1
1
1
1
1
1
1
1
1
1
1
1
1
1
1
1
1
1
1
1
1
1
1
1
1
1
1
1
1
1
1
1
1
1
1
1
1
1
1
1
1
1
1
1
1
1
1
1
1
1
1
1
1
1
1
1
1
1
1
1
1
1
1
1
1
1
1
0
0
0
0
0
0
0
0
0
0
0
0
0
0
0
0
0
0
0
0
0
0
0
0
0
0
0
0
0
0
0
0
0
0
0
0
0
0
0
0
0
0
0
0
0
0
0
0
0
0
0
0
0
0
0
0
0
0
0
0
0
0
0
0
0
0
0
0
0
0
0
0
0
0
0
0
0
0
0
0
0
0
0
0
0
0
0
0
0
0
0
0
0
0
0
0
0
0
0
0
0
0
0
0
0
0
0
0
0
0
0
0
0
0
0
0
0
0
0
0
0
0
0
0
0
0
0
0
0
0
0
0
0
0
0
0
0
0
0
0
0
0
0
0
0
0
0
0
0
0
0
0
0
0
0
0
0
0
0
0
0
0
0
0
0
0
0
0
0
0
0
0
0
0
0
0
0
0
0
0
0
0
0
0
0
0
0
0
0
0
0
0
0
0
0
0
0
0
0
0
0
0
0
0
0
0
0
0
0
0
0
0
0
0
0
0
0
0
0
0
0
0
0
0
0
0
0
0
0
0
0
0
0
0
0
0
0
0
0
0
0
0
0
0
0
0
0
0
0
0
0
0
0
0
0
0
0
0
0
0
0
0
0
0
0
0
0
0
0
0
0
0
0
0
0
0
0
0
0
0
0
0
0
0
0
0
0
0
0
0
0
0
0
0
0
0
0
0
0
0
0
0
0
0
0
0
0
0
0
0
0
0
0
0
0
0
0
0
0
0
0
0
0
0
0
0
0
0
0
0
0
0
0
0
0
0
0
0
0
0
0
0
0
0
0
0
0
0
0
0
0
0
0
0
0
0
0
0
0
0
0
0
0
0
0
0
0
0
0
0
0
0
0
0
0
0
0
0
0
0
0
0
0
0
0
0
0
0
0
0
0
1
1
3
3
5
8
8
8
9
9
16
16
20
28
29
33
33
33
34
34
37
39
45
47
48
48
48
49
49
49
49
49
49
49
49
49
49
49
49
50
52
52
52
52
52
54
56
58
62
64
64
64
64
66
66
73
74
74
74
74
74
74
75
75
76
76
76
79
79
79
79
79
79
79
80
80
80
80
81
81
81
81
81
81
81
84
85
88
88
88
88
88
88
89
91
91
91
90
90
91
92
93
97
97
98
100
100
101
101
101
101
102
100
97
97
95
93
90
89
89
89
89
90
90
90
89
88
89
88
89
89
89
89
92
97
97
99
99
99
99
99
99
100
102
102
102
102
102
102
102
104
105
106
107
107
106
106
106
106
107
107
106
106
106
106
106
105
107
106
99
98
98
97
97
98
98
98
98
99
99
98
96
99
97
100
104
104
104
102
101
94
96
99
99
101
101
100
100
100
98
98
98
99
98
96
97
99
99
99
99
98
99
101
101
101
101
101
101
101
101
104
106
106
106
106
106
106
106
108
108
110
110
110
110
110
110
108
110
108
107
108
106
102
100
95
95
90
88
86
86
88
87
87
87
87
87
89
89
89
89
87
85
80
80
80
80
82
83
84
86
87
87
87
87
87
87
86
86
87
91
91
92
92
91
91
91
91
91
91
91
91
92
92
92
92
92
92
91
91
91
92
93
93
93
93
93
96
96
97
98
98
100
100
103
103
104
104
104
104
104
104
104
104
104
104
104
106
106
106
106
106
106
106
106
106
106
106
106
106
105
106
106
106
108
108
108
108
108
109
110
111
111
110
95
94
84
80
68
63
63
63
62
62
62
61
61
59
59
57
56
58
63
64
62
63
63
63
65
64
65
65
66
65
65
73
73
72
72
73
72
71
71
71
71
72
73
75
75
75
75
71
70
69
69
70
68
68
69
68
69
69
68
68
66
69
68
69
69
69
69
69
69
69
69
71
74
74
74
74
74
74
75
75
75
75
78
79
79
77
78
78
79
80
80
82
82
83
83
83
83
83
84
84
86
88
89
89
89
90
90
92
92
92
92
92
92
92
91
91
92
92
92
94
96
98
98
99
100
100
100
100
100
100
100
99
100
101
102
102
102
103
103
103
103
103
103
103
103
105
105
105
106
109
109
112
112
112
112
112
112
112
113
112
111
111
109
106
104
104
106
106
105
102
102
99
99
100
103
103
103
102
97
91
80
80
80
82
82
82
82
80
79
79
79
79
79
83
83
86
86
86
86
87
88
88
88
89
87
93
92
93
89
79
76
65
62
62
62
62
63
63
63
63
64
70
70
70
70
70
70
70
70
71
71
72
72
72
72
73
73
75
74
74
74
78
78
89
91
90
78
79
81
82
82
83
83
84
85
85
86
86
86
87
88
88
89
89
92
94
93
93
93
95
98
107
107
110
110
109
109
109
113
113
114
114
116
116
117
117
120
124
124
131
131
132
133
133
134
140
141
142
142
142
151
151
153
153
153
156
156
156
156
155
155
155
151
151
151
155
154
154
154
155
155
156
157
159
159
159
168
171
166
166
165
166
176
174
175
174
174
174
174
174
175
175
175
175
175
176
179
181
181
182
183
186
186
187
189
189
190
188
187
189
189
187
188
186
184
183
182
179
177
177
177
177
177
177
178
179
182
182
182
181
185
186
183
184
185
185
181
181
183
182
184
182
182
181
182
181
178
178
177
178
180
172
173
174
175
175
175
176
177
176
175
175
174
174
175
174
170
170
170
177
168
169
168
164
158
156
150
132
131
129
131
130
130
131
129
130
130
132
132
132
132
132
134
134
136
135
136
134
136
136
136
136
136
136
137
138
138
138
138
138
139
137
135
135
135
136
136
136
135
135
135
135
135
137
138
140
140
137
128
128
124
123
123
123
123
124
124
124
124
123
121
115
116
118
118
119
120
119
119
119
119
118
121
121
123
123
124
124
124
124
125
128
128
128
128
132
132
131
131
131
131
134
136
136
138
143
145
143
143
141
146
146
139
138
138
138
133
135
131
131
131
131
120
123
121
120
124
123
123
123
123
125
125
125
127
127
129
129
129
129
129
130
130
132
131
132
132
132
132
133
133
133
133
132
132
132
132
132
132
132
132
132
132
132
132
132
132
132
133
133
132
131
131
130
130
130
132
132
132
132
133
133
132
132
132
132
132
132
132
132
132
132
132
132
132
132
132
132
132
132
132
134
132
132
130
130
129
126
127
123
123
123
123
124
124
124
124
124
124
124
124
124
126
127
127
127
126
126
126
126
112
109
102
98
88
79
70
73
73
79
79
101
105
115
115
125
110
113
108
109
110
109
109
110
110
112
113
121
122
119
120
118
129
128
132
132
135
138
143
144
146
147
151
151
151
147
152
153
153
153
154
153
154
154
155
155
157
158
158
157
156
157
157
157
160
161
161
161
161
163
162
164
168
169
174
178
180
181
183
186
186
186
186
187
187
185
187
191
194
195
195
194
196
198
202
202
209
209
209
210
213
213
212
212
213
213
216
219
221
221
221
222
222
223
228
230
232
244
249
249
249
263
264
277
286
286
286
287
292
295
295
298
300
300
300
300
302
304
306
307
304
309
310
310
310
320
327
326
342
344
344
344
344
344
340
335
333
321
318
317
313
313
317
319
318
317
316
309
310
311
316
318
319
321
320
326
328
328
331
331
332
333
334
334
340
341
343
345
345
346
345
344
340
338
343
345
345
343
342
336
334
334
334
334
345
345
345
345
345
345
348
350
350
351
353
363
368
371
371
372
372
373
373
372
372
374
375
377
376
380
380
386
387
387
387
388
388
388
388
388
391
392
387
376
359
357
324
325
326
326
326
326
326
326
326
325
325
323
318
318
317
318
309
310
308
314
313
310
309
308
306
307
299
301
302
303
297
282
282
284
282
281
280
281
278
275
276
276
276
276
276
276
276
276
276
283
284
284
284
281
277
277
273
272
273
273
273
273
272
268
269
268
268
268
267
267
265
265
265
265
265
265
263
264
265
265
265
265
262
262
261
261
252
253
243
239
223
197
137
119
117
115
113
109
106
106
106
105
104
99
100
99
99
98
98
95
95
95
97
97
97
98
98
98
98
97
95
95
94
95
84
83
82
82
79
78
77
76
76
77
77
78
79
79
79
79
79
79
79
78
76
76
76
76
76
75
75
72
73
72
68
69
69
70
72
73
75
75
75
75
75
75
75
75
76
76
76
77
72
69
68
67
67
67
66
70
70
71
71
71
70
71
67
67
69
72
72
72
72
72
72
72
72
72
71
71
71
71
71
70
70
70
70
71
71
71
71
71
71
72
72
72
73
73
73
73
73
73
76
78
78
78
80
81
81
81
82
82
82
82
79
78
79
79
79
79
79
78
78
77
76
76
75
72
72
75
76
76
76
75
75
76
74
73
73
73
73
78
78
78
78
78
78
78
78
78
78
78
78
78
78
78
79
79
79
79
79
79
79
79
79
79
79
79
79
79
79
79
83
84
84
83
81
80
80
80
80
80
81
81
82
82
82
82
82
82
83
83
83
83
84
85
85
85
86
86
87
87
87
87
87
88
85
84
84
78
78
75
69
54
48
48
46
45
46
46
46
46
46
45
45
45
44
44
44
44
43
42
42
42
42
42
42
42
42
42
42
42
42
42
41
39
35
33
33
33
33
33
33
33
33
32
32
32
32
32
30
30
30
30
30
30
30
29
29
29
29
28
27
27
27
27
26
26
26
26
26
26
26
26
26
26
26
26
26
26
25
25
24
23
23
23
23
20
20
20
10
9
8
8
8
8
8
7
7
7
6
6
6
6
6
6
6
6
6
6
5
5
5
5
5
5
5
5
5
5
5
5
5
5
5
5
5
3
3
3
3
3
3
3
3
3
3
3
1
1
1
1
1
1
1
1
1
1
1
1
2
2
1
1
1
1
1
1
1
2
2
2
2
2
2
2
2
2
2
2
2
2
2
2
2
2
2
2
2
2
2
2
2
2
2
2
2
2
2
2
2
2
2
2
2
2
2
1
1
1
1
1
1
1
1
1
1
1
1
1
1
1
1
1
1
1
1
1
1
1
1
1
1
1
1
1
1
1
2
2
2
2
2
3
3
3
3
3
3
3
3
3
3
3
3
3
3
3
3
3
3
3
3
3
4
4
4
5
5
5
5
5
5
5
5
5
5
5
5
5
5
5
5
5
5
5
5
5
5
5
5
5
5
5
5
5
5
5
5
5
5
5
5
5
5
5
5
5
5
5
5
5
4
4
4
4
4
4
4
4
4
4
5
6
6
6
6
6
6
6
6
6
6
6
6
6
6
7
7
7
7
7
7
7
7
7
7
7
7
6
6
6
6
6
6
6
6
6
6
6
6
6
6
6
6
6
6
6
6
6
6
6
6
6
5
5
5
5
5
5
5
5
4
3
3
3
3
3
3
3
3
3
3
3
3
3
3
3
3
3
3
3
3
3
3
3
3
3
3
3
3
3
3
3
3
3
3
3
3
3
3
3
3
3
3
3
3
3
2
2
2
2
2
2
2
2
2
2
1
1
1
1
1
1
1
1
1
0
0
0
0
0
0
0
0
0
0
0
0
0
0
0
0
0
0
0
0
0
0
0
0
0
0
0
0
0
0
0
0
0
0
0
0
0
0
0
0
0
0
0
0
0
0
0
0
0
0
0
0
0
0
0
0
0
0
0
0
0
0
0
0
0
0
0
0
0
0
0
0
0
0
0
0
0
0
0
0
0
0
0
0
0
0
0
0
0
0
0
0
0
0
0
0
0
0
0
0
0
0
0
0
0
0
0
0
0
0
0
0
0
0
0
0
0
0
0
0
0
0
0
0
0
0
0
0
0
0
0
0
0
0
0
0
0
0
0
0
0
0
0
0
0
0
0
0
0
0
0
0
0
0
0
0
0
0
0
0
0
0
0
0
0
0
0
0
0
0
0
0
0
0
0
0
0
0
0
0
0
0
0
0
0
0
0
0
0
0
0
0
0
0
0
0
0
0
1
1
1
1
1
1
1
1
1
1
1
1
1
1
1
1
1
1
1
1
1
1
1
1
1
1
1
1
1
1
1
1
1
1
1
1
1
1
1
1
1
1
1
1
1
1
1
1
1
1
1
1
1
1
1
1
1
1
1
1
1
1
1
1
1
1
1
1
1
1
1
1
1
1
1
1
1
1
1
1
1
1
1
1
1
1
1
1
1
1
1
1
1
1
1
1
1
1
1
1
1
1
1
1
1
1
1
1
1
1
1
1
1
1
1
1
1
1
1
1
1
1
1
1
1
1
1
1
1
1
1
1
1
1
1
1
1
1
1
1
1
1
1
1
1
1
1
1
1
1
1
1
1
1
1
1
1
1
1
1
1
1
1
1
1
1
1
1
1
1
1
1
1
1
1
1
1
1
1
1
1
1
1
1
1
1
1
1
1
1
1
1
1
1
1
1
1
1
1
1
1
1
1
1
1
1
1
1
1
1
1
1
1
1
1
1
1
1
1
1
1
1
1
1
1
1
1
1
1
1
1
0
0
0
0
0
0
0
0
0
0
0
0
0
0
0
0
0
0
0
0
0
0
0
0
0
0
0
0
0
0
0
0
0
0
0
0
0
0
0
0
0
0
0
0
0
0
0
0
0
0
0
0
0
0
0
0
0
0
0
0
0
0
0
0
0
0
0
0
0
0
0
0
0
0
0
0
0
0
0
0
0
0
0
0
0
0
0
0
0
0
0
0
0
0
0
0
0
0
0
0
0
0
0
0
0
0
0
0
0
0
0
0
0
0
0
0
0
0
0
0
0
0
0
0
0
0
0
0
0
0
0
0
0
0
0
0
0
0
0
0
0
0
0
0
0
0
0
0
0
0
0
0
0
0
0
0
0
0
0
0
0
0
0
0
0
0
0
0
0
0
0
0
0
0
0
0
0
0
0
0
0
0
0
0
0
0
0
0
0
0
0
0
0
0
0
0
0
0
0
0
0
0
0
0
0
0
0
0
0
0
0
0
0
0
0
0
0
0
0
0
0
0
0
0
0
0
0
0
0
0
0
0
0
0
0
0
0
0
0
0
0
0
0
0
0
0
0
0
0
0
0
0
0
0
0
0
0
0
0
0
0
0
0
0
0
1
1
1
1
1
1
1
1
1
3
3
3
3
3
3
3
3
3
3
3
3
3
3
3
3
3
3
3
3
3
3
4
4
4
4
4
4
4
4
4
4
4
4
4
4
4
4
4
4
4
4
4
4
4
4
4
4
4
4
4
4
4
4
4
4
4
4
5
5
5
4
4
4
4
4
4
4
4
4
4
5
5
5
5
5
5
5
5
5
6
6
6
6
6
6
6
6
6
6
6
6
6
6
6
6
6
6
6
6
6
6
6
6
6
6
5
5
5
5
5
5
5
5
5
5
5
5
5
5
5
5
5
5
5
5
5
6
6
6
6
6
6
6
6
6
6
5
5
5
5
5
5
5
5
5
5
5
5
5
5
5
5
5
5
5
5
5
5
5
5
5
5
5
5
5
5
5
5
5
5
5
5
5
5
5
5
5
5
5
5
5
5
5
5
5
5
5
5
5
5
5
5
5
5
5
5
5
5
5
5
5
5
5
5
5
5
5
5
4
3
3
4
4
4
4
4
4
4
4
4
4
4
4
4
4
4
5
5
5
5
5
5
5
5
5
5
5
5
5
5
5
5
5
5
5
5
5
5
5
5
5
5
5
5
5
3
3
2
2
2
2
2
2
2
2
2
2
2
2
2
2
2
2
2
2
2
2
2
2
2
2
2
2
2
2
2
2
2
2
2
2
2
2
2
2
2
2
3
3
3
3
3
3
3
3
3
3
3
3
3
3
3
3
3
3
3
3
3
2
2
2
2
2
2
2
2
2
2
2
2
2
2
2
2
2
2
2
2
2
2
2
2
2
2
2
2
2
2
2
2
2
2
2
2
2
2
3
3
3
3
3
3
3
3
3
3
3
3
3
3
3
3
3
3
3
3
3
3
3
3
3
3
3
3
3
3
3
3
3
3
3
3
3
3
3
2
2
2
2
2
1
1
1
1
1
1
1
1
1
1
1
1
1
1
1
1
1
1
1
1
1
1
1
1
1
1
1
1
1
1
1
1
1
1
1
1
1
1
1
1
1
1
1
1
1
1
1
0
0
0
0
0
0
0
0
0
0
0
0
0
0
0
0
0
0
0
0
0
0
0
0
0
0
0
0
0
0
0
0
0
0
0
0
0
0
0
0
0
0
0
0
0
0
0
0
0
0
0
0
0
0
0
1
1
1
1
1
1
1
1
2
2
2
2
2
2
2
2
2
2
2
2
2
2
2
2
2
2
2
3
3
3
3
3
3
3
3
3
3
3
3
3
3
3
3
3
3
3
3
3
3
3
3
3
3
3
3
3
3
3
3
3
3
3
3
3
3
3
3
3
3
3
3
3
3
3
3
3
3
3
3
3
3
3
3
3
4
4
4
4
4
4
4
4
4
4
4
4
4
4
4
4
4
4
4
4
3
3
3
3
3
3
3
3
3
3
3
3
3
3
3
3
3
3
3
3
3
3
3
3
3
3
3
3
3
3
3
3
3
3
3
3
3
3
3
3
3
3
3
2
2
2
2
2
2
2
2
2
2
2
2
2
2
2
2
2
2
2
2
2
2
3
3
3
3
3
3
3
3
3
3
3
3
3
3
3
3
3
3
3
4
4
4
4
4
4
4
4
4
4
4
4
4
4
4
4
4
4
4
4
4
4
4
4
4
4
3
3
3
3
3
3
3
3
3
3
3
3
3
3
3
3
3
3
3
3
3
3
3
3
3
2
2
2
1
1
1
1
1
1
1
1
1
1
1
1
1
1
1
1
1
1
1
1
1
1
1
1
1
1
1
1
1
1
1
1
1
1
1
1
1
1
1
1
1
1
1
1
1
1
1
1
1
1
1
1
1
1
1
1
1
1
0
0
0
0
0
0
0
0
0
0
0
0
0
0
0
0
0
0
0
0
0
0
0
0
0
0
0
0
0
0
0
0
0
0
0
0
0
0
0
0
0
0
0
0
0
0
0
0
0
0
0
0
0
0
0
0
0
0
0
0
0
0
0
0
0
0
0
0
0
0
0
0
0
0
0
0
0
0
0
0
0
0
0
0
0
0
0
0
0
0
0
0
0
0
0
0
0
0
0
0
0
0
0
0
0
0
0
0
0
0
0
0
0
0
0
0
0
0
0
0
0
0
0
0
0
0
0
0
0
0
0
0
0
0
0
0
0
0
0
0
0
0
0
0
0
0
0
0
0
0
0
0
0
0
0
0
0
0
0
0
0
0
0
0
0
0
0
0
0
0
0
0
0
0
0
0
0
0
0
0
0
0
0
0
0
0
0
0
0
0
0
0
0
0
0
0
0
1
1
1
1
1
1
2
2
2
2
2
2
2
2
2
2
2
2
2
2
2
2
2
2
2
2
2
2
2
2
2
2
2
2
2
3
3
3
3
3
3
3
4
4
4
4
4
4
4
4
4
4
4
4
5
5
5
5
5
5
5
5
5
5
5
5
5
6
6
6
6
6
6
6
6
6
6
6
6
6
6
6
6
6
6
6
6
6
6
6
6
6
6
6
6
6
6
6
6
7
7
7
7
7
7
7
7
7
7
7
7
7
7
7
7
7
7
7
7
7
7
7
7
7
7
7
7
7
7
7
7
7
7
6
6
6
6
6
6
6
6
7
7
7
7
7
6
6
6
6
6
6
6
6
6
6
6
6
6
6
6
6
6
6
6
6
6
7
7
7
7
7
6
6
6
6
5
5
3
3
3
3
3
3
3
3
3
3
4
4
4
4
4
4
3
3
3
3
3
3
3
3
3
3
3
3
3
3
3
3
2
2
2
2
2
2
2
2
2
2
2
2
2
2
2
2
2
2
2
2
2
2
2
2
2
2
2
2
2
2
2
2
2
2
2
2
2
2
2
2
2
2
2
2
2
2
2
2
2
2
2
2
2
2
2
2
2
2
2
2
2
2
2
2
2
2
2
2
2
2
2
2
2
2
2
2
2
2
2
2
2
2
2
2
2
2
2
2
2
2
2
2
2
2
2
2
2
2
0
0
0
0
0
0
0
0
0
0
0
0
0
0
0
0
0
0
0
0
0
0
0
0
0
0
0
0
0
0
0
0
0
0
0
0
0
0
0
0
1
1
1
1
1
1
1
1
1
1
1
1
1
1
1
1
1
1
1
1
1
1
1
1
1
1
1
1
1
1
1
1
1
1
1
1
1
1
1
1
1
1
1
1
1
1
1
1
1
1
1
1
1
1
1
1
1
1
1
0
0
0
0
0
0
0
0
0
0
0
0
0
0
0
0
0
0
0
0
0
0
0
0
0
0
0
0
0
0
0
0
0
0
0
0
0
0
0
0
0
0
0
0
0
0
0
0
0
0
0
0
0
0
0
0
0
0
0
0
0
0
0
1
1
1
1
1
1
1
1
1
1
1
1
1
1
1
1
1
1
1
1
1
1
1
1
1
1
1
1
1
1
1
1
1
1
1
0
0
0
0
0
0
0
0
0
0
1
1
1
1
1
1
1
1
1
1
1
1
1
1
1
1
1
1
1
1
1
1
1
1
1
1
1
1
1
1
1
1
1
1
1
1
1
1
1
1
1
1
1
1
1
1
1
1
1
1
1
1
1
1
1
1
1
1
1
1
1
0
0
0
0
0
0
0
1
1
1
1
1
1
1
1
1
1
1
1
1
1
1
1
1
1
1
1
1
1
1
1
1
1
1
1
1
1
1
1
1
1
1
1
1
1
1
1
1
0
0
0
0
0
0
0
0
0
0
0
0
0
0
0
0
0
0
0
0
0
0
0
0
0
0
0
0
0
0
0
0
0
0
0
0
0
0
0
0
0
0
0
0
0
0
0
0
0
0
0
0
0
0
0
0
0
0
0
0
0
0
0
0
0
0
0
0
0
0
0
0
0
0
0
0
0
0
0
0
0
0
0
0
0
0
0
0
0
0
0
0
0
0
0
0
0
0
0
0
0
0
0
0
0
0
0
0
0
0
0
0
0
0
0
0
0
0
0
0
0
0
0
0
0
0
0
0
0
0
0
0
0
0
0
0
0
0
0
0
0
0
0
0
0
0
0
0
0
0
0
0
0
0
0
0
0
0
0
0
0
0
0
0
0
0
0
0
0
0
0
0
0
0
0
0
0
0
0
0
0
0
0
0
0
0
0
0
0
0
0
0
0
0
0
0
0
0
0
0
0
0
0
0
0
0
0
0
0
0
0
0
0
0
0
0
0
0
0
0
0
0
0
0
0
0
0
0
0
0
0
0
0
0
0
0
0
0
0
0
0
0
0
0
0
0
0
0
0
0
0
0
0
0
0
0
0
0
0
0
0
0
0
0
0
0
0
0
0
0
0
0
0
0
0
0
0
0
0
0
0
0
0
0
0
0
0
0
0
0
0
0
0
0
0
0
0
0
0
0
0
0
0
0
0
0
0
0
0
0
0
0
0
0
0
0
0
0
0
0
0
0
0
0
0
0
0
0
0
0
0
0
0
0
0
0
0
0
0
0
0
0
0
0
0
0
0
0
0
0
0
0
0
0
0
0
0
0
0
0
0
0
0
0
0
0
0
0
0
0
0
0
0
0
0
0
0
0
0
0
0
0
0
0
0
0
0
0
0
0
0
0
0
0
0
0
0
0
0
0
0
0
0
0
0
0
0
0
0
0
0
0
0
0
0
0
0
0
0
0
0
0
0
0
0
0
0
0
0
0
0
0
0
0
0
0
0
0
0
0
0
0
0
0
0
0
0
0
0
0
0
0
0
0
0
0
0
0
0
0
0
0
0
0
0
0
0
0
0
0
0
0
0
0
0
0
0
0
0
0
0
0
0
0
0
0
0
0
0
0
0
0
0
0
0
0
0
0
0
0
0
0
0
0
0
0
0
0
0
0
0
0
0
0
0
0
0
0
0
0
0
0
0
0
0
0
0
0
0
0
0
0
0
0
0
0
0
0
0
0
0
0
0
0
0
0
0
0
0
0
0
0
0
0
0
0
0
0
0
0
0
0
0
0
0
0
0
0
0
0
0
0
0
0
0
0
0
0
0
0
0
0
0
0
0
0
0
0
0
0
0
0
0
0
0
0
0
0
0
0
0
0
0
0
0
0
0
0
0
0
0
0
0
0
0
0
0
0
0
0
0
0
0
0
0
0
0
0
0
0
0
0
0
0
0
0
0
0
0
0
0
0
0
0
0
0
0
0
0
0
0
0
0
0
0
0
0
0
0
0
0
0
0
0
0
0
0
0
0
0
0
0
0
0
0
0
0
0
0
0
0
0
0
0
0
0
0
0
0
0
0
0
0
0
0
0
0
0
0
0
0
0
0
0
0
0
0
0
0
0
0
0
0
0
0
0
0
0
0
0
0
0
0
0
0
0
0
0
0
0
0
0
0
0
0
0
0
0
0
0
0
0
0
0
0
0
0
0
0
0
0
0
0
0
0
0
0
0
0
0
0
0
0
0
0
0
0
0
0
0
0
0
0
0
0
0
0
0
0
0
0
0
0
0
0
0
0
0
0
0
0
0
0
0
0
0
0
0
0
0
0
0
0
0
0
0
0
0
0
0
0
0
0
0
0
0
0
0
0
0
0
0
0
0
0
0
0
0
0
0
0
0
0
0
0
0
0
0
0
0
0
0
0
0
0
0
0
0
0
0
0
0
0
0
0
0
0
0
0
0
0
0
0
0
0
0
0
0
0
0
0
0
0
0
0
0
0
0
0
0
0
0
0
0
0
0
0
0
0
0
0
0
0
0
0
0
0
0
0
0
0
0
0
0
0
0
0
0
0
0
0
0
0
0
0
0
0
0
0
0
0
0
0
0
0
0
0
0
0
0
0
0
0
0
0
0
0
0
0
0
0
0
0
0
0
0
0
0
0
0
0
0
0
0
0
0
0
0
0
0
0
0
0
0
0
0
0
0
0
0
0
0
0
0
0
0
0
0
0
0
0
0
0
0
0
0
0
0
0
0
0
0
0
0
0
0
0
0
0
0
0
0
0
0
0
0
0
0
0
0
0
0
0
0
0
0
0
0
0
0
0
0
0
0
0
0
0
0
0
0
0
0
0
0
0
0
0
0
0
0
0
0
0
0
0
0
0
0
0
0
0
0
0
0
0
0
0
0
0
0
0
0
0
0
0
0
0
0
0
0
0
0
0
0
0
0
0
0
0
0
0
0
0
0
0
0
0
0
0
0
0
0
0
0
0
0
0
0
0
0
0
0
0
0
0
0
0
0
0
0
0
0
0
0
0
0
0
0
0
0
0
0
0
0
0
0
0
0
0
0
0
0
0
0
0
0
0
0
0
0
0
0
0
0
0
0
0
0
0
0
0
0
0
0
0
0
0
0
0
0
0
0
0
0
0
0
0
0
0
0
0
0
0
0
0
0
0
0
0
0
0
0
0
0
0
0
0
0
0
0
0
0
0
0
0
0
0
0
0
0
0
0
0
0
0
0
0
0
0
0
0
0
0
0
0
0
0
0
0
0
0
0
0
0
0
0
0
0
0
0
0
0
0
0
0
0
0
0
0
0
0
0
0
0
0
0
0
0
0
0
0
0
0
0
0
0
0
0
0
0
0
0
0
0
0
0
0
0
0
0
0
0
0
0
0
0
0
0
0
0
0
0
0
0
0
0
0
0
0
0
0
0
0
0
0
0
0
0
0
0
0
0
0
0
0
0
0
0
0
0
0
0
0
0
0
0
0
0
0
0
0
0
0
0
0
0
0
0
0
0
0
0
0
0
0
0
0
0
0
0
0
0
0
0
0
0
0
0
0
0
0
0
0
0
0
0
0
0
0
0
0
0
0
0
0
0
0
0
0
0
0
0
1
1
1
1
1
1
1
1
1
1
1
1
1
1
1
1
1
1
1
1
1
1
1
1
1
1
1
2
2
2
2
2
2
2
2
3
3
3
3
3
3
3
3
3
3
3
3
3
3
3
3
3
3
3
3
3
3
3
3
3
3
3
3
3
3
3
3
3
3
3
3
3
3
3
3
3
3
3
3
3
3
3
3
3
3
3
3
3
3
3
2
2
2
2
2
2
2
2
2
2
2
2
2
2
2
2
2
2
2
2
2
2
2
2
2
2
2
2
2
2
2
2
2
2
2
2
2
2
2
2
2
2
2
2
2
2
2
2
2
2
2
2
2
1
1
1
1
1
1
1
2
2
2
3
3
4
4
5
5
4
4
4
5
6
6
6
6
6
7
7
7
7
7
7
7
7
7
7
7
7
8
8
8
8
8
8
8
8
8
8
9
9
8
8
8
8
8
8
8
8
8
8
8
8
8
8
8
8
8
8
8
8
8
8
8
8
8
8
8
8
8
8
8
8
8
8
8
8
8
8
8
8
8
8
8
8
8
8
8
8
8
8
8
8
8
8
8
8
8
8
8
8
8
8
8
8
8
8
8
8
8
8
8
8
8
8
8
8
8
8
8
8
8
8
8
8
8
8
8
8
8
8
8
8
8
7
6
7
7
8
8
7
7
7
7
7
7
7
7
6
6
6
5
5
4
4
4
3
3
3
3
3
3
3
3
3
3
3
3
3
3
3
3
3
3
3
3
3
3
3
3
3
3
3
3
3
3
3
3
3
3
3
3
3
3
3
3
3
3
3
3
3
3
3
3
3
3
3
3
3
3
3
3
3
3
3
3
3
3
3
3
3
3
3
3
3
3
3
3
3
3
3
3
3
3
3
3
3
3
3
3
3
3
3
2
2
2
2
2
2
2
2
2
2
2
2
2
2
2
1
1
1
0
0
0
0
0
0
0
0
0
0
0
0
0
0
0
0
0
0
0
0
0
0
0
0
0
0
0
0
0
0
0
0
0
0
0
0
0
0
0
0
0
0
0
0
0
0
0
0
0
0
0
0
0
0
0
0
0
0
0
0
0
0
0
0
0
0
0
0
0
0
0
0
0
0
0
0
0
0
0
0
0
0
0
0
0
0
0
0
0
0
0
0
0
0
0
0
0
0
0
0
0
0
0
0
0
0
0
0
0
0
0
0
0
0
0
0
0
0
0
0
0
0
0
0
0
0
0
0
0
0
0
0
0
0
0
0
0
0
0
0
0
0
0
0
0
0
0
0
0
0
0
0
0
0
0
0
0
0
0
0
0
0
0
0
0
0
0
0
0
0
0
0
0
0
0
1
1
1
1
1
1
1
1
1
1
1
1
1
1
1
1
1
1
1
1
1
1
1
1
1
1
1
1
1
1
1
1
1
1
0
0
0
0
0
0
0
0
0
0
0
0
0
0
0
0
0
0
0
0
0
0
0
0
0
0
0
0
0
0
0
0
0
0
0
0
0
0
0
0
0
0
0
0
0
0
0
0
0
0
0
0
0
0
0
0
0
0
0
0
0
0
0
0
0
0
0
0
0
0
0
0
0
0
0
0
0
0
0
0
0
0
0
0
0
0
0
0
0
0
0
0
0
0
0
0
0
0
0
0
0
0
0
0
0
0
0
0
0
0
0
0
0
0
0
0
0
0
0
0
0
0
0
0
0
0
0
0
0
0
0
0
0
0
0
0
0
0
0
0
0
0
0
0
0
0
0
0
0
0
0
0
0
0
0
0
0
0
0
0
0
0
0
0
0
0
0
0
0
0
0
0
0
0
0
0
0
0
1
1
1
1
1
1
1
1
1
1
1
1
1
1
1
1
1
1
1
1
1
1
2
2
2
1
1
1
1
1
1
1
1
1
1
1
1
1
1
1
1
1
1
1
1
1
1
1
1
1
1
1
1
1
1
1
1
1
1
1
1
1
1
1
1
1
1
1
1
1
1
1
1
1
1
1
1
1
1
1
1
1
1
1
1
1
1
1
1
1
1
1
1
1
1
1
1
1
1
1
1
1
1
1
1
1
1
1
1
1
1
1
1
1
1
1
1
1
1
1
1
1
1
0
0
0
0
0
0
0
0
0
0
0
0
0
0
0
0
0
0
0
0
0
0
0
0
0
0
0
0
0
0
0
0
0
0
0
0
0
0
0
0
0
0
0
0
0
0
0
0
0
0
0
0
0
0
0
0
0
0
0
0
0
0
0
0
0
0
0
0
0
0
0
0
0
0
0
0
0
0
0
0
0
0
0
0
0
0
0
0
0
0
0
0
0
0
0
0
0
0
0
0
0
0
0
0
0
0
0
0
0
0
0
0
0
0
0
0
0
0
0
0
0
0
0
0
0
0
0
0
0
0
0
0
0
0
0
0
0
0
0
0
0
0
0
0
0
0
0
0
0
0
0
0
0
0
0
0
0
0
0
0
0
0
0
0
0
0
0
0
0
0
0
0
0
0
0
0
0
0
0
0
0
0
0
0
0
0
0
0
0
0
0
0
0
0
0
0
0
0
0
0
0
0
0
0
0
0
0
0
0
0
0
0
0
0
0
0
0
0
0
0
0
0
0
0
0
0
0
0
0
0
0
0
0
0
0
0
0
0
0
0
0
0
0
0
0
0
0
0
0
0
0
0
0
0
0
0
0
0
0
0
0
0
0
0
0
0
0
0
0
0
0
0
0
0
0
0
0
0
0
0
0
0
0
0
0
0
0
0
0
0
0
0
0
0
0
0
0
0
0
0
0
0
0
0
0
0
0
0
0
0
0
0
0
0
0
0
0
0
0
0
0
0
0
0
0
0
0
0
0
0
0
0
0
0
0
0
0
0
0
0
0
0
0
0
0
0
0
0
0
0
0
0
0
0
0
0
0
0
0
0
0
0
0
0
0
0
0
0
0
0
0
0
0
0
0
0
0
0
0
0
0
0
0
0
0
0
0
0
0
0
0
0
0
0
0
0
0
0
0
0
0
0
0
0
0
0
0
0
0
0
0
0
0
0
0
0
0
0
0
0
0
0
0
0
0
0
0
0
0
0
0
0
0
0
0
0
0
0
0
0
0
0
0
0
0
0
0
0
0
0
0
0
0
0
0
0
0
0
0
0
0
0
0
0
0
0
0
0
0
0
0
0
0
0
0
0
0
0
0
0
0
0
0
0
0
0
0
0
0
0
0
0
0
0
0
0
0
0
0
0
0
0
0
0
0
0
0
0
0
0
0
0
0
0
0
0
0
0
0
0
0
0
0
0
0
0
0
0
0
0
0
0
0
0
0
0
0
0
0
0
0
0
0
0
0
0
0
0
0
0
0
0
0
0
0
0
0
0
0
0
0
0
0
0
0
0
0
0
0
0
0
0
0
0
0
0
0
0
0
0
0
0
0
0
0
0
0
0
0
0
0
0
0
0
0
0
0
0
0
0
0
0
0
0
0
0
0
0
0
0
0
0
0
0
0
0
0
0
0
0
0
0
0
0
0
0
0
0
0
0
0
0
0
0
0
0
0
0
0
0
0
0
0
0
0
0
0
0
0
0
0
0
0
0
0
0
0
0
0
0
0
0
0
0
0
0
0
0
0
0
0
0
0
0
0
1
1
1
1
1
1
1
1
1
1
1
1
1
1
1
1
1
1
1
1
1
1
1
1
1
1
1
1
1
1
1
1
1
1
1
1
1
1
1
1
1
1
1
1
1
1
1
1
1
1
1
1
1
1
1
1
1
1
1
0
0
0
0
0
0
0
0
0
0
0
0
0
0
0
0
0
0
0
0
0
0
0
0
0
0
0
0
0
0
0
0
0
0
0
0
0
0
0
0
0
0
0
0
0
0
0
0
0
0
0
0
0
0
0
0
0
0
0
0
0
0
0
0
0
0
0
0
0
0
0
0
0
0
0
0
0
0
0
0
0
0
0
0
0
0
0
0
0
0
0
0
0
0
0
0
0
0
0
0
0
0
0
0
0
0
0
0
0
0
0
0
0
0
0
0
0
0
0
0
0
0
0
0
0
0
0
0
0
0
0
0
0
0
0
0
0
0
0
0
0
0
0
0
0
0
0
0
0
0
0
0
0
0
0
0
0
0
0
0
0
0
0
0
0
0
0
0
0
0
0
0
0
0
0
0
0
0
0
0
0
0
0
0
0
0
0
0
0
0
0
0
0
0
0
0
0
0
0
0
0
0
0
0
0
0
0
0
0
0
1
1
1
1
1
1
1
1
2
2
2
2
2
2
2
2
2
2
2
2
2
2
2
2
2
2
2
2
2
2
2
2
2
2
2
2
2
2
2
2
2
2
2
2
2
2
2
2
2
2
2
2
2
2
2
2
2
2
2
2
2
2
2
2
2
2
2
2
2
3
3
3
3
3
3
3
3
3
3
3
3
3
3
3
3
3
3
3
3
3
3
3
3
3
3
3
3
3
3
2
2
2
2
2
1
1
0
0
0
0
0
0
0
0
0
0
0
0
0
0
0
0
0
0
0
0
0
0
0
0
0
0
0
0
0
0
0
0
0
0
0
0
0
0
0
0
0
0
0
0
0
0
0
0
0
0
0
0
0
0
0
0
0
0
1
1
1
1
1
1
1
1
1
1
1
1
1
1
1
1
1
1
1
0
0
0
0
0
0
0
0
0
0
0
0
0
0
0
0
0
0
0
0
0
0
0
0
0
0
0
0
0
0
0
0
0
0
0
0
0
0
0
0
0
0
0
0
0
0
0
0
0
0
0
0
0
0
0
0
0
0
0
0
0
0
0
0
0
0
0
0
0
0
0
0
0
0
0
0
0
0
0
0
0
0
0
0
0
0
0
0
0
0
0
0
0
0
0
0
0
0
0
0
0
0
0
0
0
0
0
0
0
0
0
0
1
1
1
1
1
1
1
1
1
1
1
1
1
1
1
1
1
1
1
1
1
1
1
1
1
1
1
1
1
1
1
1
1
1
1
1
1
1
1
1
1
1
1
1
1
1
1
1
1
1
1
1
1
1
1
1
1
1
0
0
0
0
0
0
0
0
0
0
0
0
0
0
0
0
0
0
0
0
0
0
0
0
0
0
0
0
0
0
0
0
0
0
0
0
0
0
0
0
0
0
0
0
0
0
0
0
0
0
0
0
0
0
0
0
0
0
0
0
0
0
0
0
0
0
0
0
0
0
0
0
0
0
0
0
0
0
0
0
0
0
0
0
0
0
0
0
0
0
0
0
0
0
0
0
0
0
0
0
0
0
0
0
0
0
0
0
0
0
1
1
1
2
2
2
2
2
2
1
1
1
1
1
1
1
1
1
1
1
1
1
1
1
1
1
1
1
1
1
1
1
1
1
1
1
1
1
1
1
1
1
1
1
1
1
1
1
1
1
1
1
1
1
1
1
1
1
1
1
1
1
1
1
1
1
1
1
2
2
2
2
2
2
2
2
2
2
2
2
2
2
2
2
2
2
2
2
2
2
2
2
2
2
2
2
2
2
2
2
2
2
2
2
2
2
2
2
2
2
2
2
2
2
2
2
2
2
2
2
2
2
2
2
2
2
2
2
2
2
2
2
1
1
1
1
1
1
1
1
1
1
1
1
1
1
1
1
1
1
1
1
1
1
1
1
1
1
1
1
1
1
1
1
1
1
1
1
1
0
0
0
0
0
0
0
0
0
0
0
0
0
0
0
0
0
0
0
0
0
0
0
0
0
0
0
0
0
0
0
0
0
0
0
0
0
0
0
0
0
0
0
0
0
0
0
0
0
0
0
0
0
0
0
0
0
0
0
0
0
0
0
0
0
0
0
0
0
0
0
0
0
0
0
0
0
0
0
0
0
0
0
0
0
0
0
0
0
0
0
0
0
0
0
0
0
0
0
0
0
0
0
0
0
0
0
0
0
0
0
0
0
0
0
0
0
0
0
0
0
0
0
0
0
0
0
0
0
0
0
0
0
0
0
0
0
0
0
0
0
0
0
0
0
0
0
0
0
0
0
0
0
0
0
0
0
0
0
0
0
0
0
0
0
0
0
0
0
0
0
0
0
0
0
0
0
0
0
0
0
0
0
0
0
0
0
0
0
0
0
0
0
0
0
0
0
0
0
0
0
0
0
0
0
0
0
0
0
0
0
0
0
0
0
0
0
0
0
0
0
0
0
0
0
0
0
0
0
0
0
0
0
0
0
0
0
0
0
0
0
0
0
0
0
0
0
0
0
0
0
0
0
0
0
0
0
0
0
0
0
0
0
0
0
0
0
0
0
0
0
0
0
0
0
0
0
0
0
0
0
0
0
0
0
0
0
0
0
0
0
0
0
0
0
0
0
0
0
0
0
0
0
0
0
0
0
0
0
0
0
0
0
0
0
0
0
0
0
0
0
0
0
0
0
0
0
0
0
0
0
0
0
0
0
0
0
0
0
0
0
0
0
0
0
0
1
1
2
2
2
2
2
3
3
3
3
3
3
3
3
3
3
3
3
3
3
3
3
3
3
3
3
3
3
3
3
3
4
4
4
4
4
4
4
4
4
4
4
4
4
4
4
4
4
4
4
4
4
4
4
4
4
4
4
4
4
4
4
4
4
4
4
4
4
4
4
4
4
4
4
4
4
4
4
4
4
4
4
4
4
4
4
4
4
4
5
5
5
5
5
5
5
5
5
5
5
5
5
5
5
5
5
5
5
6
6
6
6
6
6
6
6
6
6
6
6
6
6
6
6
4
4
5
5
5
5
5
5
5
5
5
5
5
4
4
4
4
4
4
4
4
4
4
4
4
4
4
4
4
3
3
3
3
3
3
3
3
3
3
3
3
3
3
3
3
3
3
3
3
3
3
3
3
3
3
3
3
3
2
2
2
2
2
2
2
2
2
2
2
2
2
2
2
2
2
2
2
2
2
2
2
2
2
2
2
2
2
2
2
2
2
2
2
2
2
2
2
2
2
2
2
2
2
2
2
2
2
2
2
2
2
2
2
2
2
2
2
2
2
2
2
2
2
2
2
2
2
1
0
0
0
0
0
0
0
0
0
0
0
0
0
0
0
0
0
0
0
0
0
0
0
0
0
0
0
0
0
0
0
0
0
0
0
0
0
0
0
0
0
0
0
0
0
0
1
1
1
1
1
1
1
1
1
1
1
1
1
1
1
1
1
1
1
1
1
1
1
1
1
1
1
1
1
1
1
1
1
1
1
1
1
1
1
2
2
2
2
2
2
2
2
2
2
2
2
2
2
2
2
2
2
2
2
2
2
2
2
2
2
2
2
1
1
1
1
1
1
1
1
1
1
1
1
1
1
1
1
1
1
1
1
1
1
1
1
1
1
1
1
1
1
1
1
1
1
1
1
1
1
1
1
1
1
1
1
1
1
1
1
1
1
1
1
1
1
1
1
1
1
1
1
1
1
1
1
1
1
1
1
1
1
1
1
1
1
1
1
1
1
1
1
1
1
1
1
1
1
1
1
1
1
1
1
1
1
1
1
1
1
1
1
1
1
1
0
0
0
0
0
0
0
0
0
0
0
0
0
0
0
0
0
0
0
0
0
0
0
0
0
0
0
0
0
0
0
0
0
0
0
0
0
0
0
0
0
0
0
0
0
0
0
0
0
0
0
0
0
0
0
0
0
0
0
0
0
0
0
1
1
1
1
1
1
1
1
1
1
1
1
1
1
1
1
1
1
1
1
1
1
1
1
1
1
1
1
1
1
1
1
1
1
1
1
1
1
1
1
1
1
1
1
1
1
1
1
1
1
1
0
0
0
0
0
0
0
0
0
0
0
0
0
0
0
0
0
0
0
0
0
0
0
0
0
0
0
0
0
1
1
1
1
1
1
1
1
1
1
1
1
1
1
1
2
2
2
2
2
2
2
2
2
2
2
2
2
2
2
2
2
2
2
2
2
2
2
2
2
2
2
2
2
2
2
2
2
2
2
2
2
2
2
2
2
2
2
2
2
2
2
2
2
2
2
2
2
2
2
2
2
2
2
2
2
2
2
2
2
2
2
2
2
2
2
2
2
2
2
2
2
2
2
2
2
2
2
2
2
1
1
1
1
1
1
1
0
0
0
0
0
0
0
0
0
0
0
0
0
0
0
0
0
0
0
0
0
0
0
0
0
0
0
0
0
0
0
0
0
0
0
0
0
0
0
0
0
0
0
0
0
0
0
0
0
0
0
0
0
0
0
0
0
0
0
0
0
0
0
0
0
0
0
0
0
0
0
0
0
0
0
0
0
0
0
0
0
0
0
0
0
0
0
0
0
0
0
0
0
0
0
0
0
0
0
0
0
0
0
0
0
0
0
0
0
0
0
0
0
0
0
0
0
0
0
0
0
0
0
0
0
0
0
0
0
0
0
0
0
0
0
0
0
0
0
0
0
0
0
0
0
0
0
0
0
0
0
0
0
0
0
0
0
0
0
0
0
0
0
0
0
0
0
0
0
0
0
0
0
0
0
0
0
0
0
0
0
0
0
0
0
0
0
0
0
0
0
0
0
0
0
0
0
0
0
0
0
0
0
0
0
0
0
0
0
0
0
0
0
0
0
0
0
0
0
0
0
0
0
0
0
0
0
0
0
0
0
0
0
0
0
0
0
0
1
2
2
2
2
2
2
2
2
2
2
2
2
2
2
2
2
2
2
2
2
2
2
2
2
2
2
2
2
2
2
2
2
2
2
2
2
2
2
2
2
2
2
2
2
2
2
2
2
2
2
2
2
2
2
2
2
2
2
2
2
2
2
2
2
2
2
2
2
2
2
2
2
2
2
2
2
2
2
2
2
2
2
2
2
2
2
2
2
2
2
2
2
2
2
2
2
2
2
2
1
1
1
1
1
1
1
1
1
0
0
0
0
0
0
0
0
0
0
0
0
0
0
0
0
0
0
0
0
0
0
0
0
0
0
0
0
0
0
0
0
0
0
0
0
0
0
0
0
0
0
0
0
0
0
0
0
0
0
0
0
0
0
0
0
0
0
0
0
0
0
0
0
0
0
0
0
0
0
0
0
0
0
0
0
0
0
0
0
0
0
0
0
0
0
0
0
0
0
0
0
0
0
0
0
0
0
0
0
0
0
0
0
0
0
0
0
0
0
0
0
0
0
0
0
0
0
0
0
0
0
0
0
0
0
0
0
0
0
0
0
0
0
0
0
0
0
0
0
0
0
0
0
0
0
0
0
0
0
0
0
0
0
0
0
0
0
0
0
0
0
0
0
0
0
0
0
0
0
0
0
0
0
0
0
0
0
0
0
0
0
0
0
0
0
0
0
0
0
2
2
2
2
2
2
2
2
2
2
2
2
2
2
2
2
2
2
2
2
2
2
2
2
2
2
2
2
2
2
2
2
2
2
2
2
2
2
2
2
2
2
2
2
2
2
2
2
2
2
2
2
2
2
2
2
2
2
2
2
2
2
2
2
2
2
2
2
2
2
2
2
2
2
2
2
2
2
2
2
2
2
2
2
2
2
2
2
2
2
2
2
2
2
2
2
2
2
2
2
2
2
2
2
2
2
2
2
2
2
2
2
2
2
2
2
2
2
2
2
2
2
2
2
2
1
1
1
1
1
1
0
0
0
0
0
0
0
0
0
0
0
0
0
0
0
0
0
0
0
0
0
0
0
0
0
0
0
0
0
0
0
0
0
0
0
0
0
0
0
0
0
0
0
0
0
0
0
0
0
0
0
0
0
0
0
0
0
0
0
0
0
0
0
0
0
0
0
0
0
0
0
0
0
0
0
0
0
0
0
0
0
0
0
0
0
0
0
0
0
0
0
0
0
0
0
0
0
0
0
0
0
0
0
0
0
0
0
0
0
0
0
0
0
0
0
0
0
0
0
0
0
0
0
0
0
0
0
0
0
0
0
0
0
0
0
0
0
0
0
0
0
0
0
0
0
0
0
0
0
0
0
0
0
0
0
0
0
0
0
0
0
0
0
0
0
0
0
0
0
0
0
0
0
0
0
0
0
0
0
0
0
0
0
0
0
0
0
0
0
0
0
0
0
0
0
0
0
0
0
0
0
0
0
0
0
0
0
0
0
0
0
0
0
0
0
0
0
0
0
0
0
0
0
0
0
0
0
0
0
0
0
0
0
0
0
0
0
0
0
0
0
0
0
0
0
0
0
0
0
0
0
0
0
0
0
0
0
0
0
0
0
0
0
0
0
0
0
0
0
0
0
0
0
0
0
0
0
0
0
0
0
0
0
0
0
0
0
0
0
0
0
0
0
0
0
0
0
0
0
0
0
0
0
0
0
0
0
0
0
0
0
0
0
0
0
0
0
0
0
0
0
0
0
0
0
0
0
0
0
0
0
0
0
0
0
0
0
0
0
0
0
0
0
0
0
0
0
0
0
0
0
0
0
0
0
0
0
0
0
0
0
0
0
0
0
0
0
0
0
0
0
0
0
0
0
0
0
0
0
0
0
0
0
0
0
0
0
0
0
0
0
0
0
0
0
0
0
0
0
0
0
0
0
0
0
0
0
0
0
0
0
0
0
0
0
0
0
0
0
0
0
0
0
0
0
0
0
0
0
0
0
0
0
0
0
0
0
0
0
0
0
0
0
0
0
0
0
0
0
0
0
0
0
0
0
0
0
0
0
0
0
0
0
0
0
0
0
0
0
0
0
0
0
0
0
0
0
0
0
0
0
0
0
0
0
0
0
0
0
0
0
0
0
0
0
0
0
0
0
0
0
0
0
0
0
0
0
0
0
0
0
0
0
0
0
0
0
0
0
0
0
0
0
0
0
0
0
0
0
0
0
0
0
0
0
0
0
0
0
0
0
0
0
0
0
0
0
0
0
0
0
0
0
0
0
0
0
0
0
0
0
0
0
0
0
0
0
0
0
0
0
0
0
0
0
0
0
0
0
0
0
0
0
0
0
0
0
0
0
0
0
0
0
0
0
0
0
0
0
0
0
0
0
0
0
0
0
0
0
0
0
0
0
0
0
0
0
0
0
0
0
0
0
0
0
0
0
0
0
0
0
0
0
0
0
0
0
0
0
0
0
0
0
0
0
0
0
0
0
0
0
0
0
0
0
0
0
0
0
0
0
0
0
0
0
0
0
0
0
0
0
0
0
0
0
0
0
0
0
0
0
0
0
0
0
0
0
0
0
0
0
0
0
0
0
0
0
0
0
0
0
0
0
0
0
0
0
0
0
0
0
0
0
0
0
0
0
0
0
0
0
0
0
0
0
0
0
0
0
0
0
0
0
0
0
0
0
0
0
0
0
0
0
0
0
0
0
0
0
0
0
0
0
0
0
0
0
0
0
0
0
0
0
0
0
0
0
0
0
0
0
0
0
0
0
0
0
0
0
0
0
0
0
0
0
0
0
0
0
0
0
0
0
0
0
0
0
0
0
0
0
0
0
0
0
0
0
0
0
0
0
0
0
0
0
0
0
0
0
0
0
0
0
0
0
0
0
0
0
0
0
0
0
0
0
0
0
0
0
0
0
0
0
0
0
0
0
0
0
0
0
0
0
0
0
0
0
0
0
0
0
0
0
0
0
0
0
0
0
0
0
0
0
0
0
0
0
0
0
0
0
0
0
0
0
0
0
0
0
0
0
0
0
0
0
0
0
0
0
0
0
0
0
0
0
0
0
0
0
0
0
0
0
0
0
0
0
0
0
0
0
0
0
0
0
0
0
0
0
0
0
0
0
0
0
0
0
0
0
0
0
0
0
0
0
0
0
0
0
0
0
0
0
0
0
0
0
0
0
0
0
0
0
0
0
0
0
0
0
0
0
0
0
0
0
0
0
0
1
1
1
1
1
1
1
1
1
1
1
1
1
1
1
1
1
1
1
1
1
1
1
1
1
1
1
1
1
1
0
0
0
0
0
0
0
0
0
0
0
0
0
0
0
0
0
0
0
0
0
0
0
0
0
0
0
0
0
0
0
0
0
0
0
0
0
0
0
0
0
0
0
0
0
0
0
0
0
0
0
0
0
0
0
0
0
0
0
0
0
0
0
0
0
0
0
0
0
0
0
0
0
0
0
0
0
0
0
0
0
0
0
0
0
0
0
0
0
0
0
0
0
0
0
0
0
0
0
0
0
0
0
0
0
0
0
0
0
0
0
0
0
0
0
0
0
0
0
0
0
0
0
0
0
0
0
0
0
0
0
0
0
0
0
0
0
0
0
0
0
0
0
0
0
0
0
0
0
0
0
0
0
0
0
0
0
0
0
0
0
0
0
0
0
0
0
1
1
1
1
1
1
1
1
1
1
1
1
1
1
1
1
1
1
1
1
1
1
1
1
1
1
1
1
1
1
1
1
1
1
1
1
1
1
1
1
1
1
1
1
1
1
1
1
1
1
1
1
1
1
1
1
1
1
1
1
1
1
1
1
1
1
1
1
1
1
1
1
1
1
1
1
1
1
1
1
1
1
1
1
1
1
1
1
1
1
1
1
1
1
1
1
1
1
1
1
1
1
1
1
1
1
1
1
1
1
1
1
1
1
1
1
1
1
1
1
1
1
1
1
1
1
1
1
1
1
1
1
1
1
1
1
1
1
1
1
1
1
1
1
1
1
1
1
1
1
1
1
1
1
1
1
1
1
1
1
1
1
1
1
1
1
1
1
1
1
1
1
1
0
0
0
0
0
0
0
0
0
0
0
0
0
0
0
0
0
0
0
0
0
0
0
0
0
0
0
0
0
0
0
0
0
0
0
0
0
0
0
0
0
0
0
0
0
0
0
0
0
0
0
0
0
0
0
0
0
0
0
0
0
0
0
0
0
0
0
0
0
0
0
0
0
0
0
0
0
0
0
0
0
0
0
0
0
0
0
0
0
0
0
0
0
0
0
0
0
0
0
0
0
0
0
0
0
0
0
0
0
0
0
0
0
0
0
0
0
0
0
0
0
0
0
0
0
0
0
0
0
0
0
0
0
0
0
0
0
0
0
0
0
0
0
0
0
0
0
0
0
0
0
0
0
0
0
0
0
0
0
0
0
0
0
0
0
0
0
0
0
0
0
0
0
0
0
0
0
0
0
0
0
0
0
0
0
0
0
0
0
0
0
0
0
0
0
0
0
0
0
0
0
0
0
0
0
0
0
0
0
0
0
0
0
0
0
0
0
0
0
0
0
0
0
0
0
0
0
0
0
0
0
0
0
0
0
0
0
0
0
0
0
0
0
0
0
0
0
0
0
0
0
0
0
0
0
0
0
0
0
0
0
0
0
0
0
0
0
0
0
0
0
0
0
0
0
0
0
0
0
0
0
0
0
0
0
0
0
0
0
0
0
0
0
0
0
0
0
0
0
0
0
0
0
0
0
0
0
0
0
0
0
0
0
0
0
0
0
0
0
0
0
0
0
0
0
0
0
0
0
0
0
0
0
0
0
0
0
0
0
0
0
0
0
0
0
0
0
0
0
0
0
0
0
0
0
0
0
0
0
0
0
0
0
0
0
0
0
0
0
0
0
0
0
0
0
0
0
0
0
0
0
0
0
0
0
0
0
0
0
0
0
0
0
0
0
0
0
0
0
0
0
0
0
0
0
0
0
0
0
0
0
0
0
0
0
0
0
0
0
0
0
0
0
0
0
0
0
0
0
0
0
0
0
0
0
0
0
0
0
0
0
0
0
0
0
0
0
0
0
0
0
0
0
0
0
0
0
0
0
0
0
0
0
0
0
0
0
0
0
0
0
0
0
0
0
0
0
0
0
0
0
0
0
0
1
1
1
1
1
1
1
1
1
1
1
1
1
1
1
1
1
1
1
1
1
1
1
1
1
1
1
1
1
1
1
1
1
1
0
0
0
1
1
1
1
1
1
1
1
1
1
1
1
1
1
1
1
1
1
1
1
1
1
1
1
1
1
1
1
1
1
1
1
1
1
1
1
1
1
1
1
1
1
1
1
1
1
1
1
1
1
1
1
1
1
1
1
1
1
1
1
1
1
1
1
1
1
1
1
1
1
1
1
1
1
1
1
1
1
1
1
1
1
1
1
1
1
1
1
1
1
1
1
1
1
1
1
1
1
1
1
1
1
1
1
1
1
1
1
1
1
1
1
1
1
1
1
1
1
1
1
1
1
1
1
1
1
1
1
1
1
1
1
1
1
1
1
1
1
1
1
1
1
1
1
1
1
1
1
1
1
1
1
1
1
1
1
1
0
0
0
0
0
0
0
0
0
0
0
0
0
0
0
0
0
0
0
0
0
0
0
0
0
0
0
0
0
0
0
0
0
0
0
0
0
0
0
0
0
0
0
0
0
0
0
0
0
0
0
0
0
0
0
0
0
0
0
0
0
0
0
0
0
0
0
0
0
0
0
0
0
0
0
0
0
0
0
0
0
0
0
0
0
0
0
0
0
0
0
0
0
0
0
0
0
0
0
0
0
0
0
0
0
0
0
0
0
0
0
0
0
0
0
0
0
0
0
0
0
0
0
0
0
0
0
0
0
0
0
0
0
0
0
0
0
0
0
0
0
0
0
0
0
0
0
0
0
0
0
0
0
0
0
0
0
0
0
0
0
0
0
0
0
0
0
0
0
0
0
0
0
0
0
0
0
0
0
0
0
0
0
0
0
0
0
0
0
0
0
0
0
0
0
0
0
0
0
0
0
0
0
0
0
0
0
0
0
0
0
0
0
0
0
0
0
0
0
0
0
0
0
0
0
0
0
0
0
0
0
0
0
0
0
0
1
1
1
1
1
1
1
1
1
1
1
1
1
1
1
1
1
1
1
1
1
1
1
1
1
1
1
1
1
1
1
1
1
1
1
1
1
1
1
1
1
1
1
1
1
1
1
1
1
1
1
1
1
1
1
1
1
1
0
0
0
0
0
0
0
0
0
0
0
0
0
0
0
0
0
0
0
0
0
0
1
1
1
1
1
1
1
1
1
1
1
1
1
1
1
1
1
1
1
1
1
1
2
2
2
2
2
2
2
2
2
2
2
1
1
1
1
1
1
1
1
1
1
1
1
1
1
1
1
1
1
1
1
1
1
1
1
1
1
1
2
2
2
2
2
2
2
2
2
2
2
2
2
2
2
2
2
2
2
2
3
3
3
3
3
3
3
3
3
3
3
3
3
3
3
3
3
3
3
3
3
3
3
3
3
3
4
4
4
4
4
4
4
4
4
4
4
4
4
4
4
4
4
4
4
4
4
4
4
4
4
4
4
4
4
4
4
4
4
4
4
3
3
3
3
3
3
3
3
3
3
3
2
2
2
2
2
2
2
2
2
2
2
2
2
2
2
2
2
2
3
3
3
3
3
3
3
3
3
3
3
3
3
3
3
3
3
3
3
3
3
3
3
3
3
3
3
3
3
3
3
3
3
3
3
3
3
3
3
3
3
2
2
2
3
3
3
3
3
4
4
4
3
2
2
2
2
2
2
2
2
2
2
2
2
2
2
2
2
2
2
2
2
2
2
2
2
2
2
2
2
2
2
2
3
3
3
3
3
3
3
3
3
3
3
3
3
3
3
3
3
3
3
3
3
3
4
4
4
4
4
4
4
4
4
4
4
4
4
4
4
4
4
4
4
4
4
4
4
4
4
4
4
4
4
4
4
4
4
4
4
4
4
4
4
4
3
3
3
3
3
3
3
3
3
3
2
2
2
2
2
2
2
2
2
2
2
2
2
2
2
2
2
2
2
2
2
2
2
2
2
2
2
2
2
2
2
1
1
1
1
1
1
1
1
1
1
1
1
1
1
1
1
2
2
2
2
2
2
2
2
2
2
2
2
2
2
2
2
2
1
1
1
1
2
2
2
2
2
2
2
2
2
2
2
2
2
2
2
2
2
2
2
2
2
2
2
2
2
2
2
2
2
2
2
2
2
2
2
2
2
3
3
3
3
3
2
2
2
2
2
2
2
2
2
2
2
2
2
2
2
2
2
2
2
2
2
2
2
2
2
2
2
2
2
2
2
2
2
2
2
2
2
2
2
2
2
2
2
2
2
2
2
2
2
2
2
2
2
2
2
2
2
2
2
2
2
2
2
2
2
2
2
2
2
2
2
2
2
2
2
2
2
2
2
2
2
2
2
2
2
2
2
2
2
2
2
2
2
2
2
2
2
2
2
2
2
2
2
2
2
2
2
2
2
2
2
2
2
2
2
2
2
2
2
2
2
2
1
1
1
1
1
1
1
1
1
1
1
1
1
1
1
0
0
0
0
0
0
0
0
0
0
0
0
0
0
0
0
0
0
0
0
0
0
0
0
0
0
0
0
0
0
0
0
0
0
0
0
0
0
0
0
0
0
0
0
0
0
0
0
0
0
0
0
0
0
0
0
0
0
0
0
0
0
0
0
0
0
0
0
0
0
0
0
0
0
0
0
0
0
0
0
0
0
0
0
0
0
0
0
0
0
0
0
0
0
0
0
0
0
1
1
1
1
1
1
1
1
1
1
1
1
1
1
1
1
1
1
1
1
1
1
1
1
1
1
1
1
1
1
1
1
1
1
1
1
1
1
1
1
1
1
1
1
1
1
1
1
1
1
1
1
1
1
1
1
1
1
1
1
1
1
1
1
1
1
1
1
1
1
1
1
1
1
1
1
1
1
1
1
1
1
1
1
1
1
1
1
1
1
1
1
1
1
1
1
1
1
1
1
1
1
1
1
1
1
1
1
1
1
1
1
1
1
1
1
1
1
1
1
1
1
1
1
1
1
1
1
1
1
1
1
1
1
1
1
1
1
1
1
1
1
1
1
1
1
1
1
1
1
1
1
1
1
1
1
1
1
1
1
1
1
1
1
1
1
1
1
1
1
1
1
1
1
1
1
1
0
0
0
0
0
0
0
0
0
0
0
0
0
0
0
0
0
0
0
0
0
0
0
0
0
0
0
0
0
0
0
0
0
0
0
0
0
0
0
0
0
0
0
0
0
0
0
0
0
0
0
0
0
0
0
0
0
0
0
0
0
0
0
0
0
0
0
0
0
0
0
0
0
0
0
0
0
0
0
0
0
0
0
0
0
0
0
0
0
0
0
0
0
0
0
0
0
0
0
0
0
0
0
0
0
0
0
0
0
0
0
0
0
0
0
0
0
0
0
0
0
0
0
0
0
0
0
0
0
0
0
0
0
0
0
0
0
0
0
0
0
0
0
0
0
0
0
0
0
0
0
0
0
0
0
0
0
0
0
0
0
0
0
0
0
0
0
0
0
0
0
0
0
0
0
0
0
0
0
0
0
0
0
0
0
0
0
0
0
0
0
0
0
0
0
0
0
0
0
0
0
0
0
0
0
0
0
0
0
0
0
0
0
0
0
0
0
0
0
0
0
0
0
0
0
0
0
0
0
0
0
0
0
0
0
0
0
0
0
0
0
0
0
0
0
0
0
0
0
0
0
0
0
0
0
0
0
0
0
0
0
0
0
0
0
0
0
0
0
0
0
0
0
0
0
0
0
0
0
0
0
0
0
0
0
0
0
0
0
0
0
0
0
0
0
0
0
0
0
0
0
0
0
0
0
0
0
0
0
0
0
0
0
0
0
0
0
0
0
0
0
0
0
0
0
0
0
0
0
0
0
0
0
0
0
0
0
0
0
0
0
0
0
0
0
0
0
0
0
0
0
0
0
0
0
0
0
0
0
0
0
0
0
0
0
0
0
0
0
0
0
0
0
0
0
0
0
0
0
0
0
0
0
0
0
0
0
0
0
0
0
0
0
0
0
0
0
0
0
0
0
0
0
0
0
0
0
0
0
0
0
0
0
0
0
0
0
0
0
0
0
0
0
0
0
0
0
0
0
0
0
0
0
0
0
0
0
0
0
0
0
0
0
0
0
0
0
0
0
0
0
0
0
0
0
0
0
0
0
0
0
0
1
1
1
1
1
1
1
1
1
1
1
1
1
1
1
1
1
1
1
1
1
1
1
1
1
1
1
1
1
1
1
1
1
1
1
1
1
1
2
2
2
2
2
2
2
2
2
2
2
2
2
2
2
2
2
2
2
2
2
2
2
2
2
2
2
2
2
2
2
2
2
2
2
2
2
2
2
2
2
2
2
2
2
2
2
2
2
2
2
2
2
2
2
2
2
2
2
2
2
2
2
2
2
2
2
2
2
2
2
2
2
2
2
2
2
1
1
1
1
1
1
1
1
1
1
1
1
1
1
1
1
1
1
1
1
1
0
0
0
0
0
0
0
0
0
0
0
0
0
0
0
0
0
0
0
0
0
0
0
0
0
0
0
0
0
0
0
0
0
0
0
0
0
0
0
0
0
0
0
0
0
0
0
0
0
0
0
0
0
0
0
0
0
0
0
0
0
0
0
0
0
0
0
0
0
0
0
0
0
0
0
0
0
0
0
0
0
0
0
0
0
0
0
0
0
0
0
0
0
0
0
0
0
0
0
0
0
0
0
0
0
0
0
0
0
0
0
0
0
0
0
0
0
0
0
0
0
0
0
0
0
0
0
0
0
0
0
0
0
0
0
0
0
0
0
0
0
0
0
0
0
0
0
0
0
0
0
0
1
1
1
1
1
1
1
1
1
1
1
1
1
1
1
1
1
1
1
1
1
1
1
1
1
1
1
1
1
1
1
1
1
1
1
1
1
1
1
1
1
1
1
1
1
1
1
1
1
1
1
1
1
1
1
1
1
1
1
1
1
1
1
1
1
1
1
1
1
1
1
1
1
1
1
1
1
1
1
1
1
1
1
1
1
1
1
1
1
1
1
1
1
1
1
1
1
1
1
1
1
1
1
1
0
0
0
0
0
0
0
0
0
0
0
0
0
0
0
0
0
0
0
0
0
0
0
0
0
0
0
0
0
0
0
0
0
0
0
0
0
0
0
0
0
0
0
0
0
0
0
0
0
0
0
0
0
0
0
0
0
0
0
0
0
0
0
0
0
0
0
0
0
0
0
0
0
0
0
0
0
0
0
0
0
0
0
0
0
0
0
0
0
0
0
0
0
0
0
0
0
0
0
0
0
0
0
0
0
0
0
0
0
0
0
0
0
0
0
0
0
0
0
0
0
0
0
0
0
0
0
0
0
0
0
0
0
0
0
0
0
0
0
0
0
0
0
0
0
0
0
0
0
0
0
0
0
0
0
0
0
0
0
0
0
0
0
0
0
0
0
0
0
0
0
0
0
0
0
0
0
0
0
0
0
0
0
0
0
0
0
0
0
0
0
0
0
0
0
0
0
0
0
0
0
0
0
0
0
0
0
0
0
0
0
0
0
0
0
0
0
0
0
0
0
0
0
0
0
0
0
0
0
0
0
0
0
0
0
0
0
0
0
0
0
0
0
0
0
0
0
0
0
0
0
0
0
0
0
0
0
0
0
0
0
0
0
0
0
0
0
0
0
0
0
0
0
0
0
0
0
0
0
0
0
0
0
0
0
0
0
0
0
0
0
0
0
0
0
0
0
0
0
0
0
0
0
0
0
0
0
0
0
0
0
0
0
0
0
0
0
0
0
0
0
0
0
0
0
0
0
0
0
0
0
0
0
0
0
0
0
0
0
0
0
0
0
0
0
0
0
0
0
0
0
0
0
0
0
0
0
0
0
0
0
0
0
0
0
0
0
0
0
0
0
0
0
0
0
0
0
0
0
0
0
0
0
0
0
0
0
0
0
0
0
0
0
0
0
0
0
0
0
0
0
0
0
0
0
0
0
0
0
0
0
0
0
0
0
0
0
0
0
0
0
0
0
0
0
0
0
0
0
0
0
0
0
0
0
0
0
0
0
0
0
0
0
0
0
0
0
0
0
0
0
0
0
0
0
0
0
0
0
0
0
0
0
0
0
0
0
0
0
0
0
0
0
0
0
0
0
0
0
0
0
0
0
0
0
0
0
0
0
0
0
0
0
0
0
0
0
0
0
0
0
0
0
0
0
0
0
0
0
0
0
0
0
0
0
0
0
0
0
0
0
0
0
0
0
0
0
0
0
0
0
0
0
0
0
0
0
0
0
0
0
0
0
0
0
0
0
0
0
0
0
0
0
0
0
0
0
0
0
0
0
0
0
0
0
0
0
0
0
0
0
0
0
0
0
0
0
0
0
0
0
0
0
0
0
0
0
0
0
0
0
0
0
0
0
0
0
0
0
0
0
0
0
0
0
0
0
0
0
0
0
0
0
0
0
0
0
0
0
0
0
0
0
0
0
0
0
0
0
0
0
0
0
0
0
0
0
0
0
0
0
0
0
0
0
0
0
0
0
0
0
0
0
0
0
0
0
0
0
0
0
0
0
0
0
0
0
0
0
0
0
0
0
0
0
0
0
0
0
0
0
0
0
0
0
0
0
0
0
0
0
0
0
0
0
0
0
0
0
0
0
0
0
0
0
0
0
0
0
0
0
0
0
0
0
0
0
0
0
0
0
0
0
0
0
0
0
0
0
0
0
0
0
0
0
0
0
0
0
0
0
0
0
0
0
0
0
0
0
0
0
0
0
0
0
0
0
0
0
0
0
0
0
0
0
0
0
0
0
0
0
0
0
0
0
0
0
0
0
0
0
0
0
0
0
0
0
0
0
0
0
0
0
0
0
0
0
0
0
0
0
0
0
0
0
0
0
0
0
0
0
0
0
0
0
0
0
0
0
0
0
0
0
0
0
0
0
0
0
0
0
0
0
0
0
0
0
0
0
0
0
0
0
0
0
0
0
0
0
0
0
0
0
0
0
0
0
0
0
0
0
0
0
0
0
0
0
0
0
0
0
0
0
0
0
0
0
0
0
0
0
0
0
0
0
0
0
0
0
0
0
0
0
0
0
0
0
0
0
0
0
0
0
0
0
0
0
0
0
0
0
0
0
0
0
0
0
0
0
0
0
0
0
0
0
0
0
0
0
0
0
0
0
0
0
0
0
0
0
0
0
0
0
0
0
0
0
0
0
0
0
0
0
0
0
0
0
0
0
0
0
0
0
0
0
0
0
0
0
0
0
0
0
0
0
0
0
0
0
0
0
0
0
0
0
0
0
0
0
0
0
0
0
0
0
0
0
0
0
0
0
0
0
0
0
0
0
0
0
0
0
0
0
0
0
0
0
0
0
0
0
0
0
0
0
0
0
0
0
0
0
0
0
0
0
0
0
0
0
0
0
0
0
0
0
0
0
0
0
0
0
0
0
0
0
0
0
0
0
0
0
0
0
0
0
0
0
0
0
0
0
0
0
0
0
0
0
0
0
0
0
0
0
0
0
0
0
0
0
0
0
0
0
0
0
0
0
0
0
0
0
0
0
0
0
0
0
0
0
0
0
0
0
0
0
0
0
0
0
0
0
0
0
0
0
0
0
0
0
0
0
0
0
0
0
0
0
0
0
0
0
0
0
0
0
0
0
0
0
0
0
0
0
0
0
0
0
0
0
0
0
0
0
0
0
0
0
0
0
0
0
0
0
0
0
0
0
0
0
0
0
0
0
0
0
0
0
0
0
0
0
0
0
0
0
0
0
0
0
0
0
0
0
0
0
0
0
0
0
0
0
0
0
0
0
0
0
0
0
0
0
0
0
0
0
0
0
0
0
0
0
0
0
0
0
0
0
0
0
0
0
0
0
0
0
0
0
0
0
0
0
0
0
0
0
0
0
0
0
0
0
0
0
0
0
0
0
0
0
0
0
0
0
0
0
0
0
0
0
0
0
0
0
0
0
0
0
0
1
1
1
1
1
1
1
1
1
1
1
1
1
1
1
1
1
1
1
1
1
1
1
1
1
1
1
1
1
1
1
1
1
1
1
1
1
1
1
1
1
1
1
1
1
1
1
1
1
1
1
1
1
1
1
1
1
1
1
1
1
1
1
1
1
1
1
1
1
1
1
1
1
1
1
1
1
1
1
1
1
1
1
1
1
1
1
1
1
1
1
1
1
1
1
1
1
1
1
1
1
1
1
1
1
1
1
1
1
1
1
1
1
1
1
1
1
1
1
1
1
1
1
1
2
2
2
2
2
2
2
2
2
2
2
2
2
2
2
2
2
2
1
1
1
1
1
1
1
1
1
1
1
1
1
1
1
1
1
1
1
1
1
1
1
1
1
1
1
1
1
1
1
1
1
1
1
1
1
1
1
1
1
1
1
1
1
1
1
1
1
1
1
1
1
1
1
1
1
1
1
1
1
1
1
1
1
1
1
1
1
1
1
1
1
1
1
2
2
2
2
2
2
2
2
2
2
2
2
2
2
2
2
2
2
2
2
2
2
2
2
2
2
2
2
2
2
2
2
2
2
2
2
2
2
2
2
2
2
2
2
2
2
2
2
2
2
2
2
2
1
1
1
1
1
1
1
1
1
1
1
1
1
1
1
1
1
1
1
1
1
1
1
1
1
1
1
1
1
1
1
1
1
1
2
2
2
2
2
2
2
2
2
2
2
2
2
2
2
2
2
2
2
2
2
2
2
2
2
2
2
2
2
2
2
2
2
2
2
2
2
2
2
2
2
2
2
2
2
2
2
2
2
2
2
2
3
3
3
3
3
3
3
3
3
3
3
3
2
2
2
2
2
1
1
1
1
1
1
1
1
1
1
1
1
1
1
1
1
1
1
1
1
1
1
1
1
1
1
1
1
1
1
1
1
1
1
1
1
1
1
1
1
1
1
1
1
1
1
1
1
1
1
1
1
1
1
1
1
0
0
0
0
0
0
0
0
0
0
0
0
0
0
0
0
0
0
0
0
0
0
0
0
0
0
0
0
0
0
0
0
0
0
0
0
0
0
0
0
0
0
0
0
0
0
0
0
0
0
0
0
0
0
0
0
0
0
0
0
0
0
0
0
0
0
0
0
0
0
0
0
0
0
0
0
0
0
0
0
0
0
0
0
0
0
0
0
0
0
0
0
0
0
0
0
0
0
0
0
0
0
0
0
0
0
0
0
0
0
0
0
0
0
0
0
0
0
2
2
3
3
3
3
3
5
5
5
5
5
5
6
7
7
7
7
7
9
9
10
10
10
10
10
10
10
10
10
11
11
11
11
11
11
11
11
11
11
11
11
11
11
11
11
11
11
11
11
11
11
11
11
11
11
11
11
11
11
11
11
11
11
11
11
11
11
11
11
11
11
11
11
11
11
11
11
11
11
11
11
11
11
11
11
11
11
11
11
11
11
11
11
11
11
11
11
11
11
11
11
11
11
11
11
11
11
11
11
11
11
11
11
11
11
11
11
11
11
11
11
11
11
11
11
11
11
11
11
11
11
11
11
11
11
9
9
9
8
8
8
8
8
7
5
3
1
0
0
0
0
0
0
0
0
0
0
0
0
0
0
0
0
0
0
0
0
0
0
0
0
0
0
0
0
0
0
0
0
0
0
0
0
0
0
0
0
0
0
0
0
0
0
0
0
0
0
0
0
0
0
0
0
0
0
0
0
0
0
0
0
0
0
0
0
0
0
0
0
0
0
0
0
0
0
0
0
0
0
0
0
0
0
0
0
0
0
0
0
0
0
0
0
0
0
0
0
0
0
0
0
0
0
0
0
0
0
0
0
0
0
0
0
0
0
0
0
0
0
0
0
0
0
0
0
0
0
0
0
0
0
0
0
0
0
0
0
0
0
0
0
0
0
0
0
0
0
0
0
0
0
0
0
0
0
0
0
0
0
0
0
0
0
0
0
0
0
0
0
0
0
0
0
0
0
0
0
0
0
0
0
0
0
0
0
0
0
0
0
0
0
0
0
0
0
0
0
0
0
0
0
0
0
0
0
0
0
0
0
0
0
0
0
0
0
0
0
0
0
0
0
0
0
0
0
0
0
0
0
0
0
0
0
0
0
0
0
0
0
0
0
0
0
0
0
0
0
0
0
0
0
0
0
0
0
0
0
0
0
0
0
0
0
0
0
0
0
0
0
0
0
0
0
0
0
0
0
0
0
0
0
0
0
0
0
0
0
0
0
0
0
0
0
0
0
0
0
0
0
0
0
0
0
0
0
0
0
0
0
0
0
0
0
0
0
0
0
0
0
0
0
0
0
0
0
0
0
0
0
0
0
0
0
0
0
0
0
0
0
0
0
0
0
0
0
0
0
0
0
0
0
0
0
0
0
0
0
0
0
0
0
0
0
0
0
0
0
0
0
0
0
0
0
0
0
0
0
0
0
0
0
0
0
0
0
0
0
0
0
0
0
0
0
0
0
0
0
0
0
0
0
0
0
0
0
0
0
0
0
0
0
0
0
0
0
0
0
0
0
0
0
0
0
0
0
0
0
0
0
0
0
0
0
0
0
0
0
1
1
1
1
1
1
1
1
1
1
1
1
1
1
1
1
1
1
1
1
0
0
0
0
0
1
1
1
1
1
1
1
1
1
1
1
1
1
1
1
1
1
1
1
1
1
1
1
1
1
1
1
1
1
1
1
1
1
2
2
2
2
2
2
2
2
2
2
2
2
2
2
2
3
3
3
3
3
3
3
3
3
3
3
3
3
3
3
3
3
3
3
3
3
3
3
3
3
3
3
3
3
3
3
3
3
3
3
3
3
3
3
3
3
3
3
3
3
3
3
3
3
3
3
3
3
3
3
3
3
3
3
3
3
3
3
3
3
3
3
3
3
3
3
3
3
3
3
3
3
3
3
3
3
3
3
3
3
3
3
3
3
3
3
3
3
3
3
3
3
3
3
4
4
4
4
4
3
3
3
3
3
3
3
2
1
1
1
1
1
1
1
1
1
1
1
1
1
1
1
1
1
1
1
1
1
1
1
1
1
1
1
1
1
1
1
1
1
1
1
1
1
1
1
1
1
1
1
1
1
1
1
1
1
1
1
1
1
1
1
1
1
1
1
1
1
1
1
1
1
1
1
1
1
1
1
1
1
1
1
1
1
1
1
1
1
1
1
1
1
1
1
1
1
1
1
1
1
0
0
0
0
0
0
0
0
0
0
0
0
0
0
0
0
0
0
0
0
0
0
0
0
0
0
0
0
0
0
0
0
0
0
0
0
0
0
0
0
0
0
0
0
0
0
0
0
0
0
0
0
0
0
0
0
0
0
0
0
0
0
0
0
0
0
0
0
0
0
0
0
0
0
0
0
0
0
0
0
0
0
0
0
0
0
0
0
0
0
0
0
0
0
0
0
0
0
0
0
0
0
0
0
0
0
0
0
0
0
0
0
0
0
0
0
0
0
0
0
0
0
0
0
0
0
0
0
0
0
0
0
0
0
0
0
0
0
0
0
0
0
0
0
0
0
0
0
0
0
0
0
0
0
0
0
0
0
0
0
0
0
0
0
0
0
0
0
0
0
0
0
0
0
0
0
0
0
0
0
0
0
0
0
0
0
0
0
0
0
0
0
0
0
0
0
0
0
0
0
0
0
0
0
0
0
0
0
0
0
0
0
0
0
0
0
0
0
0
0
0
0
0
0
0
0
0
0
0
0
0
0
0
0
0
0
0
0
0
0
0
0
0
0
0
0
0
0
0
0
0
0
0
0
0
0
0
0
0
0
0
0
0
0
0
0
0
0
0
0
0
0
0
0
0
0
0
0
0
0
0
0
0
0
0
0
0
0
0
0
0
0
0
0
0
0
0
0
0
0
0
0
0
0
0
0
0
0
0
0
0
0
0
0
0
0
0
0
0
0
0
0
0
0
0
0
0
0
0
0
0
0
0
0
0
0
0
0
0
0
0
0
0
0
0
0
0
0
0
0
0
0
0
0
0
0
0
0
0
0
0
0
0
0
0
0
0
0
0
0
0
0
0
0
0
0
0
0
0
0
0
0
0
0
0
0
0
0
0
0
0
0
0
0
0
0
0
0
0
0
0
0
0
0
0
0
0
0
0
0
0
0
0
0
0
0
0
0
0
0
0
0
0
0
0
0
0
0
0
0
0
0
0
0
0
0
0
0
0
0
0
0
0
0
0
0
0
0
0
0
0
0
0
0
0
0
0
0
0
0
0
0
0
0
0
0
0
0
0
0
0
0
0
0
0
0
0
0
0
0
0
0
0
0
0
0
0
0
0
0
0
0
0
0
0
0
0
0
0
0
0
0
0
0
0
0
0
0
0
0
0
0
0
0
0
0
0
0
0
0
0
0
0
0
0
0
0
0
0
0
0
0
0
0
0
0
0
0
0
0
0
0
0
0
0
0
0
0
0
0
0
0
0
0
0
0
0
0
0
0
0
0
0
0
0
0
0
0
0
0
0
0
0
0
0
0
0
0
0
0
0
0
0
0
0
0
0
0
0
0
0
0
0
0
0
0
0
0
0
0
0
0
0
0
0
0
0
0
0
0
0
0
0
0
0
0
0
0
0
0
0
0
0
0
0
0
0
0
0
0
0
0
0
0
0
0
0
0
0
0
0
0
0
0
0
0
0
0
0
0
0
0
0
0
0
0
0
0
0
0
0
0
0
0
0
0
0
0
0
0
0
0
0
0
0
0
0
0
0
0
0
0
0
0
0
0
0
0
0
0
0
0
0
0
0
0
0
0
0
0
0
0
0
0
0
0
0
0
0
0
0
0
0
0
0
0
0
0
0
0
0
0
0
0
0
0
0
0
0
0
0
0
0
0
0
0
0
0
0
0
0
0
0
0
0
0
0
0
0
0
0
0
0
0
0
0
0
0
0
0
0
0
0
0
0
0
0
0
0
0
0
0
0
0
0
0
0
0
0
0
0
0
0
0
0
0
0
0
0
0
0
0
0
0
0
0
0
0
0
0
0
0
0
0
0
0
0
0
0
0
0
0
0
0
0
0
0
0
0
0
0
0
0
0
0
0
0
0
0
0
0
0
0
0
0
0
0
0
0
0
0
0
0
0
0
0
0
0
0
0
0
0
0
0
0
0
0
0
0
0
0
0
0
0
0
0
0
0
0
0
0
0
0
0
0
0
0
0
0
0
0
0
0
0
0
0
0
0
0
0
0
0
0
0
0
0
0
0
0
0
0
0
0
0
0
0
0
0
0
0
0
0
0
0
0
0
0
0
0
0
0
0
0
0
0
0
0
0
0
0
0
0
0
0
0
0
0
0
0
0
0
0
0
0
0
0
0
0
0
0
0
0
0
0
0
0
0
0
0
0
0
0
0
0
0
0
0
0
0
0
0
0
0
0
0
2
2
3
4
5
5
7
7
7
7
7
7
9
13
13
13
13
13
13
13
13
13
13
13
13
13
13
13
13
13
13
13
13
13
13
13
13
13
13
13
13
13
13
13
13
13
14
14
14
14
14
14
14
15
15
15
15
16
16
16
16
16
16
16
16
16
16
16
16
16
16
16
16
16
16
16
16
16
16
16
16
16
16
16
16
16
16
16
16
16
16
16
16
16
16
16
17
17
17
17
17
17
17
17
17
17
17
17
17
17
16
16
16
16
16
16
16
16
16
16
16
17
17
19
19
19
19
19
19
19
19
19
19
18
18
18
18
18
18
17
15
17
17
17
17
17
14
14
14
14
13
13
13
13
13
12
12
12
12
13
16
16
16
16
15
15
15
15
15
15
15
15
15
15
15
15
15
16
16
16
16
16
16
16
16
16
16
16
16
16
16
16
16
16
16
16
16
16
16
16
16
16
16
16
16
16
16
16
16
16
16
15
15
14
14
14
14
14
14
14
14
14
14
14
13
13
13
13
13
13
13
13
13
13
13
12
12
12
12
12
12
12
12
12
11
7
7
6
6
6
6
6
5
5
5
4
4
4
4
4
4
4
4
4
4
4
4
6
6
6
6
6
6
7
7
6
6
6
6
5
5
5
5
6
6
5
5
4
4
4
4
4
4
4
4
4
4
4
4
4
4
4
4
4
4
4
4
4
4
4
4
4
4
4
4
4
4
4
4
4
4
4
4
4
4
4
4
4
4
4
4
4
4
4
4
4
4
4
4
4
4
4
4
4
4
4
4
4
4
4
4
4
4
4
4
4
4
4
4
4
4
4
4
4
4
4
4
4
4
4
4
4
3
3
3
3
3
3
3
3
3
3
3
2
2
1
0
0
0
0
0
0
0
0
0
0
0
0
0
0
0
0
0
0
0
0
0
0
0
0
0
0
0
0
0
0
0
0
0
0
0
0
0
0
0
0
0
0
0
0
0
0
0
0
0
0
0
0
0
0
0
0
0
0
0
0
0
0
0
0
0
0
0
0
0
0
0
0
0
0
0
0
0
0
0
0
0
0
0
0
0
0
0
0
0
0
0
0
0
0
0
0
0
0
0
0
0
0
0
0
0
0
0
0
0
0
0
0
0
0
0
0
0
0
0
0
0
0
0
0
0
0
0
0
0
0
0
0
0
0
0
0
0
0
0
0
0
0
0
0
0
0
0
0
0
0
0
0
0
0
0
0
0
0
0
0
0
0
0
0
0
0
0
0
0
0
0
0
0
0
0
0
0
0
0
0
0
0
0
0
0
0
0
0
0
0
0
0
0
0
0
0
0
0
0
0
0
0
0
0
0
0
0
0
0
0
0
0
0
0
0
0
0
0
0
0
0
0
0
0
0
0
0
0
0
0
0
0
0
0
0
0
0
0
0
0
0
0
0
0
0
0
0
0
0
0
0
0
0
0
0
0
0
0
0
0
0
0
0
0
0
0
0
0
0
0
0
0
0
0
0
0
0
0
0
0
0
0
0
0
0
0
0
0
0
0
0
0
0
0
0
0
0
0
0
0
0
0
0
0
0
0
0
0
0
0
0
0
0
0
0
0
0
0
0
0
0
0
0
0
0
0
0
0
0
0
0
0
0
0
0
0
0
0
0
0
0
1
1
1
1
1
1
1
1
1
1
1
1
1
1
1
1
1
1
1
1
1
1
1
1
1
1
1
1
1
1
2
2
2
2
2
2
2
2
2
2
2
2
2
2
2
2
2
2
2
2
2
2
2
2
2
2
2
2
2
2
2
2
2
2
2
2
2
2
2
2
2
2
2
2
2
2
2
2
2
2
2
2
2
2
2
2
2
2
2
2
2
2
2
2
2
2
2
2
2
2
2
2
2
2
2
2
2
2
2
2
2
2
2
2
2
2
1
1
1
1
1
1
1
1
1
1
1
1
1
1
1
1
1
1
1
1
1
1
1
1
1
1
1
1
1
1
1
1
1
1
1
0
0
0
0
0
0
0
0
0
0
0
0
0
0
0
0
0
0
0
0
0
0
0
0
0
0
0
0
0
0
0
0
0
0
0
0
0
0
0
0
0
0
0
0
0
0
0
0
0
0
0
0
0
0
0
0
0
0
0
0
0
0
0
0
0
0
0
0
0
0
0
0
0
0
0
0
0
0
0
0
0
0
0
0
0
0
0
0
0
0
0
0
0
0
0
0
0
0
0
0
0
0
0
0
0
0
0
0
0
0
0
0
0
0
0
0
0
0
0
0
0
0
0
0
0
0
0
0
0
0
0
0
0
0
0
0
0
0
0
0
0
0
0
0
0
0
0
0
0
0
0
0
0
0
0
0
0
0
0
0
0
0
0
0
0
0
0
0
0
0
0
0
0
0
0
0
0
0
0
0
0
0
0
0
0
0
0
0
0
0
0
0
0
0
0
0
0
0
0
0
0
0
0
0
0
0
0
0
0
0
0
0
0
0
0
0
0
0
0
0
0
0
0
0
0
1
1
1
1
1
1
1
1
1
1
1
1
1
1
1
1
1
1
1
1
1
1
1
1
1
1
1
1
1
1
1
1
1
1
1
1
1
1
1
1
3
3
3
3
3
3
3
3
3
3
3
3
3
3
3
3
3
3
3
3
3
3
3
3
3
3
3
3
3
3
3
3
3
3
3
3
3
3
3
3
3
3
3
4
4
4
4
4
4
4
4
4
4
4
3
3
3
3
4
4
4
4
4
4
4
4
4
4
4
4
4
4
4
4
4
4
4
4
4
4
4
4
4
4
4
3
3
3
3
3
3
3
3
3
2
2
3
3
3
3
3
3
3
3
3
3
3
3
3
3
3
3
3
3
3
3
3
3
3
3
3
3
3
3
3
3
3
3
3
3
3
3
3
3
3
3
3
3
3
3
3
3
3
3
3
3
3
3
3
3
3
3
3
3
3
3
3
3
3
3
4
4
4
4
4
4
4
4
4
4
4
4
4
4
4
4
4
4
4
4
4
4
4
3
3
3
3
3
3
4
4
4
4
4
4
4
4
4
4
4
4
4
4
3
3
3
3
3
3
3
3
3
3
3
3
3
3
3
3
3
3
3
3
3
3
3
2
2
2
2
2
3
3
3
3
3
3
3
3
3
3
3
3
3
3
3
3
3
3
3
3
3
3
3
3
3
3
3
3
3
3
3
3
3
3
3
3
3
3
3
3
3
3
3
3
3
3
3
3
3
3
3
3
3
3
3
3
3
3
3
3
3
3
3
3
3
3
3
3
3
3
2
2
2
2
2
2
2
2
2
1
1
1
1
1
1
1
1
1
1
1
1
1
1
1
0
0
0
0
0
0
0
0
0
0
0
0
0
0
0
0
0
0
0
0
0
0
0
0
0
0
0
0
0
0
0
0
0
0
0
0
0
0
0
0
0
0
0
0
0
0
0
0
0
0
0
0
0
0
0
0
0
0
0
0
0
0
0
0
0
0
0
0
0
0
0
0
0
0
0
0
0
0
0
0
0
0
0
0
0
0
0
0
0
0
0
0
0
0
0
0
0
0
0
0
0
0
0
0
0
0
0
0
0
0
0
0
0
0
0
0
0
0
0
0
0
0
0
0
0
0
0
0
0
0
0
0
0
0
0
0
0
0
0
0
0
0
0
0
0
0
0
0
0
0
0
0
0
0
0
0
0
0
0
0
0
0
0
0
0
0
0
0
0
0
0
0
0
0
0
0
0
0
0
0
0
0
0
0
0
0
0
0
0
0
0
0
0
0
0
0
0
0
0
0
0
0
0
0
0
0
0
0
0
0
0
0
0
0
0
0
0
0
0
0
0
0
0
0
0
0
0
0
0
0
0
0
0
0
0
0
0
0
0
0
0
0
0
0
0
0
0
0
0
0
0
0
0
0
0
1
1
1
1
1
1
1
1
1
1
1
1
1
1
1
1
1
1
1
1
1
1
1
1
1
1
1
1
1
1
1
1
1
1
1
1
1
1
1
1
1
1
1
1
1
1
1
1
1
1
1
1
1
1
1
1
1
1
1
1
1
1
1
1
1
1
1
1
1
1
1
1
1
1
1
1
1
1
1
1
1
1
1
1
1
2
2
2
2
2
2
2
1
1
1
1
1
1
1
1
1
1
1
1
1
1
1
1
1
1
1
1
1
1
1
1
1
1
1
1
1
1
1
1
1
1
1
1
1
1
1
1
1
1
1
1
1
1
1
1
1
1
1
1
1
1
1
1
1
1
1
1
1
1
1
1
1
1
0
0
0
0
0
0
0
0
0
0
0
0
0
0
0
0
0
0
0
0
0
0
0
0
0
0
0
0
0
0
0
1
1
1
1
1
1
1
1
1
1
1
1
1
1
1
1
1
1
1
1
1
1
2
2
2
2
2
2
2
2
2
2
2
2
2
2
2
2
2
2
2
2
2
2
1
1
1
1
1
1
1
1
1
1
1
1
1
1
1
1
1
1
1
1
1
1
1
1
1
1
1
1
1
1
1
1
1
1
1
1
1
1
1
1
1
1
1
1
1
1
1
1
1
1
1
1
1
1
1
1
1
2
2
2
1
1
1
1
1
1
1
1
1
1
1
1
1
1
1
1
1
1
2
2
2
2
2
2
2
2
2
2
2
2
2
2
2
2
2
2
2
2
2
2
2
2
2
2
2
1
1
1
1
1
1
1
2
2
2
2
2
2
2
2
2
2
2
2
2
2
2
2
2
2
2
2
2
2
2
2
2
2
2
2
2
2
2
2
2
2
2
2
2
2
2
2
2
2
2
2
2
2
2
2
2
2
2
2
2
2
1
1
1
1
1
1
1
1
1
1
1
1
1
1
1
1
1
1
1
1
1
1
1
1
1
1
1
1
1
1
1
1
1
1
1
1
1
1
1
1
1
1
1
1
1
1
1
1
1
1
1
1
1
1
1
1
1
1
1
1
1
1
1
1
1
1
1
1
1
1
1
1
1
1
1
1
1
1
1
1
1
1
1
1
1
1
1
1
1
1
1
1
1
1
1
1
1
1
1
1
1
1
1
1
1
1
1
1
1
1
1
1
1
1
1
1
1
1
1
1
1
2
2
2
2
2
2
2
1
1
1
1
1
1
1
0
0
0
0
0
0
0
0
0
0
0
0
0
0
0
0
0
0
0
0
0
0
0
0
0
0
0
0
0
0
0
0
0
0
0
0
0
0
0
0
0
0
0
0
0
0
0
0
0
0
0
0
0
0
0
0
0
0
0
0
0
0
0
0
0
0
0
0
0
0
0
0
0
0
0
0
0
0
0
0
0
0
0
0
0
0
0
0
0
0
0
0
0
0
0
0
0
0
0
0
0
0
0
0
0
0
0
0
0
0
0
0
0
0
0
0
0
0
0
0
0
0
0
0
0
0
0
0
0
0
0
0
0
0
0
0
0
0
0
0
0
0
0
0
0
0
0
0
0
0
0
0
0
0
0
0
0
0
0
0
0
0
0
0
0
0
0
0
0
0
0
0
0
0
0
0
0
0
0
0
0
0
0
0
0
0
0
0
0
0
0
0
0
0
0
0
0
0
0
0
0
0
0
0
0
0
0
0
0
0
0
0
0
0
0
0
0
0
0
0
0
0
0
0
0
0
0
0
0
0
0
0
0
0
0
0
0
0
0
0
0
0
0
0
0
0
0
0
0
0
0
0
0
0
0
0
0
0
0
0
0
0
0
0
0
0
0
0
0
0
0
0
0
0
0
0
0
0
0
0
0
0
0
0
0
0
0
0
0
0
0
0
0
0
0
0
0
0
0
0
0
0
0
0
0
0
0
0
0
0
0
0
0
0
0
0
0
0
0
0
0
0
0
0
0
0
0
0
0
0
0
0
0
0
0
0
0
0
0
0
0
0
0
0
0
0
0
0
0
0
0
0
0
0
0
0
0
0
0
0
0
0
0
0
0
0
0
0
0
0
0
0
0
0
0
0
0
0
0
0
0
0
0
1
1
1
1
1
1
1
1
1
1
1
1
1
1
1
1
1
1
1
1
1
1
1
1
1
1
1
1
1
1
1
1
1
1
1
1
1
1
1
1
1
1
1
1
1
1
1
1
1
1
1
1
1
2
2
2
1
1
1
1
1
1
1
1
1
1
1
1
1
1
1
1
1
1
1
1
1
1
1
1
1
1
1
1
1
1
1
1
1
1
1
1
1
1
1
1
1
1
1
1
1
1
1
1
1
1
1
0
0
0
0
0
0
0
0
0
0
0
0
0
0
0
0
0
0
0
0
0
0
0
0
0
0
0
0
0
0
0
0
0
0
0
0
0
0
1
1
1
1
1
1
1
1
1
1
1
1
1
1
1
1
1
1
1
1
1
1
1
1
1
1
1
1
2
2
2
2
2
2
2
2
2
2
2
2
1
1
1
1
1
1
2
2
2
3
3
3
3
3
3
3
3
3
3
3
3
3
3
3
3
3
3
3
3
3
3
3
3
3
3
3
3
3
3
3
3
3
3
3
3
3
3
3
3
3
3
3
3
3
3
3
3
3
3
3
3
3
3
3
3
3
3
3
3
3
3
3
3
3
3
3
3
3
3
3
3
3
3
3
3
3
3
3
3
3
3
3
3
3
3
3
3
3
3
3
3
3
3
3
3
3
3
3
3
3
3
3
3
3
3
3
3
3
3
2
3
2
2
2
3
3
3
3
3
3
3
3
3
2
2
2
2
2
2
2
2
2
2
2
2
2
2
2
2
2
2
2
2
2
2
2
2
2
2
2
2
2
2
2
1
1
1
1
1
1
1
1
1
1
1
1
1
1
1
1
1
1
1
1
1
1
1
1
1
1
1
1
1
1
1
1
1
1
1
1
1
1
1
1
1
1
1
1
1
1
1
1
1
1
1
1
2
1
1
1
1
1
1
1
1
1
1
1
1
1
1
1
1
1
1
1
2
2
2
2
2
2
2
2
2
2
2
2
2
2
2
2
2
2
2
2
2
2
2
2
2
2
2
2
2
2
2
2
2
2
2
2
2
2
2
2
2
2
2
2
2
2
2
2
2
1
1
1
1
1
1
1
2
2
2
2
2
2
2
2
2
2
2
2
2
2
2
2
2
2
2
2
2
2
2
2
2
2
2
2
2
2
2
2
2
2
2
2
2
2
2
2
2
2
2
2
2
2
2
2
2
2
2
2
2
2
2
2
2
2
2
2
2
2
2
2
2
2
2
2
2
1
1
1
1
1
1
1
1
1
1
1
1
1
1
1
1
1
1
1
1
1
1
1
1
1
1
1
1
1
1
1
1
1
1
1
0
0
1
1
1
1
1
1
1
1
1
1
1
1
1
1
2
2
2
3
3
3
3
3
3
4
4
4
4
4
4
4
4
4
4
4
4
4
4
4
4
4
4
4
4
4
4
4
4
4
4
4
4
4
4
4
4
4
4
4
4
4
4
4
4
4
4
4
4
4
4
4
4
4
4
4
4
4
4
4
4
4
4
4
4
4
4
4
4
4
4
4
4
4
4
4
4
4
4
4
4
4
4
4
4
4
4
4
4
4
4
4
4
4
4
4
4
4
4
4
4
4
4
4
4
4
3
3
3
3
3
2
2
2
2
2
2
3
3
3
2
2
2
2
2
2
2
2
2
2
2
1
1
1
1
1
1
1
1
1
1
1
1
1
1
1
0
0
0
0
0
0
0
0
0
0
0
0
0
0
0
0
0
0
0
0
0
0
0
0
0
0
0
0
0
0
0
0
0
0
0
0
0
0
0
0
0
0
0
0
0
0
0
0
0
0
0
0
0
0
0
0
0
1
1
1
1
1
1
1
1
1
1
1
1
1
1
1
1
1
1
1
1
1
1
1
1
1
1
1
1
1
1
0
0
0
0
0
0
0
0
0
0
0
0
0
0
0
0
0
0
0
0
0
0
0
0
0
0
0
0
0
0
0
0
0
0
0
0
0
0
0
0
0
0
0
0
0
0
0
0
0
0
0
0
0
0
0
0
0
0
0
0
0
0
0
0
0
0
0
0
0
0
0
0
0
0
0
0
0
0
0
0
0
0
0
0
0
0
0
0
0
0
0
0
0
0
0
0
0
0
0
0
0
0
0
0
0
0
0
0
0
0
0
0
0
0
0
0
0
0
0
0
0
0
0
0
0
0
0
0
0
0
0
0
0
0
0
0
0
0
0
0
0
0
0
0
0
0
0
0
0
0
0
0
1
1
1
1
1
1
1
1
1
1
1
1
1
1
1
1
1
1
1
1
1
1
1
1
1
1
1
1
1
1
1
1
1
1
1
1
1
1
1
1
1
1
1
1
1
1
1
1
1
1
1
1
1
1
1
1
1
1
1
1
1
1
1
1
1
1
1
1
1
1
1
1
1
1
1
1
1
1
1
1
1
1
1
1
1
1
1
1
1
1
1
1
1
1
1
1
1
1
1
1
1
1
1
1
1
1
1
1
1
1
1
1
1
1
1
1
1
1
1
1
1
1
1
1
1
1
1
0
0
0
0
0
0
0
0
0
0
0
0
0
0
0
0
0
0
0
0
0
0
0
0
0
0
0
0
0
0
0
0
0
0
0
0
0
0
0
0
0
0
0
0
0
0
0
0
0
0
0
0
0
0
0
0
0
0
0
0
0
0
0
0
0
0
0
0
0
0
0
0
0
0
0
0
0
0
0
0
0
0
0
0
0
0
0
0
0
0
0
0
0
0
0
0
0
0
0
0
0
0
0
0
0
0
0
0
0
0
0
0
0
0
0
0
0
0
0
0
0
0
0
0
0
0
0
0
0
0
0
0
0
0
0
0
0
0
0
0
0
0
0
0
0
0
0
0
0
0
0
0
0
0
0
0
0
0
0
0
0
0
0
0
0
0
0
0
0
0
0
0
0
0
0
0
0
0
0
0
0
0
0
0
0
0
0
0
0
0
0
0
0
0
0
0
0
0
0
0
0
0
0
0
0
0
0
0
0
0
0
0
0
0
0
0
0
0
0
0
0
0
0
0
0
0
0
0
0
0
0
0
0
0
0
0
0
0
0
0
0
0
0
0
0
0
0
0
0
0
0
0
0
0
0
0
0
0
0
0
0
0
0
0
0
0
0
0
0
0
0
0
0
0
0
0
0
0
0
0
0
0
0
0
0
0
0
0
0
0
0
0
0
0
0
0
0
0
0
0
0
0
0
0
0
0
0
0
0
0
0
0
0
0
0
0
0
0
0
0
0
0
0
0
0
0
0
0
0
0
0
0
0
0
0
0
0
0
0
0
0
0
0
0
0
0
0
0
0
0
0
0
0
0
0
0
0
0
0
0
0
0
0
0
0
0
0
0
0
0
0
0
0
0
0
0
0
0
0
0
0
0
0
0
0
0
0
0
0
0
0
0
0
0
0
0
0
0
0
0
0
0
0
0
0
0
0
0
0
0
0
0
0
0
0
0
0
0
0
0
0
0
0
0
0
0
0
0
0
0
0
0
0
0
1
1
1
1
1
1
1
1
1
1
1
1
1
1
1
1
1
1
1
1
1
1
1
1
1
1
1
1
1
1
1
1
1
1
1
1
1
1
1
1
1
1
1
1
1
1
1
1
1
1
1
1
1
1
1
2
2
2
2
2
2
2
2
2
2
2
2
2
2
2
2
2
2
3
3
3
3
3
3
3
3
3
3
3
3
3
3
3
3
3
4
4
4
4
4
4
4
4
4
4
4
4
4
4
4
4
4
4
4
4
4
4
4
4
4
5
5
5
5
5
5
5
5
5
5
5
5
5
6
6
6
6
6
6
6
6
6
6
6
6
6
6
6
6
6
6
6
6
6
6
5
5
5
5
5
5
5
5
4
4
4
4
4
4
4
4
4
4
4
4
4
4
4
4
4
4
4
4
4
4
4
4
5
5
5
5
5
4
4
4
4
4
4
4
4
4
4
4
4
4
4
4
4
4
4
4
4
4
4
4
4
4
4
4
4
4
4
3
3
3
3
3
3
3
3
3
3
3
2
2
2
2
2
2
2
2
2
2
2
2
2
2
2
2
2
2
2
2
2
2
2
2
2
2
2
2
2
2
2
2
3
3
4
5
5
5
5
5
5
5
5
5
5
5
5
5
5
5
5
4
4
4
4
4
4
4
4
4
3
3
3
3
3
3
3
3
3
3
3
3
3
3
3
3
2
2
2
2
2
2
2
2
2
2
2
2
2
2
2
2
2
2
2
2
2
2
2
2
2
2
2
2
2
2
2
2
2
2
2
2
2
2
3
3
3
3
3
3
3
3
3
3
3
3
3
3
3
3
3
3
3
3
3
3
3
3
3
3
3
3
3
3
3
3
3
3
3
3
3
3
3
3
3
3
3
3
3
3
3
3
3
3
3
3
3
3
3
3
3
2
2
2
2
1
2
2
2
3
3
3
3
3
3
3
3
3
3
3
3
3
3
3
3
3
3
3
3
3
3
3
3
3
3
3
3
4
4
4
3
3
3
3
3
3
3
3
3
3
3
3
3
3
3
3
3
3
3
3
3
3
5
5
5
5
5
5
5
5
5
5
5
5
5
5
5
5
5
5
5
5
5
5
5
5
5
5
5
5
5
5
5
5
5
5
5
5
5
5
5
5
5
4
4
4
4
4
4
4
4
4
4
4
4
4
4
4
4
4
4
4
4
4
4
4
4
4
4
4
4
4
4
4
4
4
4
4
4
4
4
4
4
4
4
4
4
4
4
4
4
4
4
4
4
4
4
4
4
4
3
3
3
3
3
3
3
3
3
3
3
3
3
3
3
3
3
3
3
3
3
3
3
3
3
3
3
3
3
3
3
3
3
3
3
3
3
2
2
2
2
2
2
0
0
0
0
0
0
0
0
0
0
0
0
0
0
0
0
0
0
0
0
0
0
0
0
0
0
0
0
1
1
1
1
1
1
0
0
0
0
0
0
0
0
0
0
0
0
0
0
0
0
0
0
0
0
0
0
0
0
0
0
0
0
0
0
0
0
0
0
0
0
0
0
0
0
0
0
0
0
0
0
0
0
0
0
0
0
0
0
0
0
0
0
0
0
0
0
0
0
0
0
0
0
0
0
0
0
0
0
0
0
0
0
0
0
0
0
0
0
0
0
0
0
0
0
0
0
0
0
0
0
0
0
0
0
0
0
0
0
2
2
2
2
2
2
2
2
2
2
2
2
2
2
2
2
2
2
2
2
2
2
2
2
2
2
2
2
2
2
2
2
2
2
2
2
2
2
2
2
2
2
2
2
2
2
2
2
2
2
2
2
2
2
2
2
2
2
2
2
2
2
2
2
2
2
2
2
2
2
2
2
2
2
2
2
2
1
1
1
1
1
1
1
1
1
1
1
1
1
1
1
1
1
1
1
1
1
1
1
1
1
1
1
1
1
1
2
2
2
2
2
2
2
2
2
2
2
2
2
2
2
2
2
2
2
2
2
2
2
2
2
2
2
2
2
2
2
2
2
2
2
2
2
2
2
2
2
2
2
2
2
2
2
2
2
3
3
3
3
3
3
3
3
3
3
3
3
3
3
3
3
3
3
3
3
3
3
3
3
3
3
3
3
3
3
3
3
3
3
3
3
3
3
3
3
3
3
3
3
3
3
3
3
3
3
3
3
3
3
3
3
3
3
3
3
3
3
3
3
3
3
3
3
3
3
3
3
3
3
3
3
3
3
3
3
3
3
3
3
3
3
3
3
3
3
3
3
3
3
3
3
3
3
3
3
3
3
3
3
2
2
2
2
2
2
2
2
2
2
2
2
2
2
2
2
2
2
2
2
2
2
2
2
2
2
2
2
2
2
2
2
2
2
2
2
2
2
1
1
1
1
1
1
1
1
1
1
1
1
1
1
1
3
1
1
1
1
1
1
1
1
1
1
1
1
1
1
1
1
1
1
1
1
1
1
1
1
1
1
1
1
1
1
1
1
1
1
1
1
1
1
1
1
1
1
1
2
2
2
2
2
2
2
2
2
2
2
2
2
2
2
2
2
2
2
2
2
2
2
2
2
2
2
2
2
2
2
2
2
2
2
2
2
2
2
2
2
2
2
2
2
2
2
1
1
2
2
2
2
2
2
2
2
2
2
2
2
2
2
2
2
2
2
2
2
2
2
2
2
3
3
3
3
3
3
3
3
3
3
3
3
3
3
3
3
3
3
3
3
3
3
3
3
2
2
2
2
2
2
2
2
2
2
2
2
2
2
2
2
2
2
2
2
2
2
2
2
2
2
2
2
2
2
2
2
2
2
2
2
2
2
2
2
2
2
2
2
2
2
2
2
2
2
2
2
2
2
2
1
1
1
1
1
1
1
1
1
1
1
1
1
1
1
1
1
1
1
1
1
1
1
1
1
1
1
1
1
1
1
1
1
1
1
1
1
1
1
1
0
0
0
0
0
0
0
0
0
0
0
0
0
0
0
0
0
0
0
0
0
0
0
0
0
0
0
0
0
0
0
0
0
0
0
0
0
0
0
0
0
0
0
0
0
0
0
0
1
1
1
1
1
1
1
1
1
1
1
1
1
1
1
1
1
1
1
1
1
1
1
1
1
1
1
1
1
1
1
1
1
1
1
1
1
1
2
2
2
2
2
2
2
2
2
2
2
2
2
2
2
2
2
2
2
2
2
2
2
2
2
2
2
2
2
2
2
2
2
2
2
2
2
2
2
2
2
2
2
2
2
2
2
2
2
2
2
2
2
2
2
2
2
1
1
1
1
1
1
1
1
1
1
1
1
1
1
1
1
2
2
2
2
2
2
2
2
2
2
2
2
2
2
2
2
2
2
2
2
2
3
3
3
3
3
3
3
3
3
3
3
4
4
4
4
4
4
5
5
7
7
7
7
7
7
7
7
7
8
9
9
9
10
10
10
10
10
10
10
10
10
10
10
10
10
10
10
10
10
11
11
11
11
11
11
11
11
11
11
11
11
11
11
11
11
11
11
11
11
11
11
11
11
11
11
11
11
11
11
11
11
11
11
11
11
11
11
11
11
11
11
12
12
12
14
14
14
14
14
14
14
15
15
15
15
15
15
15
15
15
15
15
15
15
15
15
15
15
15
15
15
15
15
15
15
15
15
16
16
17
17
17
17
17
17
17
18
18
18
18
18
18
15
15
15
15
15
15
15
15
15
15
15
15
15
15
15
15
15
15
15
14
14
14
14
14
13
13
13
13
13
13
13
13
12
12
12
12
12
12
12
12
12
12
12
12
12
12
12
12
12
12
12
12
12
12
12
11
11
11
12
12
12
12
12
12
12
12
12
12
11
11
9
8
8
8
8
8
8
8
8
8
8
8
8
8
7
7
7
7
7
7
7
7
7
7
7
7
7
7
7
7
7
7
6
5
5
5
5
5
4
4
3
3
3
3
3
3
3
3
3
3
3
3
3
3
3
3
3
3
3
3
3
3
3
3
3
3
3
3
3
3
3
3
3
3
3
2
1
1
1
1
1
1
1
1
1
1
1
1
1
1
1
1
1
1
1
1
1
1
1
1
1
1
1
1
1
1
1
1
1
1
2
2
2
2
2
2
2
2
2
2
2
2
2
2
2
2
2
2
2
2
2
2
2
2
2
2
2
2
1
1
1
1
1
1
1
1
1
1
1
1
1
1
1
1
1
1
1
1
1
1
1
1
1
1
1
1
1
1
1
1
1
1
1
1
1
2
2
2
2
2
2
2
2
2
2
2
2
2
2
2
2
2
3
3
3
3
3
3
3
3
3
3
3
3
3
3
3
3
3
3
3
3
3
3
3
3
3
3
3
2
2
2
3
3
3
3
3
3
3
3
3
3
3
3
3
3
3
3
3
3
3
3
3
3
3
3
3
3
3
3
3
3
3
3
3
3
3
3
3
3
3
3
3
3
3
3
3
3
3
3
3
3
3
3
3
3
3
3
3
3
3
3
3
3
3
3
3
3
3
1
1
1
1
1
1
1
1
1
1
1
1
1
1
1
1
1
1
1
1
1
1
1
1
1
1
1
1
1
1
1
1
1
1
1
1
1
1
1
0
0
0
0
0
0
0
0
0
0
0
0
0
0
0
0
0
0
0
0
0
0
0
0
0
0
0
0
0
0
0
0
0
0
0
0
0
0
0
0
0
0
0
0
0
0
0
0
0
0
0
0
0
0
0
0
0
0
0
0
0
0
0
0
0
0
0
0
0
0
0
0
0
0
0
0
0
0
0
0
0
0
0
0
0
0
0
0
0
0
0
0
0
0
0
0
0
0
0
0
0
0
0
0
0
0
0
0
0
0
0
0
0
0
0
0
0
0
0
0
0
0
0
0
0
0
0
0
0
0
0
0
0
0
0
0
0
0
0
0
0
0
0
0
0
0
0
0
0
0
0
0
0
0
0
0
0
0
0
0
0
0
0
0
0
0
0
0
0
0
0
0
0
0
0
0
0
0
0
0
0
0
0
0
0
0
0
0
0
0
0
0
0
0
0
0
0
0
0
0
0
1
1
1
1
1
1
1
1
1
1
1
1
1
1
1
1
1
1
1
1
1
1
1
1
1
1
1
1
1
1
1
1
1
1
1
1
1
1
1
1
1
1
1
1
1
1
1
1
1
1
1
1
1
1
1
1
1
1
1
1
1
1
1
1
1
1
1
1
1
1
1
1
1
1
1
1
1
1
1
1
1
1
1
1
1
2
2
2
2
2
2
2
2
2
2
2
2
2
2
2
2
2
2
2
2
2
2
2
2
2
2
2
2
2
2
2
2
2
2
2
2
2
2
2
2
2
2
2
2
2
2
2
2
2
2
2
2
2
2
2
2
2
2
2
2
2
2
2
2
2
2
2
2
2
2
2
2
2
2
2
2
2
2
2
2
2
2
2
2
2
2
2
2
1
1
0
0
0
0
0
0
0
0
0
0
0
0
0
0
0
0
0
0
0
0
0
0
1
1
1
1
1
1
1
1
2
2
2
2
2
2
2
2
2
2
2
2
2
2
2
2
3
3
3
3
3
3
3
3
3
3
3
3
3
3
3
3
3
3
3
3
3
4
4
4
4
4
4
4
4
4
4
4
4
4
4
4
4
4
4
4
4
4
4
4
4
4
4
4
4
4
4
4
4
4
4
4
4
4
4
4
4
4
4
4
4
4
4
4
4
4
4
4
4
4
4
4
4
4
4
4
4
4
3
3
3
3
3
3
3
3
3
3
3
3
3
3
3
3
3
3
3
3
3
2
2
2
2
2
2
2
1
1
1
1
1
1
1
1
1
0
0
0
0
0
0
0
0
0
0
0
0
0
0
0
0
0
0
0
0
0
0
0
0
0
0
0
0
0
0
0
0
0
0
0
0
0
0
0
0
0
0
0
0
0
0
0
0
0
0
0
0
0
0
0
0
0
0
0
0
0
0
0
0
0
0
0
0
0
0
0
0
0
0
0
0
0
0
0
0
0
0
0
0
0
0
0
0
0
0
0
0
0
0
0
0
0
1
1
1
1
1
1
1
1
1
1
1
1
1
1
1
1
1
1
1
1
1
1
1
1
1
1
1
1
1
1
1
1
2
2
2
2
2
2
2
2
3
3
3
3
3
3
3
3
3
3
3
3
3
3
3
3
3
3
3
3
3
3
3
3
3
3
3
3
3
3
3
4
4
4
4
4
4
4
4
4
4
4
4
4
4
4
4
4
4
4
4
4
4
4
4
4
4
4
4
4
4
4
4
4
4
4
4
4
4
4
4
4
4
4
4
4
4
4
4
4
4
4
4
4
4
4
4
4
4
4
4
4
4
4
4
4
4
4
4
4
4
4
4
4
4
4
4
4
4
4
4
4
4
4
4
4
4
3
3
3
3
3
3
3
3
3
3
3
3
3
2
2
2
2
2
2
2
2
2
2
2
2
2
2
3
3
2
2
2
2
2
2
2
2
2
2
2
2
2
2
2
2
2
2
2
2
2
2
2
1
1
1
1
1
1
1
1
2
2
2
2
2
2
2
3
3
3
5
5
5
5
5
5
5
5
5
5
6
6
6
6
6
6
6
6
6
6
6
6
6
6
6
6
6
6
6
6
6
6
6
6
6
6
6
6
6
6
6
6
6
6
6
6
6
6
6
6
6
6
6
6
6
6
6
6
6
6
7
7
7
7
7
7
8
8
8
8
8
8
8
8
8
8
8
8
8
8
8
8
8
8
8
8
8
8
8
8
8
8
8
8
8
8
9
8
8
8
8
8
8
8
8
8
6
6
6
5
3
2
2
2
2
2
2
2
2
2
2
2
2
3
3
3
3
3
3
3
3
3
3
3
3
3
3
3
3
3
3
3
3
3
3
3
3
3
3
3
3
3
3
3
3
5
5
5
5
5
5
5
5
5
5
5
5
5
5
5
5
5
5
5
5
5
5
5
5
5
5
5
5
5
5
5
5
5
5
5
5
5
5
5
5
5
5
5
5
5
5
5
5
5
5
5
5
5
5
5
5
5
5
5
5
5
5
5
5
5
5
5
5
5
3
3
3
3
3
4
4
4
4
4
4
4
4
4
4
4
4
4
4
4
4
3
3
3
3
3
3
3
3
3
3
3
3
3
3
3
3
3
3
3
2
2
2
2
2
2
2
2
2
2
2
2
2
2
2
2
2
2
2
2
2
2
2
2
2
2
2
2
2
2
2
2
2
3
3
3
3
3
3
3
3
3
3
3
3
3
3
3
3
3
3
3
3
3
3
3
3
3
3
3
3
3
3
3
3
3
3
3
3
3
4
4
4
4
4
4
4
4
4
4
4
3
3
3
3
3
3
3
3
3
3
3
3
3
3
3
3
3
3
3
3
3
3
3
3
3
3
3
3
3
3
3
3
3
3
3
3
3
2
2
2
2
2
2
2
2
2
2
2
2
2
2
2
2
2
2
2
2
1
1
1
1
1
1
1
1
1
1
1
1
1
1
1
1
1
1
1
1
1
1
1
1
1
1
1
1
1
1
1
1
1
1
1
1
1
1
1
1
1
1
1
1
1
1
1
1
1
1
1
1
1
1
1
1
1
1
1
1
1
1
1
1
1
1
1
1
1
1
1
1
1
1
1
1
1
1
1
1
1
1
1
1
1
1
1
1
1
1
1
1
1
1
1
1
1
1
1
1
1
1
1
1
3
3
3
3
3
3
3
3
3
3
3
2
2
2
2
2
2
2
2
2
2
2
1
1
2
2
2
2
2
2
2
2
2
2
2
2
2
2
2
2
2
2
2
3
3
3
3
3
3
3
3
3
3
3
3
3
3
3
3
3
3
3
3
3
3
3
3
3
3
3
4
4
4
4
4
4
4
4
4
4
4
4
4
4
4
4
4
4
4
4
4
4
4
4
4
4
4
4
4
4
5
5
5
5
5
5
5
5
5
5
5
5
5
5
5
5
5
5
5
5
5
5
5
5
5
5
5
5
5
5
5
5
5
5
5
5
5
5
5
5
5
5
5
5
5
5
5
5
5
5
5
5
5
2
2
2
2
2
2
2
2
2
2
2
2
2
2
2
2
2
2
2
2
2
2
2
2
2
2
2
2
2
2
2
2
2
2
2
2
2
2
2
2
2
2
2
2
2
2
2
2
2
2
2
2
2
2
2
2
2
2
2
2
2
2
1
1
1
1
1
1
0
0
0
0
0
0
0
0
0
0
0
0
0
0
0
0
0
0
0
0
0
0
0
0
0
0
0
0
0
0
0
0
0
0
0
0
0
0
0
0
0
0
0
0
0
0
0
0
0
0
0
0
0
0
0
0
0
0
0
0
0
0
0
0
0
0
0
0
0
0
0
0
0
0
0
0
0
0
0
0
0
0
0
0
0
0
0
0
0
0
0
0
0
0
0
0
0
0
0
0
0
0
0
0
0
0
0
0
0
0
0
0
0
0
0
0
0
0
0
0
0
0
0
0
0
0
0
0
0
0
0
0
0
0
0
0
0
0
0
0
0
0
0
0
0
0
0
0
0
0
0
0
0
0
0
0
0
0
0
0
0
0
0
0
2
2
2
2
2
2
2
2
2
2
2
2
2
2
2
2
2
2
2
2
2
2
2
2
2
2
2
2
2
2
2
2
2
2
2
2
2
2
2
2
2
2
2
2
2
2
2
2
2
2
2
2
2
2
2
2
2
2
2
2
2
2
2
2
2
2
2
2
2
2
2
2
2
2
2
2
2
2
2
3
3
3
4
4
4
4
4
4
4
4
4
4
4
4
4
4
4
4
4
4
4
4
4
4
4
4
4
4
4
4
4
4
4
1
1
1
1
1
1
1
1
1
1
1
1
1
1
2
2
2
2
2
2
2
2
2
2
2
2
2
2
2
2
2
2
2
2
2
2
2
2
2
2
2
2
2
2
2
2
2
2
2
2
2
2
2
2
2
2
2
2
2
2
2
2
2
2
2
2
2
2
2
2
2
2
2
2
2
2
2
2
2
2
0
0
0
0
0
0
0
0
0
0
0
0
0
0
0
0
0
0
0
0
0
0
0
0
1
1
2
2
2
2
2
2
2
2
2
2
2
2
2
2
2
2
2
2
2
2
2
2
2
2
2
2
2
2
2
2
2
2
2
2
2
2
2
2
2
2
2
2
2
2
2
2
2
2
2
2
2
2
2
2
2
2
2
2
2
2
2
2
2
2
2
2
2
2
2
2
2
2
2
2
2
2
2
3
3
3
3
3
3
3
3
3
3
3
3
3
3
3
3
3
3
3
3
3
3
3
3
3
3
3
3
3
3
3
3
3
3
3
3
3
3
3
3
3
3
3
3
3
3
3
3
3
3
3
3
3
3
3
3
3
3
3
3
3
3
3
3
3
3
3
3
3
3
3
2
2
2
2
2
2
2
2
2
2
2
2
2
2
2
2
2
2
2
2
2
2
2
2
2
2
2
2
2
2
1
1
1
1
1
1
1
1
1
1
1
1
1
1
1
1
1
1
1
1
1
1
1
1
1
1
1
1
1
1
1
1
1
1
1
1
1
0
0
0
0
0
0
0
0
0
0
0
0
0
0
0
0
0
0
0
0
0
0
0
0
0
0
0
0
0
0
0
0
0
0
0
0
0
0
0
0
0
0
0
0
0
0
0
0
0
0
0
0
0
0
0
0
0
0
0
0
0
0
0
0
0
0
0
0
0
0
0
0
0
0
0
0
0
0
0
0
0
0
0
0
0
0
0
0
0
0
0
0
0
0
0
0
0
0
0
0
0
0
0
0
0
0
0
0
0
0
0
0
0
0
0
0
0
0
0
0
0
0
0
0
0
0
0
0
0
0
0
0
0
0
0
0
0
0
0
0
0
0
0
0
0
0
0
0
0
0
0
0
0
0
0
0
0
0
0
0
0
0
0
0
0
0
0
0
0
0
0
0
0
0
0
0
0
0
0
0
0
0
0
0
0
0
0
0
0
0
0
0
0
0
0
0
0
0
0
0
0
0
0
0
0
0
0
0
0
0
0
0
0
0
0
0
0
0
0
0
0
0
0
0
0
0
0
0
0
0
0
0
0
0
0
0
0
0
0
0
0
0
0
0
0
0
0
0
0
0
0
0
0
0
0
0
0
0
0
0
0
0
0
0
0
0
0
0
0
0
0
0
0
0
0
0
0
0
0
0
0
0
0
0
0
0
0
0
0
0
0
0
0
0
0
0
0
0
0
0
0
0
0
0
0
0
0
0
0
0
0
0
0
1
8
13
22
29
30
30
32
32
32
33
33
35
35
35
35
35
35
35
35
35
35
35
35
35
36
38
40
40
40
40
40
40
41
44
50
51
51
51
51
51
55
56
56
57
57
57
58
58
58
58
58
58
58
59
59
59
64
66
67
67
68
68
68
68
68
68
68
68
68
68
68
68
68
68
68
69
69
69
69
69
70
70
70
70
70
70
70
71
72
72
72
72
72
72
73
73
73
73
73
75
75
75
74
74
74
74
74
74
74
73
74
74
74
73
74
72
72
72
69
70
71
71
71
71
72
72
71
71
71
70
71
70
69
67
64
57
56
53
53
53
53
53
52
52
50
50
51
50
50
50
50
50
49
47
42
33
31
25
24
23
24
24
26
26
25
25
25
24
23
23
23
23
23
23
25
25
26
26
26
26
26
26
26
26
26
26
26
26
26
26
26
26
26
26
26
26
26
26
26
26
26
26
26
26
26
26
26
25
25
25
25
25
25
25
25
25
25
25
25
25
25
25
25
25
25
25
25
25
27
27
27
28
28
28
28
28
29
30
30
27
26
26
26
26
26
26
26
26
26
26
26
26
26
25
25
25
26
26
26
26
26
26
26
26
26
26
26
26
26
26
26
26
26
26
26
26
26
26
25
25
25
24
23
23
23
24
24
23
22
22
21
21
22
24
25
25
26
25
26
26
26
26
26
27
27
27
27
27
27
27
29
29
29
29
29
29
30
30
35
35
35
36
37
37
35
35
36
36
36
36
36
36
36
36
36
37
37
37
37
36
39
39
39
39
40
40
36
36
37
37
36
35
35
35
36
37
39
42
42
42
42
41
41
41
41
41
41
41
41
41
41
42
42
42
44
44
44
44
44
45
45
45
45
45
46
45
45
45
45
45
46
46
46
46
46
46
46
47
47
47
47
48
48
48
48
48
49
49
49
49
49
49
49
49
49
50
50
51
52
52
52
53
53
53
53
53
53
53
53
53
53
53
53
53
52
49
49
49
49
49
49
49
49
49
49
49
49
49
49
49
49
49
49
49
49
48
46
46
45
45
45
45
37
37
35
33
33
33
33
33
33
33
33
33
33
32
32
34
34
35
36
36
36
36
36
38
38
40
39
37
37
37
37
37
37
35
35
35
35
35
35
35
35
35
35
36
36
37
36
38
37
38
33
33
34
34
34
35
35
36
35
34
34
34
34
35
35
35
36
36
36
36
36
37
37
38
38
37
37
38
37
36
36
36
37
37
37
39
39
39
39
39
39
39
40
42
43
43
43
43
43
45
45
45
45
46
47
48
48
48
45
45
43
43
44
48
48
49
49
49
49
49
47
49
50
50
47
48
48
51
50
53
55
57
57
58
58
58
58
58
58
58
58
58
60
61
61
62
64
66
66
67
67
67
68
68
68
68
68
70
72
74
75
74
74
74
74
76
76
76
75
74
74
76
76
76
75
74
74
73
73
77
79
82
82
81
82
84
83
83
85
85
86
87
87
87
87
87
89
89
89
90
90
90
90
89
90
90
90
91
92
92
93
94
94
94
94
94
93
94
100
100
99
98
98
97
98
99
97
99
101
102
102
102
103
103
103
103
102
104
106
106
111
108
108
108
106
108
106
107
108
108
108
108
108
107
107
107
107
107
107
107
107
108
109
109
109
110
110
111
111
112
114
114
114
108
107
107
107
107
106
106
106
106
106
106
105
103
103
102
101
101
100
99
98
93
92
88
88
86
84
84
80
79
79
79
79
79
80
79
79
79
79
81
81
81
82
83
83
83
83
83
83
83
84
86
86
86
86
86
85
85
85
84
83
81
79
79
79
79
77
77
77
77
77
74
74
74
75
75
75
75
74
75
75
74
71
69
71
52
51
51
42
37
27
27
27
26
26
26
27
26
26
26
26
27
28
28
28
28
29
29
30
32
32
32
32
32
32
32
31
31
32
32
32
32
32
32
32
32
32
33
33
34
34
34
33
33
33
33
33
33
34
34
34
34
34
34
34
34
34
35
35
35
35
35
36
36
36
36
38
38
38
38
39
39
41
41
41
42
42
42
42
42
42
43
43
43
43
43
43
43
43
43
43
43
43
43
44
44
44
45
45
45
45
45
45
45
45
45
45
46
46
46
46
46
46
47
46
46
46
46
47
46
46
47
45
45
46
46
45
44
44
44
44
44
44
43
43
43
43
41
42
42
42
41
41
41
41
41
41
40
40
40
39
38
38
38
36
36
37
37
37
36
36
35
35
35
35
35
35
35
38
37
37
37
37
37
37
36
36
36
36
35
35
35
34
34
34
34
34
34
35
35
36
35
35
35
34
31
31
28
29
29
29
29
29
29
29
27
26
26
27
26
26
26
26
27
27
26
26
26
25
25
25
26
26
26
26
26
25
25
25
26
26
26
26
26
25
24
24
24
26
26
26
23
24
25
26
23
22
22
22
22
22
22
22
22
22
22
23
23
24
25
26
26
26
26
27
27
27
27
27
26
26
26
26
26
26
26
26
26
26
26
26
26
26
26
27
27
27
27
27
27
27
27
27
27
27
27
27
27
27
27
27
27
27
27
27
27
27
27
27
26
26
25
25
26
26
26
26
26
26
26
26
26
28
29
29
28
28
28
28
28
28
28
28
28
28
29
29
29
29
29
29
28
28
28
28
29
29
28
28
29
29
30
30
31
31
30
30
30
30
30
30
30
30
29
24
22
22
22
22
22
22
22
22
22
22
22
22
21
21
21
21
22
22
21
21
21
21
21
21
21
21
21
21
21
21
21
21
21
21
20
20
20
20
20
20
20
20
20
20
21
21
21
21
21
24
22
24
24
23
22
22
22
22
23
24
24
24
24
24
24
25
25
25
25
25
25
25
25
25
25
26
26
26
26
26
26
26
25
31
31
31
31
32
32
32
32
32
32
39
39
39
39
39
39
39
40
40
40
40
37
37
37
37
36
35
35
35
35
35
35
38
38
38
37
37
37
37
39
40
41
41
41
41
40
39
39
39
38
37
37
37
37
36
36
36
36
36
36
36
36
36
36
36
36
36
36
36
36
36
36
36
36
36
36
36
36
36
37
38
38
38
37
37
37
37
37
37
38
38
38
38
38
38
38
38
38
38
38
38
38
38
38
38
38
38
35
35
35
35
36
36
36
36
34
34
34
33
33
33
34
34
34
34
34
34
33
33
33
34
34
34
31
31
19
19
19
19
17
16
16
14
14
14
15
15
15
17
16
16
16
16
16
16
16
16
17
17
17
17
17
17
17
17
17
17
17
17
17
17
17
17
17
17
17
17
16
16
16
16
16
16
16
16
16
16
16
16
16
16
16
16
16
16
16
15
16
16
17
17
17
17
17
17
17
15
15
14
14
14
14
14
14
14
14
14
14
16
17
16
16
16
16
16
16
16
16
16
18
18
17
18
18
18
18
18
18
18
18
18
18
18
19
19
20
21
21
21
21
21
21
21
21
21
21
22
22
22
23
23
23
23
23
23
23
23
24
26
26
26
26
26
26
24
24
24
24
22
21
21
22
22
22
23
23
23
23
23
23
23
26
26
26
26
26
26
25
25
25
25
24
24
23
23
24
25
25
25
25
24
24
24
24
24
24
24
25
25
25
25
25
26
26
26
26
26
26
26
27
27
27
27
27
27
27
27
27
27
27
27
27
27
27
27
27
27
27
27
27
27
27
27
27
27
27
27
27
27
27
27
27
27
27
27
27
28
27
27
27
27
26
26
26
26
25
25
24
24
25
24
25
24
24
23
24
25
26
26
26
26
26
26
26
26
26
26
26
26
26
26
27
27
28
28
25
24
21
20
19
19
19
19
18
18
19
19
19
19
19
19
20
20
20
20
20
20
21
21
22
22
22
22
22
22
22
22
22
19
21
21
21
21
21
21
21
21
21
21
23
24
25
26
26
26
26
26
26
27
27
27
27
29
28
27
27
27
27
28
28
28
29
29
28
29
30
31
31
31
31
31
33
33
33
33
33
33
33
33
32
32
33
33
33
33
33
33
33
33
33
33
33
33
34
35
36
36
36
36
36
37
37
37
36
36
39
39
39
40
41
41
42
42
43
43
43
43
45
45
45
45
45
45
45
45
44
44
46
46
46
51
52
53
53
53
53
53
53
53
55
55
55
55
55
55
55
55
55
55
55
55
55
55
56
57
57
59
59
61
61
61
63
63
63
63
62
61
61
61
62
62
63
61
58
58
57
58
58
58
62
63
66
69
69
69
69
68
69
71
72
73
75
77
76
77
79
78
82
81
81
80
80
79
81
83
83
83
85
86
86
86
86
86
86
85
84
84
84
85
86
86
86
86
86
86
87
87
86
86
86
86
86
86
86
86
87
87
87
87
87
87
87
87
87
87
87
89
89
89
90
90
90
90
90
90
90
90
90
90
90
90
84
82
81
81
81
81
81
81
81
81
81
81
81
81
81
81
81
81
81
82
82
82
82
82
82
86
86
88
88
88
88
88
89
89
89
89
88
88
88
88
87
87
87
87
87
87
87
87
88
79
79
80
79
75
72
50
47
47
47
43
44
43
43
40
39
38
38
38
38
38
38
38
38
36
34
34
34
34
35
35
35
35
35
34
34
34
34
34
34
34
34
32
30
30
30
30
30
30
30
31
31
31
32
33
33
33
33
33
33
33
33
33
33
33
33
33
33
33
32
32
32
32
32
25
26
22
22
22
22
23
24
24
24
24
24
24
24
24
24
25
25
26
26
24
24
23
23
24
24
26
26
26
26
26
26
26
26
27
27
27
27
27
28
28
28
29
29
28
27
29
29
29
29
29
29
30
29
29
29
29
28
28
27
28
28
29
29
29
29
30
30
30
30
30
30
31
31
31
31
31
31
31
31
29
29
29
28
27
27
28
28
27
26
26
26
26
26
26
26
26
26
26
26
26
26
26
26
26
26
26
26
26
27
27
27
27
27
27
27
27
27
27
27
27
27
27
27
27
27
27
26
26
26
26
27
26
26
26
26
26
26
26
26
26
26
26
26
26
26
26
26
25
25
25
22
21
19
19
19
19
19
19
18
18
18
18
15
15
14
13
13
15
15
16
17
17
17
18
17
16
15
15
15
15
13
12
11
11
11
13
13
13
13
13
13
14
14
14
14
14
14
14
14
14
14
14
14
14
14
14
14
14
14
14
14
14
14
14
14
14
14
14
14
14
14
14
14
14
14
14
14
14
14
14
14
14
14
14
14
14
14
14
13
13
13
13
12
12
12
12
13
13
13
13
14
13
13
13
13
13
13
13
13
13
14
14
14
14
14
14
14
14
14
14
14
14
14
14
14
17
17
17
17
17
17
18
18
18
18
18
18
18
18
18
18
19
20
20
25
25
26
26
27
27
29
30
30
30
30
30
30
30
30
30
31
31
31
30
33
33
33
32
32
32
36
37
38
38
38
38
38
37
38
38
39
39
40
40
40
41
41
42
42
42
42
44
44
44
45
45
45
47
47
47
47
47
47
47
47
48
48
48
48
48
49
49
50
51
51
51
51
51
51
51
51
51
52
52
52
52
53
53
53
53
53
53
53
53
53
53
53
55
55
55
55
56
56
56
54
54
55
55
55
55
55
55
55
55
55
55
55
55
56
56
56
56
56
56
56
56
55
55
56
56
57
56
57
57
56
56
56
57
58
57
57
57
61
61
61
61
61
61
61
61
61
61
62
62
47
49
49
47
44
42
42
42
43
43
44
44
45
46
46
46
47
47
47
46
46
42
44
42
39
39
39
39
38
36
36
36
37
37
38
39
39
39
39
40
40
41
41
41
42
42
43
44
44
44
43
43
44
44
45
46
50
54
55
55
55
55
55
52
53
54
54
55
55
55
54
53
53
53
60
62
68
68
68
71
71
71
71
71
71
71
71
71
77
77
77
77
77
77
77
78
78
78
78
78
85
90
90
91
89
89
89
90
91
91
95
100
95
95
96
96
98
97
97
97
97
97
97
98
101
110
126
126
145
146
150
149
148
149
150
155
156
156
156
156
157
157
157
157
157
158
161
162
162
162
162
162
163
165
167
170
174
174
174
174
175
179
180
180
182
186
188
188
190
190
190
191
191
196
197
200
198
198
199
199
199
199
198
198
203
204
205
212
213
211
211
211
211
209
210
211
212
212
211
210
219
239
249
254
255
255
255
260
253
252
250
250
219
211
217
218
216
210
216
225
226
226
227
225
224
223
222
222
220
218
217
217
222
222
222
223
223
224
224
224
224
224
225
226
226
226
226
224
225
225
226
227
228
228
228
228
226
223
220
218
218
218
218
218
218
218
219
219
219
219
219
213
215
215
210
210
204
196
195
195
195
193
193
190
185
184
183
183
181
178
177
166
159
159
153
145
138
138
138
138
138
138
137
137
139
138
137
138
134
135
135
134
134
133
132
116
112
110
103
102
99
99
98
97
89
88
75
74
76
77
71
71
62
62
53
53
53
53
51
51
51
52
52
51
51
51
51
51
51
51
52
54
56
56
57
58
58
58
60
60
68
70
70
72
73
74
74
74
75
75
76
76
76
77
77
78
77
77
90
93
93
94
95
95
95
95
95
95
96
95
95
94
95
96
95
95
95
96
101
102
102
102
102
104
106
109
109
108
109
114
114
114
114
114
118
119
123
123
124
126
126
126
127
131
130
130
130
131
136
136
149
152
152
152
152
152
152
153
153
174
180
190
192
191
194
194
193
193
196
196
196
197
197
207
209
217
222
232
231
241
242
244
249
257
261
264
265
265
265
267
267
282
285
293
294
294
292
301
317
319
324
328
329
328
328
347
346
348
349
354
365
371
371
375
377
384
385
389
393
395
395
395
418
418
424
424
424
425
433
439
439
440
440
442
441
444
444
451
455
465
461
457
457
458
459
462
469
469
466
463
462
462
463
463
466
469
476
496
501
505
506
506
507
517
517
517
517
501
498
492
492
496
495
495
496
496
496
498
504
516
522
523
523
524
524
526
526
528
527
527
527
522
520
521
521
524
525
525
527
527
527
527
527
527
527
527
524
520
517
514
512
514
513
513
509
506
509
510
505
502
503
497
497
465
464
462
453
421
417
412
416
414
389
381
334
332
332
331
331
331
331
336
334
333
331
329
329
328
329
328
322
318
314
314
314
316
315
315
315
312
310
307
305
298
296
296
306
307
319
320
316
312
308
309
310
310
307
297
298
297
299
298
293
293
286
252
239
215
209
195
178
145
134
118
122
120
120
118
118
117
119
119
118
119
119
119
120
120
120
120
120
120
120
124
125
125
125
126
127
128
127
126
126
126
126
126
128
128
129
130
129
128
129
130
130
130
130
132
132
132
132
131
129
129
128
128
128
128
128
129
132
132
132
132
134
134
134
134
134
134
134
136
137
137
137
138
145
145
145
145
145
143
138
136
129
128
130
130
130
130
130
130
130
130
128
129
128
128
128
128
131
132
131
131
133
134
134
134
134
134
134
136
135
135
134
134
134
133
133
133
133
133
133
133
133
133
132
132
132
132
134
132
130
130
126
125
122
115
111
103
103
95
89
89
89
89
89
93
93
93
95
97
97
96
94
96
98
98
98
95
93
84
72
72
72
72
72
72
73
73
73
76
77
77
77
77
77
77
78
79
82
83
85
85
85
85
85
85
85
86
86
86
86
86
86
87
87
87
88
90
90
90
90
90
90
90
93
93
93
94
95
96
96
96
97
97
99
97
98
99
97
98
99
93
93
93
93
94
94
94
96
96
95
95
95
95
96
94
95
95
95
95
97
97
97
106
106
106
106
108
110
110
111
111
111
109
106
102
103
103
103
101
100
90
87
88
88
88
88
88
90
90
90
90
92
90
89
89
89
92
96
94
95
94
94
95
95
94
95
95
96
96
94
93
92
92
92
93
94
95
95
95
93
93
93
95
95
96
96
96
97
97
97
97
97
97
97
100
99
98
98
97
101
101
102
104
104
105
104
102
102
101
100
100
102
103
103
105
105
105
106
106
106
106
108
109
109
110
113
113
113
103
100
97
96
96
92
88
88
90
85
84
84
82
92
88
89
88
88
93
93
95
96
98
98
98
98
97
97
97
97
98
97
103
104
103
106
106
110
110
115
115
115
115
115
118
120
118
117
117
117
116
116
117
117
118
118
118
119
119
118
119
119
127
128
130
131
131
132
135
136
136
136
136
136
135
137
138
138
138
139
139
139
138
137
135
132
132
132
135
136
136
137
140
145
145
146
146
147
147
147
147
147
148
148
147
147
147
146
140
139
138
138
139
139
139
140
140
140
140
132
129
129
128
127
124
115
111
108
105
106
105
105
105
105
105
103
102
102
95
95
87
86
85
85
84
81
80
80
80
80
81
81
82
82
82
82
82
83
83
83
83
83
83
83
84
84
84
84
84
84
84
84
84
83
83
74
72
68
65
65
65
64
64
63
63
62
62
62
61
59
58
58
59
59
59
58
57
57
57
57
56
56
57
57
57
53
53
53
53
48
46
45
45
44
45
44
43
45
46
46
46
46
46
47
41
41
38
38
38
38
38
37
37
37
34
34
33
33
32
31
31
32
32
32
32
32
33
33
33
33
33
32
33
33
33
30
30
29
28
28
28
28
28
28
28
28
28
27
23
23
23
23
24
25
26
26
26
25
23
22
22
22
22
22
22
22
22
22
22
22
24
24
24
24
24
24
24
24
24
24
24
25
25
25
25
25
25
25
25
25
25
25
25
25
24
25
26
26
26
26
26
26
25
25
25
25
25
25
25
25
24
24
24
24
24
24
24
24
24
24
25
25
26
27
27
27
27
27
28
28
28
28
29
30
32
32
32
34
36
37
40
40
44
46
46
48
48
48
46
45
45
45
45
45
44
46
45
46
45
45
45
45
44
43
44
44
45
45
45
45
45
44
44
44
44
44
44
44
43
43
43
43
43
43
42
42
42
42
40
40
40
41
41
41
41
41
41
41
41
41
42
43
43
43
43
43
43
43
43
43
43
43
43
43
43
43
43
43
43
43
43
43
43
42
40
40
40
38
37
30
29
26
26
26
26
26
26
26
26
26
26
26
26
26
26
26
26
24
24
22
22
18
18
18
19
19
20
21
22
22
22
22
22
22
22
22
22
23
23
23
23
22
24
23
23
21
21
21
21
23
24
25
25
29
28
34
36
39
38
37
37
38
38
40
40
40
39
40
41
41
42
42
48
49
52
54
55
58
58
105
106
106
112
121
123
123
125
127
129
136
137
140
148
156
157
169
169
181
185
188
191
191
198
198
206
211
212
213
217
229
231
242
248
248
274
279
304
319
326
332
332
333
336
336
336
352
352
352
352
352
352
352
359
360
362
363
368
371
372
372
373
373
393
396
399
400
400
406
409
421
426
427
432
433
439
440
447
448
459
464
467
469
471
474
475
482
482
488
489
489
490
489
490
490
511
517
524
531
533
536
546
549
550
556
558
561
563
570
576
577
577
577
579
584
602
616
635
630
641
637
640
629
630
623
606
607
619
649
652
655
657
658
660
660
663
664
676
677
690
693
700
705
704
721
722
719
727
728
739
742
742
744
744
749
758
760
769
770
779
783
779
779
770
759
741
747
749
748
750
749
749
749
755
754
766
764
765
759
755
756
783
799
810
809
811
812
802
769
764
757
746
712
698
696
699
701
701
705
717
728
731
732
730
744
744
759
761
771
773
770
766
752
753
757
746
751
749
747
748
756
766
769
769
770
771
772
776
796
805
811
815
814
816
812
850
852
868
863
860
847
855
859
847
849
849
855
853
843
844
843
847
844
846
852
855
864
868
869
868
866
854
844
850
829
797
794
736
738
772
773
772
772
751
750
746
745
745
750
767
739
737
737
728
729
728
696
696
702
700
690
669
664
632
637
649
664
674
677
680
684
691
702
709
712
716
719
719
721
721
721
723
724
735
734
733
734
738
739
740
752
754
754
761
762
760
764
759
760
757
774
766
761
731
726
729
713
711
675
678
678
676
652
656
658
660
655
656
656
706
708
709
708
707
699
702
708
705
683
673
659
652
652
651
654
658
663
664
660
659
651
651
643
645
697
717
720
728
717
719
727
726
726
727
728
728
737
738
740
742
743
748
749
758
763
770
772
776
777
781
783
782
805
824
853
856
857
861
865
872
879
884
888
888
854
821
770
762
757
735
735
728
726
741
744
744
760
760
763
762
766
768
768
770
770
775
785
787
788
788
787
784
775
778
774
775
775
767
763
746
740
749
756
747
749
749
744
744
744
744
744
748
748
749
748
747
746
751
751
756
763
772
774
774
779
782
784
784
785
783
785
784
785
784
786
790
797
798
813
814
815
815
814
770
770
776
773
788
792
793
801
799
791
787
773
806
808
803
797
783
725
706
611
601
598
601
583
540
527
551
558
559
562
557
544
545
552
552
552
555
564
567
569
572
573
585
593
597
597
600
598
590
589
578
566
573
584
584
584
584
584
584
579
579
580
578
572
552
543
538
536
534
525
527
528
517
512
509
514
511
512
512
512
512
512
510
511
512
514
515
516
518
517
517
518
518
519
519
519
519
519
519
521
521
521
521
521
521
521
521
522
524
526
519
516
516
515
516
515
512
510
510
510
498
485
480
476
473
468
468
464
465
469
461
451
451
421
384
346
340
342
342
341
343
343
347
349
350
355
354
361
341
339
333
316
278
277
278
278
278
281
269
271
272
275
292
299
305
305
317
324
326
329
329
329
319
317
311
319
322
328
345
331
330
338
329
330
332
337
339
335
330
312
310
307
310
306
306
306
305
304
305
307
308
308
308
307
307
308
306
306
306
307
307
307
310
311
312
312
313
314
314
314
313
310
311
310
310
308
305
302
296
297
297
297
296
294
285
281
278
272
269
265
262
261
261
260
260
260
260
259
259
258
258
258
258
255
255
254
254
254
254
253
253
253
253
252
252
252
251
251
251
250
239
238
215
198
193
190
181
181
180
179
177
176
174
171
169
169
168
163
158
147
128
120
117
101
98
98
98
97
95
75
69
69
68
68
66
66
65
65
64
64
51
50
39
31
19
9
9
9
8
8
8
8
8
8
8
8
8
8
8
8
8
8
8
4
4
3
1
0
0
0
0
0
0
0
0
0
0
0
0
0
0
0
0
0
0
0
0
0
0
0
0
0
0
0
0
0
0
0
0
0
0
0
0
1
1
1
1
1
1
1
1
1
1
1
1
1
1
1
2
2
2
2
2
2
2
2
2
2
2
2
2
2
2
2
2
2
2
2
2
2
2
2
2
2
2
2
2
2
2
2
2
2
2
2
2
2
2
2
2
2
2
2
2
2
2
2
2
2
2
2
2
2
3
3
3
3
3
3
3
3
3
3
3
3
3
3
3
3
3
3
3
3
3
3
3
3
3
3
3
3
3
3
3
3
3
3
3
3
2
2
2
2
2
2
2
2
2
2
2
2
2
2
2
2
2
2
2
2
2
2
2
2
2
2
2
2
2
1
1
1
1
1
1
1
1
1
1
1
1
1
1
1
1
1
0
0
0
0
0
0
0
1
1
1
1
1
1
1
1
1
1
1
1
1
1
1
1
1
1
1
1
1
1
1
1
1
1
1
1
1
1
1
1
1
1
1
1
1
1
1
1
1
1
1
1
1
1
1
1
1
1
1
1
1
1
1
1
1
1
1
1
1
1
1
1
1
1
1
1
1
1
1
1
1
1
1
1
1
1
1
1
1
1
1
1
1
1
1
1
1
1
1
1
1
1
1
1
1
1
1
1
1
1
1
1
1
1
1
0
0
0
0
0
0
0
0
0
0
0
0
0
0
1
1
1
1
2
2
2
2
2
2
2
2
2
2
2
2
2
2
2
2
2
2
2
2
2
2
2
2
2
2
2
2
2
2
2
2
2
2
2
2
2
2
2
2
2
2
3
3
3
3
3
3
3
3
3
3
3
3
3
3
3
3
3
3
3
3
3
3
3
3
3
5
5
5
5
5
5
5
5
5
5
5
5
5
5
5
5
5
5
5
6
6
6
6
6
6
6
6
6
6
6
6
6
6
6
6
6
6
6
6
5
5
5
5
5
5
5
5
5
5
5
5
5
5
5
5
5
5
5
5
5
5
5
5
5
5
5
5
5
5
5
5
5
5
4
4
4
4
4
5
5
5
5
5
5
5
5
5
5
5
5
5
5
4
4
4
4
4
4
4
4
4
4
4
4
4
4
4
4
4
4
4
4
4
4
4
4
4
4
4
7
7
7
7
7
7
7
7
7
6
6
6
6
7
7
7
7
7
8
10
10
10
9
9
9
9
9
9
8
8
8
8
8
8
8
8
8
8
8
8
9
9
9
9
9
9
9
9
9
10
10
10
10
10
10
10
10
10
10
10
10
10
10
10
10
10
10
10
10
10
10
11
11
11
11
11
11
11
11
11
11
11
11
11
11
11
11
11
11
11
11
11
11
11
11
11
11
11
11
11
11
11
11
10
10
10
10
10
10
10
10
10
10
10
10
10
10
10
10
10
10
10
10
10
10
10
10
10
10
10
10
10
10
10
10
10
10
10
10
10
10
8
8
7
6
6
6
6
6
6
5
5
5
4
4
4
2
2
2
2
2
2
2
2
2
2
2
2
2
2
2
2
2
2
2
2
2
2
2
2
2
2
2
2
2
2
2
2
2
2
2
2
2
2
2
1
1
1
1
1
1
1
1
1
1
1
1
0
0
0
0
0
0
0
0
0
0
0
0
0
0
0
0
0
0
0
0
0
0
0
0
0
0
0
0
0
0
0
0
0
0
0
0
0
0
0
0
0
0
0
0
0
0
0
0
0
0
0
0
0
0
0
0
0
0
0
0
0
0
0
0
0
0
0
0
0
0
0
0
0
0
0
0
0
0
0
0
0
0
0
0
0
0
0
0
0
0
0
0
0
0
0
0
0
0
0
0
0
0
0
0
0
0
0
0
0
0
0
0
0
0
0
0
0
0
0
0
0
0
0
0
0
0
0
0
0
0
0
0
0
0
0
0
0
0
0
0
0
0
0
0
0
0
0
0
0
0
0
0
0
0
0
0
0
0
0
0
0
0
0
0
0
0
0
0
0
0
0
0
0
0
0
0
0
0
0
0
0
0
0
0
0
0
0
0
0
0
0
0
0
0
0
0
0
0
0
0
0
0
0
0
0
0
0
0
0
0
0
0
0
0
0
0
0
0
0
0
0
0
0
0
0
0
0
0
0
0
0
0
0
0
0
0
0
0
0
0
0
0
0
0
0
0
0
0
0
0
0
0
0
0
0
0
0
0
0
0
0
0
0
0
0
0
0
0
0
0
0
0
0
0
0
0
0
0
0
0
0
0
0
0
0
0
0
0
0
0
0
0
0
0
0
0
0
0
0
0
0
0
0
0
0
0
0
0
0
0
0
0
0
0
0
0
0
0
0
0
0
0
0
0
0
0
0
0
0
0
0
0
0
0
0
0
0
0
0
0
0
0
0
0
0
0
0
0
0
0
0
0
0
0
0
0
0
0
0
0
0
0
0
0
0
0
0
0
0
0
0
0
0
0
0
0
0
0
0
0
0
0
0
0
0
0
0
0
0
0
0
0
0
0
0
0
0
0
0
0
0
0
0
0
0
0
0
0
0
0
0
0
0
0
0
0
0
0
0
0
0
0
0
0
0
0
0
0
0
0
0
0
0
0
0
0
0
0
0
0
0
0
0
0
0
0
0
0
0
0
0
0
0
0
0
0
0
0
0
0
0
0
0
0
0
0
0
0
0
0
0
0
0
0
0
0
0
0
0
0
0
0
0
0
0
0
0
0
0
0
0
0
0
0
0
0
0
0
0
0
0
0
0
0
0
0
0
0
0
0
0
0
0
0
0
0
0
0
0
0
0
0
0
0
0
0
0
0
0
0
0
0
0
0
0
0
0
0
0
0
0
0
0
0
0
0
0
0
0
0
0
0
0
0
0
0
0
0
0
0
0
0
0
0
0
0
0
0
0
0
0
0
0
0
0
0
0
0
0
0
0
0
0
0
0
0
0
0
0
0
0
0
0
0
0
0
0
0
0
0
0
0
0
0
0
0
0
0
0
0
0
0
0
0
0
0
0
0
0
0
0
0
0
0
0
0
0
0
0
0
0
0
0
0
0
0
0
0
0
0
0
0
0
0
0
0
0
0
0
0
0
0
0
0
0
0
0
0
0
0
0
0
0
0
0
0
0
0
0
0
0
0
0
0
0
0
0
0
0
0
0
0
0
0
0
0
0
0
0
0
0
0
0
0
0
0
0
0
0
0
0
0
0
0
0
0
0
0
0
0
0
0
0
0
0
0
0
0
0
0
0
0
0
0
0
0
0
0
0
0
0
0
0
0
0
0
0
0
0
0
0
0
0
0
0
0
0
0
0
0
0
0
0
0
0
0
0
0
0
0
0
0
0
0
0
0
0
0
0
0
0
0
0
0
0
0
0
0
0
0
0
0
0
0
0
0
0
0
0
0
0
0
0
0
0
0
0
0
0
0
0
0
0
0
0
0
0
0
0
0
0
0
0
0
0
0
0
0
0
0
0
0
0
0
0
0
0
0
0
0
0
0
0
0
0
0
0
0
0
0
0
0
0
0
0
0
0
0
0
0
0
0
0
0
0
0
0
0
0
0
0
0
0
0
0
0
0
0
0
0
0
0
0
0
0
0
0
0
0
0
0
0
0
0
0
0
0
0
0
0
0
0
0
0
0
0
0
0
0
0
0
0
0
0
0
0
0
0
0
0
0
0
0
0
0
0
0
0
0
0
0
0
0
0
0
0
0
0
0
0
0
0
0
0
0
0
0
0
0
0
0
0
0
0
0
0
0
0
0
0
0
0
0
0
0
0
0
0
0
0
0
0
0
0
0
0
0
0
0
0
0
0
0
0
0
0
0
0
0
0
0
0
0
0
0
0
0
0
0
0
0
0
0
0
0
0
0
0
0
0
0
0
0
0
0
0
0
0
0
0
0
0
0
0
0
0
0
0
0
0
0
0
0
0
0
0
0
0
0
0
0
0
0
0
0
0
0
0
0
0
0
0
0
0
0
0
0
0
0
0
0
0
0
0
0
0
0
0
0
0
0
0
0
0
0
0
0
0
0
0
0
0
0
0
0
0
0
0
0
0
0
0
0
0
0
0
0
0
0
0
0
0
0
0
0
0
0
0
0
0
0
0
0
0
0
0
0
0
0
0
0
0
0
0
0
0
0
0
0
0
0
0
0
0
0
0
0
0
0
0
0
0
0
0
0
0
0
0
1
1
1
1
1
1
1
1
1
1
1
1
1
1
1
1
1
1
1
1
1
1
1
1
1
1
1
1
1
1
1
1
1
1
1
1
1
1
1
1
1
1
1
1
1
1
1
1
1
1
1
1
1
1
1
1
1
1
1
1
1
1
1
1
1
1
1
1
1
1
1
1
1
1
1
1
1
1
1
1
1
1
1
1
1
1
1
1
1
1
1
1
1
1
1
1
1
1
1
1
2
2
2
2
2
2
2
2
2
2
2
2
2
2
2
2
2
2
2
0
0
0
0
0
0
0
0
0
0
0
0
0
0
0
0
0
0
0
0
0
0
0
0
0
0
0
0
0
0
0
0
0
0
0
0
0
0
0
0
0
0
0
0
0
0
0
0
0
0
0
0
0
0
0
0
0
0
0
0
0
0
0
0
0
0
0
0
0
0
0
0
0
0
0
0
0
0
0
0
0
0
0
0
0
0
0
0
0
0
0
0
0
0
0
0
0
0
0
0
0
0
0
0
0
0
0
0
0
0
0
0
0
0
0
0
0
0
0
0
0
0
0
0
0
0
0
0
0
0
0
0
0
0
0
0
0
0
0
0
0
0
0
0
0
0
0
0
0
0
0
0
0
0
0
0
0
0
0
0
0
0
0
0
0
0
0
0
0
0
0
0
0
0
0
0
0
0
0
0
0
0
0
0
0
0
0
0
0
0
0
0
0
0
0
0
0
0
0
0
0
0
0
0
0
0
0
0
0
0
0
0
0
0
0
0
0
0
0
0
0
0
0
0
0
0
0
0
0
0
0
0
0
0
0
0
0
0
0
0
0
0
0
0
0
0
0
0
0
0
0
0
0
0
0
0
0
0
0
0
0
0
0
0
0
0
0
0
0
0
0
0
0
0
0
0
0
0
0
0
0
0
0
0
0
0
0
0
0
0
0
0
0
0
0
0
0
0
0
0
0
0
0
0
0
0
0
0
0
0
0
0
0
0
0
0
0
0
0
0
0
0
0
0
0
0
0
0
0
0
0
0
0
0
0
0
0
0
0
0
0
0
0
0
0
0
0
0
0
0
0
0
0
0
0
0
0
0
0
0
0
0
0
0
0
0
0
0
0
0
0
0
0
0
0
0
0
0
0
0
0
0
0
0
0
0
0
0
0
0
0
0
0
0
0
0
0
0
0
0
0
0
0
0
0
0
0
0
0
0
0
0
0
0
0
0
0
0
0
0
0
0
0
0
0
0
0
0
0
0
0
0
0
0
0
0
0
0
0
0
0
0
0
0
0
0
0
0
0
0
0
0
0
0
0
0
0
0
0
0
0
0
0
0
0
0
0
0
0
0
0
0
0
0
0
0
0
0
0
0
0
0
0
0
0
0
0
0
0
0
0
0
0
0
0
0
0
0
0
0
0
0
0
0
0
0
0
0
0
0
0
0
0
0
0
0
0
0
0
0
0
0
0
0
0
0
0
0
0
0
0
0
0
0
0
0
0
0
0
0
0
0
0
0
0
0
0
0
0
0
0
0
0
0
0
0
0
0
0
0
0
0
0
0
0
0
0
0
0
0
0
0
0
0
0
0
0
0
0
0
0
0
0
0
0
0
0
0
0
0
0
0
0
0
0
0
0
0
0
0
0
0
0
0
0
0
0
0
0
0
0
0
0
0
0
0
0
0
0
0
0
0
0
0
0
0
0
0
0
0
0
0
0
0
0
0
0
0
0
0
0
0
0
0
0
0
0
0
0
0
0
0
0
0
0
0
0
0
0
0
0
0
0
0
0
0
0
0
0
0
0
0
0
0
0
0
0
0
0
0
0
0
0
0
0
0
0
0
0
0
0
0
0
0
0
0
0
0
0
0
0
0
0
0
0
0
0
0
0
0
0
0
0
0
0
0
0
0
0
0
0
0
0
0
0
0
0
0
0
0
0
0
0
0
0
0
0
0
0
0
0
0
0
0
0
0
0
0
0
0
0
0
0
0
0
0
0
0
0
0
0
0
0
0
0
0
0
0
0
0
0
0
0
0
0
0
0
0
0
0
0
0
0
0
0
0
0
0
0
0
0
0
0
0
0
0
0
0
0
0
0
0
0
0
0
0
0
0
0
0
0
0
1
1
1
1
1
1
1
1
1
1
1
1
1
1
1
1
1
1
1
1
1
1
1
1
1
1
1
1
1
1
1
1
1
1
1
1
1
1
1
1
1
1
1
1
1
1
1
1
1
1
1
1
1
1
1
1
1
1
1
1
1
1
1
1
1
1
1
1
1
1
1
1
1
1
1
1
1
1
1
2
2
2
2
2
2
2
2
2
2
2
2
2
2
2
2
2
2
2
2
2
2
2
2
2
2
2
2
2
2
2
2
2
2
2
2
2
2
2
2
2
2
2
2
2
2
2
2
2
2
2
2
2
2
2
2
0
0
0
0
0
0
0
0
0
0
0
0
0
0
0
0
0
0
0
0
0
0
0
0
0
0
0
0
0
0
0
0
0
0
0
1
1
1
1
2
2
2
2
2
2
2
2
2
2
2
2
2
2
2
2
2
2
2
2
2
3
3
3
3
3
3
3
3
3
3
3
3
3
3
3
3
3
3
3
3
3
3
3
3
3
3
2
2
2
2
2
2
2
2
2
2
2
2
2
2
2
2
2
2
2
2
3
3
3
3
3
3
3
3
3
3
3
3
3
3
3
3
3
3
3
3
3
3
3
3
3
3
3
2
2
2
2
2
2
2
2
2
2
2
3
3
3
3
3
3
3
3
3
3
3
3
3
3
3
3
3
3
3
3
3
3
3
3
3
3
3
3
3
3
3
3
3
3
3
3
2
2
2
2
2
2
2
1
1
1
1
1
1
2
2
2
2
2
2
2
2
2
2
2
2
2
2
2
2
2
2
2
2
2
2
2
2
2
2
1
1
1
1
1
1
1
1
1
1
1
1
1
1
1
1
1
1
1
1
1
1
1
1
1
1
1
1
1
1
1
1
1
1
1
1
1
1
1
1
1
1
1
1
1
1
1
1
1
1
1
1
1
1
1
1
1
1
1
1
1
0
0
0
0
0
0
0
0
0
0
0
0
0
0
0
0
0
0
0
0
0
0
0
0
0
0
0
0
0
0
0
0
0
0
0
0
0
0
0
0
0
0
0
0
0
0
0
0
0
0
0
0
0
0
0
0
0
0
0
0
0
0
0
0
0
0
0
0
0
0
0
0
0
0
0
0
0
0
0
0
0
0
0
0
0
0
0
0
0
0
0
0
0
0
0
0
0
0
0
0
0
0
0
0
0
0
0
0
0
0
1
1
1
1
1
1
1
1
1
1
1
1
1
1
1
1
1
1
1
1
1
1
1
3
4
4
4
4
4
4
4
4
4
4
4
4
4
4
4
4
4
4
4
4
4
4
4
4
4
4
4
4
4
4
4
4
4
4
4
4
4
4
4
4
4
4
4
4
4
5
5
5
5
5
5
5
5
5
5
5
5
5
5
5
5
5
5
6
6
6
7
7
7
7
7
7
7
9
9
9
9
9
9
10
10
10
10
10
10
10
10
10
10
10
10
10
10
10
11
11
11
10
10
10
10
10
10
10
10
10
10
10
10
10
10
10
10
10
10
10
10
10
10
10
10
10
10
10
10
10
10
10
10
10
10
10
10
10
10
10
9
9
9
9
9
9
9
9
9
9
9
9
9
9
9
9
9
9
9
9
9
9
8
8
8
8
8
8
7
7
6
3
3
3
3
3
3
2
2
2
2
2
2
2
2
2
2
2
2
2
2
2
2
2
2
2
2
2
1
1
1
1
1
1
1
1
1
1
1
1
1
1
1
1
1
1
1
1
1
1
0
0
0
0
0
0
0
0
0
0
0
0
0
0
0
0
0
0
0
0
0
0
0
0
0
0
0
0
0
0
0
0
0
0
0
0
0
0
0
0
0
0
0
0
0
0
0
0
0
0
0
0
0
0
0
0
0
0
0
0
0
0
0
0
0
0
0
0
0
0
0
0
0
0
0
0
0
0
0
0
0
0
0
0
0
0
0
0
0
0
0
0
0
0
0
0
0
0
0
0
0
0
0
0
0
0
0
0
0
0
0
0
0
0
0
0
0
0
0
0
0
0
0
0
0
0
0
0
0
0
0
0
0
0
0
0
0
0
0
0
0
0
0
0
0
0
0
0
0
0
0
0
0
0
0
0
0
0
0
0
0
0
0
0
0
0
0
0
0
0
0
0
0
0
0
0
0
0
0
0
0
0
0
0
0
0
0
0
0
0
0
0
0
0
0
0
0
0
0
0
0
0
0
0
0
0
0
0
0
0
0
0
0
0
0
0
0
0
0
0
0
0
0
0
0
0
0
0
0
0
0
0
0
0
0
0
0
0
0
0
0
0
0
0
0
0
0
0
0
0
0
0
0
0
0
0
0
0
0
0
0
0
0
0
0
0
0
0
0
0
0
0
0
0
0
0
0
0
0
0
1
1
1
1
1
1
1
1
1
1
1
1
1
1
1
1
1
0
0
0
0
0
0
0
0
0
0
0
0
0
0
0
0
0
0
0
0
0
0
0
0
0
0
0
0
0
0
0
0
0
0
0
0
0
0
0
0
0
0
0
0
0
0
0
0
0
0
0
0
0
0
0
0
0
0
0
0
0
0
0
0
0
0
0
0
0
0
0
0
0
0
0
0
0
0
0
0
0
0
0
0
0
0
0
0
0
0
0
0
0
0
0
0
0
0
0
0
0
0
0
0
0
0
0
0
0
0
0
0
0
0
0
0
0
0
0
0
0
0
0
0
0
0
0
0
0
0
0
0
0
0
0
0
0
0
0
0
0
0
0
0
0
0
0
0
0
0
0
0
0
0
0
0
0
0
0
0
0
0
0
0
0
0
1
1
1
1
1
1
1
1
1
1
1
1
1
1
1
1
1
1
1
1
1
0
0
0
0
0
0
0
0
0
0
0
0
0
0
0
0
0
0
0
0
0
0
0
0
0
0
0
0
0
0
0
0
0
0
0
0
0
0
0
0
0
0
0
0
0
0
0
0
0
0
0
0
0
0
0
0
0
0
0
0
0
0
0
0
0
0
0
0
0
0
0
0
0
0
0
0
0
0
0
0
0
0
0
0
0
0
0
0
0
0
0
0
0
0
0
0
0
0
0
0
0
0
0
0
0
0
0
0
0
0
0
0
0
0
0
0
0
0
0
0
0
0
0
0
0
0
0
0
0
0
0
0
0
0
0
0
0
0
0
0
0
0
0
0
0
0
0
0
0
0
0
0
0
0
0
0
0
0
0
0
0
0
0
0
0
0
0
0
0
0
0
0
0
0
0
0
0
0
0
0
0
0
0
0
0
0
0
0
0
0
0
0
0
0
0
0
0
0
0
0
0
0
0
0
0
0
0
0
0
0
0
0
0
0
0
0
0
0
0
0
0
0
0
0
0
0
0
0
0
0
0
0
0
0
0
0
0
0
21
25
29
33
35
36
38
41
42
43
43
53
53
61
63
66
71
72
79
79
79
79
79
79
79
79
79
79
80
80
82
82
82
82
82
82
82
82
82
82
82
82
82
83
84
85
88
88
89
89
95
95
96
96
96
96
98
100
100
100
106
109
109
110
110
112
114
116
116
117
117
118
118
118
118
119
121
121
124
127
127
127
129
129
130
132
132
132
132
132
132
132
132
132
132
134
134
132
132
119
119
117
108
106
103
104
104
102
102
101
101
104
107
110
116
117
117
117
117
117
118
118
118
119
119
119
119
117
119
121
121
121
127
131
130
132
132
132
135
137
138
137
137
137
134
133
133
134
136
138
141
141
142
143
143
144
145
145
144
142
142
142
142
138
133
130
129
129
129
128
129
131
132
130
127
125
123
121
119
121
119
119
117
115
115
113
113
110
108
108
108
108
109
110
111
111
111
113
114
112
112
112
116
116
116
116
116
116
116
116
116
116
118
118
119
119
119
118
118
118
118
119
119
118
117
116
116
116
116
116
116
116
116
116
116
117
117
117
117
118
119
118
117
118
115
113
112
80
78
79
75
71
69
57
53
55
55
57
58
58
65
65
65
65
67
69
71
73
71
71
71
71
71
83
83
89
89
89
89
89
89
89
90
90
91
91
91
91
92
92
92
96
95
95
95
95
95
95
95
95
97
98
98
97
97
97
98
98
100
100
100
100
100
100
100
102
102
101
101
101
101
101
101
101
99
95
85
79
76
75
75
75
75
75
75
75
75
76
76
77
77
77
81
85
85
87
88
88
89
89
89
89
89
89
91
91
90
91
91
90
90
90
90
90
90
90
90
89
86
84
84
84
84
84
85
89
92
91
92
92
90
92
90
90
91
91
89
87
89
63
62
62
62
62
62
66
65
65
69
71
68
70
70
69
67
67
68
68
68
66
66
66
66
66
66
66
67
71
72
74
75
75
76
77
77
80
80
80
80
80
86
87
90
90
90
92
93
93
94
95
95
95
96
96
96
96
96
97
101
101
101
101
101
101
103
104
104
103
104
102
100
100
101
101
101
101
100
100
100
100
104
104
107
107
107
116
118
118
118
118
121
121
123
123
123
123
123
123
123
123
126
126
128
129
128
131
131
131
132
132
132
132
132
127
126
126
125
129
137
136
135
136
135
135
134
135
133
135
144
144
143
144
142
142
143
143
143
144
146
149
152
152
151
146
146
141
143
142
139
139
134
132
132
132
133
133
134
136
135
135
136
136
140
140
141
140
138
134
132
132
134
136
136
136
136
135
135
135
135
135
137
140
141
141
141
140
141
142
143
144
145
145
145
145
144
143
143
142
138
139
139
139
140
140
142
144
144
146
146
146
146
146
146
146
146
144
144
138
138
138
133
134
133
134
134
133
134
137
137
137
136
136
136
134
132
128
128
130
133
133
133
132
132
131
129
129
129
129
130
131
132
136
136
136
132
132
129
129
130
130
130
129
124
121
122
121
121
117
115
117
120
121
122
133
143
143
144
144
144
142
139
141
139
139
141
141
143
143
148
148
148
148
148
149
143
145
142
135
132
130
129
127
130
130
131
132
133
133
132
130
130
130
131
128
122
120
120
121
120
121
123
122
122
123
123
123
121
121
121
121
121
121
120
120
119
119
120
120
120
120
120
120
119
119
118
118
118
119
119
119
119
119
116
115
115
115
115
115
115
115
115
115
115
115
115
116
112
112
111
111
111
112
113
113
113
113
113
111
112
108
106
95
95
95
96
96
96
96
96
96
96
95
95
94
94
95
95
95
95
95
95
95
95
95
95
95
95
96
94
92
92
78
75
75
75
76
73
68
67
66
64
61
48
51
53
49
48
38
38
39
39
41
41
41
41
41
40
39
38
39
39
40
40
39
39
39
40
40
40
42
42
42
43
43
43
43
45
45
44
45
46
46
46
46
46
46
46
46
46
47
47
47
47
47
47
47
47
47
47
47
47
47
47
47
47
47
47
47
47
47
47
47
47
48
48
48
48
48
50
50
50
51
51
51
51
51
51
51
51
51
51
51
51
51
51
51
51
51
49
49
49
50
50
50
50
50
50
50
50
50
50
51
51
51
51
51
51
51
51
51
51
38
36
35
31
30
30
27
28
26
26
26
26
26
26
26
26
26
27
27
27
28
28
28
28
28
28
28
28
29
29
30
31
31
32
32
32
32
32
32
32
32
32
32
33
33
33
33
34
34
36
37
37
36
36
37
37
37
37
37
37
37
37
38
38
38
36
36
36
36
36
36
36
36
36
36
36
36
37
36
36
34
34
34
34
34
34
34
34
36
36
37
37
37
37
37
37
37
35
35
34
35
35
35
35
36
36
35
35
35
35
35
35
35
35
35
35
35
35
35
35
35
35
35
35
35
35
35
35
35
35
35
35
35
35
35
35
35
35
35
35
35
35
35
35
35
35
35
35
35
35
37
36
36
37
37
34
35
31
26
27
26
26
26
26
26
26
26
26
26
26
26
27
27
27
27
27
27
28
28
28
29
30
29
29
29
29
29
29
29
29
28
28
28
28
28
28
28
28
28
28
28
28
26
25
25
25
24
21
19
19
19
18
19
20
20
21
21
21
18
18
18
18
18
18
18
18
19
19
19
20
20
20
20
20
23
23
24
24
24
24
24
24
25
26
26
26
26
26
26
26
26
27
27
28
28
29
29
29
29
29
29
29
30
30
30
30
29
29
29
30
30
30
31
31
31
31
32
32
30
30
30
30
30
31
31
30
30
30
28
28
30
30
31
31
31
32
34
34
34
34
34
34
34
34
34
34
34
34
34
34
34
34
35
35
35
35
35
35
34
33
35
36
36
38
36
35
35
34
34
33
37
38
38
38
38
38
40
41
42
42
42
42
42
44
45
46
48
48
48
48
47
46
46
47
55
55
55
55
55
56
56
56
55
55
55
55
56
56
56
56
56
56
56
56
56
56
57
58
59
59
57
57
53
54
56
55
55
55
57
59
59
59
59
59
59
59
61
61
61
62
63
62
62
62
63
63
63
63
64
62
62
62
62
61
61
61
61
61
61
61
61
61
61
61
61
61
61
61
61
61
62
64
65
65
65
65
65
65
66
66
66
66
66
66
66
66
66
66
66
66
65
66
66
66
66
66
67
67
67
67
67
66
66
59
61
61
59
59
55
55
55
50
50
49
49
49
50
50
50
50
50
50
48
48
48
47
47
47
47
47
40
40
40
40
40
39
36
26
26
26
26
26
26
26
19
18
17
17
18
17
17
17
17
16
18
18
18
18
18
18
18
18
18
18
18
17
16
16
16
16
16
16
16
16
16
16
17
17
17
17
17
18
18
19
19
18
18
18
18
18
18
18
19
19
19
19
19
19
19
19
19
19
18
18
19
20
20
20
20
20
20
20
21
21
21
20
19
19
19
20
20
20
21
22
22
22
23
23
24
25
24
24
24
23
23
23
21
20
21
23
23
23
23
23
23
23
23
23
23
23
23
23
23
23
26
26
26
27
27
28
28
28
28
28
28
28
27
26
26
26
26
26
25
26
26
25
25
25
25
26
26
26
26
26
26
26
26
26
26
26
26
26
26
26
26
26
26
26
26
26
26
26
26
26
26
26
28
28
28
28
28
28
28
28
29
29
29
28
28
28
28
28
28
28
35
35
36
36
36
41
41
41
41
41
41
41
41
41
41
43
42
42
42
42
42
43
43
43
43
43
42
41
40
40
39
40
40
41
41
40
40
40
42
43
46
47
47
47
49
50
50
50
51
51
51
51
51
51
51
51
51
51
52
52
51
51
51
51
50
53
53
53
53
54
54
53
53
53
54
55
55
55
57
57
57
57
58
58
60
60
64
64
64
64
64
64
64
64
68
68
68
69
69
70
69
69
69
69
69
69
70
71
71
70
70
70
70
70
69
68
68
68
68
68
68
68
68
66
66
67
67
67
67
66
66
65
65
64
64
65
65
64
64
63
62
61
61
61
61
60
57
56
56
56
57
58
58
58
56
56
56
56
56
56
56
57
56
54
52
51
51
51
51
51
51
51
50
51
51
50
50
48
48
44
47
47
46
45
45
45
45
46
45
45
44
47
47
46
46
46
46
46
47
50
50
50
49
47
47
42
41
39
39
39
39
39
40
41
41
42
42
42
42
42
42
43
43
43
43
43
42
41
42
42
42
43
45
45
45
45
45
45
45
45
45
45
44
44
44
44
44
45
44
44
44
44
45
45
46
46
46
44
44
43
43
43
43
42
42
42
42
42
42
42
41
41
43
43
43
43
43
43
43
45
45
45
45
45
45
44
44
44
44
44
44
44
44
44
44
44
43
43
41
41
39
39
39
38
34
35
31
31
32
35
35
35
36
35
37
39
39
39
39
43
46
47
47
47
47
47
47
49
49
50
50
50
50
50
49
49
49
49
49
49
49
49
50
50
50
49
49
48
48
48
48
48
48
48
48
48
48
48
47
46
43
43
42
41
42
42
42
42
43
44
44
44
45
45
47
47
47
47
47
47
47
47
49
49
51
53
52
52
52
52
52
48
50
50
48
47
47
47
47
47
49
50
51
51
51
52
49
49
50
50
50
51
50
51
51
51
51
51
51
51
51
52
52
52
52
53
53
53
53
52
52
52
52
52
52
52
52
52
52
51
51
51
51
51
51
51
51
51
51
51
51
51
51
51
51
51
51
51
52
52
52
52
52
53
53
53
52
52
52
47
48
40
40
40
40
39
39
38
38
37
38
39
39
39
39
39
39
39
40
40
40
40
40
40
40
40
40
40
40
40
40
40
40
40
40
39
39
39
39
39
41
41
41
41
41
42
42
42
42
42
42
42
41
40
40
41
37
35
33
31
29
29
23
22
22
22
22
22
22
22
22
22
22
22
22
22
22
22
22
22
22
22
22
21
21
20
19
21
21
21
21
19
18
18
18
18
17
17
15
15
14
14
14
14
14
14
14
14
14
15
15
15
15
15
15
15
15
15
15
15
15
15
14
14
15
15
15
15
15
15
15
15
15
15
15
14
14
14
14
14
14
14
14
14
14
14
14
15
15
15
15
15
15
15
14
13
12
12
12
12
12
12
12
12
12
12
12
12
11
11
11
11
11
11
11
11
11
10
10
10
10
10
10
10
11
11
11
11
10
10
10
10
10
9
9
9
9
9
9
9
9
9
10
9
9
9
9
10
10
10
9
9
10
10
10
10
11
11
11
12
12
12
10
10
12
12
12
11
11
11
11
11
11
11
11
10
10
10
10
10
10
10
10
10
11
11
11
11
11
11
11
11
11
11
11
11
11
11
11
11
11
10
10
10
10
10
11
11
11
11
11
11
11
11
11
11
11
11
10
11
11
10
10
10
10
10
10
10
10
10
10
10
10
10
10
13
13
13
13
13
13
14
14
14
14
14
14
14
14
14
15
16
16
16
16
16
16
16
18
18
17
17
17
17
17
18
19
19
19
19
19
19
19
19
19
19
18
18
18
19
20
21
23
22
24
24
25
26
26
26
26
26
26
26
26
26
28
28
28
28
28
28
28
28
31
31
33
35
37
37
37
37
37
38
39
39
39
39
39
39
39
39
39
38
40
40
40
40
40
39
39
39
39
37
37
36
37
37
37
37
39
40
40
40
40
40
40
39
39
39
39
39
39
39
40
40
40
40
40
40
41
42
42
42
43
44
45
45
45
45
45
45
45
44
44
44
45
46
46
46
47
47
47
47
48
47
47
45
44
44
44
44
45
46
46
46
46
46
46
46
46
48
48
49
49
48
48
47
41
41
42
42
43
43
43
43
42
41
42
42
42
42
42
44
44
44
44
44
46
46
46
47
47
48
48
48
48
50
50
50
52
52
52
52
52
52
52
52
52
53
55
55
55
55
55
55
55
55
57
57
60
60
60
60
60
57
57
56
55
55
54
54
54
53
53
52
50
48
48
48
48
48
48
46
46
46
46
46
47
47
47
48
48
48
50
50
50
50
50
50
51
52
52
52
52
53
53
53
52
51
49
49
48
50
51
48
46
46
47
48
48
48
44
44
45
45
45
46
46
46
46
47
47
47
47
47
47
47
47
47
47
47
47
47
47
47
47
47
47
47
47
47
47
47
47
48
49
49
49
49
49
49
49
49
49
49
49
50
50
50
50
50
50
50
49
48
47
47
47
47
47
47
47
48
48
48
48
48
48
46
45
45
46
45
45
44
44
42
41
40
40
39
37
36
35
26
26
26
27
24
24
24
23
23
23
22
23
23
23
23
22
22
22
22
22
22
22
22
22
21
21
21
22
20
22
22
23
24
24
24
24
25
25
23
25
26
27
27
27
28
28
28
28
28
28
28
28
28
29
30
30
30
30
31
32
32
32
31
31
31
31
31
31
31
31
31
30
30
30
30
30
30
30
30
30
30
30
32
32
32
32
32
32
32
34
34
37
37
37
38
39
40
40
40
40
40
41
42
46
47
46
45
45
44
44
46
46
46
46
46
46
46
47
47
47
47
47
49
49
49
49
49
49
49
49
48
48
49
49
49
49
50
50
50
50
49
49
48
48
48
48
51
51
51
51
51
51
51
51
52
52
52
52
52
53
53
53
54
55
55
56
56
56
56
56
58
58
58
56
55
54
53
53
49
50
50
50
52
52
53
53
53
52
51
52
52
52
52
52
50
50
50
50
50
50
49
49
49
49
50
51
51
52
52
52
52
52
52
52
52
52
52
52
52
51
51
52
52
52
52
52
52
53
53
53
53
53
52
52
52
52
53
53
53
53
53
52
53
53
53
53
53
53
54
54
54
54
56
54
53
50
52
49
49
50
48
48
49
44
44
43
44
44
44
44
41
41
41
41
41
40
40
40
40
40
38
38
38
37
37
37
37
37
36
36
35
36
36
38
38
41
39
41
43
40
40
42
43
43
44
44
44
43
43
43
43
44
45
46
48
50
49
51
51
53
57
59
59
60
55
54
54
52
52
53
53
53
54
54
55
55
55
55
56
56
57
57
58
58
58
58
59
59
59
59
59
59
59
59
60
60
60
60
60
58
58
61
61
61
61
61
62
61
61
61
59
58
57
57
57
57
57
57
57
57
59
59
59
59
59
59
59
59
59
59
59
59
59
59
59
59
59
59
59
59
59
59
59
59
59
59
59
59
59
59
59
59
59
59
59
59
59
59
59
59
59
60
60
59
59
59
59
60
61
61
60
60
57
53
53
54
54
56
57
56
56
56
55
53
54
54
54
54
56
53
53
53
53
53
53
53
53
53
53
53
46
45
40
33
31
29
28
28
26
26
26
26
23
23
23
24
24
24
25
25
26
26
26
26
26
26
26
26
26
26
26
26
26
26
26
26
26
26
26
27
28
28
28
28
28
28
28
28
28
28
28
28
28
28
28
28
28
28
28
28
28
28
28
28
28
28
28
27
27
28
28
29
31
32
32
32
32
32
32
32
32
34
35
35
35
35
36
37
37
37
37
38
39
39
39
39
38
38
38
38
38
38
39
38
38
37
39
39
40
39
39
39
39
41
41
44
46
47
47
47
47
47
47
47
48
48
48
48
48
48
48
48
48
48
49
49
49
48
48
48
50
47
48
46
46
45
44
44
44
43
43
43
43
43
42
42
42
42
42
40
40
40
39
44
44
44
44
44
44
44
44
44
44
42
42
41
41
43
43
43
43
43
43
43
43
42
41
41
41
41
41
41
41
41
41
41
41
41
41
41
41
41
38
38
38
39
27
26
26
26
26
26
26
26
26
26
24
24
24
24
24
24
24
24
24
24
25
25
25
25
26
26
26
26
26
26
26
26
26
26
26
26
26
26
26
27
28
28
29
29
28
28
28
27
26
26
25
22
21
21
21
21
21
20
19
19
19
19
19
19
19
19
19
18
16
16
16
16
16
16
16
16
16
15
15
15
15
15
15
15
15
15
15
15
15
15
15
15
15
15
15
15
15
15
15
15
15
15
15
15
15
15
15
15
15
15
15
16
16
16
16
16
16
16
16
16
14
14
13
13
13
14
15
15
15
15
14
14
14
14
14
14
14
15
15
15
15
15
15
15
15
15
14
14
15
17
16
16
16
17
17
17
17
17
17
16
15
15
15
14
14
14
14
14
13
14
14
14
14
14
15
15
15
15
16
16
17
17
17
17
17
17
17
16
16
16
16
17
17
17
17
18
18
18
18
19
19
19
19
20
20
20
20
20
20
20
20
20
20
20
20
20
20
20
20
20
20
20
21
22
22
22
22
22
22
22
22
22
22
22
22
22
22
22
22
22
22
22
22
22
22
22
22
22
22
22
22
22
22
22
21
21
21
20
18
18
18
17
17
17
18
18
18
18
18
17
17
17
17
17
17
17
17
17
17
17
17
17
17
14
13
13
14
13
13
13
13
13
12
11
11
11
11
11
11
11
11
11
11
11
11
11
11
11
11
11
11
10
10
10
11
11
11
12
13
13
13
13
13
13
13
12
12
12
12
12
12
12
13
13
13
13
13
13
13
13
13
13
13
13
13
13
13
13
13
13
13
13
13
13
13
15
15
15
15
15
15
15
16
15
14
15
15
15
15
15
15
15
15
14
14
14
14
14
14
13
12
12
12
12
12
12
12
12
12
12
12
12
12
12
12
12
12
12
12
12
12
12
12
12
12
13
13
13
13
13
13
13
13
13
13
13
14
14
15
15
15
15
14
14
14
14
14
14
14
14
14
16
16
15
14
14
13
13
13
13
15
15
15
15
15
15
15
15
15
15
15
15
15
16
16
17
17
17
17
17
18
18
18
17
15
15
14
14
14
14
14
13
13
13
13
13
13
13
13
12
12
12
12
12
12
12
12
12
12
12
12
12
12
12
12
12
12
12
12
12
12
12
12
12
12
12
12
12
12
12
12
12
12
12
13
13
13
13
13
13
13
13
13
13
13
13
13
13
13
13
13
12
13
12
12
12
13
15
16
15
14
14
14
14
14
14
14
14
14
14
15
14
13
13
13
15
15
15
15
15
15
15
14
14
14
14
14
14
13
13
13
13
13
13
13
13
13
13
14
14
14
14
14
14
14
14
14
14
14
14
14
14
14
14
14
14
14
14
14
14
14
14
14
14
14
14
14
14
14
14
14
14
14
14
16
16
16
16
16
16
16
16
16
16
16
16
16
16
17
17
17
17
17
17
17
17
17
17
16
16
15
15
15
15
14
14
14
14
14
14
14
14
14
14
15
13
13
13
15
15
15
15
15
14
13
12
13
13
12
11
10
10
10
10
11
11
12
12
12
12
12
12
12
12
12
11
11
11
11
11
11
11
11
11
11
11
10
9
9
9
9
9
9
9
9
9
9
9
9
9
9
9
9
10
10
10
10
10
10
10
10
10
10
10
10
10
10
10
10
10
10
10
10
10
10
11
11
11
11
11
11
11
11
11
11
11
11
11
11
11
11
11
11
11
11
11
11
11
11
11
11
11
11
11
10
10
10
9
9
9
8
8
8
8
7
7
7
7
7
6
5
5
3
4
4
4
4
3
3
3
3
3
4
4
4
4
5
5
5
5
5
5
6
6
6
6
6
6
6
6
6
6
6
6
6
6
6
6
6
6
6
7
7
7
7
7
7
7
7
7
7
7
7
7
7
7
7
7
7
7
7
7
7
7
7
7
7
7
7
7
7
7
7
7
7
7
7
7
7
6
6
6
6
6
6
5
5
5
5
5
6
6
6
5
5
5
5
5
5
5
5
5
5
6
6
6
6
6
6
6
6
6
6
6
6
6
6
6
6
6
6
6
6
6
6
7
7
7
7
7
7
7
7
7
7
7
7
7
7
7
7
7
7
7
7
7
7
7
7
7
7
7
7
7
7
8
8
8
8
8
8
8
8
8
8
8
8
8
8
8
8
8
8
8
8
8
8
8
8
8
8
8
8
8
8
9
9
9
9
9
9
9
9
9
9
9
8
8
8
8
8
8
8
8
8
8
8
8
8
8
8
8
8
7
7
7
8
7
6
6
6
6
6
6
6
6
6
6
6
6
6
6
6
6
6
6
6
6
6
5
5
4
4
4
4
4
4
4
5
5
5
5
5
5
5
5
5
5
5
5
5
5
5
5
5
5
5
5
5
5
5
5
5
5
5
5
5
5
5
6
6
6
6
5
5
5
4
4
4
4
4
4
4
4
4
4
4
4
4
4
4
4
4
4
4
4
3
3
3
3
3
3
3
3
3
3
3
3
3
3
3
3
3
3
3
3
3
3
3
3
3
3
3
3
3
3
2
2
2
2
2
2
2
2
2
2
2
2
2
2
2
2
2
2
2
2
2
2
2
2
2
2
2
2
2
2
2
2
2
2
2
1
1
1
1
1
1
1
1
1
1
1
1
1
1
1
1
1
1
1
1
1
1
1
1
1
1
1
1
1
1
1
1
1
1
1
1
1
1
1
1
1
1
1
1
1
1
1
1
1
1
1
1
1
1
1
1
1
1
1
1
1
1
1
1
1
1
1
1
1
1
1
1
1
1
1
1
1
1
1
1
1
1
1
1
1
1
1
1
1
2
2
2
2
2
2
2
2
2
2
2
2
2
2
2
2
2
2
2
2
2
2
2
1
1
1
1
1
1
1
1
1
1
1
1
0
0
0
0
0
0
0
0
0
0
0
0
0
0
0
0
0
0
0
0
0
0
0
0
0
0
0
0
0
0
0
0
0
0
0
0
0
0
0
0
0
0
0
0
0
0
0
0
0
0
0
0
0
0
0
0
0
0
0
0
0
0
0
0
0
0
0
0
0
0
0
0
0
0
0
0
1
1
1
1
1
1
0
0
0
0
0
0
0
0
0
0
0
0
0
0
0
0
0
0
0
0
0
0
0
0
0
0
0
0
0
0
0
0
0
0
0
0
0
0
0
0
0
0
0
0
0
0
0
0
0
0
0
0
0
0
0
0
0
0
0
0
0
0
0
0
0
0
0
0
0
0
0
0
0
0
0
0
0
0
0
0
0
0
0
0
0
0
0
0
0
0
0
0
0
0
0
0
0
0
0
0
0
0
1
2
2
3
3
3
4
4
4
7
7
7
7
7
7
7
7
7
7
7
7
7
7
9
20
20
20
20
22
23
23
26
26
28
29
30
30
32
38
42
47
47
47
48
48
48
49
49
49
49
51
51
53
53
53
53
53
53
53
53
53
53
53
54
55
56
56
57
56
56
56
56
57
59
60
61
64
64
64
65
65
65
65
65
65
65
65
66
66
66
66
66
66
66
66
66
66
66
66
66
66
66
66
67
67
67
67
67
69
69
69
69
69
70
71
71
67
67
70
70
70
70
70
71
71
69
69
69
69
68
68
67
67
70
76
77
80
83
85
88
94
98
99
99
100
103
105
112
113
113
113
114
115
109
106
106
106
106
107
109
110
110
111
112
113
112
112
112
108
109
113
113
112
112
112
104
102
96
97
96
98
97
98
99
100
102
101
103
103
102
102
102
102
102
102
102
102
102
103
103
104
105
105
105
105
105
105
105
105
105
105
106
107
108
108
108
107
107
107
108
106
104
105
106
106
106
106
106
106
106
106
106
106
106
106
106
106
106
106
106
106
106
106
106
106
106
107
108
108
108
108
108
108
108
108
109
109
107
107
107
107
109
109
109
110
109
109
109
105
103
100
100
101
91
92
91
84
83
81
83
79
79
78
72
70
61
63
60
61
57
53
54
54
55
55
55
56
56
56
56
55
54
54
54
54
54
54
55
54
54
54
55
55
56
55
54
54
54
54
57
57
57
55
55
55
55
56
55
56
58
57
57
55
54
53
53
53
53
53
53
53
53
53
54
54
57
58
57
57
57
57
59
64
65
65
68
69
69
69
69
69
69
69
69
70
71
71
79
82
86
87
88
88
91
91
89
85
87
88
85
81
83
83
87
87
87
90
91
95
96
97
97
97
98
98
99
98
99
103
103
104
107
109
112
112
112
112
112
113
113
113
113
116
116
118
119
120
120
121
123
125
125
126
126
127
129
129
129
131
131
131
128
130
132
132
132
132
132
132
135
138
138
142
142
142
142
141
141
145
146
149
149
149
148
149
150
152
153
153
154
154
155
155
156
156
156
157
154
154
154
153
157
154
158
160
159
160
159
159
159
159
159
159
159
159
160
160
160
160
161
162
162
162
162
162
163
163
163
163
165
165
167
168
168
168
169
170
170
170
170
171
171
171
171
171
171
172
172
176
174
176
176
179
178
186
186
192
191
193
189
190
186
186
186
185
185
186
183
186
164
159
123
116
110
109
110
111
116
115
113
111
108
108
108
110
112
111
114
114
116
117
116
115
115
118
121
121
121
121
121
121
122
122
122
123
122
126
126
127
125
127
127
128
130
131
131
129
129
125
125
125
125
124
125
125
127
127
127
127
127
127
129
130
131
132
135
136
136
135
132
124
124
122
121
117
114
107
97
89
88
89
90
90
91
92
94
96
96
97
97
97
97
97
97
97
98
98
98
99
101
100
99
98
99
99
99
99
97
97
97
97
97
98
97
94
93
93
94
96
98
99
99
99
99
99
99
99
100
100
100
100
102
101
101
101
101
101
101
102
101
101
101
101
101
101
102
102
102
101
100
99
99
101
100
100
98
97
97
97
97
97
97
98
97
97
97
101
101
101
101
100
99
99
98
98
97
97
95
95
95
95
96
97
97
88
88
88
87
87
87
90
92
90
93
94
94
94
94
94
94
94
95
96
96
95
94
94
95
95
96
96
96
96
97
97
98
98
96
95
95
95
95
94
93
85
84
85
85
82
78
78
70
67
65
65
64
64
61
62
60
59
59
60
57
56
53
54
51
51
53
53
53
53
53
52
51
52
53
53
53
53
53
53
53
53
54
56
56
57
57
58
59
59
58
58
58
58
58
59
59
61
61
61
61
61
63
61
61
60
62
61
60
60
60
60
60
59
60
60
60
61
62
62
62
62
63
63
65
65
65
66
66
67
68
68
69
69
69
69
69
69
69
69
70
70
70
70
70
70
68
68
68
68
68
68
68
69
69
68
68
68
68
68
68
68
68
69
69
69
69
69
70
70
70
70
71
71
71
71
71
71
71
72
72
72
72
71
71
68
64
61
51
51
51
50
50
51
50
49
49
49
49
49
47
45
45
45
44
48
49
49
54
54
56
56
57
57
59
59
60
56
56
56
56
56
55
55
55
55
55
56
56
55
54
54
54
53
53
54
53
53
46
41
43
42
42
42
36
36
36
36
36
36
36
36
35
33
34
34
34
35
35
35
35
37
37
37
37
37
37
37
37
37
37
37
37
37
37
36
36
36
36
36
36
36
35
35
35
35
35
35
35
35
35
35
34
33
33
33
33
33
33
34
34
34
34
33
35
35
35
35
35
35
35
35
36
36
36
36
34
32
33
33
31
32
32
31
33
33
34
33
32
32
31
31
31
31
31
31
31
31
31
30
30
30
30
28
26
26
26
26
26
26
26
26
27
27
27
27
27
27
27
27
27
27
28
28
28
28
28
28
28
28
28
28
28
28
28
27
27
27
27
27
27
27
27
26
23
23
22
22
22
22
22
22
22
22
21
21
21
21
21
21
21
21
21
21
20
20
20
20
20
19
19
21
21
22
22
22
22
22
22
23
23
22
22
22
22
22
22
23
23
23
23
23
23
23
23
23
23
23
20
22
22
22
22
20
20
20
20
20
20
21
21
21
21
21
21
21
21
22
22
22
24
24
24
24
23
23
23
19
19
19
19
19
19
19
19
19
19
19
19
19
20
20
21
21
20
19
21
21
21
21
21
21
21
22
22
22
22
21
21
21
21
21
21
21
20
20
20
20
20
20
20
20
20
21
21
21
21
21
21
21
21
21
22
23
23
23
24
24
24
24
24
24
24
24
24
24
25
25
25
25
25
24
24
24
24
23
23
23
23
23
23
23
23
21
21
21
21
19
19
18
18
19
21
21
21
21
21
21
20
21
21
21
21
21
21
21
21
21
21
21
21
21
21
21
21
21
21
21
21
21
21
21
21
21
21
21
20
20
20
20
20
21
21
21
21
21
21
21
21
21
21
20
20
19
19
19
19
21
21
21
21
21
21
21
21
21
21
21
21
21
21
21
21
21
21
21
21
21
21
17
17
17
17
16
16
15
15
14
13
17
17
17
17
17
19
19
21
21
21
21
21
21
21
21
21
21
21
21
21
21
21
21
21
21
20
20
20
20
19
19
19
19
19
19
20
20
20
20
20
20
20
20
20
20
20
21
21
20
20
20
20
20
20
20
20
21
21
21
21
21
21
21
23
23
23
23
23
23
23
22
22
22
20
20
20
20
21
21
22
23
25
25
25
25
25
26
26
26
26
26
27
27
27
26
26
27
27
27
28
28
26
26
21
21
21
21
21
22
22
22
21
20
21
22
22
22
22
22
22
22
22
22
22
22
22
22
22
21
21
22
22
22
22
22
22
22
22
22
22
22
22
22
22
22
22
22
22
22
22
22
22
22
22
22
22
22
22
22
22
22
22
22
22
22
23
23
23
23
23
23
23
23
27
27
27
27
28
28
28
28
28
28
28
28
28
27
26
26
25
25
24
24
24
24
25
26
27
27
28
28
28
29
29
29
29
29
29
29
29
29
29
29
29
29
28
28
26
26
26
26
27
27
28
28
29
29
29
30
30
30
31
32
31
31
32
32
32
34
34
34
34
33
33
33
33
33
33
33
33
33
33
33
33
34
34
34
34
34
34
34
34
34
34
34
34
34
34
34
34
34
34
34
35
35
35
35
35
35
35
35
35
35
36
36
36
36
35
35
35
35
34
35
35
35
35
35
35
35
35
35
35
35
35
35
35
36
36
35
36
35
35
35
35
35
34
34
34
34
35
35
35
35
35
35
35
35
35
35
35
35
34
34
26
23
23
16
16
16
16
16
16
16
16
13
12
11
11
11
11
12
12
12
12
10
10
10
10
10
10
10
10
10
10
10
10
10
10
10
10
10
10
10
10
10
10
9
9
9
9
9
9
9
8
8
8
7
7
7
7
8
8
8
8
8
8
8
8
7
7
7
7
7
7
7
7
7
7
7
7
7
7
7
7
7
7
7
7
7
7
6
6
6
6
6
6
6
6
6
6
6
6
6
6
7
7
7
7
7
7
7
7
7
8
8
8
8
8
9
9
9
9
9
9
9
10
10
10
10
10
10
10
9
9
9
9
10
10
10
10
10
10
10
10
10
10
10
10
11
11
11
11
10
10
10
10
10
10
10
10
10
10
10
10
10
10
10
10
10
10
10
10
10
10
10
10
10
10
10
10
10
10
10
10
10
10
10
10
10
10
10
10
10
10
11
11
11
11
11
11
11
10
10
10
10
10
10
9
9
9
9
9
9
9
9
8
8
8
8
8
8
8
8
8
8
8
8
8
8
8
8
8
8
8
8
8
8
8
8
8
8
9
8
8
8
8
8
8
8
8
8
8
8
8
8
8
8
8
8
8
6
5
5
4
4
4
4
4
4
4
4
4
4
4
4
4
4
4
4
4
4
4
4
4
4
3
3
3
3
3
2
2
2
2
2
2
1
1
1
0
0
0
0
0
1
1
1
1
1
1
1
1
2
2
2
2
3
3
3
3
3
3
3
3
3
3
3
3
3
3
3
4
4
4
4
4
4
4
4
5
6
6
6
6
6
6
7
7
8
8
8
8
8
8
8
8
8
8
8
8
8
8
8
8
8
8
8
9
9
9
9
9
9
9
9
9
9
9
11
12
13
13
13
13
13
13
13
13
13
13
13
14
14
14
14
14
14
13
13
13
13
13
13
13
13
13
13
13
13
13
13
13
13
13
13
13
13
13
13
13
13
13
13
13
13
13
13
13
13
13
13
13
13
13
13
13
13
13
13
13
13
13
13
13
13
13
13
13
13
13
13
13
13
13
13
13
13
13
13
13
13
13
13
13
12
12
12
9
9
9
9
9
9
10
10
10
10
10
5
4
4
3
3
3
3
3
3
3
3
3
3
3
3
3
3
3
2
2
2
2
2
2
1
1
1
1
1
1
1
1
1
1
1
1
1
1
1
1
1
1
1
1
1
1
1
1
1
1
1
1
1
1
1
1
1
0
1
1
1
1
1
1
1
1
1
1
1
1
1
1
1
1
1
1
1
1
1
1
1
1
1
1
1
2
2
3
3
3
3
3
3
3
3
3
3
3
3
3
3
3
3
3
4
4
4
4
4
4
4
4
4
4
4
5
5
5
5
5
5
5
5
5
5
5
5
5
5
5
5
5
5
5
5
5
5
5
5
5
5
5
5
5
5
5
5
5
5
6
6
6
7
7
7
8
8
8
8
8
8
8
10
10
10
10
10
10
10
10
10
10
10
10
10
10
10
10
10
10
10
10
10
10
10
10
10
10
10
10
10
10
11
11
11
11
11
11
12
11
10
10
10
10
10
9
9
9
9
9
9
9
9
9
10
10
11
11
11
11
11
11
11
11
11
11
11
12
12
12
12
12
12
12
12
12
12
12
12
13
14
14
13
13
13
13
13
13
13
13
13
13
13
13
13
13
13
13
13
13
13
13
13
13
13
13
13
13
13
13
13
13
13
13
13
13
13
13
13
13
13
13
13
13
13
13
13
12
12
12
12
13
13
13
12
12
12
12
12
12
12
12
12
12
12
12
12
12
12
13
12
12
12
12
12
11
11
11
11
11
11
11
11
11
10
10
10
10
10
10
10
9
9
9
9
9
9
10
10
10
10
10
10
10
10
9
9
8
8
8
7
7
7
7
6
6
3
3
3
3
3
3
3
3
3
3
3
4
4
4
4
4
4
4
4
4
4
4
4
4
4
4
4
4
4
4
4
4
4
4
4
4
5
5
5
5
6
6
6
6
8
8
8
8
8
10
10
10
10
11
11
11
13
14
14
14
15
15
15
16
16
17
17
17
17
17
17
17
17
17
17
14
14
14
14
14
14
14
14
14
14
14
14
14
14
14
14
14
14
14
14
14
15
15
15
16
16
16
16
16
16
16
16
16
16
16
17
17
17
17
17
17
17
17
17
17
17
17
17
17
17
17
17
17
17
17
17
17
17
17
17
17
17
17
17
17
17
17
17
17
17
17
17
17
18
18
18
18
18
18
18
19
19
20
20
20
20
21
21
21
21
19
16
14
14
14
14
14
14
14
14
14
14
14
14
15
15
15
16
16
16
16
16
16
16
15
14
16
15
15
16
16
16
17
19
19
21
21
21
23
23
22
21
21
21
21
21
21
21
21
22
22
22
22
22
22
22
22
22
22
22
23
23
23
23
23
23
24
24
24
23
22
22
22
22
21
21
21
22
22
22
22
22
22
21
21
21
21
21
21
21
21
21
21
21
21
21
21
21
21
21
21
21
21
21
21
22
22
22
22
22
22
22
22
22
22
22
22
22
22
22
22
22
22
22
22
22
22
22
22
22
22
21
21
21
21
21
21
21
21
21
21
21
21
19
19
19
19
19
17
17
15
16
16
12
12
12
11
7
7
7
7
7
7
7
7
8
8
8
7
7
7
7
7
7
7
7
7
7
7
7
7
7
6
6
5
5
4
4
4
4
4
4
4
4
4
4
4
4
4
4
4
4
4
4
4
3
3
3
3
3
3
3
3
3
3
3
3
3
3
3
3
3
3
3
3
3
3
3
3
4
4
4
4
4
4
4
4
4
4
4
4
4
4
4
4
4
4
4
4
4
4
4
4
4
4
4
4
4
4
4
4
4
4
4
4
4
4
4
4
4
4
4
4
4
4
4
4
4
4
4
4
4
4
4
4
4
4
4
4
4
3
3
3
3
3
3
3
3
3
3
3
3
2
2
2
2
2
2
2
1
1
1
1
1
1
1
1
1
1
1
1
1
1
1
1
1
1
1
1
1
1
1
1
1
1
1
1
1
1
1
1
1
2
2
2
2
2
2
3
3
3
3
3
3
5
5
5
5
6
5
5
5
6
6
6
6
6
6
7
7
7
7
7
7
7
7
7
7
7
7
7
7
7
7
7
7
7
7
7
7
7
7
7
7
7
7
7
7
7
7
7
7
7
7
7
7
7
7
7
7
7
7
7
7
7
7
7
7
7
8
8
8
8
8
8
9
9
9
9
9
9
9
9
9
9
9
9
10
10
10
10
10
10
10
10
10
10
10
10
10
10
10
10
10
10
11
11
11
11
10
9
9
9
9
9
9
9
9
9
9
9
9
9
9
9
9
9
9
9
9
9
9
9
9
9
7
8
8
6
6
6
6
6
6
6
6
7
6
6
6
6
6
6
6
6
6
6
6
6
6
6
7
7
7
7
7
7
7
7
7
7
7
7
7
7
7
7
7
7
7
7
7
8
9
9
9
9
9
9
9
9
9
9
9
9
10
10
10
10
10
10
10
11
11
11
11
11
11
11
11
11
11
11
11
10
10
10
10
10
10
9
9
9
9
9
9
9
9
9
9
9
9
9
9
9
9
9
9
9
9
9
9
9
9
9
9
9
9
9
9
9
9
9
9
9
9
9
9
9
9
9
8
8
8
8
7
7
7
7
7
7
7
7
7
7
7
7
7
7
7
7
7
7
7
7
7
7
7
7
7
7
7
7
7
8
8
8
8
9
9
11
11
11
11
12
13
12
10
10
10
10
12
12
11
12
11
12
12
13
13
13
13
13
13
12
12
12
12
12
12
11
11
11
11
11
11
11
11
11
11
11
11
11
11
11
11
11
11
11
11
11
11
11
11
11
11
11
11
11
11
11
11
11
12
12
12
12
12
12
12
12
12
12
12
12
12
12
12
12
12
12
12
12
12
12
12
12
12
12
12
12
12
12
12
12
12
12
12
12
12
12
12
13
13
13
13
13
13
13
13
13
13
13
8
6
6
6
6
5
6
6
6
7
7
7
7
7
7
7
7
7
8
8
8
8
8
8
8
8
8
7
7
7
7
7
7
7
7
7
7
7
7
7
7
7
7
7
7
7
7
8
8
9
9
9
9
9
9
9
9
9
9
9
10
10
10
10
10
10
10
10
10
8
8
8
8
8
8
8
8
8
8
8
8
8
8
8
8
8
8
7
7
7
7
7
7
7
7
7
7
7
7
7
7
7
8
8
8
9
11
11
11
11
11
11
11
12
12
12
12
12
12
12
13
13
13
13
13
13
13
13
12
13
13
13
13
13
13
13
13
13
13
13
13
13
13
13
13
13
13
13
13
13
13
13
13
13
13
13
13
14
14
14
14
14
14
14
14
14
14
16
16
17
17
17
17
17
17
17
18
18
18
18
18
18
18
18
18
18
19
19
18
22
21
19
19
20
20
22
25
25
23
24
24
24
24
26
26
28
29
30
30
30
30
30
30
30
29
29
29
29
29
29
29
29
29
29
29
29
30
30
30
30
30
30
30
30
30
30
30
30
30
30
30
30
30
29
29
28
28
28
28
28
28
28
28
28
29
29
29
29
29
29
29
29
29
29
29
29
29
29
29
29
29
29
29
29
29
29
29
29
29
31
31
32
32
32
32
32
32
32
32
33
33
33
32
32
32
32
32
32
32
32
32
32
32
30
30
30
30
31
31
31
31
30
30
26
26
26
26
26
26
26
26
25
25
25
25
25
25
25
25
23
22
22
22
22
22
22
20
20
8
8
8
7
7
7
7
7
7
7
7
7
7
7
7
7
7
7
7
7
7
8
8
9
11
13
16
16
18
22
22
25
25
27
27
27
28
28
28
28
29
29
31
31
31
31
32
33
33
33
33
33
33
33
33
33
33
33
33
33
33
33
33
33
33
33
33
33
33
33
33
33
35
35
35
35
35
35
35
35
35
35
35
36
36
36
36
37
37
38
38
38
39
39
40
40
45
45
43
47
47
47
47
48
49
49
50
50
51
52
53
54
55
55
55
55
55
56
57
57
58
62
63
63
67
67
68
68
68
68
68
68
68
68
68
68
69
69
69
69
69
69
69
69
69
69
69
69
69
69
69
69
70
70
70
70
70
68
68
65
65
64
65
65
65
65
65
65
65
65
66
66
66
66
66
66
68
68
68
68
68
69
69
68
66
66
67
67
68
68
67
67
67
67
67
67
67
67
67
67
67
67
67
67
66
66
66
66
66
66
66
66
66
66
66
65
65
65
65
65
65
65
65
65
65
65
64
64
64
64
64
64
64
56
53
38
38
35
33
30
31
30
30
30
31
27
26
26
24
24
26
27
26
26
26
26
26
26
26
26
26
26
26
26
26
26
26
26
26
26
26
26
26
26
26
26
26
26
26
26
26
26
26
26
26
26
26
26
26
26
26
26
26
26
26
26
26
26
26
26
25
25
25
25
25
22
22
22
22
23
19
18
18
19
20
20
20
20
21
21
21
21
24
24
24
24
24
24
25
26
26
26
26
27
27
27
27
27
29
30
31
31
31
31
31
30
30
30
30
29
29
29
30
29
30
30
29
29
29
30
31
35
36
36
36
34
33
33
33
33
34
34
34
34
34
34
34
34
34
34
34
34
34
34
34
35
35
35
35
36
36
37
37
37
37
37
37
37
37
37
38
38
38
38
38
38
38
38
38
38
38
38
38
38
38
39
41
41
41
41
41
41
40
40
41
42
42
40
37
37
38
38
38
38
38
38
38
38
38
38
38
38
38
38
38
38
38
38
39
39
40
40
39
40
40
40
41
40
38
32
30
31
28
27
26
26
25
26
26
27
27
27
26
27
27
27
27
27
27
27
27
27
27
27
27
27
27
27
27
27
27
27
27
27
27
28
28
28
28
28
28
28
28
28
28
29
29
29
29
29
29
30
30
29
29
29
29
30
29
29
29
29
29
29
28
28
28
28
30
30
30
30
32
32
32
32
32
34
33
33
32
31
31
31
31
31
32
30
31
31
31
31
31
31
31
31
31
29
29
29
30
30
30
30
30
30
30
30
31
31
31
31
29
28
28
28
28
28
27
23
21
20
19
19
19
18
18
19
19
19
19
19
18
18
18
18
18
18
18
18
18
18
18
18
19
19
19
20
20
21
21
21
21
21
21
21
21
21
22
23
23
23
23
22
22
23
24
25
26
26
26
26
23
23
23
23
23
24
24
24
23
23
23
23
23
23
23
23
24
24
24
24
25
25
25
25
26
26
26
26
26
26
26
26
26
26
26
26
26
26
26
26
26
26
26
26
26
26
26
26
26
26
26
26
26
26
26
26
27
27
27
27
27
27
27
27
28
28
28
28
28
28
28
27
29
29
29
28
28
28
26
26
28
28
28
29
28
29
29
29
29
29
29
29
29
29
29
27
27
27
26
26
26
27
27
27
27
27
28
28
27
27
27
27
23
23
23
22
24
25
25
25
25
25
26
26
26
26
27
28
28
28
29
27
27
27
27
27
27
27
27
27
27
27
27
27
27
27
29
29
30
30
30
31
31
31
33
36
36
37
38
38
39
39
39
39
39
39
39
39
40
40
40
42
42
43
43
43
44
44
44
44
44
44
44
45
45
45
47
47
47
50
50
50
50
50
50
50
50
50
50
50
50
50
50
50
50
51
51
53
53
53
53
53
53
53
55
55
56
56
56
56
56
56
56
56
56
56
56
56
56
56
56
56
57
57
57
57
57
57
57
57
57
57
57
57
58
58
58
58
58
58
58
58
58
58
58
58
58
58
58
58
58
58
58
58
58
58
58
58
58
58
58
58
58
58
58
58
58
58
58
58
58
59
59
59
59
58
58
58
58
58
58
57
54
51
47
48
48
48
48
42
37
34
36
36
37
38
33
32
32
31
32
33
33
33
33
33
32
30
30
29
28
26
26
26
26
26
26
26
26
26
27
24
23
23
23
23
22
22
21
21
22
22
23
23
23
23
23
24
25
25
26
26
27
27
27
27
27
28
29
29
29
29
30
29
29
29
29
30
31
30
29
29
29
30
30
30
32
32
32
32
32
32
32
32
32
32
32
32
32
32
32
32
32
32
34
35
35
35
35
35
35
35
35
35
35
35
35
34
33
33
33
33
32
32
32
32
31
31
31
31
31
31
31
31
31
31
31
33
34
34
34
34
34
34
34
34
35
35
35
35
35
35
35
35
35
35
35
35
32
31
31
31
31
32
32
32
32
32
32
34
33
33
33
33
33
36
36
37
37
38
40
40
40
40
40
40
40
40
41
41
41
41
41
41
41
43
43
43
47
48
47
47
47
47
46
46
44
42
41
40
39
40
40
41
40
40
41
41
42
42
42
42
44
44
44
44
44
44
44
44
44
43
44
44
44
44
44
44
44
44
44
45
46
47
49
52
53
53
54
55
54
57
57
57
57
57
56
57
57
56
56
57
57
57
57
59
59
58
58
58
58
57
57
57
57
58
59
58
58
58
56
56
56
57
57
56
56
55
55
55
55
55
55
55
55
55
55
55
55
55
57
57
58
59
59
59
59
60
60
60
60
60
60
60
60
60
60
60
60
60
60
60
60
60
60
60
60
61
61
61
61
60
60
60
59
58
58
57
55
55
55
55
54
53
53
51
53
49
49
46
46
46
46
46
46
46
46
45
45
45
45
44
44
44
44
44
44
44
44
45
45
45
45
45
45
45
45
46
46
46
46
45
44
42
42
41
42
42
41
41
41
41
41
44
44
44
41
34
26
26
26
26
26
26
26
22
22
21
21
21
21
21
21
21
21
21
21
21
22
22
21
21
21
21
21
21
21
21
21
21
22
21
21
20
18
18
18
18
18
18
18
18
18
18
21
21
21
21
22
22
22
22
22
22
22
22
22
22
22
23
23
22
22
21
21
22
21
21
20
20
20
22
22
22
22
22
22
22
22
23
23
23
23
24
24
24
24
24
24
24
24
24
24
24
23
23
23
22
22
23
23
23
23
23
23
23
23
23
23
23
23
23
24
24
24
24
24
24
24
24
24
24
24
24
24
24
24
24
24
24
24
24
24
24
23
23
23
23
23
24
24
24
25
25
25
25
25
25
25
25
25
25
25
24
24
24
25
26
26
26
25
25
25
25
25
25
25
25
25
25
25
25
25
25
25
25
25
24
24
24
24
24
24
24
24
24
24
24
21
20
20
18
19
19
19
19
20
20
20
20
20
20
20
20
20
20
20
19
19
19
19
19
18
17
17
17
16
16
16
16
16
16
16
16
16
16
13
13
13
14
14
15
15
15
15
15
15
16
17
17
18
18
18
17
18
18
18
17
17
17
17
17
17
17
19
19
19
19
19
19
19
19
19
19
19
19
19
19
19
19
19
19
19
21
21
21
21
21
21
21
21
22
20
20
21
21
24
23
23
23
23
23
23
24
25
25
25
24
24
24
24
24
24
24
24
24
25
25
25
26
27
30
30
30
32
33
33
34
34
34
36
36
37
37
37
37
37
37
37
37
38
36
35
36
37
37
37
37
37
38
39
40
40
42
42
42
42
42
42
42
42
42
42
42
42
42
42
42
42
43
43
43
43
43
43
43
43
43
43
43
42
42
42
42
42
43
43
42
42
41
41
41
41
41
41
42
42
42
42
42
42
42
42
42
42
42
40
40
40
40
40
40
40
40
40
40
40
39
39
38
39
41
41
43
43
43
43
43
43
43
43
43
44
44
44
44
44
44
44
45
48
49
49
49
47
47
45
37
37
37
35
31
30
29
28
28
26
26
26
26
28
27
27
27
29
29
29
29
30
30
30
30
30
30
30
30
30
30
30
30
30
30
30
30
30
28
28
27
27
27
27
26
26
26
26
26
26
25
25
25
25
26
26
26
26
26
26
26
26
26
26
26
26
26
25
25
24
23
23
23
23
23
23
23
22
21
21
21
21
21
21
21
21
21
21
21
22
22
22
22
23
23
23
25
25
25
25
24
24
24
24
24
24
24
24
24
25
25
26
25
25
24
24
24
24
24
24
24
24
25
25
25
25
25
22
22
22
21
21
16
15
13
13
11
11
11
11
11
11
11
11
11
12
12
11
11
12
12
12
10
11
11
11
11
11
11
11
11
12
12
12
12
12
12
12
12
12
12
12
12
12
12
12
12
12
12
12
12
12
13
13
13
13
13
13
13
13
13
13
13
13
14
14
14
14
14
14
14
16
16
16
16
16
16
16
16
16
16
17
17
17
17
16
18
18
20
20
20
20
20
20
18
18
18
17
17
16
16
16
16
16
16
16
16
16
16
16
16
15
15
14
14
15
15
15
16
16
17
18
18
18
18
18
19
19
19
19
19
19
19
19
19
19
19
22
23
23
23
24
24
24
25
24
24
24
24
24
24
26
26
26
26
26
26
26
27
27
28
28
28
30
30
30
30
30
31
31
31
31
31
32
32
32
32
31
31
31
31
31
31
31
31
31
30
30
30
30
30
31
31
31
32
32
32
32
32
33
33
33
33
33
34
34
34
34
34
34
34
34
34
34
34
34
34
34
34
34
34
35
35
35
36
36
36
36
36
36
36
36
36
38
39
39
40
40
40
40
43
43
43
42
42
40
40
40
41
40
40
41
41
41
41
42
40
40
40
39
39
39
39
39
39
39
39
39
39
39
38
38
38
38
37
37
37
37
36
36
36
30
30
28
28
28
28
28
29
29
29
29
29
31
32
31
29
29
29
29
29
29
29
29
27
27
27
27
27
27
26
26
27
26
26
26
26
27
27
27
27
27
27
27
27
26
26
27
29
29
29
29
29
29
29
28
28
28
28
28
28
28
28
28
28
28
28
27
27
27
27
27
26
26
26
25
25
24
26
26
24
24
20
20
21
22
22
22
22
22
23
23
23
23
24
25
25
25
25
26
26
25
25
25
25
26
26
26
26
26
26
26
26
26
26
26
26
26
27
27
28
28
28
28
28
31
31
31
31
32
32
31
30
30
30
30
31
31
32
32
31
30
30
30
31
32
32
32
32
33
33
33
33
33
33
33
32
32
32
32
32
33
33
33
33
32
32
32
32
30
30
30
30
32
32
32
32
32
32
32
32
32
32
32
32
32
32
32
32
32
31
31
31
32
32
32
32
32
32
32
32
30
28
28
28
28
28
28
28
28
28
29
29
29
29
29
29
29
29
29
29
29
29
29
29
29
29
28
28
28
28
28
28
28
28
28
28
28
28
28
27
27
27
26
26
26
26
26
25
25
25
25
25
25
25
24
24
24
23
23
23
23
21
20
19
19
19
19
19
19
19
18
18
17
17
16
16
16
16
16
16
11
11
9
7
6
6
6
5
4
4
4
4
3
3
3
2
1
1
0
0
0
0
0
0
0
0
0
0
0
0
0
0
0
0
0
0
0
0
0
0
0
0
0
0
0
0
0
0
1
1
1
1
1
1
1
1
1
1
1
1
1
1
1
0
0
0
1
1
1
1
1
1
1
1
1
1
1
1
1
1
1
1
1
1
1
1
1
1
1
1
1
1
2
2
2
2
3
3
3
3
3
3
3
3
3
3
3
3
3
3
3
3
3
3
3
3
4
4
5
5
5
5
5
5
5
6
6
6
6
6
7
7
7
7
7
7
7
7
7
7
7
8
9
9
9
9
8
8
8
8
8
10
11
12
13
13
13
13
13
13
13
13
13
13
13
13
13
13
13
14
14
14
14
14
14
14
14
14
14
14
14
14
14
14
14
14
14
14
15
15
15
15
16
16
16
16
16
16
16
15
15
15
15
15
15
15
15
15
15
15
14
14
14
14
14
15
15
15
16
16
16
16
16
16
16
16
16
16
16
16
16
16
16
16
16
16
16
16
16
16
16
16
16
16
17
17
17
17
15
15
15
15
12
12
11
10
10
9
9
9
9
9
9
9
9
9
9
9
9
9
9
9
10
10
10
10
10
10
10
10
11
11
11
9
10
9
9
9
9
9
10
10
10
10
11
10
10
10
10
10
10
10
10
10
10
10
10
10
9
9
9
10
10
10
10
10
10
10
11
11
11
11
11
11
11
12
12
12
12
12
12
12
12
12
12
12
11
12
11
11
11
11
11
11
11
11
11
11
10
10
9
9
9
9
10
10
10
10
10
10
10
10
10
10
10
10
10
10
10
10
10
10
10
10
10
10
10
10
10
10
10
10
10
10
10
10
10
10
10
10
10
10
10
10
10
10
11
11
11
12
12
12
12
12
13
13
13
13
13
12
12
12
12
13
12
12
12
12
12
12
12
12
11
12
11
11
11
11
11
11
12
12
12
13
13
14
14
14
14
15
15
16
17
17
17
16
16
16
16
16
16
17
17
17
17
17
17
17
18
17
18
18
18
18
18
18
18
18
20
20
20
20
20
20
20
20
20
20
20
20
19
19
19
19
19
19
19
19
19
19
20
20
20
20
20
20
20
20
20
20
20
20
20
20
21
21
21
21
21
21
21
21
21
21
21
21
21
21
21
21
21
21
21
21
21
21
21
21
21
21
21
21
21
21
21
22
23
23
23
23
23
23
24
25
25
25
25
25
25
25
25
25
25
25
26
26
26
26
26
26
26
26
26
26
26
26
26
27
27
27
27
27
27
27
27
27
28
28
27
27
27
26
26
23
21
21
21
21
21
21
21
22
21
21
21
20
20
20
20
20
20
20
20
20
20
21
21
21
21
21
21
21
21
21
21
21
18
18
16
17
17
17
17
17
17
17
17
17
17
17
17
17
17
17
17
17
17
17
17
17
17
17
17
17
17
17
17
17
17
17
17
17
17
16
17
19
19
19
19
18
17
16
16
11
11
11
11
11
11
11
11
11
11
11
11
11
11
11
11
10
10
9
9
9
9
9
9
9
9
9
9
9
9
9
7
7
7
7
7
7
7
7
7
7
7
7
7
7
7
7
7
7
7
7
7
7
7
7
7
7
7
7
7
7
7
7
7
7
7
7
7
7
7
7
7
7
7
7
7
7
7
7
8
8
9
9
9
8
8
9
10
11
11
10
10
10
10
10
10
10
10
10
10
8
8
8
8
8
8
8
8
8
7
7
7
7
7
7
7
7
7
7
7
7
7
7
7
8
8
8
8
8
8
8
8
8
8
8
9
9
7
7
7
7
7
7
7
7
7
7
7
7
7
7
7
7
7
7
7
7
7
7
7
7
7
7
7
8
8
8
9
9
9
9
9
9
9
10
10
10
10
10
10
10
10
13
13
13
13
13
12
13
14
14
14
14
16
15
17
17
17
16
16
18
19
19
20
20
20
22
22
22
22
22
22
22
22
22
22
22
23
23
23
23
23
23
23
23
23
23
23
23
23
24
24
24
24
24
24
24
24
24
25
25
25
24
24
24
24
24
24
24
24
24
24
24
24
24
24
24
24
24
24
24
24
24
24
24
24
24
24
24
24
24
24
24
24
24
24
24
24
24
24
24
24
24
24
24
24
24
24
25
25
25
25
25
25
25
25
26
26
26
26
26
26
26
26
26
26
26
26
26
26
26
26
26
26
26
26
26
26
26
24
24
25
25
26
26
28
28
26
26
24
16
14
14
14
14
14
15
15
15
15
15
14
14
14
14
14
13
13
13
14
15
15
15
15
15
15
15
15
15
15
15
15
16
16
16
16
16
16
16
16
16
16
16
16
16
16
16
16
16
16
16
16
16
17
17
17
17
17
17
17
18
18
19
19
20
20
21
23
23
24
24
24
24
24
25
26
26
26
26
27
27
27
27
27
27
27
27
27
27
27
28
28
28
29
29
29
29
29
29
29
29
27
26
26
26
27
28
28
32
32
33
34
35
35
35
35
35
35
35
35
35
35
35
34
35
35
36
36
36
38
38
38
38
38
38
38
38
39
38
38
38
39
36
37
38
39
39
39
39
39
39
39
39
39
39
39
39
39
39
39
39
39
39
39
40
40
40
40
40
40
40
40
40
40
40
39
39
39
39
39
39
39
39
40
40
42
41
41
41
41
41
41
41
41
42
42
41
41
38
36
34
34
36
37
39
40
40
36
36
37
41
40
41
43
46
46
46
47
48
47
47
48
48
48
48
48
49
49
47
47
45
47
44
45
45
45
45
47
47
47
47
49
51
51
51
51
51
51
51
51
52
51
52
51
53
53
55
54
54
54
54
55
55
54
51
52
52
52
52
52
52
52
52
52
52
52
53
53
53
53
53
54
54
54
54
54
55
55
56
56
56
57
59
59
59
59
59
59
59
59
59
59
59
59
59
59
59
60
61
61
63
63
62
62
62
62
62
62
62
63
64
64
63
63
63
63
63
63
63
63
64
65
65
65
65
65
65
65
65
65
65
65
64
64
64
63
63
63
63
63
63
63
63
63
63
63
64
63
58
57
54
54
52
46
42
41
41
38
37
37
37
38
38
38
37
37
37
37
37
38
39
39
39
38
38
38
38
41
41
41
41
41
42
42
42
42
43
44
44
44
44
44
45
45
44
44
44
44
39
39
39
39
40
40
41
40
40
40
41
43
43
43
43
44
44
44
44
44
44
45
44
44
44
48
48
48
47
44
42
42
42
42
42
42
40
38
37
36
40
40
42
42
42
42
42
42
42
42
42
42
41
41
41
40
41
40
40
40
40
42
42
42
42
43
44
44
46
46
46
46
46
46
46
47
47
47
46
46
46
46
46
47
47
47
47
45
41
41
41
41
41
41
41
41
41
41
41
41
41
41
41
41
41
41
41
41
41
41
41
41
41
41
41
41
41
41
41
41
41
41
41
41
41
41
41
40
40
41
40
39
39
35
35
35
34
32
32
32
33
33
34
34
35
35
36
36
36
36
35
35
35
36
37
37
37
38
41
41
41
41
42
43
44
43
43
43
47
47
48
47
49
49
49
50
50
47
43
36
40
38
36
37
36
36
37
37
38
38
38
40
40
40
39
39
42
42
42
42
41
40
40
40
40
40
40
40
40
40
40
40
41
41
41
41
41
41
42
42
42
42
42
42
42
43
43
43
44
44
44
44
44
45
45
45
45
45
45
45
45
46
46
53
63
63
63
63
64
64
68
69
70
70
72
71
70
70
70
70
70
77
79
79
81
82
85
90
91
91
91
90
92
92
92
92
95
100
103
107
112
114
114
115
115
115
114
114
114
114
120
123
123
123
123
123
124
124
124
124
124
124
125
125
126
126
126
122
120
120
120
120
120
120
121
122
121
125
124
124
124
124
124
126
126
125
125
125
125
124
124
125
125
125
125
124
128
127
128
129
128
128
127
128
127
122
122
124
124
122
126
127
127
127
128
128
129
129
132
132
131
130
131
131
131
132
132
132
132
136
138
135
135
130
129
125
124
124
127
129
124
120
107
109
115
120
121
121
121
114
115
106
107
107
107
107
107
101
95
95
95
96
96
96
96
99
99
104
104
105
105
105
105
106
106
108
108
108
107
108
107
107
107
108
112
114
114
113
111
110
109
112
113
113
116
114
117
117
117
119
119
120
119
119
119
122
121
121
122
121
121
125
125
125
123
125
121
122
122
122
126
126
126
129
129
131
131
132
136
137
137
139
143
146
146
146
146
145
145
146
145
150
151
148
147
145
144
141
140
137
136
134
134
135
135
135
135
134
133
133
133
133
133
134
134
134
134
134
134
134
134
134
135
135
135
135
134
134
133
134
133
131
130
130
130
131
131
131
132
132
132
132
132
132
132
132
132
132
132
132
131
131
131
131
130
131
131
131
130
130
130
130
130
130
130
132
132
131
129
128
129
129
128
129
129
129
126
126
123
123
123
126
128
128
128
128
128
130
132
131
131
131
131
120
120
119
107
104
103
79
72
72
73
66
64
64
66
66
65
67
69
69
74
75
75
79
79
78
78
78
78
78
78
78
79
79
80
80
80
79
79
77
77
77
77
77
77
77
77
77
69
65
64
64
63
63
59
59
57
57
57
57
57
57
57
57
59
61
61
61
61
61
61
61
61
61
61
61
61
61
61
61
62
63
63
63
63
63
63
63
63
62
62
62
62
61
61
61
61
61
61
61
61
59
58
58
59
59
59
62
62
62
62
62
62
62
62
62
62
63
63
64
65
64
63
61
56
55
55
54
51
43
42
37
37
35
36
36
36
35
34
34
32
32
33
33
32
32
31
31
31
32
32
32
32
32
33
33
35
35
35
35
35
35
35
32
32
33
34
33
34
36
36
36
36
37
39
38
38
38
34
34
33
31
31
31
31
32
32
32
32
32
33
33
33
33
33
33
33
33
33
33
33
33
33
33
33
33
33
33
33
33
33
35
35
35
35
35
35
35
35
35
35
36
37
37
37
38
38
38
38
38
39
40
44
44
44
43
45
45
45
45
46
46
46
46
46
46
46
47
47
47
48
49
49
49
49
50
50
50
50
50
50
49
49
49
49
49
49
48
46
45
45
42
42
41
41
41
43
45
45
45
45
45
45
45
45
45
45
45
45
44
44
45
47
46
47
47
48
48
48
48
48
50
50
50
50
50
50
50
50
50
50
51
50
50
51
52
53
53
53
53
53
54
56
56
56
56
56
56
59
61
61
61
63
63
63
63
64
64
64
64
64
64
65
65
65
64
63
64
63
57
54
53
49
46
46
45
45
45
45
45
48
49
50
50
50
51
51
51
52
52
53
53
52
53
53
53
53
53
53
53
53
53
53
53
53
53
53
53
53
53
56
56
57
57
57
58
58
58
58
58
59
59
62
62
62
62
62
63
63
64
64
66
67
68
68
69
71
72
75
75
75
76
76
76
76
76
77
77
81
81
81
81
82
82
82
83
84
84
84
84
84
84
84
84
84
84
84
84
85
85
85
85
85
85
85
85
85
85
87
88
88
88
89
89
89
89
89
89
88
92
90
93
95
96
94
91
92
92
92
95
95
95
95
95
94
93
92
91
91
95
96
95
96
97
98
97
96
96
96
93
91
92
92
100
100
100
94
93
88
93
92
95
90
80
78
79
79
78
79
79
81
81
83
84
86
86
87
87
87
89
90
90
90
90
91
91
91
91
91
91
91
91
92
91
91
93
93
93
93
93
93
93
93
93
93
93
93
93
93
93
93
94
94
95
95
95
94
93
93
91
91
91
91
91
91
91
91
91
91
92
95
98
98
97
94
94
100
101
105
105
105
105
106
105
101
101
93
91
91
92
98
98
98
96
95
96
96
96
96
97
96
95
95
95
95
94
94
91
90
90
91
92
94
94
94
95
95
95
97
102
102
103
103
104
104
102
104
107
108
109
118
121
121
124
127
127
128
128
129
130
132
132
132
132
134
133
132
128
124
123
122
123
122
122
125
126
126
127
127
127
127
126
126
126
127
127
128
128
127
127
126
126
127
127
128
128
127
127
127
127
127
127
128
128
128
128
128
128
128
128
127
128
128
128
128
128
128
128
129
129
129
128
132
132
132
132
132
133
135
135
135
135
136
136
137
137
138
138
139
142
142
140
140
137
137
137
137
137
138
137
137
137
137
137
137
137
138
139
139
139
140
140
140
140
139
139
139
139
141
138
126
123
120
100
94
94
93
94
92
88
83
83
80
76
72
70
67
67
66
66
66
65
65
66
65
65
65
65
67
67
67
68
68
67
67
67
67
67
67
68
68
68
68
68
68
68
68
69
69
70
70
68
65
63
64
64
64
64
64
64
64
64
66
66
70
70
70
70
70
70
70
70
69
70
70
69
69
71
71
71
66
66
46
44
43
42
43
42
40
39
39
39
39
39
41
41
41
42
42
42
42
42
42
41
41
45
45
45
45
45
47
46
46
46
46
46
46
44
45
44
44
44
44
44
44
44
43
43
43
43
43
43
42
41
41
43
43
43
42
42
42
42
43
43
43
43
44
45
45
46
45
49
49
49
49
48
53
53
53
53
54
61
62
62
61
60
60
60
60
63
63
64
66
66
66
66
66
69
70
70
70
69
69
69
70
71
73
75
75
75
75
74
74
74
74
74
74
74
75
75
75
75
76
76
77
77
78
79
79
79
80
81
84
88
89
89
89
94
96
98
98
98
96
94
94
96
95
95
96
96
96
96
96
96
96
96
96
96
96
96
96
96
96
95
95
95
95
95
95
95
95
95
95
95
95
95
95
95
95
95
96
96
95
96
96
97
97
96
96
94
94
95
95
95
95
95
94
94
94
92
92
92
93
93
93
93
93
93
93
94
93
93
93
95
86
87
84
80
83
83
83
84
84
85
85
86
86
86
86
86
86
85
84
84
84
84
84
84
84
84
84
85
83
84
84
84
84
85
85
83
80
65
57
59
53
52
57
56
57
59
59
57
58
59
62
62
63
63
63
63
63
64
64
64
64
64
64
62
62
64
64
64
64
63
58
58
59
59
60
60
60
60
62
62
64
64
64
65
65
65
66
66
66
66
66
67
67
67
67
65
65
66
66
66
65
66
66
66
66
66
66
66
66
66
66
66
66
66
66
67
67
68
68
69
71
71
72
72
75
75
75
74
72
71
71
73
75
77
76
75
75
75
76
79
79
80
80
79
79
79
79
79
80
80
82
84
84
84
84
84
84
85
84
84
84
84
91
91
93
93
94
93
93
93
84
84
82
82
77
75
72
72
72
72
70
70
68
68
68
68
67
66
66
66
66
67
67
67
67
67
67
67
67
67
67
67
67
66
66
68
69
69
69
69
69
69
69
71
72
73
73
72
72
72
72
72
73
76
75
75
76
77
78
78
78
77
77
77
77
80
81
81
82
82
83
83
84
84
84
84
84
85
85
86
85
85
80
80
79
79
72
70
68
66
67
67
67
69
69
69
73
73
73
74
74
76
76
76
76
76
76
77
77
80
80
80
80
83
85
85
85
85
85
87
87
86
86
86
87
87
87
88
89
89
88
89
89
89
89
94
94
94
95
99
99
99
100
100
100
96
96
97
98
98
97
96
98
106
108
107
108
106
105
103
100
100
99
99
102
102
101
101
100
100
100
100
100
100
103
103
103
104
104
106
106
106
107
107
107
107
107
109
109
110
110
110
110
110
110
109
109
109
109
109
109
109
109
109
110
111
114
115
115
116
117
117
117
117
118
118
117
117
117
117
117
117
117
117
117
119
119
119
119
119
119
119
119
119
119
120
120
121
123
123
124
125
125
125
125
124
116
114
112
106
88
81
79
78
78
79
79
79
79
79
79
79
79
79
79
79
79
79
79
79
79
79
79
79
79
79
79
79
79
79
79
76
76
76
76
72
71
67
60
55
49
46
43
42
42
41
41
43
43
43
43
40
40
39
38
36
34
34
34
34
34
34
34
34
34
34
33
33
33
34
34
34
34
34
34
34
34
34
34
34
34
34
34
33
33
33
32
32
32
33
33
33
33
33
32
33
32
32
32
32
32
32
30
30
27
27
26
26
22
22
21
21
21
21
20
20
20
20
20
19
19
19
20
20
20
20
20
20
20
20
20
20
20
20
20
20
20
20
20
20
20
19
18
18
16
15
14
12
12
10
10
9
9
9
9
9
9
9
9
9
9
9
9
9
9
9
9
9
9
8
8
8
8
8
8
8
8
8
8
8
8
8
8
8
8
7
7
7
7
7
7
7
6
6
6
6
7
7
7
6
6
6
6
6
6
6
6
6
6
6
6
7
7
7
7
7
7
7
7
7
7
7
7
7
7
7
7
7
7
7
7
8
8
8
8
8
7
7
7
7
7
8
8
9
9
9
8
8
10
10
10
10
10
10
10
10
10
10
10
10
10
10
10
10
10
9
9
9
9
9
9
9
9
9
9
9
9
9
9
9
9
9
9
9
9
9
9
7
7
7
8
8
8
8
8
8
8
8
8
8
8
8
9
9
9
9
9
9
9
9
9
9
9
9
11
11
11
11
11
11
11
11
11
11
11
11
11
11
11
11
11
11
12
11
11
13
13
14
14
14
14
14
14
14
14
14
14
14
14
13
13
13
13
13
13
13
13
14
14
14
14
14
14
14
14
14
14
14
15
15
15
15
15
17
17
17
17
17
17
17
17
17
17
17
17
17
17
17
17
17
17
18
18
18
20
20
20
19
19
19
19
19
19
19
19
20
20
21
21
21
21
21
21
21
21
21
21
22
22
22
22
22
22
21
21
21
21
21
21
21
22
22
23
23
23
23
23
23
22
23
23
23
23
23
23
26
26
26
26
26
26
26
26
27
27
27
27
27
27
27
27
27
28
28
28
26
27
27
27
27
27
27
27
27
28
26
26
27
27
28
28
27
26
26
27
27
27
27
27
27
27
27
27
27
27
27
27
27
27
27
27
28
28
28
29
29
29
29
30
30
30
30
30
30
30
30
31
31
31
31
31
30
27
27
27
27
27
27
27
27
27
27
27
26
26
27
29
29
29
29
29
29
29
30
30
31
29
29
30
31
31
32
32
32
32
32
32
32
32
32
32
32
33
34
35
35
35
35
35
35
35
35
35
34
34
34
41
41
41
41
41
41
42
42
42
42
42
42
42
42
42
42
42
42
43
45
45
45
45
45
45
45
45
46
46
46
46
46
46
46
46
46
47
47
47
47
47
50
50
52
52
52
52
52
51
51
50
50
50
48
45
40
41
41
41
40
40
40
40
40
40
41
41
41
41
41
41
43
44
44
44
42
41
40
40
40
40
39
38
37
37
38
37
38
38
38
37
36
36
36
36
36
36
36
38
38
37
37
37
37
37
38
38
38
38
38
39
39
39
39
39
39
39
39
38
38
38
38
38
38
38
38
38
38
38
38
38
38
38
39
40
39
38
39
37
37
36
34
31
31
31
30
30
30
30
30
30
28
28
27
28
27
27
27
27
27
27
27
28
27
28
28
28
28
28
28
28
28
30
30
30
30
29
29
27
27
26
26
26
26
26
26
25
25
25
25
25
25
25
25
25
26
26
26
26
26
26
26
27
27
27
28
27
27
27
27
27
27
27
27
27
27
27
27
27
27
27
27
27
27
27
27
27
27
30
30
30
29
29
29
29
29
29
29
29
29
29
29
30
30
30
34
34
34
34
33
32
30
30
30
30
31
31
31
31
31
31
31
31
31
31
31
32
32
32
33
33
33
32
32
32
32
33
33
33
33
35
35
35
35
38
39
38
38
38
40
40
40
41
41
41
41
40
40
40
40
40
40
40
40
40
40
40
40
39
40
40
40
40
41
41
41
41
41
41
40
40
40
41
41
41
41
41
40
40
40
40
42
42
42
42
42
42
43
47
47
47
46
46
46
47
48
48
48
48
48
48
48
49
49
50
49
48
48
47
51
51
51
51
53
54
54
54
54
54
54
54
56
57
59
59
58
56
56
55
54
54
54
56
56
54
53
53
50
50
50
50
50
50
48
47
47
47
47
47
46
43
43
43
43
43
42
42
42
41
41
41
41
41
41
42
43
44
44
44
44
43
45
48
48
48
49
49
49
49
49
49
49
48
48
48
48
48
48
48
48
48
48
48
48
48
48
48
48
50
51
51
51
51
50
50
50
51
51
51
51
50
50
50
50
50
50
50
51
52
52
48
49
50
46
44
46
47
41
41
41
41
41
41
41
39
39
38
39
39
39
39
40
39
40
41
42
42
42
42
42
42
42
42
43
43
43
43
43
43
43
43
43
43
43
43
43
43
43
43
43
43
43
43
43
43
43
41
41
40
40
40
40
40
39
41
39
38
36
36
36
36
36
36
36
37
37
36
36
36
30
31
30
29
29
29
29
29
29
29
29
29
28
29
30
30
30
30
29
29
29
29
29
29
28
28
28
28
28
28
28
28
28
28
29
30
29
29
29
29
29
29
29
29
29
29
28
26
26
27
27
28
28
27
27
26
27
26
26
26
25
25
25
24
24
24
24
24
24
23
23
23
23
25
22
23
23
23
23
23
23
23
22
23
23
24
24
24
24
24
23
23
23
23
23
23
23
23
23
23
23
24
24
24
25
25
25
25
25
25
25
24
24
24
24
24
24
23
24
24
23
23
23
23
23
23
23
23
23
23
23
23
23
23
23
23
23
23
23
24
24
24
24
25
25
25
25
25
25
25
24
24
24
24
24
24
24
24
24
24
23
23
23
23
24
24
24
24
24
24
25
25
25
24
24
25
25
25
24
22
22
22
23
23
25
25
25
25
26
26
26
26
26
26
26
26
26
26
26
26
26
26
26
26
26
26
28
28
28
28
28
28
28
28
29
30
30
30
32
33
33
33
33
32
32
34
36
37
37
38
38
38
38
37
37
37
37
37
37
36
36
35
35
35
35
35
35
35
36
36
36
36
36
36
37
37
37
37
37
37
37
37
37
36
36
37
37
37
36
36
37
37
40
40
40
40
40
41
41
41
41
41
40
40
39
37
37
38
41
42
42
42
43
43
42
40
40
40
40
41
40
42
42
42
42
42
42
42
42
42
42
42
43
44
43
42
42
42
44
46
46
46
47
47
47
47
47
48
48
49
49
49
48
48
48
49
49
49
50
50
50
50
48
48
49
50
50
50
51
51
51
51
51
51
51
53
52
52
52
52
52
52
52
51
51
51
51
51
51
51
51
51
52
53
53
53
53
53
53
54
54
54
54
55
55
55
55
55
55
55
55
55
55
54
54
53
53
51
51
51
50
50
50
50
50
50
50
50
53
50
47
43
39
37
34
34
34
34
34
35
35
35
35
35
35
34
35
35
35
35
35
34
34
35
36
36
36
36
36
36
36
34
34
34
34
34
34
34
34
34
34
34
34
34
34
35
35
35
35
33
33
33
28
27
27
27
26
26
26
26
26
26
26
26
26
26
26
25
25
25
25
25
25
25
26
25
25
25
25
25
25
24
23
23
23
20
20
21
21
21
21
21
21
21
21
20
20
21
21
21
21
21
21
21
21
22
22
22
22
22
22
22
22
21
19
19
16
16
16
16
17
17
17
17
17
17
17
17
17
19
19
19
19
19
20
20
20
22
21
21
19
19
20
20
20
21
21
21
20
20
21
21
20
20
19
19
19
19
19
19
19
20
21
22
22
22
23
23
23
23
24
24
23
23
23
23
23
23
23
23
23
23
23
23
23
23
23
23
24
24
24
24
24
24
26
26
27
26
26
27
27
27
27
30
30
29
29
29
30
30
29
29
29
29
29
29
29
29
29
29
29
29
29
29
29
29
29
28
29
29
28
28
27
27
27
27
27
27
27
27
27
27
27
27
28
28
28
28
27
27
27
27
27
27
27
27
27
26
27
27
26
26
26
26
26
26
26
26
27
27
27
27
27
27
27
27
27
27
28
29
29
29
29
29
29
29
29
29
29
30
30
30
30
30
31
31
31
31
31
30
31
31
31
31
30
29
29
29
29
30
30
32
31
27
27
27
23
23
24
24
26
26
26
25
25
22
23
23
23
22
22
22
22
22
22
22
22
22
22
22
22
22
22
22
22
22
22
22
22
22
22
22
22
22
23
23
23
23
23
23
23
23
24
24
23
23
22
21
21
21
21
21
21
21
21
21
20
20
20
20
20
20
20
20
20
20
20
20
20
20
20
20
21
22
22
22
22
22
22
22
22
22
23
23
23
23
23
23
23
23
22
22
20
20
20
19
16
16
14
14
14
13
13
13
13
11
10
10
8
8
8
8
8
8
8
8
8
8
7
7
7
7
7
7
7
7
7
7
7
7
7
7
7
7
7
7
7
7
7
7
7
7
7
7
7
7
7
6
6
6
6
6
6
6
6
6
6
6
6
6
6
6
6
6
6
6
6
6
6
6
8
8
8
8
8
8
8
9
9
8
8
8
8
8
8
7
7
7
7
5
5
5
5
5
5
5
5
4
4
4
4
4
3
3
3
4
4
4
4
4
4
4
4
4
4
5
5
5
5
5
5
5
5
5
5
5
5
5
5
5
6
6
6
6
6
6
6
6
6
6
6
6
6
6
6
6
6
6
6
6
6
6
6
6
6
6
6
6
6
6
6
6
6
6
6
6
6
6
6
6
6
6
6
6
6
6
6
6
6
7
7
7
7
7
7
7
7
7
7
7
7
7
7
7
7
7
7
7
7
7
7
7
7
7
7
7
7
7
7
7
7
7
7
7
7
7
7
7
7
7
7
7
7
7
7
7
7
7
7
7
7
7
7
7
6
6
6
6
6
6
6
6
6
6
6
6
4
3
3
3
3
3
3
4
4
4
4
4
4
4
4
4
4
4
4
4
4
4
4
4
4
4
4
4
4
4
4
4
4
4
4
3
3
3
3
3
3
3
3
3
3
3
3
3
3
3
3
3
3
3
3
3
3
3
3
3
3
3
3
3
3
3
3
3
3
3
3
3
3
3
3
3
3
3
3
3
3
4
4
4
4
4
4
4
4
4
4
4
4
4
4
4
4
4
4
4
4
4
4
4
4
4
4
4
4
4
4
4
4
4
4
4
4
4
4
3
3
3
3
3
3
3
2
2
2
2
2
2
2
2
2
2
2
2
2
2
2
2
2
2
2
2
2
2
2
2
2
2
2
1
1
1
1
0
0
0
0
0
0
0
0
0
0
0
0
0
0
0
0
0
0
0
0
0
0
0
0
0
0
0
0
0
0
0
0
0
0
0
0
0
0
0
0
0
0
0
0
0
0
0
0
0
0
0
0
0
0
0
0
0
0
0
0
0
0
0
0
0
0
0
0
0
0
0
0
0
0
0
0
0
0
0
0
0
0
0
0
0
0
0
0
0
0
0
0
0
0
0
0
0
0
0
0
0
0
0
0
0
0
0
0
0
0
0
0
0
0
0
0
0
0
0
0
0
0
0
0
0
0
0
0
0
0
0
0
0
0
0
0
0
0
0
0
0
0
0
0
0
0
0
0
0
0
0
0
0
0
0
0
0
0
0
0
0
0
0
0
0
0
0
0
0
0
0
0
0
0
0
0
0
0
0
0
0
0
0
0
0
0
0
0
0
0
0
0
0
0
0
0
0
0
0
0
0
0
0
0
0
0
0
0
0
0
0
0
0
0
0
0
0
0
0
0
0
0
0
0
0
0
0
0
0
0
0
0
0
0
0
0
0
0
0
0
0
0
0
0
0
0
0
0
0
0
0
0
0
0
0
0
0
0
0
0
0
0
0
0
0
0
0
0
0
0
0
0
0
0
0
0
0
0
0
0
0
0
0
0
0
0
0
0
0
0
0
0
0
0
0
0
0
0
0
2
2
2
2
2
2
2
2
2
2
2
2
2
2
2
2
2
2
2
2
2
2
2
2
2
2
2
2
2
2
2
2
2
2
2
2
2
3
3
3
3
3
3
3
3
3
3
3
3
3
3
3
3
3
3
3
4
4
4
4
4
4
4
4
4
4
4
4
4
4
4
4
4
4
4
4
4
4
4
4
4
4
4
4
4
4
4
4
4
4
4
4
4
4
4
4
4
4
4
4
4
4
4
4
4
4
3
3
3
3
3
3
3
3
3
3
3
3
3
3
3
3
3
3
3
3
3
4
4
4
4
4
4
4
4
4
4
4
4
4
4
4
4
4
4
4
4
4
4
4
4
4
4
4
4
4
4
4
4
4
4
4
4
4
4
4
4
4
4
4
4
4
4
4
4
4
4
4
4
4
3
3
2
2
1
1
1
1
1
1
1
1
1
1
1
1
1
1
1
1
1
1
1
1
1
1
1
1
1
1
1
1
1
1
1
1
1
1
1
1
1
1
1
0
0
0
0
0
0
0
0
0
0
0
0
0
0
0
0
0
0
0
0
0
0
0
0
0
0
0
0
0
0
0
0
0
0
0
0
0
0
0
0
0
0
0
0
0
0
0
0
0
0
0
0
0
0
0
0
0
0
0
0
0
0
0
0
0
0
0
0
0
0
0
0
0
0
0
0
0
0
0
0
0
0
0
0
0
0
0
0
0
0
0
0
0
0
0
0
0
0
0
0
0
0
0
0
0
0
0
0
0
0
0
0
0
0
0
0
0
0
0
0
0
0
0
0
0
0
0
0
0
0
0
0
0
0
0
0
0
0
0
0
0
0
0
0
0
0
0
0
0
0
0
0
0
0
0
0
0
0
0
0
0
0
0
0
0
0
0
0
0
0
0
0
0
0
0
0
0
0
0
0
0
0
0
0
0
0
0
0
0
0
0
0
0
0
0
0
0
0
0
0
0
0
0
0
0
0
0
0
0
0
0
0
0
0
0
0
0
0
0
0
0
0
0
0
0
0
0
0
0
0
0
0
0
0
0
0
0
0
0
0
0
1
1
1
1
1
1
1
1
1
1
1
1
1
1
1
1
1
1
1
1
1
1
1
1
1
1
1
1
1
1
1
1
1
1
1
1
1
1
1
1
1
1
1
1
1
1
1
1
1
1
1
1
1
1
1
1
1
1
1
1
1
1
1
1
1
1
1
1
1
1
1
1
1
1
1
1
1
1
1
1
1
1
1
1
1
1
1
1
1
1
1
1
1
1
1
1
1
1
1
1
1
1
1
1
0
0
0
0
0
0
0
0
0
0
0
0
0
0
0
0
0
0
0
0
0
0
0
0
0
0
0
0
0
0
0
0
0
0
0
0
0
0
0
0
0
0
0
0
0
0
0
0
0
0
0
0
0
0
0
0
0
0
0
0
0
0
0
0
0
0
0
0
0
0
0
0
0
0
0
0
0
0
0
0
0
0
0
0
0
0
0
0
0
0
0
0
0
0
0
0
0
0
0
0
0
0
0
0
0
0
0
0
0
0
0
0
0
0
0
0
0
0
0
0
0
0
0
0
0
0
0
0
0
0
0
0
0
0
0
0
0
0
0
0
0
0
0
0
0
0
0
0
0
0
0
0
0
0
0
0
0
0
0
0
0
0
0
0
0
0
0
0
0
0
0
0
0
0
0
0
0
0
0
0
0
0
0
0
0
0
0
0
0
0
0
0
0
0
0
0
0
0
0
0
0
0
0
0
0
0
0
0
0
0
0
0
0
0
0
0
0
0
0
0
0
0
0
0
0
0
0
0
0
0
0
0
0
0
0
0
0
0
0
0
0
0
0
0
0
0
0
0
0
0
0
0
0
0
0
0
0
0
0
0
0
0
0
0
0
0
0
0
0
0
0
0
0
0
0
0
0
0
0
0
0
0
0
0
0
0
0
0
0
0
0
0
1
1
1
1
1
1
1
1
1
1
1
1
1
1
1
1
2
2
2
2
2
2
2
2
2
2
2
2
2
2
2
2
2
2
2
2
2
2
2
2
2
2
2
2
2
2
2
2
2
2
2
2
2
2
2
2
2
2
2
2
2
2
2
2
2
2
2
2
2
2
2
2
2
2
2
2
2
2
2
2
2
2
2
2
2
2
2
2
2
1
1
1
1
1
1
1
1
1
1
2
2
2
2
2
2
2
2
2
2
2
2
2
2
2
2
2
2
2
2
2
2
2
2
2
2
2
1
1
1
1
0
0
0
0
0
0
0
0
0
0
0
0
0
0
0
0
0
0
0
0
0
0
0
0
0
0
0
0
0
0
0
0
0
0
0
0
0
0
0
0
0
0
0
0
0
0
0
0
0
0
0
0
0
0
0
0
0
0
0
0
0
0
0
0
0
0
0
0
0
0
0
0
0
0
0
0
0
0
0
0
0
0
0
0
0
0
0
0
0
0
0
0
0
0
0
0
0
0
0
0
0
0
0
0
0
0
0
0
0
0
0
0
0
0
1
1
1
1
1
1
1
1
1
1
1
1
1
1
1
1
1
1
1
2
2
2
2
2
2
2
2
2
1
1
1
1
1
1
1
1
1
1
1
1
1
1
1
1
1
1
1
1
1
1
1
1
1
1
1
1
1
1
1
1
1
1
1
1
1
1
1
1
1
1
1
1
1
1
1
1
1
1
1
1
1
1
1
1
1
1
1
1
1
1
1
1
1
1
1
1
1
1
1
1
1
1
1
1
1
1
1
1
1
1
1
1
1
1
1
1
1
1
1
0
0
0
0
0
0
0
0
0
0
0
0
0
0
0
0
0
0
0
0
0
0
0
0
0
0
0
0
0
0
0
0
0
0
0
0
0
0
0
0
0
0
0
0
0
0
0
0
0
0
0
0
0
0
0
0
0
0
0
0
0
0
0
0
0
0
0
0
0
0
0
0
0
0
0
0
0
0
0
0
0
0
0
0
0
0
0
0
0
0
0
0
0
0
0
0
0
0
0
0
0
0
0
0
0
0
0
0
0
0
0
0
0
0
0
0
0
0
0
0
0
0
0
0
0
0
0
0
0
0
0
0
0
0
0
0
0
0
0
0
0
0
0
0
0
0
0
0
0
0
0
0
0
0
0
0
1
1
1
1
1
1
1
1
1
1
1
1
1
1
1
1
1
1
1
1
1
1
1
1
1
1
1
1
1
1
1
1
1
1
1
1
1
1
1
1
1
1
1
1
1
1
1
1
1
1
1
1
1
1
1
2
2
2
2
2
3
3
3
3
3
3
3
3
3
4
4
4
4
4
4
5
5
5
5
5
6
10
12
18
17
17
18
27
29
35
38
38
38
39
41
41
42
47
48
50
52
52
52
55
55
55
55
55
55
56
56
57
57
59
64
63
65
65
65
68
68
76
76
76
76
76
79
81
91
91
91
91
93
95
95
97
100
101
101
101
101
101
106
106
106
109
110
110
113
114
116
116
116
119
119
120
120
120
120
120
123
123
123
125
128
127
129
130
130
131
130
130
130
130
130
132
132
132
134
134
134
135
134
134
135
135
139
140
140
140
140
140
140
140
140
135
138
144
144
151
155
157
157
158
158
158
159
158
158
156
155
155
155
155
154
154
156
159
160
159
159
154
156
152
152
154
154
152
151
150
151
151
151
150
150
151
151
151
151
151
150
145
144
142
142
139
138
138
140
141
143
142
142
142
142
143
144
144
144
144
144
143
141
141
141
141
136
134
134
134
134
134
132
132
132
135
135
136
137
137
137
137
137
137
137
137
137
138
138
136
134
134
134
134
135
135
135
135
135
135
134
132
132
132
131
130
125
117
92
73
69
69
71
72
72
71
70
72
73
71
71
72
72
73
69
66
66
66
64
62
62
63
64
64
64
64
63
62
63
63
64
64
65
65
65
65
65
63
63
63
63
63
63
63
63
65
65
67
67
67
66
62
62
62
62
63
62
62
62
62
62
60
60
60
60
60
60
57
57
56
54
54
54
54
54
57
57
54
53
49
50
49
48
48
48
48
48
49
50
50
52
52
52
49
49
50
53
53
52
52
52
52
52
52
52
53
53
53
53
53
55
55
55
56
54
55
53
52
53
50
49
49
47
47
47
46
45
45
45
45
43
43
41
38
35
35
35
37
37
37
37
37
36
37
38
38
39
39
39
39
39
39
39
39
39
39
39
40
40
41
41
41
41
41
41
41
41
42
43
43
43
43
45
45
45
46
46
47
47
49
51
53
53
53
53
53
53
53
54
54
53
53
52
53
52
52
52
52
52
52
52
52
52
53
53
53
53
53
53
53
59
60
63
63
63
63
63
63
63
63
62
61
61
61
61
61
61
62
64
66
66
65
64
64
65
64
64
64
61
61
60
60
60
60
60
61
60
64
64
65
65
64
64
63
63
64
67
67
68
68
69
69
70
68
68
69
72
69
71
70
68
68
69
69
69
68
68
68
68
67
68
68
69
69
69
71
72
74
74
73
74
78
79
79
86
86
86
97
97
99
99
99
100
101
101
101
101
101
102
102
104
104
103
107
107
108
108
112
112
113
113
114
114
114
114
116
121
129
130
131
131
132
130
132
132
132
132
132
135
135
136
141
143
159
164
165
167
167
167
167
170
172
174
174
174
174
174
174
174
174
174
175
175
175
175
175
174
176
177
177
195
199
199
198
197
197
197
197
198
199
206
208
209
207
209
209
209
211
212
212
211
211
211
211
210
210
210
210
210
210
212
212
212
212
212
212
211
211
211
211
210
208
206
205
203
203
202
201
200
198
200
199
199
200
200
200
198
197
195
194
193
192
191
191
184
181
181
180
182
183
184
184
185
183
184
186
186
186
186
186
187
187
187
187
187
187
187
189
189
191
178
170
170
175
180
181
177
170
159
159
152
156
152
143
144
122
123
124
125
126
126
126
125
130
130
131
131
132
132
132
132
126
105
101
92
89
90
90
91
90
91
90
91
93
97
99
103
106
108
112
122
132
132
132
131
131
130
130
131
134
134
135
135
135
135
137
139
140
143
144
141
141
140
139
142
149
157
159
163
164
164
164
160
159
163
162
164
164
164
171
171
176
176
189
195
195
195
193
189
188
189
186
186
192
195
198
199
198
196
192
190
188
206
218
219
222
228
228
229
230
233
235
235
238
239
240
240
242
241
245
251
250
250
248
249
250
251
256
258
258
260
260
260
260
260
263
263
264
268
268
272
273
273
282
281
282
283
283
282
279
277
270
270
275
286
287
291
292
293
295
295
303
303
303
304
304
305
306
308
308
309
312
316
316
318
318
321
322
320
320
320
320
321
330
330
330
331
331
335
335
341
341
342
341
341
341
343
343
345
345
351
352
353
353
352
353
355
355
355
357
351
347
345
340
333
333
333
333
334
335
336
332
331
321
321
321
320
315
314
301
301
298
300
293
292
285
280
276
269
262
260
258
255
259
259
259
259
257
255
254
252
255
253
253
253
253
253
254
254
257
258
258
259
258
255
255
255
262
262
261
265
236
233
224
215
207
202
202
200
200
199
197
194
194
194
193
188
188
171
170
166
161
159
136
129
120
120
120
121
125
122
122
123
122
121
111
112
110
103
102
103
103
103
104
106
106
109
109
109
109
115
120
119
117
121
121
128
129
130
130
131
130
130
131
131
132
134
137
137
137
137
139
139
139
141
143
143
146
146
146
146
149
152
153
154
153
151
166
163
163
163
160
161
164
164
172
172
173
173
172
171
172
173
174
177
180
180
183
183
183
183
186
186
189
191
191
193
194
196
198
199
199
199
199
199
199
201
202
202
206
204
204
206
208
209
210
209
209
208
210
208
209
209
212
213
213
220
219
219
219
220
220
219
219
218
218
218
218
223
231
232
232
233
233
233
235
239
239
242
243
243
243
243
241
236
235
236
231
230
229
220
220
220
222
225
221
223
222
223
221
223
222
224
223
221
214
212
206
206
205
209
205
209
208
208
209
208
212
212
212
212
212
212
212
212
211
211
211
211
211
202
204
206
206
205
203
204
207
214
220
222
226
229
230
230
231
231
234
234
234
235
233
232
233
227
228
229
230
227
224
194
191
186
183
176
163
155
154
146
144
142
141
142
141
155
156
155
155
157
158
158
159
159
159
160
160
169
171
172
177
177
178
178
178
178
181
181
181
180
180
180
181
180
181
184
184
185
185
184
182
183
183
184
184
185
185
185
185
185
185
185
186
188
190
190
190
189
189
189
189
190
191
191
191
191
191
193
193
194
193
193
192
192
191
192
191
192
192
192
192
195
196
196
196
197
197
197
197
203
201
205
206
205
203
203
205
205
204
204
186
191
174
173
173
172
172
175
174
176
174
168
163
160
122
120
115
106
106
105
102
100
106
106
106
106
106
104
106
106
106
108
108
107
107
107
107
107
107
107
109
112
112
114
116
115
115
115
115
117
117
119
117
114
111
112
109
109
109
110
110
110
111
109
110
108
113
115
117
117
117
119
120
121
123
123
124
128
126
125
125
125
128
128
128
134
134
134
135
133
137
136
136
136
137
137
138
138
138
138
140
139
139
141
142
142
143
144
144
145
145
146
147
147
147
148
149
150
153
154
154
153
153
156
158
162
163
164
167
168
168
168
168
168
169
169
171
171
171
171
171
171
171
172
170
167
167
164
163
161
160
158
159
158
155
157
160
161
160
159
159
159
159
160
160
161
164
159
168
168
164
159
159
159
159
159
159
160
165
168
172
172
172
172
172
173
173
174
174
175
175
176
176
176
176
178
178
178
178
180
180
180
178
178
177
177
176
176
176
176
174
176
174
178
179
181
183
183
183
183
183
183
184
183
180
175
173
170
169
168
152
157
159
154
157
157
155
155
156
158
158
162
161
159
159
160
166
166
165
166
167
174
174
174
174
181
185
186
185
185
186
186
187
187
198
197
200
200
200
200
200
201
205
207
208
203
203
201
194
191
191
191
192
192
193
193
195
199
200
201
201
201
201
201
201
201
201
201
200
200
201
203
203
207
208
209
209
209
201
186
186
186
186
186
179
180
177
175
169
166
176
177
180
184
184
187
189
189
190
190
198
201
200
200
199
198
197
197
197
202
201
200
204
204
206
206
207
209
211
212
212
214
214
213
218
217
215
216
220
222
223
223
223
224
224
224
224
225
226
226
226
226
225
225
225
225
226
227
227
234
237
236
236
218
215
215
213
212
212
211
209
209
206
206
197
197
197
190
190
189
189
189
187
186
186
185
185
185
185
185
185
185
184
184
184
183
183
183
183
185
185
185
185
185
185
185
185
185
185
184
184
178
179
178
178
177
177
177
172
172
170
169
169
171
172
164
164
169
143
143
137
128
113
89
89
89
89
90
91
91
91
84
80
77
75
74
74
73
74
79
79
80
79
79
79
79
79
79
81
82
82
82
83
83
83
83
84
87
90
90
92
92
93
93
94
94
94
94
93
93
92
91
89
84
79
79
79
77
80
82
82
84
85
86
86
85
89
90
91
91
95
95
95
96
99
99
99
98
103
105
107
107
111
113
113
114
115
115
115
115
117
118
118
119
119
119
119
119
119
119
118
120
120
120
121
121
122
123
123
125
125
126
127
127
127
127
128
128
128
126
125
124
121
116
116
116
118
119
118
118
119
119
119
119
119
120
120
120
120
120
121
121
121
121
121
120
120
119
118
119
119
119
119
119
120
120
120
120
119
119
120
120
121
124
124
124
125
124
125
127
125
122
117
115
110
107
92
89
90
90
90
92
90
88
87
89
90
88
90
89
90
94
94
94
94
94
94
95
95
97
97
94
95
98
98
100
105
105
106
104
100
97
96
96
95
95
96
94
95
95
94
88
87
87
87
87
87
87
89
89
90
89
87
89
89
89
92
94
95
95
95
97
97
97
97
98
98
98
96
95
95
93
96
96
96
97
94
94
94
94
94
94
96
96
96
96
96
97
99
100
100
99
99
99
99
99
100
100
100
102
101
101
101
102
102
102
103
103
103
103
105
106
106
106
107
107
107
114
114
114
114
115
117
117
118
118
118
121
126
129
131
131
132
136
136
137
137
144
147
148
148
143
142
134
136
135
131
131
132
130
131
131
131
132
132
128
128
127
129
125
123
122
124
125
134
133
133
133
135
134
134
136
136
144
150
150
151
151
151
153
153
153
153
156
156
157
157
161
162
170
178
182
182
184
186
186
186
186
186
186
189
188
188
187
189
190
192
192
195
195
200
199
201
201
201
201
202
202
201
201
202
203
203
203
203
203
203
204
203
202
202
202
202
202
202
202
202
202
202
203
204
204
204
202
203
203
205
206
208
208
208
209
210
211
212
211
212
211
212
213
213
213
211
212
211
213
222
222
223
223
223
222
222
222
223
224
228
230
230
229
229
229
229
229
231
233
237
236
243
243
243
243
243
242
246
246
245
235
233
203
194
193
181
180
180
180
184
186
183
183
182
176
167
165
162
164
163
163
159
159
156
151
149
144
143
144
145
145
146
146
148
149
148
148
147
147
145
142
142
141
141
141
141
142
142
142
142
142
142
142
142
142
139
139
140
140
142
142
142
142
141
141
141
141
142
142
143
141
140
140
138
135
133
129
127
127
127
126
126
126
125
123
123
120
120
120
115
114
111
109
106
104
103
103
103
103
104
104
105
105
105
105
100
99
96
95
91
90
88
83
83
79
79
78
77
77
76
76
75
79
82
85
85
85
84
84
81
79
74
74
74
75
75
75
75
75
75
74
74
74
73
73
73
73
73
71
73
73
69
61
44
40
37
37
36
36
36
36
36
37
37
37
38
38
38
38
37
36
35
33
33
33
34
34
34
34
34
34
34
34
33
33
33
33
33
33
33
33
33
33
33
33
32
32
32
33
34
34
34
34
34
35
36
36
36
36
37
37
37
37
37
37
38
38
38
38
38
38
40
40
40
40
40
39
39
40
40
40
39
39
38
36
33
33
34
34
34
34
33
33
32
32
32
26
27
27
28
27
27
27
27
27
27
27
27
27
27
28
30
31
31
31
33
33
34
35
35
36
36
38
38
38
39
37
37
36
36
36
36
37
37
38
38
38
39
39
40
40
44
44
45
45
46
46
47
47
47
47
47
47
47
47
47
47
43
44
43
43
43
43
43
43
43
43
45
48
47
47
47
48
49
49
49
50
50
50
50
50
50
50
50
50
50
51
51
53
53
53
54
54
54
54
54
54
54
54
52
52
52
53
53
53
53
53
53
53
54
54
55
55
55
55
55
55
55
55
55
55
55
55
56
57
57
57
57
57
57
56
56
55
54
55
55
55
58
58
57
57
59
59
59
61
61
60
60
59
59
59
59
59
59
59
59
58
58
58
58
58
58
58
58
58
58
60
60
60
60
60
60
62
61
61
61
61
61
61
61
63
63
63
62
61
61
61
63
64
64
64
62
62
62
63
64
64
64
63
62
62
63
62
62
67
67
66
65
64
64
64
64
64
64
62
63
63
61
62
62
61
61
59
59
60
56
58
57
56
58
55
56
56
57
59
59
60
59
59
59
60
61
61
61
63
63
63
62
63
63
63
64
63
63
64
65
66
64
66
66
67
68
68
68
69
67
67
67
67
66
67
68
68
68
68
70
70
70
70
70
70
71
73
73
73
73
73
74
74
74
74
74
74
74
74
74
74
74
74
74
74
74
74
74
74
74
74
74
74
74
73
71
71
71
71
70
70
70
70
70
69
67
67
67
67
67
67
67
67
67
67
67
67
67
67
67
67
67
67
67
67
67
67
67
67
67
64
62
61
60
60
60
59
54
53
52
52
51
51
51
48
44
44
44
44
44
43
43
40
40
40
39
39
38
38
39
40
40
40
40
40
38
38
38
38
38
38
36
36
36
36
36
36
36
36
36
37
37
37
37
37
35
35
29
21
18
18
17
15
11
11
11
11
11
11
11
11
11
11
11
11
11
11
11
10
10
10
10
10
10
10
10
10
9
8
8
8
7
7
7
6
6
6
6
5
5
5
5
5
5
5
5
6
6
6
6
6
6
6
6
6
5
5
5
5
5
6
6
6
6
6
6
6
6
6
6
6
5
5
5
5
5
5
5
5
5
5
5
5
5
5
5
5
5
5
5
5
5
5
5
5
5
5
5
5
5
5
5
5
5
5
5
5
5
5
5
5
5
5
5
5
5
5
5
5
5
5
5
5
5
5
5
5
5
5
5
5
5
5
5
5
5
5
5
5
5
5
5
5
5
5
5
5
5
5
5
5
5
5
5
5
5
5
5
5
5
5
5
5
6
6
6
6
6
6
6
6
6
6
6
6
6
6
6
5
4
4
4
2
3
3
3
3
3
3
2
2
2
2
2
1
1
1
1
1
1
1
1
1
1
1
1
1
1
1
1
1
1
1
1
1
1
1
1
1
1
1
1
1
1
1
1
1
1
1
1
1
1
1
1
1
1
1
1
1
1
1
1
1
1
1
1
1
1
1
1
1
1
1
1
1
1
1
1
1
1
1
1
1
1
1
1
1
1
1
1
1
1
1
1
1
2
2
2
2
2
2
2
2
2
2
2
2
2
2
2
2
2
2
2
2
2
1
1
1
1
1
1
1
1
1
1
1
1
1
1
1
1
1
1
1
1
1
1
1
1
1
1
1
1
1
1
1
1
1
1
1
1
1
1
1
1
1
1
1
1
1
1
1
1
1
1
0
0
0
0
0
0
0
0
0
0
0
0
0
0
0
0
0
0
0
0
0
0
0
0
0
0
0
0
0
0
0
0
0
0
0
0
0
0
0
0
0
0
0
0
0
0
0
0
0
0
0
0
0
0
0
0
0
0
0
0
0
0
0
0
0
0
0
0
0
0
0
0
0
0
0
0
0
0
0
0
0
0
0
0
0
0
0
0
0
0
0
0
0
0
0
0
0
0
0
0
0
0
0
0
0
0
0
0
0
0
0
0
0
0
0
0
0
0
0
0
0
0
0
0
0
0
0
0
0
0
0
0
0
0
0
0
0
0
0
0
0
0
0
0
0
0
0
0
0
0
0
0
0
0
0
0
0
0
0
0
0
0
0
0
0
0
0
0
0
0
0
0
0
0
0
0
0
0
0
0
0
0
0
0
0
0
0
0
0
0
0
0
0
0
0
0
0
0
0
0
0
0
0
0
0
0
0
0
0
0
0
0
0
0
0
0
0
0
0
0
0
0
0
0
0
0
0
0
0
0
0
0
0
0
0
0
0
0
0
0
0
0
0
0
0
0
0
0
0
0
0
0
0
0
0
0
0
0
0
0
0
0
0
0
0
0
0
0
0
0
0
0
0
0
0
0
0
0
0
0
0
0
0
0
0
0
0
0
0
0
0
0
0
0
0
0
0
0
0
0
0
0
0
0
0
0
0
0
0
0
0
0
0
0
0
0
0
0
0
0
0
0
0
0
0
0
0
0
0
0
0
0
0
0
0
0
0
0
0
0
0
0
0
0
0
0
0
0
0
0
0
0
0
0
0
0
0
0
0
0
0
0
0
0
0
0
0
0
0
0
0
0
0
0
0
0
0
0
0
0
0
0
0
0
0
0
0
0
0
0
0
0
0
0
0
0
0
0
0
0
0
0
0
0
0
0
0
0
0
0
0
0
0
0
0
0
0
0
0
0
0
0
0
0
0
0
0
0
0
0
0
0
0
0
0
0
0
0
0
0
0
0
0
0
0
0
0
0
0
0
0
0
0
0
0
0
0
0
0
0
0
0
0
0
0
0
0
0
0
0
0
0
0
0
0
0
0
0
0
0
0
0
0
0
0
0
0
0
0
0
0
0
0
0
0
0
0
0
0
0
0
0
0
0
0
0
0
0
0
0
0
0
0
0
0
0
0
0
0
0
0
0
0
0
0
0
0
0
0
0
0
0
0
0
0
0
0
0
0
0
0
0
0
0
0
0
0
0
0
0
0
0
0
0
0
0
0
0
0
0
0
0
0
0
0
0
0
0
0
0
0
0
0
0
0
0
0
0
0
0
0
0
0
0
0
0
0
0
0
0
0
0
0
0
0
0
0
0
0
0
0
0
0
0
0
0
0
0
0
0
0
0
0
0
0
0
0
0
0
0
0
0
0
0
0
0
0
0
0
0
0
0
0
0
0
0
0
0
0
0
0
0
0
0
0
0
0
0
0
0
0
0
0
0
0
0
0
0
0
0
0
0
0
0
0
0
0
0
0
0
0
0
0
0
0
0
0
0
0
0
0
0
0
0
0
0
0
0
0
0
0
0
0
0
0
0
0
0
0
0
0
0
0
0
0
0
0
0
0
0
0
0
0
0
0
0
0
0
0
0
0
0
1
1
1
1
1
1
1
1
1
1
1
1
1
1
1
1
1
1
1
1
1
1
1
1
1
1
1
1
1
1
1
1
1
1
1
1
1
1
1
1
1
1
1
1
1
1
1
1
1
1
1
1
1
1
1
1
1
1
1
1
1
1
1
1
1
1
1
1
1
1
1
1
1
1
1
1
1
1
1
1
1
1
1
1
1
1
1
1
1
1
1
1
1
1
1
1
1
1
1
1
1
1
1
1
1
1
1
1
1
1
1
1
1
1
1
1
1
1
1
1
1
1
1
1
1
1
1
1
1
1
1
1
1
1
1
1
1
1
1
1
1
1
1
1
1
1
1
1
1
1
0
0
0
0
0
0
0
0
0
0
0
0
0
0
0
0
0
0
0
0
0
0
0
0
0
0
0
0
0
0
0
0
0
0
0
0
0
0
0
0
0
0
0
0
0
0
0
0
0
0
0
0
0
0
0
0
0
0
0
0
0
0
0
0
0
0
0
0
0
0
0
0
0
0
0
0
0
0
0
0
0
0
0
0
0
0
0
0
0
0
0
0
0
0
0
0
0
0
0
0
0
0
0
0
0
0
0
0
0
0
0
0
0
0
0
0
0
0
0
0
0
0
0
0
0
0
0
0
0
0
0
0
0
0
0
0
0
0
0
0
0
0
0
0
0
0
0
0
0
0
0
0
0
0
0
0
0
0
0
0
0
0
0
0
0
0
0
0
0
0
0
0
0
0
0
0
0
0
0
0
0
0
0
0
0
0
0
0
0
0
0
0
0
0
0
0
0
0
0
0
0
0
0
0
0
0
0
0
0
0
0
0
0
0
0
0
0
0
0
0
0
0
0
0
0
0
0
0
0
0
0
0
0
0
0
0
0
0
0
0
0
0
0
0
0
0
0
0
0
0
0
0
0
0
0
0
0
0
0
0
0
0
0
0
0
0
0
0
0
0
0
0
0
0
0
0
0
0
0
0
0
0
0
0
0
0
0
0
0
0
0
0
0
0
0
0
0
0
0
0
0
0
0
0
0
0
0
0
0
0
0
0
0
0
0
0
0
0
0
0
0
0
0
0
0
0
0
0
0
0
0
0
0
0
0
0
0
0
0
0
0
0
0
0
0
0
0
0
0
0
0
0
0
0
0
0
0
0
0
0
0
0
0
0
0
0
0
0
0
0
0
0
0
0
0
0
0
0
0
0
0
0
0
0
0
0
0
0
0
0
0
0
0
0
0
0
0
0
0
0
0
0
0
0
0
0
0
0
0
0
0
0
0
0
0
0
0
0
0
0
0
0
0
0
0
0
0
0
0
0
0
0
0
0
0
0
0
0
0
0
0
0
0
0
0
0
0
0
0
0
0
0
0
0
0
0
0
0
0
0
0
0
0
0
0
0
0
0
0
0
0
0
0
0
0
0
0
0
0
0
0
0
0
0
0
0
0
0
0
0
0
0
0
0
0
0
0
0
0
0
0
0
0
0
0
0
0
0
0
0
0
0
0
0
0
0
0
0
0
0
0
0
0
0
0
0
0
0
0
0
0
0
0
0
0
0
0
0
0
0
0
0
0
0
0
0
0
0
0
0
0
0
0
0
0
0
0
0
0
0
0
0
0
0
0
0
0
0
0
0
0
0
0
0
0
0
0
0
0
0
0
0
0
0
0
0
0
0
0
0
0
0
0
0
0
0
0
0
0
0
0
0
0
0
0
0
0
0
0
0
0
0
0
0
0
0
0
0
0
0
0
0
0
0
0
0
1
1
1
1
1
1
1
1
1
1
1
1
1
1
1
1
1
1
1
1
1
1
1
1
1
1
1
1
1
1
1
1
1
1
1
1
1
1
1
1
1
1
1
1
1
1
1
1
1
1
1
1
1
1
1
1
1
1
1
1
1
1
1
1
1
1
1
1
1
1
1
1
1
1
1
1
1
1
1
1
1
1
1
1
1
1
1
1
1
1
1
1
1
1
1
1
1
1
1
1
1
1
1
1
1
1
1
1
1
1
0
0
0
0
0
0
0
0
0
0
0
0
0
0
0
0
0
0
0
0
0
0
0
0
0
0
0
0
0
0
0
0
0
0
0
0
0
0
0
0
0
0
0
0
0
0
0
0
0
0
0
0
0
0
0
0
0
0
0
0
0
0
0
0
0
0
0
0
0
0
0
0
0
0
0
0
0
0
0
0
0
0
0
0
0
0
0
0
0
0
0
0
0
0
0
0
0
0
0
0
0
0
0
0
0
0
0
0
0
0
0
0
0
0
0
0
0
0
0
0
0
0
0
0
0
0
0
0
0
0
0
0
0
0
0
0
0
0
0
0
0
0
0
0
0
0
0
0
0
0
0
0
0
0
0
0
0
0
0
0
0
0
0
0
0
0
0
0
0
0
0
0
0
0
0
0
0
0
0
0
0
0
0
0
0
0
0
0
0
0
0
0
0
0
0
0
0
0
0
0
0
0
0
0
0
0
0
0
0
0
0
0
0
0
0
0
0
0
0
0
0
0
0
0
0
0
0
0
0
0
0
0
0
0
0
0
0
0
0
0
0
0
0
0
0
0
0
0
0
0
0
0
0
0
0
0
0
0
0
0
0
0
0
0
0
0
0
0
0
0
0
0
0
0
0
0
0
0
0
0
0
0
0
0
0
0
0
0
0
0
0
0
0
0
0
0
0
0
0
0
0
0
0
0
0
0
0
0
0
0
0
0
0
0
0
0
0
0
0
0
0
0
0
0
0
0
0
0
0
0
0
0
0
0
0
0
0
0
0
0
0
0
0
0
0
0
0
0
1
1
1
1
1
1
1
1
1
1
1
1
1
1
1
1
1
1
1
1
1
1
1
1
1
1
1
2
3
4
4
4
4
4
4
4
4
4
4
4
4
4
4
4
4
4
4
4
4
4
4
4
4
4
4
4
4
4
4
4
4
4
4
4
6
6
6
6
6
6
6
6
6
6
6
6
6
6
6
6
6
6
6
6
6
6
6
6
6
6
6
6
6
6
6
6
6
6
6
6
6
6
6
6
6
6
6
6
6
6
6
6
6
6
6
6
6
6
6
6
6
6
6
6
6
6
6
6
6
6
6
6
6
6
6
6
6
6
6
6
6
6
6
5
5
6
6
6
6
6
6
6
6
6
6
6
6
6
6
6
6
6
6
5
5
5
5
5
5
5
5
5
5
5
5
5
5
5
5
5
5
5
5
5
5
5
5
5
5
5
5
5
5
5
5
5
4
4
4
3
3
3
3
3
3
3
3
3
3
3
3
3
3
3
3
3
3
3
3
3
3
1
0
0
0
0
0
0
0
0
0
0
0
0
0
0
0
0
0
0
0
0
0
0
0
0
0
0
0
0
0
0
0
0
0
0
0
0
0
0
0
0
0
0
0
0
0
0
0
0
0
0
0
0
0
0
0
0
0
0
0
0
0
0
0
0
0
0
0
0
0
0
0
0
0
0
0
0
0
0
0
0
0
0
0
0
0
0
0
0
0
0
0
0
0
0
0
0
0
0
0
0
0
0
0
0
0
0
0
0
0
0
0
0
0
0
0
0
0
0
0
0
0
0
0
0
0
0
0
0
0
0
0
0
0
0
0
0
0
0
0
0
0
0
0
0
0
0
0
0
0
0
0
0
0
0
0
0
0
0
0
0
0
0
0
0
0
0
0
0
0
0
0
0
0
0
0
0
0
0
0
0
0
0
0
0
0
0
0
0
0
0
0
0
0
0
0
0
0
0
0
0
0
0
0
0
0
0
0
0
0
0
0
0
0
0
0
0
0
0
0
0
0
0
0
0
0
0
0
0
0
0
0
0
0
0
0
0
0
0
0
0
0
0
0
0
0
0
0
0
0
0
0
0
0
0
0
0
0
0
0
0
0
0
0
0
0
0
0
0
0
0
0
0
0
0
0
0
0
0
0
0
0
0
0
0
0
0
0
0
0
0
0
0
0
0
0
0
0
0
0
0
0
0
0
0
0
0
0
0
0
0
0
0
0
0
0
0
0
0
0
0
0
0
0
0
0
0
0
0
0
0
0
0
0
0
0
0
0
0
0
0
0
0
0
0
0
0
0
0
0
0
0
0
0
0
0
0
0
0
0
0
0
0
0
0
0
0
0
0
0
0
0
0
0
0
0
0
0
0
0
0
0
0
0
0
0
0
0
0
0
0
0
0
0
0
0
0
0
0
0
0
0
0
0
0
0
0
0
0
0
0
0
0
0
0
0
0
0
0
0
0
0
0
0
0
0
0
0
0
0
0
0
0
0
0
0
0
0
0
0
0
0
0
0
0
0
1
1
0
0
0
0
0
0
0
0
0
0
0
0
0
0
0
0
0
0
0
0
0
0
0
0
0
0
0
0
0
0
0
0
0
0
0
0
0
0
0
0
1
1
1
1
1
1
1
1
1
1
1
1
1
1
2
2
2
2
2
2
2
2
2
2
2
2
2
2
2
2
2
2
2
2
2
2
2
2
2
2
2
2
3
3
3
3
3
3
3
3
3
3
3
3
3
3
3
3
3
3
3
3
3
3
3
3
3
3
3
3
3
3
3
3
3
3
3
3
3
3
3
3
3
3
3
3
3
3
3
3
3
4
4
5
7
9
13
15
35
47
49
79
84
93
93
100
116
123
133
153
156
156
157
158
158
158
158
158
158
159
159
159
163
165
166
169
170
184
199
200
210
218
221
222
223
224
226
236
240
240
241
241
241
241
242
242
242
242
243
243
246
246
247
250
253
254
254
254
254
254
258
259
263
264
275
276
279
281
281
281
281
281
281
283
283
283
283
285
286
286
293
293
295
295
295
296
296
301
307
307
311
314
316
314
314
314
314
310
311
313
314
306
301
292
293
292
302
302
301
302
303
306
306
307
307
313
313
313
315
316
317
318
315
319
324
326
328
330
330
330
324
323
327
329
330
330
333
334
332
332
331
329
331
331
334
334
322
318
294
273
260
258
258
258
258
256
256
253
251
252
251
259
257
256
250
241
241
242
244
247
254
254
266
269
270
269
269
268
270
272
272
276
283
283
283
283
285
285
283
283
283
282
285
284
287
287
288
289
288
288
288
288
292
293
293
294
298
297
292
288
285
288
288
288
288
287
291
292
292
288
269
269
267
266
274
270
256
239
228
229
232
234
232
234
234
236
238
239
240
240
243
244
245
245
254
260
260
260
260
259
260
259
258
258
258
260
262
262
277
280
290
293
300
300
309
309
309
304
299
297
299
304
295
294
295
310
314
320
321
325
326
324
321
321
329
329
331
333
335
336
336
344
344
344
344
355
358
358
361
364
361
359
353
338
337
346
345
345
345
346
345
343
345
344
344
345
346
346
344
344
346
348
348
349
350
351
351
354
349
342
333
322
319
319
319
322
323
323
323
325
326
326
326
327
328
332
331
331
330
324
322
322
327
326
328
331
332
331
330
330
329
329
330
330
333
333
337
334
335
334
330
330
326
327
330
330
331
332
334
335
335
335
335
337
338
338
337
335
337
337
336
318
317
315
314
308
301
302
278
274
273
273
264
259
236
218
179
174
158
154
154
149
151
151
153
152
157
158
158
159
159
161
161
163
165
165
165
167
167
186
190
192
191
191
192
189
191
191
196
199
200
201
197
200
203
213
213
210
208
204
202
207
208
210
207
203
210
210
210
212
212
214
214
214
214
216
219
219
236
238
238
238
239
239
241
249
249
250
251
251
251
255
255
258
258
261
261
260
259
265
265
265
266
267
267
267
267
267
269
271
269
269
269
271
277
278
278
278
278
278
277
274
274
273
273
278
280
279
280
280
283
283
290
291
290
292
288
287
287
286
286
284
284
280
279
279
276
264
265
263
254
254
251
242
233
231
229
229
231
234
234
236
236
236
237
236
234
234
231
231
223
223
221
219
217
211
212
210
209
209
210
209
208
208
207
207
207
206
201
200
200
197
195
193
188
188
189
187
187
186
186
186
186
186
189
189
183
180
178
172
147
143
143
144
146
148
146
138
129
121
118
115
116
116
115
110
108
105
104
102
101
101
103
101
101
99
99
99
100
102
102
102
102
102
102
102
102
102
102
102
102
102
102
102
102
102
102
102
102
102
103
103
103
91
91
89
89
74
58
53
52
52
52
53
52
53
53
52
45
44
43
43
43
43
43
43
44
44
44
44
44
44
44
44
45
45
45
45
45
45
45
45
45
45
45
45
45
45
45
46
46
46
46
46
46
46
46
46
46
46
46
46
46
46
46
43
43
43
42
42
42
42
42
41
41
40
40
40
40
40
40
40
40
40
40
40
40
40
40
40
40
40
40
40
40
40
40
39
39
40
40
37
33
26
25
22
22
22
21
21
21
19
19
19
19
19
19
19
19
19
19
19
19
19
19
19
19
19
19
19
19
19
19
19
14
14
14
14
14
14
14
14
14
14
14
15
15
15
15
15
15
14
14
14
14
14
14
11
9
8
8
8
8
8
8
8
8
8
9
8
8
8
8
8
7
7
7
7
7
7
7
7
7
7
7
7
7
7
7
7
7
7
7
7
7
7
8
8
9
9
9
9
9
9
9
9
9
8
7
7
7
7
8
9
9
9
9
9
10
10
10
10
10
11
11
11
11
11
11
11
11
11
11
12
12
13
13
15
15
15
15
15
15
15
15
15
15
15
16
16
16
16
16
16
16
16
16
16
16
16
16
16
16
16
16
16
16
16
16
16
16
16
16
16
14
14
14
14
14
14
14
13
13
13
14
14
14
14
14
14
14
14
14
14
14
15
15
15
15
15
15
15
15
15
15
15
15
15
15
15
15
15
15
15
15
15
15
15
16
16
16
16
16
16
16
16
16
16
16
16
16
16
16
16
16
17
17
17
17
17
17
17
17
17
18
16
16
15
15
15
15
15
15
15
15
13
13
13
13
13
13
13
13
13
13
13
13
13
13
13
13
13
13
13
13
13
14
14
14
13
13
13
12
12
13
13
13
13
13
11
11
11
11
11
11
11
9
8
8
8
8
8
8
8
8
8
8
7
7
7
7
7
7
7
7
7
7
7
7
7
7
7
7
7
7
7
7
7
7
7
7
7
7
7
7
7
6
6
5
5
5
4
4
3
2
2
2
2
2
2
2
2
2
2
2
2
2
2
2
2
2
2
2
2
2
2
2
2
2
2
2
2
2
2
2
2
1
1
1
1
1
1
1
1
1
1
1
1
1
1
1
1
1
2
2
2
2
2
2
2
2
2
2
2
2
2
2
2
2
2
2
2
2
2
2
3
3
3
3
3
3
3
3
3
3
3
4
4
4
4
4
4
4
4
4
4
4
4
4
4
4
4
4
4
4
4
5
5
5
5
5
5
5
5
5
5
5
5
5
5
5
5
5
5
6
6
6
6
6
6
6
6
6
6
6
6
6
6
6
6
6
6
6
6
6
6
6
6
6
6
6
6
6
6
6
6
6
6
6
6
6
6
6
6
6
6
6
6
6
6
6
6
6
6
6
6
6
6
6
6
6
6
6
6
6
6
6
6
6
6
6
6
6
6
6
6
6
6
6
6
5
5
5
5
6
6
6
6
6
7
7
7
7
7
7
8
8
8
6
6
6
6
6
6
6
6
6
6
6
6
6
6
6
6
6
6
6
6
6
6
6
6
6
6
6
5
5
5
5
5
5
5
5
5
5
5
5
5
5
5
5
5
5
5
5
5
5
5
5
5
5
5
5
5
5
5
5
5
5
4
4
4
4
3
3
3
3
3
3
3
3
3
3
3
3
3
3
3
3
3
3
3
3
3
3
3
2
2
2
2
2
2
2
2
2
3
3
3
3
3
3
3
3
3
3
3
3
3
3
3
2
2
2
1
1
1
1
1
1
1
1
1
1
1
1
1
1
1
1
1
0
0
0
0
0
0
0
0
0
0
0
0
0
0
0
0
0
0
0
0
0
0
0
0
0
0
0
0
0
0
0
0
0
0
0
0
0
0
1
1
1
1
1
1
1
1
1
1
1
1
1
1
1
1
1
1
1
1
1
1
1
1
1
1
1
1
1
1
1
1
1
1
1
1
1
1
1
1
1
1
1
1
1
1
1
1
1
1
1
1
1
1
1
1
1
1
1
1
1
1
1
1
1
1
1
1
1
1
1
1
1
1
1
1
1
1
1
1
1
1
1
1
1
1
1
1
1
2
2
2
2
2
2
2
3
3
3
3
3
3
3
3
3
3
4
4
4
4
4
4
4
5
5
5
5
5
5
5
6
6
6
6
6
6
5
4
4
5
5
5
5
5
5
5
5
5
5
5
5
5
5
5
5
5
5
5
5
5
5
5
5
5
5
5
5
5
5
5
5
5
5
5
5
5
5
5
5
5
5
5
5
5
5
5
5
5
5
5
5
5
5
5
5
5
5
5
5
5
5
5
5
5
5
5
5
5
5
5
5
5
5
5
5
5
5
5
5
5
5
5
5
5
4
4
4
4
4
4
4
4
4
4
4
4
4
4
4
4
4
4
4
4
4
3
3
3
3
1
1
1
1
1
1
1
1
1
1
1
1
1
1
1
1
1
1
1
1
1
1
1
1
1
1
1
1
3
3
3
3
3
3
3
3
3
3
3
3
3
3
3
3
3
3
3
3
3
3
3
3
3
3
3
3
3
3
3
3
3
3
3
2
2
2
2
2
2
2
2
2
2
2
2
2
2
2
2
3
3
3
3
3
3
3
3
3
3
3
3
3
3
3
3
4
4
4
4
4
4
4
4
4
5
5
5
5
5
5
5
5
5
5
5
5
5
5
5
5
5
5
5
5
5
5
5
5
5
5
5
5
5
5
5
5
5
5
5
5
5
5
5
5
5
5
5
5
5
5
5
6
6
6
6
4
4
3
3
3
3
3
3
3
3
3
3
3
3
3
3
3
3
4
5
5
5
5
5
5
5
5
5
5
5
5
5
5
5
4
4
4
4
4
4
3
3
3
3
3
3
3
3
3
3
3
3
3
3
3
3
3
3
3
3
3
3
3
3
3
3
3
3
3
3
3
3
3
3
3
3
3
3
3
3
3
3
3
3
3
3
3
3
3
3
3
3
3
3
3
3
3
3
3
3
3
3
4
4
4
4
5
5
5
5
5
5
5
4
4
4
4
4
4
4
4
4
4
4
4
4
4
4
4
4
4
4
4
4
4
5
5
5
5
5
5
5
5
5
5
5
5
5
5
5
5
5
5
5
5
5
5
5
5
5
5
5
4
4
4
3
3
3
3
3
3
3
3
3
3
3
3
3
3
3
3
3
3
3
3
3
3
2
2
2
2
2
2
2
2
2
2
2
2
2
2
2
2
2
2
2
2
2
2
2
2
2
2
2
2
2
2
2
2
2
2
2
2
2
2
2
2
2
2
2
2
2
2
2
2
2
2
2
2
2
2
2
2
2
2
1
1
0
0
0
0
0
0
0
0
0
0
0
0
0
0
0
0
0
0
0
0
0
0
0
0
0
0
0
0
0
0
0
0
0
0
0
0
0
0
0
0
0
0
0
0
0
0
0
1
2
2
2
2
2
2
2
2
2
2
2
2
2
2
2
2
2
2
2
2
2
2
2
2
2
2
2
2
2
2
2
2
2
2
2
2
2
2
2
2
2
2
2
2
2
2
2
2
2
2
2
2
2
2
2
2
2
2
2
2
2
2
2
2
2
2
2
2
2
2
2
2
2
2
2
2
2
2
2
2
2
2
2
2
2
2
3
3
3
3
3
3
3
3
3
3
3
3
3
3
3
3
3
3
3
3
3
3
3
3
3
3
3
3
3
3
3
2
1
1
1
1
1
1
1
1
1
1
1
1
1
1
1
1
1
1
1
1
1
1
1
1
1
1
1
1
1
1
1
1
1
1
1
1
1
1
1
1
1
1
1
1
1
1
1
1
1
1
1
1
1
1
1
1
1
2
2
2
2
2
2
2
2
2
2
2
2
2
2
2
2
2
2
2
2
2
2
2
2
2
2
2
2
2
2
2
2
2
2
2
2
2
2
2
2
2
2
2
2
2
2
2
2
2
2
2
2
2
2
2
1
1
1
1
1
1
1
1
1
1
1
1
1
1
1
1
1
1
1
1
1
1
1
1
1
1
1
1
1
1
1
1
1
1
1
1
1
1
1
1
1
1
1
1
0
0
0
0
0
0
0
0
0
0
0
0
0
0
0
0
0
0
0
0
0
0
0
0
0
0
0
0
0
0
0
0
0
0
0
0
0
0
0
0
0
0
0
0
0
0
0
0
0
0
0
0
0
0
0
0
0
0
0
0
0
0
0
0
0
0
0
0
0
0
0
0
0
0
0
0
0
0
0
0
0
0
0
0
0
0
0
0
0
0
0
0
0
0
0
0
0
0
0
0
0
0
0
0
0
0
0
0
0
0
0
0
0
0
0
0
0
0
0
0
0
0
0
0
0
0
0
0
0
0
0
0
0
0
0
0
0
0
0
0
0
0
0
0
0
0
0
0
0
0
0
0
0
0
0
0
0
0
0
0
0
0
0
0
0
0
0
0
0
0
0
0
0
0
0
0
0
0
0
0
0
0
0
0
0
0
0
0
0
0
0
0
0
0
0
0
0
0
0
0
0
0
0
0
0
0
0
0
0
0
0
0
0
0
0
0
0
0
0
0
0
0
0
0
0
0
0
0
0
0
0
0
0
0
0
0
0
0
0
0
0
0
0
0
0
0
0
0
0
0
0
0
0
0
0
0
0
0
0
0
0
0
0
0
0
0
0
0
0
0
0
0
0
0
0
0
0
0
0
0
0
0
0
0
0
0
0
0
0
0
0
0
0
0
0
0
0
0
0
0
0
0
0
0
0
0
0
0
0
0
0
0
0
0
0
0
0
0
0
0
0
0
0
0
0
0
0
0
0
0
0
0
0
0
0
0
0
0
0
0
0
0
0
0
0
0
0
0
0
0
0
0
0
0
0
0
0
0
0
0
0
0
0
0
0
0
0
0
0
0
0
0
0
0
0
0
0
0
0
0
0
0
0
0
0
0
0
0
0
0
0
0
0
0
0
0
0
0
0
0
0
0
0
0
0
0
0
0
0
0
0
0
0
0
0
0
0
0
0
0
0
0
0
0
0
0
0
0
0
0
0
0
0
0
0
0
0
0
0
0
0
0
0
0
0
0
0
0
0
0
0
0
0
0
0
0
0
0
0
0
0
0
0
0
0
0
0
0
0
0
0
0
0
0
0
0
0
0
0
0
0
0
0
0
0
0
0
0
0
0
0
0
0
0
0
0
0
0
0
0
0
0
0
0
0
0
0
0
0
0
0
0
0
0
0
0
0
0
0
0
0
0
0
0
0
0
0
0
0
0
0
0
0
0
0
0
0
0
0
0
0
0
0
0
0
0
0
0
0
0
0
0
0
0
0
0
0
0
0
0
0
0
0
0
0
0
0
0
0
0
0
0
0
0
0
0
0
0
0
0
0
0
0
0
0
0
0
0
0
0
0
0
0
0
0
0
0
0
0
0
0
0
0
0
0
0
0
0
0
0
0
0
0
0
0
0
0
0
0
0
0
0
0
0
0
0
0
0
0
0
0
0
0
0
0
0
0
0
0
0
0
0
0
0
0
0
0
0
0
0
0
0
0
0
0
0
0
0
0
0
0
0
0
0
0
0
0
0
0
0
0
0
0
0
0
0
0
0
0
0
0
0
0
0
0
0
0
0
0
0
0
0
0
0
0
0
0
0
0
0
0
0
0
0
0
0
0
0
0
0
0
0
0
0
0
0
0
0
0
0
0
0
0
0
0
0
0
0
0
0
0
0
0
0
0
0
0
0
0
0
0
0
0
0
0
0
0
0
0
0
0
0
0
0
0
0
0
0
0
0
0
0
0
0
0
0
0
0
0
0
0
0
0
0
0
0
0
0
0
0
0
0
0
0
0
0
0
0
0
0
0
0
0
0
0
0
0
0
0
0
0
0
0
0
0
0
0
0
0
0
0
0
0
0
0
0
0
0
0
0
0
0
0
0
0
0
0
0
0
0
0
0
0
0
0
0
0
0
0
0
0
0
0
0
0
0
0
0
0
0
0
0
0
0
0
0
0
0
0
0
0
0
0
0
0
0
0
0
0
0
0
0
0
0
0
0
0
0
0
0
0
0
0
0
0
0
0
0
0
0
0
0
0
0
0
0
0
0
0
0
0
0
0
0
0
0
0
0
0
0
0
0
0
0
0
0
0
0
0
0
0
0
0
0
0
0
0
0
0
0
0
0
0
0
0
0
0
0
0
0
0
0
0
0
0
0
0
0
0
0
0
0
0
0
0
0
0
0
0
0
0
0
0
0
0
0
0
0
0
0
0
0
0
0
0
0
0
0
0
0
0
0
0
0
0
0
0
0
0
0
0
0
0
0
0
0
0
0
0
0
0
0
0
0
0
0
0
0
0
0
0
0
0
0
0
0
0
0
0
0
0
0
0
0
0
0
0
0
0
0
0
0
0
0
0
0
0
0
0
0
0
0
0
0
0
0
0
0
0
0
0
0
0
0
0
0
0
0
0
0
0
0
0
0
0
0
0
0
0
0
0
0
0
0
0
0
0
0
0
0
0
0
0
0
0
0
0
0
0
0
0
0
0
0
0
0
0
0
0
0
0
0
0
0
0
0
0
0
0
0
0
0
0
0
0
0
0
0
0
0
0
0
0
0
0
0
0
0
0
0
0
0
0
0
0
0
0
0
0
0
0
0
0
0
0
0
0
0
0
0
0
0
0
0
0
0
0
0
0
0
0
0
0
0
0
0
0
0
0
0
0
0
0
0
0
0
0
0
0
0
0
0
0
0
0
0
0
0
0
0
0
0
0
0
0
0
0
0
0
0
0
0
0
0
0
0
0
0
0
0
0
0
0
0
0
0
0
0
0
0
0
0
0
0
0
0
0
0
0
0
0
0
0
0
0
0
0
0
0
0
0
0
0
0
0
0
0
0
0
0
0
0
0
0
0
0
0
0
0
0
0
0
0
0
0
0
0
0
0
0
0
0
0
0
0
0
0
0
0
0
0
0
0
0
0
0
0
0
0
0
0
0
0
0
0
0
0
0
0
0
0
0
0
0
0
0
0
0
0
0
0
0
0
0
0
0
0
0
0
0
0
0
0
0
0
0
0
0
0
0
0
0
0
0
0
0
0
0
0
0
0
0
0
0
0
0
0
0
0
0
0
0
0
0
0
0
0
0
0
0
0
0
0
0
0
0
0
0
0
0
0
0
0
0
0
0
0
0
0
0
0
0
0
0
0
0
0
0
0
0
0
0
0
0
0
0
0
0
0
0
0
0
0
0
0
0
0
0
0
0
0
0
0
0
0
0
0
0
0
0
0
0
0
0
0
0
0
0
0
0
0
0
0
0
0
0
0
0
0
0
0
0
0
0
0
0
0
0
0
0
0
0
0
0
0
0
0
0
0
0
0
0
0
0
0
0
0
0
0
0
0
0
0
0
0
0
0
0
0
0
0
0
0
0
0
0
0
0
0
0
0
0
0
0
0
0
0
0
0
0
0
0
0
0
0
0
0
0
0
0
0
0
0
0
0
0
0
0
0
0
0
0
0
0
0
0
0
0
0
0
0
0
0
0
0
0
0
0
0
0
0
0
0
0
0
0
0
0
0
0
0
0
0
0
0
0
0
0
0
0
0
0
0
0
0
0
0
0
0
0
0
0
0
0
0
0
0
0
0
0
0
0
0
0
0
0
0
0
0
0
0
0
0
0
0
0
0
0
0
0
0
0
0
0
0
0
0
0
0
0
0
0
0
0
0
0
0
0
0
0
0
0
0
0
0
0
0
0
0
0
0
0
0
0
0
0
0
0
0
0
0
0
0
0
0
0
0
0
0
0
0
0
0
0
0
0
0
0
0
0
0
0
0
0
0
0
0
0
0
0
0
0
0
0
0
0
0
0
0
0
0
0
0
0
0
0
0
0
0
0
0
0
0
0
0
0
0
0
0
0
0
0
0
0
0
0
0
0
0
0
0
0
0
0
0
0
0
0
0
0
0
0
0
0
0
0
0
0
0
0
0
0
0
0
0
0
0
0
0
0
0
0
0
0
0
0
0
0
0
0
0
0
0
0
0
0
0
0
0
0
0
0
0
0
0
0
0
0
0
0
0
0
0
0
0
0
0
0
0
0
0
0
0
0
0
0
0
0
0
0
0
0
0
0
0
0
0
0
0
0
0
0
0
0
0
0
0
0
0
0
0
0
0
0
0
0
0
0
0
0
0
0
0
0
0
0
0
0
0
0
0
0
0
0
0
0
0
0
0
0
0
0
0
0
0
0
0
0
0
0
0
0
0
0
0
0
0
0
0
0
0
0
0
0
0
0
0
0
0
0
0
0
0
0
0
0
0
0
0
0
0
0
0
0
0
0
0
0
0
0
0
0
0
0
0
0
0
0
0
0
0
0
0
0
0
0
0
0
0
0
0
0
0
0
0
0
0
0
0
0
0
0
0
0
0
0
0
0
0
0
0
0
0
0
0
0
0
0
0
0
0
0
0
0
0
0
0
0
0
0
0
0
0
0
0
0
0
0
0
0
0
0
0
0
0
0
0
0
0
0
0
0
0
0
0
0
0
0
0
0
0
0
0
0
0
0
0
0
0
0
0
0
0
0
0
0
0
0
0
0
0
0
0
0
0
0
0
0
0
0
0
0
0
0
0
0
0
0
0
0
0
0
0
0
0
0
0
0
0
0
0
0
0
0
0
0
0
0
0
0
0
0
0
0
0
0
0
0
0
0
0
0
0
0
0
0
0
0
0
0
0
0
0
0
0
0
0
0
0
0
0
0
0
0
0
0
0
0
0
0
0
0
0
0
0
0
0
0
0
0
0
0
0
0
0
0
0
0
0
0
0
0
0
0
0
0
0
0
0
0
0
0
0
0
0
0
0
0
0
0
0
0
0
0
0
0
0
0
0
0
0
0
0
0
0
0
0
0
0
0
0
0
0
0
0
0
0
0
0
0
0
0
0
0
0
0
0
0
0
0
0
0
0
1
1
1
1
1
1
1
1
1
1
1
1
1
1
1
1
1
1
1
1
1
1
1
1
1
1
1
1
0
0
0
0
0
0
0
0
0
0
0
0
0
0
0
0
0
0
0
0
0
0
0
0
0
0
0
0
0
0
0
0
0
0
0
0
0
0
0
0
0
0
0
0
0
0
0
0
0
0
0
0
0
0
0
0
0
0
0
0
0
0
0
0
0
0
0
0
0
0
0
0
0
0
0
0
0
0
0
0
0
0
0
0
0
0
0
0
0
0
0
0
0
0
0
0
0
0
0
0
0
0
0
0
0
0
0
0
0
0
0
0
0
0
0
0
0
0
0
0
0
0
0
0
0
0
0
0
0
0
0
0
0
0
0
0
0
0
0
0
0
0
0
0
0
0
0
0
0
0
0
0
0
0
0
0
0
0
0
0
0
0
0
0
0
0
0
0
0
0
0
0
0
0
0
0
0
0
0
0
0
0
0
0
0
0
0
0
0
0
0
0
0
0
0
0
0
0
0
0
0
0
0
0
0
0
0
0
0
0
0
0
0
0
0
0
0
0
0
0
0
0
0
0
0
0
0
0
0
0
0
0
0
0
0
0
0
0
0
0
0
0
0
0
0
0
0
0
0
0
0
0
0
0
0
0
0
0
0
0
0
0
0
0
0
0
0
0
0
0
0
0
0
0
0
0
0
0
0
0
0
0
0
0
0
0
0
0
0
0
0
0
0
0
0
0
0
0
0
0
0
0
0
0
0
0
0
0
0
0
0
0
0
0
0
0
0
0
0
0
0
0
0
0
0
0
0
0
0
0
0
0
0
0
0
0
0
0
0
0
0
0
0
0
0
0
0
0
0
0
0
0
0
0
0
0
0
0
0
0
0
0
0
0
0
0
0
0
0
0
0
0
0
0
0
0
0
0
0
0
0
0
0
0
0
0
0
0
0
0
0
0
0
0
0
0
0
0
0
0
0
0
0
0
0
0
0
0
0
0
0
0
0
0
0
0
0
0
0
0
0
0
0
0
0
0
0
0
0
0
0
0
0
0
0
0
0
0
0
0
0
0
0
0
0
0
0
0
0
0
0
0
0
0
0
0
0
0
0
0
0
0
0
0
0
0
0
0
0
0
0
0
0
0
0
0
0
0
0
0
0
0
0
0
0
0
0
0
0
0
0
0
0
0
0
0
0
0
0
0
0
0
0
0
0
0
0
0
0
0
0
0
0
0
0
0
0
0
0
0
0
0
0
0
0
0
0
0
0
0
0
0
0
0
0
0
0
0
0
0
0
0
0
0
0
0
0
0
0
0
0
0
0
0
0
0
0
0
0
0
0
0
0
0
0
0
0
0
0
0
0
0
0
0
0
0
0
0
0
1
1
1
1
1
4
4
4
4
5
5
5
5
5
5
5
5
5
5
5
6
6
6
6
6
6
6
6
6
6
6
6
6
6
6
6
6
6
6
6
6
6
6
6
6
6
6
6
6
6
6
6
6
6
6
6
6
6
6
6
6
6
6
6
6
6
6
6
6
6
6
6
6
6
6
6
6
6
6
6
6
6
6
6
6
6
6
6
6
6
6
6
6
6
6
6
6
6
6
6
6
4
4
4
4
4
4
4
4
4
4
4
4
5
5
4
4
3
2
2
2
1
1
1
1
1
1
1
1
1
1
1
1
1
1
1
1
1
1
1
1
1
1
1
1
1
1
1
1
1
1
1
1
1
1
1
1
1
1
1
1
1
1
1
1
1
1
1
1
1
1
2
2
2
2
2
2
2
2
2
2
2
2
2
2
2
2
2
3
3
3
3
3
3
3
3
3
3
3
3
3
4
4
4
4
4
4
4
4
4
4
4
4
4
4
4
4
4
4
4
4
4
4
4
4
4
4
4
5
5
5
5
5
5
5
5
5
5
5
5
5
5
5
5
5
5
5
5
5
5
5
5
5
5
5
5
5
5
5
5
5
5
5
5
5
5
5
5
5
5
5
5
5
5
5
5
5
5
5
5
5
5
5
5
5
5
5
5
5
5
5
5
5
5
5
5
5
5
5
5
5
5
5
5
5
5
5
5
5
5
5
5
4
4
4
4
4
3
2
2
2
2
2
2
2
2
2
1
1
1
1
1
0
0
0
0
0
0
0
0
0
0
0
0
0
0
0
0
0
0
0
0
0
0
0
0
0
0
0
0
0
0
0
0
0
0
0
0
0
0
0
0
0
0
0
0
0
0
0
0
0
0
0
0
0
0
0
0
0
0
0
0
0
0
0
0
0
0
0
0
0
0
0
0
0
0
0
0
0
0
0
0
0
0
0
0
0
0
0
0
0
0
0
0
0
0
0
0
0
0
0
0
0
0
0
0
0
0
0
0
0
0
0
0
0
0
0
0
0
0
0
0
0
0
0
0
0
0
0
0
0
0
0
0
0
0
0
0
0
0
0
0
0
0
0
0
0
0
0
0
0
0
0
0
0
0
0
0
0
0
0
0
0
0
0
0
0
0
0
0
0
0
0
0
0
0
0
0
0
0
0
0
0
0
0
0
0
0
0
0
0
0
0
0
0
0
0
0
0
0
0
0
0
0
0
0
0
0
0
0
0
0
0
0
0
0
0
0
0
0
0
0
0
0
0
0
0
0
0
0
0
0
0
0
0
0
0
0
0
0
0
0
0
0
0
0
0
0
0
0
0
0
0
0
0
0
0
0
0
0
0
0
0
0
0
0
0
0
0
0
0
0
0
0
0
0
0
0
0
0
0
0
0
0
0
0
0
0
0
0
0
0
0
0
0
0
0
0
0
0
0
0
0
0
0
0
0
0
0
0
0
0
0
0
0
0
0
0
0
0
0
0
0
0
0
0
0
0
0
0
0
0
0
0
0
0
0
0
0
0
0
0
0
0
0
0
0
0
0
0
0
0
0
0
0
0
0
0
0
0
0
0
0
0
0
0
0
0
0
0
0
0
0
0
0
0
0
0
0
0
0
0
0
0
0
0
0
0
0
0
0
0
0
0
0
0
0
0
0
0
0
0
0
0
0
0
0
0
0
0
0
0
0
0
0
0
0
0
0
0
0
0
0
0
0
0
0
0
0
0
0
0
0
0
0
0
0
0
0
0
0
0
0
0
0
0
0
0
0
0
0
0
0
0
0
0
0
0
0
0
0
0
0
0
0
0
0
0
0
0
0
0
0
0
0
0
0
0
0
0
0
0
0
0
0
0
0
0
0
0
0
0
0
0
0
0
0
0
0
0
0
0
0
0
0
0
0
0
0
0
0
0
0
0
0
0
0
0
0
0
0
0
0
0
0
0
0
0
0
0
0
0
0
0
0
0
0
0
0
0
0
0
0
0
0
0
0
0
0
0
0
0
0
0
0
0
0
0
0
0
0
0
0
0
0
0
0
0
0
0
0
0
0
0
0
0
0
0
0
0
0
0
0
0
0
0
0
0
0
0
0
0
0
0
0
0
0
0
0
0
0
0
0
0
0
0
0
0
0
0
0
0
0
0
0
0
0
0
0
0
0
0
0
0
0
0
0
0
0
0
0
0
0
0
0
0
0
0
0
0
0
0
0
0
0
0
0
0
0
0
0
0
0
0
0
0
0
0
0
0
0
0
0
0
0
0
0
0
0
0
0
0
0
0
0
0
0
0
0
0
0
0
0
0
0
0
0
0
0
0
0
0
0
0
0
0
0
0
0
0
0
0
0
0
0
0
0
0
0
0
0
0
0
0
0
0
0
0
0
0
0
0
0
0
0
0
0
0
0
0
0
0
0
0
0
0
0
0
0
0
0
0
0
0
0
0
0
0
0
0
0
0
0
0
0
0
0
0
0
0
0
0
0
0
0
0
0
0
0
0
0
0
0
0
0
0
0
0
0
0
0
0
0
0
0
0
0
0
0
0
0
0
0
0
0
0
0
0
0
0
0
0
0
0
0
0
0
0
0
0
0
0
0
0
0
0
0
0
0
0
0
0
0
0
0
0
0
0
0
0
0
0
0
0
0
0
0
0
0
0
0
0
0
0
0
0
0
0
0
0
0
0
0
0
0
0
0
0
0
0
0
0
0
0
0
0
0
0
0
0
0
0
0
0
0
0
0
0
0
0
0
0
0
0
0
0
0
0
0
0
0
0
0
0
0
0
0
0
0
0
0
0
0
0
0
0
0
0
0
0
0
0
0
0
0
0
0
0
0
0
0
0
0
0
0
0
0
0
0
0
0
0
0
0
0
0
0
0
0
0
0
0
0
0
0
0
0
0
0
0
0
0
0
0
0
0
0
0
0
0
0
0
0
0
0
0
0
0
0
0
0
0
0
0
0
0
0
0
0
0
0
0
0
0
0
0
0
0
0
0
0
0
0
0
0
0
0
```
