## Supplemental Data S2 for "Transcriptome profiling of *Variovorax paradoxus* EPS under different growth conditions reveals regulatory and structural novelty in biofilm formation": TrimmomaticSph2L1-2_TrimmomaticSph2L1-1_NC_014931_v1_m15_l33_fr.minus.wig (part 9 of 17)

```
8
8
8
8
8
7
7
7
7
7
7
7
7
7
7
7
7
7
7
7
7
7
7
7
7
7
7
7
7
7
7
7
7
7
7
7
7
7
7
7
7
7
7
7
7
7
7
6
6
5
5
5
5
5
6
6
5
5
5
5
5
6
6
6
6
7
7
7
7
7
7
7
7
7
7
7
7
8
8
8
8
8
9
9
9
9
9
9
9
9
9
9
9
9
9
9
9
8
8
8
8
8
8
8
8
8
8
8
8
8
8
8
8
8
8
8
8
8
8
7
7
7
7
6
6
6
6
6
5
5
5
5
5
5
5
5
5
5
5
5
5
5
5
5
5
5
5
5
5
5
5
5
5
5
5
5
5
4
4
3
3
3
3
3
3
3
3
3
3
3
3
3
3
3
3
3
3
2
2
2
2
2
2
2
2
2
2
2
2
2
2
2
1
1
1
1
1
1
1
1
1
1
1
1
1
1
1
1
1
1
1
1
1
1
1
1
1
1
1
1
1
1
1
1
1
1
1
1
1
0
0
0
0
0
0
0
0
0
0
0
0
0
0
0
0
0
0
0
0
0
0
0
0
0
0
0
0
0
0
0
0
0
0
0
0
0
0
0
0
0
0
0
0
0
0
0
0
0
0
0
0
0
0
0
0
0
0
0
0
0
0
0
0
0
0
0
0
0
0
0
1
2
2
2
2
2
2
2
2
2
2
2
2
2
2
2
2
2
2
2
2
2
2
2
2
2
2
2
2
2
2
2
2
2
2
2
2
2
2
2
2
2
2
2
2
2
2
2
2
2
2
2
2
2
2
2
2
2
2
2
2
2
2
2
2
2
2
2
2
2
2
2
2
2
2
2
2
2
2
2
2
2
2
2
2
2
2
2
2
2
2
2
2
2
2
2
2
2
2
2
2
2
2
2
2
2
2
2
2
2
2
2
2
2
2
2
1
1
1
1
1
1
1
1
1
1
1
1
1
1
1
1
1
1
1
1
1
1
1
1
1
1
1
1
0
0
0
0
0
0
0
0
0
0
0
0
0
0
0
0
0
0
0
0
0
0
0
0
0
0
0
0
0
0
0
0
0
0
0
0
0
0
0
0
0
0
0
0
0
0
0
0
0
0
0
0
0
0
0
0
0
0
0
0
0
0
0
0
0
0
0
0
0
0
0
0
0
0
0
0
0
0
0
0
0
0
0
0
0
0
0
0
0
0
0
0
0
0
0
0
0
0
0
0
0
0
0
0
0
0
0
0
0
0
0
0
0
0
0
0
0
0
0
0
0
0
0
0
0
0
0
0
0
0
0
0
0
0
0
0
0
0
0
0
0
0
0
0
0
0
0
0
0
0
0
0
0
0
0
0
0
0
1
1
1
1
1
1
1
1
1
1
1
1
1
1
1
1
1
1
1
1
1
1
1
1
1
1
1
1
1
1
1
1
1
1
1
1
1
1
1
1
1
1
1
1
1
1
1
1
1
1
1
1
1
1
1
1
1
1
1
1
1
1
1
1
3
3
3
3
3
3
3
3
3
3
3
4
4
4
4
4
4
4
4
4
4
4
4
4
4
4
4
4
4
4
4
4
4
4
4
4
4
4
4
4
4
4
4
4
4
4
4
4
4
4
4
4
4
4
4
4
4
4
4
4
3
3
3
3
3
3
3
3
3
3
3
2
2
2
2
2
2
2
2
2
3
3
3
3
3
3
3
3
3
3
3
3
3
3
3
3
3
3
3
3
3
3
3
3
3
3
3
3
3
3
3
3
3
3
3
3
3
3
3
3
3
3
2
1
1
0
0
0
0
0
0
0
0
0
0
0
0
0
0
0
0
0
0
0
0
0
0
0
0
0
0
0
0
0
0
0
0
0
0
0
0
0
0
0
0
0
0
0
0
0
0
0
0
0
0
0
0
0
0
0
0
0
0
0
0
0
0
0
0
0
0
1
1
1
1
1
1
1
1
1
1
1
1
1
1
1
1
1
1
0
0
0
0
0
0
0
0
0
0
0
0
0
0
0
0
0
0
0
0
0
0
0
0
0
0
0
0
0
0
0
0
0
0
0
0
0
0
0
0
0
0
0
0
0
0
0
0
0
0
0
0
0
0
0
0
0
0
0
0
0
0
0
0
0
0
0
0
0
0
0
0
0
0
0
0
0
0
0
0
0
0
0
0
0
0
0
0
0
0
0
0
0
0
0
0
0
0
0
0
0
0
0
0
0
0
0
0
0
0
0
0
0
0
0
0
0
1
1
1
1
1
1
1
1
1
1
1
1
1
1
1
1
1
2
2
3
3
3
3
3
3
4
4
4
4
4
4
4
4
4
4
4
4
4
4
4
4
5
5
5
5
5
5
5
5
5
5
5
5
5
5
5
5
5
5
5
5
5
5
5
5
5
5
5
5
5
4
4
4
4
4
4
4
4
4
4
4
4
4
4
4
4
4
4
4
4
4
4
4
4
4
4
4
4
4
4
4
4
4
4
4
4
4
4
4
4
4
4
4
4
4
4
4
4
4
4
4
4
4
4
4
4
4
4
4
4
4
4
4
4
4
4
4
4
4
4
4
4
4
4
4
4
4
3
3
3
3
3
3
3
3
3
2
2
2
2
1
1
1
1
1
1
1
1
1
1
1
1
1
1
1
1
1
1
1
1
1
1
1
1
1
1
1
0
0
0
0
0
0
0
0
0
0
0
0
0
0
0
0
0
0
0
0
0
0
0
0
0
0
0
0
0
0
0
0
0
0
0
0
0
0
0
0
0
0
0
0
0
0
0
0
0
0
0
0
0
0
0
0
0
0
0
0
0
0
0
0
0
0
0
0
0
0
0
0
0
0
0
0
0
0
0
0
0
0
0
0
0
0
0
0
0
0
0
0
0
0
0
0
0
0
0
0
0
0
0
0
0
0
0
0
0
0
0
0
0
0
0
0
0
0
0
0
0
0
0
0
0
0
0
0
0
0
0
0
0
0
0
0
0
0
0
0
0
0
0
0
0
0
0
0
0
0
0
0
0
0
0
0
0
0
0
0
0
0
0
0
0
0
0
0
0
0
0
0
0
0
0
0
0
0
0
0
0
0
0
0
0
0
0
0
0
0
0
0
0
0
0
0
0
0
0
0
0
0
0
0
0
0
0
0
0
0
0
0
0
0
0
0
0
0
0
0
0
0
0
0
0
0
0
0
0
0
0
0
0
0
0
0
0
0
0
0
0
0
0
0
0
0
0
0
0
0
0
0
0
0
0
0
0
0
0
0
0
0
0
0
0
0
0
0
0
0
0
0
0
0
0
0
0
0
0
0
0
0
0
0
0
0
0
0
0
0
0
0
0
0
0
0
0
0
0
0
0
0
0
0
0
0
0
0
0
0
0
0
0
0
0
0
0
0
0
0
0
0
0
0
0
0
0
0
0
0
0
0
0
0
0
0
0
0
0
0
0
0
0
0
0
0
0
0
0
0
0
0
0
0
0
0
0
0
0
0
0
0
0
0
0
0
0
0
0
0
0
0
0
0
0
0
0
0
0
0
0
0
0
0
0
0
0
0
0
0
0
0
0
0
0
0
0
0
0
0
0
0
0
0
0
0
0
0
0
0
0
0
0
0
0
0
0
0
0
0
0
0
0
0
0
0
0
0
0
0
0
0
0
0
0
0
0
0
0
0
0
0
0
0
0
0
0
0
0
0
0
0
0
0
0
0
0
0
0
0
0
0
0
0
0
0
0
0
0
0
0
0
0
0
0
0
0
0
0
0
0
0
0
0
0
0
0
0
0
0
0
0
0
0
0
0
0
0
0
0
0
0
0
0
0
0
0
0
0
0
0
0
0
0
0
0
0
0
0
0
0
0
0
0
0
0
0
0
0
0
0
0
0
0
0
0
0
0
0
0
0
0
0
0
0
0
0
0
0
0
0
0
0
0
0
0
0
0
0
0
0
0
0
0
0
0
0
0
0
0
0
0
0
0
0
0
0
0
0
0
0
0
0
0
0
0
0
0
0
0
0
0
0
0
0
0
0
0
0
0
0
1
1
1
1
1
1
1
1
1
1
1
1
1
1
1
1
1
1
1
1
1
1
1
1
1
1
1
1
1
1
1
1
1
1
1
1
1
1
1
1
1
1
1
1
1
1
1
2
2
2
2
2
2
2
2
2
2
2
2
2
2
2
2
2
2
2
2
2
2
2
2
2
2
2
2
2
2
2
2
2
2
2
2
2
2
2
2
2
2
2
2
2
2
2
2
2
2
2
2
2
2
2
2
2
2
2
2
2
1
1
1
1
1
1
1
1
1
1
1
1
1
1
1
1
1
1
1
1
1
1
1
1
1
1
1
1
1
1
1
1
1
1
1
1
1
1
1
1
1
1
1
1
1
1
1
0
0
0
0
0
0
0
0
0
0
0
0
0
0
0
0
0
0
0
0
0
0
0
0
0
0
0
0
0
0
0
0
0
0
0
0
0
0
0
0
0
0
0
0
0
0
0
0
0
0
0
0
0
0
0
0
0
0
0
0
0
0
0
0
0
0
0
0
0
0
0
0
0
0
0
0
0
0
0
0
0
0
0
0
0
0
0
0
0
0
0
0
0
0
0
0
0
0
0
0
0
0
0
0
0
0
0
0
0
0
0
0
0
0
0
0
0
0
0
0
0
0
0
0
0
0
0
0
0
0
0
0
0
0
0
0
0
0
0
0
0
0
0
0
0
0
0
0
0
0
0
0
0
0
0
0
0
0
0
0
0
0
0
0
0
0
0
0
0
0
0
0
0
0
0
0
0
0
0
0
0
0
0
0
0
0
0
0
0
0
0
0
0
0
0
0
0
0
0
0
0
0
0
0
0
0
0
0
0
0
0
0
0
0
0
0
0
0
0
0
0
0
0
0
0
0
0
0
0
0
0
0
0
0
0
0
0
0
0
0
0
0
0
0
0
0
0
0
0
0
0
0
0
0
0
0
0
0
0
0
0
0
0
0
0
0
0
0
0
0
0
0
0
0
0
0
0
0
0
0
0
0
0
0
0
0
0
0
0
0
0
0
0
0
0
0
0
0
0
0
0
0
0
0
0
0
0
0
0
0
0
0
0
0
0
0
0
0
0
0
0
0
0
0
0
0
0
0
0
0
0
0
0
0
0
0
0
0
0
0
0
0
0
0
0
0
0
0
0
0
0
0
0
0
0
0
0
0
0
0
0
0
0
0
0
0
0
0
0
0
0
0
0
0
0
0
0
0
0
0
0
0
0
0
0
0
0
0
0
0
0
0
0
0
0
0
0
0
0
0
0
0
0
0
0
0
0
0
0
0
0
0
0
0
0
0
0
0
0
0
0
0
0
0
0
0
0
0
0
0
0
0
0
0
0
0
0
0
0
0
0
0
0
0
0
0
0
0
0
0
0
0
0
0
0
0
0
0
0
0
0
0
0
0
0
0
0
0
0
0
0
0
0
0
0
0
0
0
0
0
0
0
0
0
0
0
0
0
0
0
0
0
0
0
0
0
0
0
0
0
0
0
0
0
0
0
0
0
0
0
0
0
0
0
0
0
0
0
0
0
0
0
0
0
0
0
0
0
0
0
0
0
0
0
0
0
0
0
0
0
0
0
0
0
0
0
0
0
0
0
0
0
0
0
0
0
0
0
0
0
0
0
0
0
0
0
0
0
0
0
0
0
0
0
0
0
0
0
0
0
0
0
0
0
0
0
0
0
0
0
0
0
0
0
0
0
0
0
0
0
0
0
0
0
0
0
0
0
0
0
0
0
0
0
0
0
0
0
0
0
0
0
0
0
0
0
0
0
0
0
0
0
0
0
0
0
0
0
0
0
0
0
0
0
0
0
0
0
0
0
0
0
0
0
0
0
0
0
0
0
1
1
1
1
1
1
1
1
1
1
1
1
1
1
1
1
1
1
1
1
1
1
1
1
1
1
1
1
1
1
1
1
1
1
1
1
1
1
1
1
1
1
1
1
1
1
1
1
1
1
1
1
1
0
0
0
0
0
0
0
0
0
0
0
0
0
0
0
0
0
0
0
0
0
0
0
0
0
0
0
0
0
0
0
0
0
0
0
0
0
0
0
0
0
0
0
0
0
0
0
0
0
0
0
0
0
0
0
0
0
0
0
0
0
0
0
0
0
0
0
0
0
0
0
0
0
0
0
0
0
0
0
0
0
0
0
0
0
0
0
0
0
0
0
0
0
0
0
0
0
0
0
0
0
0
0
0
0
0
0
0
0
0
0
0
0
0
0
0
0
0
0
0
0
0
0
0
0
0
0
0
0
0
0
0
0
0
0
0
0
0
0
0
0
0
0
0
0
0
0
0
0
0
0
0
0
0
0
0
0
0
0
0
0
0
0
0
0
0
0
0
0
0
0
0
0
0
0
0
0
0
0
0
0
0
0
0
0
0
0
0
0
0
0
0
0
0
0
0
0
0
0
0
0
0
0
0
0
0
0
0
0
0
0
0
0
0
0
0
0
0
0
0
0
0
0
0
0
0
0
0
0
0
0
0
0
0
0
0
0
0
0
0
0
0
0
0
0
0
0
0
0
0
0
0
0
0
0
0
0
0
0
0
0
0
0
0
0
0
0
0
0
0
0
0
0
0
0
0
0
0
0
0
0
0
0
0
0
0
0
0
0
0
0
0
0
0
0
0
0
0
0
0
0
0
0
0
0
0
0
0
0
0
0
0
0
0
0
0
0
0
0
0
0
0
0
0
0
0
0
0
0
0
0
0
0
0
0
0
0
0
0
0
0
0
0
0
0
0
0
0
0
0
0
0
0
0
0
0
0
0
0
0
0
0
0
0
0
0
0
0
0
0
0
0
0
0
0
0
0
0
0
0
0
0
0
0
0
0
0
0
0
0
0
0
0
0
0
0
0
0
0
0
0
0
0
0
0
0
0
1
1
1
1
1
1
1
1
1
1
1
1
1
1
1
1
1
1
1
1
1
1
1
1
1
1
1
1
1
1
1
1
1
1
1
1
1
1
1
1
1
1
1
1
1
1
1
1
0
0
0
0
0
0
0
0
0
0
0
0
0
0
0
0
0
0
0
0
0
0
0
0
0
0
0
0
0
0
0
0
0
0
0
0
0
0
0
0
0
0
0
0
0
0
0
0
0
0
0
0
0
0
0
0
0
0
0
0
0
0
0
0
0
0
0
0
1
1
1
1
1
1
1
1
1
1
1
1
1
1
1
1
1
1
1
1
1
1
1
1
1
1
1
1
1
1
1
1
1
1
1
1
1
1
1
1
1
1
1
1
1
1
1
1
1
1
1
1
1
1
1
1
1
1
1
1
1
1
1
1
1
1
1
1
1
1
1
1
1
1
1
1
1
1
1
1
1
1
1
1
1
1
1
1
1
1
1
1
1
1
1
1
1
1
1
1
1
1
1
1
1
1
1
1
1
1
1
1
1
1
1
1
1
1
1
1
1
1
2
2
1
1
1
1
1
1
1
1
1
1
1
1
1
1
1
1
1
1
1
1
1
1
1
1
1
1
1
1
1
1
1
1
1
1
1
1
1
1
1
2
2
2
2
2
2
2
2
2
2
2
2
2
2
2
2
2
2
2
2
2
2
2
2
2
2
2
2
2
2
2
1
1
1
1
1
1
1
1
1
1
1
1
1
1
1
1
1
1
0
0
0
0
0
0
0
0
0
0
0
0
0
0
0
0
0
0
0
0
0
0
0
0
0
0
0
0
0
0
0
0
0
0
0
0
0
0
0
0
0
0
0
0
0
0
0
0
0
0
0
0
0
0
0
0
0
0
0
0
0
0
0
0
0
0
0
0
0
0
0
0
0
0
0
0
0
0
0
0
0
0
0
0
0
0
0
0
0
0
0
0
0
0
0
0
0
0
0
0
0
0
0
0
0
0
0
0
0
0
0
0
0
0
0
0
0
0
0
0
0
0
0
0
0
0
0
0
0
0
0
0
0
0
0
0
0
0
0
0
0
0
0
0
0
0
0
0
0
0
0
0
0
0
0
0
0
0
0
0
0
0
0
0
0
0
0
0
0
0
0
0
0
0
0
0
0
0
0
0
0
0
0
0
0
0
0
0
0
0
0
0
0
0
0
0
0
0
0
0
0
0
0
0
0
0
0
0
0
0
0
0
0
0
0
0
0
0
0
0
0
0
0
0
0
0
0
0
0
0
0
0
0
0
0
0
0
0
0
0
0
0
0
0
0
0
0
0
0
0
0
0
0
0
0
0
0
0
0
0
0
0
0
0
0
0
0
0
0
0
0
0
0
0
0
0
0
0
0
0
0
0
0
0
0
0
0
0
0
0
0
0
0
0
0
0
0
0
0
0
0
0
0
0
0
0
0
0
0
0
0
0
0
0
0
0
0
0
0
0
0
0
0
0
0
0
0
0
0
0
0
0
0
0
0
0
0
0
0
0
0
0
0
0
0
0
0
0
0
0
0
0
0
0
0
0
0
0
0
0
0
0
0
0
0
0
0
0
0
0
0
0
0
0
0
0
0
0
0
0
0
0
0
0
0
0
0
0
0
0
0
0
0
0
0
0
0
0
0
0
0
0
0
0
0
0
0
0
0
0
0
0
0
0
0
0
0
0
0
0
0
0
0
0
0
0
0
0
0
0
0
0
0
0
0
0
0
0
0
0
0
0
0
0
0
0
0
0
0
0
0
0
0
0
0
0
0
0
0
0
0
0
0
0
0
0
0
0
0
0
0
0
0
0
0
0
0
0
0
0
0
0
0
0
0
0
0
0
0
0
0
0
0
0
0
0
0
0
0
0
0
0
0
0
0
0
0
0
0
0
0
0
0
0
0
0
0
0
0
0
0
0
0
0
0
0
0
0
0
0
0
0
0
0
0
0
0
0
0
0
0
0
0
0
0
0
0
0
0
0
0
0
0
0
0
0
0
0
0
0
0
0
0
0
0
0
0
0
0
0
0
0
0
0
0
0
0
0
0
0
0
0
0
0
0
0
0
0
0
0
0
0
0
0
0
0
0
0
0
0
0
0
0
0
0
0
0
0
0
0
0
0
0
0
0
0
0
0
0
0
0
0
0
0
0
0
0
0
0
0
0
0
0
0
0
0
0
0
0
0
0
0
0
0
0
0
0
0
0
0
0
0
0
0
0
0
0
0
0
0
0
0
0
0
0
0
0
0
0
0
0
0
0
0
0
0
0
0
0
0
0
0
0
0
0
0
0
0
0
0
0
0
0
0
0
0
0
0
0
0
0
0
0
0
0
0
0
0
0
0
0
0
0
0
0
0
0
0
0
0
0
0
0
0
0
0
0
0
0
0
0
0
0
0
0
0
0
0
0
0
0
0
0
0
0
0
0
0
0
0
0
0
0
0
0
0
0
0
0
0
0
0
0
0
0
0
0
0
0
0
0
0
0
0
0
0
0
0
0
0
0
0
0
0
0
0
0
0
0
0
0
0
0
0
0
0
0
0
0
0
0
0
0
0
0
0
0
0
0
0
0
0
0
0
0
0
0
0
0
0
0
0
0
0
0
0
0
0
0
0
0
0
0
0
0
0
0
0
0
0
0
0
0
0
0
0
0
0
0
0
0
0
0
0
0
0
0
0
0
0
0
0
0
0
0
0
0
0
0
0
0
0
0
0
0
0
0
0
0
0
0
0
0
0
0
0
0
0
0
0
0
0
0
0
0
0
0
0
0
0
0
0
0
0
0
0
0
0
0
0
0
0
0
0
0
0
0
0
0
0
0
0
0
0
0
0
0
0
0
0
0
0
0
0
0
0
0
0
0
0
0
0
0
0
0
0
0
0
0
0
0
0
0
0
0
0
0
0
0
0
0
0
0
0
0
0
0
0
0
0
0
0
0
0
0
0
0
0
0
0
0
0
0
0
0
0
0
0
0
0
0
0
0
0
0
0
0
0
0
0
0
0
0
0
0
0
0
0
0
0
0
0
0
0
0
0
0
0
0
0
0
0
0
0
0
0
0
0
0
0
0
0
0
0
0
0
0
0
0
0
0
0
0
0
0
0
0
0
0
0
0
0
0
0
0
0
0
0
0
0
0
0
0
0
0
0
0
0
0
0
0
0
0
0
0
0
0
0
0
0
0
0
0
0
0
0
0
0
0
0
0
0
0
0
0
0
0
0
0
0
0
0
0
0
0
0
0
0
0
0
0
0
0
0
0
0
0
0
0
0
0
0
0
0
0
0
0
0
0
0
0
0
0
0
0
0
0
0
0
0
0
0
0
0
0
0
0
0
0
0
0
0
0
0
0
0
0
0
0
0
0
0
0
0
0
0
0
0
0
0
0
0
0
0
0
0
0
0
0
0
0
0
0
0
0
0
0
0
0
0
0
0
0
0
0
0
0
0
0
0
0
0
0
0
0
0
0
0
0
0
0
0
0
0
0
0
0
0
0
0
0
0
0
0
0
0
0
0
0
0
0
0
0
0
0
1
1
1
1
1
1
1
1
1
1
1
1
1
1
1
1
1
1
1
1
1
1
1
0
0
0
0
0
0
0
0
0
0
0
0
0
0
0
0
0
0
0
0
0
0
0
0
0
0
0
0
0
0
0
0
0
0
0
0
0
0
0
0
0
0
0
0
0
0
0
0
0
0
0
0
0
0
0
0
0
0
0
0
0
0
0
0
0
0
0
0
0
0
0
0
0
0
0
0
0
0
0
0
0
0
0
0
0
0
0
0
0
0
0
0
0
0
0
0
0
0
0
0
0
0
0
0
0
0
0
0
0
0
0
0
0
0
0
0
0
0
0
0
0
0
0
0
0
0
0
0
0
0
0
0
0
0
0
0
0
0
0
0
0
0
0
0
0
0
0
0
0
0
0
0
0
0
0
0
0
0
0
0
0
0
0
0
0
0
0
0
0
0
0
0
0
0
0
0
0
0
0
0
0
0
0
0
0
0
0
0
0
0
0
0
0
0
0
0
0
0
0
0
0
0
0
0
0
0
0
0
0
0
0
0
0
0
0
0
0
0
0
0
0
0
0
0
0
0
0
0
0
0
0
0
0
0
0
0
0
0
0
0
0
0
0
0
0
0
0
0
0
0
0
0
0
0
0
0
0
0
0
0
0
0
0
0
0
0
0
0
0
0
0
0
0
0
0
0
0
0
0
0
0
0
0
0
0
0
0
0
0
0
0
0
0
0
0
0
0
0
0
0
0
0
0
0
0
0
0
0
0
0
0
0
0
0
0
0
0
0
0
0
0
0
0
0
0
0
0
0
0
0
0
0
0
0
0
0
1
1
1
1
1
1
1
1
1
1
1
1
1
1
1
1
1
1
1
1
1
1
2
2
2
2
2
2
2
2
2
2
2
2
2
2
2
2
2
2
2
2
2
2
2
2
2
2
2
2
2
2
2
2
2
2
2
2
2
2
2
2
2
2
2
2
2
2
2
2
2
2
2
2
2
2
2
2
2
2
2
2
2
2
2
2
2
2
2
2
2
2
2
2
2
2
2
2
2
2
2
2
2
2
2
2
2
2
2
2
2
2
2
2
2
2
2
1
1
1
1
1
1
1
1
1
1
1
1
1
1
1
1
1
1
1
1
1
1
1
1
1
1
1
1
1
1
1
1
1
2
2
2
2
2
2
2
2
2
2
2
2
2
2
2
2
2
2
2
2
2
2
2
2
2
2
2
2
2
1
1
1
1
1
1
1
1
1
1
1
1
1
1
1
1
1
1
1
1
1
1
1
1
1
1
1
1
1
1
1
1
1
1
1
1
1
1
1
1
0
0
0
0
0
0
0
0
0
0
0
0
0
0
0
0
0
0
0
0
0
0
0
0
0
0
0
0
0
0
0
0
0
0
0
0
0
0
0
0
0
0
0
0
0
0
0
0
0
0
0
0
0
0
0
0
0
0
0
0
0
0
0
0
0
0
0
0
0
0
0
0
0
0
0
0
0
0
0
0
0
0
0
0
0
0
0
0
0
0
0
0
0
0
0
0
0
0
0
0
0
0
0
0
0
0
0
0
0
0
0
0
0
0
0
0
0
0
0
0
0
0
0
0
0
0
0
0
0
0
0
0
0
0
0
0
0
0
0
0
0
0
0
0
0
0
0
0
0
0
0
0
0
0
0
0
0
0
0
0
0
1
1
1
1
1
1
1
1
1
1
1
1
1
1
1
1
1
1
1
1
1
1
2
2
2
2
2
2
2
2
2
2
2
2
2
2
2
2
2
2
2
2
2
2
2
2
2
2
2
2
2
2
3
3
3
3
3
3
3
3
3
3
3
3
3
3
3
3
3
3
3
3
3
3
3
3
3
3
3
3
3
3
3
3
3
3
3
3
3
3
3
3
3
3
3
3
3
3
3
3
3
3
3
3
3
3
3
3
3
3
3
3
3
3
3
3
3
3
3
3
3
3
3
3
3
3
3
3
3
3
3
3
3
3
3
3
3
3
3
3
3
3
3
3
3
3
3
3
3
3
3
2
2
2
2
2
2
2
2
2
2
1
1
1
1
1
1
1
1
1
1
1
1
1
1
1
1
1
1
1
1
1
1
1
1
1
1
1
1
1
1
1
1
1
1
1
1
1
1
1
1
1
1
1
1
1
1
1
1
1
1
1
1
1
1
1
1
1
1
1
1
1
1
1
1
1
1
1
1
1
0
0
0
0
0
0
0
0
0
0
0
0
0
0
0
0
0
0
0
0
0
0
0
0
0
0
0
0
0
0
0
0
0
0
0
0
0
0
0
0
0
0
0
0
0
0
0
0
0
0
0
0
0
0
0
0
0
0
0
0
0
0
0
0
0
0
0
0
0
0
0
0
0
0
0
0
0
0
0
0
0
0
0
0
0
0
0
0
1
1
1
1
1
1
1
1
1
1
1
1
1
1
1
1
1
1
1
1
1
1
1
1
1
1
1
1
1
1
1
1
1
1
1
1
1
1
1
1
1
1
1
1
1
1
1
1
1
1
1
1
1
1
1
1
1
1
1
1
1
1
1
1
1
1
1
1
1
1
1
1
1
1
1
1
1
1
1
1
1
1
1
1
1
1
1
1
1
1
1
1
1
1
1
1
1
1
1
1
1
1
1
1
1
1
1
1
0
0
0
0
0
0
0
0
0
0
0
0
0
0
0
0
0
0
0
0
0
0
0
0
0
0
0
0
0
0
0
0
0
0
0
0
0
0
0
0
0
0
0
0
0
0
0
0
0
0
0
0
0
0
0
0
0
0
0
0
0
0
0
0
0
0
0
0
0
0
0
0
0
0
0
0
0
0
0
0
0
0
0
0
0
0
0
0
0
0
0
0
0
0
0
0
0
0
0
0
0
0
0
0
0
0
0
0
0
0
0
0
0
0
0
0
0
0
0
0
0
0
0
0
0
0
0
0
0
0
0
0
0
0
0
0
0
0
0
0
0
0
0
0
0
0
0
0
0
0
0
0
0
0
0
0
0
0
0
0
0
0
0
0
0
0
0
0
0
0
0
0
0
0
0
0
0
0
0
0
0
0
0
0
0
0
0
0
0
0
0
0
0
0
0
0
0
0
0
0
0
0
0
0
0
0
0
0
0
0
0
0
0
0
0
0
0
0
0
0
0
0
0
0
0
0
0
0
0
0
0
0
0
0
1
1
1
1
1
1
1
1
1
1
1
1
1
1
1
1
1
1
1
1
1
1
1
1
1
1
1
1
1
1
1
1
1
1
1
1
1
1
1
1
1
1
1
1
1
1
1
1
1
1
1
1
1
1
1
1
1
1
1
1
1
1
1
1
1
1
1
1
1
1
1
1
1
1
1
1
1
1
1
1
1
1
1
1
1
1
1
1
1
1
1
1
1
1
1
1
1
1
1
1
1
1
1
1
1
1
1
1
1
1
1
1
1
1
1
1
1
1
1
0
0
0
0
0
0
0
0
0
0
0
0
0
0
0
0
0
0
0
0
0
0
0
0
0
0
0
0
0
0
0
0
0
0
0
0
0
0
0
0
0
0
0
0
0
0
0
0
0
0
0
0
0
0
0
0
0
0
0
0
0
0
0
0
0
0
0
0
0
0
0
0
0
0
0
0
0
0
0
0
0
0
0
0
0
0
0
0
0
0
0
0
0
0
0
0
0
0
0
0
0
0
0
0
0
0
0
0
0
0
0
0
0
0
0
0
0
0
0
0
0
0
0
0
0
0
0
0
0
0
0
0
0
0
0
0
0
0
0
0
0
0
0
0
0
0
0
0
0
0
0
0
0
0
0
0
0
0
0
0
0
0
0
0
0
0
0
0
0
0
0
0
0
0
0
0
0
0
0
0
0
0
0
0
0
0
0
0
0
0
0
0
0
0
0
0
0
0
0
0
0
0
0
0
0
0
0
0
0
0
0
0
0
0
0
0
0
0
0
0
0
0
0
0
0
0
0
0
0
0
0
0
0
0
0
0
0
0
0
0
0
0
0
0
0
0
0
0
0
0
0
0
0
0
0
0
0
0
0
1
1
1
1
1
1
1
1
1
1
1
1
1
1
1
1
1
1
1
1
1
1
1
1
1
1
1
1
1
1
1
1
1
1
1
1
1
1
1
1
1
1
1
1
1
1
1
1
1
1
1
1
1
1
1
1
1
1
1
1
1
1
1
1
1
1
1
1
1
1
1
1
1
1
1
1
1
1
1
1
1
1
1
1
1
1
1
1
1
1
1
1
0
0
0
0
0
0
0
0
0
0
0
0
0
0
0
0
0
0
0
0
0
0
0
0
0
0
0
0
0
0
0
0
0
0
0
0
0
0
0
0
0
0
0
0
0
0
0
0
0
0
0
0
0
0
0
0
0
0
0
0
0
0
0
0
0
0
0
0
0
0
0
0
0
0
0
0
0
0
0
0
0
0
0
0
0
0
0
0
0
0
0
0
0
0
0
0
0
0
0
0
0
0
0
0
0
0
0
0
0
0
0
0
0
0
0
0
0
0
0
0
0
0
0
0
0
0
0
0
0
0
0
0
0
0
0
0
0
0
0
0
0
0
0
0
0
0
0
0
0
0
0
0
0
0
0
0
0
0
0
0
0
0
0
0
0
0
0
0
0
0
0
0
0
0
0
0
0
0
0
0
0
0
0
0
0
0
0
0
0
0
0
0
0
0
0
0
0
0
0
0
0
0
0
0
0
0
0
0
0
0
0
0
0
0
0
0
0
0
0
0
0
0
0
0
0
0
0
0
0
0
0
0
0
0
0
0
0
0
0
0
0
0
0
0
0
0
0
0
0
0
0
0
0
0
0
0
0
0
0
0
0
0
0
0
0
0
0
0
0
0
0
0
0
0
0
0
0
0
0
0
0
0
0
0
0
0
0
0
0
0
0
0
0
0
0
0
0
0
0
0
0
0
0
0
0
0
0
0
0
0
0
0
0
0
0
0
0
0
0
0
0
0
0
0
0
0
0
0
0
0
0
0
0
0
0
0
0
0
0
0
0
0
0
0
0
0
0
0
0
0
0
0
0
0
0
0
0
0
0
0
0
0
0
0
0
0
0
0
0
0
0
0
0
0
0
0
0
0
0
0
0
0
0
0
0
0
0
0
0
0
0
0
0
0
0
0
0
0
0
0
0
0
0
0
0
0
0
0
0
0
0
0
0
0
0
0
0
0
0
0
0
0
0
0
0
0
0
0
0
0
0
0
0
0
1
1
1
1
1
1
1
1
1
1
1
1
1
1
1
1
1
1
1
1
1
1
1
1
1
1
1
1
1
1
1
1
1
1
1
1
1
1
1
1
1
1
1
1
1
1
1
1
1
1
1
1
1
1
1
1
1
1
1
1
1
1
1
1
1
1
1
1
1
1
1
1
1
1
1
1
1
1
1
1
1
0
0
1
1
1
1
1
1
1
1
1
1
1
1
1
1
1
1
1
1
1
1
1
1
1
1
1
1
1
1
1
1
1
1
1
1
0
0
0
0
0
0
0
0
0
0
0
0
0
0
0
0
0
0
0
0
0
0
0
0
1
1
1
1
1
1
1
1
1
1
1
1
1
1
1
1
1
1
1
1
1
1
1
1
1
1
1
1
1
1
1
1
1
1
1
1
0
0
0
0
0
0
0
0
0
0
0
0
0
0
0
0
0
0
0
0
0
0
0
0
0
0
0
0
0
0
0
0
0
0
0
0
0
0
0
0
0
0
0
0
0
0
0
0
0
0
0
0
0
0
0
0
0
1
1
1
1
1
1
1
1
2
2
2
2
2
2
2
2
2
2
2
2
3
3
3
3
3
3
3
3
3
3
3
3
3
3
3
3
3
3
3
3
3
3
3
3
3
3
3
3
3
3
3
3
3
3
3
3
3
3
3
3
3
3
3
3
3
2
2
2
2
2
2
2
2
2
2
2
2
2
2
2
2
2
2
2
2
2
2
2
2
2
2
2
2
2
2
2
2
2
2
2
2
2
2
2
2
2
2
2
2
2
2
2
2
2
2
2
2
2
2
2
2
2
2
2
2
2
1
1
1
1
1
1
1
1
1
1
1
1
1
1
1
1
1
0
0
0
0
0
0
0
0
0
0
0
0
0
0
0
0
0
0
0
0
0
0
0
0
0
0
1
1
1
1
1
1
1
1
1
1
1
1
1
1
1
1
1
1
1
1
1
1
1
1
1
1
1
1
1
1
1
1
1
1
1
1
1
1
1
1
1
1
1
1
1
1
1
1
1
1
1
1
1
1
1
1
1
1
1
1
1
1
1
1
1
1
1
1
1
1
1
1
1
1
1
1
1
1
1
1
1
1
1
1
1
1
1
1
1
1
1
1
1
0
0
0
0
0
0
0
0
0
0
0
0
0
0
0
0
0
0
0
0
0
0
0
0
0
0
0
0
0
0
0
0
0
0
0
0
0
0
0
0
0
0
0
0
0
0
0
0
0
0
0
0
0
0
0
0
0
0
0
0
0
0
0
0
0
0
0
0
0
0
0
0
0
0
0
0
0
0
0
0
0
0
0
0
0
0
0
0
0
0
0
0
0
0
0
0
0
0
0
0
0
0
0
0
0
0
0
0
0
0
0
0
0
0
0
0
0
0
0
0
0
0
0
0
0
0
0
0
0
0
0
0
0
0
0
0
0
0
0
0
0
0
0
0
0
0
0
0
0
0
0
0
0
0
0
0
0
0
0
0
0
0
0
0
0
0
0
0
0
0
0
0
0
0
0
0
0
0
0
0
0
0
0
0
0
0
0
0
0
0
0
0
0
0
0
0
0
0
0
0
0
1
1
1
1
1
1
1
1
1
1
1
1
1
1
1
1
1
1
1
1
1
1
1
0
0
0
0
0
0
0
0
0
0
0
0
0
0
0
0
0
0
0
0
0
0
0
0
0
0
0
0
0
0
0
0
0
0
0
0
0
0
0
0
0
0
0
0
0
0
0
0
0
0
0
0
0
0
0
1
1
1
1
1
1
1
1
1
1
1
1
1
1
1
1
1
1
1
1
1
1
1
1
1
0
0
0
0
0
0
0
0
0
0
0
0
0
0
0
0
0
0
0
0
0
0
0
0
0
0
0
0
0
0
0
0
0
0
0
0
0
0
0
0
0
0
0
0
0
0
0
0
0
0
0
0
0
0
0
0
0
0
0
0
0
0
0
0
0
0
0
0
0
0
0
0
0
0
0
0
0
0
0
0
0
0
0
0
0
0
0
0
0
0
0
0
0
0
0
0
0
0
0
0
0
0
0
0
0
0
0
0
0
0
0
0
0
0
0
0
0
0
0
0
0
0
0
0
0
0
0
0
0
0
0
0
0
0
0
0
0
0
0
0
0
0
0
0
0
0
0
0
0
0
0
0
0
0
0
0
0
0
0
0
0
0
0
0
0
0
0
0
0
0
0
0
0
0
0
0
0
0
0
0
0
0
0
0
0
0
0
0
0
0
0
0
0
0
0
0
0
0
0
0
0
0
0
0
0
0
0
0
0
0
0
0
0
0
0
0
0
0
0
0
0
0
0
0
0
0
0
0
0
0
0
0
0
0
0
0
0
0
0
0
0
0
0
0
0
0
0
0
0
0
0
0
0
0
0
0
0
0
0
0
0
0
0
0
0
0
0
0
0
0
0
0
0
0
0
0
0
0
0
0
0
0
0
0
0
0
0
0
0
0
0
0
0
0
0
0
0
0
0
0
0
0
0
0
0
0
0
0
0
0
0
0
0
0
0
0
0
0
0
0
0
0
0
0
0
0
0
0
0
0
0
0
0
0
0
0
0
0
0
0
0
0
0
0
0
0
0
0
0
0
0
0
0
0
0
0
0
0
0
0
0
0
0
0
0
0
0
0
0
0
0
0
0
0
0
0
0
0
0
0
0
0
0
0
0
0
0
0
0
0
0
0
0
0
0
0
0
0
0
0
0
0
0
0
0
0
0
0
0
0
0
0
0
0
0
0
0
0
0
0
0
0
0
0
0
0
0
0
0
0
0
0
0
0
0
0
0
0
0
0
0
0
0
0
0
0
0
0
0
0
0
0
0
0
0
0
0
0
0
0
0
0
0
0
0
0
0
0
0
0
0
0
0
0
0
0
0
0
0
0
0
0
0
0
0
0
0
0
0
0
0
0
0
0
0
0
0
0
0
0
0
0
0
0
0
0
0
0
0
0
0
0
0
0
0
0
0
0
0
0
0
0
0
0
0
0
0
0
0
0
0
0
0
0
0
0
0
0
0
0
0
0
0
0
0
0
0
0
0
0
0
0
0
0
0
0
0
0
0
0
0
0
0
0
0
0
0
0
0
0
0
0
0
0
0
0
0
0
0
0
0
0
0
0
0
0
0
0
0
0
0
0
0
0
0
0
0
0
0
0
0
0
0
0
0
0
0
0
0
0
0
0
0
0
0
0
0
0
0
0
0
0
0
0
0
0
0
0
0
0
0
0
0
0
0
0
0
0
0
0
0
0
0
0
0
0
0
0
0
0
0
0
0
0
0
0
0
0
0
0
0
0
0
0
0
0
0
0
0
0
0
0
0
0
0
0
0
0
0
0
0
0
0
0
0
0
0
0
0
0
0
0
0
0
0
0
0
0
0
0
0
0
0
0
0
0
0
0
0
0
0
0
0
0
0
0
0
0
0
0
0
0
0
0
0
0
0
0
0
0
0
0
0
0
0
0
0
0
0
0
0
0
0
0
0
0
0
0
0
0
0
0
0
0
0
0
0
0
0
0
0
0
0
0
0
0
0
0
0
0
0
0
0
0
0
0
0
0
0
0
0
0
0
0
0
0
0
0
0
0
0
0
0
0
0
0
0
0
0
0
0
0
0
0
0
0
0
0
0
0
0
0
0
0
0
0
0
0
0
0
0
0
0
0
0
0
0
0
0
0
0
0
0
0
0
0
0
0
0
0
0
0
0
0
0
0
0
0
0
0
0
0
0
0
0
0
0
0
0
0
0
0
0
0
0
0
0
0
0
0
0
0
0
0
0
0
0
0
0
0
0
0
0
0
0
0
0
0
1
1
1
1
1
1
1
1
1
1
1
1
1
1
1
1
1
1
1
1
1
1
1
1
1
1
1
1
1
1
1
1
1
1
1
1
1
1
1
1
1
0
0
0
0
0
0
0
0
0
0
0
0
0
0
0
0
1
1
1
1
1
1
1
2
3
3
3
3
3
3
3
3
3
3
3
3
3
3
3
3
3
3
3
3
3
3
3
3
3
3
3
3
3
3
3
3
3
3
3
3
3
3
3
3
3
3
3
3
3
3
3
3
3
3
3
2
2
2
2
3
3
3
3
3
3
3
3
3
3
3
3
3
4
4
4
4
4
4
4
4
4
4
4
4
4
4
4
4
4
4
4
4
4
4
4
4
4
4
4
4
4
4
4
4
4
4
4
4
4
4
4
4
4
4
4
3
4
4
4
4
4
4
4
4
4
4
4
4
4
4
4
4
4
4
4
4
4
4
4
4
4
4
4
4
4
4
4
4
4
4
4
4
4
4
4
4
4
4
4
4
4
4
4
4
4
4
4
4
4
4
4
4
4
4
4
4
3
3
3
3
3
3
3
3
3
3
2
1
1
1
1
1
1
1
1
1
1
1
1
1
1
0
0
0
0
0
0
0
0
0
0
0
0
0
0
0
0
0
0
0
0
0
0
0
0
0
0
0
0
0
0
0
0
0
0
0
0
0
0
0
0
0
0
0
0
0
0
0
0
0
0
0
0
0
0
0
0
0
0
0
0
0
0
0
0
0
0
0
0
0
0
0
0
0
0
0
0
0
0
0
0
0
0
0
0
0
0
0
0
0
0
0
0
0
0
0
0
0
0
0
0
0
0
0
0
0
0
0
0
0
0
0
0
0
0
0
0
0
0
0
0
0
0
0
0
0
0
0
0
0
0
0
0
0
0
0
0
0
0
0
0
0
0
0
0
0
0
0
0
0
0
0
0
0
0
0
0
0
0
0
0
0
0
0
0
0
0
0
0
0
0
0
0
0
0
0
0
0
0
0
0
0
0
0
0
0
0
0
0
0
0
0
0
0
0
0
0
0
0
0
0
0
0
0
0
0
0
0
0
0
0
0
0
0
0
0
0
0
0
0
0
0
0
0
0
1
1
1
1
1
1
1
1
1
1
1
1
1
1
1
1
1
1
1
1
1
1
1
1
1
1
1
1
1
1
1
1
1
1
1
1
1
1
1
1
1
1
1
1
1
2
2
2
2
2
2
2
2
2
2
2
2
2
2
2
2
2
2
2
2
2
2
2
2
2
2
2
2
2
2
2
2
2
2
2
2
2
2
2
2
2
2
2
2
2
2
2
2
2
2
2
2
2
2
2
2
2
2
2
2
2
2
2
2
2
2
2
2
2
2
2
2
2
2
2
2
2
2
2
2
2
2
2
2
2
2
1
1
1
1
1
1
1
1
0
0
0
0
0
0
0
0
0
0
0
0
0
0
0
0
0
0
0
0
0
0
0
0
0
0
0
0
0
0
0
0
0
0
0
0
0
0
0
0
0
0
0
0
0
0
0
0
0
0
0
0
0
0
0
0
0
0
0
0
0
0
0
0
0
0
0
0
0
0
0
0
0
0
0
0
0
0
0
0
0
0
0
0
0
0
0
0
0
0
0
0
0
0
0
0
0
0
0
0
0
0
0
0
0
0
0
0
0
0
0
0
0
0
0
0
0
0
0
0
0
0
0
0
0
0
0
0
0
0
0
0
0
0
0
0
0
0
0
0
0
0
0
0
0
0
0
0
0
0
0
0
0
0
0
0
0
0
0
0
0
0
0
0
0
0
0
0
0
0
0
0
0
0
0
0
0
0
0
0
0
0
0
0
0
0
0
0
0
0
0
0
0
0
0
0
0
0
0
0
0
0
0
0
0
0
0
0
0
0
0
0
0
0
0
0
0
0
0
0
0
0
0
0
0
0
0
0
0
0
0
0
0
0
0
0
0
0
0
0
0
0
0
0
0
0
0
0
0
0
0
0
0
0
0
0
0
0
0
0
0
0
0
0
0
0
0
0
0
0
0
0
0
0
0
0
0
0
0
0
0
0
0
0
0
0
0
0
0
0
0
0
1
1
2
2
2
3
3
3
3
4
4
4
4
4
4
4
4
4
4
4
4
4
4
4
4
4
4
4
4
4
4
4
4
4
4
4
4
4
4
4
4
4
4
4
4
4
4
4
4
4
4
4
4
4
4
4
4
4
5
5
5
5
5
5
5
5
5
5
5
5
5
5
5
5
5
5
5
5
5
5
5
5
5
5
5
5
5
5
5
5
5
5
5
5
5
5
5
5
5
5
5
5
5
5
5
5
5
5
5
5
5
5
5
5
5
5
5
5
5
5
5
5
5
5
5
5
5
5
5
5
5
5
5
5
5
6
6
5
4
4
4
4
4
4
4
4
3
3
3
3
3
3
3
3
1
1
1
1
1
1
2
2
2
2
2
2
2
2
2
2
2
2
2
2
2
2
1
1
1
1
1
1
1
1
1
1
1
1
1
1
1
1
1
1
1
1
1
1
1
1
1
1
1
1
1
1
1
1
1
1
1
1
1
1
1
1
1
1
1
1
1
1
1
1
1
1
1
1
1
1
1
1
1
1
1
1
1
1
1
1
1
1
1
0
0
0
0
0
0
0
0
0
0
0
0
0
0
0
0
0
0
0
0
0
0
0
0
0
0
0
0
0
0
0
0
0
0
0
0
0
0
0
0
0
0
0
0
0
0
0
0
0
0
0
0
0
0
0
0
0
1
1
1
1
1
0
0
0
0
0
0
0
0
0
0
0
0
0
0
0
0
0
0
0
0
0
0
0
0
0
0
0
1
1
1
1
1
1
1
1
1
1
1
1
1
1
1
1
1
1
1
1
1
1
1
1
1
1
1
1
1
1
1
1
1
1
1
1
1
1
1
1
1
1
1
1
1
1
1
1
1
1
1
1
1
1
1
1
1
1
1
1
1
1
1
1
1
1
1
1
1
1
1
0
0
0
0
0
0
0
0
0
0
0
0
0
0
0
0
0
0
0
0
0
0
0
0
0
0
0
0
0
0
0
0
0
0
0
0
0
0
0
0
0
0
0
0
0
0
0
0
0
0
0
0
0
0
0
0
0
0
0
0
0
0
0
0
0
0
0
0
0
0
0
0
0
0
0
0
0
0
0
0
0
0
0
0
0
0
0
0
0
0
0
0
0
0
0
0
0
0
0
0
0
0
0
0
0
0
0
0
0
0
0
0
0
0
0
0
0
0
0
0
0
0
0
0
0
0
0
0
0
0
0
0
0
0
0
0
0
0
0
0
0
0
0
0
0
0
0
0
0
0
0
0
0
0
0
0
0
0
0
0
0
0
0
0
0
0
0
0
0
0
0
0
0
0
0
0
0
0
0
0
0
0
0
0
0
0
0
0
0
0
0
0
0
0
0
0
0
0
0
0
0
0
0
0
0
0
0
0
0
0
0
0
0
0
0
0
0
0
0
0
0
0
0
0
0
0
0
0
0
0
0
0
0
0
0
0
0
0
0
0
0
0
0
0
0
0
0
0
0
0
0
0
0
0
0
0
0
0
0
0
0
0
0
0
0
0
0
0
0
0
0
0
0
0
0
0
0
0
0
0
0
0
0
0
0
0
0
0
0
0
0
0
0
0
0
0
0
0
0
0
0
0
0
0
0
0
0
0
0
0
0
0
0
0
0
0
0
0
0
0
0
0
0
0
0
0
0
0
0
0
0
0
0
0
0
0
0
0
0
0
0
0
0
0
0
0
0
0
0
0
0
0
1
2
2
2
2
2
2
2
2
2
2
2
2
2
2
2
2
2
2
2
2
2
3
3
3
3
3
3
3
3
3
3
3
3
3
3
3
3
3
3
3
4
4
4
4
4
4
4
4
4
4
4
4
4
4
4
4
4
4
4
4
4
4
4
4
4
4
4
4
4
4
4
4
4
4
4
4
4
4
4
4
4
4
4
4
4
4
4
4
4
4
4
5
5
5
5
5
5
5
5
5
5
5
5
5
5
5
5
5
5
5
5
5
5
5
5
5
5
5
6
6
6
6
6
6
6
6
6
6
6
6
6
6
6
5
5
5
5
5
6
6
6
6
6
5
5
5
5
4
4
4
4
4
4
4
4
4
4
4
4
4
4
4
4
4
4
4
4
4
4
4
4
4
4
4
4
4
4
4
4
4
4
4
4
4
4
4
4
4
4
4
4
4
4
4
4
4
4
4
4
4
4
4
4
4
4
4
4
4
4
4
4
4
4
4
4
4
4
4
4
4
3
3
3
3
3
3
3
3
3
3
3
3
3
2
2
2
2
2
1
1
1
1
0
0
0
0
0
1
1
1
1
1
1
1
1
1
1
1
1
1
1
1
1
1
1
1
1
1
1
1
1
1
1
1
1
1
1
1
1
1
1
1
1
1
1
1
0
0
0
0
0
0
0
0
0
0
0
0
0
0
0
1
1
1
1
1
1
2
2
2
2
2
3
3
3
3
3
3
3
3
3
3
3
3
3
3
3
3
3
3
3
3
3
3
3
3
3
3
3
3
3
3
3
3
3
3
3
3
3
3
3
3
3
3
3
3
3
3
3
3
3
4
4
4
4
4
4
4
4
4
4
4
4
4
4
4
4
4
4
4
4
4
4
4
4
4
4
4
4
4
4
4
4
4
4
4
4
4
4
4
4
4
4
4
4
4
4
2
2
2
2
2
2
2
2
2
2
2
2
2
2
2
2
2
2
2
2
2
2
2
2
2
1
1
1
1
1
1
1
1
1
1
1
1
1
1
1
1
1
1
1
1
1
1
1
1
1
1
1
1
1
2
2
2
2
2
2
2
2
2
2
2
2
2
2
2
2
2
2
2
2
2
2
2
2
2
2
2
2
2
2
2
2
2
2
2
2
2
2
2
2
2
2
2
2
2
2
2
2
2
2
2
2
2
2
2
2
2
2
2
2
2
2
2
2
2
2
2
2
2
2
2
2
2
2
2
2
2
2
2
2
2
2
2
2
2
2
2
2
2
2
2
2
2
2
2
2
2
2
2
2
2
2
2
2
2
2
2
2
2
2
2
2
2
2
2
2
2
2
2
2
2
2
2
2
2
2
2
2
2
2
2
3
3
3
3
3
3
3
3
3
3
3
3
3
3
3
3
3
3
3
3
3
4
4
4
4
3
3
3
3
3
3
4
4
4
4
4
4
4
4
4
4
4
4
4
4
4
4
4
4
3
3
3
3
3
3
4
4
4
4
4
4
4
4
5
5
6
6
6
6
6
9
9
9
9
9
11
11
11
11
11
11
11
11
11
11
11
11
11
11
11
11
11
11
11
11
11
11
11
11
11
11
11
11
11
11
11
11
11
11
11
11
11
11
11
11
11
11
11
11
11
11
11
11
11
11
11
11
11
11
11
11
11
11
11
11
11
11
11
11
11
11
11
11
11
11
9
9
9
9
9
9
9
9
9
10
10
10
9
9
9
9
9
9
9
9
8
8
8
8
8
8
8
8
8
7
7
7
7
8
8
8
8
8
8
8
8
8
7
7
7
7
6
6
6
6
6
6
6
6
4
4
4
4
4
4
4
4
4
4
4
4
3
3
3
3
3
3
3
3
3
3
3
3
2
2
2
2
2
2
2
2
2
2
2
2
2
2
2
2
2
2
2
2
2
2
2
1
1
1
1
1
1
1
1
1
1
1
1
1
1
1
1
1
1
1
1
1
1
1
1
1
1
1
1
1
1
1
1
1
1
1
1
1
1
0
0
0
0
0
0
0
0
0
0
0
0
0
0
0
0
0
0
0
0
0
0
0
0
0
0
0
0
0
0
0
0
0
0
0
0
0
0
0
0
1
1
1
1
1
1
1
1
1
1
1
1
2
2
2
2
2
2
2
2
2
2
2
2
2
2
2
2
2
2
2
2
2
2
2
2
2
2
2
2
2
2
2
2
2
2
2
2
2
2
2
2
2
2
3
3
3
3
3
4
4
4
5
5
5
5
5
5
5
5
5
5
5
5
5
6
6
6
6
6
6
6
6
6
6
5
5
5
5
5
5
5
5
5
5
5
5
5
5
5
5
5
5
5
5
5
5
5
5
5
5
5
5
5
5
5
5
5
5
5
5
5
5
5
5
5
5
5
5
5
5
5
5
5
5
5
5
5
5
6
6
6
6
6
6
6
6
6
6
6
6
6
6
5
5
5
5
5
5
5
5
6
6
6
6
6
6
7
7
7
7
7
7
6
6
6
6
6
6
5
5
5
5
5
5
5
5
5
5
5
5
5
4
4
4
4
4
4
4
4
4
4
4
4
4
4
4
4
4
4
4
4
4
4
4
4
4
5
5
5
5
5
5
5
5
5
5
5
5
5
5
5
5
5
5
5
5
5
5
5
4
4
4
4
4
4
4
4
4
4
4
4
4
4
4
4
4
4
4
4
4
4
4
4
4
4
4
4
4
4
4
4
4
4
4
4
4
4
4
4
4
4
4
4
4
4
4
4
4
4
4
4
5
5
5
5
5
5
5
5
5
5
5
5
3
3
3
3
3
3
4
4
4
3
3
3
3
3
3
3
2
2
2
2
2
2
2
2
2
2
2
2
2
2
2
2
2
2
2
2
2
2
2
2
2
2
2
2
2
2
1
1
1
1
1
1
1
1
1
1
1
1
1
1
2
2
3
3
3
3
3
3
3
3
4
4
4
4
4
4
4
4
4
4
4
4
4
4
4
4
4
4
4
4
4
4
4
4
4
4
4
4
4
4
4
4
4
4
4
4
4
4
4
3
3
3
3
3
3
3
3
3
3
3
3
3
3
3
3
3
3
3
2
2
2
2
2
2
2
2
2
2
2
2
2
3
3
3
3
3
3
3
3
3
3
3
3
3
3
3
3
3
3
3
3
3
3
3
4
4
4
4
4
4
4
4
4
4
4
4
4
4
4
4
4
4
6
6
6
6
6
6
6
6
6
6
6
6
6
6
6
6
6
6
6
6
6
6
6
6
6
6
6
6
6
6
6
6
6
6
6
6
6
6
6
6
6
6
6
6
6
6
6
6
6
6
6
6
6
6
6
6
6
6
6
6
6
6
6
6
6
6
7
6
6
7
7
7
7
7
7
7
7
7
7
7
7
5
5
5
5
5
5
5
5
5
5
5
5
5
5
5
5
5
5
5
5
5
5
4
4
4
4
4
4
4
3
3
3
3
3
3
3
3
3
3
3
3
3
3
3
3
3
3
3
3
3
3
3
3
3
3
3
3
3
3
3
3
3
3
3
3
3
3
3
3
3
3
3
3
3
3
3
3
3
3
3
3
3
3
3
3
4
4
4
4
4
4
4
4
4
4
4
4
4
4
4
4
4
4
4
4
4
4
6
6
6
6
6
6
6
6
6
7
7
7
7
7
7
7
7
7
7
7
7
7
7
7
7
7
7
7
7
7
7
7
7
7
7
7
7
7
7
7
7
7
7
6
6
6
6
7
7
7
8
8
8
8
8
8
8
8
8
8
8
7
7
7
7
7
7
7
7
7
7
7
7
6
6
6
6
6
6
6
6
6
6
6
6
6
6
6
6
6
5
5
5
5
5
5
5
5
5
5
5
5
5
5
5
7
7
7
7
7
7
7
7
7
7
5
5
5
5
5
5
5
5
5
5
5
5
5
5
5
5
5
5
5
4
4
4
4
4
4
4
4
4
4
4
4
4
4
4
4
4
4
4
5
5
5
5
5
5
5
5
5
5
4
4
4
4
4
4
4
4
4
4
4
3
3
3
3
3
3
3
3
3
3
3
3
3
3
3
3
3
3
3
3
3
3
3
3
3
3
3
3
3
3
3
3
3
2
2
2
2
2
2
2
2
3
3
3
3
2
2
2
2
2
2
2
2
2
2
2
2
2
2
2
2
2
2
2
2
2
2
2
3
3
3
3
3
3
3
3
3
3
3
3
3
3
3
3
3
3
3
3
3
3
3
3
3
3
3
3
3
3
3
3
3
3
3
3
3
3
3
3
3
3
3
2
2
2
2
2
2
2
2
2
2
2
2
2
2
2
2
2
3
3
3
3
3
3
3
3
3
3
3
3
3
3
3
3
3
2
2
2
2
2
2
2
2
1
1
1
1
1
1
1
1
1
1
1
1
1
1
1
1
1
1
1
1
1
1
1
1
1
1
0
0
0
0
0
0
0
0
0
0
0
1
1
1
1
1
1
1
1
1
2
3
3
3
3
3
3
3
3
3
3
3
3
3
3
3
3
3
3
4
4
4
4
4
4
4
4
4
4
4
4
4
4
4
4
4
4
4
4
4
4
4
4
4
4
4
4
4
4
4
3
3
3
3
3
3
3
3
3
3
3
3
3
3
3
3
3
3
3
3
3
3
3
3
3
3
3
3
3
3
3
3
3
3
3
3
3
3
3
3
3
3
2
2
2
2
2
2
2
2
2
2
2
2
2
2
3
4
4
4
5
6
7
7
7
7
7
7
7
7
7
5
5
5
4
4
4
4
4
4
4
4
4
4
4
4
4
4
4
4
4
4
4
4
4
6
6
7
7
7
7
7
7
7
7
7
7
7
7
7
7
7
7
7
7
7
7
7
7
7
7
7
7
7
7
7
7
7
7
7
7
7
8
8
8
8
8
8
8
8
8
8
8
8
8
8
8
8
7
7
7
7
8
8
8
8
8
8
8
8
8
8
8
8
8
8
8
8
8
7
7
7
7
7
7
7
7
7
7
7
7
7
7
7
7
7
7
7
7
7
7
7
7
7
6
6
6
6
6
6
6
6
6
5
5
5
5
5
5
5
4
4
4
4
4
4
4
4
4
4
4
4
4
4
4
4
4
4
4
4
2
2
2
2
2
2
2
2
2
2
2
2
2
2
2
2
2
2
2
2
2
1
1
1
1
2
2
2
2
2
2
2
2
2
2
1
1
1
1
1
1
1
1
1
1
1
1
1
1
1
1
1
1
1
1
1
1
1
1
1
1
1
1
1
1
1
1
1
1
1
1
1
1
1
1
1
1
1
1
1
1
1
1
1
1
1
1
1
1
1
1
1
2
2
2
2
2
2
2
2
2
2
2
2
2
2
2
2
2
2
2
2
3
3
3
3
3
3
3
3
3
3
3
3
3
3
3
3
3
3
2
2
2
2
2
2
2
2
2
2
2
2
2
2
2
2
2
2
3
3
2
2
2
2
2
2
2
2
2
2
2
2
2
2
2
2
2
2
2
2
2
2
2
2
2
2
2
2
2
2
2
2
2
2
2
2
2
2
2
2
2
2
2
2
3
3
3
3
3
3
3
3
3
3
3
3
3
3
3
3
3
3
3
3
3
3
3
3
3
3
3
3
3
3
3
3
3
3
3
3
3
3
3
3
3
3
2
2
2
2
2
2
1
1
1
1
1
2
2
2
2
2
2
2
2
2
2
2
2
2
2
2
2
2
2
2
2
2
2
1
1
1
1
1
2
2
4
4
4
4
5
5
5
5
5
6
6
7
7
7
7
7
7
7
7
7
7
7
7
7
7
7
7
7
7
7
7
7
7
7
7
7
7
7
7
7
7
7
7
7
7
7
7
7
7
7
7
7
7
7
7
7
7
7
7
7
7
7
7
7
7
7
7
7
7
7
7
7
7
7
7
7
7
7
7
7
7
7
7
7
7
7
7
7
7
7
7
6
6
6
6
6
6
6
6
6
5
5
5
5
5
3
4
4
3
2
2
2
2
2
2
2
2
2
2
2
2
2
2
1
1
1
1
1
1
1
1
1
1
1
1
1
1
1
1
1
1
1
1
1
1
1
1
0
0
0
0
0
0
0
0
0
0
0
0
0
0
0
0
0
0
0
0
0
0
0
0
0
0
0
0
0
0
0
0
0
0
0
0
0
0
0
0
0
0
1
1
1
1
1
1
1
1
1
1
1
1
1
1
1
1
1
1
1
1
1
1
1
1
0
0
0
0
0
0
0
0
0
0
0
0
0
0
0
0
0
0
0
0
0
0
0
0
0
0
0
0
0
0
0
0
0
0
0
0
0
0
0
0
0
0
0
0
0
0
0
0
0
0
0
0
0
0
0
0
0
0
0
0
0
0
0
0
0
0
0
0
0
0
0
0
0
0
0
0
0
0
0
0
0
0
0
0
0
0
0
0
0
0
0
0
0
0
0
0
0
0
0
0
0
0
0
0
0
0
0
0
0
0
0
0
0
0
0
0
0
0
0
0
0
0
0
0
0
0
0
0
0
0
0
0
0
0
0
0
0
0
0
0
0
0
0
0
0
0
0
0
0
0
0
0
0
0
0
0
0
0
0
0
0
0
0
0
0
0
0
0
0
0
0
0
0
0
0
0
0
0
0
0
0
0
0
0
0
0
0
0
0
0
0
0
0
0
0
0
0
0
0
0
0
0
0
0
0
0
0
0
0
0
0
0
0
0
0
0
0
0
0
0
0
0
0
0
0
0
0
0
0
0
0
0
0
0
0
0
0
0
0
0
0
0
0
0
0
0
0
0
0
0
0
0
0
0
0
0
0
0
0
0
0
0
0
0
0
0
0
0
0
0
0
0
0
0
0
0
0
0
0
0
0
0
0
0
0
0
0
0
0
0
0
0
0
0
0
0
0
0
0
0
0
0
0
0
0
0
0
0
0
0
0
0
0
0
0
0
0
0
0
0
0
0
0
0
0
0
0
0
0
0
0
0
0
0
0
0
0
0
0
0
0
0
0
0
0
0
0
0
0
0
0
0
0
0
0
0
0
0
0
0
0
0
0
0
0
0
0
0
0
0
0
0
0
0
0
0
0
0
0
0
0
0
0
0
0
0
0
0
0
0
0
0
0
0
0
0
0
0
0
0
0
0
0
0
0
0
0
0
0
0
0
0
0
0
0
0
0
0
0
0
0
0
0
0
0
0
0
0
0
0
0
0
0
0
0
0
0
0
0
0
0
0
0
0
0
0
0
0
0
0
0
0
0
0
0
0
0
0
0
0
0
0
0
0
0
0
0
0
0
0
0
0
0
0
0
0
0
0
0
0
0
0
0
0
0
0
0
0
0
0
0
0
0
0
0
0
0
0
0
0
0
0
1
2
2
2
2
2
2
2
2
2
3
3
3
3
3
3
3
3
3
3
3
3
3
3
3
3
3
3
3
3
3
3
3
3
3
3
3
3
3
3
3
3
3
3
3
3
3
3
3
3
3
3
3
3
3
3
3
3
3
3
3
3
3
3
3
3
3
3
3
3
3
3
3
3
3
3
3
3
3
3
3
3
3
3
3
3
3
3
3
3
3
3
3
3
3
3
3
4
4
4
4
4
4
4
4
4
4
4
4
4
4
4
4
4
4
4
4
4
4
4
4
4
4
3
3
3
3
3
3
3
3
3
3
3
3
3
3
3
3
3
3
3
3
3
3
3
3
3
3
3
3
3
3
3
3
3
3
2
2
0
0
0
0
0
0
0
0
0
0
0
0
0
0
0
0
0
0
0
0
0
0
0
0
0
0
0
0
0
0
0
0
0
0
0
0
0
0
0
0
0
0
0
0
0
0
0
0
0
0
0
0
0
0
0
0
0
0
0
0
0
0
0
0
0
0
0
0
0
0
0
0
0
0
0
0
0
0
0
0
0
0
0
0
0
0
0
0
0
0
0
0
0
0
0
0
0
0
0
0
0
0
0
0
0
0
0
0
0
0
0
0
0
0
0
0
0
0
0
0
0
0
0
0
0
0
0
0
0
0
0
0
0
0
0
0
0
0
0
0
0
0
0
0
0
0
0
0
0
0
0
0
0
0
0
0
0
0
0
0
0
0
0
0
0
0
0
0
0
0
0
0
0
0
0
0
0
0
0
0
0
0
0
0
0
0
0
0
0
0
0
0
0
0
0
0
0
0
0
0
0
0
0
0
0
0
0
0
0
0
0
0
0
0
0
0
0
0
0
0
0
0
0
0
0
0
0
0
0
0
0
0
0
0
0
0
0
0
0
0
0
0
0
0
0
0
0
0
0
0
0
0
0
0
0
0
0
0
0
0
0
0
0
0
0
0
0
0
0
0
0
0
0
0
0
0
0
0
0
0
0
0
0
0
0
0
0
0
0
0
0
0
0
0
0
0
0
0
0
0
0
0
0
0
0
0
0
0
0
0
0
0
0
0
0
0
0
0
0
0
0
0
1
1
1
1
1
1
1
1
1
1
1
1
1
1
1
1
1
1
1
1
1
1
1
1
1
1
1
1
1
1
1
1
1
1
1
1
1
1
1
1
1
1
1
1
1
1
1
1
1
1
1
1
1
1
1
1
1
1
1
1
1
1
1
1
1
1
1
1
1
1
1
1
1
1
1
1
1
1
1
1
1
1
1
1
1
1
1
1
1
1
1
1
1
1
1
1
1
1
1
1
1
1
1
1
1
1
1
1
1
1
1
1
1
1
1
1
1
1
1
1
1
1
1
1
1
1
1
1
1
1
1
1
1
1
1
1
1
1
1
1
1
1
1
1
1
1
1
1
1
1
1
1
1
1
1
1
1
1
1
1
1
1
1
1
1
1
1
1
2
2
2
2
2
2
2
2
2
2
2
2
2
2
2
2
2
2
2
2
2
2
2
2
2
2
2
1
1
1
1
1
1
1
1
1
1
1
1
1
1
1
1
1
1
1
1
1
1
1
1
1
1
1
1
1
1
1
1
1
1
1
1
1
1
1
1
1
1
1
1
1
1
1
1
1
1
1
1
1
1
1
1
1
1
1
1
1
1
1
1
1
1
1
1
1
1
1
1
1
1
1
1
1
1
1
1
1
1
1
1
1
1
0
0
0
0
0
0
0
0
0
0
0
0
0
0
0
1
1
1
1
1
1
1
1
1
1
1
1
1
1
1
1
1
1
1
1
1
1
1
1
1
1
1
1
1
1
1
1
1
1
1
1
1
1
1
1
1
1
1
1
1
1
1
1
1
1
1
1
1
1
1
1
1
1
1
1
1
1
1
1
1
2
2
2
2
2
2
2
2
2
2
2
2
2
2
2
2
2
2
2
2
2
2
2
2
2
2
2
2
2
2
2
2
2
2
2
2
2
2
2
1
1
1
1
1
1
1
1
1
1
1
1
1
1
1
1
1
1
1
1
1
1
1
1
1
1
1
1
1
1
1
1
1
1
1
1
1
1
1
1
1
1
1
1
1
1
1
1
1
1
2
2
2
2
2
2
2
2
2
2
2
2
2
2
2
2
2
2
2
2
2
2
2
2
2
2
2
2
2
1
1
1
1
1
1
1
1
1
1
1
1
1
1
1
1
1
1
0
0
0
0
0
0
0
0
0
0
0
0
0
0
0
0
0
0
0
0
0
0
0
0
0
0
0
0
0
0
0
0
0
0
0
0
0
0
0
0
0
0
0
0
0
0
0
0
0
0
0
0
0
0
0
0
0
0
0
0
0
0
0
0
0
0
0
0
0
0
0
0
0
0
0
0
0
0
0
0
0
0
0
0
0
0
0
0
0
0
0
0
0
0
0
0
0
0
0
0
0
0
0
0
0
0
0
0
0
0
0
0
0
0
0
0
0
0
0
0
0
0
0
0
0
0
0
0
0
0
0
0
0
0
0
0
0
0
0
0
0
0
0
0
0
0
0
0
0
0
0
0
0
0
0
0
0
0
0
0
0
0
0
0
0
0
0
0
0
0
0
0
0
0
0
0
0
0
0
0
0
0
0
0
0
0
0
0
0
0
0
0
0
0
0
0
0
0
0
0
0
0
0
0
0
0
0
0
0
0
0
0
0
0
0
0
0
0
0
0
0
0
0
0
0
0
0
0
0
0
0
0
0
0
0
0
0
0
0
0
0
0
0
0
0
0
0
0
0
0
0
0
0
0
0
0
0
0
0
0
0
0
0
0
0
0
0
0
0
0
0
0
0
0
0
0
0
0
0
0
0
0
0
0
0
0
0
0
0
0
0
0
0
0
0
0
0
0
0
0
0
0
0
0
0
0
0
0
0
0
0
0
0
0
0
0
0
0
0
0
0
0
0
0
0
0
0
0
0
0
0
0
0
0
0
0
0
0
0
0
0
0
0
0
0
0
0
0
0
0
0
0
0
0
0
0
0
0
0
0
0
0
0
0
0
0
0
0
0
0
0
0
0
0
0
0
0
0
0
0
0
0
0
0
0
0
0
0
0
0
0
0
0
0
0
0
0
0
0
0
0
0
0
0
0
0
0
0
0
0
0
0
0
0
0
0
0
0
0
0
0
0
0
0
0
0
0
0
0
0
0
0
0
0
0
0
0
0
0
0
0
0
0
0
0
0
0
0
0
0
0
0
0
0
0
0
0
0
0
0
0
0
0
0
0
0
0
0
0
0
0
0
0
0
0
0
0
0
0
0
0
0
0
0
0
0
0
0
0
0
0
0
0
0
0
0
0
0
0
0
0
0
0
0
0
0
0
0
0
0
0
0
0
0
0
0
0
0
0
0
0
0
0
0
0
0
0
0
0
0
0
0
0
0
0
0
0
0
0
0
0
0
0
0
0
0
0
0
0
0
0
0
0
0
0
0
0
0
0
0
0
0
0
0
0
0
0
0
0
0
0
0
0
0
0
0
0
0
0
0
0
0
0
0
0
0
0
0
0
0
0
0
0
0
0
0
0
0
0
0
0
0
0
0
0
0
0
0
0
0
0
0
0
0
0
0
0
0
0
0
0
0
0
0
0
0
0
0
0
0
0
0
0
0
0
0
0
0
0
0
0
0
0
0
0
0
0
0
0
0
0
0
0
0
0
0
0
0
0
0
0
0
0
0
0
0
0
0
0
0
0
0
0
0
0
0
0
0
0
0
0
0
0
0
0
0
0
0
0
0
0
0
0
0
0
0
0
0
0
0
0
0
0
0
0
0
0
0
0
0
0
0
0
0
0
0
0
0
0
0
0
0
0
0
0
0
0
0
0
0
0
0
0
0
0
0
0
0
0
0
0
0
0
0
0
0
0
0
0
0
0
0
0
0
0
0
0
0
0
0
0
0
0
0
0
0
0
0
0
0
0
0
0
0
0
0
0
0
0
0
0
0
0
0
0
0
0
0
0
0
0
0
0
0
0
0
0
0
0
0
0
0
0
0
1
1
1
1
1
1
1
1
1
1
1
1
1
1
1
1
1
1
1
1
1
1
1
1
1
1
1
1
1
1
1
1
1
1
1
1
1
1
1
1
1
1
1
1
1
1
1
1
1
1
1
1
1
1
1
1
1
1
1
1
1
1
1
1
1
1
1
1
1
1
1
1
1
1
1
1
1
1
1
1
1
1
1
1
1
1
1
1
1
1
1
1
1
1
1
1
1
1
1
1
1
1
1
1
1
1
1
1
1
1
1
0
0
0
0
0
0
0
0
0
0
0
0
0
0
0
0
0
0
0
0
0
0
0
0
0
0
0
0
0
0
0
0
0
0
0
0
0
0
0
0
0
0
0
0
0
0
0
0
0
0
0
0
0
0
0
0
0
0
0
0
0
0
0
0
0
0
0
0
0
0
0
0
0
0
0
0
0
0
0
0
0
0
0
0
0
0
0
0
0
0
0
0
0
0
0
0
0
0
0
0
0
0
0
0
0
0
0
0
0
0
0
0
0
0
0
0
0
0
0
0
0
0
0
0
0
0
0
0
0
0
0
0
0
0
0
0
0
0
0
0
0
0
0
0
0
0
0
0
0
0
0
0
0
0
0
0
0
0
0
0
0
0
0
0
0
0
0
0
0
0
0
0
0
0
0
0
0
0
0
0
0
0
0
0
0
0
0
0
0
0
0
0
0
0
0
0
0
0
0
0
0
0
0
0
0
0
0
0
0
0
0
0
0
0
0
0
0
0
0
0
0
0
0
0
0
0
0
0
0
0
0
0
0
0
0
0
0
0
0
0
0
0
0
0
0
0
0
0
0
0
0
0
0
0
0
0
0
0
0
0
0
0
0
0
0
0
0
0
0
0
0
0
0
0
0
0
0
0
0
0
0
0
0
0
0
0
0
0
0
0
0
0
0
0
0
0
0
0
0
0
0
0
0
0
0
0
0
0
0
0
0
0
0
0
0
0
0
0
0
0
0
0
0
0
0
0
0
0
0
0
0
0
0
0
0
0
0
0
0
0
0
0
0
0
0
0
0
0
0
0
0
0
0
0
0
0
0
0
0
0
0
0
0
0
0
0
0
0
0
0
0
0
0
0
0
0
0
0
0
0
0
0
0
0
0
0
0
0
0
0
0
0
0
0
0
0
0
0
0
0
0
0
0
0
0
0
0
0
0
0
0
0
0
0
0
0
0
0
0
0
0
0
0
0
0
0
0
0
1
1
1
1
1
1
1
1
1
1
1
1
1
1
1
1
1
1
1
1
1
1
1
1
1
1
1
1
1
1
1
1
1
1
1
1
1
1
1
1
1
1
1
1
1
1
1
1
1
1
1
1
1
1
1
1
1
1
0
0
0
0
0
0
0
0
0
0
0
0
0
0
0
0
0
0
0
0
0
0
0
0
0
0
0
0
0
0
0
0
0
0
0
0
0
0
0
0
0
0
0
0
0
0
0
0
0
0
0
0
0
0
0
0
0
0
0
0
0
0
0
0
0
0
0
0
0
0
0
0
0
0
0
0
0
0
0
0
0
0
0
0
0
0
0
0
0
0
0
0
0
0
0
0
0
0
0
0
0
0
0
0
0
0
0
0
0
0
0
0
0
0
0
0
0
0
0
0
0
0
0
0
0
0
0
0
0
0
0
0
0
0
0
0
0
0
0
0
0
0
0
0
0
0
0
0
0
0
0
0
0
0
0
0
0
0
0
0
0
0
0
0
0
0
0
0
0
0
0
0
0
0
0
0
0
0
0
0
0
0
0
0
0
0
0
0
0
0
0
0
0
0
0
0
0
0
0
0
0
0
0
0
0
0
0
0
0
0
0
0
0
0
0
0
0
0
1
1
1
1
1
1
1
1
1
1
1
1
1
1
1
1
1
2
2
2
2
2
2
2
2
2
2
2
2
2
2
2
2
2
3
3
3
3
3
3
3
3
3
3
3
3
3
3
3
3
3
3
3
3
3
3
3
3
3
3
3
3
3
3
3
3
3
3
3
3
3
3
3
3
3
3
3
3
3
3
3
3
3
3
3
3
3
3
3
3
3
3
3
3
3
3
3
3
4
4
4
4
4
4
4
4
4
4
4
4
4
4
4
4
4
4
4
4
4
4
3
3
3
3
3
3
3
3
3
3
3
3
3
3
3
3
3
3
3
2
2
2
2
2
2
2
2
2
2
2
2
2
2
2
2
2
2
2
2
2
2
2
2
2
2
2
2
2
1
1
0
0
0
0
0
0
0
0
0
0
0
0
0
0
0
0
0
0
0
0
0
0
0
0
0
0
0
0
0
0
0
0
0
0
0
0
0
0
0
0
0
0
0
0
0
0
0
0
0
0
0
0
0
0
0
0
0
0
0
0
0
0
0
0
0
0
0
0
0
0
0
0
0
0
0
0
0
0
0
0
0
0
0
0
0
0
0
0
0
0
0
0
0
0
0
0
0
0
0
0
0
0
0
0
0
0
0
0
0
0
0
0
0
0
0
0
0
0
0
0
0
0
0
0
0
0
0
0
0
0
0
0
0
0
0
0
0
0
0
0
0
0
0
0
0
0
0
0
0
0
0
0
0
0
0
0
0
0
0
0
0
0
0
0
0
0
0
0
0
0
0
0
0
0
0
0
0
0
0
0
0
0
0
0
0
0
0
0
0
0
0
0
0
0
0
0
0
0
0
0
0
0
0
0
0
0
0
0
0
0
0
0
0
0
0
0
0
0
0
0
0
0
0
0
0
0
0
0
0
0
0
0
0
0
0
0
0
0
0
0
0
0
0
0
0
0
0
0
0
0
0
0
0
0
0
0
0
0
0
0
0
0
0
0
0
0
0
0
0
0
0
0
0
0
0
0
0
0
0
0
0
0
0
0
0
0
0
0
0
0
0
0
0
0
0
0
0
0
0
0
0
0
0
0
0
0
0
0
0
0
0
0
0
0
0
0
0
0
0
0
0
0
0
0
0
0
0
0
0
0
0
0
0
0
0
0
0
0
0
0
0
0
0
0
0
0
0
0
0
0
0
0
0
0
0
0
0
0
0
0
0
0
0
0
0
0
0
0
0
0
0
0
0
0
0
0
0
0
0
0
0
0
0
0
0
0
0
0
0
0
0
0
0
0
0
0
0
0
0
0
0
0
0
0
0
0
0
0
0
0
0
0
0
0
0
0
0
0
0
0
0
0
0
0
0
0
0
0
0
0
0
0
0
0
0
0
0
0
0
0
0
0
0
0
0
0
0
0
0
0
0
0
0
0
0
0
0
0
0
0
0
0
0
0
0
0
0
0
0
0
0
0
0
0
0
0
0
0
0
0
0
0
0
0
0
0
0
0
0
0
0
0
0
0
0
0
0
0
0
0
0
0
0
0
0
0
0
0
0
0
0
0
0
0
0
0
0
0
0
0
0
0
0
0
0
0
0
0
0
0
0
0
0
0
0
0
0
0
0
0
0
0
0
0
0
0
0
0
0
0
0
0
0
0
0
0
0
0
0
0
0
0
0
0
0
0
0
0
0
0
0
0
0
0
0
0
0
0
0
0
0
0
0
0
0
0
0
0
0
0
0
0
0
0
0
0
0
0
0
0
0
0
0
0
0
0
0
0
0
0
0
0
0
0
0
0
0
0
0
0
0
0
0
0
0
0
0
0
0
0
0
0
0
0
0
0
0
0
0
0
0
0
0
0
0
0
0
0
0
0
0
0
0
0
0
0
0
0
0
0
0
0
0
0
0
0
0
0
0
0
0
0
0
0
0
0
0
0
0
0
0
0
0
0
0
0
0
0
0
0
0
0
0
0
0
0
0
0
0
0
0
0
0
0
0
0
0
0
0
0
0
0
0
0
0
0
0
0
0
0
0
0
0
0
0
0
0
0
0
0
0
0
0
0
0
0
0
0
0
0
0
0
0
0
0
0
0
0
0
0
0
0
0
0
0
0
0
0
0
0
0
0
0
0
0
0
0
0
0
0
0
0
0
0
0
0
0
0
0
0
0
0
0
0
0
0
0
0
0
0
0
0
0
0
0
0
0
0
0
0
0
0
0
1
1
1
1
1
1
1
1
1
1
1
1
1
1
1
1
1
1
1
1
1
1
1
1
1
1
1
1
1
1
1
1
1
1
1
1
1
1
1
1
1
1
1
1
1
1
1
1
1
1
1
1
1
1
1
1
1
1
1
1
1
1
1
1
1
1
1
1
1
1
1
1
1
1
1
1
1
1
1
1
1
1
1
1
1
1
1
1
1
1
1
1
1
1
1
2
2
2
2
2
2
2
2
2
2
2
2
2
2
2
2
2
2
2
3
3
3
3
3
3
3
4
4
4
4
4
4
4
4
5
5
5
5
5
5
4
4
4
4
4
4
4
3
3
3
3
3
3
3
3
3
3
3
3
3
3
3
3
3
3
3
3
3
3
3
3
3
3
3
3
3
3
3
3
3
3
3
3
3
3
3
3
3
3
3
3
3
3
3
3
3
3
3
3
3
3
3
3
3
3
3
3
3
3
3
3
3
3
3
3
3
3
3
3
3
3
3
3
3
3
3
3
3
3
3
3
2
2
2
2
2
2
2
1
1
0
0
0
0
0
0
0
0
0
0
0
0
0
0
0
0
0
0
0
0
0
0
0
0
0
0
0
0
0
0
0
0
0
0
0
0
0
0
0
0
0
0
0
0
0
0
0
0
0
0
0
0
0
0
0
0
0
0
0
0
0
0
0
0
0
0
0
0
0
0
0
0
0
0
0
0
0
0
0
0
0
0
0
0
0
0
0
0
0
0
0
0
0
0
0
0
0
0
0
0
1
1
1
1
1
1
1
1
1
1
1
1
1
1
1
1
1
1
1
1
1
1
1
1
1
1
1
1
1
1
1
1
1
1
1
1
1
1
1
1
1
1
1
1
1
1
1
1
1
1
1
1
1
1
1
1
1
1
1
1
1
1
1
1
1
1
1
1
1
1
1
1
1
1
1
1
1
1
1
1
1
1
1
1
1
1
1
1
1
1
1
1
1
1
1
1
1
1
1
1
1
1
1
1
1
1
1
1
1
1
1
1
1
1
1
1
1
1
1
1
1
1
1
1
1
1
1
1
1
1
1
1
1
1
1
1
1
1
0
0
0
0
0
0
0
0
0
0
0
0
0
0
0
0
0
0
0
0
0
0
0
0
0
0
0
0
0
0
0
0
0
0
0
0
0
0
0
0
0
0
0
0
0
0
0
0
0
0
0
0
0
0
0
0
0
0
0
0
0
0
0
0
0
0
0
0
0
0
0
0
0
0
0
0
0
0
0
0
0
0
0
0
0
0
0
0
0
0
0
0
0
0
0
0
0
0
0
0
0
0
0
0
1
1
2
2
2
2
2
2
2
2
2
2
2
2
2
2
2
2
2
2
2
2
2
2
2
2
2
2
2
2
2
2
2
2
2
2
2
2
2
2
2
2
2
2
2
2
2
2
2
2
2
2
2
2
3
3
3
3
3
3
3
3
3
3
3
3
3
3
3
3
3
3
3
3
3
3
3
3
3
3
3
3
3
3
2
2
2
2
2
2
2
2
2
2
2
2
2
2
2
2
2
2
2
2
2
2
1
1
1
1
1
0
0
0
0
0
0
0
0
0
0
0
0
0
0
0
0
0
0
0
0
0
0
0
0
0
0
0
0
0
0
0
0
0
0
0
0
0
0
0
0
0
0
0
0
0
0
0
0
0
0
0
0
0
0
0
0
0
0
0
0
0
0
0
0
0
0
0
0
0
0
0
0
0
0
0
0
0
0
0
0
0
0
0
0
0
0
0
0
0
0
0
0
0
0
0
0
0
0
0
0
0
0
0
0
0
0
0
0
0
0
0
0
0
0
0
0
0
0
0
0
0
0
0
0
0
0
0
0
0
0
0
0
0
0
0
0
0
0
0
0
0
0
0
0
0
0
0
0
0
0
0
0
0
0
0
0
0
0
0
0
0
0
0
0
0
0
0
0
0
0
0
0
0
0
0
0
0
0
0
0
0
0
0
0
0
0
0
0
0
0
0
0
0
0
0
0
0
0
0
0
0
0
0
0
0
0
0
0
0
0
0
0
0
0
0
0
0
0
0
0
0
0
0
0
0
0
0
0
0
0
0
0
0
0
0
0
0
0
0
0
0
0
0
0
0
0
0
0
0
0
0
0
0
0
0
0
0
0
0
0
0
0
0
0
0
0
0
0
0
0
0
0
0
0
0
0
0
0
0
0
0
0
0
0
0
0
0
0
0
0
0
0
0
0
0
0
0
0
0
0
0
0
0
0
0
0
0
0
0
0
0
0
0
0
0
0
0
0
0
0
0
0
0
0
0
0
0
0
0
0
0
0
0
0
0
0
0
0
0
0
0
0
0
0
0
0
0
0
0
0
0
0
0
0
0
0
0
0
0
0
0
0
0
0
0
0
0
0
0
0
0
0
0
0
0
0
0
0
0
0
0
0
0
0
0
0
0
0
0
0
0
0
0
0
0
0
0
0
0
0
0
0
0
0
0
0
0
0
0
0
0
0
0
0
0
0
0
0
0
0
0
0
0
0
0
0
0
0
0
0
0
0
0
0
0
0
0
0
0
0
0
0
0
0
0
0
0
0
0
0
0
0
0
0
0
0
0
0
0
0
0
0
0
0
0
0
0
0
0
0
0
0
0
0
0
0
0
0
0
0
0
0
0
0
0
0
0
0
0
0
0
0
0
0
0
0
0
0
0
0
0
0
0
0
0
0
0
0
0
0
0
0
0
0
0
0
0
0
0
0
0
0
0
0
0
0
0
0
0
0
0
0
0
0
0
0
0
0
0
0
0
0
0
0
0
0
0
0
0
0
0
0
0
0
0
0
0
0
0
0
0
0
0
0
0
0
0
0
0
0
0
0
0
0
0
0
0
0
0
0
0
0
0
0
0
0
0
0
0
0
0
0
0
0
0
0
0
0
0
0
0
0
0
0
0
0
0
0
0
0
0
0
0
0
0
0
0
0
0
0
0
0
0
0
0
0
0
0
0
0
0
0
0
0
0
0
0
0
0
0
0
0
0
0
0
0
0
0
0
0
0
0
0
0
0
0
0
0
0
0
0
0
0
0
0
0
0
0
0
0
0
0
0
0
0
0
0
0
0
0
0
0
0
0
0
0
0
0
0
0
0
0
0
0
0
0
0
0
0
0
0
0
0
0
0
0
0
0
0
0
0
0
0
0
0
0
0
0
0
0
0
0
0
0
0
0
0
0
0
0
0
0
0
0
0
0
0
0
0
0
0
0
0
0
0
0
0
0
0
0
0
0
0
0
0
0
0
0
0
0
0
0
0
0
0
0
0
0
0
0
0
0
0
0
0
0
0
0
0
0
0
0
0
0
0
0
0
0
0
0
0
0
0
0
0
0
0
0
0
0
0
0
0
0
0
0
0
0
0
0
0
0
0
0
0
0
0
0
0
0
0
0
0
0
0
0
0
0
0
0
0
0
0
0
0
0
0
0
0
0
0
0
0
0
0
0
0
0
0
0
0
0
0
0
0
0
0
0
0
0
0
0
0
0
0
0
0
0
0
0
0
0
0
0
0
0
0
0
0
0
0
0
0
0
0
0
0
0
0
0
0
0
0
0
0
0
0
0
0
0
0
0
0
0
0
0
0
0
0
0
0
0
0
0
0
0
0
0
0
0
0
0
0
0
0
0
0
0
0
0
0
0
0
0
0
0
0
0
0
0
0
0
0
0
0
0
0
0
0
0
0
0
0
0
0
0
0
0
0
0
0
0
0
0
0
0
0
0
0
0
0
0
0
0
0
0
0
0
0
0
0
0
0
0
0
0
0
0
0
0
0
0
0
0
0
0
0
0
0
0
0
0
0
0
0
0
0
0
0
0
0
0
0
0
0
0
0
0
0
0
0
0
0
0
0
0
0
0
0
0
0
0
0
0
0
0
0
0
0
0
0
0
0
0
0
0
0
0
0
0
0
0
0
0
0
0
0
0
0
0
0
0
0
0
0
0
0
0
0
0
0
0
0
0
0
0
0
0
0
0
0
0
0
0
0
0
0
0
0
0
0
1
1
1
2
2
2
2
2
2
2
3
3
3
3
3
3
3
3
3
3
3
3
3
3
3
3
3
4
4
4
4
4
4
4
4
5
5
5
5
5
5
5
5
5
5
5
5
5
5
5
5
5
5
5
5
5
5
5
5
5
5
5
5
5
5
5
5
5
5
5
5
5
5
5
5
5
5
5
5
5
5
5
5
5
5
5
5
5
5
5
5
5
5
5
5
5
5
5
5
5
5
5
5
5
5
5
5
5
5
5
5
5
5
5
5
5
5
5
5
5
4
4
4
4
4
4
4
3
3
3
3
3
3
3
3
3
3
3
3
3
3
3
3
3
3
3
3
3
3
3
3
3
3
3
3
3
3
3
3
3
3
3
3
3
3
3
3
3
3
2
2
2
2
2
2
2
2
2
2
2
2
2
2
2
2
2
2
2
2
2
2
2
2
2
1
1
1
1
1
1
1
1
1
1
1
1
1
1
1
1
1
1
1
1
1
1
1
1
1
1
1
1
1
1
1
1
1
1
1
1
1
1
1
1
1
1
1
1
1
1
1
1
1
1
1
1
1
1
1
1
2
2
2
2
2
2
2
2
2
2
2
2
2
2
2
2
2
2
2
2
2
2
2
2
2
2
2
2
2
2
2
2
2
2
2
2
1
1
1
1
1
1
0
0
0
0
0
0
0
0
0
0
0
0
0
0
0
0
0
0
0
0
0
0
0
0
0
0
0
0
0
0
0
1
1
1
1
1
1
1
1
1
1
1
1
1
1
1
1
1
1
1
1
1
1
1
1
1
1
1
1
1
1
1
1
1
1
1
1
1
1
1
1
1
1
1
1
1
1
1
1
1
1
1
1
1
1
1
1
1
1
1
1
1
1
1
1
1
1
1
1
1
1
1
1
1
1
1
1
1
1
1
1
1
1
1
1
1
1
1
1
1
1
1
1
1
1
1
1
1
1
1
1
1
0
0
0
0
0
0
0
0
0
0
0
0
0
0
0
0
0
0
0
0
0
0
0
0
0
0
0
0
0
0
0
0
0
0
0
0
0
0
0
0
0
0
0
0
0
0
0
0
0
0
0
0
0
0
0
0
0
0
0
0
0
0
0
0
0
0
0
0
0
0
0
0
0
0
0
0
0
0
0
0
0
0
0
0
0
0
0
0
0
0
0
0
0
0
0
0
0
0
0
0
0
0
0
0
0
0
0
0
0
0
0
0
0
0
0
0
0
0
0
0
0
0
0
0
0
0
1
3
3
3
3
3
3
3
3
3
4
4
4
4
4
4
4
4
4
4
4
4
4
4
4
4
4
4
4
4
4
4
4
4
4
4
4
4
4
4
4
4
4
4
4
4
4
4
4
4
4
4
4
4
4
4
4
4
4
4
4
4
4
4
4
4
4
4
4
4
4
4
4
4
4
4
4
4
4
4
4
4
4
4
4
4
4
4
4
4
4
4
4
4
4
4
4
4
4
4
4
4
4
4
3
3
3
3
3
3
3
3
3
3
3
3
3
3
1
1
1
1
1
1
1
1
1
2
2
2
2
2
2
2
2
2
2
2
2
2
2
2
2
2
2
2
2
2
2
2
2
2
2
2
2
2
2
2
2
2
2
2
3
3
3
3
2
2
2
2
2
2
2
2
2
1
1
1
1
1
1
1
1
1
1
1
1
1
2
2
2
2
2
2
2
2
2
2
2
2
2
2
2
2
2
2
2
3
3
4
4
4
4
4
4
4
5
5
5
5
5
6
6
6
6
8
8
8
8
8
8
8
8
8
8
10
11
11
11
11
11
11
11
11
11
11
11
11
11
11
11
11
10
10
10
10
10
10
10
10
10
10
10
10
10
10
10
11
11
11
11
12
13
13
13
13
13
13
13
13
13
13
13
13
13
13
12
12
12
12
12
12
12
12
12
12
12
12
12
12
12
12
13
13
13
13
13
13
13
13
13
13
12
12
11
11
11
11
11
11
11
11
11
11
11
11
11
11
11
11
10
10
10
10
10
10
10
11
11
11
12
12
12
11
10
10
10
10
10
10
10
10
10
10
10
10
10
10
10
10
10
10
10
10
10
10
10
10
10
10
10
10
10
9
9
9
9
9
9
9
9
9
9
9
9
9
10
10
10
10
10
10
10
10
10
10
10
9
9
9
9
9
9
9
8
8
8
8
8
8
8
8
7
7
7
7
7
7
7
7
7
7
7
7
7
7
7
7
7
7
7
7
7
6
6
6
6
6
6
6
6
6
6
6
6
6
6
5
5
5
5
5
4
3
2
2
2
2
2
3
3
3
3
3
3
3
3
3
3
3
3
3
3
3
3
3
3
3
3
3
3
3
3
3
3
3
3
3
3
3
3
3
3
3
3
3
3
3
1
0
0
0
0
0
0
0
0
0
0
0
0
0
0
0
0
0
0
0
0
0
0
0
0
0
0
0
0
0
0
0
0
0
0
0
0
0
0
0
0
0
0
0
0
0
0
0
0
0
0
0
0
0
0
0
0
0
0
0
0
0
0
0
0
0
0
0
0
0
0
0
0
0
0
0
0
0
0
0
0
0
0
0
0
0
0
0
0
0
0
0
0
0
0
0
0
0
0
0
0
0
0
0
0
0
0
0
0
0
0
0
0
0
0
0
0
0
0
0
0
0
0
0
0
0
0
0
0
0
0
0
0
0
0
0
0
0
0
0
0
0
0
0
0
0
0
0
0
0
0
0
0
0
0
0
0
0
0
0
0
0
0
0
0
0
0
0
0
0
0
0
0
0
0
0
0
0
0
0
0
0
0
0
0
0
0
0
0
0
0
0
0
0
0
0
0
0
0
0
0
0
0
0
0
0
0
0
0
0
0
0
0
0
0
0
0
0
0
0
0
0
0
0
0
0
0
0
0
0
0
0
0
0
0
0
0
0
0
0
0
0
0
0
0
0
0
0
0
0
0
0
0
0
0
0
0
0
0
0
0
0
0
0
0
0
0
0
0
0
0
0
0
0
0
0
0
0
0
0
0
0
0
0
0
0
0
0
0
0
0
0
0
0
0
0
0
0
0
0
0
0
0
0
0
0
0
0
0
0
0
0
0
0
0
0
0
0
0
0
0
0
0
0
0
0
0
0
0
0
0
0
0
0
0
0
0
0
0
0
0
0
0
0
0
0
0
0
0
0
0
0
0
0
0
0
0
0
0
0
0
0
0
0
0
0
0
0
0
0
0
0
0
0
0
0
0
0
0
0
0
0
0
0
0
0
0
0
0
0
0
0
0
0
0
0
0
0
0
0
0
0
0
0
0
0
0
0
0
0
0
0
0
0
0
0
0
0
0
0
0
0
0
0
0
0
0
0
0
0
0
0
0
0
0
0
0
0
0
0
0
0
0
0
0
0
0
0
0
0
0
0
1
1
1
1
1
1
1
1
1
1
1
1
1
1
1
1
1
1
1
1
1
1
1
1
1
1
1
1
1
1
1
1
1
1
1
1
1
1
1
1
1
1
1
1
1
1
1
1
1
1
1
1
1
1
1
1
1
1
1
1
1
1
1
1
1
1
1
1
1
1
1
1
1
1
1
1
1
1
1
1
1
1
1
1
1
1
1
1
1
1
1
1
1
1
1
1
1
1
1
1
1
1
1
1
1
1
1
1
1
1
1
1
1
1
1
1
1
1
1
1
1
1
1
1
1
1
1
1
1
1
1
1
1
1
1
1
1
1
1
1
1
1
1
1
1
1
1
1
1
1
1
1
1
1
1
1
1
1
1
1
1
1
1
1
1
1
1
1
1
1
1
1
1
1
1
1
1
1
1
1
1
1
1
1
1
1
1
1
1
1
1
1
1
1
1
1
1
1
1
1
1
1
1
1
1
1
1
1
1
1
1
1
1
1
1
1
1
1
1
1
1
1
1
1
1
1
1
1
1
1
1
1
1
1
1
1
1
1
1
1
1
1
1
1
1
1
1
1
1
0
0
0
0
0
0
0
0
0
0
0
0
0
0
0
0
0
0
0
0
0
0
0
0
0
0
0
0
0
0
0
0
0
0
0
0
0
0
0
0
0
0
0
0
0
0
0
0
0
0
0
0
0
0
0
0
0
0
0
0
0
0
0
0
0
0
0
0
0
0
0
0
0
0
0
0
0
0
0
0
0
0
0
0
0
0
0
0
0
0
0
0
0
0
0
0
0
0
0
0
0
0
0
0
0
0
0
0
0
0
0
0
0
0
0
0
0
0
0
0
0
0
0
0
0
0
0
0
0
0
0
0
0
0
0
0
0
0
0
0
0
0
0
0
0
0
0
0
0
0
0
0
0
0
0
0
0
0
0
0
0
0
0
0
0
0
0
0
0
0
1
1
1
1
1
1
1
1
1
1
1
1
1
1
1
1
1
1
1
1
1
1
1
1
1
1
1
1
1
1
1
1
1
1
1
1
1
1
1
1
1
1
1
1
1
1
1
1
1
1
1
1
1
1
1
1
1
1
1
1
1
1
1
1
1
1
1
1
1
1
2
2
2
2
2
2
2
2
2
2
2
2
2
2
2
2
2
2
2
2
2
2
2
2
2
2
2
2
2
2
2
2
2
2
2
2
2
2
2
2
2
2
2
2
2
2
2
2
2
2
2
2
2
2
2
1
1
1
1
1
1
1
1
1
1
1
1
1
1
1
1
1
1
1
1
1
1
1
1
1
1
1
1
1
1
1
0
0
0
0
0
0
0
0
0
0
0
0
0
0
0
0
0
0
0
0
0
0
0
0
0
0
0
0
0
0
0
0
0
0
0
0
0
0
0
0
0
0
0
0
0
0
0
0
0
0
0
0
0
0
0
0
0
0
0
0
0
0
0
0
0
0
0
0
0
0
0
0
0
0
0
0
0
0
0
0
0
0
0
0
0
0
0
0
0
0
0
0
0
0
0
0
0
0
0
0
0
0
0
0
0
0
0
0
0
0
0
0
0
0
0
0
0
0
0
0
0
0
0
0
0
0
0
0
0
0
0
0
0
0
0
0
0
0
0
1
1
1
1
1
1
1
1
1
1
2
2
2
2
2
2
2
2
2
2
2
2
2
2
2
2
2
2
2
2
2
2
2
2
2
2
2
2
2
2
2
2
2
2
2
2
2
2
2
2
2
2
3
3
3
3
2
2
2
2
2
2
2
3
3
3
3
3
3
3
3
3
3
3
3
3
3
3
3
3
3
3
3
3
3
3
3
3
3
3
3
3
3
3
3
3
3
3
3
3
3
3
3
3
3
3
3
3
3
3
3
3
3
3
3
3
3
3
3
3
3
3
3
3
3
3
3
3
3
3
3
3
3
3
3
3
3
3
3
3
3
3
3
3
3
3
3
3
3
3
3
3
3
3
3
3
3
3
3
3
3
3
3
3
3
3
3
3
3
3
3
3
3
3
3
3
2
2
2
2
2
2
2
2
3
3
3
3
3
3
3
3
3
3
3
3
3
3
3
3
3
3
3
3
3
3
3
3
3
3
3
3
3
4
4
4
4
4
4
4
4
4
4
4
4
4
4
4
4
4
4
4
4
4
3
3
3
3
3
3
3
3
2
2
2
2
2
2
2
2
2
2
2
2
2
2
2
2
2
2
2
2
2
2
2
2
2
2
2
2
2
2
2
2
2
2
2
2
2
2
2
2
2
2
2
2
2
2
2
2
2
2
2
2
2
2
2
2
2
2
2
2
2
2
2
2
2
2
2
2
1
1
1
1
1
1
1
1
1
1
1
1
1
1
0
0
0
0
0
0
0
0
0
0
0
0
0
0
0
0
0
0
0
0
0
0
0
0
0
0
0
0
0
0
0
0
0
0
0
0
0
0
0
0
0
0
0
0
0
0
0
0
0
0
0
0
0
0
0
0
0
1
1
1
1
1
1
1
1
1
2
2
2
2
2
2
2
2
2
2
2
2
2
2
2
2
2
2
2
2
2
2
2
2
2
2
2
2
2
2
2
2
2
2
2
2
2
2
2
2
2
2
2
2
2
2
2
2
2
2
2
2
2
2
2
2
2
2
2
2
2
2
2
2
2
2
2
3
3
3
3
3
3
3
3
3
3
3
4
4
4
4
4
4
4
4
4
4
4
3
3
3
3
3
3
3
3
3
3
3
3
3
3
4
4
4
4
4
4
4
5
5
5
5
5
5
5
5
5
5
6
6
6
6
6
6
6
6
6
6
6
6
6
6
6
6
6
6
6
6
6
6
6
6
6
6
6
6
6
6
6
6
6
6
6
6
6
6
6
6
6
6
6
6
6
6
6
5
5
5
5
5
5
5
5
5
5
5
5
5
5
5
5
5
5
5
5
5
5
5
5
5
5
5
4
4
4
4
4
4
4
4
3
3
3
3
3
3
3
4
4
4
4
4
4
4
4
4
4
4
4
4
4
4
4
4
4
4
4
4
4
4
4
4
3
3
3
3
3
3
3
3
3
3
3
3
3
3
3
3
3
3
3
3
2
2
2
2
2
2
2
2
2
2
2
2
2
2
2
2
2
2
2
2
2
2
2
2
2
2
2
2
2
2
2
2
2
2
2
2
2
2
2
2
2
2
2
1
1
1
1
1
0
0
0
0
0
0
0
0
0
0
0
0
0
0
0
0
0
0
0
0
0
0
0
0
0
0
0
0
0
0
0
0
0
0
0
0
0
0
0
0
0
0
0
0
0
0
0
0
0
0
0
0
0
0
0
0
0
0
0
0
0
0
0
0
0
0
0
0
0
0
0
0
0
0
0
0
0
0
0
0
0
0
0
0
0
0
0
0
0
0
0
0
0
0
0
0
0
0
0
0
0
0
0
0
0
0
0
0
0
0
0
0
0
0
0
0
0
0
0
0
0
0
0
0
0
0
0
0
0
0
0
0
0
0
0
0
0
0
0
0
0
0
0
0
0
0
0
0
0
0
0
0
0
0
0
0
0
0
0
0
0
0
0
0
0
0
0
0
0
0
0
0
0
0
0
0
0
0
0
0
0
0
0
0
0
0
0
0
0
0
0
0
0
0
0
0
0
0
0
0
0
0
0
0
0
0
0
0
0
0
0
0
0
0
0
0
0
0
0
0
0
0
0
0
0
0
0
0
0
0
0
0
0
0
0
0
0
0
0
0
0
0
0
0
0
0
0
0
0
0
0
0
0
0
0
0
0
0
0
0
0
0
0
0
0
0
0
0
0
0
0
0
0
0
0
0
0
0
0
0
0
0
0
0
0
0
0
0
0
0
0
0
0
0
0
0
0
0
0
0
0
0
0
0
0
0
0
0
0
0
0
0
0
0
0
0
0
0
0
0
0
0
0
0
0
0
0
0
0
0
0
0
0
0
0
0
0
0
0
0
0
0
0
0
0
0
0
0
0
0
0
0
0
0
0
0
0
0
0
0
0
0
0
0
0
0
0
0
0
0
0
0
0
0
0
0
0
0
0
0
0
0
0
0
1
1
1
1
1
1
1
1
1
1
1
1
1
1
1
1
1
1
1
1
1
1
1
1
1
1
1
1
1
1
1
1
1
1
1
1
1
1
1
1
1
1
1
1
1
1
1
1
1
1
1
1
1
1
1
1
1
1
1
1
1
1
1
1
1
1
1
1
1
1
1
1
1
1
1
1
1
1
1
1
1
1
1
1
1
1
1
1
1
1
1
1
1
1
1
1
1
1
1
1
1
1
1
1
1
1
1
1
1
1
1
1
1
1
1
1
1
1
1
1
1
1
1
1
1
1
1
1
1
1
1
1
1
1
1
1
1
1
1
1
1
1
0
0
0
0
0
0
0
0
0
0
0
0
0
0
0
0
0
0
0
0
0
0
0
0
0
0
0
0
0
0
0
0
0
0
0
0
0
0
0
0
0
0
0
0
0
0
0
0
0
0
0
0
0
0
0
0
0
0
0
0
0
0
0
0
0
0
0
0
0
0
0
0
0
0
0
0
0
0
0
0
0
0
0
0
0
0
0
0
0
0
0
0
0
0
0
0
0
0
0
0
0
0
0
0
0
0
0
0
0
0
0
0
0
0
0
0
0
0
0
0
0
0
0
0
0
0
0
0
0
0
0
0
0
0
0
0
0
0
0
0
0
0
0
0
0
0
0
0
0
0
0
0
0
0
0
0
0
0
0
0
0
0
0
0
0
0
0
0
0
0
0
0
0
0
0
0
0
0
0
0
0
0
0
0
0
0
0
0
0
0
0
0
0
0
0
0
0
0
0
0
0
0
0
0
0
0
0
0
0
0
0
0
0
0
0
0
0
0
0
0
0
0
0
0
0
0
0
0
0
0
0
0
0
0
0
0
0
0
0
0
0
0
0
0
0
0
0
0
0
0
0
0
0
0
0
0
0
0
0
0
0
0
0
0
0
0
0
0
0
0
0
0
0
0
0
0
0
0
0
0
0
0
0
0
0
0
0
0
0
0
0
0
0
0
0
0
0
0
0
0
0
0
0
0
0
0
0
0
0
0
0
0
0
0
0
0
0
0
0
0
0
0
0
0
0
0
0
0
0
0
0
0
0
0
0
0
0
0
0
0
0
0
0
0
0
0
0
0
0
0
0
0
0
0
0
0
0
0
0
0
0
0
0
0
0
0
0
0
0
0
0
0
0
0
0
0
0
0
0
0
0
0
0
0
0
0
0
0
0
0
0
0
0
0
0
0
0
0
0
0
0
0
0
0
0
0
0
0
0
0
0
0
0
0
0
0
0
0
0
0
0
0
0
0
0
0
0
0
0
0
0
0
0
0
0
0
0
0
0
0
0
0
0
0
0
0
0
0
0
0
0
0
0
0
0
0
0
0
0
0
0
0
0
0
0
0
0
0
0
0
0
0
0
0
0
0
0
0
0
0
0
0
0
0
0
0
0
0
0
0
0
0
0
0
0
0
0
0
0
0
0
0
0
0
0
0
0
0
0
0
0
0
0
0
0
0
0
0
0
0
0
0
0
0
0
0
0
0
0
0
0
0
0
0
0
0
0
0
0
0
0
0
0
0
0
0
0
0
0
0
0
0
0
0
0
0
0
0
0
0
0
0
0
0
0
0
0
0
0
0
0
0
0
0
0
0
0
0
0
0
0
0
0
0
0
0
0
0
0
0
0
0
0
0
0
0
0
0
0
0
0
0
0
0
0
0
0
0
0
0
0
0
0
0
0
0
0
0
0
0
0
0
0
0
0
0
0
0
0
0
0
0
0
0
0
0
0
0
0
0
0
0
0
0
0
0
0
0
0
0
0
0
0
0
0
0
0
0
0
0
0
0
0
0
0
0
0
0
0
0
0
0
0
0
0
0
0
0
0
0
0
0
0
0
0
0
0
0
0
0
0
0
0
0
0
0
0
0
0
0
0
0
0
0
0
0
0
0
0
0
0
0
0
0
0
0
0
0
0
0
0
0
0
0
0
0
0
0
0
0
0
0
0
0
0
0
0
0
0
0
0
0
0
0
0
0
0
0
0
0
0
0
0
0
0
0
0
0
0
0
0
0
0
0
0
0
0
0
0
0
0
0
0
0
0
0
0
0
0
0
0
0
0
0
0
0
0
0
0
0
0
0
0
0
0
0
0
0
0
0
0
0
0
0
0
0
0
0
0
0
0
0
0
0
0
0
0
0
0
0
0
0
0
0
0
0
0
0
0
0
0
0
0
0
0
0
0
0
0
0
0
0
0
0
0
0
0
0
0
0
0
0
0
0
0
0
0
0
0
0
0
0
0
0
0
0
0
0
0
0
0
0
0
0
0
0
0
0
0
0
0
0
0
0
0
0
0
0
0
0
0
0
0
0
0
0
0
0
0
0
0
0
0
0
0
0
0
0
0
0
0
0
0
0
0
0
0
0
0
0
0
0
0
0
0
0
0
0
0
0
0
0
0
0
0
0
0
0
0
0
0
0
0
0
0
0
0
0
0
0
0
0
0
0
0
0
0
0
0
0
0
0
0
0
0
0
0
0
0
0
0
0
0
0
0
0
0
0
0
0
0
0
0
0
0
0
0
0
0
0
0
0
0
0
0
0
0
0
0
0
0
0
0
0
0
0
0
0
0
0
0
0
0
0
0
0
0
0
0
0
0
0
0
0
0
0
0
0
0
0
0
0
0
0
0
0
0
0
0
0
0
0
0
0
0
0
0
0
0
0
0
0
0
0
0
0
0
0
0
0
0
0
0
0
0
0
0
0
0
0
0
0
0
0
0
0
0
0
0
0
0
0
0
0
0
0
0
0
0
0
0
0
0
0
0
0
0
0
0
0
0
0
0
0
0
0
0
0
0
0
0
0
0
0
0
0
0
0
0
0
0
0
0
0
0
0
0
0
0
0
0
0
0
0
0
0
0
0
0
0
0
0
0
0
0
0
0
0
0
0
0
0
0
0
0
0
0
0
0
0
0
0
0
0
0
0
0
0
0
0
0
0
0
0
0
0
0
0
0
0
0
0
0
0
0
0
0
0
0
0
0
0
0
0
0
0
0
0
0
0
0
0
0
0
0
0
0
0
0
0
0
0
0
0
0
0
0
0
0
0
0
0
0
0
0
0
0
0
0
0
0
0
0
0
0
0
0
0
0
0
0
0
0
0
0
0
0
0
0
0
0
0
0
0
0
0
0
0
0
0
0
0
0
0
0
0
0
0
0
0
0
0
0
0
0
0
0
0
0
0
0
0
0
0
0
0
0
0
0
0
0
0
0
0
0
0
0
0
0
0
0
0
0
0
0
0
0
0
0
0
0
0
0
0
0
0
0
0
0
0
0
0
0
0
0
0
0
0
0
0
0
0
0
0
0
0
0
0
0
0
0
0
0
0
0
0
0
0
0
0
0
0
0
0
0
0
0
0
0
0
0
0
0
0
0
0
0
0
0
0
0
0
0
0
0
0
0
0
0
0
0
0
0
0
0
0
0
0
0
0
0
0
0
0
0
0
0
0
0
0
0
0
0
0
0
0
0
0
0
0
0
0
0
0
0
0
0
0
0
0
0
0
0
0
0
0
0
0
0
0
0
0
0
0
0
0
0
0
0
0
0
0
0
0
0
0
0
0
0
0
0
0
0
0
0
0
0
0
0
0
0
0
0
0
0
0
0
0
0
0
0
0
0
0
0
0
0
0
0
0
0
0
0
0
0
0
0
0
0
0
0
0
0
0
0
0
0
0
0
0
0
0
0
0
0
0
0
0
0
0
0
0
0
0
0
0
0
0
0
0
0
0
0
0
0
0
0
0
0
0
0
0
0
0
0
0
0
0
0
0
0
0
0
0
0
0
0
0
0
0
0
0
0
0
0
0
0
0
0
0
0
0
0
0
0
0
0
0
0
0
0
0
0
0
0
0
0
0
0
0
0
0
0
0
0
0
0
0
0
0
0
0
0
0
0
0
0
0
0
0
0
0
0
0
0
0
0
0
0
0
0
0
0
0
0
0
0
0
0
0
0
0
0
0
1
1
1
1
1
1
1
1
1
1
1
1
1
1
1
1
2
2
2
2
2
2
2
2
2
1
1
1
1
1
1
1
1
1
1
1
1
1
1
1
1
1
1
1
1
1
1
1
1
1
1
1
1
1
1
1
1
1
1
1
1
1
1
1
1
1
1
1
1
1
1
1
1
1
1
1
1
1
1
1
1
1
1
1
1
1
1
1
1
1
1
1
1
1
1
1
1
1
1
1
1
1
1
1
1
1
1
1
1
1
1
1
1
1
1
1
1
1
1
1
1
1
1
1
2
2
2
3
2
2
2
2
2
2
2
2
1
1
1
1
1
2
2
2
2
2
2
2
2
2
2
2
2
2
2
2
2
2
2
2
2
2
2
2
2
2
3
3
3
3
3
3
3
3
3
3
3
3
3
3
3
3
3
3
3
3
3
3
3
3
3
3
3
3
3
3
3
3
3
3
3
3
3
3
3
3
3
3
3
3
3
3
3
3
3
3
3
3
3
3
3
3
3
3
3
3
3
3
3
3
3
3
3
3
3
3
3
3
3
3
3
3
3
3
3
3
3
3
3
3
3
3
3
3
3
3
3
3
3
3
3
3
3
3
3
3
4
4
4
4
4
4
4
4
4
4
4
4
4
4
4
4
4
4
4
4
4
4
4
4
4
4
4
4
4
4
4
4
4
4
4
3
3
3
3
2
2
2
2
2
2
2
2
2
2
2
2
2
2
2
2
2
2
2
2
2
2
2
2
1
1
1
1
1
1
1
1
1
1
1
1
1
1
1
1
1
1
1
1
1
1
1
1
1
1
1
1
1
1
1
1
1
1
1
1
0
0
0
0
1
1
1
1
1
1
1
1
1
1
1
1
1
1
1
1
1
1
1
1
1
1
1
1
1
1
1
1
1
1
1
1
1
1
1
1
1
1
1
1
0
0
0
0
0
0
0
0
0
0
0
0
0
0
0
0
0
0
0
0
0
0
0
0
0
0
0
0
0
0
0
0
0
0
0
0
0
0
0
0
0
0
0
0
0
0
0
0
0
0
0
0
0
0
0
0
0
0
0
0
0
0
0
0
0
0
0
0
0
0
0
0
0
0
0
0
0
0
0
0
0
0
0
0
0
0
0
0
0
0
0
0
0
0
0
0
0
0
0
0
0
0
0
0
0
0
0
0
0
0
0
0
0
0
0
0
0
0
0
0
0
0
0
0
0
0
0
0
0
0
0
0
0
0
0
0
0
0
0
0
0
0
0
0
0
0
0
0
0
0
0
0
0
0
0
0
0
0
0
0
0
0
0
0
0
0
0
0
0
0
0
0
0
0
0
0
0
0
0
0
0
0
0
0
0
0
0
0
0
0
0
0
0
0
0
0
0
0
0
0
0
0
0
0
0
0
0
0
0
0
0
0
0
0
0
0
0
0
0
0
0
0
0
0
0
0
0
0
0
0
0
0
0
0
0
0
0
0
0
0
0
0
0
0
0
0
0
0
0
0
0
0
0
0
0
0
0
0
0
0
0
0
0
0
0
0
0
0
0
1
1
1
1
1
1
1
1
1
1
1
1
1
1
1
1
1
1
1
1
1
1
1
1
1
1
1
1
1
1
1
1
1
1
1
1
1
1
1
1
1
1
1
1
1
1
1
1
1
1
1
1
1
1
1
1
1
1
1
1
2
2
2
2
2
2
2
2
2
2
2
2
2
2
2
2
2
2
2
2
2
2
2
3
3
3
3
3
3
3
3
3
3
3
3
3
3
3
3
3
3
3
3
3
3
3
3
3
3
3
3
4
4
4
4
4
4
4
4
4
4
4
4
4
4
4
4
4
4
4
4
4
4
4
4
4
4
4
4
4
4
4
4
4
4
4
4
4
4
4
4
4
4
4
4
4
4
4
4
4
4
4
4
4
4
4
4
4
4
3
3
3
3
3
3
3
3
3
3
3
3
3
3
3
3
3
3
3
3
3
3
3
2
2
2
3
3
4
4
4
4
4
4
4
4
4
4
4
4
4
4
4
4
4
4
4
4
4
4
4
4
4
4
4
3
3
3
3
3
3
3
3
3
3
3
3
3
3
3
3
3
3
3
3
3
3
3
3
3
2
2
2
2
2
2
2
2
2
2
2
2
2
2
2
2
2
2
2
2
2
2
2
2
2
2
2
2
2
2
2
1
1
1
1
1
1
1
1
1
1
1
1
1
1
1
1
1
1
2
2
2
2
2
2
2
2
2
2
2
2
2
2
2
2
2
2
2
2
2
1
1
1
1
1
1
1
1
1
1
1
1
1
2
1
1
1
1
1
1
1
1
1
1
1
1
1
1
1
1
1
1
1
1
1
1
1
1
1
1
1
1
1
1
1
1
1
1
1
1
1
1
1
1
1
1
1
1
1
1
1
1
1
1
1
1
1
1
1
1
1
1
1
1
1
1
1
1
1
1
1
1
1
1
1
1
2
2
2
2
2
2
2
2
2
2
2
2
3
3
3
3
3
3
3
3
3
2
2
2
2
2
2
2
2
2
2
2
2
2
2
2
2
2
2
2
2
2
2
1
1
1
1
1
1
1
1
1
1
1
1
2
2
2
2
2
2
2
2
2
2
2
2
2
2
2
2
2
2
2
2
2
2
2
2
2
2
2
2
2
2
2
2
2
2
2
2
2
2
2
2
2
2
2
2
2
2
2
2
2
2
2
2
2
2
2
2
2
2
2
2
2
2
2
2
2
2
2
2
2
2
2
2
2
2
2
2
2
2
2
2
2
2
2
2
2
2
2
2
2
2
2
2
2
2
2
2
1
1
1
1
1
1
1
0
0
0
0
0
0
0
0
0
0
0
0
0
0
0
0
1
1
1
1
1
1
1
1
1
1
1
1
1
1
1
1
1
1
1
1
1
1
1
1
1
1
1
1
1
1
1
1
1
1
1
1
1
1
1
1
1
1
1
1
1
1
1
1
1
1
1
1
1
1
1
1
1
1
1
1
1
1
1
1
1
1
1
1
1
1
1
1
1
1
1
1
1
1
1
1
1
1
1
1
1
1
1
1
1
1
1
1
1
1
1
1
1
1
1
1
1
1
1
1
1
1
1
1
1
1
1
1
1
1
1
1
1
1
1
1
1
1
1
1
1
1
1
1
1
1
1
1
1
1
1
1
1
1
1
1
1
1
1
1
1
1
1
1
1
1
1
1
1
1
1
1
1
1
1
1
1
1
1
1
1
1
1
1
1
1
1
1
1
1
1
1
1
1
1
1
0
0
0
0
0
0
0
0
0
0
0
0
0
0
0
0
0
0
0
0
0
0
0
0
0
0
0
0
0
0
0
0
0
0
0
0
0
0
0
0
0
0
0
0
0
0
0
0
0
0
0
0
0
0
0
0
0
0
0
0
0
0
0
0
0
0
0
0
0
0
0
0
0
0
0
0
0
0
0
0
0
0
0
0
0
0
0
0
0
0
0
0
0
0
0
0
0
0
0
0
0
0
0
0
0
0
0
0
0
0
0
0
0
0
0
0
0
0
0
0
0
0
0
0
0
0
0
0
0
0
0
0
0
0
0
0
0
0
0
0
0
0
0
0
0
0
0
0
0
0
0
0
0
0
0
0
0
0
0
0
0
0
0
0
0
0
0
0
0
0
0
0
0
0
0
0
0
0
0
0
0
0
0
0
0
0
0
0
0
0
0
0
0
0
0
0
0
0
0
0
0
0
0
0
0
0
0
0
0
0
0
0
0
0
0
0
0
0
0
0
0
0
0
0
0
0
0
0
0
0
0
0
0
0
0
0
0
0
0
0
0
0
0
0
0
0
0
0
0
0
0
0
0
0
0
0
0
0
0
0
0
0
0
0
0
0
0
0
0
0
0
0
0
0
0
0
0
0
0
0
0
0
0
0
0
0
0
0
0
0
0
0
0
0
0
0
0
0
0
0
0
0
0
0
0
0
0
0
0
0
0
0
0
0
0
0
0
0
0
0
0
0
0
0
0
0
0
0
0
0
0
0
0
0
0
0
0
0
0
0
0
0
0
0
0
0
0
0
0
0
0
0
0
0
0
0
0
0
0
0
0
0
0
0
0
0
0
0
0
0
0
0
0
0
0
0
0
0
0
0
0
0
0
0
0
0
0
0
0
0
0
0
0
0
0
0
0
0
0
0
0
0
0
0
0
0
0
0
0
0
0
0
0
0
0
0
0
0
0
0
0
0
0
0
0
0
0
0
0
0
0
0
0
0
0
0
0
0
0
0
0
0
0
0
0
0
0
0
0
0
0
0
0
0
0
0
0
0
0
0
0
0
0
0
0
0
0
0
0
0
0
0
0
0
0
0
0
0
0
0
0
0
0
0
0
0
0
0
0
0
0
0
0
0
0
0
0
0
0
0
0
0
0
0
0
0
0
0
0
0
0
0
0
0
0
0
0
0
0
0
0
0
0
0
0
0
0
0
0
0
0
0
0
0
0
0
0
0
0
0
0
0
0
0
0
0
0
0
0
0
0
0
0
0
0
0
0
0
0
0
0
0
0
0
0
0
0
0
0
0
0
0
0
0
0
0
0
0
0
0
0
0
0
0
0
0
0
0
0
0
0
0
0
0
0
0
0
0
0
0
0
0
0
0
0
0
0
0
0
0
0
0
0
0
0
0
0
0
0
0
0
0
0
0
0
0
0
0
0
0
0
0
0
0
0
0
0
0
0
0
0
0
0
0
0
0
0
0
0
0
0
0
0
0
0
0
0
0
0
0
0
0
0
0
0
0
0
0
0
0
0
0
0
0
0
0
0
0
0
0
0
0
0
0
0
0
0
0
0
0
0
0
0
0
0
0
0
0
0
0
0
0
0
0
0
0
0
0
0
0
0
0
0
0
0
0
0
0
0
0
0
0
0
0
0
0
0
0
0
0
0
0
0
0
0
0
0
0
0
0
0
0
0
0
0
0
0
0
1
1
1
1
1
1
1
1
1
1
1
1
1
1
1
1
1
1
1
1
1
1
1
1
1
1
1
1
1
1
1
1
1
1
1
1
1
1
1
1
1
1
1
1
1
1
1
1
1
1
1
1
1
1
1
1
1
1
1
1
1
1
1
1
1
1
1
1
1
1
1
1
1
1
1
1
1
1
1
1
1
1
0
0
0
0
0
0
0
0
0
0
0
0
0
0
0
0
0
0
0
0
0
0
0
0
0
0
0
0
0
0
0
0
0
0
0
0
0
0
0
0
0
0
0
0
0
0
0
0
0
0
1
1
1
1
1
0
0
0
0
0
0
0
0
0
0
0
0
1
1
1
1
1
1
1
1
1
1
1
1
1
1
1
1
1
1
1
1
1
1
1
1
1
1
1
1
1
1
1
1
1
1
1
1
1
1
1
1
1
1
1
1
1
1
1
1
1
1
1
1
1
1
1
1
1
1
1
1
1
1
1
1
1
1
1
1
1
1
1
1
1
1
1
1
1
1
2
2
2
2
2
2
2
2
2
2
2
3
3
3
3
3
3
3
3
3
3
3
3
3
3
3
3
3
3
3
3
3
4
4
3
3
3
3
3
3
3
3
3
3
3
3
3
3
3
3
3
3
3
3
3
3
3
3
3
3
3
3
3
3
3
3
3
3
3
3
3
3
3
3
3
3
3
3
3
3
3
3
4
3
3
3
3
3
3
3
3
3
3
3
3
3
3
3
3
3
3
3
3
3
3
3
3
3
3
3
3
3
3
3
3
3
3
3
3
3
3
3
3
3
3
3
3
3
3
3
3
3
3
3
3
3
3
3
3
3
3
3
3
3
3
3
3
3
3
2
2
2
2
2
2
2
2
2
2
2
2
2
2
3
3
3
3
3
3
3
3
3
3
3
3
3
3
3
3
3
2
2
2
2
2
1
1
1
2
2
2
2
2
2
2
2
2
2
2
2
2
2
2
2
2
2
2
2
2
2
2
2
2
2
2
2
2
2
2
2
2
2
2
2
2
2
2
2
2
2
2
2
2
2
2
2
2
2
2
2
2
2
2
2
2
2
2
2
2
2
2
2
2
2
2
2
2
2
1
1
1
1
1
1
1
1
1
1
1
1
1
1
1
1
1
1
1
1
1
1
1
1
1
1
1
0
0
0
0
1
1
2
2
2
2
1
1
1
1
1
1
1
1
1
1
1
1
1
1
1
1
1
1
1
1
1
1
1
1
1
1
1
1
1
1
1
1
1
1
1
1
1
1
1
1
1
1
1
1
1
1
1
1
1
1
1
1
1
1
1
1
1
1
1
1
1
1
1
1
1
1
1
1
1
1
1
1
1
1
1
1
1
1
1
1
1
1
1
1
1
1
1
1
1
1
1
1
1
1
1
1
1
1
1
1
0
0
0
0
0
0
0
0
0
0
0
0
0
0
0
0
0
0
0
0
0
0
0
0
0
0
0
0
0
0
0
0
0
0
0
0
0
0
0
0
0
0
0
0
0
0
0
0
0
0
0
0
0
0
0
0
0
0
0
0
0
0
0
0
0
0
0
0
0
0
0
0
0
0
0
0
0
0
0
0
0
0
0
0
0
0
0
0
0
0
0
0
0
0
0
0
0
0
0
0
0
0
0
0
0
0
0
0
0
0
0
0
0
0
0
0
0
0
0
0
0
0
0
0
0
0
0
0
0
0
0
0
0
0
0
0
0
0
0
0
0
0
0
0
0
0
0
0
0
0
0
0
0
0
0
0
0
0
0
0
0
0
0
0
0
0
0
0
0
0
0
0
0
0
0
0
0
0
0
0
0
0
0
0
0
0
0
0
0
0
0
0
0
0
0
1
1
1
1
1
1
1
1
1
1
1
1
1
1
1
1
1
1
1
1
1
1
1
1
1
1
1
1
1
1
1
1
1
1
1
1
1
1
1
1
1
1
1
1
1
1
1
1
1
1
1
1
1
1
1
1
1
1
1
1
1
1
1
1
1
1
1
1
1
1
1
1
1
1
1
1
1
1
1
1
1
1
1
1
1
1
1
1
1
1
1
1
1
1
1
1
1
1
1
1
1
1
1
1
1
1
1
1
1
1
1
1
1
1
1
1
1
1
1
1
1
1
1
1
1
1
1
1
1
1
1
1
1
1
1
1
1
1
1
1
1
1
1
1
1
1
1
0
0
0
0
0
0
0
0
0
0
0
0
0
0
0
0
0
0
0
0
1
1
1
0
0
0
0
0
0
0
0
0
0
0
0
0
0
0
0
0
0
0
0
0
0
0
0
0
0
0
0
0
0
0
0
0
0
0
0
0
0
0
0
0
0
0
0
0
0
0
0
0
0
0
0
0
0
0
0
0
0
0
0
0
0
0
0
0
0
0
0
0
0
0
0
0
0
0
0
0
0
0
0
0
0
0
0
0
0
0
0
0
0
0
0
0
0
0
0
0
0
0
0
0
0
0
0
0
0
0
0
0
0
0
0
0
0
0
0
0
0
0
0
0
0
0
0
0
0
0
0
0
0
0
0
0
0
0
0
0
0
0
0
0
0
0
0
0
0
0
0
0
0
0
0
0
0
0
0
0
0
0
0
0
0
0
0
0
0
0
0
0
0
0
0
0
0
0
0
0
0
0
0
0
0
0
0
0
0
0
0
0
0
0
0
0
0
0
0
0
0
0
0
0
0
0
0
0
0
0
0
0
0
0
0
0
0
0
0
0
0
0
0
0
0
0
0
0
0
0
0
0
0
0
0
0
0
0
0
0
0
0
0
0
0
0
0
0
0
0
0
0
0
0
0
0
0
0
0
0
0
0
0
0
0
0
0
0
0
0
0
0
0
0
0
0
0
0
0
0
0
0
0
0
0
0
0
0
0
0
0
0
0
0
0
0
0
0
0
0
0
0
0
0
0
0
0
0
0
0
0
0
0
0
0
0
0
0
0
0
0
0
0
0
0
0
0
0
0
0
0
0
0
0
0
0
0
0
0
0
0
0
0
0
0
0
0
0
0
0
0
0
0
0
0
0
0
0
0
0
0
0
0
0
0
0
0
0
0
0
0
0
0
0
0
0
0
0
0
0
0
0
0
0
0
0
0
0
0
0
0
0
0
0
0
0
0
0
0
0
0
0
0
0
0
0
0
0
0
0
0
0
0
0
0
0
0
0
0
0
0
0
0
0
1
1
1
1
1
1
1
1
1
1
1
1
1
1
1
1
1
1
1
1
1
1
1
2
2
2
2
2
2
2
2
2
2
2
2
2
2
2
2
2
2
2
2
2
2
2
2
2
2
2
2
2
2
2
2
2
2
2
2
2
2
2
2
2
2
2
2
2
2
2
2
2
2
2
2
2
2
2
2
2
2
2
2
2
2
2
2
2
2
2
2
2
2
2
2
2
2
2
2
2
2
2
2
2
2
2
2
2
2
2
2
2
2
2
2
2
2
2
2
2
2
2
2
2
2
2
2
2
2
2
2
2
2
2
2
2
2
2
2
2
2
2
2
2
2
2
2
2
2
2
2
2
2
2
2
2
2
2
2
2
2
2
2
2
2
2
2
2
2
2
2
1
1
1
1
1
1
1
1
1
1
1
1
1
1
1
1
1
1
1
1
0
0
0
0
0
0
0
0
0
0
0
0
0
0
0
0
0
0
0
0
0
0
0
0
0
0
0
0
0
0
0
0
0
0
0
0
0
0
0
0
0
0
0
0
0
0
0
0
0
0
0
0
0
0
0
0
0
0
0
0
0
0
0
0
0
0
0
0
0
0
0
0
0
0
0
0
0
0
0
0
0
0
0
0
0
0
0
0
0
0
0
0
0
0
0
0
0
0
0
0
0
0
0
0
0
0
0
0
0
0
0
0
0
0
0
0
1
1
1
1
1
1
1
1
1
1
1
1
1
1
1
1
1
1
1
1
1
1
1
1
1
1
1
1
1
1
1
1
1
1
1
1
1
1
1
1
1
1
1
1
1
1
1
1
1
1
1
1
1
1
1
1
1
1
1
1
1
1
1
1
1
1
1
1
1
1
1
1
1
1
1
1
1
1
1
1
1
1
1
1
1
1
1
1
1
1
1
1
1
1
1
1
1
1
1
1
1
1
1
1
1
1
1
1
1
1
1
1
1
1
1
1
1
1
1
1
1
1
1
1
1
1
1
1
1
1
1
1
1
1
1
1
1
1
1
1
1
0
0
0
0
0
0
0
0
0
0
0
0
0
0
0
0
0
0
0
0
0
0
0
0
0
0
0
0
0
0
0
0
0
0
0
0
0
0
0
0
0
0
0
0
0
0
0
0
0
0
0
0
0
0
0
0
0
0
0
0
0
0
0
0
0
0
0
0
0
0
0
0
0
0
0
0
0
0
0
0
0
0
0
0
0
0
0
0
0
0
0
0
0
0
0
0
0
0
0
0
0
0
0
0
0
0
0
0
0
0
0
0
0
0
0
0
0
0
0
0
0
0
0
0
0
0
0
0
0
0
0
0
0
0
0
0
0
0
0
0
0
0
0
0
0
0
0
0
0
0
0
0
0
0
0
0
0
0
0
0
0
0
0
0
0
0
0
0
0
0
0
0
0
0
0
0
0
0
0
0
0
0
0
0
0
0
0
0
0
0
0
0
0
0
0
0
0
0
0
0
0
0
0
0
0
0
0
0
0
0
0
0
0
0
0
0
0
0
0
0
0
0
0
0
0
0
0
0
0
0
0
0
0
0
0
0
0
0
0
0
0
0
0
0
0
0
0
0
0
0
0
0
0
0
0
0
0
0
0
0
0
0
0
0
0
0
0
0
0
0
0
0
0
0
0
0
0
0
0
0
0
0
0
0
0
0
0
0
0
0
0
0
0
0
0
0
0
0
0
0
0
0
0
0
0
0
0
0
0
0
0
0
0
0
0
0
0
1
1
1
1
1
1
1
1
1
1
1
1
1
1
1
1
1
1
1
1
1
1
1
1
1
1
1
1
1
1
1
1
1
1
1
1
1
1
1
1
1
1
1
1
1
1
1
1
1
1
1
1
1
1
1
1
1
1
1
1
1
1
1
1
1
1
1
1
1
1
1
1
1
1
1
1
1
1
1
1
1
1
1
1
1
1
1
1
1
1
1
1
1
1
1
1
1
1
1
1
1
1
1
1
1
1
0
0
0
0
0
0
0
0
0
0
0
0
0
0
0
0
0
0
0
0
0
0
0
0
0
0
0
1
1
1
1
1
1
1
1
1
1
1
1
2
2
2
2
2
2
2
2
2
2
2
2
2
2
2
2
2
2
2
2
2
3
3
3
3
3
3
3
3
3
3
3
3
3
3
3
3
3
3
3
3
3
3
3
3
3
3
3
3
3
3
3
3
3
3
3
3
3
3
3
3
3
3
3
3
3
3
3
3
3
3
3
3
3
3
3
3
3
3
3
3
3
3
3
3
3
3
3
3
3
3
3
3
3
3
3
3
3
3
3
3
3
3
3
3
3
3
3
3
3
2
2
2
2
2
2
2
2
2
2
2
2
2
2
2
2
2
2
2
2
2
2
2
2
2
2
2
1
1
1
1
1
1
1
1
1
1
1
1
1
1
1
1
1
1
1
1
1
1
1
1
1
1
0
0
0
0
0
0
0
0
0
0
0
0
0
0
0
0
0
0
0
0
0
0
0
0
0
0
0
0
0
0
0
0
0
0
0
0
0
0
0
0
0
0
0
0
0
0
0
0
0
0
0
0
0
0
0
0
0
0
0
0
0
0
0
0
0
0
0
0
0
0
0
0
0
0
0
0
0
0
0
0
0
0
0
0
0
0
0
0
0
0
0
0
0
0
0
0
0
0
0
0
0
0
0
0
0
0
0
0
0
0
0
0
0
0
0
0
0
0
0
0
0
0
0
0
0
0
0
0
0
0
0
0
0
0
0
0
0
0
0
0
0
0
0
0
0
0
0
0
0
0
0
0
0
0
0
0
0
0
0
0
1
1
1
1
1
1
1
1
1
1
1
1
1
1
1
1
2
2
2
2
2
2
1
1
1
3
3
3
3
3
3
3
3
3
3
3
3
3
3
3
3
3
3
3
3
3
3
3
3
3
3
3
3
3
3
3
3
3
3
3
3
3
3
3
3
3
3
3
3
3
3
3
3
3
3
3
3
3
3
3
3
3
3
3
3
3
3
3
3
3
3
3
3
3
3
3
3
3
3
3
3
3
3
3
3
3
3
3
3
3
3
3
3
3
3
3
3
3
3
3
3
3
3
3
3
3
3
3
2
2
2
2
2
2
2
2
2
2
2
2
2
2
2
2
2
2
2
2
2
2
2
2
2
2
2
2
2
2
2
0
0
0
0
0
0
0
0
0
0
0
0
0
0
0
0
0
0
0
0
0
0
0
0
0
1
1
1
1
1
1
1
1
1
1
1
1
1
1
1
1
1
1
1
1
1
1
1
1
1
1
1
1
0
0
0
0
0
0
0
0
0
0
0
0
0
0
0
0
0
0
0
0
0
0
0
0
0
0
0
0
0
0
0
0
0
0
0
0
0
0
0
0
1
1
1
1
1
1
1
1
1
1
1
1
1
1
3
4
5
5
5
5
6
6
6
6
6
7
7
7
7
7
7
7
7
7
7
7
7
7
7
7
7
7
7
7
7
7
7
7
7
7
7
7
7
7
7
7
7
7
7
7
7
7
8
8
8
8
7
7
7
7
7
7
7
7
7
7
7
7
7
7
7
7
7
7
7
7
7
7
7
8
8
8
8
8
8
8
8
8
8
8
8
8
8
8
8
8
8
8
8
9
9
9
9
9
9
9
9
9
9
9
9
9
9
9
9
10
10
10
10
10
10
10
10
10
10
10
10
10
10
10
9
10
10
10
10
10
10
10
10
10
10
10
10
10
10
10
10
10
10
10
10
10
10
10
10
10
10
10
10
10
10
10
10
10
10
10
10
10
11
11
11
11
11
10
10
9
9
9
9
9
9
9
9
9
9
9
11
12
12
12
12
11
11
10
10
9
9
9
9
9
9
9
9
9
9
9
9
9
9
9
9
9
9
8
8
9
8
8
8
8
8
8
9
9
9
9
9
8
9
9
9
9
9
9
10
10
10
10
10
10
10
10
10
10
10
10
11
12
13
13
13
13
13
13
13
13
13
13
19
22
22
22
23
23
23
24
25
25
27
30
30
32
32
32
34
34
34
34
34
34
34
34
34
34
34
34
34
34
34
34
34
34
34
34
34
34
34
35
35
36
37
37
37
38
37
38
38
37
37
37
37
37
36
36
36
36
36
36
36
36
36
36
36
36
36
36
36
36
36
36
36
36
36
36
36
36
36
36
36
37
37
38
38
38
37
37
37
37
37
37
37
37
37
37
37
37
37
37
37
37
37
36
36
36
36
36
36
36
35
35
35
35
35
35
35
35
35
34
34
34
34
34
34
34
34
34
32
28
27
27
27
27
27
23
23
23
23
22
22
21
21
21
22
22
23
23
24
24
25
28
28
30
31
30
30
30
32
32
33
33
33
34
34
33
32
28
27
27
27
26
27
27
27
26
26
26
26
26
27
27
27
26
26
26
26
26
26
26
26
26
26
26
26
25
25
25
25
25
25
25
25
25
25
24
25
25
26
26
27
28
28
28
28
28
28
31
41
43
42
43
43
43
47
49
49
49
49
49
50
50
50
50
50
50
50
50
49
49
49
49
48
48
48
48
48
48
48
48
48
48
48
48
48
48
48
48
48
48
48
46
46
46
46
46
46
45
45
45
45
45
45
45
46
46
46
46
46
46
45
45
45
44
43
43
43
43
45
45
46
47
47
46
45
48
48
47
47
48
48
48
47
47
47
47
47
47
47
47
47
47
46
47
47
47
47
43
43
43
43
42
41
41
41
41
41
41
41
41
41
39
39
39
38
38
37
35
35
35
36
38
39
39
38
36
37
37
37
38
38
38
29
29
29
29
29
29
29
29
29
29
28
28
26
26
26
26
26
26
26
26
25
26
26
26
25
25
25
24
24
24
25
25
25
25
24
24
24
24
24
24
25
25
25
25
25
25
25
25
25
25
25
25
25
25
25
25
25
24
25
25
23
22
21
21
21
20
20
20
19
18
18
19
19
18
18
18
18
18
18
18
19
19
21
21
21
21
21
21
21
22
22
22
22
22
22
22
22
21
21
21
21
21
22
21
21
23
23
23
23
22
22
22
22
22
23
23
23
24
24
24
24
25
26
29
31
33
33
33
33
33
33
33
33
33
33
33
33
33
33
33
33
33
34
34
34
32
33
35
35
35
35
35
35
35
35
35
35
35
35
35
35
35
35
35
35
35
35
35
35
34
34
34
35
35
35
35
35
35
35
35
35
35
35
35
35
35
36
36
36
36
36
36
36
36
36
36
35
35
35
35
35
35
35
33
33
34
36
40
44
46
46
45
45
43
43
43
43
44
43
42
42
42
42
42
42
42
43
43
44
44
44
44
43
43
43
42
42
41
40
40
40
40
39
39
39
39
37
37
36
36
36
36
36
36
35
35
35
35
33
33
33
32
32
32
32
32
31
32
31
31
31
31
32
32
35
34
34
34
35
34
34
32
33
34
34
33
33
33
33
34
32
32
32
32
32
32
32
32
32
31
31
30
30
31
33
33
35
36
38
38
38
38
38
38
38
38
38
38
38
38
38
37
37
37
37
36
36
36
36
37
37
35
35
35
35
36
36
36
36
36
36
36
36
36
38
37
38
38
34
34
34
37
38
38
38
37
37
37
38
39
39
39
53
54
58
61
61
60
58
58
60
62
61
61
61
61
61
60
60
60
60
60
60
60
60
59
59
59
59
59
58
58
58
58
58
58
58
60
60
60
60
60
60
60
60
60
60
60
61
61
61
61
61
59
58
59
59
62
62
68
71
71
72
73
73
73
70
70
71
70
70
72
72
72
72
69
69
71
71
71
70
70
72
72
73
73
73
73
73
73
73
73
74
75
75
74
74
76
75
75
78
78
77
74
73
71
71
73
74
74
73
73
73
75
75
77
78
77
77
76
76
76
76
76
76
76
76
74
72
72
72
71
69
68
68
68
68
66
66
66
66
66
65
65
65
65
65
64
64
64
64
63
62
62
62
61
61
61
61
61
61
60
62
62
58
57
57
57
57
57
59
61
61
61
60
60
60
60
59
59
59
58
59
59
59
59
59
59
59
61
60
59
56
56
55
55
54
54
56
56
58
57
57
57
53
53
53
54
57
58
60
62
62
57
57
58
58
59
59
59
58
58
58
58
59
59
59
59
55
54
55
55
55
55
53
51
51
51
51
51
51
51
50
50
50
50
51
52
54
56
56
57
58
65
67
71
71
81
80
81
81
82
87
87
87
87
88
89
91
91
92
92
93
94
93
93
93
94
97
98
98
99
99
101
102
108
108
108
108
109
109
110
110
111
111
111
109
109
108
107
107
106
106
106
106
106
106
106
106
106
106
106
106
106
106
106
106
106
106
108
108
108
108
108
108
105
104
105
104
104
104
104
104
103
103
103
103
103
103
103
107
106
106
106
106
106
106
106
107
108
107
109
106
105
105
105
105
105
109
110
110
110
108
108
108
108
109
109
110
109
112
111
109
109
109
109
108
105
104
104
104
105
105
103
99
97
95
92
92
92
92
93
92
92
91
91
91
90
90
90
87
87
87
87
86
83
83
81
81
78
77
68
68
65
65
64
64
64
63
63
61
61
60
61
62
62
59
56
55
55
55
55
55
55
54
54
53
52
53
53
53
53
53
52
52
52
50
52
51
52
52
53
53
50
50
50
50
50
51
51
51
51
50
50
50
50
50
51
51
46
46
46
46
46
46
47
47
47
46
41
41
41
41
39
39
39
39
39
38
38
38
38
38
39
39
39
36
36
35
34
32
32
30
29
27
27
26
26
27
27
27
28
27
27
27
27
27
27
27
27
26
26
26
26
26
26
26
26
26
26
26
25
25
25
25
25
25
24
23
23
23
23
22
22
21
20
19
18
18
18
18
18
18
19
19
18
18
18
18
17
17
17
17
18
17
18
19
19
19
19
19
19
22
22
28
29
31
34
33
34
34
34
33
33
33
32
32
32
32
32
31
31
31
31
31
31
31
31
31
31
31
31
34
36
36
36
36
37
37
37
37
37
37
37
37
37
37
37
37
37
37
37
37
37
36
36
36
36
36
36
36
36
36
36
36
36
36
36
36
36
36
36
36
36
36
36
36
36
36
36
36
36
37
37
37
37
37
37
37
37
37
36
36
36
36
37
37
37
37
35
35
35
35
35
35
35
35
35
35
35
35
36
35
34
34
34
34
34
34
34
34
34
33
33
30
30
30
30
31
31
31
30
29
29
29
29
29
29
29
29
28
27
27
26
26
26
25
25
25
25
26
27
27
27
27
27
27
27
27
26
26
25
24
23
24
26
26
28
27
27
27
27
27
27
27
29
29
29
28
27
27
26
26
26
26
25
25
24
25
25
24
24
24
24
24
24
24
23
23
23
21
21
23
23
26
27
27
26
26
28
30
31
31
31
31
31
31
31
31
31
29
29
29
29
29
29
29
29
29
29
29
29
29
28
28
29
29
29
29
29
29
29
29
29
28
28
28
28
28
27
27
27
27
27
27
27
26
26
26
26
26
26
26
26
25
25
23
23
23
23
23
23
23
23
23
22
23
21
20
21
21
21
21
21
21
21
21
21
21
21
21
30
32
32
34
34
36
36
36
36
36
37
37
37
38
38
38
38
39
39
39
39
39
39
39
39
39
39
39
39
40
40
40
40
41
43
43
43
44
44
44
44
44
44
45
46
46
46
47
47
47
47
47
47
47
47
48
48
48
48
48
48
48
48
48
48
48
49
51
53
54
54
54
56
58
58
59
61
60
60
58
60
70
70
78
81
87
92
93
93
95
95
96
97
97
96
94
94
93
93
92
92
90
90
90
90
90
90
91
90
91
92
95
95
95
95
92
92
93
92
93
93
94
94
95
95
97
97
96
96
96
94
94
93
92
92
92
92
93
94
94
94
93
93
95
95
95
95
94
94
94
95
95
94
94
94
93
94
94
94
94
93
91
90
88
88
88
88
88
87
85
84
84
84
84
84
85
85
85
89
82
83
81
79
78
79
79
78
78
78
73
73
73
73
73
73
73
72
72
72
72
72
69
69
68
67
67
67
67
68
68
68
68
68
67
67
67
67
67
66
66
66
65
64
64
63
62
62
60
60
59
59
59
59
57
57
57
57
57
57
57
54
50
50
50
49
49
48
48
45
45
47
49
46
43
43
42
42
42
42
42
43
42
43
45
46
45
45
47
46
46
45
45
42
42
41
37
39
41
40
38
37
38
42
40
39
38
40
39
39
39
39
40
40
40
37
37
37
37
37
37
37
38
37
37
37
37
37
37
37
37
37
37
34
34
34
35
35
35
35
35
35
35
35
34
33
33
33
33
34
34
34
34
34
34
34
34
34
34
33
33
33
33
33
33
33
33
33
33
32
32
31
31
31
31
33
33
34
34
35
37
37
37
37
37
36
36
36
36
35
35
36
36
36
36
35
35
35
35
35
35
34
34
34
34
34
34
34
34
34
34
34
34
33
33
32
32
32
32
32
32
32
32
32
31
31
31
31
29
29
27
27
27
28
28
28
28
28
28
28
28
28
28
27
27
27
28
28
28
28
28
28
28
28
28
28
28
28
27
28
27
27
27
27
27
27
27
28
28
28
28
28
28
28
28
28
28
28
28
28
29
29
29
29
29
29
29
29
29
26
26
24
24
24
24
23
23
24
24
24
24
24
23
23
21
21
21
21
21
21
21
20
19
19
18
19
17
17
17
17
17
17
17
17
17
17
17
17
17
15
15
15
15
15
15
14
14
14
14
14
14
14
14
14
14
14
14
14
13
13
13
13
13
13
13
13
13
13
14
14
14
14
13
13
13
14
14
13
13
13
13
13
14
14
14
17
19
19
23
27
28
28
28
28
28
28
28
27
27
27
27
27
27
27
27
27
27
26
26
26
26
26
26
26
26
26
26
26
26
26
26
26
26
26
26
26
26
26
26
26
26
25
25
25
25
25
24
24
24
24
24
24
24
24
24
24
24
24
24
24
24
24
24
24
24
24
23
23
23
23
23
23
23
23
23
22
22
22
22
21
21
21
21
21
21
21
21
21
21
21
21
22
22
22
22
22
22
22
22
22
23
22
22
22
22
22
22
22
22
22
22
22
22
22
21
21
20
19
19
19
19
19
19
19
19
18
18
18
18
18
18
19
18
18
18
18
17
17
17
17
17
17
17
17
17
18
18
17
17
16
16
16
16
16
16
16
16
16
17
17
17
17
14
14
14
14
14
14
14
14
14
15
15
14
14
13
13
13
13
13
13
13
11
11
11
11
11
9
9
9
9
10
10
10
10
10
10
10
10
12
13
15
15
17
17
17
17
17
17
17
17
17
17
16
16
16
16
16
16
16
18
17
17
17
17
16
16
16
16
16
16
16
16
16
16
16
16
16
16
16
16
16
16
16
16
16
16
16
16
15
14
14
14
14
13
13
13
13
13
14
14
14
14
14
15
15
15
15
15
15
16
16
16
16
15
14
14
14
14
14
14
14
15
15
15
15
16
16
15
15
15
15
15
15
15
15
15
15
15
15
15
15
14
14
14
14
14
14
14
14
14
14
14
14
14
14
14
14
14
14
14
14
14
14
14
14
14
14
14
14
15
13
13
13
13
13
13
13
14
15
15
15
15
15
15
16
16
16
16
16
16
16
16
16
16
16
16
16
16
16
16
15
15
15
15
15
15
15
15
15
15
15
15
15
15
15
15
15
15
15
15
15
16
16
16
16
19
18
17
17
17
17
17
17
17
16
16
16
16
16
16
16
16
16
16
16
16
16
15
15
14
13
12
12
12
12
12
12
12
12
10
11
11
11
11
11
11
11
11
11
11
11
11
11
11
11
11
11
11
11
11
11
11
9
9
10
10
10
10
10
10
10
10
10
10
10
10
10
10
10
10
10
10
10
10
11
11
11
11
11
11
11
10
10
10
10
10
10
10
10
10
9
9
9
9
9
9
9
9
9
10
10
10
10
10
12
13
15
14
15
15
15
15
15
16
16
16
15
15
15
15
15
15
15
15
15
15
15
15
15
15
15
15
15
15
15
15
15
15
15
14
14
14
14
14
14
14
14
14
14
14
14
14
13
13
13
13
13
13
13
13
13
13
13
13
13
13
12
12
12
12
12
12
12
12
12
12
12
11
11
11
11
11
11
11
11
11
11
11
11
11
11
11
11
11
11
11
11
11
11
11
11
11
11
11
11
11
11
11
11
11
11
11
11
11
11
11
11
13
15
13
13
13
13
13
13
13
12
12
12
12
13
14
14
14
14
14
14
16
15
15
15
13
13
13
13
12
11
10
10
10
10
10
10
10
10
10
10
10
10
10
11
11
12
12
11
11
11
11
11
11
11
11
11
11
11
11
10
10
10
11
11
11
10
10
10
10
10
11
11
11
11
11
11
11
11
11
11
11
11
11
11
12
12
12
12
12
12
11
11
11
11
11
11
12
12
12
12
12
12
12
12
12
12
12
12
12
12
12
12
12
12
12
12
12
12
12
12
12
12
12
12
12
12
12
12
12
12
12
12
12
12
12
12
12
12
12
12
12
10
10
10
10
10
10
10
10
10
10
10
10
11
11
9
9
9
9
9
9
9
9
9
7
7
7
8
8
7
7
7
7
7
7
7
7
7
5
3
3
3
3
3
2
2
2
2
2
2
2
2
2
2
2
2
2
2
2
2
2
2
2
2
2
2
2
2
2
2
2
2
2
2
2
2
2
2
2
2
2
2
2
2
1
1
1
1
1
1
1
1
1
1
1
1
1
1
1
1
1
1
1
1
1
1
1
1
1
1
1
1
1
1
1
1
1
1
1
1
1
1
1
1
1
1
1
1
1
1
1
1
1
1
1
1
1
1
1
1
1
1
1
1
1
1
1
1
1
1
1
1
1
1
1
1
1
1
1
1
0
0
0
0
0
0
0
0
0
0
0
0
0
0
0
0
0
0
0
0
0
0
0
0
0
0
0
0
0
0
0
0
0
0
0
0
0
0
0
0
0
0
0
0
0
2
2
2
2
2
2
2
2
2
2
2
2
2
2
2
2
3
3
3
3
3
3
3
3
3
3
3
3
3
3
3
3
3
3
3
3
3
3
3
3
3
3
3
3
3
3
3
3
3
3
3
3
3
3
3
3
3
3
3
3
3
3
3
3
3
3
3
3
3
3
3
3
3
3
3
3
3
3
3
3
3
3
3
3
3
3
3
3
3
3
3
3
3
3
3
3
3
3
3
3
3
3
3
3
3
3
3
3
3
3
3
3
3
3
3
3
3
3
3
3
3
3
3
3
3
3
3
3
3
3
3
3
3
3
3
3
3
3
3
3
3
3
3
3
3
3
3
3
3
3
3
3
3
3
3
3
3
3
3
3
3
3
3
3
3
3
3
3
3
3
3
3
3
3
3
3
3
3
3
3
3
3
3
3
3
3
3
3
3
3
3
3
3
3
3
2
2
2
2
2
2
2
2
2
2
2
2
2
2
2
2
2
2
2
2
2
2
2
2
2
2
2
1
1
1
1
1
1
1
1
1
1
1
1
1
1
1
1
1
1
1
1
1
1
1
1
1
1
1
1
1
1
1
1
1
1
1
1
1
1
1
1
1
1
1
1
1
1
1
1
1
1
1
1
1
3
3
3
3
3
3
3
3
3
3
3
3
3
3
3
3
3
3
3
3
3
3
3
3
2
2
2
2
2
2
2
2
2
2
2
2
2
3
3
3
3
4
4
4
4
4
4
4
4
4
4
4
4
4
4
4
4
4
4
3
3
3
3
3
3
3
3
3
3
3
3
3
3
3
3
3
3
3
3
3
3
3
3
3
3
3
3
3
3
3
3
3
3
3
3
3
3
3
3
3
3
3
3
3
3
3
3
3
3
3
3
3
3
3
3
3
3
3
3
3
3
3
3
3
3
3
3
3
3
3
3
3
3
3
3
3
3
3
3
3
3
3
3
3
3
3
3
3
3
3
3
3
3
3
2
2
2
2
2
2
2
2
2
1
1
1
1
1
1
1
1
1
2
2
2
2
2
2
2
2
2
2
2
2
2
2
2
1
1
1
1
1
1
1
1
1
1
1
1
1
1
0
0
0
0
0
0
0
0
0
0
0
0
0
0
0
0
0
0
0
0
0
0
0
0
0
0
0
0
0
0
0
0
0
0
0
0
0
0
0
0
0
0
0
0
0
0
0
0
0
0
0
0
0
0
0
0
0
0
0
0
0
0
0
0
0
0
0
0
0
0
0
0
0
0
0
0
0
0
0
0
0
0
0
0
0
0
0
0
0
0
0
0
0
0
0
0
0
0
0
0
0
0
0
0
0
0
0
0
0
0
0
0
0
0
0
0
0
0
0
0
0
0
0
0
0
0
0
0
0
0
0
0
0
0
0
0
0
0
0
0
0
0
0
0
0
0
0
0
0
0
0
0
0
0
0
0
1
1
1
1
1
1
1
1
1
1
1
1
1
1
1
1
1
1
1
1
1
1
1
1
1
1
1
1
1
1
1
1
1
1
1
1
1
1
1
1
1
2
2
2
2
2
2
2
2
3
3
3
3
3
3
3
3
3
3
3
2
2
2
2
2
2
2
2
2
3
3
3
3
3
3
3
3
3
3
3
3
3
3
3
3
3
3
3
3
3
3
3
3
3
3
3
3
3
3
3
2
2
2
2
2
2
2
2
2
2
2
2
2
2
2
2
2
2
2
2
2
2
2
2
2
2
2
2
2
2
2
2
2
2
2
2
2
2
2
2
2
2
2
2
2
2
2
2
2
2
2
2
2
2
2
2
2
2
2
2
2
2
2
2
1
1
1
1
1
1
1
1
1
1
1
1
1
1
1
1
1
1
1
1
1
1
1
1
1
1
1
1
1
1
1
1
1
1
2
2
2
2
2
2
2
2
3
3
3
3
3
3
3
3
3
3
3
3
3
3
3
4
4
4
4
4
4
4
4
4
4
4
5
5
5
5
5
5
5
5
5
5
5
5
5
5
6
6
6
6
6
6
6
6
6
6
5
5
5
5
6
6
6
11
12
12
12
13
13
13
13
13
13
13
13
13
13
13
13
12
12
12
12
12
12
12
12
12
12
12
12
12
12
12
12
12
12
12
12
12
12
12
12
12
12
12
12
12
12
12
12
13
13
15
15
15
15
15
16
16
16
16
16
16
17
17
17
17
17
17
17
17
17
17
17
17
17
17
17
17
17
17
17
17
17
16
16
16
16
16
16
16
16
16
16
16
16
16
16
16
16
16
16
16
16
16
16
16
16
16
16
16
16
16
16
16
16
16
16
16
16
16
16
16
16
16
16
16
16
16
16
15
15
15
15
15
14
14
14
14
14
14
13
11
11
11
11
10
10
10
10
10
10
9
10
10
10
10
10
11
11
11
10
8
8
9
9
9
9
11
12
11
11
11
11
12
12
12
12
12
12
13
14
14
14
14
14
14
14
14
14
14
14
14
14
14
14
14
14
14
14
14
14
14
14
14
14
14
14
14
14
14
14
14
14
14
14
14
14
14
14
14
14
14
16
16
16
16
16
16
17
17
19
19
19
19
19
19
20
20
20
20
20
20
21
23
24
24
25
25
25
25
26
26
25
28
29
30
30
30
30
31
32
33
33
32
31
31
32
32
31
31
32
32
33
33
34
34
34
34
35
35
35
35
39
39
41
41
41
40
40
41
41
42
42
43
43
42
43
44
44
45
47
48
49
49
51
51
51
52
53
54
55
57
58
59
58
58
58
58
58
58
57
57
57
58
58
58
58
58
58
58
58
57
57
57
57
57
57
57
57
57
57
57
56
56
56
56
56
56
56
57
56
56
56
56
56
56
56
56
56
56
56
56
55
55
55
55
55
55
55
55
55
55
55
55
55
54
54
54
54
54
54
53
53
53
53
52
51
51
51
51
50
50
50
50
50
54
53
52
52
52
52
53
53
53
54
52
51
47
47
46
46
46
46
46
46
45
45
45
45
45
44
43
40
40
40
40
40
40
40
40
41
38
37
35
35
35
34
34
34
34
33
32
24
24
19
19
19
13
13
13
13
13
13
12
12
10
10
10
10
10
10
10
10
10
10
10
10
10
10
10
10
10
10
10
10
10
10
10
10
10
10
10
10
10
10
10
10
10
10
10
10
10
10
10
10
10
10
10
10
10
11
11
11
11
11
11
11
11
11
11
11
11
11
11
11
11
11
11
11
11
11
11
11
11
11
11
11
11
11
11
11
11
11
10
10
9
9
9
9
9
8
8
8
7
5
5
4
5
5
5
5
5
5
5
5
5
5
5
5
5
5
5
5
4
4
4
4
4
3
3
3
3
3
3
3
3
3
3
3
3
3
3
3
3
3
3
3
2
2
2
2
2
2
2
2
2
2
2
2
2
2
2
2
2
2
2
2
2
2
2
2
2
2
2
2
2
2
2
2
2
1
1
1
1
1
1
1
1
1
1
1
1
1
1
1
1
1
1
1
1
1
1
1
0
0
0
0
0
0
0
0
0
1
1
1
1
1
1
1
1
2
2
2
2
2
2
2
2
3
3
2
2
2
2
2
2
2
2
2
2
2
2
2
2
2
2
2
2
2
2
2
2
2
2
2
2
2
2
2
2
2
2
2
2
2
2
2
2
2
2
2
2
2
2
2
2
2
2
2
2
2
2
2
2
2
2
2
2
2
2
2
2
2
2
2
2
2
2
2
2
2
2
2
2
2
2
2
2
2
2
2
2
2
2
2
2
2
2
2
2
2
2
2
2
2
2
2
2
2
2
2
2
2
2
2
2
2
2
2
2
2
2
1
1
1
1
0
0
0
0
0
0
0
0
0
0
0
0
0
0
0
0
0
0
0
0
0
0
0
0
0
0
0
0
0
0
0
0
0
0
0
0
0
0
0
0
0
0
0
0
0
0
0
0
0
0
0
0
0
0
0
0
0
0
0
0
0
0
0
0
0
0
0
0
0
0
0
0
0
0
0
0
0
0
0
0
0
0
0
0
0
0
0
0
0
0
0
0
0
0
0
0
0
0
0
0
0
0
0
0
0
0
0
0
0
0
0
0
0
0
0
0
0
0
0
0
0
0
0
0
0
0
0
0
0
0
0
0
0
0
0
0
0
0
0
0
0
0
0
0
0
0
0
0
0
0
0
0
0
0
0
0
0
0
0
0
0
0
0
0
0
0
0
0
0
0
0
0
0
0
0
0
0
0
0
0
0
0
0
0
2
2
2
2
2
2
2
2
2
2
2
2
2
2
2
2
2
2
2
2
2
2
2
2
2
2
2
2
2
2
2
2
2
2
2
2
2
2
2
2
2
2
2
2
2
2
2
2
2
2
2
2
2
4
4
4
4
4
4
4
4
4
4
4
4
4
4
4
4
4
4
4
4
4
4
4
4
4
4
4
5
5
5
5
5
5
5
5
5
5
5
5
5
5
5
5
5
5
5
6
6
6
6
6
6
6
6
6
6
6
6
6
6
6
6
6
8
8
9
9
9
9
9
9
9
9
9
9
9
9
9
9
9
10
10
10
9
9
9
9
9
9
9
9
9
9
8
8
8
8
8
8
8
8
9
9
9
9
9
9
9
9
9
8
8
7
7
7
7
7
7
6
6
6
6
6
6
6
6
6
6
6
6
6
6
6
6
5
5
5
5
5
5
5
5
5
5
5
5
5
5
5
5
5
5
5
4
4
4
4
4
4
4
4
4
4
4
4
4
4
4
4
4
4
4
4
4
4
4
3
3
3
3
3
3
3
3
3
3
3
3
3
10
11
13
13
14
14
14
14
14
14
14
14
14
14
14
14
14
14
14
14
14
14
14
14
14
14
14
14
14
14
14
14
14
15
16
16
16
17
17
17
18
18
18
18
18
18
18
18
18
18
18
18
18
18
19
19
18
18
18
18
18
18
18
18
18
18
18
18
18
18
19
19
20
19
20
22
23
23
24
29
29
30
30
33
33
33
33
33
33
33
33
33
33
33
33
32
32
32
32
32
32
32
33
33
33
34
33
45
48
49
66
72
74
94
100
114
122
124
124
126
134
152
159
162
162
164
163
178
178
181
181
191
188
188
192
192
192
193
193
194
197
198
196
196
196
198
199
200
200
201
201
201
201
201
203
203
203
202
203
203
203
203
203
203
203
203
203
203
203
203
203
203
203
203
203
203
203
203
203
203
203
203
203
203
203
203
203
203
202
202
201
201
201
201
201
201
201
201
201
201
199
199
199
199
197
197
197
197
197
197
197
197
197
197
197
197
199
201
202
202
202
204
204
204
206
206
213
216
211
209
215
218
218
219
220
219
223
223
226
226
226
226
221
220
217
217
217
203
203
203
203
202
202
201
201
199
199
194
190
190
188
185
177
171
170
169
167
161
160
158
157
155
155
155
155
154
154
153
152
150
145
139
133
133
133
130
128
127
122
121
118
117
115
115
114
114
113
114
113
113
113
113
102
102
102
100
99
99
99
98
98
98
96
95
94
94
97
97
96
96
90
90
90
88
90
90
89
87
87
86
86
84
86
86
86
85
85
85
82
82
82
81
81
78
76
75
77
76
78
78
78
80
79
79
80
77
77
75
75
74
73
81
79
79
80
83
78
73
75
74
75
76
72
71
72
77
79
88
91
90
94
92
95
96
100
101
102
104
104
104
109
113
113
113
113
113
112
112
115
123
124
129
131
132
133
132
147
152
152
152
152
152
152
152
152
152
152
152
151
151
151
151
151
151
151
151
151
151
150
150
150
149
149
148
148
148
146
146
146
146
146
145
145
144
145
145
147
146
146
146
147
147
146
145
145
145
145
144
144
144
144
144
142
143
142
141
140
140
140
140
140
140
138
138
141
141
138
136
136
136
135
134
134
134
134
132
132
127
127
127
127
125
124
123
125
121
122
123
121
121
119
119
119
120
121
121
123
124
123
118
116
117
118
118
115
114
111
105
104
98
98
92
92
95
93
93
92
92
93
94
94
94
93
93
92
79
79
77
77
77
79
77
78
79
81
77
76
76
76
76
75
74
74
73
73
73
72
72
73
76
75
75
75
75
75
74
74
73
72
70
70
70
70
70
70
70
69
69
68
65
65
65
65
65
66
67
67
67
68
66
66
66
66
66
64
64
63
63
63
65
68
76
80
87
83
88
91
91
96
97
96
98
95
95
95
95
94
94
94
93
93
93
93
91
91
91
91
91
87
87
86
84
86
88
86
84
84
86
87
86
86
86
86
86
85
85
88
92
91
89
89
89
89
90
88
87
87
86
87
88
88
90
90
90
89
89
89
89
89
89
89
89
89
90
92
92
91
91
91
91
91
91
91
91
91
91
90
91
91
91
91
91
91
91
91
92
92
95
94
94
94
94
92
92
93
92
91
91
89
89
89
89
89
89
89
87
86
86
85
84
84
92
96
95
95
99
102
102
120
155
160
158
168
166
167
167
166
165
163
160
155
156
156
156
157
157
156
156
159
159
158
158
158
156
156
156
160
160
159
158
158
155
157
160
160
160
160
159
170
203
203
211
213
254
258
263
269
279
277
279
285
286
286
288
287
287
287
287
287
288
289
289
289
289
287
287
287
287
286
287
287
287
287
287
287
286
286
287
287
288
290
290
290
289
288
288
287
287
285
284
283
282
283
285
284
281
275
271
267
268
266
267
268
268
267
267
274
274
275
278
278
276
276
275
274
273
274
274
274
269
268
267
267
268
268
266
266
265
265
265
261
257
252
250
249
249
249
245
243
238
221
212
212
206
202
200
197
199
178
178
177
177
170
165
160
159
153
153
152
146
148
121
117
97
94
85
81
68
63
63
60
59
60
62
59
58
58
61
60
60
61
61
61
61
59
59
59
59
59
58
58
57
57
57
56
56
52
51
51
50
50
50
48
47
47
47
47
47
47
46
42
43
43
42
42
41
41
41
40
39
39
39
39
36
35
35
35
34
34
34
34
34
34
33
33
33
33
33
32
32
32
32
32
32
31
31
30
30
30
30
30
30
30
30
30
30
30
31
31
29
29
28
28
28
28
28
28
28
28
28
27
27
26
26
26
26
26
26
26
26
26
26
25
25
25
25
25
24
24
23
24
25
25
23
23
22
23
23
24
24
24
24
24
24
24
25
25
23
23
23
23
23
23
23
23
23
23
23
23
23
22
20
20
19
19
19
18
18
18
18
18
18
18
18
18
18
17
17
17
17
17
17
17
17
17
17
17
17
16
16
18
20
19
19
19
17
17
17
17
16
16
16
16
15
15
15
16
18
19
19
19
21
21
23
23
24
23
23
23
23
23
23
24
24
24
25
25
25
25
25
25
25
25
25
25
25
25
25
25
25
25
25
25
24
24
24
24
24
24
24
23
23
23
23
23
23
23
23
23
23
23
23
23
23
23
23
23
23
23
23
23
23
23
23
23
23
23
23
23
23
23
23
23
23
23
23
23
23
23
23
23
21
21
21
21
21
22
22
22
22
22
21
20
20
20
20
20
20
21
21
21
21
21
21
21
21
21
21
21
19
19
19
19
17
17
18
17
17
17
17
16
16
16
16
16
16
16
15
15
15
15
15
15
14
14
14
14
14
14
13
12
12
12
12
12
12
11
11
11
11
11
11
11
11
11
11
11
11
11
11
11
11
11
11
11
11
11
9
9
9
9
8
8
8
8
10
10
10
11
11
11
11
11
11
12
12
12
12
12
12
12
12
12
12
12
12
12
11
11
10
10
10
10
10
10
9
9
9
9
9
9
9
9
9
9
9
9
9
9
9
9
9
9
10
10
10
10
10
9
7
7
7
7
7
7
7
7
7
7
7
7
7
7
7
7
7
8
8
8
8
8
8
8
7
7
7
7
7
7
7
7
7
6
6
5
6
6
6
6
6
6
6
6
6
6
6
6
6
6
6
6
6
6
6
6
6
6
6
6
6
6
6
6
6
6
6
6
8
8
8
8
8
8
8
8
8
8
10
10
12
14
17
21
21
21
22
22
22
23
23
23
24
25
24
24
24
24
24
24
24
24
24
24
24
24
24
24
24
24
24
24
24
24
24
24
24
24
24
24
24
23
24
24
24
26
27
27
27
28
28
28
28
28
28
28
28
28
28
28
28
28
27
27
27
27
27
26
26
26
26
26
26
27
27
27
27
27
26
26
26
26
26
26
26
26
27
26
26
26
26
26
26
26
26
26
26
26
26
26
25
25
25
25
25
24
24
24
22
22
21
20
20
20
20
20
20
20
20
20
19
19
19
19
18
19
19
20
20
20
20
20
19
17
17
17
16
16
15
15
15
15
16
16
15
15
15
15
14
14
13
12
12
12
12
13
13
12
12
12
12
12
12
12
12
12
12
11
11
11
11
11
11
11
11
11
11
11
11
11
11
11
11
11
11
11
11
11
11
11
11
11
11
11
11
11
11
11
11
11
11
11
11
11
11
11
11
11
11
11
11
11
11
11
11
11
11
11
11
11
11
11
11
11
11
11
11
9
9
9
9
9
9
9
9
9
9
9
9
9
8
8
8
8
10
11
11
11
11
12
13
13
16
17
18
18
17
18
18
18
18
18
19
19
20
20
20
21
21
20
20
20
20
20
21
21
21
22
22
22
21
23
23
23
23
23
23
23
23
23
23
22
22
22
22
22
22
21
21
20
20
20
20
21
21
21
22
22
22
22
22
22
22
22
22
22
22
22
22
23
23
23
23
23
23
23
23
23
23
23
24
24
24
24
23
23
23
23
23
23
23
23
23
23
23
23
23
23
23
23
23
23
23
23
23
22
22
20
20
20
20
19
19
19
19
19
19
19
19
19
19
19
19
18
17
16
16
16
15
16
16
16
15
15
15
15
15
15
15
15
15
15
15
15
15
15
15
16
17
15
14
14
14
14
15
15
15
15
15
14
13
12
12
12
12
12
12
12
13
13
13
13
13
13
13
12
12
11
11
11
12
12
12
12
13
14
14
14
14
14
14
14
14
14
15
15
15
15
15
15
15
14
15
15
15
15
15
15
15
14
14
14
14
14
14
14
14
14
14
16
16
17
17
17
16
16
18
18
18
19
20
20
21
21
22
22
22
22
22
22
24
28
27
28
28
33
32
32
32
32
32
33
33
33
33
39
38
38
39
39
39
39
39
39
39
39
39
43
43
43
43
43
44
44
44
44
45
45
45
45
45
45
45
45
45
45
45
45
45
45
45
45
45
45
45
44
44
44
44
44
44
44
43
42
42
42
42
42
42
42
42
42
42
42
41
41
41
41
41
41
41
41
41
41
41
41
41
41
41
41
41
41
41
41
41
41
41
41
41
41
40
39
38
38
38
36
35
35
35
35
34
34
33
32
32
30
29
28
28
28
27
28
29
30
29
29
31
31
31
34
34
33
33
33
33
31
31
31
30
30
29
27
27
27
27
27
27
27
27
27
27
26
26
26
25
25
25
25
25
25
25
25
25
25
25
26
26
26
27
26
26
26
26
27
27
27
27
26
26
26
26
26
26
26
26
25
24
23
23
23
23
22
22
22
22
21
21
20
20
19
19
19
19
19
19
19
19
19
19
19
18
18
18
18
18
18
18
18
18
18
18
18
18
18
18
18
18
18
16
16
15
15
15
15
15
15
15
15
16
17
17
14
14
14
14
14
14
14
14
13
13
13
12
12
12
12
12
12
12
12
10
10
10
10
10
10
10
10
10
10
10
10
10
10
10
10
10
10
10
10
10
10
10
10
10
10
10
10
10
10
10
10
10
10
10
9
9
9
9
9
9
9
9
9
9
9
9
9
9
9
8
8
8
8
8
8
8
8
7
7
6
6
6
6
6
7
7
7
7
7
7
7
7
7
7
7
7
7
7
7
7
7
7
7
7
7
7
7
7
7
7
7
7
7
7
7
7
7
7
7
7
7
7
7
7
7
7
7
5
5
5
5
5
4
4
4
5
5
5
5
5
5
5
5
5
5
5
5
5
5
5
5
5
5
5
5
5
5
5
5
5
5
3
5
5
5
5
5
6
6
6
6
6
6
6
6
6
6
6
6
6
6
6
6
6
6
6
6
6
6
6
7
7
7
7
7
7
7
7
7
8
8
8
8
8
8
8
8
8
8
8
8
8
8
8
8
8
8
8
8
8
8
8
8
8
8
8
8
8
8
8
8
8
8
8
8
8
8
8
8
8
8
8
9
9
9
9
9
9
8
8
8
8
8
8
8
9
9
9
9
9
8
8
9
9
9
9
9
10
10
10
10
10
11
11
11
10
10
10
10
10
10
10
10
10
10
10
11
11
11
10
10
10
10
10
10
10
12
12
12
12
12
12
12
12
12
12
12
12
12
12
12
12
12
13
13
13
13
12
12
12
12
12
12
12
12
12
12
12
12
12
12
12
12
12
12
12
12
11
11
11
11
11
11
11
11
11
11
11
11
11
11
12
11
11
11
11
11
11
11
11
11
11
11
11
11
11
11
11
11
11
11
11
11
11
13
14
13
13
13
13
13
13
13
13
13
13
13
13
13
13
13
13
14
14
14
14
14
14
15
14
13
14
14
14
14
15
15
15
14
13
12
12
12
12
12
12
12
11
12
12
12
13
13
12
12
12
12
12
12
13
13
13
13
13
13
13
13
14
14
15
15
15
15
15
15
15
15
16
16
16
16
16
16
17
18
18
18
18
18
18
18
18
17
17
17
17
17
17
17
17
17
17
17
17
17
17
17
17
17
17
17
17
17
17
17
17
17
17
17
17
17
17
17
17
17
17
17
17
17
17
18
18
18
18
18
18
18
19
19
19
18
18
17
17
17
17
17
17
18
18
18
18
18
18
18
18
18
18
18
18
19
19
19
19
19
18
18
18
18
18
18
18
18
18
18
18
18
18
20
20
20
20
20
20
20
20
20
20
20
20
20
20
19
19
19
20
21
21
21
18
27
27
28
29
29
29
29
31
31
31
31
32
33
35
35
35
35
37
37
38
38
38
38
38
38
38
38
38
38
38
38
38
38
36
36
35
35
35
35
35
35
35
35
35
35
35
35
35
35
35
35
35
35
35
36
36
39
40
40
40
42
42
42
42
44
51
52
52
61
63
68
69
69
69
69
72
73
81
86
85
91
92
95
95
96
96
97
96
97
97
98
99
100
101
100
100
100
100
100
101
101
101
101
101
100
100
100
100
100
100
100
100
100
99
99
99
100
101
101
101
101
101
101
101
99
99
99
99
99
99
99
98
98
99
99
99
99
99
98
98
98
98
98
99
99
98
97
97
98
98
98
98
98
99
99
98
98
98
99
99
100
101
108
109
109
108
109
107
106
106
105
109
108
109
110
109
109
108
108
106
104
101
97
97
95
95
93
93
93
89
87
88
87
81
82
87
91
90
97
101
101
101
103
104
104
104
104
104
104
104
105
108
110
111
111
111
107
107
109
109
110
110
111
112
118
117
117
153
153
153
153
154
154
154
154
155
155
155
154
154
154
155
155
154
153
153
155
155
155
155
155
156
156
158
160
158
159
159
159
159
158
158
157
157
158
158
157
157
155
155
155
155
155
156
154
154
154
154
154
152
152
151
151
150
150
150
150
150
150
149
148
148
129
129
128
128
127
125
125
126
111
107
104
103
99
99
98
98
97
97
96
94
94
93
93
93
93
93
93
93
93
92
90
90
90
90
89
88
87
80
79
80
80
82
78
76
76
77
80
80
81
87
87
87
87
84
84
82
82
81
78
78
70
70
71
72
72
70
69
68
68
68
68
68
68
68
68
58
58
58
58
58
58
58
57
58
58
58
58
58
56
56
56
55
55
55
55
55
55
55
53
53
53
53
53
51
51
50
50
50
45
48
48
48
47
47
47
48
49
49
49
50
50
49
49
49
49
49
49
50
50
50
50
50
50
50
50
50
50
50
49
49
48
48
48
48
48
48
48
48
48
48
48
50
52
53
53
52
52
52
52
52
51
51
51
50
50
49
49
49
49
48
47
47
47
47
47
47
47
47
47
46
45
45
45
45
47
46
43
42
42
41
41
42
43
43
43
43
42
41
41
41
41
41
41
39
39
38
37
37
37
36
36
36
36
34
32
32
32
33
35
35
35
35
35
37
37
37
37
37
38
37
37
37
37
38
37
37
36
36
36
36
36
36
36
36
36
36
36
36
36
36
36
36
36
36
34
32
33
35
36
38
38
36
36
34
34
34
34
34
34
34
33
31
31
32
32
32
32
32
32
32
33
32
32
32
31
31
31
31
31
31
31
31
31
31
31
31
31
31
29
28
28
28
29
30
31
30
30
29
29
28
27
29
30
32
34
38
38
38
38
38
38
39
39
39
39
38
38
37
37
37
37
37
37
37
38
38
38
38
38
37
37
37
36
36
36
36
36
36
36
36
34
34
34
33
33
35
35
35
35
35
35
35
35
35
36
37
41
39
42
43
53
53
53
55
57
56
56
54
54
54
54
54
54
54
54
54
53
53
53
53
53
53
53
53
53
52
52
52
52
52
52
52
52
51
50
50
50
50
50
49
49
49
49
50
51
51
51
51
50
50
50
50
50
50
50
50
50
50
50
50
50
52
54
57
57
58
58
57
57
57
57
57
57
55
55
54
54
54
53
53
53
53
53
52
52
52
51
51
50
50
50
51
51
51
52
51
49
49
50
50
50
50
50
50
50
50
49
49
49
46
45
45
45
44
43
43
43
43
43
42
41
41
40
38
39
38
35
35
33
32
31
31
31
32
31
30
30
29
28
28
29
28
28
28
28
27
27
27
27
29
29
29
29
36
36
36
46
54
56
56
59
63
64
65
77
80
82
82
83
83
83
83
83
83
83
83
83
85
85
88
88
88
88
88
87
91
96
107
109
110
116
118
123
124
125
125
125
125
125
125
125
124
121
121
121
121
121
121
121
120
120
120
120
120
120
120
121
121
121
126
130
130
130
131
136
135
137
142
150
152
152
152
161
164
164
169
169
170
168
167
167
167
167
167
167
167
165
164
163
163
162
161
161
161
160
160
160
160
159
159
159
158
157
157
157
157
157
158
159
159
165
166
166
169
157
158
158
157
157
157
158
156
156
155
154
151
151
151
151
151
149
148
144
143
142
141
141
140
138
136
131
130
130
130
131
131
131
132
137
141
142
142
142
142
142
142
140
138
137
138
134
133
131
132
133
130
119
120
117
116
113
112
112
112
111
108
106
106
103
103
103
103
99
95
92
90
90
89
90
90
90
90
91
88
88
87
85
85
85
85
85
84
84
84
85
88
89
90
87
87
86
87
86
85
85
83
83
85
85
86
83
83
83
82
81
81
81
81
80
79
80
79
79
79
79
79
76
76
75
75
75
75
75
75
75
74
74
74
74
74
73
73
72
72
71
71
71
72
83
84
85
85
91
88
88
87
84
79
79
79
79
79
79
79
74
74
74
71
69
69
69
69
69
68
67
67
66
66
65
63
61
61
61
61
62
62
62
67
68
64
66
64
71
72
74
96
96
98
111
116
118
118
118
117
115
116
116
116
116
116
116
113
113
113
114
114
114
114
114
114
114
114
114
114
113
113
112
113
113
112
110
111
111
111
110
110
111
111
111
111
111
111
111
111
111
111
112
112
112
113
113
113
113
113
113
113
112
112
113
114
113
112
112
112
113
112
121
123
124
125
125
122
121
121
128
129
133
138
149
156
156
159
161
162
162
163
166
165
165
166
166
167
167
167
167
166
164
164
165
164
164
164
164
163
164
164
165
220
230
232
242
244
244
244
244
244
246
248
249
248
248
248
247
246
240
240
236
236
234
234
234
233
232
232
231
232
230
231
236
236
243
241
243
240
240
240
238
236
235
235
234
234
231
231
230
230
232
233
236
232
232
235
236
236
239
237
237
237
238
237
237
236
236
236
236
237
239
233
233
232
233
233
230
230
229
229
229
230
230
228
225
224
220
238
238
238
238
239
240
240
241
237
237
237
234
235
235
235
234
233
231
230
229
244
257
277
280
279
280
280
301
300
300
300
296
295
294
295
295
295
291
285
283
281
281
280
268
268
268
268
266
265
264
262
256
252
251
251
251
251
250
250
250
244
235
235
235
235
235
235
231
230
230
230
225
214
208
203
203
203
203
204
204
204
203
203
203
203
203
202
201
201
201
194
192
191
190
186
185
179
179
179
179
178
177
176
175
175
175
175
175
174
173
172
172
169
168
168
168
168
168
165
165
164
164
164
164
163
163
162
162
161
160
158
157
152
151
140
139
139
123
118
103
78
88
80
77
68
66
42
35
36
40
39
40
40
38
37
39
38
38
36
36
36
36
35
35
35
36
36
36
37
37
37
36
36
36
36
36
36
36
36
36
36
37
37
37
38
39
41
41
43
43
43
43
43
43
42
42
42
42
42
43
43
43
43
43
42
40
42
43
43
45
45
46
46
46
46
46
46
46
46
46
46
46
46
46
46
46
46
46
46
46
47
46
45
45
45
45
45
45
45
45
45
45
45
45
48
48
48
48
48
48
48
48
48
49
49
48
46
50
50
53
62
64
74
74
75
75
80
82
84
84
84
79
78
79
79
80
80
78
75
75
73
75
76
76
76
76
78
78
78
78
88
87
86
86
86
86
85
85
85
85
85
83
82
82
82
82
84
84
82
81
80
80
80
80
80
79
79
79
78
78
78
78
78
77
79
79
79
79
79
79
79
79
79
79
79
78
78
78
78
76
76
76
76
76
76
79
80
78
78
78
78
78
78
79
78
80
82
82
82
82
81
80
80
80
75
75
76
75
75
75
75
73
73
72
70
70
70
69
65
66
66
70
76
75
75
74
72
72
72
73
73
71
71
71
70
70
71
72
72
72
71
70
70
70
67
67
65
65
64
62
62
62
62
61
61
61
61
61
61
61
61
61
61
61
61
61
61
61
61
57
57
57
57
57
59
58
57
56
56
56
57
57
57
57
56
56
56
56
56
56
56
56
55
54
55
55
55
55
55
55
55
55
57
57
57
57
57
58
57
56
56
54
53
51
52
52
51
51
50
50
50
51
52
52
53
53
51
51
51
50
50
50
50
50
50
52
52
51
51
50
49
49
49
49
49
49
50
50
50
50
50
50
50
49
50
48
48
48
48
48
48
47
47
47
47
47
47
47
48
48
49
48
48
48
48
50
50
50
50
50
46
46
46
46
45
45
44
44
43
43
43
42
42
32
32
31
31
34
34
33
34
34
38
38
38
38
38
38
37
37
37
37
38
38
38
39
42
42
42
43
42
47
47
47
48
49
49
49
49
50
50
50
50
51
53
53
53
53
53
53
51
51
51
51
50
50
50
50
50
50
50
50
50
50
50
50
50
50
50
50
49
50
50
50
51
50
50
50
50
50
50
50
50
50
50
50
50
50
50
49
49
49
48
48
48
48
48
48
49
50
50
49
48
48
48
48
48
48
49
49
50
50
50
50
50
50
50
49
49
47
47
47
47
47
47
47
47
44
44
44
44
44
45
46
47
45
45
43
42
42
43
43
44
45
45
45
43
43
44
46
48
48
48
48
48
48
48
48
48
48
47
47
47
48
48
47
47
47
45
45
45
45
45
45
46
43
43
42
41
40
40
40
40
39
40
41
39
39
38
38
38
38
38
38
38
40
41
41
41
41
41
41
41
41
40
39
38
38
38
40
40
40
39
39
41
40
40
40
40
40
41
39
41
43
43
43
47
48
50
50
50
50
50
50
51
52
52
52
52
54
54
54
54
53
53
53
53
53
55
55
54
54
54
54
51
51
51
51
50
50
50
50
50
50
50
54
54
54
54
54
54
54
54
54
54
54
53
51
51
50
50
50
50
50
50
55
63
74
73
72
76
76
80
80
81
81
80
79
90
91
92
92
92
93
93
93
93
94
96
97
97
97
97
98
97
97
98
96
96
95
94
94
94
94
94
92
94
94
100
122
122
122
124
125
123
127
133
133
135
135
134
132
132
132
132
130
131
131
131
131
131
131
132
132
132
132
132
133
133
130
131
131
131
131
131
131
128
128
128
128
128
126
128
128
128
128
128
128
126
126
125
125
124
124
124
126
126
129
137
139
137
137
137
136
136
137
137
137
136
134
134
134
134
133
133
132
131
131
132
132
132
134
132
130
124
127
128
128
129
129
122
121
114
114
114
114
114
114
114
115
115
115
116
115
115
116
118
118
118
117
118
118
117
116
116
117
117
118
119
118
118
118
117
115
115
116
115
115
114
113
112
111
110
110
109
109
109
100
98
96
93
89
83
83
83
83
83
83
83
83
83
83
83
83
83
83
83
83
80
84
82
80
78
77
77
77
77
77
77
79
80
78
77
77
75
76
76
76
77
77
75
74
73
73
73
73
72
72
72
68
68
68
68
69
70
70
69
70
70
70
69
69
67
64
63
62
61
61
59
59
59
57
57
58
58
56
56
56
51
51
50
50
50
50
50
50
51
51
51
51
51
51
50
50
50
50
48
35
33
33
33
32
31
30
27
28
32
33
35
36
37
36
38
37
37
37
36
37
41
42
42
50
50
57
58
58
58
60
59
59
59
59
59
59
59
59
59
60
60
60
61
60
61
60
60
60
60
60
57
56
56
55
56
56
54
54
54
53
53
53
53
55
55
56
56
56
56
56
56
56
56
56
56
55
56
58
61
65
65
65
65
65
65
65
65
64
64
64
64
64
64
64
64
63
63
63
63
62
62
62
62
62
62
61
62
60
60
59
59
58
57
58
58
57
57
57
60
64
64
64
64
63
63
64
63
63
65
65
64
61
60
61
60
59
58
58
58
55
54
54
55
54
53
53
53
53
52
51
48
48
47
47
47
47
48
46
45
44
46
47
47
47
47
48
48
49
49
49
50
50
50
50
50
50
50
50
49
49
49
48
48
48
48
48
47
47
47
46
46
46
46
45
45
45
45
45
45
45
45
43
43
42
42
42
41
41
41
41
41
40
39
39
39
39
39
38
38
38
37
37
37
34
34
34
34
34
33
33
32
32
32
32
32
32
32
31
30
29
28
29
28
28
28
28
28
28
28
28
28
28
28
26
26
25
25
26
27
30
31
34
34
34
39
40
37
37
37
36
36
35
35
35
35
35
35
35
35
35
34
35
35
36
36
37
37
37
35
35
35
35
35
35
32
32
29
29
29
29
29
30
30
30
29
29
29
29
29
29
29
29
29
28
26
26
26
26
26
26
26
26
26
26
26
26
26
26
26
26
26
26
26
26
26
26
26
26
26
27
27
27
28
28
28
28
29
31
32
32
32
32
33
33
33
33
33
34
34
33
33
33
34
34
34
35
35
35
35
35
35
35
34
34
34
34
33
31
31
30
29
29
30
30
29
29
29
29
29
29
29
29
28
28
27
26
26
27
27
27
25
25
27
28
30
32
32
32
32
33
33
33
33
33
34
34
34
34
34
34
34
34
34
36
36
33
33
33
33
35
35
35
35
35
35
35
35
35
35
35
35
35
35
34
34
34
33
33
33
33
33
33
33
33
33
33
33
33
33
33
32
32
32
32
32
32
32
32
30
30
30
30
28
28
28
28
28
28
28
29
29
29
30
30
30
30
29
29
28
28
28
28
30
30
27
27
27
27
28
27
24
26
27
26
27
27
28
28
31
32
31
31
30
29
30
32
32
34
37
36
35
36
36
36
40
40
40
39
39
41
41
41
41
41
41
41
41
41
40
40
40
39
39
39
39
38
38
38
39
39
39
39
39
39
39
39
39
39
39
40
40
41
41
41
41
41
41
41
41
41
41
41
41
41
42
41
41
41
41
40
40
40
40
40
40
40
40
40
40
40
40
40
40
40
39
39
40
40
42
42
41
41
38
38
39
39
39
41
50
50
50
50
47
47
50
51
53
54
53
52
54
54
55
56
56
56
56
56
55
55
55
56
56
52
52
52
52
54
55
57
58
58
58
58
59
59
59
59
59
59
58
54
54
54
52
51
51
51
52
52
52
52
52
52
52
51
51
51
51
51
52
52
52
53
54
54
56
59
59
59
59
56
56
56
56
56
56
56
57
57
57
58
58
58
58
58
59
57
57
57
57
57
55
54
54
54
54
54
53
53
53
53
54
54
54
54
55
55
55
55
55
55
55
54
54
54
54
54
54
54
54
54
54
54
53
53
53
53
53
53
53
53
53
56
56
56
56
56
56
55
55
57
57
58
52
52
50
50
50
50
47
47
45
46
46
46
45
44
42
42
42
42
42
42
42
40
40
39
39
39
37
36
39
39
39
36
35
41
41
42
42
43
43
46
47
47
46
47
48
50
51
53
53
54
53
53
53
53
54
55
55
55
55
55
55
55
56
56
59
60
58
57
57
57
57
57
55
55
54
54
52
52
51
51
51
51
51
51
51
51
51
52
52
52
53
53
53
53
53
53
54
53
53
54
64
71
77
78
86
90
91
97
101
103
103
103
103
103
103
103
103
103
103
103
103
102
101
101
101
101
100
100
100
100
100
101
101
101
101
103
102
101
101
101
101
101
100
101
99
99
98
98
97
102
103
104
104
105
107
111
113
122
150
158
157
159
158
161
159
158
159
159
160
160
158
158
158
158
156
156
156
155
155
155
155
155
155
155
154
154
154
154
155
156
157
158
166
168
166
165
165
165
164
168
179
182
182
182
179
183
182
182
183
182
181
179
183
199
210
236
255
254
256
254
254
254
253
254
253
251
257
254
258
263
262
262
269
270
270
270
270
270
270
271
270
270
270
270
269
269
269
268
266
266
265
264
265
265
265
264
264
264
265
265
263
261
260
258
258
258
256
256
256
254
254
255
255
256
252
252
252
251
252
253
253
253
253
252
252
252
250
250
250
250
250
250
250
249
247
242
241
241
237
236
237
237
234
232
221
211
208
206
203
202
200
201
201
200
201
201
203
205
203
199
208
226
236
245
244
274
277
324
322
327
336
335
312
307
306
305
305
305
304
296
296
296
299
299
297
297
297
296
296
296
296
297
300
301
301
298
288
292
290
286
287
285
279
278
279
280
288
304
309
299
302
302
308
309
311
320
325
339
351
352
353
350
353
501
510
515
520
520
521
524
527
530
530
532
531
528
529
528
530
531
530
532
532
536
537
544
546
545
548
548
547
546
546
550
558
564
570
569
562
562
562
559
559
561
567
576
573
573
574
573
570
570
569
569
569
569
564
564
567
563
559
551
554
553
553
552
552
547
538
521
521
521
520
520
520
520
519
518
516
516
514
511
508
508
508
508
508
508
507
506
504
499
498
497
495
492
492
492
493
494
509
507
508
508
508
509
508
510
506
505
504
501
497
494
493
489
483
480
478
477
476
476
469
465
457
440
423
418
417
417
417
409
403
400
391
390
391
395
392
393
392
379
371
359
355
323
289
248
239
222
203
203
198
126
119
120
120
118
121
118
117
118
118
117
121
120
118
118
118
119
114
114
113
112
116
118
111
111
113
116
116
115
116
116
116
115
113
112
113
113
112
109
109
109
109
109
109
109
111
111
112
109
107
106
105
105
105
105
97
96
96
94
93
93
93
94
95
95
95
94
92
91
91
91
90
90
90
89
88
88
88
85
85
86
87
87
87
86
86
83
83
83
83
81
80
80
78
75
75
75
75
74
74
74
74
74
75
72
72
71
71
71
72
72
72
72
72
69
69
68
67
66
66
66
61
60
60
60
59
59
59
59
59
59
59
59
59
59
59
59
58
57
57
57
54
54
54
53
52
52
52
52
51
51
51
50
50
50
49
49
49
49
48
48
44
44
43
42
42
42
42
42
42
42
42
42
42
38
35
35
32
31
30
30
30
29
29
29
28
27
27
27
26
26
26
26
25
24
24
24
24
24
24
24
23
23
22
22
22
20
19
18
19
20
20
20
18
18
19
20
20
20
19
19
19
18
19
19
19
19
19
18
17
17
17
17
17
17
17
16
15
15
16
15
17
22
22
21
22
23
21
20
20
20
20
20
23
23
22
23
22
22
22
23
23
24
25
26
26
26
26
26
25
25
25
25
27
27
27
27
27
28
28
28
28
28
28
28
28
28
29
29
29
29
29
31
32
32
33
33
33
33
34
34
34
34
34
34
35
35
35
35
35
35
36
36
37
37
37
37
37
37
37
37
37
37
37
37
37
37
37
37
37
37
37
37
37
37
37
37
37
37
37
37
37
37
37
37
37
35
35
35
35
35
35
35
35
34
34
34
34
34
34
34
34
34
34
33
33
33
33
33
34
34
34
33
33
32
32
32
32
32
33
33
33
33
33
33
33
33
33
33
33
33
33
33
33
32
32
32
32
32
32
32
32
33
33
33
33
32
33
33
35
35
35
36
36
36
36
36
36
36
36
34
35
34
34
35
35
35
35
35
34
33
32
32
31
32
31
31
31
31
31
31
32
31
31
31
29
29
29
29
29
29
29
29
29
29
29
29
29
29
29
28
26
27
28
28
28
28
28
28
28
28
28
28
28
28
28
28
28
28
28
28
28
29
28
28
28
28
28
28
28
28
28
28
27
27
28
28
29
31
31
31
31
31
33
33
33
33
34
34
34
34
35
35
35
35
35
35
35
35
35
35
35
35
35
35
34
34
34
33
33
34
34
35
35
35
32
32
35
33
43
42
46
48
49
52
53
55
55
56
56
56
59
59
61
61
61
61
61
63
64
64
64
64
63
60
60
60
61
61
62
62
62
61
62
62
62
62
63
65
65
71
72
73
72
74
74
79
81
82
84
84
88
90
95
95
95
97
96
96
95
95
95
95
95
95
95
97
98
98
100
101
101
101
101
101
101
102
101
101
101
100
100
101
101
99
100
100
100
100
100
100
100
100
100
100
100
100
100
100
100
100
100
100
100
100
100
99
99
99
98
99
98
98
98
98
98
98
98
98
98
98
98
98
98
98
98
98
98
98
96
95
94
94
94
93
95
94
93
93
93
93
93
94
94
94
95
94
90
92
95
95
95
94
91
92
93
93
97
100
100
92
92
92
98
98
97
100
100
110
120
118
119
119
111
110
110
110
110
110
110
104
105
105
105
105
105
103
103
103
103
102
103
103
102
98
98
97
97
96
94
92
90
90
90
90
90
91
91
89
89
91
91
92
93
93
93
92
91
91
91
98
100
100
100
100
101
101
101
102
102
105
103
103
102
104
104
103
103
103
103
103
103
103
101
101
101
101
100
98
98
99
99
98
98
98
99
98
101
95
96
98
97
93
93
95
96
96
96
96
97
98
97
99
101
101
100
104
104
105
107
107
107
105
106
106
106
106
104
103
103
103
101
101
101
101
100
100
99
98
98
97
97
97
96
96
98
98
99
98
97
98
96
97
97
97
97
95
95
95
95
95
95
95
95
95
94
93
93
93
91
91
91
91
90
90
89
86
86
86
84
84
84
84
83
82
82
81
81
81
75
74
72
71
71
71
71
71
73
73
73
89
91
91
90
90
88
86
86
85
88
89
89
82
82
82
82
82
82
82
82
82
77
77
78
77
77
77
76
75
75
75
74
72
72
72
71
71
70
70
68
68
65
65
63
63
63
63
63
61
61
63
63
63
63
64
64
64
64
65
63
63
63
63
62
61
60
59
59
59
59
58
58
58
58
58
56
56
55
55
55
55
54
54
54
54
54
56
56
57
58
57
57
59
59
59
56
57
53
51
51
51
51
51
50
50
50
50
50
50
50
50
50
50
50
50
48
48
47
47
47
48
48
48
48
47
47
46
46
47
47
47
44
44
44
44
43
38
38
37
37
37
37
36
36
36
36
35
35
35
34
34
34
33
33
33
35
39
48
48
48
49
47
47
47
47
46
46
47
44
44
44
44
46
44
44
44
44
44
43
43
41
41
41
41
41
41
41
41
41
40
40
39
40
40
41
41
43
43
43
43
44
44
44
44
44
46
47
47
47
47
46
46
46
46
47
47
47
46
47
47
47
47
48
48
48
49
49
50
50
49
48
50
50
50
51
55
54
54
54
54
56
56
56
56
56
56
55
54
54
54
55
55
55
55
55
57
56
56
57
57
57
57
56
56
56
56
56
56
56
56
56
55
55
55
54
54
53
52
52
51
51
49
48
46
44
44
43
42
42
41
41
41
41
41
41
40
40
42
40
40
39
38
39
39
39
40
40
40
40
40
40
39
40
40
40
40
40
40
40
40
40
40
39
39
39
39
39
39
39
40
40
40
40
40
39
39
40
40
39
39
39
36
34
34
34
34
34
33
32
32
31
31
31
31
31
30
30
30
30
29
29
29
26
26
25
25
25
25
26
26
27
27
27
26
26
26
26
26
26
25
26
25
25
27
27
27
27
27
25
22
21
23
23
25
24
23
26
27
29
29
29
31
32
34
33
33
32
32
32
32
32
32
32
34
34
36
36
36
37
37
38
37
36
36
36
36
36
36
37
37
37
37
37
37
37
37
37
37
37
37
37
37
37
37
38
39
39
38
38
39
39
39
39
39
39
39
39
41
40
40
40
40
40
40
40
40
40
40
40
40
40
41
41
42
44
43
43
43
43
43
44
44
44
47
48
49
51
51
53
54
54
54
54
54
54
53
53
53
53
53
52
53
53
52
52
52
52
52
53
53
53
53
53
52
52
52
52
54
54
54
55
54
55
55
57
57
53
53
51
51
51
50
50
50
50
50
49
49
48
48
48
48
48
48
48
48
48
48
48
48
49
49
48
49
50
50
50
50
50
49
49
49
48
49
49
49
48
47
47
47
46
46
46
46
48
48
48
46
46
46
46
49
49
48
42
46
46
47
46
47
46
47
46
44
43
42
42
42
42
41
41
41
41
41
41
41
41
40
37
37
36
36
36
36
36
36
36
36
36
36
36
36
36
36
37
38
38
40
40
41
42
42
42
42
42
40
40
40
40
40
40
40
40
40
40
40
40
40
40
40
40
39
39
39
39
39
38
38
38
38
38
38
38
37
37
36
37
37
39
39
39
36
36
36
37
37
37
36
36
36
36
36
36
36
36
35
36
36
36
34
32
33
33
32
33
33
33
33
32
32
32
32
32
31
31
30
30
30
30
30
30
30
30
29
30
29
29
28
29
30
30
31
31
32
33
33
30
30
30
30
29
29
26
26
26
26
26
27
27
27
28
28
32
32
33
33
33
33
33
33
33
33
34
35
35
35
36
37
37
37
36
35
36
35
35
34
34
34
41
41
41
44
47
58
62
62
62
63
72
72
72
72
72
71
75
74
74
75
75
75
76
75
75
75
76
75
75
75
75
75
75
75
75
75
75
75
75
75
75
75
74
73
73
73
73
73
73
73
73
73
73
73
73
73
73
73
73
73
73
73
73
73
73
73
73
72
73
75
75
73
73
76
77
77
80
80
80
80
80
80
79
79
78
78
78
78
78
78
77
77
77
78
78
78
79
78
76
76
76
76
75
71
68
68
68
66
67
67
63
63
61
61
61
61
61
61
61
59
58
58
58
54
53
53
53
52
52
50
49
49
48
48
48
47
45
44
44
44
44
44
42
42
42
41
38
35
36
36
36
36
36
36
36
36
34
34
34
33
33
32
32
31
32
32
32
32
31
29
29
29
29
30
31
33
33
33
33
33
33
32
32
32
32
32
30
30
31
31
31
31
32
31
32
35
36
41
42
42
43
41
41
41
41
40
40
40
44
45
49
50
50
48
48
48
47
47
47
48
46
48
48
49
49
50
50
50
49
49
49
50
53
57
59
60
58
60
59
61
61
62
62
62
61
67
67
73
73
73
73
74
74
74
75
76
77
77
77
77
77
77
77
77
77
78
78
79
79
79
79
79
79
79
79
79
79
79
79
78
78
78
78
77
77
77
78
78
78
78
78
76
76
76
76
76
76
76
74
75
75
73
73
73
73
73
72
72
72
72
72
72
71
72
72
72
72
72
70
69
69
69
68
67
64
63
63
63
62
62
62
59
59
60
59
59
59
59
59
56
56
56
55
55
55
55
55
55
55
55
52
53
53
51
51
51
51
51
52
52
51
50
46
48
46
45
44
45
46
46
46
45
42
41
39
38
38
40
37
36
27
28
28
29
29
29
27
27
27
26
26
26
26
24
24
24
24
24
24
24
23
24
23
23
23
23
23
23
23
23
23
23
23
23
20
18
18
18
18
18
18
18
18
19
19
19
19
18
18
18
18
18
18
18
18
19
19
19
19
19
20
20
20
20
20
20
20
20
20
20
20
20
20
20
21
21
21
21
21
21
21
20
20
20
20
20
21
21
21
21
21
21
21
20
21
21
22
21
21
22
22
22
22
22
22
22
23
23
22
22
22
22
22
22
22
23
24
24
25
25
25
24
25
25
25
25
25
25
25
25
25
25
25
25
25
24
24
24
25
25
22
22
22
22
22
22
21
22
22
22
22
22
20
19
19
19
20
20
19
18
18
18
18
18
18
18
18
22
24
24
22
22
22
22
23
23
23
26
29
31
32
32
33
34
35
35
34
34
34
34
35
36
36
36
36
36
37
37
37
37
37
37
37
37
38
38
38
38
38
38
38
37
37
36
36
36
35
35
35
36
36
36
37
38
38
40
41
44
47
48
48
48
48
48
48
48
48
48
48
48
48
48
48
48
48
47
47
49
49
49
50
50
50
50
50
50
50
50
50
49
49
49
49
50
50
50
50
50
50
50
50
50
50
50
50
51
51
52
51
51
51
50
49
49
48
47
47
47
46
46
48
48
48
46
46
44
44
44
44
44
44
49
49
49
50
51
52
52
53
54
54
54
54
54
54
54
53
52
52
52
51
51
51
50
50
51
51
51
51
50
52
53
54
51
51
52
52
49
49
48
47
47
44
42
42
42
42
42
42
42
42
40
41
41
41
41
41
41
41
41
41
41
41
41
40
40
40
39
39
39
40
41
45
45
45
45
45
45
44
45
45
45
46
46
46
46
47
47
47
47
48
47
47
47
47
46
46
46
46
46
46
45
44
46
49
51
50
50
49
49
49
49
49
49
48
48
47
47
46
46
46
45
44
44
44
44
43
43
43
43
43
41
40
37
35
33
32
30
30
30
30
30
30
29
29
29
29
29
29
29
28
27
27
26
26
26
28
28
27
28
29
29
28
28
28
28
27
27
26
26
26
26
25
25
24
24
24
24
24
24
24
24
24
24
24
24
24
24
24
24
24
25
26
26
26
26
26
26
26
26
27
27
27
27
27
25
26
25
26
23
23
23
24
24
26
26
26
25
29
30
30
33
34
36
36
37
37
37
37
37
37
37
37
37
36
35
35
35
35
35
35
34
31
31
31
31
31
30
30
30
30
30
30
30
30
30
31
32
34
35
35
35
35
34
35
35
35
35
35
35
35
35
35
35
35
35
35
35
35
35
35
35
36
36
36
36
36
36
36
36
36
36
36
36
36
36
36
36
37
38
38
38
38
38
38
38
38
38
38
38
38
37
37
37
38
38
38
38
38
38
38
37
37
37
37
37
37
37
37
37
37
37
37
37
37
37
37
32
32
32
30
30
30
30
30
29
29
29
29
29
29
29
29
29
29
26
26
26
25
25
25
25
25
25
25
24
23
23
20
19
19
19
19
18
18
17
14
14
14
14
13
13
12
12
12
12
12
12
12
12
12
12
12
12
12
12
12
11
10
10
6
5
4
3
2
0
0
0
0
0
0
0
0
0
0
0
0
0
0
0
0
0
0
0
0
0
0
0
0
0
0
0
0
0
0
0
0
0
0
0
0
0
0
0
0
0
0
0
0
0
0
0
0
0
0
0
0
0
0
0
0
0
0
0
0
0
0
0
0
0
0
0
0
0
0
0
0
0
0
0
0
0
0
0
0
0
0
0
0
0
0
0
0
0
0
0
0
0
0
0
0
0
0
0
0
0
0
0
0
0
0
0
0
0
0
0
0
0
0
0
0
0
0
0
0
0
0
0
0
0
0
0
0
0
0
0
0
0
0
0
0
0
0
0
0
0
0
0
0
0
0
0
0
0
0
0
0
0
0
0
0
0
0
0
0
0
0
0
0
0
0
0
0
0
0
0
0
0
0
0
0
0
0
0
0
0
0
0
0
0
0
0
0
0
0
0
0
0
0
0
0
0
0
0
0
0
0
0
0
0
0
0
0
0
0
0
0
0
0
0
0
0
0
0
0
0
0
0
0
0
0
0
0
0
0
0
0
0
0
0
0
0
0
0
0
0
0
0
0
0
0
0
0
0
0
0
0
0
0
0
0
0
0
0
0
0
0
0
0
0
0
0
0
0
0
0
0
0
0
0
0
0
0
0
0
0
0
0
0
0
0
0
0
0
0
0
0
0
0
0
0
0
0
0
0
0
0
0
0
0
0
0
0
0
0
0
0
0
0
0
0
0
0
0
0
0
0
0
0
0
0
0
0
0
0
0
0
0
0
0
0
0
0
0
0
0
0
0
0
0
0
0
0
0
0
0
0
0
0
0
0
0
0
0
0
0
0
0
0
0
0
0
0
0
0
0
0
1
1
1
1
1
1
1
1
1
1
1
1
1
1
1
1
1
1
1
1
1
1
1
1
1
1
1
1
1
1
1
1
1
1
1
1
1
1
1
1
1
1
1
1
1
1
1
1
1
1
1
1
1
1
1
1
1
1
1
1
1
1
1
1
1
1
1
1
1
1
1
1
1
1
1
1
1
1
1
1
1
1
1
1
3
3
3
3
3
3
3
4
4
4
4
4
4
4
4
4
4
4
4
4
4
4
4
4
4
4
4
4
5
5
5
5
5
5
5
5
5
5
5
5
4
4
4
4
4
4
4
4
4
4
4
4
4
4
4
4
5
5
5
5
5
5
5
5
5
5
5
5
5
5
5
5
5
5
5
5
5
5
5
5
5
5
5
5
5
5
5
5
5
5
5
5
5
5
5
5
5
5
5
5
5
5
5
5
5
5
4
4
4
4
4
4
4
4
4
4
4
4
4
4
4
3
3
3
3
3
3
3
3
3
3
3
3
3
3
3
3
3
3
3
3
3
3
3
3
2
2
2
2
2
2
2
2
2
2
2
2
2
2
2
2
2
2
2
2
2
2
2
2
2
2
2
2
2
2
2
2
2
2
2
2
2
1
2
2
2
2
2
2
2
2
2
2
2
2
2
2
2
2
2
2
2
2
2
2
2
2
2
1
1
1
1
1
1
1
1
1
1
1
1
1
1
1
1
1
1
1
2
2
2
2
2
2
2
2
2
2
2
2
2
2
2
3
3
3
3
3
3
3
3
3
3
3
3
3
3
3
3
3
3
3
3
3
3
3
3
3
3
3
3
3
3
3
3
3
3
3
3
3
3
3
3
3
3
3
3
3
3
3
3
3
3
3
3
3
3
3
2
2
2
2
2
2
2
2
2
2
3
3
3
3
3
3
3
4
4
4
4
4
4
4
4
4
4
4
4
4
4
4
4
5
5
5
5
5
5
5
5
5
5
5
5
6
6
6
6
6
5
5
5
5
5
5
5
5
6
6
6
7
7
7
7
7
7
8
8
8
8
9
10
10
10
10
10
10
11
12
13
13
18
20
20
20
20
20
20
20
20
20
20
20
22
22
22
22
22
22
21
21
21
21
21
21
21
21
21
21
21
21
21
21
21
21
21
21
21
20
20
20
20
20
20
20
20
20
20
20
20
20
20
20
20
20
20
20
20
20
20
20
20
20
20
20
20
20
20
20
20
20
19
19
19
19
19
19
19
20
20
20
20
20
20
20
20
20
20
20
20
20
20
20
20
19
19
19
22
21
22
21
21
21
23
22
22
22
23
23
23
23
23
23
23
24
23
24
24
24
24
24
22
22
22
22
22
23
25
24
25
28
28
29
32
35
35
35
32
33
34
35
36
38
38
38
39
39
39
39
39
39
39
39
39
39
39
39
39
39
39
39
39
40
40
40
40
40
40
40
39
39
39
39
39
39
39
39
39
39
38
38
38
38
39
39
39
39
39
39
39
39
39
38
38
37
37
37
37
37
37
37
37
37
37
37
37
33
32
32
32
32
32
32
32
32
32
31
31
31
31
31
30
30
30
30
28
28
28
27
27
27
26
26
26
26
25
24
24
24
23
23
23
23
18
16
16
16
16
16
16
13
12
12
11
11
10
9
9
9
9
9
9
9
9
9
9
9
9
5
5
3
2
1
1
1
1
1
1
1
1
2
2
2
2
2
2
2
2
2
2
2
2
2
3
6
6
6
6
6
6
6
6
6
6
6
6
6
6
6
6
6
6
6
6
6
6
7
7
7
7
7
7
7
7
7
7
7
7
7
7
7
7
7
7
7
7
7
7
7
7
7
7
7
7
7
7
7
7
7
7
7
7
7
7
7
7
7
7
7
7
7
7
7
7
7
7
7
7
7
7
7
7
7
7
8
8
8
8
8
8
8
7
7
7
6
6
6
6
6
6
6
6
6
5
4
4
4
3
3
3
3
3
2
2
2
2
2
2
2
2
2
2
2
2
2
2
2
2
2
2
2
2
2
2
1
1
1
1
1
1
1
1
1
1
1
1
1
1
1
1
1
1
1
1
1
1
1
1
1
1
1
1
1
1
1
1
1
1
1
1
1
1
1
1
1
1
1
1
1
1
1
1
1
1
1
2
2
1
1
1
1
1
1
1
1
1
1
1
1
1
1
1
1
1
1
1
1
1
1
1
1
1
1
1
1
1
1
0
0
0
0
0
0
0
0
0
0
0
0
0
0
0
0
0
0
0
0
0
0
0
0
0
0
0
0
0
0
0
0
0
0
0
0
0
0
0
0
0
0
0
0
0
0
0
0
0
0
0
0
0
0
0
0
0
0
0
0
0
0
0
0
0
0
0
0
0
0
0
0
0
0
0
0
0
0
0
0
0
0
0
0
0
0
0
0
0
0
0
0
0
0
0
0
0
0
0
0
0
0
0
0
0
0
0
0
0
0
0
0
0
0
0
0
0
0
0
0
0
0
0
0
0
0
0
0
0
0
0
0
0
0
0
0
0
0
0
0
0
0
0
0
0
0
0
0
0
0
0
0
0
0
0
0
0
0
0
0
0
0
0
0
0
0
0
0
0
0
0
0
0
0
0
0
0
0
0
0
0
0
0
0
0
0
0
0
0
0
0
0
0
0
0
0
0
0
0
0
0
0
0
0
0
0
0
0
0
0
1
1
1
1
1
1
1
1
1
1
1
1
1
1
1
1
1
1
1
1
1
1
1
1
1
1
1
1
1
2
2
3
3
3
3
3
3
3
3
3
3
3
3
3
3
3
3
3
3
3
3
5
5
5
5
5
5
5
5
5
6
6
6
6
6
6
6
6
7
7
7
7
7
6
6
6
6
6
6
6
6
6
6
6
6
6
7
7
7
7
7
7
7
7
7
7
7
7
7
7
7
7
7
7
7
7
7
7
8
8
8
8
8
8
8
8
8
8
8
8
8
8
8
8
8
8
8
9
10
10
10
10
10
10
10
10
9
9
9
9
9
10
10
10
11
11
11
11
11
11
11
11
11
11
11
11
11
11
11
11
11
11
11
11
11
11
11
9
9
9
9
9
9
9
9
9
9
9
9
9
9
9
9
9
9
9
9
9
9
9
9
9
9
9
9
9
9
9
9
9
8
8
8
8
8
8
8
8
8
8
8
8
8
8
8
8
8
8
8
8
8
8
8
8
8
8
8
8
8
9
9
9
9
9
9
9
9
8
8
8
8
7
7
7
7
7
7
7
9
9
9
9
9
9
9
9
9
9
9
9
9
9
9
9
7
7
6
6
6
6
6
6
6
7
7
7
7
7
7
7
7
7
7
7
7
7
7
7
7
7
7
7
7
7
8
8
8
8
8
8
8
8
8
8
8
8
9
9
9
8
8
8
8
8
8
8
8
8
8
8
8
8
8
7
7
12
13
13
12
12
11
13
13
13
13
13
13
13
13
13
13
13
13
13
14
15
16
14
14
15
15
15
15
15
15
15
15
15
15
15
14
14
14
14
14
15
15
18
20
25
28
28
28
28
28
28
29
29
29
29
29
30
30
30
32
32
32
31
31
31
32
32
32
32
33
33
33
33
34
38
40
40
40
40
40
40
42
42
44
44
44
44
45
46
47
47
49
51
51
52
52
54
54
55
55
55
55
58
59
59
59
60
60
60
60
60
60
60
60
60
60
60
60
59
59
59
59
59
59
59
60
60
59
59
58
58
58
58
57
58
58
61
60
60
63
63
63
63
63
63
63
63
63
63
63
63
62
62
62
62
62
62
62
62
62
62
62
62
62
62
62
62
61
61
61
61
61
61
63
63
63
63
62
61
63
63
63
61
61
61
62
62
67
68
69
71
67
65
66
69
69
69
69
68
67
67
67
67
65
65
65
66
66
66
61
60
54
54
53
53
50
50
51
51
50
50
50
50
50
50
50
50
50
48
47
47
46
46
44
43
43
43
43
43
43
43
43
43
42
42
41
41
41
41
41
42
42
42
41
40
39
39
39
39
40
40
39
39
39
39
39
39
42
41
40
40
40
40
40
41
41
42
41
41
41
41
42
43
43
43
43
42
42
44
43
41
41
44
44
45
46
45
45
46
47
45
45
45
45
45
46
44
44
44
44
47
47
47
47
49
49
49
49
49
49
49
49
48
47
49
49
49
49
49
47
45
45
45
45
45
45
45
45
45
44
44
43
43
43
43
43
43
43
43
43
43
43
42
42
42
42
42
42
41
41
41
42
42
41
41
41
42
46
48
49
50
50
50
50
50
50
50
51
51
51
50
50
51
53
58
63
65
65
65
70
70
71
75
75
75
74
75
75
75
75
75
75
75
75
76
76
76
76
77
80
80
80
82
82
82
82
83
82
75
75
75
75
75
74
74
74
74
73
72
72
73
73
72
72
72
72
72
72
71
70
71
71
72
72
73
72
74
74
74
74
73
73
71
71
71
71
71
71
70
70
70
70
70
70
69
70
70
71
72
72
72
72
68
68
68
67
73
73
73
71
71
71
72
72
71
71
70
70
70
70
68
70
67
65
63
63
63
62
64
65
65
70
70
72
71
69
77
80
81
87
90
90
90
89
90
90
90
90
90
90
90
90
90
91
91
91
93
93
92
91
92
92
91
91
91
92
92
95
94
96
95
94
93
93
93
93
93
92
93
93
92
92
91
91
91
100
101
102
102
102
104
104
107
112
115
123
126
123
124
123
128
130
138
140
140
139
139
138
138
138
139
139
139
139
139
139
139
139
136
136
136
135
134
133
133
130
131
133
132
133
134
133
134
135
153
155
157
162
161
162
160
160
160
160
157
155
155
155
155
156
156
155
154
153
153
154
153
153
152
152
150
145
145
145
145
148
148
149
149
150
151
151
151
151
151
151
152
149
149
149
149
147
146
142
142
146
146
142
141
137
137
139
139
139
139
141
140
135
135
135
135
135
135
135
134
134
133
133
133
132
133
131
131
131
131
132
130
130
130
131
131
131
131
128
128
128
127
123
122
122
121
117
117
115
114
114
109
115
110
110
107
108
109
109
109
108
108
109
110
101
100
99
98
101
100
100
100
96
97
95
94
94
94
93
93
93
93
93
93
93
84
84
84
85
85
86
86
81
77
77
76
77
79
79
81
81
81
80
78
78
77
78
78
77
77
76
80
81
87
90
97
100
98
97
98
98
98
95
94
93
91
91
91
91
91
91
90
88
88
88
88
89
89
89
89
90
90
84
84
83
83
84
86
86
85
85
85
86
86
85
85
85
86
87
86
86
86
85
72
72
71
71
71
73
73
70
70
70
72
70
70
70
70
69
73
74
80
82
84
87
89
92
92
94
96
95
95
95
94
95
95
93
93
93
92
92
93
92
92
92
91
91
91
91
88
87
87
87
87
87
87
87
87
87
87
87
87
86
86
86
86
86
86
86
87
86
86
86
86
86
86
91
92
94
95
84
85
83
83
85
87
102
106
106
105
107
147
147
152
153
153
152
149
148
148
148
148
146
144
143
144
139
139
139
139
139
147
149
153
155
160
160
160
160
160
160
161
160
160
159
159
158
158
157
157
157
157
154
152
150
150
150
149
149
148
147
147
147
142
142
142
142
142
142
142
142
142
142
141
141
141
141
141
141
141
142
142
143
142
142
143
143
143
152
152
155
155
155
157
162
165
165
165
163
162
162
162
163
163
167
167
171
168
171
180
179
183
183
186
184
182
182
183
180
182
179
179
177
176
176
173
180
177
177
179
170
175
176
177
176
175
171
171
170
169
170
169
166
165
166
166
171
171
169
169
167
166
171
172
171
171
171
170
170
170
170
169
169
166
166
166
166
166
165
163
163
162
162
162
162
162
162
162
162
160
159
159
159
159
159
159
157
157
157
157
156
156
155
156
156
156
154
154
153
152
152
148
143
137
136
136
132
121
119
113
109
105
105
101
101
101
101
101
101
101
100
98
97
95
94
94
94
95
94
95
93
89
71
72
72
72
71
71
71
68
67
67
67
68
63
62
57
57
56
54
56
57
58
56
56
55
57
58
58
58
58
58
56
56
56
55
55
53
53
52
52
53
52
52
52
52
51
50
50
50
50
50
51
51
51
51
55
56
57
57
52
52
54
53
53
53
53
52
52
52
52
52
51
50
49
49
49
49
45
43
42
42
42
42
41
41
41
44
43
42
42
42
42
42
42
42
42
42
42
42
42
42
41
42
40
40
40
41
41
41
41
41
41
41
40
40
40
39
39
36
36
36
37
39
39
39
40
41
41
41
41
41
41
41
40
42
43
46
49
49
50
50
50
50
50
50
50
50
50
50
51
51
51
51
50
50
50
50
50
50
50
50
50
50
50
50
50
50
50
50
49
47
44
45
45
47
48
49
51
51
51
51
51
51
50
50
51
51
50
50
50
49
48
48
48
48
50
51
52
52
52
51
51
51
50
50
50
50
50
50
50
52
52
52
52
50
50
50
50
51
50
50
49
49
49
49
49
48
47
47
46
47
47
47
50
50
51
53
52
52
52
54
55
55
55
55
55
55
56
65
67
69
68
68
71
71
72
77
78
78
81
82
83
83
88
88
115
117
122
127
134
135
137
135
137
137
139
138
136
138
135
135
135
135
135
139
140
140
142
142
143
143
143
143
147
147
148
148
148
148
148
147
148
148
148
148
148
148
148
148
148
148
148
148
148
147
147
147
147
147
146
146
146
146
145
143
142
142
142
142
142
142
142
143
142
142
142
142
142
142
142
141
141
141
141
140
138
138
138
138
138
138
137
138
138
138
137
137
137
136
136
136
136
135
135
133
131
133
132
132
132
132
132
132
133
133
133
133
132
129
125
122
121
121
121
121
119
119
115
113
112
112
110
111
109
108
108
104
102
101
101
101
101
101
101
101
101
95
94
93
93
92
91
90
90
87
87
86
86
86
86
82
80
80
80
70
69
68
68
66
66
65
64
64
64
63
63
62
60
60
58
58
58
56
55
54
54
52
50
49
47
46
46
46
45
44
45
48
50
44
47
45
38
37
37
42
43
43
52
54
63
64
64
64
63
63
62
60
60
60
59
59
57
56
55
55
55
55
55
54
54
54
54
54
54
55
55
55
55
55
55
55
55
55
55
55
55
55
55
55
55
55
55
55
55
56
56
56
56
56
56
56
56
57
57
58
58
57
57
57
57
57
57
57
59
59
59
59
59
59
59
59
59
59
59
59
59
59
59
58
59
60
60
59
64
64
64
66
66
66
66
66
67
68
69
69
68
67
68
67
67
67
65
65
64
64
63
63
63
63
63
63
63
63
60
59
57
56
56
56
55
55
56
56
56
56
56
56
56
56
55
53
51
50
49
49
49
49
49
49
49
49
49
49
49
49
49
49
48
48
48
48
48
48
47
45
45
45
45
45
49
50
50
51
51
52
53
53
53
53
53
52
52
52
52
52
52
51
50
50
50
50
50
50
50
50
49
49
49
49
46
46
46
46
44
44
44
44
45
45
47
47
48
48
47
45
45
45
50
50
51
51
51
53
51
63
65
65
65
60
56
56
56
57
59
61
63
61
62
62
63
62
62
62
62
67
69
75
74
78
81
96
100
100
101
102
102
102
102
102
103
103
103
103
103
103
103
104
104
104
104
105
105
105
105
105
105
105
105
105
104
104
104
104
104
104
104
103
102
102
101
101
101
101
101
98
98
99
100
97
102
102
106
107
109
109
109
109
109
108
108
108
109
116
116
117
117
116
116
116
117
116
116
116
113
112
112
112
112
113
112
111
111
111
111
111
110
110
110
110
110
109
109
108
107
107
105
105
105
105
104
104
101
101
101
101
101
100
101
99
99
96
96
96
96
96
94
94
94
87
83
85
85
85
85
85
82
80
74
73
73
72
71
72
72
74
72
73
73
73
74
74
84
84
88
91
88
95
96
95
95
97
96
98
98
100
101
100
101
100
99
99
101
99
97
98
98
97
94
92
92
92
92
92
92
92
92
92
92
93
92
92
91
91
92
90
89
89
90
89
89
89
89
101
101
101
102
109
109
108
108
121
120
120
123
122
122
123
123
121
121
121
121
121
121
122
123
123
124
126
126
126
126
126
127
127
127
127
127
125
125
125
126
126
130
130
130
131
131
132
131
131
131
130
130
130
130
130
130
123
122
122
122
122
121
120
118
119
119
116
110
107
107
107
107
107
108
108
108
108
106
105
106
106
104
102
102
102
101
101
101
101
100
99
99
96
94
93
93
93
93
93
92
92
91
92
87
87
87
87
89
89
89
89
89
89
87
87
92
97
101
98
98
98
98
95
95
95
95
93
93
93
91
91
89
88
84
84
84
84
84
83
83
83
80
75
75
74
74
72
72
71
70
70
67
67
63
60
59
58
61
62
64
64
65
64
64
64
64
64
61
61
59
59
59
58
59
58
58
58
58
59
58
58
58
60
60
59
59
59
59
59
59
58
58
58
58
57
57
57
57
57
57
57
55
55
55
55
55
54
57
58
64
66
68
69
66
67
68
69
68
68
68
68
71
71
71
71
69
69
70
72
74
76
74
74
74
74
74
74
74
74
73
71
71
72
71
71
71
71
70
75
75
77
77
85
88
88
92
90
95
95
95
94
95
95
95
96
96
97
99
101
103
104
105
103
103
103
102
104
105
105
108
109
110
111
112
113
113
113
111
111
111
111
111
111
112
113
113
114
116
119
119
119
119
116
116
114
114
114
114
114
114
113
113
112
112
111
111
109
109
109
107
106
106
111
111
111
111
111
111
111
111
111
111
111
111
107
106
105
105
104
104
104
103
103
103
103
103
103
103
103
103
103
103
103
103
102
102
102
102
101
101
101
101
100
100
100
99
99
97
97
97
97
97
97
99
99
101
101
99
95
95
95
90
89
87
86
93
96
96
97
98
104
102
103
100
95
96
95
94
94
95
96
101
98
101
101
101
101
99
99
99
98
97
95
93
92
92
93
93
93
94
94
94
100
100
105
105
102
101
102
102
102
102
102
102
102
102
104
104
103
101
101
101
102
103
104
105
108
113
115
119
126
126
126
127
123
123
123
122
122
122
122
118
117
116
114
112
112
111
109
109
109
109
109
109
109
108
108
108
106
104
104
104
104
104
106
106
107
105
105
106
106
106
104
103
103
101
100
100
100
100
99
96
95
95
94
93
93
93
92
93
93
92
93
93
94
94
96
96
96
92
93
92
92
92
93
93
95
95
95
94
96
94
94
94
92
92
92
90
90
89
89
88
86
86
87
86
85
85
86
86
85
85
85
86
84
84
84
81
79
78
78
78
78
78
76
70
70
70
69
69
69
69
69
68
68
66
66
65
65
65
66
65
65
64
63
63
63
63
63
64
63
62
61
60
60
59
60
61
61
61
59
58
57
56
55
55
52
53
51
52
52
55
57
59
65
67
67
69
85
87
95
96
94
95
100
99
100
101
102
106
107
112
111
111
109
107
100
100
101
97
96
95
96
100
109
111
113
115
130
134
134
140
148
147
145
140
141
142
145
147
147
147
146
146
146
146
146
146
146
146
146
146
146
143
143
143
143
143
143
143
143
143
143
143
143
143
143
143
143
143
143
143
143
143
143
143
143
143
143
142
143
144
144
144
144
146
147
146
148
146
146
149
147
146
148
148
150
150
151
151
151
152
149
150
150
150
151
151
150
150
150
150
149
150
151
151
150
147
142
141
141
140
140
142
143
141
141
138
136
136
137
138
136
135
121
121
120
119
119
118
114
111
111
112
113
114
119
119
119
119
120
124
126
126
124
124
125
125
124
124
122
123
121
116
117
117
116
115
115
116
115
114
113
109
109
109
109
106
106
104
104
104
103
103
105
106
106
105
105
105
105
105
105
105
104
103
103
101
100
100
100
99
99
99
98
98
98
98
97
97
95
94
93
92
92
92
92
92
91
87
84
82
82
82
79
79
78
77
77
76
76
76
76
76
76
76
76
76
73
73
72
72
72
72
72
73
73
73
72
68
68
67
67
63
62
62
62
61
61
61
61
61
60
59
59
59
59
59
56
56
55
54
52
52
51
50
50
50
50
49
48
43
41
33
33
26
26
23
17
12
11
9
4
3
2
2
2
2
2
2
2
2
2
2
2
2
1
1
1
1
1
1
1
1
1
1
1
1
1
1
1
1
1
1
1
1
1
1
1
1
1
1
1
1
1
1
1
1
1
1
1
1
1
1
1
1
1
1
1
1
1
1
1
1
1
1
1
1
1
1
1
0
0
0
0
0
0
0
0
0
0
0
0
0
0
0
0
0
0
0
0
0
0
0
0
0
0
0
0
0
0
0
0
0
0
0
0
0
0
0
0
0
0
0
0
0
0
0
0
0
0
0
0
0
0
0
0
0
0
0
0
0
0
0
0
0
0
0
0
0
0
0
0
0
0
0
0
0
0
0
0
0
0
0
0
0
0
0
0
0
0
0
0
0
0
0
0
0
0
0
0
0
0
0
0
0
0
0
0
0
0
0
0
0
0
0
0
0
0
0
0
0
0
0
0
0
0
0
0
0
0
0
0
0
0
0
0
0
0
0
0
0
0
0
0
0
0
0
0
0
0
0
0
0
0
0
0
0
0
0
0
0
0
0
0
0
0
0
0
0
0
0
0
0
0
0
0
0
0
0
0
0
0
0
0
0
0
0
0
0
0
0
0
0
0
0
0
0
0
0
0
0
0
0
0
0
0
0
0
0
0
0
0
0
0
0
0
0
0
0
0
0
0
0
0
0
0
0
0
0
0
0
0
0
0
0
0
0
0
0
0
0
0
0
0
0
0
0
0
0
0
0
0
0
0
0
0
0
0
0
0
0
0
0
0
0
0
0
0
0
0
0
0
0
0
0
0
0
0
0
0
0
0
0
0
0
0
0
0
0
0
0
0
0
0
0
0
0
0
0
0
0
0
0
0
0
0
0
0
0
0
0
0
0
0
0
0
0
0
0
0
0
0
0
0
0
0
0
0
0
0
0
0
0
0
0
0
0
0
0
0
0
0
0
0
0
0
0
0
0
0
0
0
0
0
0
0
0
0
0
0
0
0
0
0
0
0
0
0
0
0
0
0
0
0
0
0
0
0
0
0
0
0
0
0
0
0
0
0
0
0
0
0
0
0
0
0
0
0
0
0
0
0
0
0
0
0
0
0
0
0
0
0
0
0
0
0
0
0
0
0
0
0
0
0
0
0
0
0
1
1
1
1
1
1
1
1
1
1
1
1
1
1
1
1
1
1
1
1
1
1
1
1
1
1
1
1
1
1
1
1
1
1
1
1
1
1
1
1
1
1
1
1
1
1
1
1
1
1
1
1
1
1
1
1
1
1
1
1
1
1
1
1
1
1
1
1
1
1
1
1
1
1
1
1
1
1
1
1
1
1
1
1
1
1
1
1
1
1
1
1
1
1
1
1
1
1
1
1
1
1
1
1
0
0
0
0
0
0
0
0
0
0
0
0
0
0
0
0
0
0
0
0
0
0
0
0
0
0
0
0
0
0
0
0
0
0
0
0
0
0
0
0
0
0
0
0
0
0
0
0
0
0
0
0
0
0
0
0
0
0
0
0
0
0
0
0
0
0
0
0
0
0
0
0
0
0
0
0
0
0
0
0
0
0
0
0
0
0
0
0
0
0
0
0
0
0
0
0
0
0
0
0
0
0
0
0
0
0
0
0
0
0
0
0
0
0
0
0
0
0
0
0
0
0
0
0
0
0
0
0
0
0
0
0
0
0
0
0
0
0
0
0
0
0
0
0
0
0
0
0
0
0
0
0
0
0
0
0
0
0
0
0
0
0
0
0
0
0
0
0
0
0
0
0
0
0
0
0
0
0
0
0
0
0
0
0
0
0
0
0
0
0
0
0
0
0
0
0
0
0
0
0
0
0
0
0
0
0
0
0
0
0
0
0
0
0
0
0
0
0
0
0
0
0
0
0
0
0
0
0
0
0
0
0
0
0
0
0
0
0
0
0
0
0
0
0
0
0
0
0
0
0
0
0
0
0
0
0
0
0
0
0
0
0
0
0
0
0
0
0
0
0
0
0
0
0
0
0
0
0
0
0
0
0
0
0
0
0
0
0
0
0
0
0
0
0
0
0
0
0
0
0
0
0
0
0
0
0
0
0
0
0
0
0
0
0
0
0
0
0
0
0
0
0
0
0
0
0
0
0
0
0
0
0
0
0
1
1
1
1
1
1
1
1
1
2
2
2
2
2
2
2
2
2
2
2
2
3
3
3
3
3
3
3
3
3
3
3
3
3
3
3
3
3
3
3
3
3
3
3
3
2
2
2
2
2
2
2
2
2
2
2
2
2
2
2
2
2
2
2
2
2
2
2
2
2
2
2
2
2
2
2
2
2
2
2
2
2
2
2
2
2
2
2
2
2
2
2
2
2
2
2
2
2
2
2
2
2
2
2
2
2
2
2
2
2
2
2
2
2
2
2
2
2
2
2
2
2
2
2
2
2
2
2
2
2
2
2
2
2
2
3
3
3
3
2
2
2
2
2
2
2
2
2
2
2
1
1
1
1
1
1
1
2
2
2
2
2
2
2
2
2
2
2
2
2
2
2
2
2
2
2
2
2
2
2
1
1
1
1
1
1
1
1
1
1
1
1
1
1
1
1
1
1
1
1
1
1
1
1
1
1
1
1
1
1
1
1
1
1
1
1
1
1
1
1
1
1
1
1
1
1
1
1
1
1
1
1
1
1
1
1
1
1
1
1
1
0
1
1
1
1
1
1
1
1
1
1
1
1
1
1
1
1
1
1
1
1
1
1
1
1
1
1
1
1
1
1
1
1
1
1
1
1
1
1
1
1
1
1
1
1
1
1
1
1
1
1
1
1
2
1
2
2
3
5
5
5
5
5
5
5
5
5
5
5
5
5
5
5
5
5
6
6
6
6
6
6
6
6
6
6
6
6
6
6
6
6
6
6
6
6
6
6
6
6
6
6
6
6
7
7
7
7
7
7
7
7
7
7
7
7
7
7
7
7
7
7
7
7
7
7
7
7
7
7
7
7
7
7
7
7
7
7
7
7
7
7
7
7
7
7
7
7
7
7
6
6
6
6
6
6
6
3
3
3
3
3
3
3
3
3
3
3
3
2
2
2
2
2
2
2
2
2
2
2
2
2
2
2
2
2
2
2
2
2
2
2
2
2
2
2
2
2
2
2
3
4
5
5
5
5
5
5
5
5
5
4
4
4
4
5
5
5
5
5
7
8
8
8
8
8
8
8
8
8
8
8
7
7
7
7
7
7
7
7
8
8
8
8
8
8
8
8
8
8
8
8
8
8
8
8
8
8
8
8
8
8
8
8
8
8
8
8
8
8
8
8
8
8
8
8
8
8
8
8
8
8
8
8
8
8
8
8
8
8
8
8
8
8
8
8
8
8
8
8
9
9
9
9
9
9
10
10
9
9
9
9
9
9
9
9
9
9
9
9
9
9
9
9
9
9
9
9
8
8
8
8
8
8
8
7
7
7
7
6
6
6
6
6
6
6
6
6
6
6
6
6
6
6
6
5
5
5
5
5
5
5
5
4
4
4
4
4
3
3
3
3
3
3
3
3
3
3
3
5
5
5
5
5
5
5
5
5
5
5
4
4
4
4
4
4
4
4
4
4
4
5
5
5
6
6
6
6
6
6
6
6
6
6
6
6
6
6
6
6
6
6
6
6
6
6
6
6
6
6
6
6
6
6
6
6
6
6
6
6
7
7
7
7
7
7
7
6
6
6
6
6
6
6
6
6
5
5
5
5
5
5
5
5
5
5
5
5
5
5
5
5
5
5
5
5
5
5
5
5
4
4
4
4
4
4
4
4
4
4
2
2
2
2
2
2
2
2
2
2
2
2
2
2
2
2
2
2
2
2
0
0
0
0
0
0
0
0
0
0
0
0
0
0
0
0
0
0
0
0
0
0
0
0
0
0
0
0
0
0
0
0
0
0
0
0
0
0
0
0
0
0
0
0
0
0
0
0
1
1
1
3
3
3
3
3
3
3
3
3
3
3
3
3
3
3
3
3
3
3
3
3
3
3
3
3
3
3
3
3
3
3
3
3
3
3
3
3
3
3
3
3
3
3
3
3
3
3
3
3
3
3
3
3
3
3
2
2
2
2
2
2
2
2
2
2
2
2
2
2
2
2
2
2
2
2
2
2
2
2
2
2
2
3
3
3
3
3
3
3
3
4
4
4
4
4
4
4
4
4
4
4
5
3
3
3
3
3
3
3
3
3
3
3
3
3
3
3
3
3
3
3
3
3
3
3
3
3
3
3
3
3
3
3
3
3
3
3
3
3
3
3
3
3
3
3
3
3
3
3
3
3
3
3
3
3
3
3
3
3
3
3
3
3
3
3
3
3
3
3
3
3
3
3
3
3
3
3
3
3
3
3
3
3
3
3
3
3
3
3
3
3
3
3
3
3
3
3
3
3
3
3
3
2
2
2
2
2
2
2
2
2
2
2
2
2
2
2
2
2
2
2
2
2
2
1
1
1
1
1
1
1
1
1
1
1
1
1
1
1
1
1
1
1
1
1
1
1
1
1
1
1
1
1
1
1
1
1
2
2
2
2
2
2
2
2
2
2
2
2
2
2
2
2
1
1
1
1
1
1
1
1
1
1
1
1
2
2
2
2
2
2
2
2
3
3
3
3
3
3
3
3
3
3
3
3
3
3
3
3
3
3
3
3
3
3
3
3
3
3
3
3
3
3
3
3
3
3
3
3
3
3
3
3
3
3
3
3
3
3
3
3
3
3
3
3
3
3
3
2
2
2
2
2
2
2
2
2
2
2
2
2
2
2
2
2
2
2
2
2
2
2
2
2
2
2
2
2
2
2
2
2
2
2
2
1
1
1
1
1
1
1
1
1
1
1
1
1
1
2
2
2
2
2
2
2
2
2
2
2
1
1
1
1
1
1
1
1
1
1
1
1
1
1
1
1
1
1
1
1
1
1
0
0
0
0
0
0
0
0
0
0
0
0
0
0
0
0
0
0
0
0
0
0
0
0
0
0
0
0
0
0
0
0
0
0
0
0
0
0
0
0
0
0
0
0
0
0
0
0
0
0
0
0
0
0
0
0
0
0
0
0
0
0
0
0
0
0
1
1
1
1
1
1
1
1
1
1
1
1
1
1
1
1
0
0
0
0
0
0
0
0
0
0
0
0
0
0
0
0
0
0
0
0
0
0
0
0
0
0
0
0
0
0
1
1
1
1
1
1
1
3
3
3
3
3
3
3
3
3
3
3
3
3
3
3
3
3
3
3
3
3
3
3
3
3
3
3
3
3
3
3
3
3
3
3
3
3
3
3
3
3
3
3
3
3
3
3
3
3
3
4
4
4
4
4
4
4
4
4
4
4
4
4
4
4
4
4
4
4
4
4
4
4
4
4
4
4
4
4
4
4
4
4
4
5
5
5
5
5
5
5
5
5
5
5
5
5
5
5
5
4
4
4
4
4
3
3
3
3
3
3
3
3
2
2
2
2
2
1
1
1
1
1
1
1
1
2
2
2
2
2
2
2
2
2
2
2
2
2
2
2
2
2
2
2
2
2
2
2
2
2
2
2
2
2
2
2
2
2
2
2
2
2
2
2
2
3
4
3
3
3
3
3
3
3
3
3
4
4
4
4
4
4
4
4
4
4
4
4
4
4
4
5
5
5
5
6
6
6
6
7
7
9
9
9
9
9
9
9
9
9
9
9
9
9
9
9
9
9
9
9
9
9
10
10
10
10
10
10
10
10
10
10
9
9
9
9
9
9
9
9
9
9
9
11
11
11
11
11
12
12
12
12
12
12
12
12
12
12
11
11
11
11
11
11
11
12
12
12
12
12
12
12
12
12
12
12
12
12
12
12
12
12
12
12
11
11
11
11
11
11
11
11
11
11
11
11
11
11
11
11
11
11
11
11
11
11
11
11
11
11
11
11
11
11
11
11
12
11
11
11
11
11
12
12
12
12
12
12
12
12
12
12
13
13
13
13
13
13
13
13
13
12
12
14
14
14
14
14
13
13
13
13
13
13
13
12
12
11
11
11
12
12
12
11
11
11
11
11
11
11
11
11
11
11
10
10
10
10
10
10
10
10
9
9
9
9
10
10
10
10
10
9
9
9
9
9
9
9
9
9
9
9
9
9
9
9
9
9
9
9
9
9
9
9
9
10
10
10
10
10
10
10
10
10
10
10
10
9
9
9
9
9
8
8
8
10
10
9
9
10
10
10
11
11
11
11
11
11
13
14
15
16
18
18
19
19
19
19
19
19
19
23
22
27
27
27
27
31
31
32
32
32
32
32
32
32
32
32
31
31
31
31
31
31
31
31
31
31
31
31
31
31
31
31
31
31
31
30
30
30
30
30
30
30
30
30
30
30
30
29
28
28
28
28
28
28
28
28
28
28
28
28
28
29
29
29
29
30
29
29
29
29
29
29
30
30
30
30
30
30
30
30
30
30
30
30
30
32
32
32
32
32
31
32
32
32
31
31
31
31
31
31
31
31
32
32
31
31
32
33
33
33
33
31
31
32
32
32
32
32
32
31
29
29
29
29
29
28
28
28
29
28
28
28
28
26
26
26
26
26
26
26
26
26
26
26
26
26
25
25
25
25
25
24
25
25
25
25
24
23
23
23
23
23
23
22
22
22
22
20
20
20
20
21
21
20
20
20
20
20
20
21
21
21
21
22
21
21
21
19
19
21
21
22
23
22
22
22
23
21
21
24
25
26
27
28
34
42
46
46
46
48
48
48
48
49
49
49
48
48
48
48
48
47
47
47
46
47
47
47
47
47
47
47
47
47
47
47
46
46
46
45
45
45
45
45
45
45
45
45
45
44
44
44
44
44
44
43
43
43
43
42
42
42
42
42
42
42
42
42
42
42
43
43
44
44
44
44
46
46
45
46
47
47
47
48
48
48
48
48
48
50
52
53
54
54
55
56
56
56
54
58
57
59
60
62
62
62
63
63
62
62
63
62
62
61
60
60
60
60
60
60
60
59
56
55
55
55
54
54
54
59
56
56
55
54
53
53
53
53
53
53
53
53
53
54
54
54
54
54
52
52
52
51
51
51
51
51
51
51
51
51
50
50
50
52
51
50
50
48
48
48
48
50
50
50
51
51
51
50
49
49
49
50
49
48
48
48
48
48
47
48
46
46
46
46
46
46
46
47
48
49
48
48
48
48
49
48
49
47
50
49
48
46
46
46
49
50
49
49
49
47
47
48
48
47
47
47
47
47
46
45
46
46
47
47
47
47
47
47
46
46
46
46
45
45
45
45
45
45
45
45
43
43
43
43
45
45
45
45
45
45
45
46
47
47
47
47
48
48
48
48
47
47
47
47
47
47
47
47
47
47
47
47
47
47
47
47
47
47
47
47
47
47
48
50
50
50
50
50
50
51
51
51
51
52
51
52
52
52
50
48
49
49
48
47
47
48
48
44
43
43
42
43
49
49
50
50
49
50
50
54
53
53
53
53
51
51
51
51
51
50
49
48
47
47
47
47
47
47
47
46
46
46
45
45
44
44
43
43
43
43
43
43
44
46
47
47
45
46
46
46
46
46
46
46
46
45
45
45
45
45
46
46
46
46
46
45
45
44
44
44
45
46
44
44
42
46
48
48
54
54
55
55
56
60
60
61
61
60
60
60
60
60
60
60
61
61
59
59
59
59
59
58
58
58
57
57
57
57
57
57
57
57
57
56
56
54
55
55
55
55
55
55
55
52
52
52
52
52
52
51
50
50
50
51
51
51
51
51
51
50
50
50
50
50
50
51
52
54
54
54
54
55
55
55
55
55
55
55
54
54
54
54
52
53
52
52
52
58
65
64
65
65
65
63
63
64
65
69
68
66
69
69
70
71
69
69
69
74
75
76
75
71
71
71
71
71
70
70
70
70
69
70
70
72
72
72
73
71
73
73
73
73
71
71
71
71
71
71
71
73
74
73
73
73
73
73
72
72
72
72
72
72
72
73
74
74
74
74
74
74
74
74
74
74
74
75
75
76
76
73
73
71
71
71
68
68
67
66
66
66
66
66
66
66
65
65
65
65
65
65
65
65
67
66
66
65
65
70
70
70
73
72
72
72
72
73
76
76
71
73
72
75
75
75
75
76
83
84
84
84
84
86
86
86
85
85
84
87
86
90
90
92
93
93
98
97
97
100
97
102
102
103
103
107
109
108
107
107
106
106
106
106
106
105
105
105
105
99
99
99
98
99
99
98
97
97
97
97
97
97
97
97
97
97
97
97
98
96
96
95
94
94
94
94
94
94
94
94
94
94
94
95
95
94
94
94
94
94
94
94
93
93
93
91
91
88
88
89
89
89
89
89
89
89
88
88
88
88
88
88
88
87
84
85
83
83
79
79
79
79
79
79
79
83
87
87
87
87
92
93
93
101
101
101
101
88
88
86
84
84
83
83
82
82
82
80
80
81
80
80
80
78
78
78
78
78
86
78
78
76
71
72
72
72
72
69
70
70
71
69
68
68
67
66
66
66
66
66
64
64
64
65
65
65
64
64
63
61
60
61
62
64
65
67
73
73
74
76
82
82
83
84
85
85
84
84
84
85
87
87
92
92
92
95
95
96
97
97
97
100
100
106
108
113
113
113
113
112
113
116
117
119
120
123
127
129
130
130
132
130
130
127
127
126
125
123
123
123
123
124
124
123
123
124
124
125
125
125
125
125
125
125
125
123
122
122
122
122
122
122
120
120
120
120
120
120
120
120
120
119
119
117
117
116
116
115
111
110
109
109
109
112
111
111
113
114
114
114
115
115
115
115
114
114
114
114
113
113
112
111
111
111
112
113
110
111
107
106
107
105
106
106
106
106
107
104
105
104
104
103
103
101
101
101
101
92
92
89
88
88
88
88
84
74
74
67
67
68
68
68
68
67
62
62
58
50
41
41
40
28
25
25
25
25
24
24
24
24
24
24
24
24
24
24
23
24
24
24
24
24
24
24
24
24
24
24
24
24
24
24
24
24
24
24
24
24
24
24
24
24
24
24
24
24
24
24
24
24
24
24
24
24
23
23
23
23
23
23
21
21
20
21
21
21
21
21
21
21
21
21
21
21
21
21
20
20
20
20
20
20
19
18
18
18
18
18
18
18
18
18
18
18
18
18
18
16
16
15
15
15
15
15
15
15
14
14
13
13
13
13
15
15
15
16
16
17
16
18
20
20
20
19
19
19
19
18
18
18
18
18
17
17
17
17
16
16
15
16
16
16
16
16
16
16
16
15
14
14
14
14
14
14
14
14
14
13
13
15
15
15
16
16
15
15
16
16
16
18
18
19
19
19
19
20
21
22
22
22
23
23
23
23
23
23
23
23
26
26
26
26
27
27
27
27
27
27
27
27
27
27
27
27
27
27
27
27
27
27
27
27
27
27
27
27
27
27
27
28
28
28
28
28
28
28
28
28
28
28
28
28
28
28
28
27
27
27
25
25
24
23
23
23
23
24
25
25
25
24
24
24
24
24
24
24
24
24
24
24
24
24
24
24
24
24
25
25
23
23
23
23
23
24
24
23
23
23
22
22
22
22
22
22
21
19
19
20
20
23
23
23
23
23
23
24
24
24
24
24
24
20
20
20
20
20
20
21
21
21
21
24
25
25
27
27
27
27
27
27
27
27
27
26
26
26
26
26
26
25
25
25
25
22
22
22
22
22
22
21
21
21
21
21
21
21
21
21
21
21
21
20
20
20
20
20
20
20
20
19
19
19
19
19
19
18
18
18
18
18
18
19
19
19
20
20
18
19
19
20
21
21
21
21
22
22
24
26
29
32
33
33
33
34
35
35
35
35
36
36
36
36
36
36
36
36
36
36
37
36
36
36
35
36
34
34
34
34
36
36
37
37
37
36
37
37
37
37
35
33
34
35
35
35
36
37
37
38
41
41
41
45
46
47
47
50
50
50
50
50
50
50
49
49
48
48
48
48
48
48
48
48
48
48
48
48
48
48
48
48
48
48
48
48
48
48
48
48
47
47
47
47
48
48
48
47
47
47
47
46
46
46
46
45
43
40
38
37
37
38
38
38
39
39
39
39
39
39
39
39
39
39
39
39
39
39
39
39
39
39
39
39
39
39
39
39
39
39
39
39
42
42
42
42
37
36
36
37
38
38
38
38
38
40
40
40
40
40
40
43
42
42
42
46
50
47
47
47
47
47
47
47
47
47
47
47
44
43
43
41
39
38
38
38
37
37
37
37
37
37
37
37
37
37
37
37
36
36
36
36
36
36
34
32
32
32
32
30
30
30
30
30
30
30
30
30
30
30
30
30
30
28
29
29
29
29
29
29
29
30
30
30
30
30
30
30
30
30
30
30
30
30
30
30
30
29
29
29
29
29
29
29
29
29
29
31
31
29
29
29
28
29
29
29
30
31
31
33
33
33
33
32
30
30
30
31
31
31
32
32
32
32
33
33
33
33
33
30
30
30
28
28
28
28
27
27
27
27
28
28
28
28
28
28
28
28
28
28
28
28
28
28
28
28
28
28
28
27
27
27
27
27
27
27
27
27
26
25
24
24
23
23
23
23
23
23
23
24
25
25
25
25
25
25
25
25
24
24
24
24
23
23
23
23
23
23
23
23
23
23
23
23
22
22
22
22
22
21
20
20
20
20
20
21
27
28
29
29
29
29
29
30
31
31
31
33
33
32
32
32
32
32
32
32
32
32
32
30
29
29
29
29
29
29
29
29
28
28
28
28
26
25
25
25
25
25
25
25
23
24
24
24
24
24
24
24
24
24
24
24
24
24
24
24
24
24
24
25
24
23
23
23
23
23
23
23
23
24
24
23
23
24
24
24
24
24
24
23
23
25
26
26
26
26
26
26
27
26
26
26
29
30
30
31
31
31
31
31
31
29
29
28
28
28
28
27
26
26
26
26
26
26
26
26
26
26
26
26
25
24
24
24
24
23
23
23
23
23
23
23
23
23
23
23
23
23
23
20
20
20
20
20
20
20
20
20
20
19
19
19
17
17
17
17
17
17
17
17
17
17
17
17
17
17
16
16
16
16
16
16
16
14
14
14
14
15
15
15
15
15
15
16
16
16
16
16
16
16
16
16
17
19
20
20
21
21
21
21
21
21
21
21
20
20
20
20
20
20
20
19
17
17
16
16
16
16
19
19
19
19
19
21
21
21
22
22
22
22
22
22
22
21
21
20
20
20
20
20
22
22
23
23
23
24
24
24
24
23
23
21
21
24
25
27
32
36
36
36
36
36
36
36
36
39
40
40
40
40
39
39
39
38
39
39
39
39
39
40
40
44
45
45
46
46
46
46
46
46
47
47
47
47
48
48
48
48
48
48
48
48
48
48
48
48
48
48
48
48
48
48
48
48
48
48
48
48
48
48
48
48
48
48
48
48
48
49
49
49
49
49
49
49
48
48
47
47
48
47
47
47
47
47
47
48
48
50
50
52
54
56
57
72
80
81
82
83
83
88
89
90
93
98
98
98
99
99
100
99
100
100
100
99
96
95
95
94
94
96
97
97
99
99
99
98
97
97
97
97
97
97
98
98
98
98
98
99
101
101
101
101
100
97
97
104
107
109
111
111
111
112
112
112
111
111
111
111
111
108
108
108
108
106
106
106
105
103
102
102
103
103
101
101
102
103
103
103
102
102
102
102
102
102
103
106
106
103
103
102
102
101
98
96
101
102
103
102
101
103
103
104
105
102
101
100
99
99
99
99
99
99
100
101
101
101
100
97
94
94
94
94
94
94
94
92
93
95
96
95
94
94
94
95
95
96
97
96
96
94
93
93
91
91
91
92
97
97
94
93
93
102
109
110
119
121
122
123
124
141
145
147
150
149
149
148
148
145
145
144
145
140
140
140
140
140
137
137
138
138
138
138
139
139
140
140
140
140
140
140
140
140
140
140
139
141
141
142
142
141
140
143
144
143
145
145
144
145
145
146
147
147
147
147
147
145
145
145
144
144
144
144
144
144
144
142
142
142
142
142
142
142
142
142
143
140
140
141
141
141
141
139
134
134
134
134
133
133
132
128
128
127
127
126
125
122
119
113
111
110
109
101
101
101
101
94
94
95
96
97
93
90
92
88
83
83
83
84
84
83
83
82
83
83
82
82
82
82
82
82
82
82
81
80
72
71
71
71
71
71
73
74
73
68
67
66
64
64
63
63
63
60
58
57
57
51
51
51
51
51
53
52
54
55
56
56
56
55
55
55
55
54
54
52
51
51
51
50
53
53
59
59
61
75
75
76
77
80
80
81
82
82
86
86
86
85
85
83
82
83
83
83
83
85
85
86
87
87
87
88
87
86
85
85
84
84
84
84
84
84
84
85
86
87
87
87
87
87
87
90
90
90
90
90
90
90
91
91
95
97
97
97
97
97
97
98
99
102
104
107
109
109
109
111
111
108
108
111
112
111
109
108
108
108
109
109
111
111
112
113
114
115
115
115
115
110
110
110
108
106
102
102
103
98
98
97
98
97
97
98
98
98
99
102
102
113
124
124
123
122
121
121
120
121
122
127
123
120
122
120
122
124
124
128
132
132
134
136
136
136
136
136
136
136
136
136
136
136
135
135
135
135
135
135
135
135
134
134
134
134
135
135
134
134
134
136
136
136
137
134
135
131
131
130
130
129
130
132
132
133
136
135
136
137
137
142
141
141
141
133
133
130
129
129
129
132
133
133
133
133
133
132
132
132
132
132
129
128
125
125
124
124
118
116
112
111
110
109
104
104
104
102
102
102
101
101
101
101
99
99
99
99
97
95
90
90
90
90
90
88
87
87
87
86
86
85
91
97
95
99
96
101
102
104
106
109
111
111
113
113
114
114
114
112
111
110
105
102
102
101
101
100
98
98
97
97
97
97
97
97
95
95
95
95
95
95
94
93
93
96
94
95
95
92
89
89
88
85
85
85
83
83
83
80
80
81
80
78
78
78
78
77
76
78
76
73
73
71
71
70
70
70
70
70
69
68
68
68
68
68
67
68
68
68
68
68
68
68
68
69
69
69
71
72
72
70
66
67
67
74
77
77
79
81
82
84
82
82
82
81
80
80
80
80
80
80
81
82
84
83
82
86
86
86
86
86
84
84
83
83
81
81
80
80
80
80
80
80
80
80
80
78
77
78
74
74
74
74
74
74
74
74
74
72
71
71
70
70
70
70
70
70
70
69
69
69
69
68
68
69
68
68
68
69
69
69
69
69
69
68
67
67
68
68
67
69
68
69
69
69
71
71
73
73
74
74
71
68
67
67
67
63
64
64
64
67
67
65
65
61
62
65
65
65
65
65
65
65
65
69
71
71
70
91
92
92
91
91
90
90
90
90
90
91
91
85
85
85
86
86
84
84
85
85
85
83
83
81
81
80
78
78
78
79
80
80
79
79
80
80
80
80
80
80
82
80
79
79
79
78
81
82
85
85
84
84
82
82
82
83
83
83
83
83
84
85
85
85
87
87
87
87
88
88
87
87
87
87
87
88
88
88
93
93
93
93
93
97
97
97
97
97
97
95
92
92
92
91
89
88
88
87
86
86
85
85
85
84
85
84
84
85
85
86
87
85
85
85
85
84
84
84
84
82
78
78
78
78
78
78
77
75
74
72
71
69
68
65
61
64
64
64
69
70
73
73
73
73
73
73
73
73
74
74
94
95
93
92
94
101
104
103
104
105
107
107
102
104
106
106
112
114
114
113
114
114
113
117
116
115
115
116
115
115
116
116
117
118
118
118
117
117
115
115
115
116
119
119
119
122
126
178
181
184
184
184
184
184
184
184
185
186
184
184
183
183
184
184
184
184
184
184
184
184
185
185
185
185
185
185
184
182
182
181
181
180
180
180
181
181
181
181
181
182
180
178
177
177
177
177
177
177
177
177
175
175
174
174
174
171
170
167
166
166
165
165
165
166
170
169
170
170
169
169
165
165
163
161
161
161
160
170
170
171
170
170
170
170
171
171
172
172
171
170
171
167
168
174
168
164
155
151
151
147
146
144
143
142
150
153
158
160
159
157
152
152
152
150
152
153
155
150
146
144
144
143
142
146
146
146
143
142
141
138
137
137
136
134
128
125
125
125
125
124
125
124
122
122
118
118
118
118
118
118
118
117
117
116
116
114
114
113
112
112
111
110
110
110
108
106
106
107
106
106
106
105
106
107
106
106
106
107
110
111
112
112
112
109
108
107
107
107
107
107
107
107
107
106
107
108
111
113
113
113
112
110
111
111
108
107
107
110
107
106
105
106
106
104
107
107
107
105
104
104
102
102
107
114
115
116
109
109
111
113
113
116
115
113
113
114
112
113
113
114
112
112
111
112
111
109
108
104
103
101
101
101
100
101
101
101
102
105
104
105
104
104
103
103
101
102
102
102
102
102
101
100
100
100
99
98
96
96
96
96
96
96
97
97
97
97
97
97
95
95
93
94
94
92
92
92
92
92
91
90
91
92
96
97
95
95
94
94
92
92
91
87
87
86
86
87
85
83
81
81
81
80
79
79
79
80
80
80
80
80
82
81
81
79
78
79
78
76
75
74
72
72
72
71
72
72
71
70
72
79
79
78
80
79
80
80
80
79
79
80
78
78
79
77
77
75
75
76
75
73
74
73
73
72
71
70
70
70
70
66
66
65
64
64
64
64
63
63
62
62
62
62
62
62
62
62
59
58
58
58
58
57
56
56
54
54
54
53
54
54
55
55
55
54
55
56
57
57
57
57
56
56
56
56
56
55
56
55
55
55
55
55
53
53
53
53
53
53
53
53
53
53
53
52
51
52
52
52
52
53
53
53
53
50
50
50
50
49
49
48
46
45
45
45
45
45
46
47
47
47
47
47
46
47
50
53
60
61
63
63
63
62
62
62
61
61
59
59
59
58
58
58
58
58
58
58
57
57
54
53
53
53
54
55
54
52
50
50
49
50
50
50
50
50
49
49
48
47
47
47
48
49
49
49
46
46
46
46
46
46
46
46
46
47
46
46
47
46
46
46
46
47
45
45
46
46
46
46
46
46
46
46
47
47
47
47
47
47
47
47
47
47
47
47
47
47
45
44
44
43
43
43
44
42
42
39
38
38
38
38
38
38
37
37
37
37
37
37
36
36
38
38
38
39
42
42
43
49
49
49
50
50
50
52
50
50
50
51
52
52
52
52
52
52
55
55
55
55
54
56
55
55
55
55
55
55
54
54
53
52
51
51
52
52
52
55
54
54
54
54
54
54
55
55
55
55
55
55
55
55
55
55
54
53
53
53
53
53
53
53
53
53
53
52
52
52
51
51
51
49
49
49
49
48
48
48
48
48
46
46
46
46
46
45
44
45
45
45
45
45
45
45
45
45
45
45
46
46
46
46
47
46
47
48
49
49
49
49
49
49
49
49
49
49
49
49
49
49
49
49
49
49
47
47
47
45
45
45
43
43
43
43
43
40
40
42
41
39
39
39
39
39
39
39
39
40
40
40
40
40
40
40
39
39
38
36
36
36
36
35
35
35
35
35
35
35
31
32
32
32
31
31
30
30
32
30
31
31
31
31
31
31
31
31
30
30
30
29
29
29
29
33
33
32
35
34
34
34
35
35
35
36
38
37
36
33
33
35
38
42
42
44
43
52
52
52
53
53
53
53
53
53
53
52
52
51
51
51
52
53
53
53
53
52
52
51
51
51
51
51
51
51
50
50
50
50
50
50
50
50
50
50
49
49
50
49
49
46
45
45
45
45
45
45
44
45
45
45
43
43
43
43
44
44
44
44
44
44
44
44
44
44
44
44
44
44
44
44
44
44
44
44
44
44
44
44
45
46
46
46
44
44
44
45
45
47
46
44
43
43
43
43
43
43
43
43
43
43
42
42
41
40
40
40
39
38
37
38
38
39
39
37
37
36
36
36
36
36
36
36
36
36
36
36
36
34
31
31
30
30
29
29
28
27
27
26
25
25
24
23
24
27
27
27
26
26
29
30
42
45
45
45
51
56
61
64
64
66
67
67
67
67
68
68
68
68
68
69
70
70
70
70
70
70
71
69
69
78
79
82
86
85
84
86
86
86
87
90
89
89
89
89
89
89
89
88
89
92
92
92
92
91
91
91
91
92
92
92
92
92
94
94
95
95
94
97
97
99
99
99
99
99
99
99
99
99
99
101
101
103
101
102
102
102
102
103
103
103
102
102
102
102
104
104
106
107
108
110
110
110
111
112
112
112
113
113
112
112
111
111
111
111
111
110
109
105
105
105
105
105
105
106
103
103
101
101
101
101
101
101
100
100
100
98
101
101
101
101
101
101
105
118
128
128
130
130
124
123
122
121
121
121
119
117
117
117
117
117
117
117
118
118
115
114
114
114
114
116
117
118
120
119
123
122
123
119
119
114
114
114
114
113
113
111
108
104
103
101
101
101
100
100
101
101
101
101
101
100
99
99
99
98
98
98
90
90
90
89
90
90
91
87
86
86
86
84
84
84
83
83
83
83
83
83
83
91
93
96
96
97
96
96
94
97
99
100
97
98
101
104
105
105
113
113
113
112
112
113
113
115
119
119
119
118
118
119
119
117
117
117
117
116
116
115
115
113
113
113
113
114
115
115
116
116
120
120
120
119
117
113
112
110
110
114
113
109
108
104
101
101
101
101
101
101
101
101
101
101
101
103
111
110
110
113
118
119
119
119
119
118
119
119
119
119
118
118
117
117
114
119
122
123
123
123
123
123
127
127
127
129
125
123
121
116
116
115
114
113
113
112
111
110
104
104
104
104
103
102
102
99
98
94
94
89
89
88
87
88
88
88
97
97
95
95
95
100
100
100
100
101
101
101
100
100
100
100
100
94
94
92
92
93
93
93
93
93
93
93
93
93
92
92
92
92
92
91
90
90
90
90
89
89
88
89
89
89
89
88
88
84
84
84
84
83
83
83
82
82
82
82
82
79
77
77
77
77
75
72
71
71
69
69
68
67
67
66
64
63
63
62
62
62
58
58
58
58
58
56
56
56
55
56
55
55
55
52
52
53
51
50
50
48
48
46
46
45
40
39
37
37
38
36
36
35
35
30
27
26
14
12
11
10
9
9
9
8
8
8
8
8
8
8
8
8
8
8
8
8
8
8
8
9
9
9
9
9
8
8
8
8
8
8
8
8
8
8
7
7
7
7
7
7
7
5
5
5
6
6
6
6
6
6
6
6
6
6
6
6
6
6
6
7
7
7
7
7
7
7
7
7
7
7
7
7
7
7
7
7
7
7
7
7
7
7
7
7
7
7
7
7
7
7
7
7
7
7
7
7
7
7
7
7
7
7
7
7
7
7
7
7
7
7
7
7
7
6
6
6
6
6
6
6
6
6
6
5
5
5
5
5
5
5
5
5
5
5
5
5
5
5
5
5
5
5
5
5
5
5
5
5
5
5
5
5
5
5
5
5
6
6
6
6
6
6
6
6
6
6
5
5
5
5
5
5
5
5
5
5
5
5
5
5
5
5
5
4
4
4
4
4
4
4
4
4
4
4
4
4
4
4
4
4
4
4
4
4
4
4
4
4
4
4
4
4
4
4
4
4
4
4
4
4
3
3
3
3
3
3
3
3
3
3
3
3
3
3
3
3
3
3
3
3
3
3
3
3
3
3
3
3
3
3
2
2
3
3
3
3
3
3
3
3
3
3
3
3
3
3
3
3
3
3
3
3
3
3
3
5
5
5
5
5
5
5
5
5
5
5
5
5
5
5
5
5
5
5
5
5
5
5
5
5
5
5
5
6
6
6
6
6
6
6
6
6
6
6
6
6
6
6
6
6
6
6
6
6
6
6
6
6
6
6
6
6
6
6
6
6
6
6
6
6
6
6
6
6
6
6
6
7
7
7
7
8
8
8
8
8
9
9
9
9
9
8
8
8
8
9
9
8
8
8
9
9
10
10
10
9
9
9
9
9
9
9
9
9
9
9
9
9
9
9
9
9
9
9
9
9
9
9
9
9
9
9
9
9
9
9
9
9
9
10
10
11
12
12
12
12
12
12
12
12
14
14
14
15
15
16
16
17
17
17
18
18
18
18
18
18
18
18
18
18
18
18
18
18
18
18
18
18
18
18
18
18
18
18
18
18
18
18
18
18
17
17
17
17
17
17
15
15
15
15
15
16
15
14
14
14
14
14
14
14
14
14
14
14
13
13
13
13
13
13
14
16
17
17
17
17
18
18
18
18
18
18
18
18
18
18
18
18
18
18
18
18
18
18
18
18
18
18
18
18
18
18
17
17
17
17
17
17
17
17
17
17
17
17
17
18
17
17
17
17
17
17
17
16
16
16
16
16
16
17
17
17
17
17
17
17
17
15
15
15
15
15
15
15
15
15
15
15
15
15
15
16
16
16
16
15
15
15
15
16
16
16
16
16
16
16
16
16
16
17
17
17
17
17
17
15
15
15
15
15
15
15
15
15
16
16
17
17
17
16
16
16
16
16
16
16
16
16
16
16
16
16
16
16
16
16
16
15
15
15
15
15
15
14
14
14
14
14
14
14
14
14
14
15
15
15
15
15
14
14
14
14
14
14
14
13
13
13
12
12
12
12
12
11
11
11
10
10
10
10
10
10
10
10
10
10
10
10
10
10
10
10
10
10
10
10
10
8
8
8
8
8
8
8
8
8
8
8
8
8
8
8
8
8
8
5
5
5
5
5
5
5
5
5
5
5
5
5
5
5
5
6
4
4
4
4
4
4
4
4
4
4
4
4
4
4
4
4
3
3
3
2
2
2
3
3
3
3
3
3
3
2
2
2
2
2
4
4
4
4
4
4
4
4
5
5
5
5
5
5
5
5
5
5
5
5
5
5
5
5
5
5
5
5
5
7
6
6
6
6
6
6
6
6
6
6
7
7
7
7
8
8
8
8
8
8
8
8
8
8
8
8
8
8
9
9
9
12
13
14
14
14
14
14
14
14
17
20
20
20
20
20
20
21
21
21
21
21
21
22
22
22
22
22
22
23
23
23
23
23
23
23
23
23
23
23
24
24
24
24
24
24
24
24
24
24
25
25
25
25
25
25
25
26
26
26
28
28
28
28
27
27
29
29
29
29
29
29
29
29
29
29
29
29
29
29
29
29
29
29
29
29
29
29
29
28
28
29
29
31
31
31
31
31
31
31
31
30
30
30
29
30
30
31
35
38
40
41
45
45
46
47
47
47
47
47
47
47
47
47
48
48
48
48
47
47
47
47
47
47
44
44
45
45
46
46
46
46
45
45
45
46
44
45
45
46
46
45
45
45
45
45
45
48
48
49
49
49
49
49
49
48
48
48
46
46
46
46
45
45
44
44
44
44
45
49
50
50
51
51
63
63
63
66
67
66
65
63
63
63
63
63
71
72
77
79
80
82
82
84
85
84
84
84
84
84
84
85
84
84
84
84
83
83
83
82
81
81
80
80
82
83
83
83
83
83
85
85
86
86
86
86
86
86
86
84
84
83
82
81
81
81
81
81
80
80
79
79
77
77
75
75
75
77
79
80
81
81
81
81
81
81
81
81
83
83
84
81
82
82
82
82
83
83
82
82
84
82
82
83
84
84
84
83
83
83
86
83
83
83
83
84
83
83
83
83
83
82
80
81
80
82
82
82
83
82
82
82
77
77
76
76
76
77
77
78
72
74
71
72
67
67
65
64
65
66
65
65
67
65
65
65
66
66
65
64
65
65
66
65
63
64
63
62
63
63
65
66
71
68
66
65
67
67
68
68
68
67
67
67
68
70
71
71
69
68
68
67
66
65
66
66
79
79
79
80
84
85
86
88
88
88
88
88
88
88
88
86
86
85
85
84
84
84
84
84
81
82
82
82
82
82
82
82
83
83
82
81
81
81
81
81
83
84
83
83
83
83
83
82
82
83
83
83
82
82
82
82
82
82
82
82
80
79
79
79
79
79
78
80
79
81
80
80
81
80
80
80
81
83
84
84
84
83
83
85
85
85
84
86
86
87
87
89
89
89
89
88
89
93
91
91
89
88
88
90
92
91
91
89
90
91
95
93
97
96
97
95
95
99
98
98
99
100
99
99
97
97
97
97
99
100
100
100
99
99
99
96
96
96
96
96
96
92
92
93
93
93
93
94
94
94
95
96
96
95
93
91
91
91
92
92
94
95
104
107
107
113
113
114
114
114
113
113
113
113
111
110
106
106
107
104
106
107
106
105
105
105
106
106
106
106
106
106
106
104
103
103
103
103
103
103
103
102
99
99
100
101
101
101
100
100
99
99
98
97
94
95
94
95
94
94
94
94
94
92
91
90
85
85
86
86
85
84
82
81
78
77
79
80
80
79
79
79
79
79
79
79
79
74
74
74
74
74
75
76
75
74
74
72
73
74
74
74
74
71
70
71
71
72
71
70
70
68
67
67
68
68
68
68
68
68
68
68
68
68
68
66
65
62
61
61
61
60
60
59
59
59
59
59
58
58
56
56
54
54
54
50
46
46
43
43
43
42
42
43
47
48
49
51
51
51
51
51
52
53
52
53
50
50
56
56
56
56
64
60
61
62
68
70
70
70
76
76
76
74
71
70
70
69
69
68
68
68
68
68
68
68
68
68
68
68
68
66
67
67
64
61
62
62
62
62
62
62
62
63
63
64
64
64
64
64
64
64
65
65
62
62
62
62
62
62
62
62
62
62
62
63
63
63
63
62
62
62
62
62
62
62
63
60
62
62
61
63
63
66
67
69
68
68
68
68
69
68
69
71
71
71
73
74
74
74
74
74
73
72
72
70
70
68
68
63
63
63
62
62
61
61
62
62
62
62
62
62
63
63
64
64
63
69
70
72
73
73
74
74
74
75
76
75
72
71
72
72
72
72
72
74
74
72
72
72
71
71
71
71
71
70
68
68
68
67
67
67
67
67
67
67
68
68
68
69
68
67
67
68
68
68
68
68
68
68
67
67
68
68
69
71
72
72
71
70
70
70
68
67
65
65
64
64
64
63
63
63
64
64
65
66
68
70
80
82
82
87
89
87
86
88
86
86
86
86
86
84
80
80
79
79
79
78
80
79
79
77
76
76
76
76
76
76
76
76
76
76
74
73
73
73
73
72
72
73
74
74
74
74
74
74
73
73
72
72
71
70
70
70
70
70
70
74
74
75
76
76
76
76
76
76
76
76
76
74
73
73
69
69
68
67
67
67
67
65
65
65
65
65
65
65
65
65
65
65
63
63
63
63
63
61
59
55
54
54
54
54
54
54
54
53
52
52
51
51
51
50
50
45
44
43
44
43
40
40
40
40
40
39
38
38
38
37
37
36
36
36
36
35
34
34
34
34
34
34
34
34
34
34
26
19
17
17
16
12
12
11
10
10
10
10
10
10
10
9
9
9
9
8
8
8
8
8
10
9
9
10
13
12
13
13
13
13
14
14
14
14
14
14
14
14
14
14
14
14
15
15
14
14
14
14
14
14
14
14
14
14
13
13
13
13
13
13
13
13
13
13
13
13
13
14
14
14
15
15
15
15
15
15
17
17
17
17
17
18
17
17
17
17
17
17
17
17
17
17
17
17
17
17
17
18
19
23
23
26
26
26
28
28
30
30
30
30
30
33
33
33
33
34
33
33
33
33
33
33
33
33
31
31
31
31
31
31
31
31
31
31
31
31
31
30
30
30
30
30
30
30
30
30
30
30
29
29
29
29
29
29
29
29
29
29
29
29
29
29
29
29
29
29
29
29
29
29
29
29
29
29
29
29
29
29
29
29
28
28
28
28
28
28
28
28
28
28
27
27
27
26
26
25
25
25
26
25
25
25
26
26
26
26
26
26
26
26
26
26
26
26
26
22
22
22
23
22
22
21
21
19
19
17
15
14
14
14
14
12
11
11
10
10
10
10
10
10
10
10
10
10
10
10
10
10
10
10
9
9
11
11
11
10
10
9
9
9
9
9
9
9
8
7
7
7
7
7
7
7
7
7
7
7
7
7
7
7
6
6
6
6
6
6
6
6
6
6
6
6
6
6
6
6
6
6
6
6
6
6
6
6
6
6
6
6
6
6
6
6
6
6
6
6
6
6
6
6
6
6
6
6
6
6
6
6
6
6
6
6
6
6
6
6
6
6
6
6
5
4
4
4
4
4
4
4
4
4
3
3
3
2
1
0
0
0
0
0
0
0
0
0
0
0
0
0
0
0
0
0
0
0
0
0
0
0
0
0
0
0
0
0
0
0
0
0
0
0
0
0
0
0
0
0
0
0
0
0
0
0
0
0
0
0
0
0
0
0
0
0
0
0
0
0
0
0
0
0
0
0
0
0
0
0
0
0
0
0
0
0
0
0
0
0
0
0
0
0
0
0
0
0
0
0
0
0
0
0
0
0
0
0
0
0
0
0
0
0
0
0
0
0
0
0
0
0
0
0
0
0
0
0
0
0
0
0
0
0
0
0
0
0
0
0
0
0
0
0
0
0
0
0
0
0
0
0
0
0
0
0
0
0
0
0
0
0
0
0
0
0
0
0
0
0
0
0
0
0
0
0
0
0
0
0
0
0
0
0
0
0
0
0
0
0
0
0
0
0
0
0
0
0
0
0
0
0
0
0
0
0
0
0
0
0
0
0
0
0
0
0
0
0
0
0
0
0
0
0
0
0
0
0
0
0
0
0
0
0
0
0
0
0
0
0
0
0
0
0
0
0
0
0
0
0
0
0
1
1
1
1
1
1
1
1
1
1
1
1
1
1
1
2
2
2
2
2
2
2
2
2
2
2
2
2
2
2
2
2
2
2
2
2
2
2
2
2
2
2
2
2
2
2
2
2
2
2
2
2
2
2
2
2
2
2
2
2
2
2
2
2
2
2
2
2
2
2
2
2
2
2
2
2
2
2
2
2
2
2
2
2
2
2
2
2
2
2
2
2
2
2
2
2
2
2
2
2
2
2
2
2
2
2
2
2
2
2
2
2
2
2
2
2
2
2
2
2
2
2
2
2
2
2
2
2
2
2
2
2
2
2
2
2
2
2
2
2
2
2
2
2
2
2
2
2
2
2
2
2
2
2
2
2
2
1
1
1
1
1
1
1
1
1
1
1
2
2
2
2
2
1
1
1
1
1
1
1
2
2
2
2
2
2
2
2
2
2
2
2
2
2
2
2
2
2
2
2
2
2
2
2
2
2
2
2
2
2
2
2
2
2
2
2
2
2
2
2
2
2
2
2
2
2
2
2
2
2
2
2
2
2
2
2
3
3
3
3
3
3
3
3
3
3
3
3
3
3
3
3
3
3
3
3
2
2
2
2
2
2
2
3
3
3
3
3
3
3
3
3
3
3
3
3
3
3
3
3
3
3
3
3
3
3
3
3
3
3
3
3
3
2
2
2
2
2
2
2
2
2
2
2
2
1
1
1
1
1
1
1
1
1
1
1
1
2
2
2
2
2
2
2
2
2
2
2
2
2
2
2
2
2
2
2
2
2
2
2
2
2
2
2
2
2
2
2
2
3
3
3
3
3
3
3
3
3
3
3
3
3
3
4
4
4
4
4
4
6
6
6
7
8
8
8
8
8
8
8
8
8
8
8
8
8
8
8
8
8
8
8
8
8
8
8
7
7
7
7
7
7
7
7
7
7
8
8
8
8
8
8
8
8
8
8
8
8
8
8
8
8
8
8
8
8
8
8
8
8
7
7
7
7
7
7
7
7
7
7
7
7
7
7
7
7
7
8
8
8
8
8
8
8
8
8
8
8
8
8
8
8
8
8
8
8
8
8
8
8
8
8
8
8
8
8
8
8
8
8
8
8
8
7
7
7
7
7
7
7
7
7
7
7
6
6
6
6
6
6
6
6
6
6
6
6
5
5
5
5
5
5
5
5
5
5
5
5
4
4
4
2
2
2
2
2
2
2
2
2
2
2
2
2
2
2
2
2
2
2
1
1
1
3
3
3
3
3
3
3
3
3
3
3
3
3
3
3
3
3
3
3
3
3
3
3
3
3
3
3
3
3
3
3
3
3
3
3
3
3
3
3
3
3
3
3
3
3
3
3
3
3
3
3
3
3
3
3
3
3
3
3
3
3
3
3
3
3
3
3
3
3
3
3
3
3
3
3
3
3
3
3
3
3
3
3
3
3
3
3
3
3
3
3
3
3
3
3
3
3
3
2
2
2
2
2
1
1
1
1
1
1
1
1
1
1
1
1
1
1
1
1
1
1
1
1
1
1
1
1
1
1
1
1
1
1
1
1
1
1
1
1
1
1
1
1
1
1
1
1
1
1
1
1
1
1
1
1
1
1
1
1
0
0
0
0
0
0
0
0
0
0
0
0
0
0
0
0
0
0
0
0
0
0
0
0
0
0
0
0
0
0
0
0
0
0
0
0
0
0
0
0
0
0
0
0
0
0
0
0
0
0
0
0
0
0
0
0
0
0
0
0
0
0
0
0
0
0
0
0
0
0
0
0
0
0
0
0
0
0
0
0
0
0
0
0
0
0
0
0
0
0
0
0
0
0
0
0
0
0
0
0
0
0
0
0
0
0
0
0
0
0
0
0
0
0
0
0
0
0
0
0
0
0
0
0
0
0
0
0
0
0
0
0
0
0
0
0
0
0
0
0
0
0
0
0
0
0
0
0
0
0
0
0
0
0
0
0
0
0
0
0
0
0
0
0
0
0
0
0
0
0
0
0
0
0
0
0
0
0
0
0
0
0
0
0
0
0
0
0
0
0
0
0
0
0
0
0
0
0
0
0
0
0
0
0
0
0
0
0
0
0
0
0
0
0
0
0
0
0
0
0
0
0
0
0
0
0
0
0
0
0
0
0
0
0
0
0
0
0
0
0
0
0
0
0
0
0
0
0
0
0
0
0
0
0
0
0
0
0
0
0
0
0
0
0
0
0
0
0
0
0
0
0
0
0
0
0
0
0
0
0
0
0
0
0
0
0
0
0
0
0
0
0
0
0
0
0
0
0
0
0
0
0
0
0
0
0
0
0
0
0
0
0
0
0
0
0
0
0
0
0
0
0
0
0
0
0
0
0
0
0
0
0
0
0
0
0
0
1
1
1
1
1
1
1
1
1
2
2
3
3
3
3
3
3
3
3
3
3
3
3
3
3
3
3
3
3
3
3
3
3
3
3
3
3
3
3
3
3
3
3
3
3
3
3
3
3
3
3
3
3
3
3
3
3
3
3
3
3
3
3
3
3
3
3
3
3
3
3
3
3
3
3
3
3
3
3
3
3
3
3
3
3
3
3
3
3
3
3
3
3
3
3
3
3
3
3
3
3
3
3
3
3
3
3
3
3
3
3
3
3
3
3
3
3
3
3
3
3
3
3
2
2
3
3
3
3
3
3
3
3
3
3
3
3
3
3
3
3
3
3
3
3
3
3
3
3
3
3
3
2
2
2
2
3
3
3
3
3
2
2
2
2
2
2
2
2
2
2
2
2
2
2
2
2
2
2
2
2
2
2
2
2
2
2
2
2
2
2
2
2
2
2
2
2
2
2
2
2
2
2
2
2
2
2
2
1
1
1
1
1
1
1
1
1
1
1
1
1
1
1
1
1
1
1
1
1
1
1
1
1
1
1
1
1
1
1
1
1
1
1
1
1
1
1
1
1
1
1
1
1
1
1
1
1
1
1
1
1
1
1
1
1
1
1
1
1
1
1
1
1
1
1
1
1
1
1
1
1
1
1
1
1
1
1
1
1
1
1
1
1
1
1
1
1
1
1
1
1
1
1
1
1
1
1
1
1
1
1
1
1
0
0
0
0
0
0
0
0
0
0
0
0
0
0
0
0
0
0
0
0
0
0
0
0
0
0
0
0
0
0
0
0
0
0
0
0
0
0
0
0
0
0
0
0
0
0
0
0
0
0
0
0
0
0
0
0
0
0
0
0
0
0
0
0
0
0
0
0
0
0
0
0
0
0
0
0
0
0
0
0
0
0
0
0
0
0
0
0
0
0
0
0
0
0
0
0
0
0
0
0
0
0
0
0
0
0
0
0
0
0
0
0
0
0
0
0
0
0
0
0
0
0
0
0
0
0
0
0
0
0
0
0
0
0
0
0
0
0
0
0
0
0
0
0
0
0
0
0
0
0
0
0
0
0
0
0
0
0
0
0
0
0
0
0
0
0
0
0
0
0
0
0
0
0
0
0
0
0
0
0
0
0
0
0
0
0
0
0
0
0
0
0
0
0
0
0
0
0
0
0
0
0
0
0
0
0
0
0
0
0
0
0
0
0
0
0
0
0
0
0
0
0
0
0
0
0
0
0
0
0
0
0
0
0
0
0
0
0
0
0
0
0
0
0
0
0
0
0
0
0
0
0
0
0
0
0
0
0
0
0
0
0
0
0
0
0
0
0
0
0
0
0
0
0
0
0
0
0
0
0
0
0
0
0
0
0
0
0
0
0
0
0
0
0
0
0
0
0
0
0
0
0
0
0
0
0
0
0
0
0
0
0
0
0
0
0
0
0
0
0
0
0
0
0
0
0
0
0
0
0
0
0
0
0
0
0
0
0
0
0
0
0
0
0
0
0
0
0
0
0
0
0
0
0
0
0
0
0
0
0
0
0
0
0
0
0
0
0
0
0
0
0
0
0
0
0
0
0
0
0
0
0
0
0
0
0
0
0
0
0
0
0
0
0
0
0
0
0
0
0
0
0
0
0
0
0
0
0
0
0
0
0
0
0
0
0
0
0
0
0
0
0
0
0
0
0
0
0
0
0
0
0
0
0
0
0
0
0
1
1
1
1
1
1
1
1
1
1
1
1
1
1
1
1
1
1
1
1
1
1
1
1
1
1
1
1
1
1
1
1
1
1
1
1
1
1
1
1
1
1
1
1
1
1
1
1
1
1
1
1
1
1
1
1
1
1
1
1
1
1
1
1
1
1
1
1
1
1
1
1
1
1
1
1
1
1
1
1
1
1
1
1
1
1
1
1
1
1
1
1
1
1
1
1
1
1
1
1
1
1
1
1
1
1
1
1
1
1
1
0
0
0
0
0
0
0
0
0
0
0
0
0
0
0
0
0
0
0
0
0
0
0
0
0
0
0
0
0
0
0
0
0
0
0
0
0
0
0
0
0
0
0
0
0
0
0
0
0
0
0
0
0
0
0
0
0
0
0
0
0
0
0
0
0
0
0
0
0
0
0
0
0
0
0
0
0
0
0
0
0
0
0
0
0
0
0
0
0
0
0
0
0
0
0
0
0
0
0
0
0
0
0
0
0
0
0
0
0
0
0
0
0
0
0
0
0
0
0
0
0
0
0
0
0
0
0
0
0
0
0
0
0
0
0
0
0
0
0
0
0
0
0
0
0
0
0
0
0
0
0
0
0
0
0
0
0
0
0
0
0
0
0
0
0
0
0
0
0
0
0
0
0
0
0
0
0
0
0
0
0
0
0
0
0
0
0
0
0
0
0
0
0
0
0
0
0
0
0
0
0
0
0
0
0
0
0
0
0
0
0
0
0
0
0
0
0
0
0
0
0
0
0
0
0
0
0
0
0
0
0
0
0
0
0
0
0
0
0
0
0
0
0
0
0
0
0
0
0
0
0
0
0
0
0
0
0
0
0
0
0
0
0
0
0
0
0
0
0
0
0
0
0
0
0
0
0
0
0
0
0
0
0
0
0
0
0
0
0
0
0
0
0
0
0
0
0
0
0
0
0
0
0
0
0
0
0
0
0
0
0
0
0
0
0
0
0
0
0
0
0
0
0
0
0
0
0
0
0
0
0
0
0
0
0
0
0
0
0
0
0
0
0
0
0
0
0
0
0
0
0
0
0
0
0
0
0
0
0
0
0
0
0
0
0
0
0
0
0
0
0
0
0
0
0
0
0
0
0
0
0
0
0
0
0
0
0
0
0
0
0
0
0
0
0
0
0
0
0
0
0
0
0
0
0
0
0
0
0
0
0
0
0
0
0
0
0
0
0
0
0
0
0
0
0
0
0
0
0
0
0
0
0
0
0
0
0
0
0
0
0
0
0
0
0
0
0
0
0
0
0
0
0
0
0
0
0
0
0
0
0
0
0
0
0
0
0
0
0
0
0
0
0
0
0
0
0
0
0
0
0
0
0
0
0
0
0
0
0
0
0
0
0
0
0
0
0
0
0
1
1
2
2
2
2
2
2
2
2
2
2
2
2
2
2
2
2
2
2
2
2
2
2
2
2
2
2
2
2
2
2
2
2
2
2
2
2
2
2
2
3
3
3
3
3
3
3
3
3
3
3
3
3
3
3
3
3
3
4
4
4
4
4
4
4
4
4
4
4
4
4
4
4
4
4
4
4
4
4
4
4
5
5
5
6
6
6
6
6
6
6
6
6
6
6
6
6
6
6
6
6
6
6
6
6
6
6
6
6
6
6
6
6
6
5
5
5
5
5
5
5
4
4
3
3
3
3
3
3
3
3
3
3
3
3
3
3
3
3
3
3
3
3
3
3
3
3
3
3
3
3
3
3
3
3
3
3
2
2
2
2
2
2
2
2
2
2
2
2
2
2
2
2
2
2
2
2
3
3
3
3
3
3
3
3
3
3
3
3
3
4
4
4
4
4
4
4
4
4
4
4
4
4
4
4
4
4
4
4
6
6
6
6
6
6
6
6
6
6
6
6
6
6
6
5
5
4
4
4
4
4
4
4
4
4
4
4
4
4
4
4
4
4
4
4
4
4
4
4
4
4
4
4
4
4
4
4
4
4
4
4
3
3
3
3
3
3
3
3
3
3
3
3
3
3
3
3
3
3
3
3
3
3
3
3
3
3
3
3
3
3
3
3
3
3
3
3
3
3
3
3
3
3
3
3
3
3
3
3
3
3
3
3
3
3
3
3
3
3
3
3
3
3
3
3
3
3
3
3
3
3
3
3
3
3
3
3
3
2
1
0
0
0
0
0
0
0
0
0
0
0
0
0
0
0
0
0
0
0
0
0
0
0
0
0
0
0
0
0
0
0
0
0
0
0
0
0
0
0
0
0
0
0
0
0
0
0
0
0
0
0
0
0
0
0
0
0
0
0
0
0
0
0
0
0
0
0
0
0
0
0
0
0
0
0
0
0
0
0
0
0
0
0
0
0
0
0
0
0
0
0
0
0
0
0
0
0
0
0
0
0
0
0
0
0
0
0
0
0
0
0
0
0
0
0
0
0
0
0
0
0
0
0
0
0
0
0
0
0
0
0
0
0
0
0
0
0
0
0
0
0
0
0
0
0
0
0
0
0
0
0
0
0
0
0
0
0
0
0
0
0
0
0
0
0
0
0
0
0
0
0
0
0
0
0
0
0
0
0
0
0
0
0
0
0
0
0
0
0
0
0
0
0
1
1
1
1
1
1
1
2
2
2
2
2
2
2
2
2
2
2
2
2
2
2
2
2
2
2
2
2
2
2
2
2
2
2
2
2
2
2
2
2
2
2
2
2
2
2
2
2
2
1
1
1
1
1
1
1
1
1
1
1
1
1
1
1
1
1
1
1
1
1
1
1
1
1
1
1
1
1
1
1
1
1
1
1
1
1
1
1
1
1
1
1
1
1
1
1
1
1
1
1
0
0
0
0
0
0
0
0
0
0
0
0
0
0
0
0
0
0
0
0
0
0
0
0
0
0
0
0
0
0
0
0
0
0
0
0
0
0
0
0
0
0
0
0
0
0
0
0
0
0
0
0
0
0
0
0
0
0
0
0
0
0
0
0
0
0
0
0
0
0
0
0
0
0
0
0
0
0
0
0
0
0
0
0
0
0
0
0
0
0
0
0
0
0
0
0
0
0
0
0
0
0
0
0
0
0
0
0
0
0
0
0
0
0
0
0
0
0
0
0
0
0
0
0
0
0
0
0
0
0
0
0
0
0
0
0
0
0
0
0
0
0
0
0
0
0
0
0
0
0
0
0
0
0
0
0
0
0
0
0
0
0
0
0
0
0
0
0
0
0
0
0
0
0
0
0
0
0
0
0
0
0
0
0
0
0
0
0
0
0
0
0
0
0
0
0
0
0
0
0
0
0
0
0
0
0
0
0
0
0
0
0
0
0
0
0
0
0
0
0
0
0
0
0
0
0
0
0
0
0
0
0
0
0
0
0
0
0
0
0
0
0
0
0
0
0
0
0
0
0
0
0
0
0
0
0
0
0
0
0
0
0
0
0
0
0
0
0
0
0
0
0
0
0
0
1
1
1
1
1
1
1
0
0
0
0
0
0
0
0
0
0
0
0
0
0
0
0
0
0
0
0
0
0
0
0
0
0
0
0
0
0
0
0
0
0
3
3
3
3
3
3
3
3
3
3
3
3
3
3
3
3
3
3
3
3
3
3
3
3
3
3
3
4
4
4
5
5
5
5
6
6
6
6
6
6
6
6
6
6
6
6
6
6
6
6
6
6
6
6
6
7
7
7
7
7
7
7
7
7
7
7
7
7
7
7
7
7
7
7
7
7
7
7
7
7
7
7
7
7
7
8
8
9
9
9
9
9
9
9
9
9
9
9
10
10
10
10
11
11
11
12
12
12
12
12
12
12
12
12
11
11
11
11
11
11
11
11
11
11
12
12
12
12
12
12
12
12
12
12
12
12
12
12
12
12
12
12
12
12
12
12
12
12
12
12
12
12
12
12
12
12
11
11
11
11
10
9
9
10
11
12
12
12
12
12
12
12
12
12
12
12
12
12
12
12
11
11
11
11
10
9
9
8
8
8
8
8
8
8
8
8
8
8
8
8
8
8
8
8
8
8
8
8
8
8
8
8
8
8
8
8
8
8
8
8
8
8
8
8
8
8
8
8
7
7
7
6
6
6
6
6
6
6
6
6
6
6
6
6
6
6
6
6
6
6
6
6
6
6
6
6
6
6
6
6
6
6
6
6
6
6
6
6
6
6
6
6
6
6
6
6
6
6
6
6
6
6
6
6
6
6
6
6
5
4
4
4
5
5
5
4
5
6
6
6
6
6
6
6
7
6
6
5
5
5
5
5
7
7
7
7
7
7
7
7
7
7
7
7
7
7
7
7
7
7
7
7
7
7
7
7
7
7
7
7
7
7
7
8
8
8
8
8
8
8
8
8
8
8
8
8
8
8
8
8
8
8
8
8
8
8
8
7
7
7
7
7
7
7
7
7
7
7
7
7
7
7
7
7
7
7
7
7
7
7
7
7
7
7
7
7
7
7
7
7
7
7
7
7
7
7
7
7
7
7
7
7
7
7
7
7
7
7
7
7
6
6
6
6
6
6
6
6
6
6
6
6
6
6
6
6
6
6
6
6
6
6
6
6
6
5
5
5
5
5
5
5
5
4
4
4
4
4
4
4
4
4
4
4
4
4
4
4
4
4
4
5
5
5
4
4
4
4
4
4
4
4
4
4
4
4
4
4
4
4
4
4
4
4
4
4
4
4
4
4
4
4
4
4
3
3
3
3
1
1
1
1
1
1
1
1
1
1
1
1
1
1
1
1
0
0
0
0
0
0
0
0
0
0
0
0
0
0
0
0
0
0
0
0
0
0
0
0
0
0
0
0
0
0
0
0
0
0
0
0
0
0
0
0
0
0
0
0
0
1
1
1
1
1
1
1
1
1
1
1
1
1
1
1
1
1
1
1
1
1
1
1
1
1
1
1
1
1
1
1
1
1
1
1
1
1
1
1
1
1
1
1
1
1
1
1
1
0
0
0
0
0
0
0
0
0
0
0
0
0
0
0
0
0
0
0
1
1
1
1
1
1
1
1
1
1
1
1
2
2
2
2
2
2
2
2
2
2
2
2
2
2
2
2
2
2
2
2
2
2
2
2
2
2
2
2
2
2
2
2
2
2
2
2
2
2
2
2
2
2
2
2
2
2
2
2
2
2
2
2
2
2
2
2
2
2
2
3
3
3
3
4
4
4
4
5
5
5
5
5
5
5
5
6
6
6
6
6
6
6
6
6
6
6
6
6
6
6
6
6
6
6
6
6
7
7
7
9
9
10
11
11
11
11
12
12
12
16
16
16
17
17
17
17
17
17
17
17
17
17
17
17
17
17
18
19
19
19
19
19
19
19
19
18
18
18
18
18
18
18
19
19
19
19
19
19
19
19
19
19
19
19
19
20
20
20
20
20
20
20
20
20
21
21
21
21
21
21
21
21
21
20
20
20
20
20
20
22
26
26
27
27
27
28
28
28
29
29
29
29
29
29
29
29
29
29
29
29
29
29
28
28
28
28
28
28
28
28
28
28
28
31
30
30
28
28
28
28
28
30
29
29
29
29
29
29
29
29
29
27
27
25
25
26
26
26
27
29
29
29
29
29
29
29
29
28
28
28
28
28
28
29
29
29
29
29
29
30
30
30
30
30
29
29
29
30
30
30
30
30
30
30
31
32
31
31
31
31
31
31
31
31
31
33
33
33
33
32
32
31
31
31
31
31
31
30
30
29
29
29
29
29
29
27
28
28
28
27
25
25
25
25
25
25
25
25
25
26
26
26
26
27
27
27
27
27
29
29
30
31
32
31
33
33
33
33
33
33
33
33
33
31
32
31
37
39
50
51
75
77
78
78
80
83
83
83
83
83
83
82
81
82
84
85
84
84
84
84
86
86
86
86
85
85
85
85
85
85
84
84
83
83
83
83
83
84
85
90
90
90
90
90
88
88
88
89
91
91
91
91
91
91
92
93
93
93
93
93
93
93
93
93
93
94
93
93
94
95
95
95
95
95
95
95
95
95
94
93
93
94
95
96
96
96
94
94
94
98
99
100
100
101
101
101
101
101
101
101
100
100
101
100
101
102
100
100
101
99
101
97
97
96
94
94
95
96
96
96
96
95
110
108
109
112
113
110
109
111
111
111
111
109
108
111
111
111
120
121
122
123
123
124
126
125
130
132
138
155
160
168
189
214
217
216
249
249
249
249
258
258
258
257
255
256
257
254
254
252
252
250
250
250
249
249
249
256
260
276
280
283
282
282
281
281
281
278
275
274
274
274
274
274
273
273
273
273
273
274
274
274
274
275
274
275
276
277
275
275
271
271
269
269
269
269
268
268
267
265
265
265
265
264
264
264
264
264
264
263
261
260
260
259
258
258
258
257
254
254
252
258
258
259
256
256
266
266
288
295
293
311
308
308
309
310
318
321
322
325
329
324
322
314
314
314
315
314
312
312
308
308
308
308
307
307
307
309
321
379
392
403
413
413
415
415
415
419
419
419
420
417
416
416
410
408
406
406
406
406
404
409
410
420
421
414
413
411
417
416
415
411
395
395
394
394
394
393
393
391
388
386
385
385
384
382
382
380
377
371
363
361
361
360
360
359
356
354
355
355
355
358
369
374
376
376
376
377
377
379
378
371
370
364
363
362
362
361
356
352
350
349
350
351
348
348
345
343
341
341
338
334
333
331
321
320
316
316
312
314
312
310
309
305
310
317
317
325
325
338
334
338
345
351
360
360
357
355
348
346
344
343
338
324
321
317
315
312
312
307
303
284
284
287
290
291
297
298
294
291
293
288
288
288
290
290
290
288
276
276
276
274
274
276
276
276
276
274
269
267
272
271
267
266
264
262
262
282
286
287
292
283
283
282
284
284
286
287
287
287
291
295
291
291
293
293
293
294
297
297
299
298
297
294
294
294
291
289
288
284
279
275
267
266
267
268
269
269
268
267
268
270
270
270
269
268
273
273
277
284
290
282
282
282
289
289
286
280
274
274
275
278
277
277
276
274
273
273
268
268
265
265
264
259
256
255
254
251
248
248
249
250
249
249
251
248
247
244
242
240
240
238
233
232
234
233
236
236
237
239
230
227
224
224
223
224
226
226
226
229
236
230
231
231
241
231
230
231
231
239
239
234
230
230
229
229
229
229
229
229
225
224
226
225
223
222
222
222
223
224
223
217
217
220
231
237
238
241
242
242
241
244
268
281
311
323
310
340
401
417
442
480
482
478
491
486
494
515
517
528
528
528
528
528
528
531
534
536
526
523
537
533
535
535
534
534
536
537
540
541
542
539
539
543
544
551
555
557
553
550
549
549
549
550
550
548
550
550
549
549
547
547
547
547
546
545
546
546
548
552
558
563
564
570
578
582
580
578
579
586
585
585
582
586
598
599
597
597
594
592
592
592
590
590
590
588
573
563
559
557
557
558
557
557
555
549
548
547
544
543
540
540
540
535
528
525
513
508
509
502
493
486
489
490
493
498
486
481
485
471
471
473
475
473
468
468
464
460
458
457
448
436
438
436
436
428
422
422
420
417
416
394
394
394
399
396
393
384
385
405
409
410
409
411
411
410
407
407
411
412
409
406
406
406
404
375
375
392
400
402
401
407
401
444
445
446
447
449
453
449
444
442
435
433
433
424
428
427
404
394
389
399
404
412
414
414
426
426
428
430
431
430
425
424
419
418
415
408
403
392
392
392
395
394
391
391
399
382
390
392
392
393
393
392
389
389
392
391
385
385
384
383
382
385
392
394
403
402
402
404
404
407
409
409
408
404
404
404
406
406
406
406
409
414
409
410
425
420
417
420
423
431
454
458
480
484
487
501
508
514
527
531
527
532
534
541
553
553
567
569
567
558
553
556
554
556
547
553
561
559
552
551
554
561
552
549
549
549
552
552
558
569
574
572
574
574
574
576
575
576
577
576
568
550
544
540
539
539
539
537
537
537
537
537
537
536
536
536
535
535
533
531
531
529
527
525
525
509
508
508
506
502
500
500
500
500
499
495
491
485
484
483
481
478
471
471
465
463
461
457
457
454
452
452
451
449
447
441
441
434
434
431
429
429
429
429
425
419
418
406
396
392
387
381
349
342
308
305
303
301
301
280
279
267
267
266
229
194
194
186
174
110
78
49
38
32
28
2
0
0
0
0
0
0
0
0
0
0
0
0
0
0
0
0
0
0
0
0
0
0
0
0
0
0
0
0
0
0
0
0
0
0
0
0
0
0
0
0
0
0
0
0
0
0
0
0
1
1
1
1
1
1
1
1
1
1
1
1
1
1
1
1
1
1
1
1
1
1
1
1
1
1
1
1
1
1
1
1
1
1
1
1
1
1
1
1
1
1
1
1
1
1
1
1
1
1
1
1
1
1
1
1
1
1
1
1
1
1
1
1
1
1
1
1
1
2
3
3
3
3
3
3
3
3
3
3
3
3
3
3
3
3
3
3
3
3
3
3
3
3
3
3
3
3
3
3
3
3
3
3
3
3
3
3
3
3
3
3
3
3
3
3
3
3
3
3
3
3
3
3
3
3
3
3
3
3
3
3
3
3
3
3
3
3
3
2
2
2
2
2
2
2
2
2
2
2
2
2
2
2
2
2
2
2
2
2
2
2
2
2
2
2
2
2
2
2
2
2
2
2
2
1
1
1
1
1
1
1
1
1
1
1
1
1
1
1
1
1
1
1
1
1
1
0
0
0
0
0
0
0
0
0
0
0
0
0
0
0
0
0
0
0
0
0
0
0
0
0
0
0
0
0
0
0
0
0
0
0
0
0
0
0
0
0
0
0
0
0
0
0
0
0
0
0
0
0
0
0
0
0
0
0
0
0
0
0
0
0
0
0
0
0
0
0
0
0
0
0
0
0
0
0
0
0
0
0
0
0
0
0
0
0
0
0
0
0
0
0
0
1
1
1
1
1
1
1
1
1
1
1
1
1
1
1
1
1
1
1
1
2
2
2
2
2
2
2
2
2
2
2
2
2
2
2
2
2
2
2
2
2
2
2
2
2
2
2
2
2
2
2
2
2
2
2
2
2
2
2
2
2
2
2
2
2
2
2
2
2
2
2
2
2
2
2
2
2
2
2
2
2
2
2
2
2
2
2
2
2
2
2
2
2
2
2
2
2
2
2
2
2
2
2
2
3
3
3
3
3
3
3
3
3
3
3
3
3
3
3
3
2
2
2
2
2
2
1
1
1
1
1
1
1
1
1
1
1
1
1
0
0
0
0
0
0
0
0
0
0
0
0
0
0
0
0
0
0
0
0
0
0
0
0
0
0
0
0
0
0
0
0
0
0
0
0
0
0
0
0
0
0
0
0
0
0
0
0
0
0
0
0
0
0
0
0
0
0
0
0
0
0
0
0
0
0
0
0
0
0
0
0
0
0
0
0
0
0
0
0
0
0
0
0
0
0
0
0
0
0
0
0
0
0
0
0
0
0
0
0
0
0
0
0
0
0
0
0
0
0
0
0
0
0
0
0
0
0
0
0
0
0
0
0
0
0
0
0
0
0
0
0
0
0
0
0
0
0
0
0
0
0
0
0
0
0
0
0
0
0
0
0
0
0
0
0
0
0
0
0
0
0
0
0
0
0
0
0
0
0
0
0
0
0
0
0
0
0
0
0
0
0
0
0
0
0
0
0
0
0
0
0
0
0
0
0
0
0
0
0
0
0
0
0
0
1
1
1
1
1
1
1
1
1
1
1
1
1
1
1
1
1
1
1
1
1
1
1
1
1
1
1
1
1
1
1
1
1
1
1
1
1
1
1
1
0
0
0
0
0
0
0
0
0
0
0
0
0
0
0
0
0
0
0
0
0
0
0
0
0
0
0
0
0
0
0
0
0
0
0
1
1
1
1
1
1
1
1
1
1
2
2
2
2
2
2
2
2
2
2
2
2
2
2
2
2
2
2
2
2
2
2
2
2
2
2
2
2
2
2
2
2
2
2
2
2
2
2
2
2
2
2
2
2
2
2
2
2
2
2
2
2
2
2
3
3
3
3
3
4
4
4
4
4
4
4
4
4
4
4
4
4
4
4
4
4
4
4
4
3
3
3
3
3
3
3
3
3
3
3
3
3
3
3
3
3
3
3
3
3
3
3
3
3
3
3
3
3
3
3
3
3
3
3
3
3
3
3
3
4
4
4
4
4
4
4
4
4
4
3
3
3
3
3
3
3
3
3
3
3
3
3
3
3
3
3
3
3
3
3
3
3
2
2
2
2
2
2
2
3
3
3
3
3
3
3
3
3
3
3
3
3
3
2
2
2
2
2
2
2
2
2
2
2
2
2
2
1
1
1
1
1
1
1
1
1
1
1
1
1
1
1
1
1
1
1
1
1
1
1
1
1
1
1
1
1
1
1
1
1
1
1
1
1
1
1
1
1
1
1
1
1
1
1
1
1
1
1
1
1
1
1
1
1
1
1
1
1
1
1
1
1
1
1
1
1
1
1
1
1
1
1
1
1
1
1
1
1
1
1
1
1
1
1
1
1
1
1
1
1
1
1
1
1
1
1
0
0
1
1
1
1
1
1
1
1
1
1
1
0
0
0
0
0
0
0
0
0
0
0
0
0
0
1
1
1
1
1
2
2
2
2
2
2
2
2
2
2
2
2
2
2
2
2
2
2
2
2
2
2
2
2
2
2
2
2
2
2
2
2
2
2
2
2
2
2
2
2
2
2
2
2
2
2
2
2
2
2
2
2
2
2
2
2
3
3
3
3
3
3
3
3
3
3
3
3
3
3
3
3
3
3
3
3
3
3
3
3
3
3
3
3
3
3
3
3
3
3
3
3
3
3
3
3
3
3
3
3
3
3
3
3
3
3
3
3
3
3
3
3
3
3
3
3
3
3
3
3
3
3
3
3
3
3
3
3
3
3
3
3
2
2
2
1
1
1
1
1
1
1
1
0
0
0
0
0
0
0
0
0
0
0
0
0
0
0
0
0
0
0
0
1
1
1
1
1
1
1
1
1
1
2
2
2
2
2
2
2
2
2
2
2
2
2
2
2
2
2
2
2
2
2
2
2
2
2
2
2
2
2
2
2
2
2
2
2
2
2
2
2
2
2
2
2
2
2
2
2
2
2
2
2
2
2
2
2
2
2
2
2
2
2
2
2
2
2
2
2
2
2
2
2
2
2
2
2
2
2
2
3
3
3
3
2
2
2
1
1
1
1
1
1
1
1
1
1
1
1
1
1
1
1
1
1
1
0
0
0
0
0
0
0
0
0
0
0
0
0
0
0
0
0
0
0
0
0
0
0
0
0
0
0
0
0
0
0
0
0
0
0
0
0
0
0
0
0
0
0
0
0
0
1
1
1
1
1
1
1
1
1
1
1
1
1
1
1
1
1
1
1
1
1
1
1
1
1
1
1
1
1
1
1
1
2
2
2
2
2
2
2
2
2
2
2
2
2
2
2
2
2
2
2
2
2
2
2
2
2
2
2
2
2
2
2
2
2
2
2
2
2
2
2
3
3
3
3
3
3
3
3
3
3
3
3
3
3
3
3
3
3
3
3
3
3
3
3
3
3
3
3
3
3
3
3
3
3
3
3
3
3
3
3
3
3
3
3
3
3
3
3
3
3
3
3
3
2
2
2
1
1
1
1
1
1
1
1
1
1
1
1
1
1
2
2
2
2
2
2
2
2
2
2
2
2
2
2
2
2
2
2
2
2
4
4
4
4
4
4
4
4
5
5
5
5
5
5
5
5
5
5
5
5
5
5
5
5
5
5
5
4
4
4
4
4
4
4
4
3
3
3
3
3
3
3
3
3
3
3
3
3
3
3
3
3
3
3
3
3
3
3
3
3
3
3
3
3
3
3
3
3
4
4
4
4
4
4
4
4
4
4
4
4
4
4
4
4
4
4
4
4
4
4
4
4
4
4
4
4
4
4
4
4
4
4
4
4
4
4
4
4
4
4
4
4
4
4
4
4
4
3
3
3
3
3
3
3
3
3
3
3
3
3
3
3
2
2
2
2
2
2
2
2
2
2
1
0
0
0
0
0
0
0
0
0
0
0
0
0
0
0
0
0
0
0
0
0
0
0
0
0
0
0
0
0
0
0
0
0
0
0
0
0
1
1
1
1
1
1
1
1
1
1
1
1
1
1
1
1
1
1
1
1
1
1
1
1
1
1
1
1
1
1
1
1
1
1
1
2
2
2
2
2
2
2
2
2
2
2
2
2
2
2
2
2
2
2
2
1
1
1
1
1
1
1
1
1
1
1
1
1
1
1
1
1
1
1
1
1
1
1
1
1
1
1
1
1
1
1
1
1
1
1
1
1
1
1
1
1
1
1
1
1
1
1
1
1
1
1
1
1
1
1
1
1
1
1
1
1
1
1
1
1
1
1
1
1
2
2
2
2
2
2
2
2
2
2
2
2
2
2
2
2
2
2
2
2
2
2
2
2
2
1
1
1
1
1
1
1
1
1
1
1
1
2
2
2
2
2
2
2
2
2
2
2
2
2
2
2
2
2
2
2
2
2
2
2
2
2
2
2
2
2
2
2
2
2
2
2
2
2
2
2
2
2
2
2
2
2
2
2
2
2
2
2
2
2
2
2
2
2
2
2
2
2
2
2
3
3
3
3
3
3
3
3
3
3
3
3
3
3
3
3
3
3
3
3
3
3
3
3
3
3
3
3
3
3
3
3
3
3
3
3
3
3
3
3
3
3
3
3
4
4
4
4
4
4
4
4
4
4
4
4
4
3
3
3
3
3
3
3
3
3
3
3
3
3
3
3
3
3
3
3
3
3
3
3
3
3
3
3
3
3
3
3
3
3
3
3
3
3
3
3
3
3
3
3
3
3
3
3
3
3
3
3
3
3
3
3
3
3
3
3
3
3
3
3
3
3
3
3
3
3
3
3
3
3
3
3
3
3
3
3
3
3
3
3
3
3
2
2
2
2
1
1
1
1
1
1
1
1
1
1
1
1
1
1
1
1
1
1
0
0
0
0
0
0
0
0
0
0
0
0
0
0
0
0
0
0
0
0
1
1
1
1
1
1
1
1
1
1
1
1
1
1
1
1
1
1
1
1
1
0
0
0
0
0
0
0
0
0
0
0
0
0
0
0
0
0
0
0
0
0
0
0
0
0
0
0
0
0
0
0
0
0
0
0
0
0
0
0
0
0
0
0
0
0
0
0
0
0
0
0
0
0
0
0
0
0
0
0
0
0
0
0
0
0
0
0
0
0
1
1
1
1
1
1
1
1
1
1
0
0
0
0
0
0
0
1
1
1
1
1
1
1
1
1
1
1
1
1
1
1
1
1
1
1
1
1
1
1
1
1
1
1
1
1
1
1
2
2
2
2
2
2
2
2
2
2
2
2
2
2
2
2
2
2
2
2
2
2
2
2
2
2
2
2
2
2
2
2
2
2
2
2
2
2
2
2
2
2
2
2
2
2
2
2
2
2
2
2
2
2
2
2
2
2
2
2
2
1
1
1
1
1
1
1
1
1
1
1
1
1
1
1
1
1
1
1
1
1
1
1
1
1
1
1
1
1
2
4
4
4
4
4
4
4
4
4
4
4
4
4
4
4
4
4
4
4
4
5
5
5
5
5
5
5
5
5
5
5
5
5
5
5
5
5
5
5
6
6
6
6
6
6
6
7
7
7
7
7
7
7
7
9
9
10
9
9
9
9
9
9
9
9
10
10
10
10
10
10
10
10
10
10
10
10
10
10
10
10
10
10
10
10
10
10
10
10
10
10
10
10
10
10
10
10
10
10
10
10
10
10
10
10
10
10
10
10
10
10
10
10
10
10
10
10
10
9
9
9
9
9
9
9
9
8
8
8
8
8
8
8
8
8
8
8
8
8
8
8
8
8
8
8
8
8
8
8
8
8
8
8
8
8
8
8
8
8
8
8
8
8
8
7
8
8
8
8
8
8
8
8
8
7
7
7
7
7
7
7
7
7
7
7
7
7
6
6
6
6
6
5
5
5
5
4
4
4
4
4
4
4
4
4
4
4
4
4
4
4
4
4
4
4
4
4
4
4
4
4
4
4
4
4
4
3
3
3
3
3
3
3
2
2
2
2
2
1
1
1
1
1
1
1
1
1
1
1
1
1
1
1
1
1
1
1
1
1
1
1
1
1
1
1
1
1
1
1
1
1
1
0
0
0
0
0
0
1
1
1
1
1
1
1
1
1
1
1
2
2
2
2
2
2
2
2
2
2
2
2
3
3
3
3
3
3
3
3
3
3
3
3
3
3
2
2
2
2
2
2
2
2
2
2
2
2
2
2
2
2
2
2
2
2
2
2
2
2
2
2
2
2
2
2
2
2
2
2
2
2
2
2
2
2
2
2
2
2
2
2
2
2
2
2
2
2
2
2
2
2
2
2
2
2
2
2
2
2
2
2
2
2
2
2
2
1
1
2
2
2
2
2
2
2
2
2
2
2
2
2
2
2
2
2
2
2
4
4
4
4
4
4
4
4
4
4
4
4
4
4
4
4
4
4
4
5
5
5
5
5
5
5
5
4
4
3
5
5
5
5
5
5
5
5
5
5
5
5
5
5
5
5
5
5
5
5
5
5
5
5
5
5
5
5
5
5
5
5
5
5
5
5
5
5
5
5
5
5
5
5
5
5
5
5
5
5
5
5
5
5
5
5
5
5
5
5
5
5
5
5
5
5
6
6
7
7
7
7
7
7
7
7
7
7
7
7
7
7
7
7
7
7
7
7
7
7
7
7
7
7
7
6
6
6
6
6
6
6
6
6
6
6
6
7
7
6
6
6
6
6
6
6
6
6
6
6
6
6
6
6
6
3
3
3
3
3
3
3
3
3
3
3
3
3
3
3
3
3
3
3
3
3
4
4
4
4
4
4
4
4
4
4
4
4
4
4
4
4
4
4
4
4
4
4
4
4
4
4
4
5
5
5
4
4
4
4
4
4
4
4
4
4
4
4
3
3
3
3
3
3
3
3
3
3
3
3
3
3
3
3
3
3
3
3
3
3
3
3
3
3
3
3
3
5
5
6
7
8
8
8
7
7
8
8
8
8
8
8
8
8
8
8
8
8
8
8
8
8
8
8
8
8
8
8
8
8
8
8
8
8
8
8
8
8
8
8
8
7
7
8
8
8
8
8
9
9
9
9
9
9
9
10
10
10
10
10
10
10
10
10
10
10
10
10
10
10
12
12
12
12
12
12
12
12
12
12
12
12
12
12
12
12
12
11
11
11
12
12
12
12
12
12
12
12
12
12
12
13
13
13
13
13
13
14
14
14
14
14
14
14
14
13
13
13
13
13
13
13
13
11
11
10
10
10
9
9
9
9
9
9
9
9
9
9
9
9
9
9
9
9
9
9
9
9
9
9
9
9
9
9
9
9
9
9
9
9
9
9
9
9
9
9
9
9
9
9
9
9
9
8
7
7
7
7
7
7
7
7
7
7
7
7
8
8
8
8
8
8
8
8
8
8
8
7
7
7
7
7
7
7
6
6
6
6
6
6
6
6
6
5
5
5
5
5
4
4
4
4
4
3
3
3
3
3
3
3
3
3
3
3
3
3
3
3
3
4
4
4
4
4
4
4
4
4
4
4
4
4
4
4
4
4
4
4
6
6
6
6
6
6
6
6
6
6
6
6
6
6
6
6
6
6
6
6
6
6
6
6
6
6
6
6
6
6
6
6
6
5
5
5
6
6
6
6
6
6
6
7
7
7
7
7
7
7
7
7
7
7
7
7
8
9
9
9
9
9
9
9
9
9
9
9
9
9
9
9
9
9
9
9
9
9
9
9
9
9
9
9
8
8
8
8
8
8
7
7
7
7
7
7
7
7
7
5
4
4
5
5
5
5
5
5
5
5
5
5
6
7
7
7
7
7
7
7
7
7
7
7
7
7
7
7
7
7
7
7
7
7
7
7
7
7
8
8
8
8
8
8
8
8
8
8
8
8
8
8
8
8
8
8
8
8
8
8
8
8
8
8
8
8
8
8
8
8
8
8
8
8
8
8
8
8
8
8
8
8
8
8
8
8
7
7
7
7
7
7
6
6
6
6
6
6
6
6
6
6
5
5
5
5
5
5
5
5
5
5
5
5
5
5
5
5
5
5
5
4
4
4
4
4
5
5
5
5
5
5
5
5
5
5
5
5
5
6
7
7
7
7
7
7
7
7
7
7
7
7
6
6
6
5
5
7
7
7
7
7
7
7
7
8
8
9
9
9
9
9
9
9
9
10
10
10
11
11
11
12
12
12
12
12
12
12
12
12
12
12
12
13
13
13
13
13
14
12
13
13
14
14
14
14
14
14
14
14
14
14
15
15
15
15
15
15
15
15
15
15
15
15
15
15
15
15
15
15
15
15
15
15
15
15
15
15
15
15
15
15
15
15
15
15
15
15
15
15
15
15
15
15
15
15
15
15
15
15
15
15
15
15
15
15
15
14
14
14
14
14
14
14
14
14
14
14
15
15
15
15
15
14
13
13
13
13
13
13
13
13
13
13
13
13
13
13
14
14
14
14
14
15
15
15
15
15
16
16
16
16
19
18
18
20
20
19
19
18
18
19
19
21
24
25
25
26
27
27
27
28
27
28
28
30
31
32
32
32
33
34
36
36
37
38
38
38
38
38
38
39
39
39
39
39
41
42
42
42
43
43
43
43
43
43
43
43
43
43
43
43
43
43
43
42
42
42
42
42
42
42
42
42
42
42
42
42
42
42
41
41
41
41
42
43
44
44
45
45
45
45
46
46
46
46
47
47
47
47
47
47
47
47
47
47
47
47
47
47
47
47
47
47
47
47
47
45
45
45
47
44
40
40
40
42
42
44
44
43
42
42
45
44
46
46
47
47
47
50
52
53
54
54
55
53
53
53
53
53
52
51
51
51
50
50
49
46
45
45
44
44
45
45
43
42
42
41
41
41
41
41
41
40
39
39
39
40
40
40
40
40
40
40
40
40
40
40
40
40
40
40
40
40
40
40
40
40
39
39
39
39
39
39
39
39
39
39
39
39
39
39
37
37
36
36
36
35
35
35
35
35
35
34
34
34
34
34
34
33
33
33
33
32
32
32
32
32
31
32
31
29
30
30
30
30
30
28
28
28
28
26
26
26
25
25
28
28
29
29
29
29
29
29
29
29
29
26
26
26
26
25
25
25
24
24
24
24
19
19
19
19
19
19
19
18
18
18
19
18
18
18
18
18
18
18
18
18
18
18
18
18
18
19
19
19
19
19
19
20
20
20
20
20
20
20
20
20
20
20
21
21
23
23
23
23
23
23
21
21
21
22
22
22
22
20
20
20
20
20
20
20
20
19
19
18
18
18
18
17
17
18
18
18
18
21
22
23
25
25
25
25
26
26
26
26
25
26
25
25
25
25
25
41
44
49
49
49
52
54
54
56
56
56
55
55
54
54
54
54
54
54
54
54
54
54
56
54
55
55
55
56
56
56
56
56
57
57
57
57
57
57
57
57
57
57
57
57
57
57
57
57
57
56
56
56
56
56
56
56
55
55
53
53
53
53
53
53
52
52
55
55
55
55
55
55
55
55
55
55
55
56
56
56
57
58
58
58
58
58
58
58
58
60
60
60
60
60
59
60
68
69
73
74
73
73
79
80
81
82
86
121
139
147
149
157
160
165
166
167
167
165
163
161
161
161
169
173
177
177
183
183
184
191
192
192
198
199
199
199
200
202
202
202
199
199
199
198
197
197
198
199
198
199
199
199
200
201
202
203
203
203
203
203
203
203
203
203
203
203
204
204
206
206
206
205
205
205
206
205
205
206
206
206
207
207
208
207
207
207
207
208
208
208
209
209
208
208
207
206
205
204
203
203
203
203
202
202
202
201
200
200
199
199
199
198
198
197
197
195
194
194
194
195
195
194
192
191
188
186
180
179
178
180
179
181
180
183
183
189
196
197
195
197
191
191
193
192
190
189
191
187
183
180
181
181
181
182
181
182
182
181
213
212
215
215
218
207
201
203
203
204
211
216
219
220
213
208
208
208
209
205
206
207
206
200
199
199
197
193
193
192
191
191
190
190
189
189
188
186
186
186
186
182
182
182
181
181
179
178
178
178
178
177
177
177
177
177
177
177
177
177
177
177
177
177
177
173
173
172
171
170
170
170
170
170
170
169
168
166
166
166
166
166
166
166
166
165
164
164
157
157
157
155
153
143
142
142
138
138
136
136
134
134
134
132
129
128
128
100
86
51
46
43
18
9
5
4
4
3
3
3
3
3
3
3
3
3
3
3
3
3
3
3
3
3
3
3
3
3
3
3
3
3
3
3
3
3
3
3
3
3
3
3
3
3
3
3
3
3
3
3
3
3
3
3
3
3
3
3
3
3
3
3
3
3
3
3
3
3
3
3
3
3
3
3
3
3
3
3
3
3
3
3
3
3
3
3
3
3
3
3
3
3
2
2
2
2
2
2
2
2
2
2
2
2
2
2
2
2
2
2
2
2
2
2
2
2
2
2
2
2
2
2
2
2
2
2
2
2
2
2
2
2
2
2
1
1
1
1
1
1
1
1
1
1
1
1
1
2
2
1
1
1
1
1
1
1
1
1
1
1
1
1
1
1
1
1
1
1
1
2
2
2
2
2
2
2
3
3
3
3
3
3
3
3
3
3
3
3
3
3
3
3
3
3
3
3
3
3
3
3
3
3
3
3
4
4
4
4
4
4
5
5
5
6
7
7
8
8
8
8
8
8
8
8
8
9
9
9
9
9
9
10
10
10
10
10
16
17
17
17
17
17
17
17
17
17
17
17
17
17
17
17
17
17
17
17
17
17
17
17
17
17
17
17
17
17
17
17
17
17
17
17
17
17
17
17
17
17
17
17
17
17
17
17
17
17
17
17
17
17
18
18
18
18
18
18
18
20
20
20
20
20
18
17
16
16
16
15
15
15
15
17
17
17
18
18
18
18
18
18
19
19
19
19
19
19
19
19
19
19
19
19
19
19
20
20
21
22
22
22
21
20
20
20
20
20
20
20
20
20
20
20
20
20
20
20
20
20
20
20
20
20
20
20
21
21
21
21
21
21
21
21
22
21
21
21
21
21
20
20
20
20
20
20
19
19
19
19
20
22
22
22
22
22
23
24
24
24
24
24
24
24
24
24
24
25
24
24
24
24
24
24
24
24
24
24
24
24
24
24
24
24
24
24
24
24
24
24
24
23
22
22
22
24
25
25
25
25
25
25
25
25
25
25
24
23
23
22
22
22
22
23
23
23
23
23
23
23
23
23
23
23
23
23
23
22
22
22
22
22
22
22
22
22
22
22
22
22
22
22
22
22
22
22
21
21
21
21
21
20
20
20
18
18
19
18
18
18
18
18
18
18
18
18
18
18
18
18
17
17
17
17
18
18
18
18
18
17
17
16
16
15
14
10
10
9
9
8
8
8
8
8
8
7
8
8
8
8
8
8
8
8
8
8
8
8
8
8
8
8
8
8
8
8
12
12
12
14
14
15
16
16
16
16
16
16
16
16
16
16
16
17
18
18
18
18
18
17
19
20
21
21
21
22
22
22
22
22
22
25
25
25
25
25
27
28
29
31
31
34
34
34
33
33
33
33
34
34
35
35
34
32
32
32
32
32
32
32
32
32
32
32
32
32
32
33
33
33
33
33
33
33
33
33
33
33
33
33
33
33
33
33
33
33
33
33
33
33
33
33
33
33
33
33
33
33
33
33
33
33
33
33
33
33
33
33
32
32
32
31
31
31
30
30
28
27
27
27
27
27
27
28
28
28
28
28
28
28
28
29
29
28
28
28
28
27
27
27
24
24
24
24
24
24
23
24
24
24
24
24
23
23
23
23
23
23
23
23
22
22
22
22
22
22
21
20
21
22
23
23
25
26
26
25
23
23
23
23
23
22
22
22
22
22
22
21
20
19
19
18
18
18
18
18
18
18
17
17
17
17
17
16
15
15
15
15
15
15
16
15
15
15
16
16
17
17
17
17
16
16
16
16
16
16
16
16
15
15
15
15
15
15
15
15
15
15
15
15
15
15
15
15
15
15
15
15
15
15
15
16
16
15
15
15
15
15
15
16
16
16
16
17
17
17
17
17
17
17
17
17
17
17
17
17
17
20
20
20
20
20
20
20
19
19
19
19
19
19
19
19
19
19
19
19
19
19
19
19
19
19
19
17
17
16
14
14
14
14
15
16
15
16
17
18
19
20
21
21
21
21
21
21
21
21
21
21
20
20
20
20
20
20
21
21
21
21
21
21
21
21
21
21
21
21
20
21
21
21
21
21
21
22
22
22
22
22
22
21
20
19
19
19
19
19
19
22
23
23
23
25
26
29
31
31
33
33
31
31
32
31
31
30
30
30
30
30
29
29
29
29
29
29
29
29
29
29
29
30
30
30
30
30
30
30
30
30
30
30
30
30
30
30
30
30
30
30
30
30
29
29
29
29
29
29
29
32
32
32
32
32
32
32
32
32
32
31
31
30
30
30
30
27
27
27
27
26
26
26
26
26
26
26
25
25
25
25
25
25
25
25
25
25
25
25
25
25
25
25
25
25
25
25
25
25
25
24
24
24
24
24
24
24
24
22
20
20
19
19
17
16
16
14
13
12
12
12
12
12
12
12
12
11
10
10
9
8
8
8
8
8
8
8
8
8
7
7
7
6
6
6
6
6
6
6
6
6
6
6
6
5
5
5
6
7
7
7
7
7
7
7
7
7
7
7
6
5
4
4
3
3
3
3
3
3
3
3
4
4
4
4
4
15
15
16
18
17
17
18
18
18
18
19
20
20
20
20
20
20
20
20
20
20
20
20
20
20
20
20
20
20
20
20
20
20
20
20
20
20
20
20
20
20
20
20
20
20
20
21
21
21
22
23
23
23
23
23
23
23
23
23
23
23
23
23
23
23
23
23
23
23
23
23
24
24
24
24
24
27
27
29
29
29
29
29
29
29
30
30
30
35
35
36
39
39
39
39
42
43
43
43
43
47
45
45
44
44
44
45
44
44
44
43
43
43
45
45
45
45
46
48
48
48
48
49
49
49
48
48
48
49
49
49
49
49
48
48
48
48
48
48
48
48
48
48
48
48
48
48
47
47
47
47
47
47
47
47
46
46
46
46
46
46
46
46
45
44
44
44
44
44
44
44
43
43
42
42
42
42
42
43
43
43
43
42
42
42
42
42
41
41
41
41
41
39
39
39
37
37
38
38
38
38
38
38
38
38
36
36
36
36
35
33
33
33
33
33
32
32
32
31
31
31
31
30
30
30
28
28
28
28
28
28
28
27
27
26
24
22
21
21
21
21
19
18
18
18
18
17
17
17
17
17
17
16
15
15
15
15
15
15
15
15
15
15
15
15
15
15
14
14
14
14
14
14
14
14
14
14
14
14
14
14
14
12
12
12
12
12
12
11
11
10
8
8
8
8
8
8
8
8
8
8
8
8
8
8
8
8
8
9
9
9
12
13
12
12
12
12
12
12
12
12
12
12
11
11
10
10
10
10
10
10
9
9
9
9
9
9
8
8
8
8
8
9
10
10
10
10
10
10
10
10
10
10
10
10
10
10
10
10
10
10
10
10
10
10
10
10
11
11
11
11
11
11
12
12
12
12
13
12
13
13
13
13
13
13
13
13
13
13
13
13
13
13
13
14
14
14
14
14
14
14
14
14
15
15
15
15
15
15
14
14
14
14
14
14
13
13
13
13
13
11
11
11
10
10
10
10
10
10
10
10
10
10
11
11
11
11
11
11
11
11
12
12
12
12
12
12
12
12
12
12
12
12
12
12
12
12
12
12
12
12
13
13
13
13
13
14
14
15
15
15
16
16
16
18
18
18
17
17
17
17
17
17
17
18
18
18
18
18
19
19
20
20
19
18
18
18
18
17
17
16
17
17
17
17
18
18
19
19
20
20
20
20
20
20
20
21
21
21
21
21
21
21
21
21
21
21
21
21
21
21
21
21
21
20
20
20
20
20
20
20
20
22
22
22
22
22
22
22
22
22
22
22
22
22
22
22
23
23
23
24
24
24
24
24
23
23
23
22
22
21
21
21
21
20
20
20
20
20
19
19
17
17
16
16
16
16
16
16
16
16
16
16
16
16
16
16
15
15
15
15
15
15
15
15
15
15
15
15
14
14
14
13
14
14
15
15
15
15
15
15
14
13
13
14
15
15
16
16
16
15
15
17
19
24
27
28
27
27
32
32
32
32
32
33
33
33
33
33
33
34
35
36
38
36
36
37
37
40
42
43
43
43
43
43
43
43
43
43
43
43
43
43
44
44
44
43
43
43
43
43
43
43
43
43
43
43
43
43
43
43
43
43
43
43
43
43
43
43
43
43
43
44
44
44
44
44
44
44
44
44
44
44
44
44
44
45
45
45
45
45
45
45
45
45
45
45
44
44
44
44
44
44
44
44
44
44
43
43
43
43
43
43
42
41
41
41
39
39
39
39
38
38
38
37
38
37
37
37
37
36
36
35
35
31
31
31
31
31
30
29
28
28
28
28
27
25
25
24
24
24
24
21
20
20
19
19
19
19
19
19
18
18
18
18
18
18
18
17
17
17
17
17
16
16
15
15
15
15
15
15
16
16
16
16
15
14
14
13
13
12
12
12
12
12
12
12
12
12
13
12
12
11
11
11
11
11
10
11
11
11
11
11
14
14
14
14
14
14
14
14
14
14
15
15
14
14
14
14
13
10
10
10
10
10
10
10
10
10
10
12
12
12
12
19
20
22
22
23
24
28
29
31
40
42
42
44
43
43
43
43
43
43
43
43
44
44
44
44
44
44
44
44
44
44
44
44
44
45
45
45
46
47
47
47
49
48
50
50
50
50
50
50
50
51
52
52
51
51
51
51
51
51
52
52
52
53
53
53
53
53
53
53
53
53
53
55
54
55
55
56
56
57
59
61
61
62
63
65
65
65
65
65
66
68
69
69
69
69
68
68
68
67
67
67
67
66
66
66
66
66
66
66
66
66
65
66
66
66
66
66
66
66
64
64
64
63
63
63
63
62
62
61
61
60
60
60
60
58
58
58
58
55
55
55
54
54
54
54
54
54
54
52
49
49
47
47
47
47
48
48
49
49
49
48
48
47
47
47
47
47
47
47
47
47
45
45
45
45
44
42
42
42
42
42
42
40
40
40
34
34
33
33
33
33
33
33
30
30
30
30
30
30
29
29
27
27
24
24
24
25
25
25
24
24
25
25
25
24
24
24
24
24
22
22
22
22
20
18
17
17
17
17
16
16
16
16
16
16
16
16
16
16
15
15
15
15
15
15
15
15
15
15
15
15
15
15
15
15
15
15
15
15
15
15
15
15
15
15
14
14
15
15
15
15
14
13
13
13
13
12
10
10
9
9
9
9
9
9
9
8
7
6
6
6
6
6
6
6
6
6
5
5
5
5
5
5
5
5
5
5
5
5
5
5
5
5
5
5
5
4
4
4
4
4
4
4
4
4
4
3
3
3
3
3
3
3
3
3
3
3
3
3
3
3
3
3
3
3
3
3
3
3
3
3
3
3
3
3
3
2
2
2
2
2
1
1
0
0
0
0
0
0
0
0
0
0
0
0
0
0
0
0
0
0
0
0
0
0
0
0
0
1
1
1
1
1
1
1
1
1
1
1
1
1
1
1
1
1
1
1
1
1
1
1
1
1
1
1
1
1
1
1
1
1
1
1
1
1
1
1
1
1
1
1
1
1
1
1
1
1
1
1
1
1
1
1
1
1
1
1
1
1
1
1
1
1
1
1
1
1
1
1
1
1
1
1
1
1
1
1
1
1
1
1
1
1
1
1
1
1
1
1
1
1
1
1
1
1
1
1
1
1
1
1
1
1
1
1
1
0
0
0
0
0
0
0
0
0
0
0
0
0
0
0
0
0
0
0
0
0
0
0
0
0
0
0
0
0
0
0
0
0
0
0
0
0
0
0
0
0
0
0
0
0
0
0
0
0
0
0
0
0
0
0
0
0
0
0
0
0
0
0
0
0
0
0
0
0
0
0
0
0
0
0
0
0
0
0
0
0
0
0
0
0
0
0
0
0
0
0
0
0
0
0
0
0
0
0
0
0
0
0
0
0
0
0
0
0
0
0
0
0
0
0
0
0
0
0
0
0
0
0
0
0
0
0
0
0
0
0
0
0
0
0
0
1
1
1
1
1
1
1
1
1
1
1
1
1
1
1
1
1
1
1
1
1
1
1
1
1
1
1
1
1
1
1
1
1
1
1
1
1
1
1
1
1
2
2
2
2
2
2
2
2
2
2
2
2
3
3
3
3
3
3
3
3
3
3
3
3
3
3
3
3
3
3
3
3
3
3
3
3
3
3
3
3
3
3
3
3
3
3
3
3
3
3
3
3
2
2
2
2
2
2
2
2
2
2
2
2
2
2
2
1
1
1
1
1
1
1
1
1
1
1
1
1
1
1
1
1
1
1
1
1
1
1
1
1
1
1
1
1
1
1
1
1
1
1
1
1
1
1
1
1
1
1
1
1
1
1
1
1
1
1
0
0
0
1
1
1
1
1
1
1
1
1
1
1
1
1
1
1
1
1
1
1
1
1
1
0
0
0
0
0
0
0
0
0
0
0
0
0
0
0
0
0
0
0
0
0
0
0
0
0
0
0
0
0
0
0
0
0
0
0
0
0
0
0
0
0
0
0
0
0
0
0
0
0
0
0
0
0
0
0
0
0
0
0
0
0
0
0
0
0
0
0
0
0
0
0
0
0
0
0
0
0
0
0
0
0
0
0
0
0
0
0
0
0
0
0
0
0
0
0
0
0
0
0
0
0
0
1
1
1
1
1
1
1
1
1
1
1
1
1
1
1
2
2
2
2
2
2
2
2
2
2
2
1
1
1
1
1
1
1
1
1
1
1
2
2
2
2
3
3
3
3
3
3
3
3
3
3
3
3
3
3
3
3
3
3
3
3
3
3
3
3
3
3
3
3
3
3
3
3
3
3
3
3
3
3
3
3
3
3
3
3
3
3
3
3
3
3
3
3
3
3
3
4
4
4
4
4
4
4
4
4
4
4
4
4
4
4
4
4
4
4
4
4
4
4
4
4
4
4
4
4
4
3
3
3
3
3
3
3
3
3
3
3
3
3
3
3
3
3
3
3
3
3
3
4
4
5
5
5
5
4
4
4
4
4
4
4
4
4
4
4
4
4
4
4
4
4
4
4
4
4
4
4
4
4
4
4
4
4
4
4
4
4
4
4
4
4
4
4
4
4
4
4
4
4
3
3
4
4
4
4
4
4
4
4
4
4
4
4
6
6
6
6
6
6
7
7
7
7
7
7
7
7
7
7
7
7
7
7
7
7
7
7
7
7
7
7
7
7
7
8
8
8
8
8
8
8
7
7
7
7
7
7
7
7
7
7
7
7
7
7
7
7
7
7
7
7
8
8
8
8
8
8
8
8
9
9
9
9
8
9
9
9
9
10
10
10
10
10
10
10
10
10
10
10
10
11
11
11
11
11
11
11
11
11
11
11
11
11
11
11
11
11
11
11
11
11
11
11
11
11
11
11
11
11
10
10
10
10
10
10
10
10
10
10
10
10
10
10
10
10
10
10
10
9
9
9
9
9
9
9
9
9
9
9
9
9
6
6
6
7
7
7
7
7
7
7
7
7
7
7
7
7
7
7
7
7
7
5
5
5
5
5
5
5
6
5
5
5
5
5
5
5
5
4
4
4
4
4
4
4
4
4
3
4
4
5
5
5
5
5
5
5
5
5
5
5
5
5
5
5
5
5
5
5
5
4
4
4
4
4
4
4
4
4
4
4
4
4
4
4
4
4
4
4
4
4
4
4
4
4
4
4
4
4
4
4
4
4
4
4
4
4
4
4
4
4
4
4
4
4
4
4
4
4
4
4
4
4
4
4
4
4
4
4
4
4
4
4
4
4
4
3
3
3
4
4
5
5
5
5
5
5
5
5
5
5
5
5
5
5
5
5
7
7
7
7
7
7
7
8
8
9
9
9
9
10
10
9
9
9
9
9
9
9
9
9
9
9
9
9
9
9
9
9
9
9
9
9
9
9
9
9
9
9
9
9
9
9
9
9
9
9
9
9
9
9
8
8
8
8
8
8
8
8
7
7
7
7
7
7
7
7
7
7
7
8
8
7
7
7
7
7
7
7
6
6
6
6
6
6
6
6
6
5
5
5
5
5
5
5
7
7
7
7
6
6
6
6
6
7
7
7
6
6
6
6
6
7
7
8
8
10
10
10
10
11
11
11
11
12
12
12
12
12
12
12
12
12
12
12
12
12
14
14
14
13
13
13
13
13
14
14
14
14
14
14
14
14
14
14
14
14
14
14
14
14
12
12
12
12
12
12
12
12
12
12
12
12
12
12
12
12
12
12
12
12
12
12
12
12
12
11
11
11
11
11
11
12
12
12
12
12
12
12
12
12
12
12
12
12
12
12
12
12
12
12
12
12
12
12
12
12
12
12
12
12
12
13
13
13
13
13
13
13
12
12
12
12
13
13
13
13
12
12
12
13
12
12
12
16
16
16
16
16
16
16
16
16
16
16
16
16
16
16
16
16
16
16
16
16
16
16
15
15
15
15
15
15
15
15
15
15
15
15
15
15
15
15
15
14
14
14
14
13
13
13
13
12
13
13
13
13
13
13
13
13
13
13
13
13
13
13
13
13
13
13
13
13
13
13
13
13
13
13
13
11
11
11
11
11
11
11
11
11
11
11
11
11
11
11
11
11
11
11
11
11
11
11
10
10
10
10
10
10
10
9
9
8
8
8
8
8
8
8
8
8
8
8
7
7
7
7
7
7
7
5
5
5
5
5
5
5
5
5
5
5
5
5
4
4
4
4
4
3
3
3
3
3
2
2
2
2
2
2
2
2
1
1
1
1
0
0
0
0
0
0
0
0
0
0
0
0
0
0
0
0
0
0
0
0
0
0
0
0
0
0
0
0
0
0
0
0
0
0
0
0
0
0
0
0
0
0
0
0
0
0
0
0
0
0
0
0
0
0
0
0
0
0
0
0
0
0
0
0
1
1
1
1
1
1
1
0
0
0
0
0
0
0
0
0
0
0
0
0
0
0
0
0
0
0
0
0
0
0
0
0
0
0
0
0
0
0
0
0
0
0
0
0
0
0
0
0
0
0
0
0
0
0
0
0
0
0
0
0
0
0
1
1
1
1
1
1
1
1
1
1
1
1
1
1
1
1
1
1
1
1
1
1
1
2
2
2
2
2
2
2
2
2
2
2
2
2
2
2
2
2
2
2
2
2
2
2
2
2
2
2
2
1
1
1
1
1
1
1
1
1
1
1
1
1
1
1
1
1
1
1
1
1
1
1
1
1
1
1
1
2
2
3
3
4
6
6
6
6
6
6
6
6
6
7
7
7
7
7
7
7
7
7
7
7
7
7
7
7
7
6
6
6
6
6
6
6
6
6
6
6
6
6
6
6
6
6
6
6
6
6
6
6
6
6
6
6
6
7
7
7
7
7
7
7
7
7
7
7
7
7
7
7
7
7
7
7
7
7
9
10
11
11
11
11
11
11
11
11
11
12
12
12
12
12
12
12
13
13
13
13
13
13
13
13
13
14
14
14
14
14
14
14
14
14
14
14
14
14
14
14
14
13
14
14
14
14
14
14
14
14
14
14
14
14
14
14
14
14
14
12
12
12
12
12
12
12
12
12
13
13
13
13
13
13
13
13
13
13
13
13
13
13
14
13
13
13
13
13
13
13
13
13
13
13
13
13
14
14
14
13
13
13
13
13
13
13
13
13
13
13
13
13
12
12
12
12
12
12
12
12
12
12
12
12
12
12
12
12
12
12
12
12
12
12
12
12
12
13
13
13
13
13
13
13
13
13
12
12
12
12
12
12
12
12
12
12
12
12
12
11
11
12
12
12
12
12
11
10
9
9
10
10
9
10
10
11
11
11
12
12
13
13
13
13
13
14
14
14
14
14
16
16
16
16
16
16
16
16
16
16
16
16
16
16
16
16
16
15
15
15
15
15
15
15
15
14
14
14
14
14
14
14
13
13
13
13
13
13
13
13
13
13
13
13
13
13
13
13
13
12
12
12
12
12
11
11
11
12
12
12
12
11
11
11
11
12
12
12
12
12
12
12
12
12
12
12
13
13
13
13
13
13
13
13
13
13
13
13
13
13
12
12
12
12
12
12
12
12
12
12
12
12
12
12
12
12
11
11
11
11
11
11
11
11
11
11
11
11
11
11
10
10
10
10
10
10
10
10
10
10
10
10
10
10
10
10
10
10
10
10
10
10
10
10
9
9
9
9
9
9
8
8
8
8
8
8
8
8
8
8
8
7
7
7
7
7
7
7
7
7
7
7
7
7
7
7
7
7
7
8
8
7
7
7
7
7
7
7
7
7
7
7
7
7
6
6
6
6
6
6
6
6
6
6
6
6
6
6
6
6
6
6
6
6
6
7
7
7
8
8
9
9
9
9
9
9
9
8
8
8
8
8
8
8
8
8
8
9
9
9
9
9
9
9
9
9
9
9
9
9
9
9
8
8
8
8
7
7
7
7
7
7
7
7
7
7
7
7
7
7
7
7
7
7
7
7
5
5
5
5
4
4
4
4
4
4
4
4
4
4
4
4
4
4
4
4
4
4
4
4
4
4
4
4
4
4
4
4
4
4
4
5
5
5
5
5
5
5
5
5
5
5
5
5
5
5
5
5
5
5
5
5
5
5
5
5
5
5
5
5
5
5
4
3
3
3
3
3
3
3
3
4
3
3
3
3
3
3
3
3
3
3
3
3
3
3
3
4
4
4
4
4
4
4
4
5
5
6
6
7
9
9
13
13
13
13
14
14
14
14
15
14
14
14
14
14
14
14
14
14
14
15
15
15
15
15
15
17
17
22
22
22
23
30
30
30
30
30
31
31
32
33
33
33
33
35
35
35
35
35
35
35
35
35
35
34
34
35
35
35
35
36
36
37
37
37
38
38
38
39
39
39
39
40
40
40
41
41
41
41
41
41
41
42
42
42
42
42
44
44
44
44
44
44
44
44
42
42
42
42
42
41
41
41
41
41
41
41
41
41
41
41
41
39
39
40
40
38
38
39
39
39
39
40
42
42
38
38
37
36
36
36
36
34
34
33
33
33
33
33
32
32
32
32
32
32
32
32
30
28
28
28
27
27
27
27
24
24
24
24
23
22
21
21
21
20
18
17
17
17
17
17
17
17
16
15
14
13
12
11
10
10
9
9
9
9
9
9
9
9
9
9
9
9
9
9
9
8
8
7
7
7
7
7
7
7
7
7
7
7
7
7
7
7
7
7
7
7
7
7
7
7
7
7
7
6
6
6
6
6
5
5
5
5
4
4
4
3
3
3
3
3
3
3
3
3
3
3
2
2
2
2
2
2
2
2
2
2
2
2
2
2
2
2
2
2
2
2
2
2
2
2
2
2
2
2
2
2
1
1
1
0
0
0
0
0
0
0
0
0
0
0
0
0
0
0
0
0
0
0
0
0
0
0
0
0
0
0
0
0
0
0
0
0
0
0
0
0
0
0
0
0
0
0
0
0
0
0
0
0
0
0
0
0
0
0
0
0
0
0
0
0
0
0
0
0
0
0
0
0
0
0
0
0
0
0
0
0
0
0
0
0
0
0
0
0
0
1
2
2
2
2
2
2
2
2
2
2
2
2
2
2
2
2
2
2
2
2
2
2
2
2
2
2
2
2
2
2
2
2
2
2
2
2
2
2
2
2
2
2
2
2
2
2
2
2
2
2
2
2
2
2
2
2
2
2
2
2
2
2
2
2
2
3
3
3
3
3
3
3
3
2
2
2
2
2
2
2
2
2
2
2
2
2
2
2
2
2
2
2
2
2
2
2
2
2
2
2
2
2
2
2
2
2
2
2
2
2
2
2
2
2
2
2
2
2
2
2
2
2
2
2
2
2
2
2
2
2
1
1
1
0
0
0
0
0
0
0
0
0
0
0
0
0
0
0
0
0
0
0
0
0
0
0
0
0
0
0
0
0
0
0
0
0
0
0
0
0
0
0
0
0
0
0
0
0
0
0
0
0
1
1
1
1
1
1
1
1
1
1
1
1
1
1
1
1
1
1
1
1
1
1
1
1
1
1
1
1
1
1
1
1
1
1
1
1
1
1
1
1
1
1
1
1
1
1
1
1
2
2
2
2
2
2
2
2
2
2
2
2
2
2
2
2
2
2
2
2
2
2
2
2
2
2
2
2
2
2
2
2
2
2
2
2
2
2
2
2
2
2
2
2
2
2
2
2
2
2
2
2
2
2
2
2
2
2
2
2
2
2
2
2
2
2
2
2
2
2
2
2
2
2
2
2
2
2
2
2
2
2
2
2
2
2
2
2
2
2
2
2
2
3
3
3
3
3
3
3
3
3
3
3
3
3
3
3
3
3
3
3
3
3
3
3
3
3
3
3
3
3
3
3
3
3
3
3
3
3
3
3
3
3
3
3
3
3
3
3
4
5
3
5
5
6
6
8
9
9
9
9
9
10
10
10
10
12
12
12
12
13
13
13
13
13
13
13
13
13
13
13
14
14
15
16
16
15
16
16
16
16
16
16
16
16
16
16
16
16
16
16
16
16
16
16
16
16
16
16
16
16
16
16
16
16
16
16
16
16
16
16
17
17
17
17
17
17
17
17
17
17
16
16
16
16
16
16
16
16
16
16
15
15
15
15
15
15
15
15
15
15
15
15
15
15
15
15
15
15
15
15
15
15
15
15
15
15
15
15
15
15
15
14
13
13
13
12
12
12
12
12
12
12
11
12
11
11
11
11
10
9
8
5
5
5
5
5
5
5
5
4
4
4
4
3
3
3
4
4
4
4
4
4
4
4
4
4
4
4
4
4
4
4
4
4
4
4
4
4
4
4
4
4
4
4
4
4
4
4
4
4
4
4
4
4
4
4
4
4
4
4
4
4
4
4
4
4
4
4
4
4
4
4
4
4
4
4
4
4
4
4
4
3
3
4
4
4
4
4
5
5
5
5
5
5
5
5
5
5
5
5
5
5
5
5
5
5
5
5
5
5
5
5
5
5
5
6
6
6
6
6
6
6
7
7
7
7
7
7
7
7
7
7
7
7
7
7
7
7
7
7
7
6
6
6
5
5
5
5
4
4
4
4
4
4
4
4
4
4
4
4
4
4
4
4
4
4
4
4
4
4
4
4
4
4
4
4
4
4
4
5
5
5
5
5
5
3
3
3
3
3
3
3
3
3
3
3
3
3
3
3
3
3
3
3
3
3
2
2
2
2
2
2
2
2
2
2
2
2
2
2
2
1
1
1
1
1
1
1
1
1
1
2
2
2
2
2
2
2
2
2
2
2
2
2
2
2
3
5
5
5
5
7
7
7
7
7
7
7
7
7
7
7
7
7
7
8
8
8
8
8
8
8
8
8
8
8
8
8
8
8
8
8
8
8
8
8
8
8
8
8
8
8
8
8
8
8
8
8
8
8
8
8
8
8
8
8
8
8
7
7
7
7
7
7
7
7
7
7
7
7
7
7
8
8
8
8
8
8
8
8
8
8
9
9
9
9
9
10
10
10
10
10
10
10
10
10
10
10
10
8
8
8
8
8
8
8
8
8
7
7
5
5
5
5
5
5
5
5
5
5
5
5
5
5
4
4
4
4
4
4
4
4
4
4
4
4
4
4
4
4
4
4
4
4
4
4
4
4
4
4
4
4
4
4
4
4
4
4
4
4
4
4
4
4
4
4
4
4
4
4
4
4
4
4
4
4
4
4
4
4
4
4
4
4
4
4
4
4
4
4
4
4
4
4
4
4
4
4
4
4
4
4
4
4
4
4
3
3
3
3
3
3
3
3
3
3
3
3
3
3
3
3
3
3
3
3
3
3
3
3
3
3
3
3
7
11
12
12
13
12
12
12
12
12
12
12
11
11
11
11
11
11
11
11
11
11
11
11
11
11
11
11
11
11
11
11
11
11
11
11
11
11
11
11
11
10
10
10
10
10
10
10
10
10
10
10
10
10
10
10
10
10
10
10
10
10
10
10
10
10
10
10
10
10
10
10
10
10
10
10
10
10
10
10
10
10
10
10
10
10
10
10
10
10
10
10
10
10
10
10
10
11
11
11
11
11
11
11
11
11
10
10
10
10
10
10
10
10
10
10
10
10
10
10
10
10
10
9
9
9
9
9
9
9
9
8
8
7
7
6
6
6
6
6
6
6
6
6
6
6
6
6
6
6
6
6
6
6
7
7
8
8
10
10
10
10
10
10
10
10
10
10
10
10
11
11
11
11
12
12
12
12
13
13
14
14
15
16
16
17
17
17
17
17
17
17
17
17
17
17
17
17
17
19
19
19
19
20
20
20
20
20
20
20
19
18
18
18
18
18
18
21
21
21
21
21
21
21
20
20
20
20
20
20
20
20
20
21
21
21
21
21
21
21
21
21
21
21
21
21
21
21
21
21
21
21
21
21
21
21
21
22
22
22
23
23
23
23
23
23
23
23
24
24
24
25
26
28
28
27
27
27
27
27
27
27
27
27
27
27
27
27
27
28
28
31
32
33
37
37
39
40
38
39
41
42
42
42
44
43
44
45
46
50
50
50
50
49
50
50
52
55
55
60
62
64
67
67
76
77
78
82
82
91
91
91
91
90
89
89
89
90
91
92
94
93
93
93
96
99
101
105
105
107
107
107
107
107
107
107
107
107
107
107
107
107
107
107
107
107
107
107
107
107
106
106
106
106
106
106
106
106
106
106
106
105
105
105
105
105
104
104
102
101
101
101
101
101
101
101
101
101
101
101
100
100
100
100
100
100
100
100
100
100
100
100
100
100
100
100
100
100
100
100
100
100
100
100
100
100
100
100
100
100
100
100
99
98
98
97
97
97
94
92
92
92
92
92
92
90
88
87
82
80
79
78
78
72
57
48
41
38
35
35
35
35
35
35
35
35
35
35
36
36
36
37
42
42
44
45
47
47
48
48
46
51
51
51
51
50
50
50
53
53
53
54
54
54
54
53
52
52
50
50
50
50
50
50
51
52
52
52
52
50
50
50
50
50
50
50
50
50
50
51
51
51
51
51
51
52
52
52
53
53
53
53
53
53
54
54
54
54
54
55
56
56
56
56
56
56
56
56
55
55
55
55
54
54
54
54
55
55
55
55
55
52
52
52
52
52
52
51
50
50
50
50
50
50
50
50
49
50
50
50
50
50
51
52
55
55
58
59
59
60
59
58
58
57
59
58
58
59
59
59
59
58
56
55
55
54
54
54
53
53
53
52
51
51
51
51
51
50
50
50
50
50
50
49
49
49
49
50
50
50
50
50
50
50
50
50
50
50
49
48
48
48
49
49
48
48
49
49
49
49
49
48
48
47
45
45
45
44
44
43
43
43
42
42
42
42
42
42
42
42
42
43
41
41
41
41
41
40
41
41
41
41
41
40
40
40
40
40
41
41
45
46
48
51
50
51
50
50
50
50
52
52
55
56
56
55
54
52
52
52
52
51
51
51
50
50
50
50
48
47
47
47
47
47
45
44
44
44
44
44
44
44
44
44
43
42
42
38
38
38
38
38
40
40
40
40
40
40
41
41
41
39
39
38
38
39
39
39
37
37
34
34
35
36
36
37
39
43
46
46
46
52
52
53
54
54
56
56
56
55
55
55
53
52
52
52
52
52
52
52
53
53
53
53
53
55
56
56
56
56
56
55
55
55
55
55
55
58
57
57
55
54
54
53
53
52
52
51
51
52
52
52
51
51
52
52
53
55
55
55
55
54
53
52
52
52
52
52
52
52
52
52
52
52
51
51
51
51
51
52
51
52
52
52
52
52
52
52
52
52
51
51
51
51
51
52
50
50
50
50
50
49
49
49
48
48
48
48
48
48
48
48
48
47
46
46
45
44
45
50
52
56
55
60
61
64
65
71
71
70
70
69
70
70
70
70
70
70
70
70
70
70
70
71
71
71
71
69
69
69
69
69
69
68
68
68
70
71
71
71
71
70
67
66
66
66
64
59
59
59
59
59
59
59
59
58
58
58
58
58
57
57
57
57
57
58
57
57
57
57
57
57
57
57
57
62
65
82
80
91
94
94
104
104
113
115
122
123
123
122
122
122
122
122
122
122
122
122
122
122
122
122
122
122
121
121
121
121
121
120
120
120
120
120
117
117
116
115
114
114
110
107
107
107
107
107
107
107
108
108
108
108
108
110
109
111
111
111
111
111
111
111
111
112
114
112
119
120
123
122
122
122
122
122
121
121
121
121
119
119
119
118
117
117
117
115
115
114
113
113
113
113
113
113
112
111
111
111
111
111
111
111
111
109
108
107
105
105
106
103
101
100
97
96
96
97
97
97
99
100
94
94
94
94
92
93
93
94
96
96
87
79
79
79
79
79
79
79
78
77
78
80
90
94
97
97
102
103
103
105
104
105
107
105
104
105
110
109
108
110
106
109
129
127
130
129
128
127
127
127
128
128
129
128
128
127
128
128
128
128
129
130
130
130
129
127
130
131
135
135
136
136
133
136
139
139
139
139
142
142
145
146
146
144
142
142
142
145
147
145
145
145
145
145
147
147
147
147
145
145
145
145
144
144
145
145
145
145
145
145
143
143
143
142
142
145
147
147
147
147
148
152
152
150
150
149
145
142
139
139
139
139
135
135
135
135
134
133
133
134
138
138
140
135
134
133
133
134
135
135
136
135
132
132
133
136
137
137
137
137
137
138
138
137
134
134
134
134
134
133
133
131
129
129
125
125
125
124
121
120
120
120
118
112
110
108
108
108
108
103
103
100
100
96
95
95
95
95
94
87
86
86
86
84
83
84
82
81
78
79
79
79
79
77
78
77
77
76
75
74
72
71
71
73
72
73
73
73
70
69
69
70
71
77
76
78
79
76
78
78
81
80
82
89
88
88
94
94
93
98
96
96
98
98
99
105
116
118
117
133
131
131
132
132
132
128
124
126
126
127
128
125
125
125
127
128
128
128
128
128
128
130
131
131
131
129
132
131
136
136
136
139
138
138
138
138
139
138
139
140
144
145
151
152
151
153
153
153
152
152
152
152
152
153
153
153
152
152
152
152
152
152
152
152
152
151
151
151
150
150
150
150
150
149
149
147
145
145
145
145
146
146
146
144
145
145
145
145
146
146
147
146
142
142
141
139
139
139
140
140
141
142
142
141
136
134
131
131
131
125
122
117
114
113
113
113
113
113
113
111
106
106
105
105
101
101
101
101
100
100
99
95
91
90
89
91
89
87
80
83
83
82
82
80
80
79
76
76
74
71
68
66
66
65
62
62
62
62
61
59
60
59
59
60
59
56
55
55
51
51
51
51
52
52
51
50
47
48
47
47
47
46
46
46
45
43
43
43
42
42
41
39
39
40
40
41
42
43
42
42
42
42
42
42
42
42
42
42
42
42
42
42
42
42
42
42
42
40
39
39
39
39
39
37
35
35
35
35
35
35
35
35
35
35
34
34
34
34
34
34
34
33
33
32
32
33
33
33
35
36
35
34
34
34
34
34
32
32
32
32
32
33
33
33
31
31
31
31
32
32
31
31
31
31
28
28
28
28
28
28
28
27
27
27
27
27
27
28
28
28
28
29
29
29
29
29
27
27
27
27
27
27
27
28
28
28
27
27
28
30
30
30
32
32
33
33
34
34
34
34
34
34
34
33
32
32
31
31
31
31
31
31
33
32
32
32
33
35
37
37
37
37
37
38
38
38
38
38
37
37
37
38
38
38
38
38
38
38
38
38
36
38
38
43
43
45
46
44
46
46
46
46
45
44
44
45
43
42
41
42
42
42
42
42
42
42
42
42
41
41
41
41
41
41
41
41
41
41
41
41
41
41
41
41
41
41
41
41
41
41
41
41
41
41
41
41
41
41
41
40
40
40
40
40
40
39
39
39
39
39
39
39
38
38
37
37
37
37
37
38
38
38
38
38
38
35
33
33
33
32
31
32
32
32
32
31
31
31
31
30
29
29
29
28
28
28
27
27
26
24
24
24
24
26
27
27
28
29
30
32
32
34
33
33
33
33
33
33
33
33
33
32
33
32
33
34
34
34
33
34
35
37
39
39
39
39
40
40
40
41
41
41
41
41
40
40
43
43
47
47
48
49
48
48
48
48
48
48
47
48
48
48
48
49
49
51
51
52
51
52
52
52
51
50
50
51
50
51
51
51
51
51
50
50
50
50
50
50
50
50
50
50
50
50
49
49
49
49
49
50
49
49
49
48
48
49
49
49
49
49
50
53
56
58
58
58
61
60
59
59
59
58
58
58
58
58
58
58
58
58
58
57
56
56
56
56
56
56
56
56
57
58
58
56
56
56
58
58
58
58
58
57
57
57
57
57
56
56
56
56
56
56
55
55
53
52
51
50
51
51
51
51
52
52
51
51
48
47
47
48
48
48
48
48
48
48
48
48
48
48
48
48
48
48
48
47
47
46
47
47
47
48
49
49
50
49
49
49
47
46
46
45
44
44
44
44
44
44
44
44
44
44
44
44
44
44
43
43
44
43
43
43
43
42
42
42
42
39
39
39
38
38
37
37
36
36
37
36
33
33
33
32
32
32
32
32
32
32
32
32
32
30
27
26
26
26
26
26
26
25
24
24
24
24
24
24
24
24
24
24
24
24
23
23
20
19
19
19
23
23
23
24
24
24
24
24
24
24
24
23
21
21
21
21
21
21
21
21
21
21
21
21
21
21
21
21
21
21
21
21
21
21
21
21
21
21
21
21
20
20
20
20
21
21
21
21
21
21
22
21
21
21
21
21
22
27
33
34
35
35
34
34
33
32
32
31
33
33
34
34
34
34
36
35
35
35
35
35
36
37
49
50
52
54
53
53
53
53
53
54
57
57
59
58
57
57
58
58
58
58
59
59
59
59
59
58
58
58
57
57
57
57
57
57
57
57
57
57
57
58
59
59
59
60
60
59
59
60
61
61
62
62
61
61
61
60
60
60
60
59
59
59
59
59
59
59
59
63
64
65
65
65
65
65
64
64
67
67
69
69
72
72
72
72
73
73
73
74
74
73
74
73
73
74
74
76
77
77
77
77
75
75
76
76
75
75
73
72
72
74
73
72
70
70
69
69
69
69
69
69
69
69
69
68
67
67
67
67
67
67
64
63
63
62
62
62
62
61
61
61
60
60
59
59
57
56
56
56
56
56
56
55
54
54
53
52
52
50
50
50
50
50
49
49
49
49
49
49
49
49
49
49
49
49
49
49
47
47
46
45
43
43
43
43
42
41
40
39
39
38
37
35
35
35
38
40
40
41
41
41
41
41
41
41
44
43
41
41
40
38
33
33
36
38
38
39
39
39
37
39
39
38
38
38
38
39
40
40
40
40
39
39
39
39
38
38
38
38
38
38
38
38
37
37
37
37
37
37
37
37
36
35
33
34
35
36
37
36
38
42
43
47
47
47
48
49
49
49
49
50
50
50
50
50
50
50
50
50
51
51
51
51
51
51
51
51
51
51
51
51
51
51
51
51
51
50
50
50
50
50
50
50
50
50
50
50
50
50
50
50
50
50
50
50
50
50
50
50
50
49
49
49
49
49
48
48
49
49
49
49
48
48
48
48
48
48
50
50
50
49
50
50
52
59
61
58
59
54
54
54
54
54
55
56
59
62
62
60
60
59
58
58
58
58
58
62
62
62
62
62
62
62
63
59
58
58
51
50
50
49
49
50
50
49
49
47
48
48
49
49
49
49
48
48
47
49
49
49
50
53
53
53
53
53
52
52
53
53
53
53
51
51
51
51
51
51
51
51
51
51
51
51
51
51
51
51
51
51
51
51
50
50
50
50
50
49
49
49
49
49
49
49
49
49
49
48
48
48
49
49
49
49
49
49
49
48
48
47
45
41
41
42
42
42
42
43
43
44
45
45
45
44
44
44
44
44
44
44
43
43
42
42
42
42
42
42
42
42
42
40
40
41
41
41
42
42
42
41
38
38
38
37
37
37
38
39
50
51
51
53
53
54
53
53
53
51
51
50
50
50
50
49
49
50
51
51
51
49
50
50
50
50
51
51
52
52
51
51
55
55
57
59
60
60
61
61
61
61
59
59
59
59
59
59
58
58
58
58
59
59
61
62
62
62
61
61
61
63
65
65
66
66
65
69
72
74
76
77
77
77
78
80
84
86
87
87
87
88
89
90
90
93
92
90
91
91
91
91
90
90
91
93
94
96
102
103
109
108
115
114
114
119
118
121
126
125
129
130
133
133
133
144
144
144
144
139
139
139
140
140
140
140
141
141
141
141
141
141
141
142
142
142
143
143
143
144
143
141
141
141
141
142
140
139
139
139
138
138
138
138
138
139
138
138
136
135
135
135
135
134
134
134
134
134
133
131
129
129
129
128
128
128
126
126
126
126
126
126
125
125
125
125
124
123
126
126
125
124
124
124
125
124
124
123
120
119
111
106
106
106
106
107
106
106
106
104
104
103
103
102
101
101
101
102
102
103
102
102
101
101
97
97
95
95
95
89
89
88
88
88
87
86
86
86
84
80
79
79
79
79
79
79
79
77
76
74
73
72
72
72
70
71
67
67
67
62
61
61
60
60
59
53
50
34
34
33
33
32
32
26
26
26
24
24
24
24
24
24
23
23
22
21
21
21
20
20
20
20
20
20
20
20
20
20
20
20
19
19
19
18
18
17
17
17
17
16
16
15
15
15
15
15
14
15
15
12
11
11
10
9
9
10
10
12
12
10
10
10
10
11
11
10
10
10
10
11
12
12
13
13
12
12
12
20
26
30
31
31
33
33
32
32
32
32
33
33
33
33
33
33
32
32
32
32
32
31
31
31
31
31
31
31
31
31
31
31
31
31
31
31
31
31
31
31
31
31
31
32
32
32
32
32
32
32
32
32
32
32
32
32
32
32
31
31
31
31
31
31
31
31
31
30
30
30
30
30
30
30
29
29
29
29
27
27
27
27
27
27
27
27
27
27
27
29
29
28
28
28
28
28
28
28
28
28
27
27
26
26
25
25
24
24
24
24
24
24
24
24
24
23
23
22
19
19
18
18
18
17
17
17
17
15
14
6
6
6
6
6
6
6
6
6
6
6
6
5
5
5
5
5
5
8
11
10
9
9
14
14
14
14
14
15
15
15
15
17
17
20
20
20
22
22
22
22
22
23
24
24
24
24
24
24
24
24
24
24
24
24
24
24
24
24
26
26
26
26
26
26
26
26
26
26
26
26
26
26
26
26
26
26
26
26
26
25
25
25
25
25
25
29
32
32
33
33
33
33
33
33
33
33
33
33
32
32
32
32
32
32
32
32
33
33
33
34
34
34
34
34
34
34
34
34
34
34
34
33
33
33
33
33
33
34
34
34
34
34
33
33
33
33
33
33
32
32
31
34
35
37
37
40
41
42
42
44
44
53
53
53
53
53
53
53
54
53
53
53
53
53
54
54
54
52
53
53
53
53
53
53
53
53
53
53
53
53
53
53
52
50
50
49
46
46
46
46
46
46
46
45
45
45
45
45
45
45
45
45
45
45
45
45
45
45
44
44
44
44
45
45
44
45
45
45
45
45
45
44
43
43
43
43
43
43
42
42
42
42
41
39
39
39
39
39
40
40
40
40
40
40
40
40
40
40
40
39
39
38
37
37
37
37
36
36
36
36
35
35
35
35
34
34
34
31
31
31
31
31
31
31
30
30
30
30
29
29
28
26
26
26
26
26
26
26
26
26
27
28
25
23
23
23
22
22
23
23
25
26
26
26
26
26
26
27
27
26
26
27
28
29
29
27
27
27
27
27
27
27
27
27
27
27
27
27
27
27
27
27
27
27
27
27
27
26
26
26
26
26
25
25
25
25
25
25
27
27
28
22
22
23
24
27
27
27
27
27
28
28
43
43
43
44
43
45
46
47
47
50
50
52
52
52
52
52
53
53
53
53
53
53
53
53
53
53
53
53
54
54
54
54
54
54
54
54
54
54
55
55
55
55
55
55
55
55
55
56
56
56
56
56
56
56
56
56
56
56
56
55
55
54
53
52
52
52
52
52
51
51
51
51
51
51
51
51
50
50
50
50
50
50
50
50
50
50
50
48
48
47
46
46
46
46
46
46
46
46
46
46
46
45
45
44
43
43
42
42
41
41
39
39
37
37
36
36
34
33
33
33
34
33
33
33
31
30
30
29
28
28
28
28
28
29
29
29
29
29
29
29
30
28
28
29
28
25
25
22
21
21
19
17
17
17
17
17
17
17
17
16
16
16
16
16
15
15
15
15
15
14
14
14
14
14
15
14
13
15
15
15
13
12
12
12
12
12
13
13
12
12
12
11
11
11
12
12
12
12
13
13
13
13
13
13
13
13
13
13
13
13
13
13
13
14
14
14
13
13
13
13
13
13
13
13
13
13
13
13
13
13
13
13
13
13
13
13
13
12
12
13
13
13
12
12
12
12
12
12
12
12
12
12
12
11
11
10
12
12
12
12
12
12
12
12
12
12
12
12
12
11
11
11
11
11
11
14
17
18
17
17
17
17
17
17
17
17
17
17
17
17
18
17
17
17
18
18
18
20
20
20
21
22
23
24
24
24
23
23
23
23
29
29
29
29
28
28
33
33
33
32
32
32
32
32
32
32
32
32
32
31
31
31
30
30
30
30
30
30
30
30
30
30
30
30
30
30
30
31
31
31
31
31
31
31
30
30
30
30
30
30
30
30
30
30
30
30
30
30
30
30
30
31
31
33
33
34
34
35
35
35
35
35
35
35
35
35
35
35
35
35
35
35
35
35
35
35
35
35
35
35
36
36
36
36
36
36
36
36
40
39
39
39
37
37
36
35
40
40
40
39
40
37
37
37
37
37
37
37
37
38
35
35
37
37
36
37
42
43
43
41
41
43
43
43
43
42
42
42
41
41
41
41
41
41
41
42
42
42
42
42
42
42
42
42
41
41
41
41
41
41
41
46
50
50
50
52
54
54
54
54
55
55
55
55
54
53
54
54
54
54
53
54
54
54
54
54
53
54
54
54
54
53
58
58
58
58
57
57
56
56
56
56
56
56
55
55
54
54
52
52
51
51
51
51
51
51
51
51
50
50
50
50
50
50
50
50
50
50
50
50
50
50
50
50
50
50
50
50
50
49
49
49
49
49
49
49
49
49
50
49
49
49
48
49
49
49
48
47
43
43
43
43
43
43
43
43
42
42
42
40
39
38
35
35
34
34
35
34
33
33
31
31
28
27
27
27
27
25
25
25
24
23
17
16
16
16
15
15
13
13
13
13
13
13
13
13
13
11
11
11
11
11
10
10
10
11
10
10
10
10
11
11
13
13
14
14
14
14
14
14
14
14
14
14
14
14
14
14
14
14
15
14
14
14
14
14
14
19
19
20
20
18
19
19
19
19
19
19
19
19
19
19
19
20
22
21
21
21
25
25
25
24
24
24
24
24
24
25
25
25
25
25
25
25
25
26
26
28
28
28
28
28
28
28
28
28
28
27
27
27
27
27
27
27
27
27
27
27
27
27
27
27
27
27
26
26
26
26
26
26
26
26
26
26
27
27
27
27
27
29
29
29
30
30
29
29
29
30
30
30
30
28
28
28
27
27
27
27
27
27
27
26
26
26
26
26
26
26
26
26
26
26
26
26
26
26
26
26
25
25
25
25
25
25
25
25
25
25
25
25
25
25
25
25
23
23
23
23
23
23
22
22
20
20
20
20
20
18
18
18
18
17
17
18
17
17
17
17
17
17
17
17
17
17
17
17
17
17
17
17
17
17
16
16
16
16
16
16
16
16
16
16
16
16
16
16
16
16
15
14
14
15
15
16
16
16
17
17
17
17
18
18
18
18
18
18
19
17
17
15
15
17
18
18
20
24
23
30
37
37
40
47
49
50
50
58
60
60
60
59
59
60
60
60
61
61
61
61
61
62
62
62
62
62
62
62
62
62
62
62
62
62
62
61
61
61
61
61
61
61
61
63
63
63
63
63
63
63
63
63
63
63
63
63
63
63
63
63
63
63
63
63
63
63
63
63
63
63
64
64
64
64
64
64
64
64
64
64
65
66
67
67
67
66
66
66
66
66
66
65
66
66
65
65
65
65
65
65
65
64
63
63
63
63
63
60
60
59
58
58
58
58
58
58
58
58
58
58
58
58
57
55
55
55
55
54
54
54
51
50
50
50
50
50
50
50
49
44
44
31
30
29
29
27
26
26
26
27
27
27
25
24
24
22
22
22
23
26
21
22
21
20
20
20
20
19
19
19
19
19
19
19
18
18
18
18
18
18
18
18
18
18
18
18
18
17
17
17
17
17
17
17
17
17
17
17
17
17
17
17
17
17
16
16
16
16
16
16
16
16
16
16
16
16
16
16
16
16
16
16
16
16
16
16
15
15
14
14
14
13
13
13
13
12
12
12
12
12
12
12
12
12
12
12
14
14
14
14
14
14
14
14
14
14
16
15
15
15
14
14
13
13
13
13
13
13
13
13
13
13
13
13
13
14
14
14
14
14
14
14
14
14
14
14
15
15
15
15
15
15
14
14
14
14
14
14
14
12
12
12
12
12
12
12
12
12
12
11
11
11
10
10
10
10
10
10
10
10
10
10
10
10
10
10
10
11
13
13
13
13
14
14
14
14
14
14
14
14
14
14
14
14
14
14
14
14
14
14
14
14
14
14
13
12
12
11
11
11
11
11
11
11
11
11
11
11
11
11
11
11
11
11
11
11
11
11
11
11
11
11
11
11
11
11
11
11
11
11
7
7
7
7
7
7
7
7
7
7
7
7
7
7
7
7
7
7
7
7
7
7
7
7
6
6
7
7
7
7
7
7
7
7
7
7
7
7
7
7
7
7
7
7
7
7
7
7
7
7
7
6
6
4
4
5
5
5
5
5
5
5
5
5
5
5
5
5
5
5
5
5
5
5
5
5
5
5
5
5
5
5
5
5
5
5
5
3
2
2
2
2
2
2
2
2
2
2
2
2
2
2
2
2
2
2
2
2
3
3
3
4
4
4
4
4
4
4
5
4
4
4
4
4
4
4
4
4
5
5
5
5
5
5
5
5
5
6
6
6
6
6
6
6
6
6
6
6
6
6
6
6
6
6
6
6
7
7
7
7
7
7
7
8
8
8
8
8
8
8
8
8
8
8
8
8
8
8
8
9
9
9
10
10
10
10
9
9
9
9
9
9
9
9
9
9
9
9
9
9
9
9
9
9
9
8
8
8
8
8
8
8
8
8
8
8
8
8
8
8
8
8
8
8
8
8
8
8
8
8
8
7
7
6
6
6
6
6
6
6
6
6
6
6
6
6
6
6
6
6
6
6
6
6
6
6
6
6
5
5
5
5
5
5
5
5
5
4
4
4
5
5
5
5
5
5
5
5
4
4
4
4
3
3
3
3
3
3
3
2
2
2
2
2
2
2
2
2
2
2
2
2
2
2
2
2
2
2
2
2
2
2
2
4
5
5
6
6
6
6
6
6
6
6
6
6
6
6
6
6
6
6
6
6
6
6
6
6
6
6
6
6
6
6
6
6
6
6
6
6
6
6
6
6
5
5
5
5
6
7
7
8
8
9
12
12
12
12
12
12
12
12
12
12
12
12
12
12
12
12
12
12
12
12
12
12
13
13
13
13
13
13
13
13
13
13
13
13
13
13
14
16
16
16
16
16
16
16
16
16
16
16
16
16
16
16
16
16
16
16
16
16
16
16
15
17
17
16
16
16
16
16
16
16
16
16
16
16
16
16
16
16
16
16
16
16
16
16
16
16
16
17
17
17
16
16
16
16
16
16
15
15
15
15
15
15
15
16
16
17
17
17
17
17
17
17
18
18
18
18
18
18
18
18
18
16
15
15
14
14
14
12
12
11
11
11
11
11
11
11
11
11
11
11
11
11
11
11
11
11
11
11
11
11
11
10
9
9
9
9
10
10
10
10
10
10
10
10
10
10
10
10
10
10
10
10
11
11
11
11
12
12
12
12
12
12
14
14
14
14
14
16
20
20
21
23
23
23
23
23
23
22
22
21
21
20
20
20
20
20
20
22
22
22
23
23
22
22
21
21
21
21
21
21
21
21
21
21
21
21
21
21
21
21
21
21
21
21
20
20
20
20
20
20
20
20
20
19
19
19
19
19
19
19
19
19
19
19
19
19
19
19
19
19
19
19
19
19
19
19
19
19
19
18
18
17
18
19
19
20
21
22
22
22
22
22
22
22
22
23
23
22
22
22
22
22
22
22
22
22
23
25
25
25
25
25
25
25
26
26
26
26
26
26
29
31
32
33
33
31
32
32
34
34
34
33
33
32
32
32
31
31
31
30
30
29
29
29
29
29
29
29
28
27
27
27
27
27
26
28
28
29
29
29
28
28
28
29
29
29
30
30
30
30
30
30
30
30
30
30
30
30
30
30
30
30
31
31
31
31
31
31
31
31
31
31
31
31
31
31
31
31
31
32
31
32
31
29
31
32
32
32
32
32
32
33
32
32
33
33
33
35
35
34
33
34
35
49
50
50
49
49
49
49
49
49
49
49
49
48
47
47
47
47
46
46
46
44
44
44
44
44
44
45
44
44
44
44
44
45
44
44
44
44
44
44
44
43
43
43
43
43
43
43
43
43
42
41
41
41
42
41
41
41
44
44
45
47
47
47
47
47
50
50
50
49
49
54
54
54
55
56
56
56
56
57
57
57
56
56
56
56
56
56
56
56
56
55
55
55
55
54
54
54
54
54
54
54
54
52
49
49
49
49
49
48
47
47
47
47
46
46
45
45
44
44
44
44
44
44
44
44
44
44
44
44
44
44
43
43
43
41
41
41
41
41
40
37
36
33
33
32
32
32
31
31
31
31
29
29
29
28
27
27
26
26
26
25
25
23
22
22
22
22
22
22
21
21
20
20
20
20
20
19
19
18
17
17
17
17
17
17
17
17
14
14
14
14
14
14
14
14
14
13
11
9
9
9
9
9
9
11
10
10
10
10
9
9
9
9
9
9
8
8
8
8
8
8
8
8
8
8
8
8
7
7
7
7
7
7
7
7
6
6
7
7
7
7
7
7
7
7
7
7
7
7
7
7
7
7
7
7
7
7
7
6
6
6
6
6
6
6
6
6
6
6
6
6
6
6
6
4
4
4
4
4
4
4
4
4
4
4
9
9
10
10
10
10
10
10
10
10
10
9
9
9
9
9
9
10
10
10
10
10
10
10
10
11
11
11
9
9
9
9
9
9
9
9
9
9
9
9
9
9
9
9
9
9
9
9
9
9
9
9
9
9
9
9
10
10
10
10
10
10
10
10
10
10
10
10
10
10
10
10
11
11
10
10
10
10
10
10
10
10
10
10
10
10
10
10
10
10
10
10
10
10
10
10
10
10
10
10
10
10
10
10
10
10
10
10
9
9
9
9
9
9
8
8
7
7
7
7
7
7
7
7
7
7
7
6
6
6
6
6
6
6
6
6
6
6
6
7
7
7
6
6
6
6
6
6
6
6
6
6
6
6
6
6
6
6
6
6
6
6
6
6
6
6
6
6
6
6
6
6
6
5
5
5
5
5
5
5
5
5
5
5
4
4
4
4
4
4
4
4
3
3
3
3
3
3
4
4
4
5
5
5
5
5
5
5
5
5
5
5
5
4
4
4
4
4
4
4
4
4
4
3
3
3
3
3
3
3
3
3
3
3
3
3
3
3
4
4
4
4
4
4
4
4
4
4
3
3
3
3
3
3
3
3
3
3
3
3
3
3
3
3
3
3
3
3
3
3
3
3
3
3
3
3
3
3
3
4
4
5
5
6
6
6
6
6
6
6
6
7
7
7
7
7
7
7
7
7
7
7
7
7
7
7
7
6
6
6
6
6
6
6
6
6
6
4
4
4
4
4
4
4
4
4
4
4
4
5
5
6
6
6
6
6
6
6
7
7
7
7
7
7
7
6
6
6
6
6
6
6
6
6
6
6
6
6
6
6
6
6
6
6
6
6
6
6
6
6
6
6
6
6
6
6
6
6
6
6
6
6
6
6
6
7
8
8
8
8
9
9
9
9
9
9
9
9
9
8
8
7
7
7
7
7
6
6
6
6
6
6
6
8
10
10
10
10
10
10
10
10
10
10
10
10
10
10
10
10
10
10
10
10
10
9
9
9
9
9
9
9
9
9
9
9
9
9
9
9
9
9
9
9
9
9
9
9
9
9
9
9
9
9
9
9
9
9
9
9
9
9
9
9
9
9
9
9
9
8
8
8
8
8
8
8
8
8
8
8
8
8
8
8
8
8
8
8
8
8
8
8
8
8
8
8
8
8
8
8
8
8
8
8
8
7
7
7
7
7
7
7
7
7
7
7
7
7
7
7
7
7
9
9
8
8
7
8
8
8
8
8
8
8
8
8
9
9
9
9
9
9
9
9
9
8
8
8
8
8
8
8
8
8
8
8
8
8
8
8
8
8
8
7
7
7
7
7
7
7
7
7
7
7
7
7
7
7
7
7
7
6
6
6
7
7
7
7
7
8
8
8
9
9
9
9
9
9
9
9
8
8
8
8
8
8
8
8
8
8
8
8
9
9
9
9
9
9
9
9
9
9
9
8
8
8
9
9
9
9
9
9
9
9
10
11
11
11
11
11
12
12
12
12
12
13
12
12
13
13
14
14
14
14
14
14
14
14
14
14
14
14
14
14
14
14
14
14
14
14
14
15
14
14
14
14
14
14
14
16
17
17
17
17
17
17
17
17
17
17
16
16
16
16
15
15
15
14
14
14
14
14
14
14
13
13
13
13
13
13
13
13
13
13
13
13
13
13
13
13
13
13
12
12
12
12
12
12
12
12
12
12
12
11
11
11
11
11
11
11
10
10
10
10
10
10
10
10
10
10
10
10
9
9
9
8
9
8
8
8
8
8
10
10
9
9
9
9
9
9
9
8
8
10
10
9
9
10
10
10
10
10
8
8
8
8
8
8
8
8
8
8
8
8
8
8
8
9
9
9
10
10
10
10
10
10
10
10
10
10
10
10
10
10
10
9
9
9
10
11
11
11
11
11
11
11
12
12
12
12
12
12
12
12
12
12
12
12
12
12
12
12
12
12
12
12
12
12
11
11
11
11
11
11
11
11
11
11
11
11
11
11
11
11
11
11
11
11
11
12
12
12
12
12
12
12
12
12
12
12
12
12
12
12
12
12
12
12
12
13
13
13
13
13
13
13
13
13
13
13
13
13
13
13
13
13
12
12
12
12
12
12
12
12
12
10
10
10
10
10
10
10
9
9
8
7
7
7
6
5
5
5
5
5
5
4
4
4
4
4
4
4
4
4
4
4
4
2
2
2
2
1
1
1
1
1
1
2
2
2
2
2
2
2
2
3
3
3
3
3
3
3
3
3
3
3
3
3
3
3
3
3
3
2
2
2
2
3
3
3
3
3
3
3
3
3
3
3
3
3
3
3
4
4
4
5
5
6
6
8
8
8
8
8
9
9
9
9
9
9
9
9
9
9
9
9
9
9
9
9
9
9
9
10
9
9
9
9
9
9
9
9
9
9
9
9
9
9
9
9
9
9
9
9
10
10
10
11
12
12
12
12
12
12
12
12
12
12
13
13
15
16
16
16
19
18
19
27
28
28
28
35
36
36
36
36
36
36
40
41
41
41
40
40
43
43
44
45
46
46
46
46
46
47
48
48
49
49
49
49
49
49
49
49
49
49
49
49
49
49
49
49
49
49
49
49
48
48
48
48
48
48
47
47
47
47
47
47
47
46
46
46
46
46
46
46
46
46
46
46
45
45
45
45
46
46
46
45
45
45
45
46
46
46
46
46
49
49
54
58
57
57
58
69
68
68
70
70
70
70
70
70
70
70
70
70
70
70
71
71
72
72
72
73
73
72
72
72
72
73
74
77
77
77
75
80
81
93
94
95
96
92
94
96
95
96
96
97
97
97
98
98
98
96
101
109
108
108
108
108
108
107
109
109
109
109
108
108
108
108
108
109
109
108
107
105
105
105
106
106
105
109
109
108
109
109
109
108
108
107
108
108
108
108
108
106
106
105
104
104
104
103
103
103
101
101
101
101
101
102
102
102
101
101
101
99
97
97
96
90
90
90
90
90
91
91
90
89
87
86
86
86
86
86
86
85
89
89
89
89
90
88
89
89
89
88
84
82
81
81
81
80
80
79
78
78
79
77
76
73
73
73
74
74
74
74
74
74
74
73
73
73
72
72
72
71
70
68
67
65
61
61
61
61
61
61
61
61
57
56
55
54
52
50
50
50
50
49
49
49
49
49
49
48
46
46
46
45
45
45
45
44
44
42
42
42
42
42
42
41
41
41
41
41
39
39
38
38
38
36
36
36
36
36
36
35
35
34
34
32
31
31
29
29
29
29
29
29
29
27
26
26
26
25
25
24
24
24
24
23
23
23
23
22
22
20
17
17
17
17
17
17
17
17
17
17
15
12
12
11
7
6
6
6
6
5
5
4
4
4
4
3
3
3
4
3
3
3
3
3
3
3
3
3
3
3
3
3
8
8
8
8
8
8
9
11
11
11
11
11
11
11
12
12
12
12
12
12
12
13
14
14
15
15
15
18
20
20
20
20
20
20
21
21
21
21
21
24
24
32
34
41
50
50
51
54
54
54
55
55
56
56
56
56
56
56
56
56
56
56
56
56
56
56
56
56
56
56
56
56
56
56
56
56
56
57
57
57
57
57
58
58
59
59
59
60
62
62
62
62
62
62
62
62
62
63
64
64
64
64
64
64
64
64
64
64
64
65
65
64
65
65
65
65
65
65
65
65
65
65
66
66
66
66
66
66
66
66
68
68
68
68
68
68
68
68
68
68
67
66
66
66
67
67
68
68
67
67
71
71
71
71
72
72
72
72
72
72
72
70
70
70
70
70
70
69
69
63
62
61
59
58
54
55
54
54
54
58
60
61
59
59
60
62
61
61
61
61
61
62
62
62
62
62
61
59
58
58
58
59
59
61
61
58
57
56
56
56
56
57
57
56
56
56
54
53
53
53
53
53
53
50
50
50
50
50
50
51
51
51
51
51
52
51
50
51
56
56
55
53
54
54
54
54
54
54
54
53
51
51
52
52
52
51
50
50
51
50
50
50
49
48
48
49
49
49
49
48
48
48
48
48
48
48
48
48
48
47
47
46
44
44
44
43
41
41
41
41
42
42
42
42
41
41
41
42
40
40
40
40
39
40
40
39
38
38
35
35
35
35
35
35
34
34
34
34
36
36
36
36
36
35
36
36
37
36
35
36
36
35
35
36
38
37
38
37
38
41
40
40
41
41
41
41
41
41
41
40
40
40
40
40
40
40
40
40
40
40
41
41
41
41
40
40
40
42
41
41
41
41
38
38
39
39
38
38
38
37
37
38
38
39
39
38
37
37
35
36
36
35
34
34
37
37
49
50
51
52
52
54
54
54
54
54
54
54
54
54
54
54
54
54
54
54
54
54
55
55
55
54
53
52
52
52
52
52
51
51
51
51
51
51
51
51
51
51
50
50
50
50
50
50
50
50
51
51
51
50
50
50
49
49
50
49
49
48
46
46
46
46
46
44
44
43
43
43
43
43
43
43
43
43
43
43
43
43
43
43
44
42
42
42
42
42
41
41
41
41
41
41
40
40
40
40
40
40
40
40
40
40
40
36
36
36
36
35
35
35
33
33
33
33
33
32
32
32
32
32
31
31
30
30
30
29
29
23
23
23
23
23
23
23
23
23
23
23
23
22
22
22
19
18
17
7
7
2
1
1
1
1
1
1
1
1
1
1
1
1
1
2
2
2
2
2
2
2
2
2
2
2
1
1
1
1
1
1
1
1
1
1
1
1
1
1
1
1
1
1
1
1
1
1
1
1
1
1
1
1
1
1
1
1
1
1
1
1
1
1
1
1
1
1
1
1
1
1
1
1
1
1
1
1
1
1
1
1
1
1
1
1
1
1
1
1
1
1
1
1
1
1
1
1
1
1
1
1
1
1
1
1
1
1
1
1
1
1
1
1
1
1
1
1
1
1
1
1
1
1
1
0
0
0
0
0
0
0
0
0
0
2
2
2
2
2
2
2
2
2
2
2
2
2
2
2
2
2
2
2
2
2
2
2
2
2
2
2
2
2
2
2
2
2
2
2
2
2
2
2
2
2
2
2
2
2
2
2
2
2
2
2
2
2
2
2
2
2
3
3
3
3
3
3
3
3
3
3
3
3
3
3
2
2
2
2
2
2
2
2
2
2
2
2
2
2
2
2
2
2
2
2
2
2
2
2
2
2
2
2
2
2
2
2
2
2
2
2
2
2
2
2
2
2
2
2
2
2
2
2
2
2
0
0
0
0
0
0
0
0
0
0
0
0
0
0
0
1
1
1
1
1
1
1
1
1
1
1
1
1
1
1
1
1
1
1
1
1
1
1
1
1
1
1
1
1
1
1
1
1
1
1
1
1
1
1
1
1
1
1
1
1
1
1
1
1
1
1
1
1
1
1
1
1
1
1
1
1
1
1
1
1
1
1
1
1
1
0
0
0
0
0
0
0
0
0
0
0
0
0
0
0
0
0
0
0
0
0
0
0
0
0
0
0
0
0
0
0
0
0
0
0
0
0
0
0
0
0
0
0
0
0
0
0
0
0
0
0
0
0
0
0
0
0
0
0
0
0
0
0
0
0
0
0
0
0
0
0
0
0
0
0
0
0
0
0
0
0
0
0
0
0
0
0
0
0
0
0
0
0
0
0
0
0
0
0
0
0
0
0
0
0
0
0
0
0
0
0
0
0
0
0
0
0
0
0
0
0
0
0
0
0
0
0
0
0
0
0
0
0
0
0
0
0
0
0
0
0
0
0
0
0
0
0
0
0
0
0
0
0
0
0
0
0
0
0
0
0
0
0
0
0
0
0
0
0
0
0
0
0
0
0
0
0
0
0
0
0
0
0
0
0
0
0
0
0
0
0
0
0
0
0
0
0
0
0
0
0
0
0
0
0
0
0
0
0
0
0
0
0
0
0
0
0
0
0
0
0
0
0
0
0
0
0
0
0
0
0
0
0
0
0
0
0
0
0
0
0
0
0
0
0
0
0
0
0
0
0
0
0
0
0
0
0
0
0
0
0
0
0
0
0
0
0
0
0
0
0
0
0
0
0
0
0
0
0
0
0
0
0
0
0
0
0
0
0
0
0
0
0
0
0
0
0
0
0
0
0
0
0
0
0
1
1
1
1
1
1
1
1
1
1
1
1
1
1
1
1
1
1
1
1
1
1
1
1
1
1
1
1
1
1
1
1
1
1
1
1
1
1
1
1
1
1
1
1
1
1
1
1
1
1
1
1
1
1
1
1
1
1
1
1
1
1
1
1
1
2
3
3
3
3
3
3
3
3
3
3
3
3
3
3
3
3
3
3
3
3
3
3
3
3
3
3
3
3
3
3
3
3
3
3
3
3
3
3
3
3
3
3
3
3
3
3
3
3
3
3
3
3
3
3
2
2
2
2
2
2
2
2
2
2
2
2
2
2
2
1
1
1
1
1
1
1
1
1
1
1
1
1
1
1
1
1
1
1
1
1
1
1
1
1
1
1
1
1
1
1
1
1
1
1
1
1
1
1
1
1
1
1
1
1
1
1
1
1
1
1
1
1
1
1
1
1
1
1
1
1
0
0
0
0
0
0
0
0
0
0
0
0
0
0
0
0
0
0
0
0
0
0
0
0
0
0
0
0
0
0
0
0
0
0
0
0
0
0
0
0
0
0
0
0
0
0
0
0
0
0
0
0
0
0
0
0
0
0
0
0
0
0
0
0
0
0
0
0
0
0
0
0
0
0
0
0
0
0
0
0
0
0
0
0
0
0
0
0
0
0
0
0
0
0
0
0
0
0
0
0
0
0
0
0
0
0
1
1
1
1
1
1
1
1
1
1
1
1
1
1
1
1
1
1
1
1
1
1
1
1
1
1
1
1
1
1
1
1
1
1
1
1
1
1
1
1
1
1
1
1
1
1
1
1
1
1
1
1
1
1
1
1
1
1
1
1
1
1
1
1
1
1
1
1
1
1
1
1
1
1
1
1
1
1
1
1
1
1
1
1
1
1
1
1
1
1
1
1
1
1
1
1
1
1
1
1
1
1
1
1
1
1
2
2
2
2
2
2
3
3
3
3
3
3
3
3
4
4
4
4
4
4
4
3
3
3
3
3
3
3
3
3
3
3
3
3
3
2
2
2
2
2
2
2
2
2
2
2
2
2
2
2
2
2
2
2
2
2
2
2
2
2
2
2
2
2
2
2
2
2
2
2
2
2
2
2
2
2
2
2
2
2
2
2
2
2
2
2
2
2
2
2
2
2
2
2
1
1
1
1
1
1
1
1
1
1
1
1
1
1
1
1
1
1
1
1
1
1
1
1
1
1
1
1
1
1
1
1
1
1
1
1
1
1
1
1
1
1
1
1
1
1
1
1
1
1
1
1
1
1
1
1
1
1
0
0
0
0
0
0
0
0
0
0
0
0
0
0
0
0
0
0
0
0
0
0
0
0
0
0
0
0
0
0
0
0
0
0
0
0
0
0
0
0
0
0
0
0
0
0
0
0
0
0
0
0
0
0
0
0
0
0
0
0
0
0
0
0
0
0
0
0
0
0
0
0
0
0
0
0
0
0
0
0
0
0
0
0
0
0
0
0
0
0
0
0
0
0
0
0
0
0
0
0
0
0
0
0
0
0
0
0
0
0
0
0
0
0
0
0
0
0
0
0
0
0
0
0
0
0
0
0
0
0
0
0
0
0
0
0
0
0
0
0
0
0
0
0
0
0
0
0
0
0
0
0
0
0
0
0
0
0
0
0
0
0
0
0
0
0
0
0
0
0
0
0
0
0
0
0
0
0
0
0
0
0
0
1
1
1
1
1
1
1
1
1
1
1
1
1
1
1
1
1
1
1
1
1
1
1
1
1
1
1
1
1
1
1
1
1
1
1
1
1
1
1
1
1
1
1
1
1
1
1
1
1
1
1
1
1
1
1
0
0
0
0
0
0
0
0
0
0
0
0
0
0
0
0
0
0
0
0
0
0
0
0
0
0
0
0
0
0
0
0
0
0
0
0
0
0
0
0
0
0
0
0
0
0
0
0
0
0
0
0
0
0
0
0
0
0
0
0
0
0
0
0
0
0
0
0
0
0
0
0
0
0
0
0
0
0
0
0
0
0
0
0
0
0
0
0
0
0
0
0
0
0
0
0
0
0
0
0
0
0
0
0
0
0
0
0
0
0
0
0
0
0
0
0
0
0
0
0
0
0
0
0
0
0
0
0
0
0
0
0
0
0
0
0
0
0
0
0
0
0
0
0
0
0
0
0
0
0
0
0
0
0
0
0
0
0
0
0
0
0
0
0
0
0
0
0
0
0
0
0
0
0
1
1
1
1
1
1
1
1
1
1
1
1
1
1
1
1
1
1
1
1
1
1
1
1
1
1
1
1
1
1
1
1
1
1
1
1
1
1
1
2
2
2
2
3
4
4
4
4
4
4
4
4
4
4
4
4
4
4
4
4
4
4
4
4
4
4
4
4
4
4
4
4
4
4
4
4
4
4
4
4
4
4
4
4
4
4
4
4
4
4
4
4
4
4
4
4
4
4
4
4
4
4
4
4
4
4
4
4
4
4
4
4
4
4
4
4
4
4
4
4
4
4
4
4
5
5
5
5
5
5
5
5
5
5
5
5
5
5
5
5
5
5
5
5
5
5
5
5
5
5
5
5
4
4
4
4
4
4
4
4
4
5
4
4
4
4
4
4
4
4
4
4
4
4
4
4
4
4
4
4
4
4
4
4
4
4
4
4
4
4
4
4
3
3
3
3
3
3
3
3
3
3
3
3
3
3
3
3
3
3
3
3
3
3
3
3
3
3
3
3
3
3
3
3
3
3
3
3
3
3
3
3
3
3
3
3
3
3
3
3
3
3
3
3
3
3
3
2
2
2
2
2
2
2
2
2
2
2
2
2
2
2
2
2
2
2
2
2
2
2
2
2
2
2
2
2
2
2
2
2
2
2
2
2
2
2
2
2
2
2
2
1
1
1
1
1
1
1
0
0
0
0
0
0
0
0
0
0
0
0
0
0
0
0
0
0
0
0
0
0
0
0
0
0
0
0
0
0
0
0
0
0
0
0
0
0
0
0
0
0
0
0
0
0
0
0
0
0
0
0
0
0
0
0
0
0
0
0
0
0
0
0
0
0
0
0
0
0
0
0
0
0
0
0
0
0
0
0
0
0
0
0
0
0
0
0
0
0
0
0
0
0
0
0
0
0
0
0
0
0
0
0
0
0
0
0
0
0
0
0
0
0
0
0
0
0
0
0
0
0
0
0
0
0
0
0
0
0
0
0
0
0
0
0
0
0
0
0
0
0
0
0
0
0
0
0
0
0
0
0
0
0
0
1
3
3
3
4
4
4
4
4
4
4
4
4
4
4
4
4
4
4
4
4
4
4
4
4
4
4
4
4
4
4
4
4
4
4
4
4
4
4
4
4
4
4
4
4
4
4
4
4
4
4
4
4
4
4
4
4
4
4
4
4
4
4
4
4
4
4
4
4
4
4
4
4
4
4
4
4
4
4
4
4
4
4
4
4
4
4
4
4
4
4
4
4
4
4
3
3
3
3
3
3
3
3
3
3
3
4
4
4
5
4
4
4
4
5
5
5
5
5
5
5
5
5
5
5
5
5
5
5
5
5
4
4
4
4
4
4
4
4
4
4
4
4
4
4
4
4
4
4
4
4
4
4
4
4
3
3
3
3
3
3
3
3
3
3
3
3
3
3
3
3
3
3
3
3
3
2
2
2
2
2
2
2
2
2
2
2
2
2
2
2
2
2
2
2
2
2
2
2
2
2
2
2
2
2
2
2
2
2
2
2
2
2
2
2
2
2
2
2
2
2
2
2
1
1
1
1
1
1
1
2
2
2
2
2
2
2
2
2
2
2
1
1
1
1
1
1
1
1
1
1
1
1
1
1
1
1
0
0
0
0
0
0
0
0
0
0
0
0
0
0
0
0
0
0
0
0
0
0
0
0
0
0
0
0
0
0
0
0
0
0
0
0
0
0
0
1
1
1
1
1
1
1
1
1
1
1
1
1
1
1
1
2
2
2
2
2
2
2
2
2
2
2
2
2
2
2
2
2
2
2
2
2
2
2
2
2
2
2
2
2
2
2
2
2
2
2
2
2
2
2
2
2
2
2
2
2
2
2
2
2
2
2
2
2
2
2
2
2
2
2
2
2
2
2
2
2
2
2
2
2
2
2
2
2
2
2
2
2
2
2
2
2
2
2
2
2
2
3
3
3
3
3
3
3
3
3
3
3
3
3
3
3
2
1
1
1
1
1
1
1
1
1
0
0
0
0
0
0
0
0
0
0
0
0
0
0
0
0
0
0
0
0
0
0
0
0
0
0
0
0
0
0
0
0
0
0
0
0
0
0
0
0
0
0
0
0
0
0
0
0
0
0
0
0
0
0
0
0
0
0
0
0
0
0
0
0
2
2
2
2
2
2
2
3
3
3
3
3
3
3
3
3
3
3
3
3
3
3
3
3
3
3
3
3
3
3
3
4
4
4
4
5
5
5
6
7
7
7
7
7
7
7
7
7
7
7
7
7
7
7
7
7
7
6
6
6
6
6
6
6
6
6
6
6
6
6
6
6
6
6
6
6
6
6
6
6
6
6
6
6
7
7
7
7
7
7
7
7
7
7
7
7
7
7
7
7
7
7
7
7
7
7
7
7
7
7
7
7
7
7
7
7
7
6
6
6
6
6
6
6
6
6
7
7
7
8
8
8
8
8
8
8
8
8
8
8
8
8
8
8
8
8
8
8
8
8
8
8
8
7
7
7
7
6
6
6
6
6
5
5
4
4
4
4
4
4
4
4
4
4
4
4
4
4
4
4
4
3
3
3
3
3
3
3
3
3
3
3
3
3
3
3
3
4
5
5
5
5
5
5
5
6
6
6
6
6
6
6
6
6
6
6
6
6
6
6
6
6
6
6
7
7
7
7
7
7
7
7
7
7
7
7
7
7
7
7
7
7
7
7
7
7
7
7
7
7
7
7
7
7
7
7
7
7
7
7
7
7
7
7
7
7
6
6
6
6
6
6
6
6
6
6
6
6
6
6
6
6
6
6
6
6
6
6
6
6
6
6
6
6
6
6
6
6
6
6
6
6
6
6
6
6
6
6
6
6
6
6
6
5
5
5
5
5
5
5
5
5
5
5
5
5
5
5
5
5
5
5
5
5
5
4
4
4
4
4
4
4
4
4
4
4
4
5
5
5
5
5
6
6
5
5
5
5
5
5
5
5
5
5
5
5
5
5
5
5
5
5
5
4
4
3
3
2
2
2
2
2
2
2
2
1
1
1
1
2
2
2
2
2
2
2
2
2
2
2
2
2
2
3
3
3
3
3
3
3
3
3
3
3
3
3
3
3
3
3
3
3
3
3
3
4
4
5
5
5
6
7
7
7
7
7
7
7
7
7
7
7
7
7
7
7
7
7
7
7
7
7
7
7
7
7
7
7
6
6
6
6
6
6
6
6
6
6
6
6
6
6
6
6
6
6
6
6
6
6
6
6
6
6
6
6
6
6
6
6
6
6
6
6
6
6
6
6
5
5
5
5
5
5
5
5
5
5
5
5
5
5
4
4
4
4
4
4
4
4
4
4
4
4
4
4
4
4
4
4
4
4
3
3
3
3
3
3
1
0
0
0
0
0
0
0
0
0
0
0
0
0
0
0
0
0
0
0
0
0
0
0
0
0
0
0
0
0
0
0
0
0
0
0
0
0
0
0
0
0
0
0
0
0
0
0
0
0
0
0
0
0
0
0
0
0
0
0
0
0
0
0
0
0
0
0
0
0
0
0
0
0
0
0
0
0
0
0
0
0
0
0
0
0
0
0
0
0
0
0
0
0
0
0
0
0
0
0
0
0
0
0
0
0
0
0
0
0
0
0
0
0
0
0
0
0
0
0
0
0
0
0
0
0
0
0
0
0
0
0
0
0
0
0
0
0
0
0
0
0
0
0
0
0
0
0
0
0
0
0
0
0
0
0
0
0
0
0
0
0
0
0
0
0
0
0
0
0
0
0
0
0
0
0
0
0
0
0
0
0
0
0
0
0
0
0
0
0
0
0
0
0
0
0
0
0
0
0
0
0
0
0
0
0
0
0
0
0
0
0
0
0
0
0
0
0
0
0
0
0
0
0
0
0
0
0
0
0
0
0
0
0
0
0
0
0
0
0
0
0
0
0
0
0
0
0
0
0
0
0
0
0
0
0
0
0
0
0
0
0
0
0
0
0
0
0
0
0
0
0
0
0
0
0
0
0
0
0
0
0
0
0
0
0
0
0
0
0
0
0
0
0
0
0
0
0
0
0
0
0
0
0
0
0
0
0
0
0
0
0
0
0
0
0
0
0
0
0
0
0
0
0
0
0
0
0
0
0
0
0
0
0
0
0
0
0
0
0
0
0
0
0
0
0
0
0
0
0
0
0
0
0
0
0
0
0
0
0
0
0
0
0
0
0
0
0
0
0
0
0
0
0
0
0
0
0
0
0
0
0
0
0
0
0
0
0
0
0
0
0
0
0
0
0
0
0
0
0
0
0
0
0
0
0
0
0
0
0
0
0
0
0
0
0
0
0
0
0
0
0
0
0
0
0
0
0
0
0
0
0
0
0
0
0
0
0
0
0
0
0
0
0
0
0
0
0
0
0
0
0
0
0
0
0
0
0
0
0
0
0
0
0
0
0
0
0
0
0
0
0
0
0
0
0
0
0
0
0
0
0
0
0
0
0
0
0
0
0
0
0
0
0
0
0
0
0
0
0
0
0
0
0
0
0
0
0
0
0
0
0
0
0
0
0
0
0
0
0
0
0
0
0
0
0
0
0
0
0
0
0
0
0
0
0
0
0
0
0
0
0
0
0
0
0
0
0
0
0
0
0
0
0
0
0
0
0
0
0
0
0
0
0
0
0
0
0
0
0
0
0
1
1
1
1
1
1
1
1
1
1
1
1
1
1
1
1
1
1
1
1
1
1
1
1
1
1
1
1
1
1
1
1
1
1
1
1
1
1
1
1
1
1
1
1
1
1
1
1
1
1
1
1
1
1
2
2
2
2
2
2
2
2
2
2
2
2
2
2
2
2
2
2
2
2
2
2
2
2
2
2
2
2
2
2
2
2
2
2
3
3
3
3
3
3
3
3
5
6
6
6
6
7
7
7
7
7
7
6
6
6
6
6
6
6
6
6
6
6
6
6
6
6
6
6
6
6
6
6
6
6
6
6
6
5
5
5
5
5
5
5
5
5
5
5
5
5
5
5
5
5
5
5
5
5
5
5
5
5
5
5
5
5
5
5
5
5
5
5
5
5
5
5
5
5
5
5
5
5
5
5
5
5
5
5
5
5
5
5
5
5
5
4
4
4
3
3
3
3
3
3
3
3
3
1
1
1
1
1
1
1
0
0
0
0
0
0
0
0
0
0
0
0
0
0
0
0
0
0
0
0
0
0
0
0
0
0
0
0
0
0
0
0
0
0
0
0
0
0
0
0
0
0
0
0
0
0
0
0
0
0
0
0
0
0
0
0
0
0
0
0
0
0
0
0
0
0
0
0
0
0
0
0
0
0
0
0
0
0
0
0
0
0
0
0
0
0
0
0
0
0
0
0
0
0
0
0
0
0
0
0
0
0
0
0
0
0
0
0
0
0
0
0
0
0
0
0
0
0
0
0
0
0
0
0
0
0
0
0
0
0
0
0
0
0
0
0
0
0
0
0
0
0
0
0
0
0
0
0
0
0
0
0
0
0
0
0
0
0
0
0
0
0
0
0
0
0
0
0
0
0
0
0
0
1
1
1
1
1
1
1
1
1
1
1
1
1
1
1
1
1
1
1
1
1
1
1
1
1
1
1
2
2
2
2
2
2
2
2
2
2
2
2
2
2
2
2
2
2
2
2
2
2
3
3
3
3
3
3
3
3
3
3
3
3
3
3
3
3
3
3
3
3
3
4
4
5
5
5
5
5
5
5
5
5
5
5
5
5
5
5
6
6
6
6
6
6
6
6
6
6
5
5
5
5
5
5
5
5
5
5
5
5
5
5
5
5
5
5
5
5
5
5
5
5
5
5
5
5
5
5
5
5
5
5
5
5
5
5
5
5
5
5
5
5
5
5
5
5
5
5
5
5
5
5
5
5
5
5
5
5
5
5
5
4
4
4
4
4
4
4
4
4
4
4
4
4
3
3
3
3
3
3
3
5
5
5
5
5
5
5
5
5
5
5
5
5
5
5
5
5
5
5
6
6
6
6
6
6
6
6
6
6
6
6
6
6
6
6
6
6
6
6
6
6
6
6
6
6
6
5
5
5
5
6
6
6
6
6
5
5
5
5
6
6
6
6
6
6
6
5
5
5
5
5
5
5
5
5
5
5
5
5
5
5
5
5
5
5
5
5
5
5
8
8
8
7
7
7
7
7
7
7
7
7
7
7
7
7
7
7
7
7
7
7
7
7
7
7
7
7
7
7
7
7
7
6
8
8
8
8
7
7
7
7
7
7
7
7
7
7
7
7
7
7
7
7
7
7
7
7
7
7
7
7
7
7
7
7
7
7
7
7
7
7
7
7
7
7
7
7
7
7
7
7
7
7
7
7
7
7
7
7
7
7
7
7
7
7
7
7
7
7
7
7
7
7
7
7
7
7
7
7
7
7
9
13
14
14
12
12
12
12
12
12
12
12
12
12
12
12
12
12
12
12
11
11
11
11
11
11
11
11
11
11
10
10
10
10
10
10
10
10
10
10
9
9
9
9
10
10
10
9
9
9
9
9
9
11
11
11
11
11
11
11
11
11
11
11
11
11
11
11
11
11
11
11
11
11
11
11
11
11
11
11
11
11
11
11
11
11
10
10
10
10
10
10
10
10
10
10
10
10
10
10
9
9
9
9
9
9
9
9
8
8
8
8
8
8
8
8
6
6
6
6
6
6
6
6
6
6
6
6
6
6
6
6
6
6
6
7
7
7
7
7
7
7
7
7
7
7
7
7
7
7
7
7
7
6
6
6
6
6
6
6
6
6
6
6
6
6
6
6
6
5
5
4
3
3
3
3
3
4
4
4
4
3
3
3
3
3
3
3
3
3
3
3
3
3
3
3
4
4
4
5
5
5
5
5
5
5
5
5
5
5
5
5
5
5
5
5
5
4
4
4
5
5
4
4
4
4
4
4
3
3
3
3
3
3
3
3
3
3
3
3
3
3
3
3
3
3
3
3
3
3
4
4
4
4
4
4
4
4
4
4
4
4
4
4
4
4
4
4
4
4
5
5
5
6
7
7
7
7
7
7
7
7
7
7
7
9
9
9
10
10
10
10
10
10
10
10
10
10
10
10
10
10
10
10
10
10
10
11
11
11
11
11
11
11
11
11
11
11
11
10
10
10
10
10
10
10
10
10
9
9
9
9
9
9
9
9
9
9
9
9
9
9
9
9
9
9
9
9
9
9
8
8
8
8
8
8
8
8
8
8
8
8
8
8
8
8
7
7
7
7
7
7
7
7
7
7
6
6
6
6
6
6
6
6
6
6
5
5
5
5
5
5
5
5
5
5
5
5
5
5
5
5
5
4
4
4
4
5
5
5
5
5
5
5
5
5
5
5
5
5
5
5
5
5
5
5
6
7
7
7
7
7
7
7
7
6
6
6
6
6
6
6
6
6
6
6
6
6
6
6
6
6
6
6
6
6
6
6
6
6
6
6
6
6
6
6
7
7
7
7
7
7
7
7
7
6
6
6
6
6
6
6
6
6
6
6
6
6
6
6
6
7
7
7
7
7
7
12
12
12
12
12
12
12
12
12
12
12
12
11
11
11
11
11
10
10
10
10
10
10
10
10
10
10
10
10
10
10
10
10
10
10
10
10
10
10
10
10
10
10
10
10
10
10
10
10
10
10
10
10
10
10
10
10
10
10
10
10
9
9
9
9
9
9
9
9
9
12
14
14
15
15
15
15
15
15
15
15
15
15
14
14
14
14
14
13
13
13
12
12
12
12
12
12
12
12
12
12
12
12
13
13
13
13
13
13
13
13
13
13
13
13
13
13
13
12
12
12
12
12
12
12
12
12
11
12
12
12
12
12
12
12
12
12
12
10
10
10
10
10
10
10
10
10
10
10
10
10
10
10
10
10
10
10
10
10
10
10
10
10
9
9
9
9
9
9
9
9
9
9
9
9
9
9
9
9
9
9
9
8
8
8
8
8
8
8
8
8
8
8
8
8
6
6
6
6
6
6
7
8
8
7
7
7
9
9
9
10
10
10
10
10
10
10
10
10
10
10
10
10
10
10
10
10
10
10
10
10
10
10
10
10
10
11
11
11
11
11
11
11
11
11
11
11
11
11
11
11
11
11
11
11
11
12
12
12
12
11
11
11
11
10
10
10
10
10
10
10
10
10
10
10
10
10
10
10
10
10
10
10
11
11
11
11
11
11
11
11
11
11
11
12
12
12
13
13
13
13
13
13
13
13
13
13
13
12
12
11
11
11
11
11
11
12
12
12
12
12
11
10
10
10
10
10
10
10
11
11
11
11
11
11
11
11
11
11
11
11
11
11
11
11
11
12
12
12
12
12
12
12
12
12
12
12
12
12
12
12
12
12
12
12
11
11
11
11
10
10
10
10
10
10
10
10
10
10
10
11
11
11
10
10
10
10
10
9
9
9
8
8
8
9
9
9
9
9
10
10
11
11
11
12
12
12
13
13
13
13
12
12
12
12
13
13
13
13
13
13
13
13
14
14
14
14
15
15
15
15
15
15
14
13
13
13
13
13
13
13
13
13
13
13
13
13
13
12
12
12
13
12
12
12
12
12
12
13
12
12
12
11
11
13
13
15
15
15
15
16
17
17
17
17
17
17
17
17
17
17
17
17
17
17
17
16
16
16
16
16
16
16
16
16
16
16
16
16
15
15
15
15
15
15
15
15
15
15
15
15
15
15
15
15
15
15
15
14
14
14
14
14
13
13
12
12
12
12
12
12
12
12
12
12
12
12
12
12
12
14
14
14
14
14
13
13
13
13
13
13
13
13
13
13
13
13
11
10
10
10
10
10
10
10
10
10
10
10
10
10
10
10
10
10
10
10
10
10
10
10
10
10
10
10
10
10
10
10
10
10
10
10
10
10
10
10
10
10
8
7
7
7
7
7
5
5
5
5
5
5
5
5
4
4
4
4
4
3
3
3
3
3
3
3
3
3
3
3
3
3
3
3
3
3
4
3
3
3
3
3
3
3
3
3
3
6
6
6
6
6
6
6
6
6
6
7
7
7
7
7
7
7
7
6
6
6
6
6
6
6
6
7
7
7
7
7
7
7
7
7
7
7
7
7
7
7
7
7
7
7
7
7
7
7
5
5
5
5
5
5
5
5
5
5
5
5
5
5
5
5
5
5
6
6
6
6
6
6
6
6
6
6
6
6
6
6
6
6
6
6
6
7
7
7
7
7
7
7
7
7
7
7
7
6
6
6
6
6
6
6
6
6
6
6
6
6
6
6
6
5
5
4
4
4
4
4
4
4
4
4
4
4
4
4
4
4
3
3
3
3
3
3
3
3
3
3
3
3
3
3
3
3
3
3
3
3
3
3
3
3
1
1
1
1
1
1
1
1
1
1
1
1
1
1
1
1
1
1
1
1
1
1
1
1
1
1
1
1
1
1
1
1
1
1
1
1
1
1
1
1
1
1
1
1
1
1
1
1
1
1
1
1
1
1
1
1
1
1
1
1
1
1
1
0
0
0
0
0
0
0
0
0
0
0
0
0
0
0
0
0
0
0
0
0
0
0
0
0
0
0
0
0
0
0
0
0
0
0
0
0
1
1
2
2
3
3
3
3
3
4
4
4
4
4
4
4
4
4
4
4
4
4
5
5
5
5
5
5
5
5
5
5
5
5
5
5
5
5
5
5
5
5
5
6
6
6
6
6
6
6
6
6
6
6
6
6
6
6
6
6
7
7
7
7
7
7
7
7
7
7
7
7
7
8
8
8
8
8
8
8
8
8
8
8
8
8
8
8
8
8
8
8
8
8
8
8
8
8
8
8
9
9
9
9
9
9
9
9
9
9
9
9
10
10
10
10
10
10
10
9
9
9
9
8
8
8
8
8
8
8
7
8
8
8
8
8
8
7
7
7
7
7
7
7
7
7
7
7
7
7
7
7
7
7
7
7
7
7
7
7
7
7
7
7
7
6
6
6
6
6
6
6
6
6
6
6
6
6
6
6
6
6
5
5
5
5
5
5
5
5
5
5
5
5
5
5
5
5
5
4
4
4
4
4
4
4
4
4
4
4
4
4
4
4
4
4
4
4
4
4
4
3
3
3
3
3
3
4
4
4
4
4
4
2
2
2
2
2
2
2
2
2
2
2
1
1
0
0
0
0
0
0
0
0
0
0
0
0
0
0
0
0
0
0
0
0
0
0
0
0
0
0
2
2
2
2
2
2
2
2
2
2
2
2
2
2
2
2
2
2
2
2
2
2
2
3
3
3
3
3
3
3
3
3
3
3
3
3
3
3
3
3
3
3
3
3
3
3
3
3
3
3
3
3
3
3
3
3
3
3
3
3
3
3
3
3
3
3
3
3
3
3
3
3
2
2
2
2
2
2
2
2
2
2
2
2
2
2
2
2
2
2
2
2
2
2
2
2
2
2
2
2
2
2
2
2
2
2
2
2
2
2
2
2
2
2
2
2
2
2
2
2
2
1
1
1
1
1
1
1
1
1
1
1
1
1
0
0
0
2
2
2
2
2
2
2
2
2
2
2
2
2
2
2
2
2
2
2
2
2
2
2
2
2
1
1
1
1
1
1
1
1
1
1
1
1
1
1
1
1
1
1
1
1
1
1
1
1
1
1
1
1
1
1
1
1
1
1
1
1
1
1
1
1
1
1
1
1
1
1
1
1
1
1
1
1
1
1
1
1
1
1
1
1
1
1
1
1
1
1
1
1
1
1
1
1
1
1
1
1
1
1
1
1
1
1
1
1
1
1
1
1
0
0
0
0
0
0
0
0
0
0
0
0
0
0
0
0
0
0
0
0
0
0
0
0
0
0
0
0
0
0
0
0
0
0
0
0
0
0
0
0
0
0
0
0
0
0
0
0
0
0
0
0
0
0
0
0
0
0
0
0
0
0
0
0
0
0
0
0
0
0
0
0
0
0
0
0
0
0
0
0
0
0
0
0
0
0
0
0
0
0
0
0
0
0
0
0
0
0
0
0
0
0
0
0
0
0
0
0
0
0
0
0
0
0
0
0
0
0
0
0
0
0
0
0
0
0
0
0
0
0
0
0
0
0
0
0
0
0
0
0
0
0
0
0
0
0
0
0
0
0
0
0
0
0
0
0
0
0
0
0
1
1
1
1
1
1
1
1
1
1
1
1
1
1
1
1
1
1
1
1
1
1
1
1
1
1
1
1
1
1
1
1
1
1
1
1
1
1
1
1
1
1
1
1
1
0
0
0
0
0
0
0
0
0
0
0
0
0
0
0
0
0
0
0
0
0
0
0
0
0
0
0
0
0
0
0
0
0
0
0
0
0
0
0
0
0
0
0
0
0
0
0
0
0
0
0
0
0
0
0
0
0
0
0
0
0
0
0
0
0
0
0
0
0
0
0
0
0
0
0
0
0
0
0
0
0
0
0
0
0
0
0
0
0
0
0
0
0
0
0
0
0
0
0
0
0
0
0
0
0
0
0
0
0
0
0
0
0
0
0
0
0
0
0
0
0
0
0
0
0
0
0
0
0
0
0
0
0
0
0
0
0
0
0
0
0
0
0
0
0
0
0
0
0
0
0
0
0
0
0
0
0
0
0
0
0
0
0
0
0
0
0
0
0
0
0
0
0
0
0
0
0
0
0
0
0
0
0
0
0
0
0
0
0
0
0
0
0
0
0
0
0
0
0
0
0
0
0
0
0
0
0
0
0
0
0
0
0
0
0
0
0
0
0
0
0
0
0
0
0
0
0
0
0
0
0
0
0
0
0
0
0
0
0
0
0
0
0
0
0
0
0
0
0
0
0
0
0
0
0
0
0
0
0
0
0
1
1
1
1
1
4
5
5
5
5
5
5
5
5
5
5
5
5
5
5
5
5
5
5
5
5
5
5
5
5
5
5
5
6
6
6
6
6
6
6
6
6
6
6
6
6
7
7
7
7
7
7
8
8
8
8
8
8
8
8
8
9
9
9
9
9
9
9
9
9
9
9
9
9
9
9
9
9
9
9
9
9
9
9
9
9
9
9
9
9
9
10
10
10
10
10
10
10
10
10
10
10
10
10
10
9
9
8
8
8
8
8
8
8
8
8
8
8
8
8
8
8
8
8
8
8
7
7
6
6
6
6
6
6
6
6
6
6
6
6
6
6
6
6
6
6
6
6
6
6
6
6
6
6
6
6
6
6
6
6
6
6
6
4
4
4
4
3
3
2
2
2
2
2
2
3
3
3
3
3
3
3
3
3
3
3
3
3
2
2
2
2
2
2
2
1
1
1
1
1
1
1
1
1
1
1
1
1
1
1
1
1
1
1
1
1
1
1
1
1
1
0
0
0
0
0
0
0
0
0
0
0
1
1
1
1
1
1
1
1
1
1
1
1
1
1
1
1
1
2
2
2
2
2
2
2
2
2
2
2
2
2
2
2
2
2
2
2
2
2
2
2
2
2
2
2
2
2
2
2
2
2
2
2
2
2
2
2
2
2
2
2
2
2
2
2
2
2
2
2
2
2
2
2
2
2
2
2
2
2
2
2
2
2
2
2
2
2
2
2
2
2
2
2
2
1
1
1
1
1
1
1
1
1
1
1
2
2
2
2
2
2
2
2
2
2
2
2
2
2
2
2
2
2
2
2
2
2
2
2
2
2
3
3
3
3
3
3
3
3
3
3
3
3
3
3
3
3
3
3
3
3
3
3
3
3
3
3
3
3
3
5
5
12
12
12
12
12
12
12
12
12
12
12
11
12
12
12
12
12
12
11
11
11
11
11
11
11
11
11
11
11
11
11
11
11
11
11
11
11
11
11
11
11
11
11
11
11
11
11
11
11
12
12
12
12
12
12
12
12
12
12
11
11
11
11
11
11
11
11
11
11
11
11
11
11
11
11
11
11
11
11
11
11
11
11
11
11
11
11
11
11
11
11
11
11
10
10
10
10
10
10
10
10
10
10
10
10
10
10
10
10
10
10
10
10
10
10
9
9
9
9
9
9
9
9
9
9
9
9
10
9
11
11
10
10
8
8
8
8
8
8
8
7
7
7
7
7
7
6
6
6
6
6
6
5
5
5
5
4
4
4
4
4
4
2
2
2
2
2
2
2
2
2
2
2
2
2
2
2
2
2
2
2
2
2
2
2
2
2
2
3
3
3
3
3
3
3
3
3
3
3
3
3
3
3
3
3
4
4
4
4
4
4
4
5
5
5
5
5
5
5
5
5
5
5
5
5
5
4
4
4
4
4
4
4
4
4
4
4
4
4
4
4
4
4
4
4
4
4
4
4
4
3
3
3
3
3
3
3
3
3
4
4
5
5
5
5
5
5
7
7
7
7
7
7
7
7
7
7
7
7
7
7
7
8
8
8
8
8
8
8
8
8
8
8
10
11
11
10
10
10
10
10
10
11
11
11
11
11
11
11
11
11
11
11
11
11
11
11
11
11
11
11
12
12
12
12
12
12
12
12
12
12
12
11
11
11
10
11
11
11
11
11
12
12
13
14
14
14
15
15
15
15
15
15
15
15
15
15
15
15
15
15
14
14
14
14
14
13
13
13
13
13
14
15
16
16
16
17
17
17
18
18
18
19
23
23
26
26
26
26
26
27
27
27
27
27
26
26
26
27
28
29
29
29
29
29
29
29
30
30
30
30
30
31
31
31
31
30
30
30
29
30
30
31
32
31
30
30
31
31
31
31
33
34
33
33
33
33
33
33
33
33
33
33
35
37
37
37
37
37
37
37
37
37
37
37
36
36
36
36
36
36
36
36
36
36
36
36
36
36
36
36
37
37
36
36
36
35
35
35
37
40
40
40
40
41
41
41
41
41
41
42
42
41
41
41
41
41
41
41
42
42
42
42
41
41
41
41
43
43
43
41
40
40
40
40
41
40
40
40
40
40
40
41
41
41
40
40
39
41
40
40
41
41
40
40
40
40
40
40
42
42
41
40
40
45
45
44
44
44
44
44
46
49
50
50
50
48
49
49
49
47
47
47
47
46
46
46
46
46
46
45
43
43
43
43
43
42
42
42
42
42
42
42
40
40
41
39
38
38
38
38
38
38
36
36
36
35
35
32
32
32
32
32
32
32
32
29
29
29
29
29
29
29
29
30
30
30
30
29
29
29
29
29
30
31
28
28
29
29
30
32
33
32
32
33
35
36
36
36
36
36
37
37
37
37
37
37
37
37
37
37
37
37
37
37
37
37
37
37
36
37
38
36
36
36
35
35
35
35
34
34
34
33
33
33
33
33
33
31
31
31
31
31
31
27
27
27
26
26
26
26
26
26
26
26
25
25
25
25
25
26
26
27
27
27
27
27
26
26
28
28
29
30
30
30
30
30
30
30
30
30
29
28
28
28
28
28
28
28
28
28
28
28
28
28
28
28
28
28
29
28
29
28
28
28
28
28
29
29
29
28
28
28
28
28
28
28
27
27
27
27
30
32
33
33
33
34
34
33
32
31
31
30
34
34
33
33
33
31
31
32
32
34
36
39
39
39
39
39
40
38
38
38
39
38
39
39
39
42
44
44
44
49
49
50
50
52
54
60
60
61
61
60
60
60
60
60
61
61
61
61
60
60
60
61
61
63
65
67
67
70
70
70
70
70
70
70
71
71
75
76
77
78
77
78
82
82
83
83
83
84
82
82
82
82
82
82
81
81
81
81
80
80
80
80
80
80
80
80
80
80
80
80
80
80
80
80
80
80
80
79
78
78
78
81
82
83
85
84
84
84
84
84
84
83
85
85
85
85
83
83
82
80
80
80
80
80
80
80
80
81
81
81
81
81
80
80
81
80
80
80
77
77
71
71
70
69
69
68
67
67
66
66
65
65
65
64
64
64
63
63
63
65
65
66
66
63
63
63
61
61
62
62
62
60
59
56
54
56
56
54
54
56
57
58
58
57
59
59
62
63
63
63
61
61
61
61
63
60
61
58
58
58
58
60
60
59
59
59
58
58
57
57
56
56
56
56
56
56
55
55
55
55
54
54
53
51
50
50
50
50
50
50
50
50
50
50
50
50
49
49
49
49
48
48
48
48
48
48
48
48
47
47
46
45
45
45
45
45
44
41
41
41
41
40
40
40
40
40
40
41
41
40
39
39
38
38
38
38
38
38
39
34
33
33
33
31
31
31
27
27
27
25
25
24
16
12
12
12
12
9
7
7
8
8
8
8
8
7
7
7
7
7
8
8
8
8
8
8
8
8
9
9
9
9
8
8
8
7
7
7
7
7
7
7
7
7
7
8
8
8
8
8
8
8
8
8
8
8
8
8
8
8
8
8
8
8
8
8
7
7
7
7
7
7
7
7
7
6
6
6
6
6
6
6
6
6
6
6
6
6
6
6
6
6
5
5
5
5
5
5
6
6
6
6
6
6
5
5
5
5
5
5
5
5
5
5
5
5
5
5
5
5
5
5
5
5
5
5
5
5
5
5
5
5
5
5
5
5
5
5
5
5
5
5
5
5
4
3
3
3
3
3
3
2
2
2
2
2
2
2
2
2
2
2
2
2
2
2
2
2
2
2
2
2
2
2
2
2
2
2
2
3
3
3
4
4
4
4
4
4
4
4
4
4
4
4
4
4
4
4
4
4
4
4
4
4
4
4
4
4
4
4
4
4
4
4
4
4
4
4
4
4
4
4
4
4
4
4
4
4
4
4
4
4
4
4
4
4
4
4
4
5
5
5
5
5
5
5
5
4
4
4
4
4
4
4
4
4
4
4
4
4
4
4
3
2
2
2
2
2
2
2
2
2
2
2
2
2
2
2
2
2
2
2
2
2
2
2
2
2
2
2
2
2
2
2
2
2
2
2
2
2
2
2
1
1
1
1
1
1
1
2
2
2
2
2
2
2
2
2
2
2
2
2
2
2
2
2
2
2
2
2
2
2
2
2
2
2
2
2
1
1
2
2
2
2
2
2
2
2
2
2
2
2
2
2
2
2
2
2
2
2
2
2
2
2
2
2
2
2
2
2
2
2
2
2
2
2
2
2
2
2
2
2
2
2
2
2
2
2
2
1
1
1
1
1
1
1
1
1
1
1
1
1
1
1
1
1
1
1
1
1
1
1
1
1
1
1
1
1
1
1
1
1
1
1
1
1
1
1
1
1
1
1
1
1
1
1
1
1
1
1
0
0
0
0
0
0
0
0
0
0
0
0
0
0
0
0
0
1
1
1
1
1
1
1
1
1
1
1
1
1
1
1
1
1
1
1
1
1
1
1
1
1
1
1
1
1
1
1
1
1
1
1
1
1
1
1
1
1
1
1
1
1
1
1
1
1
1
2
2
2
2
2
3
3
3
3
3
2
2
2
2
2
2
2
2
2
2
2
2
2
2
2
2
2
2
2
2
2
2
2
2
2
2
2
2
2
2
2
2
2
2
2
2
2
2
2
2
2
2
2
2
2
2
2
2
2
2
2
1
1
1
1
1
1
1
1
1
1
1
1
1
1
1
1
1
1
1
1
1
1
1
1
1
1
1
1
1
1
1
1
1
1
1
1
1
1
1
1
1
1
1
1
1
1
1
1
1
1
1
1
1
1
1
1
1
1
1
1
1
1
1
1
1
1
1
1
1
1
1
1
1
1
1
1
1
1
1
1
1
1
1
1
1
1
1
1
1
1
1
1
1
1
1
1
1
1
1
0
0
0
0
0
0
0
0
0
0
0
0
0
0
0
0
0
0
0
0
0
0
0
0
0
0
0
0
0
0
0
0
0
0
0
0
0
0
0
0
0
1
1
1
1
2
2
2
2
1
1
1
2
2
2
2
2
2
2
2
2
2
2
2
2
2
2
2
2
2
2
2
2
2
2
3
3
3
3
3
3
3
3
3
3
3
3
3
3
3
3
3
3
3
3
3
3
3
3
3
3
3
3
3
3
3
3
3
3
3
3
3
3
3
3
3
3
3
3
3
3
4
4
4
4
4
4
4
4
4
4
4
4
4
4
4
4
4
4
4
4
4
4
4
4
4
4
4
4
4
4
4
4
4
4
5
5
5
5
5
5
5
5
5
5
4
4
4
4
4
4
4
4
4
4
4
4
4
4
4
4
4
4
4
4
4
4
4
4
4
4
4
4
4
4
4
4
4
4
4
4
4
4
3
3
3
3
3
3
3
2
2
2
2
2
2
2
2
2
2
2
2
2
2
2
2
2
2
2
2
2
2
1
1
1
1
1
1
1
1
1
1
1
1
1
1
2
2
2
2
2
2
2
2
2
2
2
2
2
2
2
2
2
2
2
2
2
2
2
2
2
2
2
2
2
2
2
2
2
2
2
2
2
2
1
1
1
1
1
1
1
1
1
1
1
1
1
1
1
1
1
1
1
0
0
0
0
0
0
0
0
0
0
0
0
0
0
0
0
0
0
0
0
0
0
0
0
0
0
0
0
0
0
0
0
0
0
0
0
0
0
0
0
0
0
0
0
0
0
0
0
0
0
0
0
0
0
0
0
0
0
0
0
0
0
0
0
0
0
0
0
0
0
0
0
0
0
0
0
1
1
1
1
1
1
1
1
1
1
1
1
1
1
1
1
1
1
2
2
2
2
2
2
2
2
2
3
3
3
3
3
3
3
3
3
3
3
3
3
3
3
3
3
3
3
3
3
3
3
3
3
3
3
3
3
3
3
3
3
3
4
4
4
4
4
4
4
4
4
4
4
4
4
4
4
4
4
4
4
4
4
4
4
4
4
4
5
5
5
5
5
5
5
5
5
5
5
5
5
4
4
4
4
4
4
4
4
4
4
4
4
4
4
4
4
4
4
4
4
4
4
4
5
5
6
6
6
7
7
8
8
8
8
8
8
8
7
7
7
7
7
7
7
7
7
6
6
6
6
6
6
6
6
6
6
6
6
6
6
6
6
6
6
6
6
5
5
5
5
5
5
5
5
5
5
5
5
5
5
5
5
5
5
5
5
5
5
5
4
4
4
4
4
4
4
4
4
4
4
4
4
4
4
4
4
4
4
4
4
4
4
4
4
4
4
4
4
4
4
4
3
3
3
3
3
3
3
3
3
3
3
3
3
3
3
3
3
3
3
3
3
3
3
3
3
3
3
2
1
1
1
0
0
0
0
0
0
0
0
0
0
0
0
0
0
0
0
0
0
0
0
0
0
0
0
0
0
0
0
0
0
0
0
0
0
0
0
0
0
0
0
0
0
0
0
0
0
0
0
0
0
0
0
0
0
0
0
0
0
0
0
0
0
0
0
0
0
0
0
0
0
0
0
0
0
0
0
0
0
0
0
0
0
0
0
0
0
0
0
0
0
0
0
0
0
0
0
0
0
0
0
0
0
0
0
0
0
0
0
0
0
0
0
0
0
0
0
0
0
0
0
0
0
0
0
0
0
0
0
0
0
0
0
0
0
0
0
0
0
0
0
0
0
0
0
0
0
0
0
0
0
0
0
0
0
0
0
0
0
0
0
0
0
0
0
0
0
0
0
0
0
0
0
0
0
0
0
0
0
0
0
0
0
0
0
0
0
0
0
0
0
0
0
0
0
0
0
0
0
0
0
0
0
0
0
0
0
0
0
0
0
0
0
1
1
1
1
1
1
1
1
1
1
1
1
1
1
1
1
1
1
1
1
1
1
1
1
1
1
1
1
1
1
1
1
1
1
1
1
1
1
1
1
1
1
1
1
1
1
1
1
1
1
1
1
1
1
1
1
1
2
2
2
2
2
2
2
2
2
2
2
2
2
2
2
2
2
2
2
2
2
2
2
2
2
2
2
2
2
2
2
2
2
2
2
2
2
2
2
2
2
2
2
2
2
2
2
2
2
2
2
2
2
2
2
2
2
2
2
2
2
2
2
2
2
2
2
2
2
2
2
2
2
2
2
2
2
2
2
2
2
2
2
2
2
2
2
2
2
1
1
1
1
1
1
1
1
1
1
1
1
1
1
1
1
1
1
1
1
1
1
1
1
1
1
1
1
1
1
1
1
1
1
1
1
1
1
1
1
1
1
1
1
1
1
1
1
1
1
1
1
1
1
1
1
1
1
1
0
0
0
0
0
0
0
0
0
0
0
0
0
0
0
0
0
0
0
0
0
0
0
0
0
0
0
0
0
0
0
0
0
0
0
0
0
0
0
0
0
0
0
0
0
0
0
0
0
0
0
0
0
0
0
0
0
0
0
0
0
0
0
0
0
0
0
0
0
0
0
0
0
0
0
0
0
0
0
0
0
0
0
0
0
0
0
0
0
0
0
0
0
0
0
0
0
0
0
0
0
0
0
0
0
0
0
0
0
0
0
0
0
0
0
0
0
0
0
1
1
1
1
1
1
1
1
1
2
2
2
2
2
2
1
1
1
1
1
1
1
1
1
1
3
3
3
3
3
3
3
3
3
3
3
3
3
3
3
3
3
3
3
3
3
3
3
3
3
3
3
3
3
3
3
3
3
3
3
3
3
3
3
3
3
3
3
3
3
3
3
3
3
3
3
3
3
3
3
3
3
3
3
3
3
3
3
4
4
4
4
4
4
4
4
4
4
4
4
4
4
4
4
4
4
4
4
4
4
4
4
4
4
4
4
4
4
4
4
4
4
4
3
3
3
3
3
3
3
3
3
3
3
2
2
2
2
2
2
2
2
2
2
2
2
2
2
2
2
2
1
1
1
1
1
1
1
1
1
1
1
1
1
1
1
1
1
0
0
0
0
0
0
0
0
0
0
0
0
0
0
0
0
0
0
0
0
0
0
1
1
1
1
1
1
1
1
1
1
1
1
1
1
1
1
1
1
1
1
1
2
2
2
2
2
2
2
2
2
2
2
2
2
2
3
3
3
3
3
3
3
3
3
3
3
3
3
3
3
3
3
3
3
3
3
3
3
3
3
3
3
3
3
3
3
3
3
3
3
3
3
3
4
5
6
8
8
8
8
8
8
8
8
8
8
8
8
8
8
8
8
8
8
8
8
8
8
10
11
12
12
12
11
11
11
11
11
11
11
11
11
11
11
11
11
11
11
11
11
11
11
11
11
11
11
11
11
11
11
11
12
12
12
12
11
11
11
11
11
11
11
11
11
12
12
12
12
13
13
13
13
13
13
13
13
13
13
13
13
13
13
13
13
13
13
13
13
13
13
13
13
13
13
13
13
13
13
13
13
13
13
13
13
14
15
15
15
15
15
15
14
15
15
16
16
15
15
15
15
15
15
15
15
15
15
15
14
14
14
14
14
14
14
14
13
12
12
12
12
12
12
12
12
11
11
11
11
11
11
11
11
10
10
11
11
10
10
9
9
9
9
9
9
9
10
10
10
10
10
10
10
10
10
10
10
10
10
11
11
11
11
11
11
12
13
13
12
12
12
12
12
12
12
12
12
12
12
12
12
12
12
12
12
12
12
12
12
12
11
11
11
11
11
11
11
11
11
11
11
11
11
11
11
11
11
11
11
11
11
11
11
11
11
11
11
11
11
11
11
11
10
10
10
10
10
10
9
9
9
9
9
9
9
9
9
9
9
9
8
8
8
8
8
8
8
8
8
8
8
8
9
8
8
9
10
10
10
10
10
10
10
10
9
9
9
9
9
9
9
10
10
10
10
10
10
10
8
8
8
8
8
8
8
8
9
9
9
9
9
10
10
10
9
8
8
8
8
8
8
8
8
8
8
8
8
8
8
8
8
8
8
8
8
8
8
8
8
8
8
8
8
8
8
8
8
8
8
9
9
9
9
10
11
11
11
11
10
10
10
10
10
10
10
10
10
10
10
10
10
10
10
10
10
10
10
10
10
10
10
10
10
10
9
8
8
8
9
9
9
10
10
10
10
10
10
11
11
11
11
11
11
11
11
11
11
11
11
11
11
11
11
11
11
11
11
11
11
10
10
10
10
10
10
10
10
9
9
9
9
9
9
9
9
9
9
10
10
10
10
10
10
11
11
11
13
13
14
14
14
14
14
14
14
14
14
14
14
14
14
14
14
14
14
14
14
14
14
14
14
13
13
13
13
13
12
12
12
12
13
14
14
14
14
14
14
14
14
14
14
13
14
14
14
14
14
14
14
14
15
15
15
16
16
17
17
17
17
17
17
18
18
18
18
17
17
17
17
18
18
18
18
17
17
17
17
17
17
17
17
17
17
19
19
19
19
19
18
18
18
18
18
18
18
19
19
19
18
18
18
18
18
18
18
18
18
18
18
19
19
18
18
18
18
18
18
17
17
17
17
16
16
16
16
16
16
16
16
16
16
16
16
16
16
16
16
16
17
17
17
17
17
17
17
17
17
17
17
17
17
17
16
16
16
16
16
16
16
16
16
16
16
16
16
16
15
15
15
15
15
15
15
15
15
15
15
15
14
14
14
14
14
15
15
15
15
15
14
14
12
11
11
11
11
11
11
11
11
11
10
11
11
11
11
11
11
13
14
14
14
14
16
12
12
13
13
12
12
16
17
17
27
28
28
29
32
33
33
33
32
31
31
31
31
31
31
31
31
31
31
31
31
31
31
31
31
31
31
31
31
31
31
31
31
31
31
31
31
31
31
31
31
31
31
31
31
31
31
31
31
31
31
32
31
31
31
31
31
31
31
31
29
29
29
29
29
29
29
29
29
29
29
29
29
29
29
29
29
29
29
29
29
29
29
29
29
29
29
29
29
29
29
29
29
29
29
29
29
29
29
29
29
28
27
27
28
29
28
27
26
26
26
26
25
24
24
24
24
24
24
24
24
24
24
24
24
24
24
24
24
24
24
24
24
24
23
23
23
22
22
22
22
22
20
20
20
20
19
19
19
19
19
19
19
19
19
19
19
19
19
19
19
19
19
19
18
18
18
18
18
18
17
17
17
17
17
16
16
16
15
15
15
15
15
15
15
15
15
11
11
11
11
11
11
11
11
11
11
11
11
11
11
11
11
11
11
11
10
10
9
9
9
9
9
9
9
7
7
7
7
7
7
6
1
1
2
2
2
2
2
2
2
2
2
2
2
2
2
2
2
2
2
2
2
2
2
2
2
2
2
2
2
2
2
2
2
2
2
2
2
2
2
2
2
2
2
2
2
2
2
2
2
2
2
2
2
2
2
1
1
1
1
1
1
1
1
1
1
1
1
1
1
1
1
1
1
1
1
1
1
1
1
1
1
1
1
1
1
1
1
1
1
1
1
1
1
1
1
1
1
1
1
1
1
1
1
1
1
1
1
1
1
1
1
1
1
1
1
1
1
1
1
1
1
1
1
1
1
1
1
1
1
1
1
1
1
1
1
0
0
0
0
0
0
0
0
0
0
0
0
0
0
0
0
0
0
0
0
0
0
0
0
0
0
0
0
0
0
0
0
0
0
0
0
0
0
0
0
0
0
0
0
0
0
0
0
0
0
0
0
0
0
0
0
0
0
0
0
0
0
0
0
0
0
0
0
0
0
0
0
0
0
0
0
0
0
0
0
0
0
0
0
0
0
0
0
0
0
0
0
0
0
0
0
0
0
0
0
0
0
0
0
0
0
0
0
0
0
0
0
0
0
0
0
0
0
0
0
0
0
0
0
0
0
0
0
0
0
0
0
0
0
0
0
0
0
0
0
0
0
0
0
0
0
0
0
0
0
0
0
0
0
0
0
0
0
0
0
0
0
0
0
0
0
0
0
0
0
0
0
0
0
0
0
0
0
0
0
0
0
0
0
0
0
0
0
1
1
1
1
1
1
1
1
1
1
1
1
1
1
1
1
1
1
1
1
1
1
1
1
1
1
1
1
1
1
1
1
1
1
1
1
1
1
1
1
1
1
1
1
1
1
1
1
1
1
1
1
1
1
1
1
1
1
1
1
1
1
1
1
1
1
1
1
1
1
1
1
1
1
1
1
1
1
1
1
1
1
1
1
1
1
1
1
1
1
1
1
1
1
1
1
1
1
1
1
1
1
1
1
1
1
1
1
1
1
1
1
1
1
1
1
1
1
1
1
1
1
1
1
1
1
1
1
1
1
1
1
2
2
2
2
2
1
2
2
2
2
2
2
2
2
2
2
2
2
2
2
2
2
2
2
2
2
2
2
2
2
2
2
2
2
2
2
2
2
2
2
2
2
2
2
2
2
2
2
2
2
2
2
2
2
2
2
2
2
2
2
2
2
2
2
2
2
2
2
2
2
2
2
2
2
2
2
2
2
2
2
2
2
2
2
2
2
2
2
2
2
2
2
1
1
1
1
1
1
1
1
1
1
1
1
1
1
1
1
1
0
0
0
0
0
0
0
0
0
0
0
0
0
0
0
0
0
0
0
0
0
0
0
0
0
0
0
0
0
0
0
0
0
0
0
0
0
0
0
0
0
0
0
0
0
0
0
0
0
0
0
0
0
0
0
0
0
0
0
0
0
0
0
0
0
0
0
0
0
0
0
0
0
0
0
0
0
0
0
0
0
0
0
0
0
0
0
0
0
0
0
0
0
0
0
0
0
0
0
0
0
0
0
0
0
0
0
0
0
0
0
0
0
0
0
0
0
0
0
0
0
0
0
0
0
0
0
0
0
0
0
0
0
0
0
0
0
0
0
0
0
0
0
0
0
0
0
0
0
0
0
0
0
0
0
0
0
0
0
0
0
0
0
0
0
0
0
0
0
0
0
0
0
0
0
0
0
0
0
0
0
0
0
0
0
0
0
0
0
0
0
0
0
0
0
0
0
0
0
0
0
0
0
0
0
0
0
0
0
0
0
0
0
0
0
0
0
0
0
0
0
0
0
0
0
0
0
0
0
0
0
0
0
0
0
0
0
0
0
0
0
0
0
0
0
0
0
0
0
0
0
0
0
0
0
0
0
0
0
0
0
0
0
0
0
0
0
0
0
0
0
0
0
0
0
0
0
0
0
0
0
0
0
0
0
0
0
0
0
0
0
0
0
0
0
0
0
0
0
0
0
0
0
0
0
0
0
0
0
0
0
0
0
0
0
0
0
0
0
0
0
0
0
0
0
0
0
0
0
0
0
0
0
0
0
0
0
0
0
0
0
0
0
0
0
0
0
0
0
0
0
0
0
0
0
0
0
0
0
0
0
0
0
0
0
0
0
0
0
0
0
0
0
0
0
0
0
0
0
0
0
0
0
0
0
0
0
0
0
0
0
0
0
0
0
0
0
0
0
0
0
0
0
0
0
0
0
0
0
0
0
0
0
0
0
0
0
0
0
0
0
0
0
0
0
0
0
0
0
0
0
0
0
0
0
0
0
0
0
0
0
0
0
0
1
1
1
1
1
1
1
1
1
1
1
1
1
1
1
1
1
1
1
1
1
1
1
1
1
1
1
1
1
1
1
1
2
2
2
2
2
2
2
2
2
2
2
2
2
2
2
2
2
2
2
2
2
2
2
2
2
2
2
2
2
2
2
2
2
2
2
2
2
1
1
1
1
1
1
1
1
1
1
1
1
1
1
1
1
1
1
1
1
1
1
1
1
1
1
1
1
1
1
1
1
1
1
1
1
1
1
1
1
1
1
1
0
0
0
0
0
0
0
0
0
0
0
0
0
0
0
0
0
0
0
0
0
0
0
0
0
0
0
0
0
0
0
0
0
0
0
0
0
0
0
0
0
0
0
0
0
0
0
0
0
0
0
0
0
0
0
0
0
0
0
0
0
0
0
0
0
0
0
0
0
0
0
0
0
0
0
0
0
0
0
0
0
0
0
0
0
0
0
0
0
0
0
0
0
0
0
0
0
0
0
0
0
0
0
0
0
0
0
0
0
0
0
0
0
0
0
0
0
0
0
0
0
0
0
0
0
0
0
0
0
0
0
0
0
0
0
0
0
0
0
0
0
0
0
0
0
0
0
0
0
0
0
0
0
0
0
0
0
0
0
0
0
0
0
0
0
0
0
0
0
0
0
0
0
0
0
0
0
0
0
0
0
0
0
0
0
0
0
0
0
0
0
0
0
0
0
0
0
0
0
0
0
0
0
0
0
0
0
0
0
0
0
0
0
0
0
0
0
0
0
0
0
0
0
0
0
0
0
0
0
0
0
0
0
0
0
0
0
0
0
0
0
0
0
0
0
0
0
0
0
0
0
0
0
0
0
0
0
0
0
0
0
0
0
0
0
0
0
0
0
0
0
0
0
0
0
0
0
0
0
0
0
0
0
0
0
0
0
0
0
0
0
0
0
0
0
0
0
0
0
0
0
0
0
0
0
0
0
0
0
0
0
0
0
0
0
0
0
0
0
0
0
0
0
0
0
0
0
0
0
0
0
0
0
0
0
0
0
0
0
0
0
0
0
0
0
0
0
0
0
0
0
0
0
0
0
0
0
0
0
0
0
0
0
0
0
0
0
0
0
0
0
0
0
0
0
0
0
0
0
0
0
0
0
0
0
0
0
0
0
0
0
0
0
0
0
0
0
0
0
0
0
0
0
0
0
0
0
0
0
0
0
0
0
0
0
0
0
0
0
0
0
0
0
0
0
0
0
0
0
0
0
0
0
0
0
0
0
0
0
0
0
0
0
0
0
0
0
0
0
0
0
0
0
0
0
0
0
0
0
0
0
0
0
0
0
0
0
0
0
0
0
0
0
0
0
0
0
0
0
0
0
0
0
0
0
0
0
0
0
0
0
0
0
0
0
0
0
0
0
0
0
0
0
0
0
0
0
0
0
0
0
0
0
0
0
0
0
0
1
1
1
1
1
1
1
1
1
1
1
1
1
1
1
1
1
1
1
1
1
1
1
1
1
1
1
1
1
1
1
1
1
1
1
1
1
1
1
1
1
1
1
1
1
1
1
1
1
1
1
1
1
1
1
1
1
1
1
1
1
1
1
1
1
1
1
1
1
1
1
1
1
1
1
1
1
1
1
1
1
1
1
1
1
1
1
1
1
1
1
1
1
1
1
1
1
1
1
1
1
1
1
1
1
1
1
1
1
1
1
1
1
1
1
1
1
1
1
1
1
1
1
1
1
1
1
1
1
1
1
1
1
1
1
1
1
1
1
1
1
1
1
1
1
1
0
0
0
0
0
0
0
0
0
0
0
0
0
0
0
0
0
0
0
0
0
0
0
0
0
0
0
0
0
0
0
0
0
0
0
0
0
0
0
0
0
0
0
0
0
0
0
0
0
0
0
0
0
0
0
0
0
0
0
0
0
0
0
0
0
0
0
0
0
0
0
0
0
0
0
0
0
0
0
0
0
0
0
0
0
0
0
0
0
0
0
0
0
0
0
0
0
0
0
0
0
0
0
0
0
0
0
0
0
0
0
0
0
0
0
0
0
0
0
0
0
0
0
0
0
0
0
0
0
0
0
0
0
0
0
0
0
0
0
0
0
0
0
0
0
0
0
0
0
0
0
0
0
0
0
0
0
0
0
0
0
0
0
0
0
0
0
0
0
0
0
0
0
0
0
0
0
0
0
0
0
0
0
0
0
0
0
0
0
0
0
0
0
0
0
0
0
0
0
0
0
0
0
0
0
0
0
0
0
0
0
0
0
0
0
0
0
0
0
0
0
0
0
0
0
0
0
0
0
0
0
0
0
0
0
0
0
0
0
0
0
0
0
0
0
0
0
0
0
0
0
0
0
0
0
0
0
0
0
0
0
0
0
0
0
0
0
0
0
0
0
0
0
0
0
0
0
0
0
0
0
0
0
0
0
0
0
0
0
0
0
0
0
0
0
0
0
0
0
0
0
0
0
0
0
0
0
0
0
0
0
0
0
0
0
0
0
0
0
0
0
0
0
0
0
0
0
0
0
0
0
0
0
0
0
0
0
0
0
0
0
0
0
0
0
0
0
0
0
0
0
0
0
0
0
0
0
0
0
0
0
0
0
0
0
0
0
0
0
0
0
0
0
0
0
0
0
0
0
0
0
0
0
0
0
0
0
0
0
0
0
0
0
0
0
0
0
0
0
0
0
0
0
0
0
0
0
0
0
0
0
0
0
0
0
0
0
0
0
0
0
0
0
0
0
0
0
0
0
1
1
1
1
0
0
0
0
0
0
0
0
0
0
0
0
0
0
0
0
0
0
0
0
0
0
0
0
0
0
0
0
0
0
0
0
0
0
0
0
0
0
0
0
0
0
0
0
0
0
0
0
0
0
0
0
0
0
0
0
0
0
0
0
1
1
1
1
1
1
1
1
1
1
1
1
2
3
3
3
3
3
3
3
3
3
3
3
3
3
3
3
3
3
3
3
3
3
3
3
3
3
3
3
3
3
3
3
3
3
3
3
3
3
3
3
3
3
3
3
3
3
3
3
3
3
3
3
3
3
3
3
3
3
3
3
3
3
3
3
3
3
3
3
3
3
3
3
3
3
3
3
3
3
3
3
3
3
3
3
3
3
3
3
3
3
3
3
3
3
3
3
3
3
3
3
3
3
3
3
3
3
3
3
3
3
3
3
3
3
3
3
3
3
3
3
3
3
3
3
3
3
3
3
3
3
3
3
3
3
3
3
3
3
3
3
3
3
3
3
3
2
2
2
2
2
2
2
2
2
2
2
2
2
2
2
2
2
2
2
2
2
2
2
2
2
2
2
2
2
2
1
1
1
1
1
1
1
1
1
1
1
1
1
1
1
1
1
1
1
1
1
1
2
2
2
2
2
2
2
2
2
2
2
2
2
3
3
3
3
3
3
3
3
3
3
3
3
3
3
3
3
3
3
3
3
3
3
3
3
3
3
3
3
3
3
3
3
2
2
2
2
2
2
2
2
2
2
2
2
2
2
2
2
2
2
2
2
2
2
2
2
2
2
2
2
1
1
1
1
1
1
1
1
1
1
1
1
1
1
1
1
1
1
1
1
1
1
1
1
1
1
1
1
2
2
2
2
2
2
2
2
2
2
2
2
2
2
2
2
2
2
1
1
1
1
1
1
1
1
1
1
1
1
1
1
1
1
1
1
1
1
1
1
1
1
1
1
1
1
1
1
1
1
1
1
1
1
1
1
1
1
1
1
1
1
1
1
1
1
1
1
1
1
1
2
2
2
2
2
2
2
2
2
2
2
2
2
2
2
2
2
2
2
2
2
2
2
2
2
2
2
2
2
2
2
1
1
1
1
1
1
1
1
1
1
1
1
1
1
1
1
1
1
1
1
1
1
1
1
1
1
2
2
2
2
2
2
2
2
2
2
2
2
2
2
2
2
2
2
2
2
2
2
2
2
2
2
2
2
2
2
2
2
2
2
2
2
2
2
2
2
2
2
2
2
2
2
2
2
2
2
2
2
2
1
1
1
1
1
1
1
1
1
1
1
1
1
1
1
1
1
1
1
1
1
1
1
1
1
1
1
1
1
0
0
0
0
0
0
0
0
0
0
0
0
0
0
0
0
0
0
0
0
0
0
0
0
0
0
1
1
1
1
1
1
1
1
1
1
1
1
1
1
1
1
1
1
1
1
1
1
1
1
1
1
1
1
1
1
1
1
1
1
1
1
1
1
1
1
1
1
1
1
1
1
1
1
1
1
1
1
1
1
1
1
1
1
1
1
1
1
1
1
1
1
1
1
1
1
1
1
1
1
1
1
1
1
1
1
1
1
1
1
1
1
1
1
1
1
1
1
1
1
1
1
1
1
1
1
1
1
1
1
1
1
1
1
1
1
1
1
1
1
1
1
1
1
2
2
2
2
2
2
2
2
2
2
2
2
2
2
1
1
1
1
1
1
1
1
1
1
1
1
1
1
1
1
1
1
1
1
1
1
1
1
1
1
1
1
1
1
1
1
1
1
1
1
1
0
0
0
0
0
0
0
0
0
0
0
0
0
0
0
0
0
0
0
0
0
0
0
0
0
0
0
0
0
0
0
0
0
0
1
1
1
1
1
2
2
2
2
2
2
2
2
2
2
2
2
2
2
2
2
2
2
2
2
2
2
2
2
3
4
4
4
4
4
4
4
4
4
4
4
4
4
4
4
4
4
4
4
4
4
4
4
4
4
4
4
4
4
4
4
4
4
4
4
4
4
4
4
4
4
4
4
4
4
4
4
3
3
4
4
4
4
4
4
4
4
4
4
4
4
4
4
4
4
4
4
4
4
4
4
4
4
4
4
4
4
4
4
4
4
4
4
4
4
4
4
4
4
4
4
4
4
4
4
4
4
4
4
4
4
4
4
4
4
4
4
4
4
4
4
4
4
4
4
4
4
4
4
4
4
4
4
4
4
4
4
4
3
3
3
3
3
3
3
3
3
3
3
3
2
2
2
2
2
2
2
2
2
2
2
2
2
2
2
2
2
2
2
1
1
1
1
1
1
1
1
1
1
1
1
1
1
1
1
1
1
1
1
1
1
1
1
1
1
1
1
1
1
1
1
1
1
1
1
1
1
1
1
1
1
1
1
1
1
1
1
1
1
1
1
1
1
1
1
1
1
1
1
1
0
0
0
0
0
1
1
1
1
1
1
1
1
1
1
1
1
1
1
1
1
1
1
1
1
1
1
0
0
0
0
0
0
0
0
0
0
0
0
0
0
0
0
0
0
0
0
0
0
0
0
0
0
0
0
0
0
0
0
0
0
0
0
0
0
0
0
0
0
0
0
0
0
0
0
0
0
0
0
0
0
0
0
0
0
0
0
0
0
0
0
0
0
0
0
0
0
0
0
0
0
0
0
0
0
0
0
0
0
0
0
0
0
0
0
0
0
0
0
0
0
0
0
0
0
0
0
0
0
0
0
0
0
0
0
0
0
0
0
0
0
0
0
0
0
0
0
0
0
0
0
0
0
0
0
0
0
0
0
0
0
0
0
0
0
0
0
0
0
0
0
0
0
0
0
0
0
0
0
0
0
0
0
0
0
0
0
0
0
0
0
0
0
0
0
0
0
0
0
0
0
0
0
0
0
0
0
0
0
0
0
0
0
0
0
0
0
0
0
0
0
0
0
0
0
0
0
0
0
0
0
0
0
0
0
0
0
0
0
0
0
0
0
0
0
0
0
0
0
0
0
0
0
0
0
0
0
0
0
0
0
0
1
1
1
1
1
1
1
1
1
1
1
1
1
1
1
1
1
1
1
1
1
1
1
1
1
1
1
1
1
1
1
1
1
1
1
1
1
1
1
1
1
1
1
1
1
1
1
1
1
1
1
1
1
1
1
1
1
1
1
1
1
1
1
1
1
1
1
2
2
3
3
3
3
3
3
3
3
3
3
3
3
3
3
3
3
3
4
4
4
4
4
4
4
4
4
4
4
4
4
4
4
4
4
4
4
4
4
5
5
5
5
5
5
5
5
5
5
5
5
5
5
5
5
5
5
5
5
5
5
5
5
5
5
5
5
5
5
5
5
5
5
5
5
5
5
5
5
5
5
5
5
5
5
5
5
4
4
4
4
4
4
4
4
4
4
4
3
3
3
3
3
3
3
3
3
3
3
3
3
3
3
3
3
3
2
1
1
1
1
1
1
0
0
0
0
0
0
0
0
0
0
0
0
0
0
0
0
0
0
0
0
0
0
0
0
0
0
0
0
0
0
0
0
0
0
0
0
0
0
0
0
0
0
0
0
0
0
0
0
0
0
0
0
0
0
0
0
0
0
0
0
0
0
0
0
0
0
0
0
0
0
0
0
0
0
0
0
0
0
0
0
0
0
0
0
0
0
0
0
0
0
0
0
0
0
0
0
0
0
0
0
0
0
0
0
0
0
0
0
0
0
0
1
1
1
1
1
1
1
1
1
1
1
1
1
1
1
1
1
1
1
1
1
1
1
1
1
1
1
1
1
1
1
1
1
1
1
1
1
1
1
1
1
1
1
1
1
1
1
1
1
1
1
1
1
1
1
1
1
1
1
1
1
1
1
1
1
1
1
1
1
1
1
1
1
1
1
1
1
1
1
1
1
1
1
1
1
1
1
1
1
1
1
1
1
1
1
1
1
1
1
1
1
1
1
1
1
1
1
1
1
1
1
1
1
1
1
1
1
1
1
1
1
1
1
1
1
1
1
1
1
1
1
1
1
1
1
1
1
1
1
1
1
1
1
1
1
1
1
1
1
1
1
1
1
1
1
1
1
1
1
1
1
1
0
0
0
0
0
0
0
0
0
0
0
0
0
0
0
0
0
0
0
0
0
0
0
0
0
0
0
0
0
0
0
0
0
0
0
0
0
0
0
0
0
0
0
0
0
0
0
0
0
0
0
0
0
0
0
0
0
0
0
0
0
0
0
0
0
0
0
0
0
0
0
0
0
0
0
0
0
0
0
0
0
0
0
0
0
0
0
0
0
0
0
0
0
0
0
0
0
0
0
0
0
0
0
0
0
0
0
0
0
0
0
0
0
0
0
0
0
0
0
0
0
0
0
0
0
0
0
0
0
0
0
0
0
0
0
0
0
0
0
0
0
0
0
0
0
0
0
0
0
0
0
0
0
0
0
0
0
0
0
0
0
0
0
0
0
0
0
0
0
0
0
0
0
0
0
0
0
0
0
0
0
0
0
0
0
0
0
0
0
0
0
0
0
0
0
0
0
0
0
0
0
0
0
0
0
0
0
0
0
0
0
0
0
0
0
0
0
0
0
0
0
0
0
0
0
0
0
0
0
0
0
0
0
0
0
0
0
0
0
0
0
0
0
0
0
0
0
0
0
0
0
0
0
0
0
0
0
0
0
0
0
0
0
0
0
0
0
0
0
0
0
0
0
0
0
0
0
0
0
0
0
0
0
0
0
0
0
0
0
0
0
0
0
0
0
0
0
0
1
1
1
1
1
1
1
1
1
1
1
1
1
1
1
1
1
1
1
0
0
0
0
0
0
0
0
0
0
0
0
0
0
0
0
0
0
0
0
0
0
0
0
0
0
0
0
0
0
0
0
0
0
0
0
0
0
0
0
0
0
0
0
0
0
0
0
0
0
0
0
0
0
0
1
1
1
1
1
1
1
1
1
1
1
1
1
1
1
1
1
1
1
1
1
1
1
1
1
1
1
1
1
1
1
1
1
1
1
1
1
1
1
1
1
1
1
1
1
1
1
1
1
1
1
1
1
1
1
1
1
1
1
1
1
1
1
1
2
2
2
2
2
2
2
2
2
2
2
2
2
2
2
2
2
2
2
2
2
2
2
2
2
2
2
2
2
2
2
2
2
2
2
2
2
2
2
2
2
2
2
2
2
2
2
2
2
2
2
2
3
3
3
3
3
3
3
3
3
3
3
3
3
3
3
3
3
3
3
3
3
3
3
3
3
3
3
3
3
3
3
3
3
3
3
3
3
3
3
3
3
3
3
3
3
3
3
3
3
3
2
2
2
2
2
2
2
2
2
2
2
2
2
2
2
2
2
2
2
2
2
2
2
2
2
2
2
2
2
2
2
3
3
3
3
3
3
3
3
3
3
2
2
2
2
2
2
2
2
2
2
2
2
2
2
2
2
2
2
2
2
2
2
2
2
2
2
2
2
2
2
2
2
2
2
2
2
1
1
1
1
2
2
2
2
2
2
2
2
2
2
2
2
2
2
2
2
2
2
2
1
1
1
1
1
1
1
1
1
1
1
1
1
1
1
1
1
1
1
1
1
1
1
1
1
1
1
1
1
1
1
1
1
1
1
2
2
2
2
2
1
1
1
1
1
1
1
1
1
1
1
1
1
1
1
1
1
1
1
1
2
2
2
2
2
2
2
2
2
2
2
2
2
2
2
2
2
2
2
2
2
2
3
3
3
3
3
3
3
3
3
3
3
3
3
3
3
3
3
3
3
3
3
3
3
3
3
3
3
3
3
3
3
3
3
3
3
3
4
4
4
4
4
4
4
4
4
4
4
4
4
4
4
4
4
4
4
4
4
4
4
4
4
4
4
4
4
4
4
4
4
4
4
4
4
4
4
4
4
4
3
3
3
3
3
3
3
3
3
3
3
3
3
3
3
2
2
2
1
1
1
1
1
1
1
1
1
1
1
0
0
0
0
0
0
0
0
0
0
0
1
1
1
1
1
1
1
1
1
1
1
1
1
1
1
1
1
1
1
1
1
1
1
1
1
1
1
1
1
1
1
1
1
1
1
1
1
1
1
1
1
1
1
1
1
1
1
1
1
1
1
1
1
1
1
1
1
1
1
1
1
1
1
1
1
1
1
1
1
3
3
3
3
3
3
3
3
3
3
3
3
3
3
3
3
3
3
3
3
3
3
3
3
3
3
3
3
3
3
2
2
2
2
2
2
2
2
2
2
2
2
2
2
2
2
2
2
2
2
2
2
2
2
2
2
2
2
2
2
2
2
2
2
2
2
2
2
2
2
2
2
2
2
2
2
2
2
2
2
2
2
2
3
3
3
2
2
2
2
2
2
2
2
2
2
3
3
3
3
3
3
3
3
3
3
3
3
3
3
3
3
3
3
3
3
3
3
3
3
3
3
3
3
3
3
3
3
3
3
3
3
3
3
3
3
3
5
5
5
5
5
6
6
6
6
6
6
6
6
6
6
6
6
5
5
5
6
6
6
6
6
6
6
6
6
6
6
6
6
6
6
6
6
6
6
6
7
7
7
7
7
7
7
7
7
7
7
7
7
7
7
7
8
8
8
8
8
8
8
8
8
8
7
7
7
7
7
7
7
7
7
7
7
7
7
7
7
6
6
6
6
6
6
6
6
6
6
6
6
6
6
6
6
6
6
6
6
6
6
6
6
6
6
6
7
8
8
8
8
8
8
8
8
8
8
8
8
8
8
8
8
8
8
8
8
8
8
8
8
8
8
8
8
8
8
7
7
6
6
6
6
6
6
6
6
6
6
5
5
5
5
5
5
5
5
5
5
5
5
5
5
5
3
3
3
3
4
4
4
4
4
4
4
5
6
6
6
6
7
6
6
6
7
7
8
8
8
8
7
7
8
8
8
8
8
8
8
8
8
8
8
8
8
8
8
8
8
8
8
8
8
8
8
8
8
8
8
8
8
8
8
8
8
8
8
8
8
8
8
8
8
8
8
8
8
7
7
8
8
8
8
8
8
8
9
9
9
9
9
9
9
9
9
9
9
9
8
9
9
9
9
9
9
9
9
9
9
9
9
9
9
10
11
11
14
14
14
14
14
14
14
14
14
14
14
14
14
14
14
14
14
14
14
14
14
14
14
14
14
14
14
15
15
15
15
15
15
15
14
14
14
14
14
13
11
11
11
11
11
11
11
11
11
11
11
11
11
11
11
11
11
11
11
11
11
11
11
11
11
11
11
11
11
11
11
11
11
10
10
10
10
10
10
9
9
9
9
9
9
9
9
9
9
9
9
9
9
9
9
9
9
9
9
9
9
9
9
8
5
5
5
5
5
5
5
4
4
3
3
3
3
3
3
3
3
3
3
3
3
3
3
5
6
7
7
7
7
7
7
7
7
7
7
7
7
6
6
6
6
6
6
6
6
5
5
5
5
5
5
5
4
4
4
3
3
3
3
3
3
3
3
3
4
4
4
6
6
6
6
6
6
6
6
6
6
6
6
6
6
6
6
6
6
6
6
6
6
6
6
6
6
6
6
6
6
6
6
6
6
6
6
6
6
6
6
6
7
7
7
7
7
7
7
7
7
7
7
7
7
7
7
7
7
7
7
7
7
7
6
6
6
6
6
6
6
6
6
6
6
6
6
6
6
6
6
6
6
6
6
6
6
6
6
5
5
5
5
4
4
4
4
4
4
4
4
4
4
4
4
3
3
3
3
3
3
3
4
4
5
5
5
5
5
5
5
5
5
5
5
5
5
5
5
5
5
5
5
5
5
5
5
5
5
5
5
5
5
5
5
5
5
5
5
4
4
4
4
4
3
2
2
2
2
2
2
2
2
2
3
3
3
3
3
3
3
3
3
3
3
3
3
3
3
3
4
4
4
4
4
4
4
4
4
4
4
4
4
4
4
5
5
5
5
5
5
5
5
6
6
6
6
7
7
7
7
7
8
8
8
8
8
8
8
8
8
8
8
8
8
8
8
8
8
8
8
8
8
8
8
8
8
8
8
8
8
8
8
8
8
8
8
8
8
8
8
8
8
8
8
8
8
8
8
8
8
8
8
8
8
8
8
8
8
8
8
8
8
8
8
8
8
8
8
7
7
7
7
7
7
7
7
7
7
7
7
7
6
6
6
6
6
5
5
5
5
5
5
5
5
5
5
5
5
5
5
4
4
4
4
4
4
4
4
4
4
4
4
4
4
4
4
4
4
4
4
4
4
3
3
2
2
2
2
2
2
2
2
2
2
2
2
2
2
2
2
2
2
2
2
2
2
2
2
2
2
2
2
2
2
2
2
2
2
2
2
2
2
2
2
2
2
2
2
2
2
2
2
2
2
2
2
2
2
2
2
2
2
2
2
2
2
2
2
2
2
2
2
2
2
2
2
2
2
2
2
2
2
2
2
2
2
3
3
3
3
3
3
3
3
3
3
3
3
3
3
3
3
3
3
3
3
3
3
3
3
3
3
3
3
3
3
3
3
3
3
3
3
3
2
2
2
2
2
2
2
2
2
2
2
2
2
2
2
2
2
3
3
3
3
2
2
2
2
2
2
2
2
2
2
2
2
2
2
2
2
2
2
2
2
2
2
2
2
2
2
2
2
2
2
2
2
2
2
2
2
2
2
2
2
2
2
2
2
2
2
2
2
2
2
2
2
2
1
1
1
1
1
1
1
1
1
1
2
2
2
2
2
2
2
2
2
2
2
2
2
2
1
1
1
1
1
1
1
1
1
1
1
1
1
1
1
1
1
1
1
1
1
1
1
1
1
1
1
1
1
1
1
1
1
1
1
1
1
1
1
1
1
1
1
1
1
1
0
0
0
0
0
0
0
0
0
0
0
0
0
0
0
0
0
0
0
0
0
0
0
0
0
0
0
0
0
0
0
0
0
2
2
3
3
3
3
4
4
4
4
4
3
3
3
3
3
3
3
3
3
3
3
3
3
3
3
3
3
3
3
3
3
3
3
3
3
3
3
3
4
4
4
4
4
4
4
4
4
4
4
4
4
4
4
4
4
4
4
4
4
4
4
4
4
4
4
4
4
4
4
4
4
4
4
4
4
4
4
4
4
4
4
4
4
4
4
4
4
4
4
4
4
4
4
4
4
4
4
4
4
4
4
4
4
4
4
4
4
4
4
4
4
4
3
3
3
3
3
3
3
3
4
4
4
4
4
4
4
4
4
4
4
4
4
4
4
4
4
4
4
4
4
4
4
4
4
4
4
4
4
4
4
4
4
4
4
4
4
4
4
4
3
3
3
3
3
2
2
2
2
2
2
2
2
2
2
2
2
2
2
2
2
2
2
2
2
2
2
2
2
2
2
2
2
2
2
2
2
2
2
2
2
2
2
2
2
2
2
2
2
2
2
2
2
2
2
2
2
2
2
2
2
2
2
2
2
1
1
1
1
1
1
1
1
1
1
1
1
1
1
1
1
1
1
1
1
1
1
1
1
1
1
1
1
1
1
1
1
1
1
1
1
1
1
1
1
1
1
1
1
1
1
1
1
1
1
1
1
1
1
1
1
1
1
1
1
1
1
1
1
1
1
1
1
1
1
1
1
1
1
1
1
1
1
1
1
1
1
1
1
1
1
1
1
1
1
1
1
1
1
1
1
1
1
1
1
1
1
1
0
0
0
0
0
0
0
0
0
0
0
0
0
0
0
0
0
0
0
0
0
0
0
0
0
0
1
1
1
1
1
1
1
1
1
1
1
1
1
1
1
1
1
1
1
1
1
1
1
1
1
1
1
1
1
1
1
1
1
1
2
2
2
2
2
2
2
2
2
2
2
2
2
2
2
2
2
2
2
1
1
1
1
1
1
1
1
1
1
1
1
1
1
1
1
1
1
1
1
1
1
1
1
1
1
1
1
1
1
1
1
1
1
1
2
2
2
2
2
2
2
2
2
2
2
2
2
2
2
2
2
3
3
3
3
3
3
3
3
3
3
3
3
3
3
3
3
3
3
3
3
3
3
4
4
4
4
4
4
3
3
3
3
3
3
3
3
3
3
3
3
3
3
3
3
3
3
3
3
3
3
3
3
3
3
3
3
3
3
3
3
3
3
3
3
3
3
3
3
3
3
3
3
3
3
3
3
3
3
3
3
3
3
2
2
2
2
2
2
2
2
2
2
2
1
1
1
1
1
1
3
3
4
5
5
6
6
8
8
8
8
8
8
8
8
8
8
8
8
8
8
8
9
9
9
9
9
9
8
8
8
8
8
8
8
8
8
8
8
8
7
7
7
7
7
7
7
7
7
7
8
8
8
8
8
8
8
8
8
8
8
8
8
8
8
8
8
8
8
8
8
8
8
8
8
8
8
8
8
8
8
8
8
8
8
8
8
8
8
8
8
8
8
8
8
8
8
8
8
8
8
8
8
8
8
8
9
9
9
9
9
8
8
8
8
8
8
8
8
8
8
8
8
8
8
8
8
8
8
8
8
8
8
7
7
9
10
10
10
10
10
10
10
10
10
10
13
11
11
11
11
11
11
12
12
12
12
12
12
12
12
12
12
12
12
11
11
11
11
10
10
11
11
11
10
10
10
10
10
10
10
10
10
10
10
10
10
10
10
10
10
10
10
10
10
10
10
11
11
11
11
11
11
11
12
12
12
12
12
12
12
12
11
10
10
10
10
10
10
10
10
10
10
10
10
10
10
10
10
10
10
10
10
10
10
10
10
10
10
10
10
10
10
10
10
10
10
10
10
10
10
10
10
10
10
10
10
10
10
10
10
9
9
9
9
9
6
6
6
6
6
3
3
1
1
1
1
1
1
1
1
1
1
1
1
1
1
1
1
1
1
1
1
1
1
1
1
1
1
1
1
1
1
1
1
1
1
1
1
1
1
1
1
1
1
1
1
1
1
1
1
1
1
1
1
1
1
1
1
1
1
1
0
0
0
0
0
0
0
0
0
0
0
0
0
0
0
0
0
0
0
0
0
0
0
0
0
0
0
0
0
0
0
0
0
0
0
0
1
1
1
2
2
2
2
2
2
3
3
3
3
3
3
3
3
3
3
3
3
3
3
3
3
3
3
3
3
3
3
3
3
3
3
3
3
3
7
8
8
9
9
11
11
11
11
11
11
11
11
11
11
11
11
11
11
11
11
11
11
11
11
11
11
12
12
12
12
12
12
12
12
12
12
12
13
14
14
14
15
16
16
16
16
15
15
15
15
15
15
15
15
15
15
15
15
15
15
15
15
15
15
15
15
15
15
15
15
15
15
15
15
15
15
15
15
15
15
15
15
15
15
15
16
16
16
16
15
15
15
15
15
15
15
15
14
14
14
14
14
14
14
14
14
14
14
14
14
14
14
14
14
14
14
14
14
14
14
14
14
14
14
14
14
14
14
15
15
15
15
15
15
15
15
14
13
13
13
13
13
13
13
13
13
13
13
13
12
10
9
9
9
9
9
9
9
9
9
9
9
9
9
9
8
8
8
8
8
8
8
8
8
8
8
8
8
8
8
8
8
7
6
6
6
5
6
6
7
8
8
8
8
8
9
9
9
9
9
9
9
9
9
10
13
13
13
15
16
16
17
17
17
17
17
17
17
18
18
18
18
19
19
19
19
18
18
19
19
19
19
18
18
19
19
19
18
18
18
18
18
18
18
18
18
18
18
18
18
18
18
19
19
21
21
21
21
21
22
22
22
22
22
22
22
23
23
23
23
23
22
22
22
22
22
22
22
22
22
22
24
25
25
25
25
25
26
26
27
31
33
34
34
35
36
36
36
37
37
37
37
40
39
40
40
40
39
39
39
39
38
38
37
37
38
38
38
38
38
38
38
38
40
40
44
44
43
44
44
44
44
45
46
48
46
46
51
52
53
53
53
53
53
53
53
53
53
53
50
50
50
50
50
50
50
50
50
49
49
49
49
49
49
49
49
48
48
49
49
49
49
49
49
48
50
49
49
50
50
50
50
50
51
51
51
52
52
52
52
51
51
51
52
52
52
52
52
52
51
51
51
50
50
49
48
48
47
49
47
48
48
50
50
50
50
51
54
56
56
55
55
55
56
56
57
58
57
56
56
55
54
55
56
54
57
58
53
53
57
63
61
62
71
71
71
72
70
71
71
73
75
75
77
80
80
80
80
80
76
77
77
77
76
76
74
75
75
76
75
75
75
75
75
75
75
75
75
77
77
77
77
77
77
77
77
77
77
76
76
76
76
74
74
73
73
72
72
71
72
73
73
72
72
72
72
72
71
71
71
71
72
74
74
74
74
73
73
73
73
72
72
72
72
72
72
72
72
72
72
71
70
70
70
70
70
69
69
69
68
69
68
67
65
65
63
62
60
60
58
59
59
59
55
55
55
55
55
55
55
55
54
53
52
51
50
50
50
50
50
50
50
49
46
46
44
46
46
46
46
44
44
45
45
46
43
43
43
43
43
43
43
41
41
41
41
38
37
37
37
37
37
36
35
35
36
36
36
37
33
34
33
32
34
35
37
36
41
41
40
40
42
42
42
43
42
41
42
44
42
42
46
46
44
44
44
44
44
44
43
43
43
43
44
44
44
44
44
44
43
44
44
44
44
44
44
44
44
44
43
43
43
43
42
42
42
42
42
42
42
40
40
40
41
41
41
41
41
38
38
38
38
38
38
38
38
37
37
37
35
35
35
36
36
35
35
35
35
35
35
35
35
35
35
35
35
35
35
35
34
34
34
34
34
34
34
32
32
32
32
32
32
32
32
32
32
31
31
30
30
30
30
30
30
30
28
28
28
28
28
28
28
26
25
24
24
23
22
21
21
21
21
20
20
18
17
17
16
16
14
14
15
14
14
14
14
16
17
16
16
16
16
16
15
15
14
14
14
14
13
13
13
13
13
13
13
13
13
14
13
13
12
12
12
12
12
12
12
12
12
12
12
12
12
12
12
12
12
12
13
13
13
12
12
12
12
12
12
12
12
13
13
13
14
14
17
17
18
18
18
18
18
18
18
18
18
18
18
18
18
18
18
19
19
19
19
19
19
18
18
15
15
15
15
15
15
15
15
15
15
15
15
15
15
15
15
15
15
15
15
15
14
14
14
14
14
14
14
14
14
14
14
14
14
14
14
14
14
13
13
13
13
13
13
13
13
13
13
13
13
13
12
12
12
12
12
12
12
12
12
12
12
12
12
11
11
11
10
10
10
10
10
10
10
10
9
10
10
10
10
10
9
9
9
9
6
6
7
8
8
8
9
9
9
9
9
9
9
9
9
9
9
9
9
9
9
9
9
9
9
9
9
9
9
9
9
9
9
9
9
9
9
9
9
9
9
9
9
9
9
9
9
9
9
9
9
9
9
9
8
8
8
8
8
8
8
8
8
8
8
8
8
7
6
5
5
5
5
5
5
5
5
5
5
5
5
5
5
5
4
4
4
4
4
3
3
3
3
3
3
3
3
2
2
2
2
2
3
3
3
3
3
3
3
2
2
2
2
2
2
2
2
1
1
1
1
1
1
1
1
1
1
1
2
2
2
2
2
2
2
2
2
2
2
2
2
2
2
2
2
2
2
2
2
2
2
2
2
2
2
2
2
2
2
2
2
2
2
2
2
2
2
2
2
2
2
2
2
2
2
2
2
2
2
2
2
2
2
2
2
2
2
2
2
2
2
2
2
2
2
2
2
2
2
2
2
2
2
2
2
2
2
2
2
2
2
2
2
2
2
0
0
0
0
0
0
0
0
0
0
0
0
0
0
0
0
0
0
0
0
0
0
0
0
0
0
0
0
0
0
0
0
0
0
0
0
0
0
0
1
1
1
1
1
1
1
1
1
1
1
1
1
2
2
2
2
2
2
2
2
2
2
2
2
2
2
2
2
2
2
2
2
2
2
2
2
2
2
2
2
2
2
2
2
2
2
2
2
1
1
1
1
1
1
1
1
1
1
1
1
1
1
1
1
1
1
1
1
1
1
1
1
1
1
1
1
1
1
1
1
1
1
1
1
1
1
1
1
1
1
1
1
1
1
1
1
1
1
1
1
1
1
1
1
1
1
1
1
1
1
1
1
1
1
1
1
1
1
1
1
1
1
1
1
1
1
2
2
2
2
3
2
2
2
2
2
2
2
2
2
2
2
2
2
2
2
2
2
2
2
2
2
2
2
2
2
2
2
1
1
1
1
1
1
2
3
3
3
3
3
3
3
3
3
3
3
3
3
3
3
3
3
3
3
3
3
3
3
3
3
3
3
3
3
3
4
4
4
4
4
4
4
4
4
4
4
5
5
5
5
5
5
6
6
6
6
6
7
7
7
7
8
8
8
8
8
8
8
8
9
9
9
9
9
9
9
9
9
9
9
9
9
9
9
9
9
9
9
10
10
10
10
10
10
10
10
10
10
10
10
10
10
10
10
10
10
10
10
10
10
10
10
10
10
10
10
10
10
10
10
10
9
9
9
9
9
10
10
10
10
9
9
9
9
9
9
9
9
9
9
9
9
9
10
10
10
10
10
10
11
11
11
11
11
11
11
11
11
10
10
10
10
10
10
10
10
10
10
11
11
11
10
10
10
10
10
10
10
10
10
10
10
9
9
9
9
9
9
9
9
9
9
9
9
10
10
10
10
10
10
10
10
10
10
10
10
10
10
10
10
9
9
9
9
9
9
8
8
8
8
8
8
8
8
8
8
8
9
9
9
11
11
11
11
11
11
11
11
11
11
11
10
10
10
10
10
10
10
10
10
10
10
10
10
10
10
10
10
10
10
9
8
8
8
8
8
8
8
8
8
8
8
8
8
8
8
8
8
8
8
8
8
8
8
8
8
8
8
8
8
8
8
8
7
7
7
7
7
7
7
6
6
6
6
6
7
7
7
7
7
6
6
6
6
6
7
6
6
6
6
6
6
6
6
6
6
6
6
6
6
6
7
7
7
7
7
7
7
7
8
8
8
8
8
8
8
8
8
8
8
8
8
8
8
8
8
8
8
8
8
8
8
8
7
7
7
7
7
7
7
7
7
7
7
7
7
7
7
7
7
7
7
7
8
8
7
7
7
7
7
7
7
7
7
7
7
7
7
7
7
7
7
7
7
7
7
7
7
7
7
7
7
7
7
7
7
7
7
7
7
7
6
6
6
6
6
6
6
5
5
5
5
4
4
4
4
4
4
4
4
4
3
3
3
3
3
3
3
3
3
3
3
3
3
3
3
3
3
3
3
3
3
3
3
3
2
2
2
1
1
1
1
1
1
1
1
1
1
1
1
1
1
1
1
1
0
0
0
0
0
0
3
3
3
3
4
4
4
4
4
5
5
5
5
5
5
5
5
5
5
5
4
4
4
4
4
4
4
5
5
5
5
5
5
5
5
5
5
5
5
5
5
5
5
5
5
5
5
5
5
5
5
5
5
5
5
5
5
5
5
5
5
5
5
6
6
6
6
6
6
6
6
7
7
8
8
8
9
9
9
9
9
9
10
11
12
13
13
13
14
14
14
14
14
14
14
15
15
16
16
16
16
16
16
16
16
16
16
16
16
16
16
16
16
16
16
16
16
16
16
16
16
16
16
16
15
15
15
15
15
15
15
15
15
14
14
14
14
14
14
14
14
14
14
15
15
15
15
15
15
15
17
17
17
17
17
17
17
17
17
17
17
17
17
17
17
17
16
16
16
16
16
16
16
16
16
16
16
16
16
16
16
16
15
15
17
17
16
17
17
19
21
21
20
21
21
21
20
20
20
20
20
20
21
22
22
22
22
22
22
25
26
27
27
27
27
27
28
28
29
29
29
29
29
29
29
29
29
29
29
29
29
30
30
30
30
31
34
34
36
35
35
36
36
36
35
33
33
33
33
32
32
32
32
32
32
32
32
32
32
32
32
32
32
33
32
32
32
33
33
33
33
33
34
34
34
33
33
33
33
33
33
33
33
33
33
33
33
33
32
30
30
29
29
29
29
29
29
29
29
29
29
29
29
29
29
29
29
30
30
30
30
30
30
30
30
30
30
29
29
29
29
27
26
26
25
25
25
25
25
23
22
21
21
21
21
21
21
20
20
22
25
26
26
26
25
25
25
25
25
25
25
24
24
24
24
27
27
25
23
23
26
26
25
25
25
25
25
25
25
25
25
24
24
22
21
21
21
21
21
20
20
20
20
20
21
21
21
20
19
18
18
18
18
18
18
18
18
17
17
17
17
17
17
17
16
17
17
17
18
17
17
17
16
16
16
16
16
16
18
18
19
20
20
20
20
20
20
20
21
21
21
21
21
21
21
21
20
20
20
20
20
20
20
20
20
20
20
21
21
21
21
21
21
19
18
18
18
21
21
21
20
21
22
22
22
22
22
22
22
22
22
22
23
23
23
23
22
22
22
22
21
21
21
21
20
21
21
21
21
21
20
20
20
20
20
20
20
20
20
20
20
20
20
21
21
21
21
21
22
23
23
23
23
23
22
22
22
22
23
23
23
23
22
22
22
22
22
22
23
22
21
21
20
20
20
22
20
20
20
21
24
24
25
25
25
26
26
29
29
33
33
33
36
36
37
37
40
41
41
41
41
41
42
41
41
41
40
40
40
40
40
40
40
40
39
39
39
39
39
39
39
40
39
37
37
37
37
37
37
37
37
37
36
36
35
35
35
35
35
35
35
35
35
35
34
33
33
33
33
33
33
33
33
33
33
33
33
33
33
34
34
34
35
35
35
34
34
33
33
33
33
32
32
32
32
32
32
32
31
31
31
31
31
31
32
32
32
32
32
31
31
31
31
31
31
30
32
29
29
29
28
27
25
22
22
22
22
22
22
22
22
22
22
22
22
22
22
22
22
22
22
22
22
22
22
21
21
21
21
20
20
20
20
20
21
21
20
20
18
17
17
17
17
17
17
15
15
15
15
15
16
17
17
14
17
17
17
17
17
16
16
16
17
17
17
17
18
18
18
18
18
18
18
17
17
17
17
17
17
16
18
18
18
17
17
17
17
17
17
17
17
17
17
17
17
17
17
17
17
17
17
17
17
17
17
17
16
16
16
16
16
16
16
16
16
16
16
16
16
16
16
16
16
16
15
15
15
15
16
15
16
16
16
16
16
16
16
16
16
16
16
16
16
16
16
16
17
18
18
17
17
17
17
17
17
17
16
16
16
16
16
16
16
16
16
16
16
16
15
15
16
16
16
16
17
17
17
17
17
17
17
17
17
16
16
16
16
16
16
16
17
17
18
18
19
19
18
18
17
16
16
16
16
16
16
16
16
16
16
14
14
14
14
14
14
14
14
14
14
14
14
14
14
14
14
14
14
14
15
16
17
17
18
18
18
19
19
19
19
19
19
19
19
19
19
19
19
19
18
18
18
20
20
20
20
20
20
20
20
20
20
20
20
20
20
20
20
20
20
20
19
19
19
19
19
19
19
19
19
18
18
18
18
18
16
16
16
15
15
15
15
15
15
15
15
15
15
15
15
15
15
15
15
14
14
14
14
14
14
13
12
11
12
12
12
12
12
12
12
12
12
12
12
12
12
12
12
12
12
12
12
11
11
13
14
14
14
14
14
14
14
14
13
13
13
16
16
16
16
16
16
16
16
16
16
16
16
16
16
16
16
16
16
16
16
15
15
14
14
14
14
15
14
16
16
16
15
15
15
14
14
14
14
15
15
16
16
15
15
15
15
15
16
16
16
16
16
16
16
16
16
16
16
16
16
16
16
16
16
16
16
17
16
17
19
19
19
20
20
20
20
20
20
19
19
19
19
19
19
19
19
19
19
19
19
16
16
16
16
16
16
16
16
15
15
15
15
15
15
15
15
15
16
16
16
16
16
16
16
16
16
16
16
16
16
15
15
15
15
15
14
14
14
14
14
16
16
15
15
15
15
15
14
14
14
14
14
14
14
15
15
13
13
13
13
13
13
13
13
13
14
14
14
14
13
13
13
13
13
12
12
12
12
12
12
12
12
12
12
14
14
14
14
14
14
14
14
14
14
14
14
14
14
14
15
15
15
15
13
13
16
18
18
18
17
17
18
18
19
19
19
22
23
23
25
26
28
28
29
29
29
29
30
30
31
31
31
32
32
33
33
33
33
33
32
32
31
31
31
31
31
31
31
31
31
31
31
31
31
31
31
31
31
31
31
31
30
31
31
31
31
32
32
33
33
33
33
34
33
35
35
35
38
38
39
41
41
42
42
42
42
42
42
41
41
41
42
42
43
44
45
45
45
46
45
45
45
44
45
46
44
44
44
43
42
42
42
40
40
41
42
42
42
42
42
42
43
43
43
43
43
42
42
42
42
42
41
41
41
41
41
41
41
41
41
41
40
39
39
39
39
38
38
38
38
38
37
37
36
33
33
33
34
36
35
37
37
37
37
37
37
36
36
35
36
36
36
36
36
36
36
36
36
36
36
36
36
36
36
36
36
36
35
35
35
34
33
32
32
32
33
33
34
34
34
34
34
34
34
34
33
33
33
32
33
32
33
33
33
33
33
33
33
34
35
35
35
38
38
42
44
45
46
47
47
55
56
57
57
57
59
58
58
57
56
56
56
56
56
56
56
56
54
54
54
54
54
54
54
53
53
55
55
55
55
54
54
54
54
54
53
51
50
50
50
50
50
50
50
50
50
50
50
50
50
50
50
50
50
50
50
50
51
51
51
51
51
51
51
51
51
51
50
50
50
50
50
50
50
47
47
47
47
47
47
47
47
47
47
47
47
47
46
46
44
44
44
43
42
42
43
42
42
42
41
41
41
41
41
41
40
39
39
39
39
39
39
39
39
39
39
39
39
39
39
39
39
38
38
37
37
35
36
36
37
37
37
37
37
36
36
36
35
35
35
36
36
35
35
34
27
27
27
27
27
28
31
31
31
29
29
30
29
28
28
28
28
27
25
25
25
25
25
23
23
24
24
24
24
25
25
25
25
25
26
26
26
26
28
29
25
27
27
27
27
26
26
26
26
26
26
26
26
26
26
26
26
26
30
29
29
30
29
29
28
26
25
25
25
25
25
25
25
27
27
27
27
27
27
27
27
27
27
27
27
26
26
26
26
26
26
26
26
26
26
26
26
26
26
26
26
26
27
27
27
27
27
27
27
27
27
27
28
28
28
30
29
29
29
29
27
27
27
26
26
26
26
27
27
28
28
28
28
28
28
29
30
30
30
30
31
32
32
33
33
33
33
33
33
33
32
32
32
32
32
32
31
31
31
31
31
31
31
31
31
31
31
31
30
30
30
30
30
30
30
30
29
29
29
29
29
29
29
29
29
29
29
29
29
29
29
29
29
26
27
26
26
26
26
26
24
22
22
22
22
23
23
23
23
23
23
23
23
23
23
23
22
22
22
22
22
22
22
22
22
21
21
21
21
21
21
21
21
21
21
21
21
19
18
19
18
18
18
18
18
18
18
18
18
18
18
17
17
17
16
15
12
12
12
12
12
12
12
12
10
10
11
11
11
11
11
11
11
11
11
11
11
11
11
11
11
13
13
13
13
13
13
13
13
13
13
13
13
13
14
14
14
14
14
14
14
14
14
13
11
11
11
13
12
14
14
13
10
10
10
10
11
11
13
13
13
13
13
13
13
13
13
13
13
13
13
13
13
13
12
12
12
12
12
12
12
12
12
12
12
13
15
15
15
16
16
16
16
16
16
16
16
16
16
16
16
19
19
19
19
20
20
20
21
21
22
23
23
24
24
24
24
24
24
24
24
24
24
24
25
25
25
26
26
26
26
26
26
26
25
25
25
25
25
25
25
28
28
28
28
28
28
25
25
25
27
27
27
27
27
27
27
27
27
26
26
26
27
27
28
28
28
28
28
28
28
26
26
26
26
26
26
26
27
27
26
26
26
27
28
30
30
28
28
28
28
28
28
28
28
27
27
27
27
27
27
27
27
27
27
27
28
27
27
27
27
27
27
27
28
29
28
28
28
28
27
27
27
27
28
27
27
27
27
27
26
26
26
26
26
25
25
25
25
26
26
26
26
27
27
27
27
28
28
28
28
28
28
28
28
28
28
28
28
28
29
29
30
30
30
29
29
29
28
28
28
26
26
25
24
24
24
24
23
23
23
23
23
21
21
21
21
21
21
21
21
21
20
20
20
19
19
19
20
20
20
20
20
20
21
21
21
18
18
18
18
18
18
17
17
16
15
15
15
15
15
15
15
13
13
13
13
14
15
15
14
13
13
13
13
13
13
13
13
13
13
13
13
13
13
13
13
13
13
13
13
13
13
13
14
14
14
14
12
12
12
12
12
12
12
12
11
10
10
9
9
9
9
9
9
9
9
9
9
9
8
8
8
8
8
8
8
8
8
8
8
8
8
8
8
8
8
8
8
8
8
8
8
8
8
8
8
7
7
6
6
6
6
6
6
5
5
5
4
4
4
3
3
4
4
4
4
4
4
4
4
4
4
4
4
4
4
4
4
4
4
4
3
3
3
3
3
3
3
3
3
4
5
5
5
5
5
5
5
5
5
5
5
5
5
5
5
5
5
5
5
5
5
5
5
5
5
5
5
5
5
5
5
5
5
5
5
5
5
5
5
5
5
5
5
5
6
6
6
6
6
6
6
6
6
6
6
5
5
5
5
5
4
4
4
4
4
4
4
4
5
5
5
5
5
5
5
5
5
5
5
5
5
4
4
4
4
4
4
4
4
4
4
4
4
4
3
3
3
3
3
3
3
3
3
3
3
3
3
4
4
4
4
4
4
4
5
5
5
6
6
7
7
8
8
9
8
8
9
10
11
11
11
12
12
12
12
12
13
13
13
13
14
14
14
14
13
13
15
15
15
17
17
18
18
18
20
20
21
21
21
21
20
20
20
20
21
22
22
22
22
22
22
22
22
22
22
22
22
23
23
23
23
23
24
25
25
25
27
27
27
27
27
27
27
27
27
27
28
28
28
28
28
28
28
29
29
29
29
29
29
29
29
29
29
29
29
29
29
29
29
29
29
29
29
29
29
29
29
29
29
29
29
28
28
28
28
28
28
28
28
27
27
27
27
26
26
26
26
26
26
26
26
26
26
26
26
27
27
25
25
24
24
24
24
24
24
24
24
24
23
22
22
21
21
21
20
20
20
20
20
20
20
20
20
20
20
20
20
20
20
19
19
17
17
17
16
15
15
15
15
15
15
15
14
13
13
10
10
10
10
10
12
12
13
13
13
13
13
13
14
14
12
11
11
11
11
11
11
11
11
11
11
11
10
10
10
10
10
10
10
10
10
10
10
10
10
10
10
10
10
10
10
10
12
12
12
12
11
11
11
11
11
11
11
11
11
11
11
12
12
12
12
12
12
12
12
12
13
13
13
13
12
12
12
12
12
12
12
12
12
12
12
12
12
12
12
12
12
13
12
12
13
13
13
13
13
13
13
13
13
13
13
13
13
13
13
14
15
16
16
16
16
16
16
16
16
16
16
16
15
15
15
14
14
14
14
14
14
14
14
14
14
14
14
14
14
14
13
13
13
13
13
13
13
13
13
13
13
13
13
13
13
13
13
13
13
13
14
14
14
14
14
14
13
13
13
13
13
11
11
11
11
11
13
13
13
13
13
13
13
13
13
13
13
13
13
13
13
13
13
14
14
14
14
14
14
14
14
14
14
14
14
14
15
15
15
15
14
14
13
13
14
15
15
16
16
16
16
19
20
20
20
19
19
19
19
19
19
19
19
19
19
19
19
19
18
18
18
18
18
17
16
16
16
16
16
16
16
18
22
23
24
26
26
27
27
28
29
29
33
33
33
32
32
32
32
32
32
32
32
32
32
32
32
32
31
32
32
33
34
34
33
32
32
34
34
34
34
34
35
36
36
36
37
37
37
38
39
39
40
40
40
40
40
41
40
40
40
40
41
41
41
41
41
41
41
41
41
41
41
40
40
40
40
40
40
40
40
39
39
39
39
40
40
40
40
40
43
43
45
45
45
46
45
46
45
45
44
44
43
43
43
43
40
40
38
38
38
38
40
39
41
41
41
40
40
40
42
42
42
42
41
41
41
41
43
44
44
43
43
44
44
44
43
41
41
41
41
41
41
41
41
41
41
41
41
41
41
40
40
40
40
40
40
38
36
36
35
35
34
34
34
34
33
33
33
33
33
33
33
33
33
33
33
33
33
33
33
33
32
32
32
33
32
32
33
33
32
31
31
31
31
31
31
31
30
30
30
30
30
30
30
30
31
34
33
33
34
34
34
33
32
31
30
30
30
31
31
31
29
29
28
28
27
27
27
27
27
27
27
27
27
27
27
27
27
27
27
27
27
27
27
26
26
26
27
27
26
26
26
26
26
26
26
26
26
26
27
27
28
28
28
28
28
28
27
27
29
27
26
27
32
35
38
43
43
43
43
43
44
45
45
43
40
40
39
39
39
39
39
38
39
39
39
40
40
40
39
39
39
39
40
42
42
43
43
45
46
47
46
45
44
44
44
45
45
45
45
45
45
44
42
42
43
47
50
52
54
55
56
57
59
59
59
59
61
60
66
75
75
75
75
75
76
76
76
76
76
76
74
74
74
73
73
74
74
74
75
74
74
74
74
74
75
75
74
74
74
74
74
73
73
73
72
71
71
71
71
71
71
71
71
71
71
71
71
71
70
69
69
69
69
68
67
67
67
68
68
68
68
68
68
69
69
69
68
68
68
68
68
68
68
68
68
68
68
66
66
66
66
66
65
62
62
62
62
61
60
59
57
56
53
53
53
53
53
53
53
53
53
53
54
54
52
50
50
50
50
50
50
50
50
50
50
49
48
49
50
49
49
48
45
45
45
45
45
47
47
48
49
50
50
50
50
50
50
50
50
50
48
48
50
51
51
51
51
48
45
44
47
46
45
45
45
46
46
46
44
44
44
46
46
47
47
48
47
47
47
46
47
47
55
58
79
79
80
82
81
83
89
89
91
96
96
96
96
98
99
99
99
99
99
99
99
99
99
100
100
100
99
99
99
97
97
96
96
96
95
95
95
95
95
95
95
94
94
94
95
95
95
95
95
95
95
96
95
95
95
95
95
95
96
95
95
95
95
95
95
95
95
95
95
95
94
94
94
94
92
90
89
89
87
87
87
86
85
85
85
85
86
85
85
85
83
83
83
82
80
80
80
78
78
78
78
76
76
76
75
74
74
74
74
73
73
72
72
63
63
62
62
62
62
63
64
61
59
57
56
55
55
55
55
55
55
54
52
50
47
47
47
43
40
40
40
37
37
37
36
35
35
35
34
33
33
33
33
33
31
30
30
30
29
28
28
29
29
29
29
29
29
29
29
28
27
27
27
27
27
27
27
27
26
26
26
26
24
24
24
24
24
24
24
23
25
26
26
25
25
27
27
27
28
28
28
27
27
30
30
30
31
31
31
31
31
31
31
31
31
31
31
31
31
31
31
31
31
30
30
29
29
29
29
29
29
28
28
27
27
26
26
26
26
26
26
27
27
27
27
27
28
29
30
31
31
28
29
29
30
30
30
30
30
30
30
30
30
30
30
30
30
30
30
30
30
30
30
29
28
29
28
28
28
28
31
29
30
30
29
29
29
30
30
30
30
30
30
30
30
30
30
30
30
29
29
29
29
29
29
29
29
29
29
28
27
26
26
27
27
27
27
27
28
27
27
27
27
27
27
27
27
27
27
27
25
23
22
22
22
18
18
18
18
18
18
17
17
17
17
17
17
17
16
16
16
16
15
15
15
15
15
15
15
15
15
15
15
15
15
15
15
15
15
15
15
15
15
16
16
16
17
16
15
15
14
14
14
14
14
14
14
14
14
14
14
14
14
14
14
14
13
13
12
12
12
11
11
11
10
10
10
10
10
10
10
10
10
10
10
10
10
9
8
8
8
8
8
8
8
8
8
7
7
7
7
7
7
7
7
7
6
6
6
6
5
4
4
4
4
4
4
4
4
4
4
4
4
4
4
4
4
4
4
4
4
4
4
4
4
4
4
4
4
4
4
4
4
4
4
4
4
3
3
3
3
3
3
3
3
2
2
2
2
2
2
2
2
2
2
2
2
2
2
2
2
2
2
2
2
1
1
1
1
1
1
1
1
1
1
0
0
0
0
0
0
0
0
0
0
0
0
0
0
0
0
0
0
1
1
1
1
1
1
1
1
1
1
1
1
1
1
1
1
1
1
1
1
1
1
1
1
1
1
1
1
1
1
1
1
1
1
1
1
1
1
1
1
1
1
1
1
1
1
1
1
1
1
1
1
1
1
1
1
1
1
1
1
1
1
1
1
1
1
1
1
1
1
1
1
1
1
1
1
1
1
1
1
1
1
1
1
1
1
1
1
1
1
1
1
1
1
1
1
1
1
1
1
1
1
1
1
1
1
1
1
1
1
1
0
0
0
0
0
0
0
0
0
0
0
0
0
0
0
0
0
0
0
0
0
0
0
0
0
0
0
0
0
0
0
0
0
0
0
0
0
0
0
0
0
0
0
0
0
0
0
0
0
0
0
0
0
0
0
0
0
0
0
0
0
0
0
0
0
0
0
0
0
0
0
0
0
0
0
0
0
0
0
0
0
0
0
0
0
0
0
0
0
0
0
0
0
0
0
0
0
0
0
0
0
0
0
0
0
0
0
0
0
0
0
0
0
0
0
0
0
0
0
0
0
0
0
0
0
0
0
0
0
0
0
0
0
0
0
0
0
0
0
0
0
0
0
0
0
0
0
0
0
0
0
0
0
0
0
0
0
0
0
0
0
0
0
0
0
0
0
0
0
0
0
0
0
0
0
0
0
0
0
0
0
0
0
0
0
0
0
0
0
0
0
0
0
0
0
0
0
0
0
0
0
0
0
0
0
0
0
0
0
0
0
0
0
0
0
0
0
0
0
0
0
0
0
0
0
0
0
0
0
0
0
0
0
0
0
0
0
0
0
0
0
0
0
0
0
0
0
0
0
0
0
0
0
0
0
0
0
0
0
0
0
0
0
0
0
0
0
0
0
0
0
0
0
0
0
0
0
0
0
0
0
0
0
0
0
0
0
0
0
0
0
0
0
0
0
0
0
0
0
0
0
0
0
0
0
0
0
0
0
0
0
0
0
0
0
0
0
0
0
0
0
0
0
0
0
0
0
0
0
0
0
0
0
0
0
0
0
0
0
0
0
0
0
0
0
0
0
0
0
0
0
0
0
0
0
0
0
0
0
0
0
0
0
0
0
0
0
0
0
0
0
0
0
0
0
0
0
0
0
0
0
0
0
0
0
0
0
0
0
0
0
0
0
0
0
0
0
0
0
0
0
0
0
0
0
0
0
0
0
0
0
0
0
0
0
0
0
0
0
0
0
0
0
0
0
0
0
0
0
0
0
0
0
0
0
0
0
0
0
0
0
0
0
0
0
0
0
0
0
0
0
0
0
0
0
0
0
0
0
0
0
0
0
0
0
0
0
0
0
0
0
0
0
0
0
0
0
0
0
0
0
0
0
0
0
0
0
0
0
0
0
0
0
0
0
0
0
0
0
0
0
0
0
0
0
0
0
0
0
0
0
0
0
0
0
0
0
0
0
0
0
0
0
0
0
0
0
0
0
0
0
0
0
0
0
0
0
0
0
0
0
0
0
0
0
0
0
0
1
1
1
1
1
1
1
1
1
2
2
2
2
2
2
2
2
2
2
2
3
3
3
3
3
4
4
4
4
4
4
4
4
4
4
4
4
4
4
4
4
4
4
4
4
4
4
4
4
4
4
4
4
4
4
4
4
4
4
4
4
4
4
4
4
4
4
3
3
3
3
3
3
3
3
3
3
3
3
3
3
3
3
3
3
3
3
3
3
3
3
3
3
3
3
3
3
3
3
3
3
3
3
3
3
3
3
3
3
3
3
3
3
3
3
3
3
3
3
3
3
3
3
3
3
3
3
3
3
3
3
3
3
3
3
3
3
3
3
3
2
2
2
2
2
2
2
2
2
1
1
1
1
1
1
1
1
1
1
1
1
0
0
0
0
0
0
0
0
0
0
0
0
0
0
0
0
0
0
0
0
0
0
0
0
0
0
0
0
0
0
0
0
0
0
0
0
0
0
0
0
0
0
0
0
0
0
0
0
0
0
0
0
0
0
0
0
0
0
0
0
0
0
0
0
0
0
0
0
0
0
0
0
0
0
0
0
0
0
0
0
0
0
0
0
0
0
0
0
0
0
0
0
0
0
0
0
0
0
0
0
0
0
0
0
0
0
0
0
0
0
0
0
0
0
0
0
0
0
0
0
0
0
0
0
0
0
0
0
0
0
0
0
0
0
0
0
0
0
0
0
0
0
0
0
0
0
0
0
0
0
0
0
0
0
0
0
0
0
0
0
0
0
0
0
0
0
0
0
0
0
0
0
0
0
0
0
0
0
0
0
0
0
0
0
0
0
0
0
0
0
0
0
0
0
0
0
0
0
0
0
0
0
0
0
0
0
0
0
0
0
0
0
0
0
0
0
0
0
0
0
0
0
0
0
0
0
0
0
1
1
1
1
1
1
2
2
2
2
2
3
3
3
3
3
3
3
3
3
3
3
3
3
3
3
3
3
3
3
3
3
3
3
3
3
3
3
3
3
3
3
3
3
3
3
3
3
3
3
3
3
3
3
3
3
3
3
3
3
2
2
2
2
2
2
4
4
4
4
4
4
4
4
4
4
4
4
4
4
4
4
4
4
4
4
4
4
4
4
4
4
4
4
4
4
4
4
4
4
4
4
4
4
4
4
3
3
3
3
3
3
4
4
4
4
4
4
4
4
4
4
4
4
4
4
4
4
4
4
4
4
4
4
4
4
4
4
4
4
4
4
4
4
4
4
4
4
4
4
4
4
4
4
4
4
4
4
4
4
4
4
4
4
4
4
4
4
5
5
5
5
5
5
5
5
6
6
6
6
6
5
5
5
5
5
5
5
5
5
5
6
6
6
6
6
6
6
6
5
5
5
4
4
4
4
4
4
4
4
4
4
2
3
3
3
3
3
3
3
3
3
3
3
3
3
3
3
3
3
3
3
3
3
3
3
3
3
3
3
3
3
3
3
3
3
3
3
3
3
3
3
3
3
3
3
3
3
3
3
3
3
3
3
3
3
3
3
3
3
3
3
3
3
3
3
3
3
3
3
3
3
3
3
3
3
3
2
2
2
2
2
2
2
2
2
2
2
2
2
2
2
2
2
1
1
1
1
1
1
1
1
1
1
1
1
1
1
1
1
1
1
1
1
1
1
1
1
1
1
1
1
1
1
1
1
1
1
1
1
1
1
1
1
1
1
1
1
1
1
1
1
1
1
1
1
1
1
1
1
1
1
1
1
1
1
1
1
0
0
0
0
0
0
0
0
0
0
0
0
0
0
0
0
0
0
0
0
0
0
0
0
0
0
0
0
0
0
0
0
0
0
0
0
0
0
0
0
0
0
0
0
0
0
0
0
0
0
0
0
0
0
0
0
0
0
0
0
0
0
0
0
1
1
1
1
1
1
1
1
1
1
1
1
1
1
1
1
1
1
1
1
1
1
1
1
1
1
1
1
1
1
1
1
1
1
1
1
1
1
1
1
1
1
1
1
1
1
1
1
1
1
1
1
1
1
1
1
1
1
1
1
1
1
1
1
1
1
1
1
1
1
1
1
1
1
1
1
1
1
1
1
1
1
1
1
1
1
1
1
1
1
1
1
1
1
1
1
1
1
1
1
1
1
1
1
1
1
0
0
0
0
1
1
1
2
2
2
2
2
2
2
2
2
2
2
2
2
2
2
2
2
2
2
2
2
2
2
2
2
2
2
2
2
2
2
2
2
2
2
2
2
2
2
2
2
2
2
2
2
2
2
2
2
2
2
2
2
2
2
2
2
2
2
2
2
2
2
2
2
2
2
2
2
2
2
2
2
2
2
2
2
2
2
2
2
2
2
2
2
2
2
2
2
2
2
2
2
2
2
2
2
2
2
2
2
2
2
2
2
2
2
2
2
2
2
1
1
1
1
1
1
1
1
1
1
1
1
1
1
1
1
1
0
0
0
0
0
0
0
0
0
0
0
0
0
0
0
0
0
0
0
0
0
0
0
0
0
0
0
0
0
0
0
0
0
0
0
0
0
0
0
0
0
0
0
0
0
0
0
0
0
0
0
0
0
0
0
0
0
0
0
0
0
0
0
0
0
0
0
0
0
0
0
0
0
0
0
0
0
0
0
0
0
0
0
0
0
0
0
0
0
0
0
0
0
0
0
0
0
0
0
0
0
0
0
0
0
0
0
0
0
0
0
0
0
0
0
0
0
0
0
0
0
0
0
0
0
0
0
0
0
0
0
0
0
0
0
0
0
0
0
0
0
0
0
0
0
0
0
0
0
0
0
0
0
0
0
0
0
0
0
0
0
0
0
0
0
0
0
0
0
0
0
0
0
0
0
0
0
0
0
0
0
0
0
0
0
0
0
0
0
0
0
0
0
0
0
0
0
0
0
0
0
0
0
0
0
0
0
0
0
0
0
0
0
0
0
0
0
0
0
0
0
0
0
0
0
0
0
0
0
0
0
0
0
0
0
0
0
0
0
0
0
0
0
0
0
0
0
0
0
0
0
0
0
0
0
0
0
0
0
0
0
0
0
0
0
0
0
0
0
0
0
0
0
0
0
0
0
0
0
0
0
0
0
0
0
0
0
0
0
0
0
0
0
0
0
0
0
0
0
0
0
0
0
0
0
0
0
0
0
0
0
0
0
0
0
0
0
0
0
0
0
0
0
0
0
0
0
0
0
0
0
0
0
0
0
0
0
0
0
0
0
0
0
0
0
0
0
0
0
0
0
0
0
0
0
0
0
0
0
0
0
0
0
0
0
0
0
0
0
0
0
0
0
0
0
0
0
0
0
0
0
0
0
0
0
0
0
0
0
0
0
0
0
0
0
0
0
0
0
0
0
0
0
0
0
0
0
0
1
1
1
1
1
1
1
1
1
1
1
1
1
1
1
1
1
1
1
1
1
1
1
1
1
1
0
0
0
0
0
0
0
0
0
0
0
0
0
0
0
0
0
0
0
0
0
0
0
0
0
0
0
0
0
0
0
0
0
0
0
0
0
0
0
0
0
0
0
0
0
0
0
0
0
0
0
0
0
0
0
0
0
0
0
0
0
0
0
0
0
0
0
0
0
0
0
0
0
0
0
0
0
0
0
0
0
0
0
0
0
0
0
0
0
0
0
0
0
0
0
0
0
0
0
0
0
0
0
0
0
0
0
0
0
0
0
0
0
0
0
0
0
0
0
0
0
0
0
0
0
0
0
0
0
0
0
0
0
0
0
0
0
0
0
0
0
0
0
0
0
0
0
0
0
0
0
0
0
0
0
0
0
0
0
0
0
0
0
0
0
0
0
0
0
0
0
0
0
0
0
0
0
0
0
0
0
0
1
1
1
1
1
1
1
1
1
1
1
1
1
1
1
1
1
1
1
1
1
1
2
2
2
2
2
2
2
2
2
2
2
2
2
2
2
2
2
2
2
2
2
2
2
2
2
2
2
2
2
2
2
2
2
2
2
2
2
2
2
2
2
2
2
2
2
2
2
2
2
2
2
2
2
2
2
2
2
2
2
2
2
2
2
2
2
2
2
2
2
2
2
2
2
2
2
2
2
2
2
2
2
2
2
2
2
2
2
2
2
2
2
2
2
2
2
2
2
2
2
2
2
2
2
2
2
1
1
1
1
1
1
1
0
0
0
0
0
0
0
0
0
0
0
0
0
0
0
0
0
0
0
0
0
0
0
0
0
0
0
0
0
0
0
0
0
0
0
0
0
0
0
0
0
0
0
0
0
0
0
0
0
0
0
0
0
0
0
0
0
0
0
0
0
0
0
0
0
0
0
0
0
0
0
0
0
0
0
0
0
0
0
0
0
0
0
0
0
0
0
0
0
0
0
0
0
0
0
0
0
0
0
0
0
0
0
0
0
0
0
0
0
0
0
0
0
0
0
0
0
0
0
0
0
0
0
0
0
0
0
0
0
0
0
0
0
0
0
0
0
0
0
0
0
0
0
0
0
0
0
0
0
0
0
0
0
0
0
0
0
0
0
0
0
0
0
0
0
0
0
0
0
0
0
0
0
0
0
0
0
2
2
2
2
2
2
2
2
2
2
2
2
2
2
2
2
2
2
2
2
2
2
2
2
2
2
2
2
2
2
2
2
2
2
2
2
2
2
2
2
2
2
1
1
1
1
1
1
1
1
1
1
1
1
1
1
1
1
1
1
1
1
1
1
1
1
1
1
1
1
1
1
1
1
1
1
1
2
2
2
2
2
2
2
2
2
2
2
2
2
2
2
2
2
2
2
2
2
2
2
2
2
2
2
2
2
2
2
0
0
0
0
0
0
0
0
0
0
0
0
0
0
0
0
0
0
0
0
0
0
0
0
0
0
0
0
0
0
0
0
0
0
0
0
0
0
0
1
1
1
1
1
1
1
1
1
1
1
1
1
1
1
1
1
1
1
1
1
1
1
1
1
1
1
1
1
1
1
1
1
1
1
1
1
1
1
1
1
1
1
1
1
1
1
1
1
1
1
1
2
1
1
1
1
1
1
1
1
1
1
1
1
1
1
1
1
1
1
1
1
1
1
1
1
1
1
1
1
1
1
1
1
1
1
1
1
1
1
1
1
1
1
1
0
0
0
0
0
0
0
0
0
0
0
0
0
0
0
0
0
0
0
0
0
0
1
1
1
1
1
1
1
1
1
1
1
1
1
1
1
1
1
1
1
1
1
1
1
1
1
1
1
1
1
1
1
1
1
1
1
1
1
1
1
1
1
1
1
1
1
1
1
1
1
1
1
1
1
1
1
1
1
1
1
1
1
1
1
1
1
1
1
1
1
1
1
1
1
1
1
1
1
1
1
1
1
1
1
1
1
1
1
1
1
1
1
1
1
1
1
1
1
1
1
1
1
1
1
1
1
1
1
1
1
1
1
1
1
1
1
1
1
1
1
1
1
1
1
1
1
1
1
1
1
1
1
1
1
0
0
0
0
0
0
0
0
0
0
0
0
1
1
1
1
1
1
1
1
1
1
1
1
1
1
1
1
1
1
1
1
1
1
1
1
1
1
1
1
3
3
4
4
4
4
4
4
5
5
5
5
5
5
5
5
5
5
5
5
5
5
5
5
5
5
5
5
5
5
5
5
5
5
5
5
5
5
5
5
5
5
5
5
5
5
6
6
5
6
6
6
6
6
6
7
7
7
7
7
7
7
7
7
7
7
7
7
7
7
7
7
7
7
7
7
7
7
7
7
7
7
7
7
7
7
7
7
7
7
7
8
8
8
8
8
7
7
8
9
9
9
9
9
12
12
12
12
12
12
12
13
15
15
15
16
16
16
16
15
15
15
15
15
14
14
14
14
14
14
14
14
15
16
17
17
17
17
17
17
17
17
17
17
17
17
18
18
21
21
21
20
20
20
20
20
20
20
20
20
19
19
19
19
19
19
19
19
19
19
20
20
20
20
20
20
20
19
19
19
19
19
19
19
19
19
19
19
19
19
19
19
18
18
18
18
18
18
18
18
18
18
18
18
18
18
18
18
18
18
18
18
18
18
18
18
18
18
18
18
18
18
18
18
18
18
18
18
18
18
18
18
18
18
18
18
17
17
17
17
17
17
17
17
17
17
17
17
17
17
17
17
17
17
17
16
14
14
14
13
13
13
13
13
15
15
16
16
16
15
15
15
15
15
15
15
15
15
15
16
16
17
17
17
17
17
17
17
18
18
20
20
19
15
15
15
15
15
15
15
15
15
15
15
15
15
18
18
18
18
18
18
18
18
19
19
19
20
20
21
21
21
21
21
21
21
20
20
20
20
20
19
19
19
19
19
19
20
21
21
21
21
22
22
22
22
21
21
19
19
19
20
22
30
33
33
34
34
36
36
36
36
36
36
36
36
37
37
38
38
39
39
39
39
39
39
39
39
39
39
39
39
39
39
39
38
38
38
37
37
37
37
37
37
37
37
37
37
37
37
37
37
36
36
36
36
36
36
34
34
34
34
34
34
34
34
34
34
35
36
35
35
34
34
34
34
34
33
33
33
33
33
33
33
33
33
33
33
33
33
33
32
32
30
30
30
30
30
30
30
30
30
30
29
29
29
29
29
27
27
26
26
26
25
25
25
25
24
22
22
21
21
21
21
21
21
22
22
22
22
21
21
22
22
23
24
24
24
24
24
24
25
25
25
26
23
23
23
23
23
23
23
23
25
26
26
25
25
24
24
24
24
24
23
23
23
23
23
23
23
24
24
24
25
25
25
26
26
26
30
31
31
33
33
34
35
36
36
37
37
35
35
35
40
41
41
40
40
41
41
41
41
42
41
43
42
45
45
45
46
46
47
47
47
49
49
49
49
49
49
50
49
49
49
48
48
48
48
48
48
48
47
47
47
47
47
47
47
47
47
47
47
47
47
47
48
48
48
48
49
49
50
50
50
50
50
50
50
50
50
50
50
50
50
50
50
50
50
50
50
50
50
50
50
50
50
50
50
50
50
50
47
47
46
46
46
45
45
44
44
44
45
45
44
43
41
41
41
41
41
41
35
35
35
35
36
38
40
38
38
38
38
38
39
39
39
38
36
36
36
36
36
36
36
36
36
35
35
35
35
35
35
34
34
33
33
32
32
32
32
32
32
32
32
32
32
30
29
29
28
28
28
28
28
28
28
27
27
26
26
27
26
26
25
23
21
21
20
21
21
21
21
21
21
21
21
21
21
21
21
21
21
22
22
22
22
22
21
21
21
21
21
21
21
21
21
21
21
21
21
21
21
21
21
20
19
19
18
18
18
18
18
18
18
17
17
17
17
17
17
18
18
17
14
14
13
12
12
12
12
14
15
15
14
15
15
15
15
13
13
13
13
13
13
13
13
13
13
13
13
13
13
12
12
12
12
12
12
12
12
11
11
11
11
11
11
11
11
11
11
11
11
11
11
11
11
11
11
11
11
11
11
11
13
14
14
14
14
14
14
14
14
14
14
14
15
15
15
15
15
15
15
15
15
15
16
16
16
16
17
17
17
17
18
17
18
19
19
19
19
19
19
19
19
19
20
20
20
20
20
22
22
22
22
22
22
22
22
21
21
21
21
21
21
21
21
20
20
20
20
20
20
20
20
20
20
20
21
21
21
21
21
21
21
20
20
20
20
20
19
19
18
18
18
18
18
17
17
15
15
15
15
15
15
15
15
14
14
14
14
14
14
14
13
13
12
12
12
12
12
13
12
13
14
14
14
14
14
14
14
14
14
14
14
14
14
14
13
13
13
13
13
13
13
13
13
12
12
12
12
12
12
12
12
12
13
13
13
13
13
13
13
13
14
14
14
14
14
14
14
14
14
13
12
11
11
11
11
12
12
11
11
11
11
11
11
11
11
11
11
11
11
10
10
10
10
10
10
10
10
10
10
10
10
11
11
11
11
11
11
11
11
11
11
11
11
11
11
11
11
11
11
11
11
11
11
11
11
11
11
11
11
11
11
11
11
11
11
11
11
11
11
11
11
11
11
11
11
11
11
11
11
11
11
11
11
11
10
10
10
9
9
9
9
9
9
9
9
9
9
9
9
9
9
9
9
7
7
7
7
6
6
6
6
6
6
5
4
4
4
4
4
4
4
4
4
4
4
4
4
4
4
3
3
3
3
3
3
3
3
2
2
2
2
2
2
2
2
2
2
2
2
2
2
2
2
2
2
2
2
2
2
2
2
2
2
2
2
2
2
2
2
2
1
1
1
1
0
0
0
0
0
0
0
0
0
0
0
0
0
0
0
0
0
0
0
0
0
0
0
0
0
1
1
1
1
1
1
1
1
1
1
1
0
0
0
0
0
0
0
0
0
0
0
0
0
0
0
0
0
0
0
0
0
0
0
0
0
0
0
0
0
0
0
0
0
0
0
0
0
0
0
0
0
0
0
0
0
0
0
0
0
0
0
0
0
0
0
0
0
0
0
0
0
0
0
0
0
0
0
0
0
0
0
0
0
0
0
0
0
0
0
0
0
0
0
0
0
0
0
0
0
0
0
0
0
0
0
0
0
0
0
0
0
0
0
0
0
0
0
0
0
0
0
0
0
0
0
0
0
0
0
0
0
0
0
0
0
0
0
0
0
0
0
0
0
0
0
0
0
0
0
0
0
0
0
0
0
0
0
0
0
0
0
0
0
0
0
0
0
0
0
0
0
0
0
0
0
0
0
0
0
0
0
0
0
0
0
0
0
0
0
0
0
0
0
0
0
0
0
0
0
0
0
0
0
0
0
0
0
0
0
0
0
0
0
0
0
0
0
0
0
0
0
0
0
0
0
0
0
0
0
0
0
0
0
0
0
0
0
0
0
0
0
0
0
0
0
0
0
0
0
0
0
0
0
0
0
0
0
0
0
0
0
0
0
0
0
0
0
0
0
0
0
0
0
0
0
0
0
0
0
0
0
0
0
0
0
0
0
0
0
0
0
0
0
0
0
0
0
0
0
0
0
0
0
0
0
0
0
0
0
0
0
0
0
0
0
0
0
0
0
0
0
0
0
0
0
0
0
0
0
0
0
0
0
0
0
0
0
0
0
0
0
0
0
0
0
0
0
0
0
0
0
0
0
0
0
0
0
0
0
0
0
0
0
0
0
0
0
0
0
0
0
0
0
0
0
0
0
0
0
0
0
0
0
0
0
0
0
0
0
0
0
0
0
0
0
0
0
0
0
0
0
0
0
0
0
0
0
0
0
0
0
0
0
0
0
0
0
0
0
0
0
0
0
0
0
0
0
0
0
0
0
0
0
0
0
0
0
0
0
0
0
0
0
0
0
0
0
0
0
0
0
0
0
0
0
0
0
0
0
0
0
0
0
0
0
0
0
0
0
0
0
0
0
0
0
0
0
0
0
0
0
0
0
0
0
0
0
0
0
0
0
0
0
0
0
0
0
0
0
0
0
0
0
0
0
0
0
0
0
0
0
0
0
0
0
0
0
0
0
0
0
0
0
0
0
0
0
0
0
0
0
0
0
0
0
0
0
0
0
0
0
0
0
0
0
0
0
0
0
0
0
0
0
0
0
0
0
0
0
0
0
0
0
0
0
0
0
0
0
0
0
0
0
0
0
0
0
0
0
0
0
0
0
0
0
0
0
0
0
0
0
0
0
0
0
1
1
0
0
0
0
0
0
0
0
0
0
0
0
0
0
0
0
0
0
0
0
0
0
0
0
0
0
0
0
0
0
0
0
0
0
0
0
0
0
0
0
0
0
0
0
0
0
0
0
0
0
0
0
0
0
0
0
0
0
0
0
0
0
0
0
0
0
0
0
0
0
0
0
0
0
0
0
0
0
0
0
0
0
0
0
0
0
0
0
0
0
0
0
0
0
0
0
0
0
0
0
0
0
0
0
0
0
0
0
0
0
0
0
0
0
0
0
0
0
0
0
0
0
0
0
0
0
0
0
0
0
0
0
0
0
0
0
0
0
0
0
0
0
0
0
0
0
0
0
0
0
0
0
0
0
0
0
0
0
0
0
0
0
0
0
0
0
0
0
0
0
0
0
0
0
0
0
0
0
0
0
0
0
0
0
0
0
0
0
0
0
0
0
0
0
0
0
0
0
0
0
0
0
0
0
0
0
0
0
0
0
0
0
0
0
0
0
0
0
0
0
0
0
0
0
0
0
0
0
0
0
0
0
0
0
0
0
0
0
0
0
0
0
0
0
0
0
0
0
0
0
1
1
1
1
1
1
1
1
1
1
1
1
1
1
1
1
1
1
1
1
1
1
1
1
1
1
1
1
1
1
1
1
1
1
1
1
1
1
1
1
1
1
1
1
1
1
1
1
1
1
1
1
1
1
1
1
1
1
1
1
1
1
1
1
1
1
1
1
1
1
1
1
1
1
1
1
1
1
1
1
1
1
1
1
1
1
1
1
0
0
0
0
0
0
0
0
0
0
0
0
0
0
0
0
0
0
0
0
0
0
0
0
0
0
0
0
0
0
0
0
0
0
0
0
0
0
0
0
0
0
0
0
0
0
0
0
0
0
0
0
0
0
0
0
0
0
0
0
0
0
0
0
0
0
0
0
0
0
0
0
0
0
0
0
0
0
0
0
0
0
0
0
0
0
0
0
0
0
0
0
0
0
0
0
0
0
0
0
0
0
0
0
0
0
0
0
0
0
0
0
0
0
0
0
0
0
0
0
0
0
0
0
0
0
0
0
0
0
0
0
0
0
0
0
0
0
0
0
0
0
0
0
0
0
0
0
0
0
0
0
0
0
0
0
0
0
0
0
0
0
0
0
0
0
0
0
0
0
0
0
0
0
0
0
0
0
0
0
0
0
0
0
0
0
0
0
0
0
0
0
0
0
0
0
0
0
0
0
0
0
0
0
0
0
0
0
0
0
0
0
0
0
0
0
0
0
0
0
0
0
0
0
0
0
0
0
0
0
0
0
0
0
0
0
0
0
0
0
0
0
0
0
0
0
0
0
0
0
0
0
0
0
0
0
0
0
0
0
0
0
0
0
0
0
0
0
0
0
0
0
0
0
0
0
0
0
0
0
0
0
0
0
0
0
0
0
0
0
0
0
0
0
0
0
0
0
0
0
0
0
0
0
0
0
0
0
0
0
0
0
0
0
0
0
0
0
0
0
0
0
0
0
0
0
0
0
0
0
0
0
0
0
0
0
0
0
0
0
0
0
0
0
0
0
0
0
0
0
0
0
0
0
0
0
0
0
0
0
0
0
0
0
0
0
0
0
0
0
0
0
0
0
0
0
0
0
0
0
0
0
0
0
0
0
0
0
0
0
0
0
0
0
0
0
0
0
0
0
0
0
0
0
0
0
0
0
0
0
0
0
0
0
0
0
0
0
0
0
0
0
0
0
0
0
0
0
0
0
0
0
0
0
0
0
0
0
0
0
0
0
0
0
0
0
0
0
0
0
0
0
0
0
0
0
0
0
0
0
0
0
0
0
0
0
0
0
0
0
0
0
0
0
0
0
0
0
0
0
0
0
0
0
0
0
0
0
0
0
0
0
0
0
0
0
0
0
0
0
0
0
0
0
0
0
0
0
0
0
0
0
0
0
0
0
0
0
0
0
0
0
0
0
0
0
0
0
0
0
0
0
0
0
0
0
0
0
0
0
0
0
0
0
0
0
0
0
0
0
0
0
0
0
0
0
0
0
0
0
0
0
0
0
0
0
0
0
0
0
0
0
0
0
0
0
0
0
0
0
0
0
0
0
0
0
0
0
0
0
0
0
0
0
0
0
0
0
0
0
0
0
0
0
0
0
0
0
0
0
0
0
0
0
0
0
0
0
0
0
0
0
0
0
0
0
0
0
0
0
0
0
0
0
0
0
0
0
0
0
0
0
0
0
0
0
0
0
0
0
0
0
0
0
0
0
0
0
0
0
0
0
0
0
0
0
0
0
0
0
0
0
0
0
0
0
0
0
0
0
0
0
0
0
0
0
0
0
0
0
0
0
0
0
0
0
0
0
0
0
0
0
0
0
0
0
0
0
0
0
0
0
0
0
0
0
0
0
0
0
0
0
0
0
0
0
0
0
0
0
0
0
0
0
0
0
0
0
0
0
0
0
0
0
0
0
0
0
0
0
0
0
0
0
0
0
0
0
0
0
0
0
0
0
0
0
0
0
0
0
0
0
0
0
0
0
0
0
0
0
0
0
0
0
0
0
0
0
0
0
0
0
0
0
0
0
0
0
0
0
0
0
0
0
0
0
0
0
0
0
0
0
0
0
0
0
0
0
0
0
0
0
0
0
0
1
1
1
1
1
1
1
1
1
1
1
1
1
1
1
1
1
1
1
1
1
1
1
1
1
1
1
1
1
1
1
1
1
1
1
1
1
1
1
1
1
1
1
1
1
1
1
1
1
1
1
1
1
1
2
2
2
2
2
2
2
2
2
2
2
2
2
2
2
2
2
2
2
2
2
1
1
1
1
1
1
1
1
1
1
1
1
1
1
1
1
1
1
1
1
1
1
1
1
1
1
1
1
1
1
1
1
1
1
1
1
1
1
1
1
1
1
1
1
1
1
1
1
1
1
1
1
1
1
1
1
1
1
1
1
1
1
1
1
1
0
0
0
0
0
0
0
0
0
0
0
0
0
0
0
0
0
0
0
0
0
0
0
0
0
0
0
0
0
0
0
0
0
0
0
0
0
0
0
0
1
1
1
2
2
2
2
2
2
2
2
2
2
2
2
2
2
2
2
2
2
2
2
2
2
2
2
2
1
1
1
1
1
1
1
1
1
1
1
1
1
1
1
1
1
1
1
1
1
1
1
1
1
1
1
1
1
1
1
1
1
1
1
1
2
2
2
2
2
2
2
2
2
2
2
2
3
3
3
3
3
3
3
3
3
3
3
3
3
3
3
3
3
3
3
3
3
3
3
3
3
3
3
3
3
3
3
3
3
2
2
2
2
2
2
2
2
2
2
2
2
2
2
2
2
2
2
2
2
2
2
2
2
2
2
2
2
2
2
2
2
3
3
3
3
3
3
3
3
3
3
3
3
3
3
3
3
3
3
3
3
3
3
3
3
3
3
3
2
2
2
2
2
2
2
2
2
2
2
2
2
2
2
2
2
2
2
2
2
2
2
2
2
2
2
2
2
2
2
2
3
3
3
3
3
3
3
3
3
3
3
3
3
3
3
3
3
3
3
3
3
3
3
3
3
3
3
3
3
3
3
3
3
3
3
3
3
2
2
2
2
2
2
2
2
2
2
2
2
2
2
2
2
2
2
2
2
1
1
1
1
1
1
1
1
1
1
1
1
1
1
1
1
1
1
1
1
1
1
1
1
1
1
1
1
1
1
1
1
1
1
1
1
1
1
1
1
1
1
1
1
1
0
0
0
0
0
0
0
0
0
0
0
0
0
0
0
0
0
0
0
0
0
0
0
0
0
0
0
0
0
0
0
0
0
0
0
0
0
0
0
0
0
0
0
0
0
0
0
0
0
0
0
0
0
0
0
0
0
0
0
0
0
0
0
0
0
0
0
0
0
0
0
0
0
0
0
0
0
0
0
0
0
0
0
0
0
0
0
0
0
0
0
0
0
0
0
0
0
0
0
0
0
0
0
0
0
0
0
0
0
0
0
0
0
0
0
0
0
0
0
0
0
0
0
0
0
0
0
0
0
0
0
0
0
0
0
0
0
0
0
0
0
0
0
0
0
0
0
0
0
0
0
0
0
0
0
0
0
0
0
0
0
0
0
0
0
0
0
0
1
1
1
1
1
1
1
1
1
1
1
1
1
1
1
1
1
1
1
1
1
1
1
1
1
1
1
1
1
1
1
1
1
1
1
1
1
1
1
1
1
1
1
1
1
1
1
1
1
1
1
1
1
1
1
1
1
1
1
1
1
1
1
1
1
1
1
1
1
1
1
1
1
1
1
1
1
1
1
1
1
1
1
1
1
1
1
1
1
1
1
1
1
1
1
1
1
1
1
1
1
1
1
1
1
1
1
1
1
1
1
1
1
1
1
1
1
1
1
1
1
1
1
1
1
1
1
1
1
1
1
1
1
1
1
1
1
1
1
1
1
1
1
1
1
1
1
1
1
1
1
1
1
1
1
1
1
1
1
1
1
1
1
1
1
1
1
1
1
1
2
2
2
2
2
2
2
2
2
2
2
2
2
2
2
2
2
2
2
2
2
2
2
2
2
2
2
2
2
2
2
2
2
2
2
2
2
2
2
2
2
2
2
2
2
2
2
2
2
2
2
2
2
2
2
2
2
2
2
2
2
2
2
2
2
2
2
2
2
2
2
2
2
2
3
3
2
2
2
2
2
2
2
2
2
3
3
3
3
3
3
3
3
3
3
3
3
3
3
3
3
3
3
3
3
3
3
3
3
3
3
3
3
3
3
3
3
3
3
4
4
4
4
4
4
4
4
4
4
4
4
4
4
4
4
4
4
4
4
4
4
4
4
4
4
4
4
5
5
5
5
5
5
5
5
5
5
5
5
5
5
5
5
5
5
5
5
4
4
3
3
3
3
3
4
4
4
4
4
4
4
4
4
4
4
4
4
4
4
4
4
4
4
4
4
4
4
4
4
3
3
3
3
3
3
3
3
3
3
3
3
3
3
3
3
2
2
2
2
2
2
2
2
2
2
2
2
2
2
2
2
2
2
2
2
2
2
2
2
2
2
2
2
3
3
3
3
3
3
3
3
4
4
4
4
4
4
4
4
4
4
4
4
4
4
4
4
4
4
4
4
4
6
7
8
8
8
8
8
8
8
8
8
8
8
8
8
8
8
8
8
8
8
8
8
8
8
8
8
8
8
8
8
8
8
8
8
8
8
8
8
8
8
8
8
8
8
8
8
8
8
8
8
8
8
8
8
8
8
8
8
8
8
8
8
8
8
8
8
8
8
8
8
8
8
8
8
8
8
8
8
8
8
8
8
8
8
8
8
8
8
8
8
8
8
8
8
8
8
8
8
8
8
8
8
7
7
7
7
7
7
4
4
4
4
4
4
4
4
4
4
4
4
4
4
4
4
4
4
4
4
4
4
4
4
4
4
4
4
4
4
4
4
4
4
4
4
4
4
4
4
4
3
2
2
2
2
2
2
2
2
2
2
2
2
1
1
1
1
1
1
1
1
1
1
1
1
1
1
1
0
0
0
0
0
0
0
0
0
0
0
0
0
0
0
0
0
0
0
0
0
0
0
0
0
0
0
0
0
0
0
0
0
0
0
0
0
0
0
0
0
0
0
0
0
0
0
0
0
0
0
0
0
0
0
0
0
0
0
0
0
0
0
0
0
0
0
0
0
0
0
0
0
0
0
0
0
0
0
0
0
0
0
0
0
0
0
0
0
0
0
0
0
0
0
0
0
0
0
0
0
0
0
0
0
0
0
0
0
0
0
0
0
0
0
0
0
0
0
0
0
0
0
0
0
0
0
0
0
0
0
0
0
0
0
0
0
0
0
0
0
0
0
0
0
0
0
0
0
0
0
0
0
0
0
0
0
0
0
0
0
0
0
0
0
0
0
0
0
0
0
0
0
0
0
0
0
0
0
0
0
0
0
0
0
0
0
0
0
0
0
0
0
0
0
0
0
0
0
0
0
0
0
0
0
0
0
0
0
0
0
0
0
0
0
0
0
0
0
0
0
0
0
0
0
0
0
0
0
0
0
0
0
0
0
0
0
0
0
0
0
0
0
0
0
0
0
0
0
0
0
0
0
0
0
0
0
0
0
0
0
0
0
0
0
0
0
0
0
0
0
0
0
0
0
0
0
0
0
0
0
0
0
0
0
0
0
0
0
0
0
0
0
0
0
0
0
0
0
0
0
0
0
0
0
0
0
0
0
0
0
0
0
0
0
0
0
0
0
0
0
0
0
0
0
0
0
0
0
0
0
0
0
0
0
0
0
0
0
0
0
0
0
0
0
0
0
0
0
0
0
0
0
0
0
0
0
0
0
0
0
0
0
0
0
0
0
0
0
0
0
0
0
0
0
0
0
0
0
0
0
0
0
0
0
0
0
0
0
0
0
0
0
0
0
0
0
0
0
0
0
0
0
0
0
0
0
0
0
0
0
0
0
0
0
0
0
0
0
0
0
0
0
0
0
0
0
0
0
0
0
0
0
0
0
0
0
0
0
0
0
0
0
0
0
0
0
0
0
0
0
0
0
0
0
0
0
0
0
0
0
0
0
0
0
0
0
0
0
0
0
0
0
0
0
0
0
0
0
0
0
0
0
0
0
0
0
0
0
0
0
0
0
0
0
0
0
0
0
0
0
0
0
0
0
0
0
0
0
0
0
0
0
0
0
0
0
0
0
0
0
0
0
0
0
0
0
0
0
0
0
0
0
0
0
0
0
0
0
0
0
0
0
0
0
0
0
0
0
0
0
0
0
0
0
0
0
0
0
0
0
0
0
0
0
0
0
0
0
0
0
0
0
0
0
0
0
0
0
0
0
0
0
1
1
2
2
2
2
2
2
2
2
2
2
2
2
2
2
2
2
2
2
2
2
2
2
2
2
2
2
2
2
2
2
2
2
2
2
2
2
2
3
3
3
3
3
3
3
3
3
3
3
3
3
3
3
3
3
3
3
3
3
3
3
3
3
3
3
3
3
3
3
3
3
3
3
3
3
3
3
3
3
3
3
3
3
3
3
3
3
3
3
3
3
3
3
3
3
3
3
3
3
3
3
2
2
2
2
2
2
2
2
2
2
2
2
2
2
2
2
2
2
2
2
2
2
2
2
2
2
2
2
2
2
2
2
2
2
2
2
2
2
2
2
2
1
1
1
1
1
1
1
1
1
1
1
1
1
2
2
2
1
1
1
1
1
1
1
1
1
1
1
1
1
1
1
1
1
1
1
1
1
1
1
2
2
2
3
3
3
3
3
3
3
3
3
3
3
3
3
3
3
3
3
3
3
3
3
3
3
3
3
3
3
2
2
2
2
2
2
2
2
2
2
2
2
2
2
2
2
2
2
2
2
2
2
2
2
2
2
2
2
2
2
2
2
2
2
2
2
2
2
2
2
4
4
4
4
4
4
4
4
4
4
4
3
3
3
3
3
3
3
4
4
4
4
4
4
4
4
3
3
3
3
3
3
3
3
3
3
3
3
3
3
3
3
3
3
3
3
3
3
3
3
3
4
4
4
4
4
4
5
5
5
5
5
5
5
5
5
5
6
6
5
5
5
5
5
5
5
5
5
5
5
5
5
5
5
5
5
5
5
5
5
5
5
5
6
6
6
6
6
6
6
6
6
6
6
6
6
6
7
8
8
8
8
8
8
8
8
8
8
8
8
9
9
10
10
11
11
11
11
11
11
12
12
12
12
12
14
14
14
14
14
14
14
14
14
14
14
14
14
14
13
13
13
13
14
14
13
13
13
13
13
13
15
15
16
16
16
16
16
16
16
18
18
18
19
19
19
19
19
19
20
20
20
21
19
19
19
19
19
19
19
20
20
20
20
20
20
20
20
20
20
20
20
20
19
19
19
19
19
19
19
19
19
19
18
18
16
16
16
16
16
16
16
15
15
16
16
16
16
15
14
14
14
15
15
15
16
19
19
19
19
19
19
19
19
19
19
19
19
19
19
18
18
18
18
18
18
18
18
18
18
18
17
17
17
17
17
17
16
16
16
16
16
16
16
16
16
16
16
16
16
16
15
15
15
15
14
14
14
14
14
14
14
13
13
13
14
14
14
14
12
12
12
13
13
14
14
14
13
13
13
13
13
13
13
13
13
13
13
13
13
13
13
12
12
12
12
12
11
11
10
10
10
10
10
10
10
10
10
10
10
10
10
10
10
10
9
9
9
9
9
8
9
12
16
16
16
16
16
15
15
15
15
15
15
16
16
15
16
16
16
17
17
17
17
17
17
17
17
17
18
19
19
19
20
21
21
21
21
21
21
21
21
21
21
21
21
21
21
21
21
21
21
21
21
21
21
21
20
21
21
21
21
21
20
20
20
20
20
20
20
20
20
20
20
20
20
20
20
20
20
20
20
20
20
20
20
22
22
22
22
22
21
21
20
20
20
20
20
20
20
20
21
21
21
21
22
22
21
21
21
21
20
20
20
20
20
20
20
20
20
20
20
20
20
20
20
19
19
19
19
22
26
27
29
29
31
31
31
30
30
30
30
30
30
30
30
30
29
29
28
27
27
27
27
27
27
26
26
25
24
24
24
24
24
24
24
25
25
25
25
25
25
25
25
25
26
26
27
27
27
27
26
26
26
26
26
26
26
26
26
26
26
27
26
26
27
27
27
26
27
27
27
27
27
28
28
28
28
28
28
29
29
29
29
29
29
29
29
30
30
30
29
29
29
29
29
29
29
28
27
26
26
25
24
24
24
24
24
24
23
23
24
23
23
23
23
23
24
24
25
22
22
22
20
22
23
23
23
23
23
23
23
23
23
24
25
25
23
23
23
23
23
23
23
23
24
24
24
24
22
22
22
23
23
26
26
26
26
26
26
26
26
26
26
26
26
26
26
26
26
26
31
31
31
31
30
31
32
32
32
32
32
32
32
31
31
31
31
31
31
32
32
33
33
33
33
33
33
33
33
32
32
32
32
32
32
31
30
31
31
31
31
31
31
31
31
31
30
30
30
29
30
30
30
30
30
33
33
33
33
38
40
40
40
40
40
40
40
40
40
40
40
40
40
40
41
41
41
41
41
41
42
42
42
42
43
44
46
47
47
48
48
48
48
48
48
48
48
48
48
48
48
48
46
45
45
45
45
45
45
45
45
45
44
44
43
43
43
43
41
41
41
41
41
40
39
42
42
42
38
38
38
40
40
41
43
45
45
46
45
45
45
45
45
45
44
44
44
44
44
44
44
44
44
44
44
43
42
41
41
40
40
39
38
38
38
38
38
38
38
38
38
38
38
38
37
37
37
37
37
37
37
35
35
34
33
33
33
33
33
33
33
33
33
33
30
29
27
27
25
25
24
23
23
23
23
23
23
23
23
23
23
23
23
21
21
20
20
20
18
18
18
18
18
18
18
18
18
18
18
18
18
19
17
16
15
15
15
15
13
11
11
11
10
9
9
9
9
9
7
3
1
0
0
0
0
0
0
0
0
0
0
0
0
0
0
0
0
0
0
0
0
0
0
0
0
0
0
0
0
0
0
0
0
0
0
0
0
0
0
0
0
0
0
0
0
0
0
0
0
0
0
0
0
0
0
0
0
0
0
0
0
0
0
0
0
0
0
0
0
0
0
0
0
0
0
0
0
0
0
0
0
0
0
0
0
0
0
0
0
0
0
0
0
0
0
0
0
0
0
0
0
0
0
0
0
0
0
0
0
0
0
0
0
0
0
0
0
0
0
0
0
0
0
0
0
0
0
0
0
0
0
0
0
0
0
0
0
0
0
0
0
0
0
0
0
0
0
0
0
0
0
0
0
0
0
0
0
0
0
0
0
0
0
0
0
0
0
0
0
0
0
0
0
0
0
0
0
0
0
0
0
0
0
0
0
0
0
0
0
0
0
0
0
0
0
0
0
0
0
0
0
0
0
0
0
0
0
0
0
0
0
0
0
0
0
0
0
0
0
0
0
0
0
0
0
0
0
0
0
0
0
0
0
0
0
0
0
0
0
0
0
0
0
0
0
0
0
0
0
0
0
0
0
0
0
0
0
0
0
0
0
0
0
0
0
0
0
0
0
0
0
0
0
0
0
0
0
0
0
0
0
0
0
0
0
0
0
0
0
0
0
0
0
0
0
0
0
0
0
0
0
0
0
0
0
0
0
0
0
0
0
0
0
0
0
0
0
0
0
0
0
0
0
0
0
0
0
0
0
0
0
0
0
0
0
0
0
0
0
0
0
0
0
0
0
0
0
0
0
0
0
0
0
0
0
0
0
0
0
0
0
0
0
0
0
0
0
0
0
0
0
0
0
0
0
0
0
0
0
0
0
0
0
0
0
0
0
0
0
0
0
0
0
0
0
0
0
0
0
0
0
0
0
0
0
0
0
0
0
0
0
0
0
0
0
0
0
0
0
0
0
0
0
0
0
0
0
0
0
0
0
0
0
0
0
0
0
0
0
0
0
0
0
0
0
0
0
0
0
0
0
0
0
0
0
0
0
0
0
0
0
0
0
0
0
0
0
0
0
0
0
0
0
0
0
0
0
0
0
0
0
0
0
0
0
0
0
0
0
0
0
0
0
0
0
0
0
0
0
0
0
0
0
0
0
0
0
0
0
0
0
0
0
0
0
0
0
0
0
0
0
0
0
0
0
0
0
0
0
0
0
0
0
0
0
0
0
0
0
0
0
0
0
0
0
0
0
0
0
0
0
0
0
0
0
0
0
0
0
0
0
0
0
0
0
0
0
0
0
0
0
0
0
0
0
0
0
0
0
0
0
0
0
0
0
0
0
0
0
0
0
0
0
0
0
0
0
0
0
0
0
0
0
0
0
0
0
0
0
0
0
0
0
0
0
0
0
0
0
0
0
0
0
0
0
0
0
0
0
0
0
0
0
0
0
0
0
0
0
0
0
0
0
0
0
0
0
0
0
0
0
0
0
0
0
0
0
0
0
0
0
0
0
0
0
0
0
0
0
0
0
0
0
0
0
0
0
0
0
0
0
0
0
0
0
0
0
0
0
0
0
0
0
0
0
0
0
0
0
0
0
0
0
0
0
0
0
0
0
0
0
0
0
0
0
0
0
0
0
0
0
0
0
0
0
0
0
0
0
0
0
0
0
0
0
0
0
0
0
0
0
0
0
0
0
0
0
0
0
0
0
0
0
0
0
0
0
0
0
0
0
0
0
0
0
0
0
0
0
0
0
0
0
0
0
0
0
0
0
0
0
0
0
0
0
0
0
0
0
0
0
0
0
0
0
0
0
0
0
0
0
0
0
0
0
0
1
1
1
1
1
1
1
1
1
1
1
1
1
1
1
1
1
1
1
1
1
1
1
1
1
1
1
1
1
1
1
1
1
1
1
1
1
1
1
1
1
1
1
0
0
0
0
0
0
0
0
0
0
0
0
0
0
0
0
0
0
0
0
0
0
0
0
0
0
1
1
1
1
1
1
1
1
1
1
1
1
1
1
1
1
1
1
1
1
1
1
1
1
1
1
1
1
1
1
1
1
1
1
1
1
1
1
1
1
1
1
1
1
1
1
1
1
1
1
1
1
1
1
1
1
1
1
1
1
1
1
1
1
1
1
1
1
1
1
1
1
1
1
0
0
0
0
0
0
0
0
0
0
0
0
0
0
1
1
1
1
1
1
1
1
1
0
0
0
0
0
0
0
0
0
0
0
0
0
0
0
0
0
0
0
0
0
0
0
0
0
0
0
0
0
0
0
0
0
0
0
0
0
0
0
0
0
0
0
0
0
0
0
0
0
0
0
0
0
0
0
0
0
0
0
0
0
0
0
0
0
0
0
0
0
0
0
0
0
0
1
1
1
1
1
1
1
1
1
1
1
2
2
2
2
3
3
3
3
3
3
3
3
3
3
3
3
3
3
3
3
3
3
3
3
3
3
3
3
3
3
3
3
3
3
3
3
3
3
3
2
2
2
2
2
2
2
2
2
2
2
2
2
2
2
2
2
2
2
2
2
2
2
2
2
2
2
2
2
2
2
2
2
2
2
2
2
2
2
2
2
2
2
2
2
2
2
2
2
2
2
2
2
2
2
2
2
2
2
2
2
2
2
2
2
2
2
2
2
2
2
2
2
2
2
1
1
1
1
1
1
1
1
0
0
0
0
0
0
0
0
0
0
0
0
0
0
0
0
0
0
0
0
0
0
0
0
0
0
0
0
0
0
0
0
0
0
0
0
0
0
0
0
0
0
0
0
0
0
0
0
0
0
0
0
0
0
0
0
0
0
0
0
0
0
0
0
0
0
0
0
0
0
0
0
0
0
0
0
0
0
0
0
0
0
0
0
0
0
0
0
0
0
0
0
0
0
0
0
0
0
0
0
0
0
0
0
0
0
0
0
0
0
0
0
0
0
0
0
0
0
0
0
0
0
0
0
0
0
0
0
0
0
0
0
0
0
0
0
0
0
0
0
0
0
0
0
0
0
0
0
0
0
0
0
0
0
0
0
0
0
0
0
0
0
0
0
0
0
0
0
0
0
0
0
0
0
0
0
0
0
0
0
1
1
1
1
1
1
1
1
1
1
1
1
1
2
2
2
2
1
1
1
1
1
1
1
1
1
1
1
1
1
1
1
1
1
1
1
1
1
1
1
1
1
1
1
1
1
1
1
1
1
1
1
1
2
4
5
5
5
5
5
5
10
10
11
11
11
11
14
14
18
20
22
22
22
22
22
22
22
22
22
22
22
22
22
22
22
22
22
22
22
23
23
23
23
23
23
23
23
23
23
23
23
23
23
23
23
23
23
24
24
24
25
25
26
26
26
26
26
26
27
27
27
27
27
27
27
27
27
27
27
27
27
27
27
27
27
27
27
27
27
27
27
27
27
27
27
27
27
27
27
27
27
27
27
27
27
27
27
27
27
27
27
27
27
27
27
27
27
27
27
27
27
28
28
28
28
28
28
27
27
27
27
28
28
28
28
27
25
25
25
25
25
24
26
26
26
26
26
28
28
28
28
28
26
22
22
22
22
22
22
22
21
22
22
21
21
21
21
21
21
21
21
21
20
20
20
22
22
22
22
24
24
24
24
24
24
24
24
24
25
25
25
25
25
25
25
25
25
26
30
31
32
33
33
34
35
34
34
34
34
35
35
35
36
36
35
35
35
35
35
34
35
36
36
36
36
35
34
34
35
38
38
47
50
50
51
51
51
51
54
56
55
55
55
55
55
55
56
56
57
57
56
63
65
70
72
74
74
74
74
74
74
74
75
75
75
75
75
75
75
75
75
75
75
75
74
74
74
72
72
72
71
71
71
71
72
72
72
72
71
73
73
74
74
74
73
72
72
72
72
72
72
72
72
72
72
71
70
70
70
70
70
70
70
70
70
70
69
70
69
69
70
71
71
70
70
70
70
69
69
69
68
68
67
67
68
68
68
68
68
68
68
68
65
65
63
65
64
64
67
64
68
69
69
70
68
65
65
65
65
65
65
67
67
67
65
59
59
59
59
52
51
53
53
50
50
50
47
47
47
47
49
49
49
49
49
49
49
49
49
49
49
50
50
50
50
50
50
50
50
50
50
50
50
49
49
48
48
49
50
50
48
47
48
47
47
47
46
46
46
46
45
45
45
46
46
46
46
45
45
45
45
46
46
46
44
44
44
43
43
43
43
42
42
41
41
41
41
41
42
42
41
41
41
41
40
40
39
39
39
39
39
39
39
39
39
38
37
38
38
38
34
35
35
37
38
38
36
36
36
37
39
42
42
44
44
44
44
44
44
45
44
44
44
44
44
44
42
42
42
42
42
40
40
39
39
39
39
40
39
38
37
38
39
46
49
54
57
58
67
68
70
73
74
75
75
74
74
74
73
73
70
70
70
70
70
70
70
70
70
70
70
70
70
70
69
69
69
69
69
69
69
70
70
70
70
70
69
67
67
67
67
67
66
66
66
66
66
66
66
67
67
69
69
69
69
69
69
69
69
69
69
69
69
71
71
70
70
70
70
68
68
69
70
69
70
70
68
68
68
68
68
68
66
63
59
58
60
60
60
60
62
62
62
62
62
62
61
56
56
56
56
56
56
56
56
53
53
53
53
53
53
53
52
50
50
50
50
50
50
50
50
50
50
51
50
50
46
46
46
46
46
46
46
46
46
45
45
47
46
46
45
43
40
40
40
40
40
40
39
36
36
36
36
38
37
36
36
35
35
35
35
36
36
36
37
36
37
34
35
35
35
35
35
35
36
35
35
34
34
31
31
31
30
30
30
30
30
30
30
30
29
29
29
29
29
29
29
29
29
28
28
27
27
26
26
26
26
25
24
22
23
23
25
25
25
25
26
26
26
26
26
25
25
25
25
25
25
25
25
25
25
25
25
25
25
25
23
23
23
23
23
23
22
22
22
21
21
24
24
24
25
25
25
25
25
24
24
23
24
24
24
24
24
26
26
26
26
26
26
26
29
29
29
29
29
29
29
28
28
28
28
27
27
27
27
27
27
27
27
27
27
27
27
27
27
27
27
27
27
27
27
24
24
24
24
24
24
24
24
24
24
24
24
24
24
24
23
23
23
23
23
23
23
22
22
22
22
22
22
22
23
23
23
23
23
23
23
23
23
23
23
22
22
22
20
22
22
24
23
24
24
25
25
25
25
25
25
25
25
22
22
24
24
24
24
24
26
26
27
27
28
28
28
27
27
27
27
26
26
26
26
26
26
25
25
25
25
25
25
25
25
25
25
24
24
24
24
24
24
24
24
24
24
24
24
24
24
24
24
24
23
23
23
23
23
23
23
23
23
23
23
23
23
23
23
23
23
23
23
23
23
23
23
23
24
23
22
22
22
22
22
21
21
21
19
19
18
18
18
18
18
18
18
18
18
18
18
18
18
18
18
16
16
16
16
16
17
16
16
17
17
17
17
17
17
16
16
16
16
16
15
13
13
13
13
13
13
13
13
12
12
13
11
10
9
9
8
8
8
8
8
8
8
8
8
7
6
6
6
6
6
6
5
5
5
5
5
5
4
4
3
3
2
2
2
2
2
2
2
2
2
2
2
2
2
2
2
2
2
2
2
2
2
2
2
2
2
2
2
2
2
2
2
2
2
2
2
2
2
2
2
2
2
2
2
2
2
2
2
2
2
1
1
1
1
1
1
1
1
1
1
1
1
1
1
1
1
1
1
1
1
1
1
1
1
1
1
2
4
5
5
5
5
5
5
5
5
5
5
5
6
6
6
6
6
6
7
7
8
8
8
8
8
8
8
8
8
9
10
15
20
22
22
22
22
22
22
22
22
22
22
22
23
25
25
25
26
26
26
26
26
27
28
28
28
28
28
29
29
29
29
29
29
29
29
29
29
29
29
29
28
28
28
29
29
29
29
30
30
30
30
30
30
30
31
31
31
31
31
31
32
38
38
38
38
38
38
38
38
38
38
38
38
38
38
38
38
38
38
38
38
38
38
38
37
37
36
36
36
36
36
36
36
36
36
36
36
36
36
36
35
35
34
33
33
40
42
49
59
67
72
80
81
81
81
81
79
77
78
74
74
73
73
73
73
72
71
71
71
71
71
71
71
71
71
71
71
73
73
73
73
73
73
73
73
73
73
70
70
70
70
69
69
69
69
70
68
68
67
67
67
67
66
66
66
65
65
65
65
65
65
65
64
64
62
62
62
62
62
61
61
61
61
61
61
61
61
61
60
60
60
60
60
60
60
60
60
59
59
62
61
61
61
62
61
61
62
62
62
62
60
60
62
64
65
64
63
65
63
56
57
57
57
57
57
57
57
57
57
56
55
55
55
54
55
54
54
53
49
47
47
54
54
60
60
58
61
61
63
63
82
82
82
82
81
81
82
79
77
78
78
78
78
78
78
78
80
80
80
79
79
77
77
77
77
79
80
80
79
79
79
79
79
78
78
78
78
77
76
76
76
76
76
76
76
76
76
76
76
76
76
75
75
75
75
75
73
73
75
77
77
77
77
77
77
77
77
77
77
77
78
78
78
79
80
80
79
80
80
80
84
84
85
85
89
90
91
98
98
98
100
99
99
101
101
101
102
101
101
101
101
99
99
99
97
96
94
94
94
95
98
99
96
96
97
95
93
92
92
92
91
91
93
93
95
97
99
100
101
101
101
101
99
99
100
100
99
99
99
97
97
96
96
94
94
96
96
96
96
98
97
96
95
94
94
94
94
93
91
91
90
87
87
87
86
86
85
84
83
85
98
101
104
111
115
118
131
133
134
137
138
141
151
152
155
155
155
155
155
155
155
155
156
156
159
159
160
160
170
171
171
170
171
172
170
168
168
169
169
169
170
173
174
188
190
191
198
199
199
200
197
196
193
191
190
187
187
186
186
186
185
184
184
184
183
183
183
183
183
181
181
182
181
182
182
183
180
180
180
179
180
180
179
179
179
179
179
179
177
178
180
180
181
181
181
181
181
181
181
181
181
181
180
180
180
179
178
177
176
172
172
171
171
171
171
172
170
169
165
165
164
163
162
156
156
156
155
152
152
152
150
149
148
146
144
142
140
139
135
135
136
136
139
146
147
148
148
147
152
152
152
144
142
141
141
142
142
140
139
130
124
124
124
124
122
123
123
122
122
121
121
120
120
118
118
116
115
113
110
110
107
105
103
103
103
100
99
99
98
98
96
96
96
95
94
94
95
102
104
104
102
105
106
106
107
112
115
116
116
118
117
117
115
112
111
111
112
112
112
112
112
111
111
111
111
111
111
110
110
110
109
109
109
108
107
107
107
104
103
103
102
101
101
104
103
102
102
102
101
101
101
104
104
105
103
99
99
98
98
98
98
99
96
97
95
92
92
92
92
91
91
91
86
86
84
84
84
84
85
86
88
90
90
89
90
91
92
95
96
96
94
95
95
95
96
96
94
98
103
106
107
112
113
113
125
124
136
139
139
138
138
140
140
143
144
145
141
141
139
139
138
138
138
138
137
137
136
136
138
134
134
134
132
132
132
132
133
135
135
134
133
132
133
134
130
129
128
128
128
128
128
128
128
129
128
126
126
126
126
127
127
127
125
124
122
122
122
122
122
122
121
119
120
119
118
122
122
121
119
120
127
123
123
125
125
123
124
124
124
124
123
123
123
122
122
122
122
120
120
120
117
117
117
117
116
116
115
115
113
112
109
110
110
111
110
109
109
108
113
113
114
114
116
118
121
124
124
123
123
123
123
123
122
122
119
118
111
108
107
104
104
104
104
104
103
103
102
101
101
101
101
101
101
101
100
103
102
115
112
113
118
119
127
118
121
121
121
119
118
117
117
117
115
114
114
114
114
112
112
112
111
111
111
111
112
112
112
111
107
107
106
108
107
108
110
108
108
107
124
126
127
127
126
126
128
137
143
143
144
141
142
144
145
147
149
151
154
163
165
164
171
176
183
186
190
190
190
188
189
190
190
190
191
190
187
187
187
187
186
186
186
186
186
186
186
186
187
187
188
188
188
189
189
188
188
188
188
188
188
188
187
187
186
186
188
189
191
192
192
190
188
186
186
185
185
185
185
186
186
185
185
185
184
184
184
183
183
183
181
181
179
178
178
177
176
176
176
179
183
184
184
184
182
185
184
183
183
181
177
171
169
169
169
169
169
168
168
168
167
167
163
163
163
162
159
158
156
155
148
143
140
138
133
132
134
137
138
138
134
134
133
132
133
133
131
131
124
123
124
122
122
125
131
133
135
140
135
135
138
139
139
139
140
140
138
138
138
137
136
132
126
126
125
125
125
123
123
121
121
121
121
121
121
121
118
117
115
114
115
115
115
115
115
114
110
109
104
103
103
102
103
102
102
105
102
102
103
103
103
102
102
102
101
101
100
95
95
95
94
94
94
94
95
95
95
95
95
97
97
98
97
97
102
102
103
111
110
110
124
129
137
137
141
141
139
140
140
140
140
137
136
136
137
137
136
135
135
134
135
135
135
136
136
136
140
140
140
137
131
130
129
131
133
126
118
118
118
118
119
119
118
119
118
118
118
120
118
119
119
119
119
119
119
118
119
119
119
119
118
118
118
118
118
118
117
116
116
116
116
116
116
116
116
116
116
116
116
116
116
116
116
116
114
114
111
111
111
110
111
111
111
111
109
109
109
108
108
108
108
108
109
109
109
109
108
108
108
108
108
107
107
106
106
107
105
103
103
103
104
104
105
103
103
104
101
101
102
103
99
98
69
66
67
67
83
87
90
145
149
151
152
153
153
147
147
151
151
151
152
152
151
151
152
152
151
151
149
149
148
148
148
142
141
138
138
138
137
137
137
137
137
137
137
137
137
137
137
136
136
133
133
131
130
130
130
131
130
131
132
132
134
134
132
132
132
132
130
130
130
130
129
128
129
129
129
128
128
128
128
125
125
123
123
123
123
123
123
125
125
125
125
124
124
124
124
124
122
120
120
120
120
120
120
121
121
121
120
120
120
120
119
118
116
116
116
114
114
114
112
112
112
112
111
109
108
108
105
103
103
103
103
101
99
100
97
95
95
94
94
95
93
91
93
93
93
94
96
95
95
97
96
96
97
95
95
95
95
94
93
93
92
82
80
78
78
78
77
77
77
77
77
77
77
77
77
75
75
75
74
73
70
69
68
68
68
67
68
68
69
70
70
70
70
70
70
70
70
69
69
69
69
68
67
69
69
68
68
67
67
67
66
66
62
61
60
61
60
60
60
60
60
60
62
62
62
62
62
62
61
62
62
62
62
57
57
57
56
56
56
56
56
56
56
56
56
56
54
51
50
50
50
50
50
51
50
50
48
48
49
49
49
49
50
50
50
50
47
41
41
41
41
40
39
41
41
40
40
40
41
42
42
40
40
41
41
41
41
41
41
40
41
43
41
44
45
44
44
44
48
48
49
49
49
49
49
48
49
49
49
49
49
49
49
49
49
49
49
50
50
50
50
50
48
48
48
48
46
44
44
44
44
47
48
50
50
51
51
50
50
50
50
50
51
51
51
51
51
53
53
53
53
53
54
51
51
51
51
51
51
51
51
51
50
50
51
52
52
52
53
53
53
57
57
57
57
56
57
57
56
56
56
56
54
54
54
55
57
60
60
58
58
58
59
60
61
62
62
62
63
64
64
65
65
65
65
64
64
64
64
65
65
65
65
65
64
64
64
64
64
64
65
65
65
64
63
65
65
65
65
65
65
66
66
66
66
67
68
68
68
68
68
68
68
66
70
69
69
69
69
70
71
73
73
73
73
73
70
69
69
69
69
68
67
68
67
68
68
68
67
67
67
66
66
67
66
66
65
64
63
63
62
59
59
59
58
58
59
59
60
60
61
62
63
63
62
64
64
63
63
62
62
62
64
63
62
62
59
59
59
59
59
58
59
57
58
58
58
58
58
58
58
58
58
57
57
58
58
58
58
58
58
58
57
56
56
55
55
55
55
55
55
55
54
54
54
54
53
53
55
55
55
57
57
53
54
62
63
74
75
84
86
89
89
91
91
91
92
91
92
92
92
91
91
88
88
87
85
85
85
85
85
85
85
84
83
82
82
82
81
81
81
81
81
84
84
85
85
86
86
85
86
86
86
86
86
89
90
90
90
89
88
87
87
87
86
86
86
86
86
86
86
86
86
83
84
84
84
83
83
83
83
83
84
84
84
83
83
83
83
83
83
80
80
79
79
79
78
79
79
79
78
78
78
76
74
73
73
74
72
72
71
72
72
72
72
69
69
69
69
69
69
66
66
66
66
66
65
63
64
64
64
66
67
67
68
69
69
69
69
67
67
68
69
69
70
74
76
76
80
81
85
86
90
89
89
88
83
82
82
82
81
81
81
81
81
79
77
76
76
76
75
75
77
76
74
74
74
74
74
74
76
77
77
75
75
73
72
72
74
74
74
74
74
74
74
74
74
74
74
74
74
74
74
74
74
75
75
74
75
76
77
73
73
73
73
75
77
76
78
82
84
83
83
83
84
84
85
83
81
81
79
79
79
81
82
83
83
83
83
83
83
83
84
86
86
86
84
81
82
82
82
83
83
83
83
84
84
84
83
83
83
83
83
83
82
82
82
82
82
82
80
80
79
78
74
75
77
77
77
77
77
77
76
76
75
75
75
75
74
74
73
73
73
69
69
69
69
69
69
69
71
71
71
71
69
70
70
71
73
73
73
71
71
71
72
71
71
73
74
74
74
73
74
74
74
74
75
74
74
72
73
75
78
77
75
73
80
86
97
101
101
100
101
101
102
103
106
108
110
108
108
108
112
114
114
113
115
116
116
112
115
115
115
115
115
114
114
118
119
116
113
112
111
111
111
111
111
111
111
111
110
110
110
110
110
112
112
112
112
112
112
113
113
113
112
109
109
103
103
102
101
101
101
99
98
98
98
98
98
97
97
96
96
96
96
96
96
96
94
93
92
92
92
92
92
92
92
92
92
92
92
92
92
91
91
91
94
94
94
93
91
88
88
87
87
86
87
87
84
84
84
84
84
84
84
84
81
81
82
79
77
74
74
73
72
72
74
81
83
84
83
83
80
79
83
84
84
84
77
76
75
75
75
76
75
72
70
70
69
68
68
68
68
67
67
67
61
61
61
61
61
61
60
59
59
59
59
59
59
59
59
59
59
60
59
59
58
59
59
59
59
61
64
63
63
63
62
68
69
69
72
73
76
77
81
81
80
80
80
80
80
80
80
80
80
81
80
80
80
84
85
89
91
94
98
97
101
113
118
124
125
136
135
137
136
136
136
136
136
136
136
135
135
135
135
134
134
134
132
132
132
132
132
132
132
132
134
134
134
134
134
133
133
133
132
133
132
128
128
128
126
126
126
125
125
126
125
125
126
126
128
129
128
130
130
130
127
132
132
132
134
131
133
134
137
137
137
138
139
138
141
139
138
143
143
144
145
144
146
145
145
143
142
141
141
145
149
149
149
150
150
151
151
152
150
150
149
141
141
141
141
142
143
143
145
145
145
145
145
145
145
145
145
146
145
140
140
139
139
140
140
141
140
136
131
128
128
128
126
126
122
123
117
118
116
113
113
112
112
111
111
111
111
112
112
112
106
106
105
105
105
105
108
107
108
105
105
106
106
105
104
104
105
105
101
101
101
95
96
93
94
94
94
94
94
92
92
92
92
91
91
91
91
91
91
91
90
86
85
84
82
82
83
84
80
80
81
77
76
76
76
76
76
76
75
76
76
74
72
69
68
69
69
72
83
87
89
89
90
91
91
93
93
91
91
91
86
86
85
86
87
85
84
82
82
83
83
83
84
84
84
84
84
84
84
84
80
80
79
78
78
78
78
77
78
78
79
78
75
76
77
77
77
77
77
77
77
77
78
77
77
76
76
76
74
74
74
74
74
72
72
71
71
70
70
68
68
68
68
69
70
70
70
67
67
68
68
68
68
68
69
69
70
70
70
70
73
73
76
76
76
75
73
69
69
67
65
65
65
65
67
69
68
68
67
67
70
75
75
75
87
89
95
96
101
101
101
101
99
103
104
105
107
107
107
108
108
113
114
116
114
113
113
120
132
141
143
142
146
146
148
146
146
146
145
142
142
142
142
142
142
142
141
141
141
141
141
141
143
150
150
152
154
156
155
159
159
161
161
161
161
160
159
158
157
157
157
157
155
155
154
154
155
155
155
155
155
156
156
159
159
159
159
159
161
162
168
167
169
172
170
170
170
171
178
179
182
182
180
179
179
180
180
180
183
182
179
178
176
176
179
202
230
236
240
242
241
250
249
249
248
247
246
246
245
245
245
244
244
243
239
239
239
238
238
232
232
232
231
230
230
230
234
233
234
233
231
235
233
234
232
232
232
231
230
232
232
228
228
225
223
223
217
217
213
212
210
208
208
206
206
206
206
202
202
198
197
196
196
191
188
188
187
186
190
195
195
192
192
193
190
190
190
188
188
190
184
183
191
190
190
190
191
205
205
235
233
236
249
246
245
245
241
237
234
231
229
232
233
244
250
251
254
241
239
244
242
241
241
236
235
233
232
229
244
251
255
257
257
257
257
258
255
254
253
251
251
246
239
240
239
238
234
232
232
232
235
234
229
229
229
229
230
227
222
222
221
223
225
222
221
221
225
225
227
228
227
227
227
227
226
230
230
228
225
218
218
217
216
216
218
218
217
214
215
215
215
216
215
215
216
215
210
208
208
207
204
203
204
206
208
207
207
211
216
217
219
219
220
220
221
222
225
224
217
217
207
206
205
205
203
199
197
197
193
191
190
190
190
190
189
202
204
210
213
227
234
229
229
232
232
237
238
238
238
237
234
231
230
230
229
225
221
210
209
210
209
207
208
209
209
209
209
209
207
206
203
204
205
205
205
204
205
206
204
203
201
201
198
198
198
198
198
198
201
210
207
208
207
207
205
205
205
205
205
203
202
199
199
199
193
187
185
180
177
177
178
176
176
176
168
169
167
166
166
164
161
160
160
160
160
160
156
153
155
156
156
151
148
146
142
142
141
140
141
152
155
163
177
186
188
188
188
191
191
189
183
183
181
181
180
179
179
181
179
182
177
177
176
173
172
172
172
172
172
171
171
170
170
170
170
168
169
169
170
171
170
167
168
169
172
171
170
170
173
170
170
169
166
165
167
172
178
179
180
179
177
174
174
172
172
174
174
175
177
177
176
177
177
177
177
176
176
175
176
176
176
176
175
174
173
173
173
173
173
173
173
173
173
172
168
168
168
168
167
167
164
162
162
162
164
162
164
166
167
176
192
193
195
196
202
202
201
201
198
197
194
182
182
179
177
177
181
179
180
181
182
184
182
182
181
180
180
180
179
179
179
176
163
163
163
162
162
164
164
166
166
160
160
160
159
164
178
179
187
201
202
205
204
203
203
203
204
203
203
204
206
203
203
203
201
196
195
194
194
194
194
193
194
194
194
194
191
192
192
191
191
191
191
191
188
189
188
189
188
188
188
187
183
188
186
189
185
187
187
198
202
204
211
214
218
216
216
216
213
213
210
210
210
207
207
207
210
210
210
210
203
204
203
203
203
203
203
205
204
204
199
198
196
190
191
197
198
198
198
193
187
185
189
188
192
192
190
187
191
191
191
189
185
184
187
185
185
186
185
186
183
181
177
178
176
175
176
177
181
180
181
179
177
175
175
176
177
177
176
176
175
174
174
174
173
173
173
173
173
172
172
171
168
167
167
167
167
167
166
166
165
164
165
163
159
156
154
154
153
153
152
152
152
152
152
152
152
152
153
153
153
153
152
152
150
149
149
149
149
149
149
147
146
146
144
142
139
135
135
135
135
134
134
133
133
129
124
124
123
123
123
122
124
123
123
123
122
118
116
114
114
116
115
108
109
98
94
92
78
73
73
73
77
76
76
76
77
77
77
78
77
77
77
77
76
75
75
73
74
73
71
76
77
78
77
78
79
79
79
80
80
80
79
79
79
79
79
79
78
78
80
79
79
79
79
77
77
77
75
75
75
74
71
66
66
66
63
63
61
62
62
62
62
62
61
61
61
61
60
61
61
61
60
60
59
58
58
59
59
59
59
59
60
60
60
61
62
60
61
61
60
63
63
64
64
60
62
62
62
62
62
62
62
62
62
61
63
63
63
63
64
67
69
69
69
69
69
69
69
68
66
66
65
65
64
63
63
63
62
62
63
63
65
64
65
67
67
67
67
73
74
74
75
74
78
77
77
77
78
77
77
78
78
77
75
75
75
75
75
77
77
77
78
78
79
80
80
80
78
79
79
81
82
77
78
78
77
78
80
80
79
79
79
80
81
81
82
83
84
85
84
83
88
90
92
92
91
94
93
93
93
94
95
94
94
93
93
93
93
94
94
95
94
94
94
94
94
94
91
91
92
94
94
93
94
95
97
97
97
97
97
97
98
99
103
106
109
113
113
118
124
126
126
128
129
139
141
144
144
143
144
145
157
174
182
193
195
199
203
220
220
246
247
255
256
273
277
277
279
279
276
278
277
278
281
280
278
271
271
270
270
271
271
271
272
272
273
273
272
270
270
270
271
278
279
293
295
288
313
312
332
335
336
348
350
375
375
378
379
378
380
381
381
384
387
387
387
400
407
406
409
409
408
408
407
408
408
409
409
409
409
410
409
409
409
410
411
415
417
419
420
418
417
417
417
417
415
415
417
418
418
416
416
417
417
417
418
415
405
405
402
397
397
397
397
397
395
395
391
391
389
389
387
386
385
385
383
378
378
378
377
367
362
362
358
358
358
356
354
357
358
354
355
355
355
347
346
322
322
323
320
314
314
313
315
312
311
309
306
311
309
311
307
293
294
288
285
288
288
287
287
287
287
287
285
284
250
249
245
245
247
241
228
226
212
204
198
199
199
194
191
188
133
132
127
129
124
118
116
103
103
104
105
104
104
104
104
105
105
110
104
101
89
92
91
91
91
89
90
90
90
85
85
85
85
85
85
84
84
83
83
82
82
82
82
83
83
84
84
84
83
83
82
82
81
81
81
80
80
80
80
80
79
79
79
78
77
77
77
77
77
77
77
77
75
75
74
75
76
75
75
75
75
73
71
71
71
71
71
71
71
69
69
68
68
68
68
68
68
66
66
66
66
66
66
66
66
67
66
66
66
66
65
60
61
61
62
62
62
57
57
57
56
56
56
55
55
55
54
54
53
53
52
52
48
46
44
42
42
45
45
45
46
46
42
43
44
41
40
41
39
39
40
40
41
42
41
40
40
41
42
41
39
39
40
40
40
40
40
40
40
40
40
40
40
40
40
40
38
38
38
38
40
42
42
41
41
41
41
41
41
41
41
41
41
41
39
39
39
39
39
39
39
39
38
38
38
38
38
38
38
38
38
38
38
37
37
37
37
38
38
37
37
37
37
38
36
36
36
39
39
39
40
40
40
41
43
44
43
43
44
44
44
43
43
43
43
38
36
36
36
36
35
35
35
35
35
35
35
35
35
35
35
35
37
37
34
34
33
33
33
33
34
35
33
33
33
33
33
33
33
33
32
32
33
33
33
33
33
33
33
33
33
32
33
33
33
33
33
31
31
32
32
33
33
33
33
33
33
33
33
33
33
32
32
32
32
32
32
30
30
30
30
30
30
30
30
30
30
30
31
31
30
30
30
29
29
29
29
31
27
27
27
27
26
26
27
27
26
26
26
24
24
26
28
30
30
29
30
30
30
29
32
32
33
33
34
34
34
34
34
34
34
34
33
35
36
40
40
42
42
42
42
41
41
41
40
40
40
40
39
37
37
36
36
36
36
36
36
36
36
36
36
36
36
36
36
36
36
35
35
35
33
33
33
32
32
32
32
32
32
32
32
32
32
32
32
32
32
32
33
33
33
37
35
35
34
35
35
34
34
34
34
34
34
34
34
34
34
34
34
33
33
33
33
33
33
33
33
33
33
33
33
33
31
31
32
29
29
29
28
27
27
28
28
28
28
28
29
30
30
31
31
32
32
32
32
33
33
35
34
34
34
37
37
35
38
38
42
43
45
52
53
56
61
61
67
74
77
78
79
82
82
82
82
82
81
81
80
80
80
80
80
80
80
80
81
81
81
79
78
78
78
78
78
78
78
78
77
77
77
77
76
76
74
75
77
77
80
82
82
82
82
82
82
83
83
83
83
83
83
83
83
83
83
83
83
83
83
83
83
84
84
84
84
84
84
84
84
84
84
84
84
84
84
84
84
84
83
83
83
83
83
83
83
83
84
83
80
80
78
78
79
79
75
75
75
75
73
73
72
72
72
71
78
83
90
99
99
96
95
93
93
93
94
94
95
99
100
100
100
100
99
99
100
101
101
101
101
101
101
101
101
101
101
99
98
97
97
97
96
96
96
96
96
96
96
96
96
96
96
95
93
92
92
92
92
93
94
96
96
97
97
97
97
97
97
99
99
99
103
103
103
103
106
107
107
105
102
101
102
102
101
106
107
109
111
111
110
110
110
109
109
110
110
110
109
106
106
99
99
100
101
102
104
102
105
108
106
108
108
107
113
117
140
152
152
152
156
155
156
160
160
161
162
161
160
160
160
160
161
161
161
161
162
163
163
163
163
163
163
161
161
162
161
161
159
158
156
157
155
157
160
161
159
157
155
159
160
161
162
163
170
169
169
171
171
171
173
172
177
177
177
177
176
176
176
172
171
169
169
168
166
167
166
169
170
171
173
173
175
174
173
172
172
172
174
174
174
173
173
171
171
171
171
171
171
171
171
171
171
171
170
169
167
168
169
166
166
165
165
166
166
166
166
166
161
161
160
160
158
158
157
152
152
152
150
150
147
147
146
142
140
137
137
135
134
133
132
132
120
120
116
116
117
116
115
114
112
110
110
110
109
107
107
105
105
105
105
105
105
105
104
103
103
101
101
102
100
99
97
96
96
96
96
93
94
95
91
92
94
95
101
101
103
101
102
100
101
101
101
104
103
103
107
108
108
112
117
118
119
119
122
122
128
128
133
135
135
130
133
132
134
135
142
149
160
163
165
165
170
182
185
184
189
189
189
190
184
184
184
180
179
180
180
184
184
184
183
182
182
184
184
184
185
195
203
211
211
211
211
229
229
233
235
234
235
230
230
230
232
232
238
241
246
249
247
249
250
253
252
249
256
256
259
265
264
265
265
266
266
266
267
267
269
270
272
274
277
278
278
281
292
295
297
296
294
293
293
293
292
291
288
289
287
289
291
291
291
291
290
290
291
291
291
291
291
291
283
283
283
281
278
273
273
273
272
272
272
273
271
271
271
271
271
267
259
258
258
258
251
245
238
236
235
233
233
233
233
233
233
233
230
230
227
221
219
219
219
218
217
217
214
211
210
209
207
207
207
207
197
197
195
194
196
196
195
193
190
190
189
186
184
184
184
180
177
177
173
173
162
157
155
155
155
156
151
151
149
154
154
153
152
153
155
154
155
154
146
147
146
143
142
132
131
132
135
135
136
132
127
127
126
124
124
123
123
123
122
122
123
121
121
121
118
121
122
121
121
120
120
118
116
115
114
113
117
117
119
118
117
116
113
111
111
111
111
113
115
122
124
119
128
128
161
164
203
207
208
237
235
233
239
241
241
242
243
243
244
245
244
244
244
244
244
246
247
261
263
262
262
262
262
262
262
261
263
263
268
272
276
280
290
312
312
315
315
315
315
314
313
314
312
310
307
307
307
307
304
304
304
304
302
301
300
298
298
298
297
296
293
293
293
293
293
292
291
289
289
289
291
294
293
290
291
290
286
284
285
283
282
284
283
282
282
282
281
281
282
277
274
273
272
272
272
271
270
270
270
268
262
262
262
263
263
259
260
257
257
248
239
240
240
241
239
237
235
232
232
235
239
238
234
231
228
228
217
217
212
212
212
211
204
206
203
203
193
192
192
189
187
182
182
177
174
173
172
171
171
171
172
170
170
170
170
170
169
168
166
166
164
165
166
169
169
166
159
157
157
157
157
155
156
156
159
159
158
156
153
152
150
151
148
147
145
141
136
135
135
135
134
134
138
139
140
140
141
142
140
139
137
135
135
138
136
137
136
136
137
135
134
141
141
158
171
172
172
176
173
168
170
168
167
162
164
170
164
176
176
176
177
179
197
198
206
216
215
207
201
205
205
206
207
208
214
213
210
209
209
206
207
203
203
203
205
210
210
211
211
214
215
226
226
226
226
226
227
227
227
227
223
222
222
222
222
222
221
221
221
219
218
217
217
218
225
227
227
227
227
226
226
226
226
226
226
225
220
220
220
219
219
218
218
217
217
217
214
214
213
213
213
213
213
213
214
212
210
209
208
208
207
206
205
205
201
190
190
190
188
190
192
192
192
190
187
184
184
183
183
183
179
178
172
170
168
168
167
167
167
165
166
161
161
155
153
153
151
151
148
146
142
137
123
123
123
122
122
124
124
123
122
121
114
114
114
114
114
114
112
104
99
97
97
97
98
99
99
99
100
99
99
98
97
96
96
95
95
95
94
92
92
92
92
92
91
91
91
91
89
89
91
92
91
90
90
86
86
87
87
90
88
82
80
79
79
76
75
75
75
72
71
72
71
72
72
72
72
72
71
71
74
75
71
68
68
69
69
68
69
69
69
69
71
72
68
68
68
70
69
67
67
66
66
67
65
66
66
66
66
66
66
66
66
66
66
66
66
67
67
67
68
67
67
68
67
67
67
66
66
66
66
65
65
65
64
64
64
64
64
61
62
63
63
63
63
62
60
56
55
55
55
55
55
54
54
54
52
50
50
50
53
53
53
54
54
55
55
55
55
56
63
62
62
62
62
62
63
63
63
63
62
62
61
59
59
59
59
59
59
59
59
59
60
63
68
69
69
71
70
73
70
70
70
70
71
71
75
79
81
84
84
83
78
79
79
76
75
75
75
76
76
76
77
77
77
77
77
76
76
76
74
73
73
74
74
74
73
73
73
72
71
71
72
71
71
70
70
70
70
70
70
70
70
69
69
69
68
68
68
68
68
68
68
68
68
68
68
68
68
68
67
67
66
66
66
66
66
66
66
67
67
68
67
67
67
67
67
66
66
66
64
63
63
65
64
63
64
64
65
65
65
66
66
65
65
65
65
71
72
70
70
69
70
71
71
72
71
71
72
68
68
68
69
68
67
66
65
64
64
59
56
54
52
52
52
52
50
50
50
47
48
48
47
47
47
47
47
48
48
46
44
44
43
43
43
43
43
43
43
39
38
37
37
37
36
34
35
35
36
36
40
40
41
41
41
41
41
40
41
41
41
41
42
41
41
40
40
39
39
38
38
38
40
40
41
41
41
41
41
41
40
40
40
40
40
41
41
40
39
39
40
43
44
45
45
45
46
46
49
51
52
53
57
63
63
63
63
63
63
63
61
61
61
62
62
68
68
73
73
73
74
73
77
75
75
73
73
74
75
79
81
82
83
83
83
83
83
88
90
90
90
90
90
91
94
94
96
96
96
95
95
95
97
97
97
99
102
105
104
104
104
105
105
105
105
105
105
105
105
105
106
105
105
105
105
105
105
105
105
104
104
104
104
104
104
104
104
102
101
101
101
100
100
100
100
100
99
98
98
97
97
97
96
96
96
94
94
94
94
94
92
90
90
90
90
87
87
87
87
87
87
85
72
71
67
66
66
65
63
62
62
62
62
61
63
63
62
62
62
60
60
60
60
50
53
52
50
50
51
51
50
52
52
54
54
55
55
54
55
53
54
54
54
56
51
50
51
51
50
48
46
46
46
49
48
47
47
45
46
46
46
48
47
47
47
47
49
49
51
53
53
57
60
60
59
56
56
56
56
56
56
56
55
54
54
54
54
53
54
54
54
54
54
54
54
54
53
53
53
53
53
53
53
53
53
53
53
53
53
53
53
53
53
53
53
53
52
52
52
52
52
52
52
52
52
52
52
51
51
51
51
50
50
50
49
48
48
50
50
50
50
50
50
50
50
50
50
50
50
47
48
50
50
50
50
50
50
50
50
50
51
51
51
51
51
50
52
51
53
53
54
55
55
55
55
53
53
53
53
53
53
53
53
52
51
51
51
51
51
51
52
50
50
50
50
50
50
50
50
50
50
48
48
46
41
41
41
41
41
39
39
39
40
39
39
39
39
39
39
39
39
39
39
39
39
38
38
39
38
39
40
40
41
40
40
41
41
41
41
41
42
42
42
41
41
41
41
41
42
42
42
41
41
41
41
41
40
40
40
39
39
40
40
40
40
40
40
40
40
40
40
40
39
39
39
39
39
38
38
38
38
38
37
37
38
38
38
39
46
46
47
47
47
47
47
48
48
48
48
48
48
48
48
48
48
48
48
48
48
48
48
48
48
48
48
47
47
45
44
44
43
43
45
47
47
49
49
50
50
50
50
49
49
46
46
44
44
44
43
43
43
43
43
43
43
43
43
43
43
43
43
43
44
45
43
43
43
43
43
43
44
47
47
49
49
50
50
50
50
50
50
50
55
56
58
59
60
65
63
66
66
68
70
68
83
85
96
98
98
101
97
101
102
104
104
103
105
105
105
105
105
106
106
106
107
107
107
106
106
106
107
107
108
109
109
109
109
108
108
107
107
107
107
105
102
102
102
102
105
106
105
105
105
105
105
106
107
110
112
112
113
113
114
114
115
115
116
118
118
117
116
115
115
115
115
113
112
111
111
111
111
111
110
110
110
110
110
110
110
110
110
110
110
110
110
110
109
109
109
109
109
109
109
110
110
110
105
105
105
104
104
104
101
101
101
101
100
96
96
96
97
98
100
96
96
96
95
95
94
92
92
92
89
83
82
82
82
79
79
76
76
76
81
82
81
83
106
106
111
125
126
125
126
126
127
127
127
126
125
125
122
121
121
121
120
120
120
120
120
121
121
121
121
120
121
120
120
120
120
119
118
118
117
113
112
109
107
106
106
104
103
104
105
104
106
106
105
103
103
106
106
108
107
111
109
109
109
108
109
109
109
108
107
107
107
106
106
106
108
109
109
109
108
109
107
106
106
106
104
104
104
104
103
101
101
101
101
101
101
101
98
98
98
96
96
96
96
95
95
96
95
95
95
95
95
92
88
88
86
86
86
85
83
79
79
79
79
79
79
78
78
78
78
79
77
77
77
77
76
76
75
74
73
73
73
72
71
68
67
68
69
71
74
75
75
75
71
84
84
85
86
86
80
80
79
79
79
80
80
80
80
79
80
77
77
73
74
74
70
70
70
72
73
73
73
73
72
72
73
70
69
69
71
72
71
70
70
70
70
70
70
70
70
70
71
67
69
67
67
66
62
61
62
62
61
61
61
62
63
71
86
86
99
102
104
104
104
108
110
111
115
114
114
114
113
113
113
113
113
114
114
111
111
112
112
110
110
109
109
109
109
109
108
108
110
111
111
116
120
117
116
116
116
116
116
116
116
115
115
116
116
116
116
116
112
113
113
113
113
111
111
112
112
111
110
110
109
108
108
107
110
110
109
108
108
109
109
109
109
108
109
109
109
110
110
110
112
111
110
112
112
107
106
106
105
105
104
104
104
102
101
100
100
101
106
107
107
108
101
104
103
104
104
100
97
96
93
92
92
91
89
89
89
91
91
91
91
91
91
91
91
91
89
89
89
89
90
90
90
90
91
91
90
90
90
89
88
87
85
84
84
84
84
84
84
84
84
84
84
84
84
82
82
77
77
76
76
76
75
72
72
72
73
71
72
73
81
90
91
94
94
95
93
93
95
95
95
93
93
93
94
94
94
94
94
94
91
89
88
88
88
88
88
87
87
83
83
84
84
84
84
82
81
81
81
79
78
78
77
77
79
79
81
81
82
76
76
75
74
71
82
82
82
82
82
82
81
81
83
85
85
83
83
82
83
84
86
86
86
87
87
86
85
85
85
85
89
89
89
90
90
90
90
90
89
89
89
88
87
86
86
86
86
86
86
85
86
88
88
88
88
88
88
86
81
82
83
83
84
84
85
85
85
86
86
86
86
86
88
88
92
93
92
93
96
97
98
99
102
101
113
113
113
114
115
115
113
112
112
112
112
112
107
106
105
106
107
106
106
106
109
109
108
107
106
106
106
106
107
107
108
107
107
106
106
105
106
106
106
105
105
105
104
104
103
103
104
104
103
102
99
99
98
99
99
99
99
96
96
95
98
98
99
95
91
90
90
89
88
86
82
83
82
82
82
81
81
81
81
83
83
85
85
86
86
86
86
86
85
83
81
81
81
79
77
77
77
78
77
76
74
74
73
73
74
76
77
75
74
76
77
78
78
80
80
81
82
82
82
82
78
78
80
80
79
78
78
78
75
74
73
71
71
71
71
71
71
69
69
67
65
64
64
66
65
65
65
67
66
66
65
64
62
62
62
64
64
64
62
61
61
59
61
61
59
58
58
58
58
59
62
62
63
63
62
61
60
61
63
65
67
68
74
76
73
77
77
77
77
80
80
81
81
81
81
81
81
79
79
79
80
80
80
80
80
79
79
80
80
80
80
82
81
81
81
79
79
79
79
78
77
77
77
77
77
76
76
77
77
77
77
77
77
77
77
77
76
77
78
78
77
77
77
74
73
74
73
74
73
75
75
75
76
76
75
75
74
74
74
74
74
74
74
75
75
75
75
78
78
78
79
80
79
76
75
75
75
76
76
78
81
86
88
88
87
87
87
87
88
88
88
88
89
87
85
84
84
84
84
78
77
77
76
76
76
75
75
75
75
75
75
75
75
75
74
69
68
66
66
66
66
66
65
64
64
64
64
62
62
62
62
62
62
62
63
63
63
63
63
63
63
63
65
67
68
73
73
74
75
70
70
70
70
69
68
67
67
66
66
66
66
66
66
65
64
63
65
65
65
65
66
66
66
65
64
64
63
63
60
60
60
59
58
53
53
53
52
51
52
51
50
50
50
50
50
48
45
45
45
45
45
45
45
44
44
40
40
40
40
41
41
40
40
39
38
38
37
37
37
37
37
36
36
35
34
34
34
34
34
35
36
36
37
37
37
36
36
33
32
32
31
29
29
30
32
32
32
32
32
33
40
41
44
44
42
42
42
42
43
43
43
44
44
44
45
45
45
44
43
42
40
40
40
40
40
40
40
40
42
42
42
42
42
42
41
41
41
41
41
41
41
41
41
40
40
42
42
43
42
42
42
44
45
45
48
47
47
48
48
47
47
47
47
47
47
47
49
49
49
49
49
49
49
49
49
49
49
50
49
49
49
49
48
47
47
46
46
47
46
46
47
47
47
46
44
44
44
44
46
47
47
44
48
50
50
50
52
52
51
51
51
51
50
53
53
53
52
52
58
58
59
59
57
61
62
64
64
66
66
69
72
72
76
77
78
77
77
77
77
77
77
77
77
77
77
76
75
75
75
75
75
75
75
75
75
75
75
75
76
76
77
77
76
76
76
76
75
75
75
72
72
72
69
69
69
69
68
67
67
67
67
67
67
66
66
66
67
67
67
67
67
66
65
65
65
65
65
64
65
65
72
75
74
74
73
73
73
73
72
69
69
69
69
69
70
68
68
68
68
68
68
68
67
67
67
66
66
66
68
68
67
67
66
65
64
64
65
65
66
67
65
64
64
64
64
65
65
64
63
64
62
63
62
64
64
64
64
64
64
64
65
65
62
62
59
63
64
71
74
73
76
81
87
87
88
90
89
95
93
94
94
97
102
107
110
115
121
161
162
175
175
203
203
205
212
212
210
219
223
220
222
225
226
226
227
227
227
228
227
225
225
223
222
222
222
224
221
221
221
220
220
220
220
220
220
221
221
221
221
220
220
220
220
219
219
219
219
219
219
219
219
219
218
217
217
217
217
217
217
216
216
216
216
215
215
214
213
212
210
210
210
209
207
206
206
206
205
205
205
205
205
203
203
203
203
203
203
203
202
201
201
200
200
199
199
199
199
199
198
196
192
191
191
191
192
194
193
193
194
193
194
193
193
190
190
190
189
188
178
177
175
178
184
198
199
193
183
175
175
175
174
171
171
168
168
158
157
152
149
146
146
142
141
139
138
138
138
138
135
134
133
133
133
132
130
130
130
125
124
124
124
124
123
121
120
114
114
111
110
109
107
107
98
98
97
97
96
96
96
96
92
92
99
96
96
96
93
94
99
100
99
99
98
100
99
99
100
100
100
97
96
99
99
99
99
100
99
96
95
97
99
99
98
98
98
98
98
99
98
98
98
98
98
97
96
96
93
92
92
91
92
92
93
95
95
94
91
91
91
91
96
99
101
105
115
117
119
115
117
117
117
117
117
120
120
119
120
119
119
121
120
120
119
119
120
116
116
116
116
115
112
111
111
111
111
109
107
107
105
104
104
105
105
106
106
105
105
106
107
106
109
109
110
116
122
123
120
118
118
120
120
120
120
120
120
123
122
126
127
130
126
125
128
128
129
129
129
130
130
129
129
129
129
131
133
134
134
135
135
152
152
157
157
156
155
152
152
150
150
151
150
147
146
144
144
142
142
142
141
142
141
140
140
137
136
135
133
133
133
133
134
134
130
131
132
130
130
130
130
131
131
131
131
131
131
130
125
125
124
124
124
124
124
123
123
123
123
123
123
122
122
122
122
122
122
120
120
120
118
118
118
118
116
115
110
111
111
112
121
119
119
118
118
118
118
118
117
113
113
103
103
103
104
109
108
108
112
114
113
112
112
111
110
112
109
110
112
112
108
107
104
103
102
102
102
102
101
101
100
94
92
84
85
81
82
82
74
75
80
82
83
88
88
86
87
87
87
87
87
87
87
87
87
87
87
87
87
94
106
107
109
109
109
109
110
110
110
110
110
112
113
113
112
112
114
114
114
113
111
111
111
110
110
109
109
113
114
118
119
119
119
119
119
119
119
118
118
118
117
116
116
116
114
113
113
113
112
112
114
112
111
111
110
109
109
108
107
106
106
106
105
105
104
104
101
103
103
101
101
101
101
102
102
103
103
110
110
111
111
111
109
109
108
108
110
113
114
114
114
113
116
117
123
122
121
124
123
124
125
126
123
123
121
121
121
122
120
120
117
115
115
115
116
116
116
116
116
114
113
113
112
112
112
112
112
112
113
113
113
113
113
113
113
112
112
111
109
108
106
105
105
104
103
103
101
101
101
100
97
97
100
100
99
97
97
96
97
98
99
98
99
98
95
101
101
101
103
109
111
111
111
110
110
110
109
110
114
116
124
126
125
124
120
120
122
122
125
126
130
129
130
129
126
126
126
125
125
126
126
125
123
122
117
118
116
116
116
116
116
116
116
116
115
116
119
145
177
178
178
182
183
179
178
178
179
178
177
176
176
177
178
178
176
176
176
177
175
175
175
175
175
181
181
182
188
188
188
189
187
187
186
186
185
187
188
187
185
189
200
212
217
237
239
263
267
268
268
268
270
269
268
267
267
267
270
270
279
285
291
286
286
294
294
296
296
295
296
294
294
293
291
292
293
293
295
294
294
291
290
290
290
291
290
288
284
284
280
284
284
294
307
324
373
384
387
395
408
407
415
416
417
415
412
412
411
411
410
408
405
404
404
404
404
403
401
401
401
401
401
398
398
395
395
387
388
388
388
388
387
387
387
385
383
384
388
385
387
384
388
385
377
379
379
384
382
375
364
368
367
365
363
365
372
375
375
390
423
437
453
456
452
451
451
451
450
456
455
457
455
432
425
425
424
424
421
420
421
419
420
420
420
417
415
415
414
416
419
422
426
429
438
443
442
444
446
448
450
461
468
467
465
465
458
457
458
457
461
473
484
473
470
468
469
457
457
455
456
455
452
451
453
454
449
447
443
443
442
443
441
441
441
431
430
429
430
433
436
435
433
427
427
427
427
427
426
426
429
427
429
433
429
427
421
421
424
433
437
446
442
443
435
433
432
435
444
449
464
461
464
472
503
492
498
491
492
489
485
494
494
547
556
567
587
594
608
610
616
616
611
616
619
621
623
646
647
655
681
720
691
692
695
693
699
709
697
699
699
684
694
701
716
713
719
718
713
712
711
713
712
711
711
708
707
706
705
703
701
702
702
702
702
702
701
694
693
693
693
693
693
692
692
688
688
688
688
688
688
686
678
674
672
670
669
668
666
666
665
662
661
660
660
660
658
649
649
649
648
644
643
647
645
646
648
645
639
631
630
633
644
647
652
656
645
647
655
653
655
654
647
646
646
643
642
645
647
639
628
627
622
615
615
611
610
607
604
595
588
586
584
581
569
562
568
566
570
573
571
563
562
562
562
560
560
527
517
515
511
509
492
487
482
479
465
471
473
480
476
474
451
452
454
455
451
458
467
431
430
423
424
417
422
419
402
405
394
385
382
381
385
381
385
387
383
381
382
378
377
377
376
371
370
369
370
369
368
362
361
354
356
351
349
346
348
344
320
317
308
307
308
308
307
310
308
305
302
304
303
294
287
290
291
290
290
294
304
304
304
307
311
314
331
314
314
316
317
320
333
336
348
348
348
341
344
345
345
344
343
341
341
338
338
338
338
337
335
335
336
337
338
331
333
348
354
432
456
503
530
560
568
568
576
575
575
574
568
572
581
587
585
585
586
600
601
609
613
629
725
724
713
707
708
701
698
693
693
700
702
701
701
703
703
705
704
703
697
697
690
690
685
684
680
674
673
675
674
671
670
662
661
661
655
655
653
653
653
647
646
646
646
646
643
642
641
641
641
639
637
637
636
633
622
617
618
618
619
619
617
618
618
617
615
612
614
610
610
609
604
601
595
591
591
589
590
597
606
618
628
638
632
651
650
674
687
688
675
670
668
659
659
659
656
650
655
640
621
639
647
651
675
677
678
669
673
665
665
667
663
655
655
657
660
670
671
679
682
679
683
675
679
681
675
675
645
642
630
612
612
616
618
617
618
616
615
617
619
618
643
673
688
689
705
701
706
711
714
716
716
716
719
720
714
712
712
711
711
710
709
708
709
709
709
699
695
692
688
680
682
680
681
680
680
679
683
683
680
676
678
678
678
678
678
674
675
677
667
665
663
658
651
643
646
645
635
634
625
621
622
627
626
622
622
615
612
609
629
620
615
610
610
608
608
611
614
607
609
609
609
607
607
608
609
609
606
597
595
593
592
586
578
562
562
555
555
553
552
548
545
543
537
536
527
523
510
506
472
471
458
458
458
455
453
453
452
454
450
447
444
439
437
431
433
435
436
435
426
418
413
413
412
412
412
413
413
411
409
408
386
367
361
361
360
358
358
355
356
355
355
354
352
353
353
354
351
336
331
330
326
325
325
325
322
325
322
322
318
318
317
315
311
311
309
308
306
290
290
286
286
280
273
273
274
275
273
267
265
261
259
259
259
258
256
256
253
252
250
251
251
252
252
247
245
229
226
222
222
223
222
221
222
227
228
229
226
226
226
225
219
208
197
197
193
192
195
193
194
194
193
189
184
180
178
175
175
173
172
170
168
160
161
161
160
148
145
139
150
141
134
129
110
106
104
103
98
98
97
95
94
95
95
89
89
90
91
91
91
92
92
92
91
89
89
91
92
93
99
100
104
111
110
110
109
109
107
106
106
105
105
105
104
104
104
104
104
103
103
103
103
97
97
97
95
94
94
87
87
86
86
86
86
84
84
84
84
84
84
85
85
87
88
88
88
88
88
88
88
88
88
88
88
88
88
88
87
87
87
87
87
86
86
84
84
83
83
83
83
83
82
82
82
80
80
73
72
72
72
72
68
67
66
66
66
68
66
65
64
62
61
60
59
56
56
56
55
54
54
49
49
49
49
49
49
49
49
49
49
49
49
49
49
47
43
43
42
41
41
39
34
33
31
30
28
28
27
25
25
24
24
24
24
24
24
24
25
25
24
20
20
19
19
19
20
20
19
19
20
20
20
20
22
24
23
23
23
24
24
24
24
24
24
26
26
26
26
25
26
27
27
26
26
25
25
27
27
29
29
29
30
30
35
36
37
37
38
38
37
37
37
37
37
37
37
37
37
36
36
36
35
35
35
34
35
36
36
36
36
36
37
37
37
37
37
37
37
37
36
36
36
36
36
36
36
36
36
36
35
35
35
35
35
35
36
37
38
38
39
39
39
39
39
38
38
38
38
38
38
38
37
37
37
37
37
37
37
38
38
38
38
38
38
39
39
40
39
39
39
39
39
39
40
39
41
41
42
42
41
41
41
40
40
40
40
40
39
39
39
39
38
37
37
37
37
36
37
37
39
39
38
36
36
35
35
36
36
35
29
28
23
23
23
24
24
24
24
24
24
24
24
24
24
23
23
23
23
22
22
23
23
24
24
24
24
24
24
24
24
24
24
24
24
24
24
24
24
24
24
24
24
24
24
24
24
24
23
23
23
23
23
23
23
21
21
21
21
21
21
20
20
19
19
18
17
15
15
14
13
12
12
12
12
12
12
13
15
15
16
16
16
16
16
16
16
18
20
20
20
20
20
20
20
20
20
20
20
21
21
21
21
21
19
19
19
19
19
19
19
19
18
18
18
18
17
17
17
17
17
17
17
17
17
18
18
18
18
21
22
22
24
24
24
25
25
25
25
25
25
26
26
26
26
27
27
26
25
25
25
25
25
25
25
26
26
25
26
26
26
26
26
26
26
26
26
26
26
26
25
25
25
25
25
25
25
25
25
25
25
25
25
25
25
25
25
22
22
22
20
20
20
19
19
19
20
19
19
19
19
19
19
19
19
19
19
19
19
19
19
19
19
19
19
19
19
19
19
19
19
19
19
19
19
19
19
19
19
19
18
18
17
18
18
19
17
17
17
17
17
17
17
17
18
18
18
17
17
17
16
15
15
16
18
18
19
19
19
19
19
19
19
19
19
19
19
19
19
18
18
18
18
17
17
17
17
17
17
17
17
17
17
17
17
17
18
17
17
16
16
16
16
16
16
16
16
16
16
16
16
16
16
16
16
16
16
16
16
16
16
16
18
17
17
17
16
16
14
14
14
14
14
14
14
14
14
15
15
15
15
15
15
15
15
15
15
15
15
15
14
14
14
14
14
13
13
13
13
13
12
12
12
12
12
12
12
12
12
12
12
12
12
12
12
12
12
12
12
12
12
12
12
12
13
13
13
13
12
12
12
12
12
13
13
13
13
13
13
13
13
13
13
13
13
13
13
13
13
13
13
12
12
12
12
11
11
12
10
9
9
9
10
11
11
11
10
10
9
9
9
10
10
9
9
9
9
9
9
9
9
10
11
11
11
11
11
11
11
11
12
12
12
12
12
12
12
12
12
12
12
12
11
11
11
11
11
11
11
11
11
10
10
10
10
10
10
10
10
11
11
11
12
12
12
12
12
12
12
12
12
12
12
12
12
12
12
13
14
14
14
14
15
15
15
15
14
14
14
14
14
14
14
14
14
14
14
14
14
14
14
14
15
15
15
15
15
16
21
21
21
21
21
21
22
22
22
22
22
22
22
22
22
22
23
23
21
21
21
21
20
20
20
20
20
20
20
20
20
20
21
21
21
21
21
21
21
21
21
21
21
19
19
19
19
19
19
19
19
19
19
19
19
19
19
19
19
19
19
19
19
19
19
19
19
19
19
18
18
18
18
18
18
18
18
18
16
16
16
16
17
17
17
17
17
18
18
16
17
21
20
22
23
25
24
24
26
25
26
26
26
26
26
26
26
26
26
26
26
26
26
29
31
33
33
33
33
34
34
35
35
35
35
35
35
35
35
35
35
35
35
35
35
35
35
35
35
35
35
35
35
35
35
35
35
34
34
34
34
34
34
34
34
34
35
35
35
35
35
35
35
35
35
35
37
37
39
41
41
41
41
41
40
40
40
40
40
41
41
41
40
40
40
40
40
41
41
44
47
47
47
47
48
48
50
50
50
50
50
49
49
49
49
49
49
49
49
48
48
48
48
48
48
48
48
47
47
49
50
49
49
49
50
50
50
50
50
50
50
48
48
48
47
47
47
47
47
47
48
48
48
50
50
50
50
49
50
50
50
50
50
51
55
56
59
59
60
64
65
65
64
66
66
67
67
71
74
76
78
78
79
86
86
90
90
88
90
92
91
91
90
90
90
90
90
90
91
91
91
89
89
89
88
88
88
87
87
86
86
86
86
86
86
86
86
87
87
89
89
89
88
89
86
87
87
87
88
91
91
91
92
92
92
92
92
92
90
90
89
90
88
90
89
90
94
93
94
94
94
95
95
95
94
95
95
97
97
97
97
99
98
98
96
96
96
96
95
93
93
93
95
94
94
93
92
92
91
91
89
89
89
87
86
84
84
83
82
82
81
82
82
82
82
82
84
84
85
83
87
88
87
90
93
95
95
98
97
87
88
88
87
98
103
105
103
103
113
112
112
114
117
118
118
117
117
117
117
117
118
118
111
110
111
113
115
116
116
116
118
118
117
117
115
115
115
115
115
115
115
115
115
115
114
114
113
110
109
109
109
108
107
107
108
108
107
106
106
106
107
107
107
107
108
111
114
122
130
136
135
135
134
134
134
136
138
142
152
161
163
162
164
164
164
167
168
168
170
171
172
173
172
172
172
168
168
168
168
167
167
167
165
165
165
162
162
162
162
162
162
162
162
161
160
158
158
156
156
156
157
157
167
197
203
210
210
208
208
228
234
244
248
251
251
259
257
258
258
258
254
255
262
263
264
267
267
263
262
260
260
255
255
255
255
255
255
254
254
254
254
258
262
262
266
259
259
259
259
263
263
264
261
260
259
262
264
265
265
265
265
265
263
262
262
262
261
260
259
255
255
255
254
251
248
248
248
248
246
246
245
243
243
243
243
242
242
238
236
234
234
234
232
232
231
230
230
232
231
231
230
223
222
221
220
218
217
219
219
220
225
231
238
241
239
239
239
241
247
251
251
254
292
279
281
277
279
276
274
269
264
268
271
289
315
317
320
381
382
425
433
457
457
455
468
471
478
477
478
477
464
463
463
463
463
463
462
458
460
459
460
460
449
448
448
444
441
439
437
433
431
431
433
432
426
422
416
415
417
419
416
416
417
418
418
418
417
417
418
418
418
419
419
419
418
418
401
403
404
410
409
410
410
409
408
416
415
414
413
413
412
413
413
412
413
413
414
413
411
411
413
415
413
413
413
413
421
422
424
421
424
424
425
431
431
426
428
422
411
408
405
403
404
401
402
390
390
389
380
373
371
369
366
346
348
341
344
345
352
357
353
351
351
347
345
341
338
332
330
330
324
323
314
317
312
298
298
299
292
292
294
294
295
294
295
296
292
292
279
279
284
284
281
285
285
286
296
293
288
282
281
277
278
274
277
277
280
287
286
286
278
278
273
272
270
266
265
263
253
251
255
254
254
240
240
240
242
250
254
255
257
257
255
254
254
252
253
254
254
254
254
254
255
256
259
259
256
254
249
249
245
243
247
254
254
257
256
255
255
255
255
255
255
255
252
252
248
249
248
247
249
261
269
269
278
276
282
283
293
315
316
318
315
314
314
314
314
314
319
337
350
346
350
354
360
355
355
355
355
348
348
346
345
345
345
345
345
346
345
336
335
334
334
334
334
333
333
331
332
323
327
326
326
324
319
317
315
314
314
301
301
302
301
300
295
294
287
283
281
286
284
281
281
281
281
280
280
279
279
278
280
281
283
285
286
285
283
276
276
275
276
283
309
310
311
309
323
319
317
314
317
317
315
304
299
294
291
287
284
287
287
286
289
290
293
294
289
284
279
277
269
271
270
254
254
249
250
248
247
247
245
237
236
238
238
241
243
245
246
250
242
242
242
245
245
244
243
240
240
238
243
243
246
244
233
233
233
235
240
240
242
243
246
248
244
245
245
245
245
250
248
248
254
240
237
237
239
235
235
235
234
233
233
233
235
237
236
236
238
236
232
232
232
233
232
231
231
232
232
232
232
232
231
231
231
230
231
221
219
219
218
216
216
218
219
219
218
211
207
207
205
196
196
199
198
202
203
196
194
194
189
191
195
204
215
220
242
243
247
248
253
256
259
258
259
258
259
261
261
272
273
276
277
279
276
276
275
275
272
272
269
269
269
268
269
270
270
272
278
279
279
278
277
276
275
275
274
267
267
266
265
265
265
259
258
262
263
262
262
259
258
258
263
262
262
263
261
261
262
264
265
265
264
258
258
257
258
256
256
256
256
255
254
242
239
239
238
237
231
227
226
225
224
220
220
218
218
218
217
216
215
217
216
219
218
218
218
219
222
220
220
220
220
219
216
217
217
217
212
213
200
201
202
213
215
209
209
208
211
212
217
217
215
218
217
205
203
200
201
202
209
209
208
218
229
228
239
243
232
229
228
229
228
228
228
226
226
227
227
227
231
228
229
228
229
229
229
232
238
247
248
253
260
258
262
268
268
268
269
265
264
264
264
261
259
260
260
260
264
260
259
257
258
259
261
260
262
265
269
269
269
269
270
278
281
284
279
276
275
276
277
279
280
280
282
285
279
278
277
272
273
275
274
274
275
278
283
285
284
272
272
271
270
269
269
269
268
268
267
266
266
264
267
267
267
270
262
259
258
254
254
254
254
252
254
254
250
250
246
246
245
245
246
245
246
246
244
245
245
247
249
250
247
250
251
251
252
253
251
252
252
248
247
246
242
242
242
249
248
247
246
243
246
242
240
240
243
245
244
243
242
242
242
248
246
221
217
216
214
215
214
214
214
215
215
216
216
216
214
217
196
191
192
194
191
183
184
188
180
180
179
177
176
171
166
167
180
187
190
192
193
191
194
206
205
211
212
212
212
212
211
213
211
204
204
206
210
209
212
212
212
213
213
210
210
210
211
213
213
213
216
216
217
217
217
217
218
224
222
223
224
217
216
218
218
217
218
218
220
232
235
235
226
227
229
231
231
231
231
231
231
231
229
230
228
225
224
224
224
223
222
223
223
224
224
218
219
213
211
218
221
225
230
229
227
231
237
240
245
244
244
239
240
242
254
256
261
264
266
267
267
267
267
271
272
271
269
266
267
268
267
268
269
273
273
285
287
291
290
290
291
287
287
288
291
288
283
280
278
278
277
275
275
277
274
271
267
267
266
259
252
252
252
254
254
256
254
254
254
248
248
246
246
245
246
242
229
228
227
227
227
227
234
238
245
243
245
245
245
245
244
244
242
242
242
241
237
237
237
235
240
243
242
243
234
236
237
238
237
235
235
234
233
227
227
229
233
233
234
226
217
218
218
217
212
212
215
216
217
216
207
205
203
200
198
203
203
204
204
204
203
203
203
200
201
200
195
195
190
189
189
185
188
190
203
207
214
220
220
217
218
221
223
225
284
293
326
346
348
384
446
449
453
452
452
456
452
450
452
455
461
459
457
457
457
462
462
456
450
447
453
460
467
485
495
499
528
536
540
560
564
562
562
604
606
616
649
651
664
698
702
700
697
697
697
698
700
701
739
749
759
759
759
759
759
761
761
760
760
758
754
754
753
753
752
758
757
752
754
760
761
765
766
765
766
764
764
764
764
762
760
760
756
755
753
752
745
740
738
737
736
735
730
730
722
698
694
683
683
681
681
684
683
691
708
703
701
691
691
692
693
692
694
691
684
671
670
669
665
663
659
657
651
646
636
621
621
616
610
589
589
589
574
572
572
569
567
558
542
542
536
533
528
525
525
525
522
518
511
508
502
499
492
466
460
457
452
442
437
416
399
390
390
389
389
385
383
377
378
371
363
360
357
358
359
357
359
356
355
345
324
325
326
329
347
345
345
351
344
361
344
358
349
355
361
354
310
302
287
287
286
286
286
293
292
286
279
278
278
280
283
283
283
283
274
258
257
255
256
255
258
257
254
254
254
245
244
248
247
248
249
243
243
243
242
245
244
244
245
246
245
245
246
245
251
249
248
248
249
249
249
246
247
250
251
250
248
248
250
255
282
282
295
299
302
333
336
337
336
334
333
333
333
334
335
335
335
337
337
338
341
343
344
344
344
344
340
340
343
361
361
354
354
349
348
340
337
337
336
337
335
329
329
321
318
317
317
323
319
317
318
323
332
334
336
337
336
336
336
331
330
330
330
324
324
326
325
325
336
321
320
318
315
314
309
306
304
304
304
302
302
299
299
300
301
297
297
297
297
287
287
284
274
273
271
271
267
267
265
265
255
254
251
254
257
259
258
258
258
258
258
257
257
256
256
261
258
259
259
248
220
219
215
214
213
214
213
206
206
205
205
201
200
199
199
199
197
197
200
201
199
188
183
182
182
182
182
183
183
181
180
179
179
179
177
177
177
177
177
172
169
167
167
166
167
163
157
156
157
156
157
155
155
154
154
152
150
149
149
144
145
151
152
151
151
149
147
143
144
145
144
145
145
145
142
142
142
142
141
142
142
140
142
141
141
143
143
142
143
140
138
137
136
130
126
125
123
123
122
120
121
125
125
125
125
126
126
126
127
126
128
127
127
128
127
126
126
126
123
121
121
121
113
113
111
112
113
111
110
108
107
107
108
106
104
105
101
101
101
101
101
101
101
101
96
94
92
92
92
92
91
83
83
81
81
80
79
78
83
88
87
88
91
98
100
102
115
113
117
117
113
113
113
113
113
113
113
111
111
111
111
112
113
113
118
121
121
119
117
117
117
117
117
118
118
117
116
114
114
114
114
114
114
114
115
115
116
114
112
113
113
113
113
108
108
105
103
103
103
103
102
102
102
102
101
100
101
101
99
99
97
97
96
96
96
97
97
97
96
98
99
106
116
120
122
130
129
128
129
129
130
132
132
133
133
133
132
132
132
132
132
132
132
132
133
133
132
132
132
132
132
133
133
132
131
131
131
131
130
127
131
131
131
128
127
123
122
117
116
116
118
121
120
119
116
115
116
116
115
115
116
118
122
120
120
119
120
121
119
118
117
117
121
121
128
147
152
161
162
160
160
162
162
163
162
162
161
161
161
161
161
161
160
158
158
156
155
155
155
155
155
153
153
152
152
152
151
151
153
156
156
157
155
155
154
154
156
155
156
157
157
158
157
157
155
154
154
155
160
158
158
157
157
157
157
157
156
154
154
148
147
148
148
147
147
147
146
146
144
144
144
144
144
143
143
143
144
142
140
140
140
140
137
136
136
137
135
136
140
140
152
143
145
135
135
131
130
131
128
129
130
130
128
125
126
124
121
115
115
115
115
131
158
156
165
189
188
188
188
187
188
186
186
183
183
180
180
180
180
180
180
178
177
177
178
177
176
173
173
173
173
185
188
192
211
219
233
232
237
236
236
236
236
234
234
233
232
231
232
229
229
231
234
233
233
236
238
242
242
243
243
243
243
244
244
248
243
242
242
241
240
240
243
242
242
241
242
241
240
240
239
239
239
236
236
236
234
234
234
234
234
232
228
230
226
226
222
220
216
216
215
216
217
228
234
231
232
229
230
230
231
231
231
231
229
224
224
224
226
226
219
219
219
219
217
221
220
221
221
220
216
215
221
223
225
222
221
220
218
218
218
218
218
215
213
211
211
212
210
208
202
202
201
198
195
195
190
190
191
189
181
178
178
175
175
171
170
167
167
162
163
167
178
179
176
184
182
196
201
201
202
202
202
201
200
201
199
200
200
187
186
186
185
184
184
184
181
181
180
179
179
179
180
175
176
177
177
177
178
178
179
178
178
177
175
166
166
166
166
166
166
166
166
161
160
152
149
148
145
145
145
144
144
143
142
139
139
132
131
131
131
130
130
127
123
122
121
121
121
121
121
120
118
117
113
113
111
109
110
109
105
106
107
104
97
97
96
99
87
86
81
80
81
81
80
81
82
82
82
85
87
97
97
97
97
97
97
96
99
99
98
98
98
98
98
98
97
94
93
89
86
86
83
85
84
84
86
81
80
80
77
77
75
71
61
53
53
53
52
52
51
50
50
50
52
50
50
50
50
50
50
50
50
50
50
50
50
49
49
49
49
49
49
49
49
49
49
50
50
50
51
51
51
50
50
50
49
49
49
49
49
49
49
50
50
50
50
50
50
50
50
50
50
50
50
50
50
50
50
50
50
50
49
49
49
49
49
50
50
50
50
50
50
50
51
51
50
50
49
49
48
48
48
47
47
47
46
46
46
44
41
41
39
38
38
38
38
38
37
36
35
35
33
33
32
32
31
31
31
30
30
30
30
30
30
29
29
29
29
29
28
28
28
28
28
28
29
27
27
27
24
24
22
22
22
22
22
22
22
22
22
20
19
19
19
19
19
21
20
20
20
20
20
20
20
20
19
19
19
19
19
18
18
16
16
16
16
16
16
17
17
19
23
26
27
29
32
32
32
32
34
34
32
31
32
32
32
32
32
32
32
31
31
31
31
30
30
30
30
30
30
30
30
30
30
30
30
32
33
32
33
33
34
35
35
36
36
37
37
37
37
37
37
37
35
35
35
35
35
35
37
38
42
44
46
46
46
49
49
49
49
49
48
48
48
49
49
49
49
49
50
50
50
50
50
50
50
50
50
50
50
51
52
52
53
54
54
54
54
55
55
55
55
55
55
57
59
60
59
58
58
70
77
95
96
97
96
96
94
94
95
95
95
94
94
94
94
96
96
96
96
95
92
93
93
93
93
93
92
92
91
91
92
94
95
95
95
95
94
94
94
95
95
95
95
94
94
94
94
93
93
93
93
93
93
94
95
96
98
99
100
112
113
119
157
158
158
158
156
157
156
159
160
164
171
172
167
167
167
167
165
165
165
165
165
164
162
161
160
161
158
157
157
157
158
158
158
158
158
158
158
157
157
156
155
155
158
157
157
156
156
156
156
156
156
154
155
154
154
152
151
150
149
148
148
148
150
151
148
149
151
149
150
148
148
147
147
145
145
145
145
145
144
144
144
143
146
150
150
148
148
144
145
150
151
149
150
152
152
152
152
153
152
152
154
152
152
154
154
152
155
154
154
154
153
153
154
152
152
150
150
144
143
143
144
144
142
136
135
126
125
124
125
125
122
122
121
122
122
121
121
117
118
115
115
115
114
114
116
118
120
120
120
124
123
124
123
124
125
120
117
114
121
127
130
138
144
151
157
157
157
157
160
156
156
162
164
185
188
205
241
252
262
267
268
270
271
271
271
270
270
268
267
272
271
271
271
271
270
272
272
286
295
296
300
300
297
297
296
295
296
296
296
292
291
292
293
295
296
296
296
297
297
301
300
300
300
300
300
299
299
299
298
298
295
286
287
287
287
287
287
285
284
285
285
285
285
285
285
285
286
286
286
289
290
289
292
291
292
291
283
283
282
283
283
283
284
285
285
284
285
283
283
285
285
288
290
286
285
285
285
281
282
287
286
299
301
304
298
297
292
291
292
292
289
287
281
280
280
278
278
278
279
276
275
275
271
271
254
254
253
251
244
243
243
236
233
229
227
225
225
219
220
219
219
216
211
205
204
204
202
199
195
194
192
189
187
182
181
179
178
177
177
173
172
172
171
171
171
175
175
190
202
196
190
195
188
188
189
191
191
189
187
185
182
182
182
182
183
183
179
180
178
180
181
179
179
179
179
179
178
177
169
168
168
168
166
164
164
163
163
163
164
151
151
150
149
149
148
148
147
148
146
140
134
134
133
133
134
132
128
128
128
128
127
128
127
126
126
122
122
123
123
124
123
123
123
123
121
118
116
116
116
116
116
116
116
116
115
116
116
115
115
115
115
114
114
113
113
112
111
110
106
106
105
104
103
101
92
84
81
81
81
78
77
77
77
77
78
75
73
73
74
75
75
75
73
73
73
73
73
73
72
72
72
72
72
71
71
69
69
68
68
67
68
70
70
72
68
71
71
71
75
73
70
67
64
64
64
64
64
65
65
69
66
66
65
67
68
68
76
74
76
94
101
101
101
103
103
103
104
105
106
106
104
105
105
105
109
109
109
109
109
108
112
113
118
125
131
131
131
131
133
132
134
134
136
134
134
132
132
132
132
132
132
133
133
131
131
131
131
131
131
131
131
132
137
136
136
135
135
134
135
135
135
135
134
134
129
129
129
129
129
127
127
127
127
127
127
126
125
124
124
124
124
124
126
126
126
124
124
123
123
122
119
118
118
118
118
118
118
119
119
119
115
114
114
114
114
114
114
114
114
112
112
112
112
112
107
106
106
105
105
105
105
100
100
72
71
70
70
70
67
68
68
68
69
71
73
73
72
69
63
63
63
60
59
59
61
59
59
59
58
58
57
53
53
52
51
50
50
50
50
48
48
47
46
47
47
47
45
45
45
45
45
46
47
47
47
46
47
47
42
43
43
45
46
46
50
49
49
49
49
49
49
50
50
50
50
50
50
50
50
50
50
49
47
47
47
47
47
47
46
46
45
44
47
46
47
48
48
47
47
47
48
48
48
48
46
46
46
46
46
46
46
46
46
48
48
48
48
46
44
44
50
51
55
56
59
57
57
57
57
57
59
59
58
58
58
58
59
59
59
60
60
61
62
61
61
62
63
63
64
65
67
65
65
65
65
67
66
65
65
65
65
65
65
65
65
64
63
62
62
63
62
62
62
62
62
66
66
66
65
65
65
64
64
64
63
62
62
62
65
68
68
68
68
68
68
68
68
68
68
67
67
67
67
67
67
69
68
67
67
67
68
68
68
68
67
67
67
67
67
67
67
66
66
65
65
60
60
59
59
59
59
59
59
56
56
56
56
55
55
55
58
59
61
60
60
60
60
59
59
60
62
59
60
61
61
62
62
73
76
77
80
81
80
82
84
86
87
87
87
86
86
86
86
86
85
85
85
84
80
80
79
79
77
75
74
74
75
75
75
75
73
73
73
73
73
74
74
74
70
70
70
70
72
72
72
72
72
72
72
73
73
71
71
69
69
69
70
70
70
70
70
70
69
69
69
69
69
69
69
69
71
70
70
70
69
67
68
69
69
69
69
69
69
69
70
70
72
71
71
71
70
70
70
70
70
70
70
69
69
69
69
69
69
69
69
69
67
67
67
66
66
65
65
65
63
63
50
49
49
47
47
47
44
38
38
38
39
38
39
38
39
37
33
31
31
31
31
30
32
39
39
42
40
62
61
61
66
66
70
72
73
73
73
73
73
73
73
73
74
74
74
75
75
74
74
75
74
73
74
74
74
80
84
90
97
102
102
102
102
103
104
106
106
107
107
107
107
108
109
109
110
110
110
111
111
111
111
111
111
111
111
112
112
112
112
112
112
112
112
112
111
111
111
111
110
110
110
110
110
110
110
110
109
109
109
109
110
110
110
110
110
110
110
109
109
109
109
109
109
109
109
109
108
107
107
107
107
102
102
102
102
102
101
98
98
97
96
96
96
95
95
95
95
92
91
91
91
91
91
91
91
91
91
91
90
90
85
85
83
84
86
86
83
78
78
82
90
87
85
89
89
89
89
90
89
89
87
84
83
84
82
79
79
79
78
78
77
76
76
75
75
74
73
68
68
68
67
67
66
64
63
63
58
57
57
57
57
57
57
57
57
54
54
54
52
52
52
51
51
51
51
51
51
51
51
50
49
49
49
49
49
49
49
49
49
49
48
46
46
46
46
46
46
46
46
46
46
45
43
43
42
42
42
42
41
40
39
39
41
41
41
43
45
46
46
46
46
45
46
44
43
43
42
39
39
39
39
40
41
41
41
45
49
49
50
50
50
50
50
50
50
50
50
50
49
50
50
50
50
50
50
52
55
56
53
53
53
52
52
51
51
51
55
60
69
72
76
77
75
78
82
91
91
94
94
96
96
97
97
97
97
96
95
94
93
93
92
91
92
92
92
92
91
91
91
91
91
91
91
91
91
91
90
90
90
90
90
90
90
90
90
90
90
90
90
90
91
91
92
91
91
91
91
91
91
91
91
91
91
91
91
91
91
91
90
90
90
91
91
91
91
91
91
91
91
92
92
93
94
88
88
88
88
88
88
88
89
90
88
88
88
87
87
87
87
86
86
85
82
81
79
79
79
79
79
80
80
80
73
73
73
73
73
69
74
74
74
72
71
73
73
72
71
68
69
64
62
61
60
61
62
62
62
62
62
61
61
61
59
59
59
57
57
57
57
57
57
56
58
58
58
54
49
50
50
49
49
49
49
51
50
50
50
48
49
48
48
48
48
50
50
51
51
50
50
50
50
51
52
54
54
53
54
54
54
53
54
54
55
56
53
53
52
52
52
52
52
51
54
52
52
53
51
52
53
53
53
52
52
51
51
51
51
51
51
50
50
50
50
50
50
50
50
50
50
50
50
50
49
49
49
49
49
49
49
49
49
49
50
51
53
54
51
50
50
50
50
50
51
51
51
51
52
56
57
57
55
55
55
55
56
55
55
55
55
55
54
53
53
53
52
52
52
52
51
50
48
48
48
48
48
48
48
45
45
44
44
44
44
44
44
44
44
42
41
41
41
41
39
38
38
38
39
39
40
40
40
40
40
41
41
42
42
42
40
37
37
36
36
36
37
40
40
40
41
41
40
42
42
42
42
42
40
39
39
39
39
40
40
40
39
39
38
38
39
39
38
38
37
37
36
37
37
37
37
38
39
39
39
39
39
39
39
39
39
40
40
38
37
36
36
36
41
42
44
45
47
47
48
48
48
47
47
45
45
45
45
46
48
48
48
48
48
48
50
49
48
48
48
48
48
48
48
48
48
49
47
47
47
47
46
46
46
45
45
45
45
45
45
45
45
45
45
45
45
45
45
43
39
38
38
37
37
37
37
37
37
37
37
38
38
38
38
38
38
38
38
37
36
35
35
34
34
34
34
33
33
33
33
33
33
33
33
33
33
32
32
32
32
34
36
36
37
42
47
47
51
52
52
50
49
50
51
51
50
50
50
50
50
50
51
51
51
51
51
51
51
52
52
53
56
56
57
57
57
58
56
52
50
50
49
49
48
48
48
48
48
48
47
47
47
47
47
48
48
48
48
48
48
48
46
46
45
44
44
44
44
44
44
44
44
44
44
44
44
44
44
44
43
44
44
44
44
44
43
42
41
41
41
41
42
43
47
47
46
46
46
46
46
46
46
46
46
46
45
43
43
43
42
42
42
42
42
42
42
42
42
45
44
44
44
43
43
43
43
43
42
43
43
43
43
43
43
43
43
44
46
49
49
47
45
46
44
44
47
47
50
53
61
66
68
71
71
69
69
69
69
69
70
70
70
70
69
69
69
69
69
74
74
75
74
75
75
75
75
74
74
72
72
72
72
72
72
72
72
72
72
72
72
72
71
71
71
71
71
71
71
71
71
71
70
70
71
72
72
72
72
72
72
71
71
72
72
72
71
71
70
69
69
69
68
68
68
67
67
67
67
67
68
69
72
73
73
74
74
79
79
80
79
80
80
80
80
80
79
79
80
73
73
73
73
73
73
72
72
71
69
69
68
67
67
66
65
63
59
58
57
58
58
58
58
58
58
55
54
52
49
48
47
45
45
45
45
45
42
41
41
41
41
41
41
40
36
36
36
36
36
38
38
39
40
40
41
40
39
39
39
41
39
41
41
41
41
42
42
43
44
43
43
43
43
44
44
45
50
50
51
51
51
52
51
54
54
54
54
53
53
52
52
50
50
49
48
48
48
48
49
49
49
50
50
50
50
50
50
50
50
50
51
51
50
51
49
49
49
49
49
50
50
50
50
50
50
50
49
48
49
49
50
50
50
50
50
50
51
51
51
50
50
50
50
52
53
53
53
54
53
53
53
53
51
53
54
55
56
59
59
59
59
61
60
60
59
58
59
59
58
58
58
58
57
56
56
55
54
54
53
54
54
54
54
52
52
51
51
50
49
49
49
46
46
46
47
47
47
47
47
45
42
42
42
42
42
41
42
42
42
42
42
42
42
42
41
41
41
41
41
40
40
40
40
40
38
38
39
39
39
37
37
37
37
36
36
36
36
35
36
36
36
36
36
36
36
41
43
43
43
43
43
43
43
41
41
41
41
40
41
41
40
42
42
43
43
43
43
44
46
46
45
45
42
41
41
41
41
41
41
36
36
36
36
36
36
36
36
36
34
34
33
33
33
33
33
33
32
32
32
31
31
29
29
29
29
30
30
30
30
30
30
30
30
30
30
30
30
30
30
31
31
32
32
32
32
32
32
31
30
30
29
30
29
29
29
29
29
29
29
29
29
29
30
30
30
30
30
30
30
30
30
30
30
29
29
29
27
27
27
27
26
24
23
22
22
22
22
22
23
23
24
25
25
25
24
24
24
23
23
25
25
25
24
23
23
23
23
23
23
23
24
24
24
23
23
23
23
22
22
22
22
22
22
22
22
22
22
22
22
22
22
21
21
21
21
21
21
21
21
20
20
20
20
20
20
20
20
20
20
19
19
19
19
19
19
19
19
19
19
19
19
19
19
19
19
19
19
19
19
19
19
19
19
19
19
19
19
19
19
19
19
19
19
19
19
19
16
15
15
15
14
14
12
9
7
7
7
7
7
7
7
6
6
6
7
6
6
5
8
8
11
13
14
14
14
14
14
14
14
14
14
14
14
15
15
15
16
16
16
16
16
16
16
16
19
25
26
29
29
42
59
59
67
69
69
72
78
86
101
105
105
106
108
109
109
112
113
115
120
121
121
125
125
125
126
127
128
128
129
132
133
139
139
139
140
140
143
143
143
144
144
145
145
145
145
145
145
145
145
145
145
145
145
144
144
144
144
144
145
146
146
144
144
144
144
144
143
142
142
142
141
141
141
141
141
145
146
155
156
156
156
156
154
155
155
155
156
156
155
154
154
156
157
157
157
161
162
161
161
162
161
160
161
161
159
159
158
158
157
157
159
158
159
154
154
154
153
152
152
152
152
152
148
134
134
134
135
134
132
132
131
130
127
127
125
125
125
124
122
119
117
117
117
117
117
117
117
117
110
110
110
113
112
103
101
100
99
101
99
99
99
96
96
96
98
97
99
99
94
95
98
92
92
93
93
90
90
89
89
89
85
85
84
84
84
84
82
81
81
81
81
81
81
81
80
79
79
77
77
76
76
75
74
74
68
68
65
65
64
64
64
63
63
62
62
60
59
56
56
55
54
53
53
53
53
53
52
52
52
52
52
51
50
50
50
50
51
51
55
56
57
52
51
51
50
52
53
54
54
54
54
53
53
50
52
53
52
52
52
52
52
52
52
52
51
51
51
51
51
50
50
50
50
46
44
46
47
49
48
48
47
47
47
46
46
46
46
45
44
43
42
41
41
40
40
38
38
38
38
38
38
37
37
37
35
37
36
36
37
37
35
35
35
35
35
35
34
34
34
34
34
34
34
34
34
34
34
34
34
34
34
35
35
35
35
36
35
35
35
35
34
34
34
34
34
34
33
32
32
31
31
31
31
31
31
32
32
32
36
33
33
33
31
34
38
38
39
45
52
56
57
59
59
59
59
59
57
57
57
57
57
57
57
57
56
56
56
56
55
55
55
55
56
56
56
56
56
56
56
55
54
55
54
54
54
55
55
55
55
55
55
56
56
56
55
55
55
57
57
57
57
57
57
57
57
57
57
57
57
57
57
57
59
59
61
61
63
62
62
63
63
63
62
60
60
60
61
60
60
60
60
60
60
60
60
60
60
60
60
59
57
56
56
57
57
57
58
56
55
55
55
56
58
58
58
58
57
57
54
53
53
53
53
54
49
48
49
47
47
47
47
47
47
47
46
45
45
45
44
44
44
44
44
44
44
44
44
42
42
48
48
48
48
45
45
45
45
44
44
44
44
44
42
39
39
38
38
38
38
38
38
38
38
38
38
38
38
38
34
35
34
34
34
34
33
32
32
33
33
34
33
33
35
34
32
32
32
31
31
31
31
33
33
34
34
34
33
33
33
40
43
43
42
42
42
42
43
45
46
44
44
43
42
43
43
44
44
44
43
43
43
44
44
45
45
45
46
49
50
50
50
52
52
52
52
52
53
53
55
55
55
56
54
54
54
55
55
54
55
55
55
55
55
56
55
56
56
59
59
59
59
59
59
60
59
59
59
59
60
61
61
61
61
61
63
63
63
63
64
64
63
64
64
62
62
60
60
60
60
60
59
59
59
59
58
56
57
58
60
60
60
60
60
61
61
61
61
61
63
60
60
61
61
60
60
61
61
61
64
65
64
64
64
64
64
64
61
61
61
61
61
62
62
62
62
62
62
62
62
62
62
62
60
60
60
58
56
54
54
53
53
53
51
49
50
51
51
51
49
49
50
49
49
49
47
48
47
47
46
46
48
49
49
50
52
52
51
54
53
52
52
53
57
57
58
59
61
60
58
58
59
59
59
59
59
59
59
61
60
60
60
62
62
62
62
60
59
59
59
59
58
58
59
59
59
59
60
60
60
66
70
88
93
93
93
94
94
94
94
93
93
93
93
93
93
93
93
93
92
92
92
92
92
91
91
91
91
91
91
92
92
92
92
91
92
92
92
92
90
92
92
92
92
92
94
95
95
95
95
96
106
117
118
118
117
116
116
112
112
112
112
112
112
111
109
110
110
110
111
111
111
110
112
112
113
113
112
112
112
112
111
111
111
111
110
110
111
111
111
110
109
109
109
109
109
108
107
107
107
105
103
103
103
102
103
102
102
102
102
102
101
101
101
98
98
98
98
97
97
97
97
97
97
92
91
90
90
90
90
84
85
84
84
84
81
80
81
81
81
80
79
77
75
75
75
75
75
75
74
74
74
74
74
74
73
73
73
73
69
69
65
64
63
63
61
61
61
61
61
60
60
60
58
57
56
56
56
56
59
61
60
61
55
55
55
54
55
57
58
58
59
59
59
58
59
59
58
58
57
58
59
53
53
53
52
52
49
49
50
49
49
62
66
68
69
74
77
77
77
77
77
77
100
106
110
113
117
119
120
122
122
122
122
123
123
123
124
124
124
124
124
124
123
123
123
124
124
124
124
123
123
127
126
137
138
138
144
142
144
146
150
151
150
152
155
158
160
180
187
194
205
208
242
244
244
245
245
246
250
250
254
254
256
256
257
259
262
270
297
328
361
378
416
455
484
503
523
526
537
559
559
566
581
592
590
590
589
587
587
590
589
593
595
597
591
588
593
595
598
626
635
653
653
660
660
665
666
665
711
718
722
722
718
718
714
716
712
714
716
723
730
789
833
834
852
864
860
861
866
865
865
869
869
870
871
872
872
869
866
865
865
868
879
880
885
886
883
883
879
881
878
879
899
925
930
935
952
950
940
938
938
937
937
939
938
923
915
910
909
908
908
907
911
931
938
935
951
948
953
962
965
954
946
894
885
884
883
894
893
877
865
840
839
839
840
839
836
829
828
826
826
852
851
841
840
837
832
824
824
821
821
813
814
807
806
798
826
833
831
831
835
839
839
838
839
834
838
835
833
827
824
825
814
865
875
892
893
901
896
886
882
882
889
899
891
866
861
861
863
862
857
848
847
843
832
812
815
815
812
801
798
797
796
796
797
797
796
773
762
762
758
756
741
731
728
724
717
715
715
710
695
668
661
660
660
660
657
653
636
634
629
629
626
624
618
610
609
606
605
603
599
599
583
581
582
582
580
571
557
532
536
537
539
541
536
534
528
521
513
504
506
483
459
457
460
460
453
456
458
460
459
456
452
445
445
440
426
424
418
416
413
408
399
377
377
377
378
377
374
368
370
369
363
337
326
313
313
311
310
305
298
294
285
277
259
260
262
263
272
277
309
310
320
299
295
299
304
337
343
345
351
353
354
417
436
508
594
592
701
729
706
721
724
728
733
741
779
785
792
796
796
806
807
807
808
805
805
813
815
817
823
820
818
813
814
815
819
826
835
840
846
842
846
844
846
846
846
842
844
839
840
845
846
847
847
846
861
864
872
893
927
928
928
933
934
959
1009
1012
1048
1052
1115
1119
1127
1132
1140
1145
1153
1152
1153
1153
1154
1159
1161
1166
1171
1172
1171
1174
1172
1173
1179
1176
1179
1185
1183
1178
1178
1179
1182
1183
1182
1171
1171
1171
1173
1170
1169
1168
1168
1163
1159
1149
1147
1149
1150
1151
1153
1151
1151
1152
1156
1154
1152
1149
1143
1135
1139
1136
1134
1084
1065
1052
1038
1001
1001
1000
1000
1005
1008
995
988
966
965
966
974
982
981
988
992
999
1109
1145
1171
1175
1179
1178
1188
1182
1185
1181
1179
1177
1102
1088
1088
1089
1085
1088
1100
1122
1131
1139
1140
1096
1089
1075
1075
1063
1056
1033
1014
1044
1047
1041
1048
1020
1022
1012
1003
988
980
980
957
950
950
938
928
927
921
932
929
926
923
916
910
899
909
906
902
888
893
889
899
892
891
854
846
832
829
843
887
914
907
895
897
900
907
909
907
908
908
897
895
884
882
871
868
865
859
852
843
831
824
812
811
800
799
796
788
785
784
785
784
783
785
791
792
802
807
786
749
718
711
711
710
708
707
709
712
717
723
723
723
721
717
716
713
711
711
708
702
702
691
687
686
686
686
684
683
685
669
669
671
670
669
662
652
659
659
660
660
659
655
654
635
634
634
631
628
629
618
616
616
610
609
605
599
599
596
596
593
586
564
530
518
518
538
537
537
552
554
561
573
588
589
574
576
574
573
573
564
564
564
562
559
526
524
520
520
521
522
525
506
513
523
524
523
515
513
513
516
513
513
510
510
501
496
483
483
483
474
471
456
464
505
512
516
577
593
594
641
662
667
659
668
662
660
728
761
797
917
962
1076
1118
1123
1171
1193
1251
1264
1271
1269
1281
1288
1293
1297
1306
1310
1312
1314
1314
1323
1345
1346
1323
1320
1319
1323
1339
1336
1371
1370
1382
1397
1424
1431
1441
1451
1451
1460
1462
1463
1463
1463
1462
1459
1454
1451
1450
1454
1456
1454
1454
1491
1492
1494
1504
1506
1504
1502
1492
1489
1485
1485
1483
1484
1482
1483
1482
1483
1479
1478
1468
1467
1465
1465
1465
1466
1464
1578
1654
1691
1713
1711
1706
1715
1712
1726
1724
1721
1751
1752
1756
1757
1754
1754
1753
1756
1752
1759
1764
1763
1750
1737
1714
1714
1719
1720
1692
1690
1665
1658
1645
1652
1647
1644
1647
1627
1566
1549
1553
1567
1611
1598
1595
1593
1598
1616
1620
1628
1622
1623
1595
1495
1467
1476
1465
1443
1449
1438
1424
1434
1444
1449
1442
1434
1415
1414
1432
1429
1430
1423
1412
1412
1406
1402
1401
1403
1403
1395
1390
1375
1374
1359
1359
1353
1341
1327
1317
1311
1293
1291
1269
1255
1221
1217
1194
1192
1195
1213
1226
1218
1214
1213
1217
1219
1218
1227
1263
1292
1303
1285
1282
1321
1313
1317
1308
1307
1312
1304
1291
1287
1286
1287
1279
1277
1252
1249
1241
1222
1224
1228
1230
1225
1221
1208
1208
1209
1204
1210
1180
1181
1189
1203
1211
1221
1229
1222
1213
1211
1194
1176
1152
1143
1133
1116
1097
1080
1064
1061
1060
1060
1053
1047
1043
1043
1042
1040
1034
1027
1027
1024
1011
1003
1006
1005
1003
1000
984
958
958
958
944
938
936
933
932
932
932
930
927
923
923
920
920
914
912
908
906
907
902
902
901
901
909
903
896
895
889
891
913
912
909
907
905
914
909
902
772
774
789
795
888
900
908
912
922
916
904
890
899
895
887
894
882
887
887
809
808
809
827
839
840
845
843
834
833
833
826
825
823
823
809
807
794
786
786
785
783
766
757
745
747
748
754
751
743
743
743
745
743
740
747
742
739
739
721
720
742
735
734
731
730
730
729
723
739
741
750
765
746
811
835
863
904
918
917
920
921
923
921
921
919
919
917
918
930
942
974
973
973
967
965
1017
1061
1068
1078
1094
1092
1089
1089
1090
1086
1085
1072
1066
1066
1067
1067
1066
1066
1066
1066
1065
1062
1051
1050
1050
1050
1050
1050
1042
1043
1041
1036
1033
1017
1017
1014
1019
1010
1005
977
957
952
953
952
950
949
940
931
930
928
936
921
915
896
896
895
894
892
888
867
866
836
813
812
811
811
811
803
803
795
781
781
780
779
778
764
762
760
755
754
753
753
742
742
741
740
742
740
730
713
707
707
695
693
683
682
670
672
673
670
660
648
648
615
611
609
544
543
543
547
543
542
516
518
507
507
496
498
495
500
492
466
426
425
423
420
419
408
392
387
378
378
376
374
368
367
362
355
355
355
345
341
319
251
249
238
235
208
199
197
170
208
223
227
220
212
195
228
228
230
231
236
238
237
234
234
234
234
233
234
234
234
234
232
232
232
229
229
224
224
224
224
224
224
224
223
223
222
222
222
222
222
222
222
222
221
221
219
219
217
217
217
214
213
212
211
210
210
208
208
208
208
208
207
207
207
207
207
206
206
206
206
206
206
204
203
197
197
197
197
197
196
196
196
196
195
193
193
190
189
187
186
186
187
190
209
262
268
271
282
276
276
276
277
272
270
270
270
269
269
269
267
266
267
267
268
268
268
268
266
266
266
265
265
262
262
256
252
252
245
244
231
225
222
222
220
219
216
216
207
206
206
206
207
207
204
203
203
203
203
203
203
203
200
199
199
197
197
180
179
179
178
179
178
178
178
176
174
174
169
171
170
171
171
171
170
170
169
169
166
158
158
161
159
156
155
152
150
151
147
147
142
137
133
122
124
128
132
144
149
169
179
183
181
179
180
180
182
181
181
181
179
179
166
165
164
164
164
165
164
164
164
162
161
161
158
157
159
159
155
154
152
149
140
140
140
140
140
140
140
139
140
140
140
140
139
140
140
140
140
140
140
141
142
142
149
150
153
175
180
183
212
235
236
237
239
238
237
238
237
244
265
313
340
342
351
351
361
361
361
366
368
373
375
373
375
374
374
375
372
368
368
369
368
371
369
369
369
375
375
377
376
373
373
373
373
373
373
376
370
365
360
361
360
359
360
359
356
356
355
354
355
354
353
349
349
346
346
346
347
348
348
350
349
348
358
363
369
391
414
425
429
434
440
442
441
446
445
445
444
444
437
444
445
445
445
443
442
439
437
437
439
439
437
423
421
421
423
422
419
417
410
409
404
402
403
403
403
397
394
384
384
382
383
382
383
390
385
389
388
381
365
358
358
356
355
351
347
344
325
325
323
323
323
322
322
322
321
320
313
310
309
310
310
306
305
305
304
304
300
299
292
291
290
291
287
285
276
271
271
271
271
266
265
267
267
262
255
251
252
251
249
249
251
249
243
242
243
244
237
226
219
217
217
217
213
213
212
211
210
205
205
204
204
204
204
202
201
202
203
204
196
196
195
195
198
197
190
192
190
193
175
175
175
175
179
180
177
177
175
175
175
170
170
169
168
161
164
160
161
160
160
163
166
180
193
198
204
228
221
221
221
221
218
227
227
223
232
233
225
223
221
221
219
215
215
215
219
219
219
219
218
216
216
219
221
221
221
224
226
228
235
235
230
228
228
228
227
226
226
225
223
222
221
222
225
225
225
225
233
233
233
232
232
231
240
238
242
247
252
255
255
255
255
254
255
254
255
255
257
256
257
256
256
257
259
257
254
257
257
257
258
265
267
279
280
303
307
310
306
299
298
297
295
296
302
302
303
303
300
295
293
299
306
310
310
311
316
317
318
329
329
327
327
326
324
324
325
320
311
311
309
309
309
307
305
305
304
304
304
304
303
302
302
303
301
301
302
302
302
299
299
294
294
294
294
294
292
289
288
288
275
270
271
271
265
268
267
267
268
270
270
263
263
255
252
250
243
240
238
237
235
233
233
224
222
220
220
219
220
220
219
218
218
212
212
212
212
210
207
207
202
198
202
198
200
201
198
198
198
199
207
209
207
189
188
184
187
200
244
253
246
246
243
244
247
248
244
243
246
243
240
231
232
229
235
234
236
235
237
235
236
237
238
236
236
236
242
249
248
248
248
247
249
265
271
277
287
290
282
277
275
277
278
278
278
278
279
278
279
279
279
279
278
277
278
278
278
274
274
274
273
271
271
271
271
271
271
272
272
271
272
275
278
279
279
280
282
281
281
281
282
283
281
281
281
281
281
281
280
279
277
278
276
275
274
274
271
272
271
269
265
262
262
260
262
263
257
253
252
253
254
253
253
246
245
244
243
237
236
234
234
233
232
228
228
235
236
236
240
241
237
240
247
245
246
244
240
240
241
241
241
240
240
236
234
216
215
217
217
217
217
219
219
220
218
219
216
216
217
219
223
225
222
211
208
209
207
204
205
204
204
203
200
200
199
199
199
193
193
193
193
192
191
191
190
187
187
184
184
180
181
170
165
162
165
177
177
178
179
177
161
164
166
166
165
164
173
174
175
175
175
172
172
172
174
172
177
187
188
188
234
238
240
254
256
257
259
258
257
257
257
255
255
254
254
253
252
253
253
248
248
248
248
248
246
244
268
274
280
283
284
281
285
285
290
291
291
295
292
291
291
289
289
288
287
285
286
286
286
285
285
285
285
286
286
283
283
279
280
280
281
282
283
285
286
287
289
289
292
305
304
305
304
305
318
318
319
321
321
319
308
306
307
307
307
306
306
306
310
315
321
317
315
312
312
314
316
316
317
316
317
318
318
319
319
322
320
311
311
312
304
304
296
292
284
276
283
282
290
286
283
280
279
282
283
286
302
321
333
335
358
382
383
388
404
401
400
411
402
402
411
411
416
416
414
418
419
419
419
420
423
428
428
418
418
414
414
414
414
413
409
407
405
402
401
402
403
404
404
399
397
396
396
395
395
393
394
388
388
380
380
379
379
379
381
385
393
399
401
404
404
404
404
404
407
409
411
411
411
403
397
395
395
392
394
392
391
392
392
390
388
388
389
388
389
389
389
387
387
387
384
384
381
381
378
377
377
376
381
376
382
392
404
407
440
440
447
471
471
470
469
467
464
453
456
424
424
423
424
440
442
441
440
441
441
430
425
423
423
420
409
407
408
408
383
384
383
383
391
385
382
375
374
376
378
382
382
383
380
362
360
356
354
354
354
354
349
347
343
343
343
344
339
346
346
355
356
356
357
355
358
355
360
348
348
352
352
352
351
348
348
346
338
341
339
340
341
334
334
341
339
341
340
340
338
337
336
334
335
336
341
333
333
336
328
330
329
323
323
322
324
315
313
313
312
310
308
305
308
308
306
299
290
290
293
292
294
299
302
299
300
298
285
282
281
280
280
280
275
274
265
267
266
262
264
266
271
271
266
265
264
264
264
264
262
262
260
258
258
258
258
257
256
254
254
252
247
246
245
237
234
217
210
209
209
209
207
206
206
201
197
197
197
197
195
192
188
186
181
180
180
180
180
181
182
182
181
181
179
177
177
177
177
178
176
172
168
164
164
161
150
150
148
147
147
145
145
145
145
140
140
138
137
139
136
136
135
135
126
114
114
111
109
108
108
103
103
102
102
102
98
98
97
97
97
96
96
97
97
96
94
91
89
87
88
88
81
79
76
82
76
82
84
70
66
70
72
73
75
75
75
75
73
76
83
87
86
77
78
79
80
80
81
81
86
92
93
93
92
93
94
95
98
99
99
99
99
99
99
99
99
99
99
99
99
99
99
99
96
96
96
96
96
95
96
95
96
96
96
96
96
96
96
97
97
97
97
97
97
97
97
97
97
97
97
97
97
97
97
97
97
97
97
97
97
95
95
95
95
95
95
95
97
98
99
102
105
106
110
111
111
111
111
111
111
111
112
112
112
111
111
110
111
111
110
109
109
110
109
112
111
112
112
111
109
106
112
119
119
124
122
134
132
133
140
140
147
150
156
155
159
174
175
175
178
179
178
178
178
171
173
173
170
204
219
220
222
225
229
227
226
224
224
224
227
229
236
236
230
231
231
233
234
229
228
231
231
231
235
242
246
249
249
249
250
260
267
267
268
273
271
272
272
273
275
274
274
275
275
275
279
278
278
280
283
281
280
277
277
281
282
288
288
287
289
288
286
286
286
286
286
284
284
284
284
284
284
285
285
286
286
284
284
284
281
281
281
278
278
276
276
277
277
276
276
275
273
274
274
271
266
266
266
269
269
269
268
265
264
243
244
243
244
254
254
254
253
243
243
246
242
239
234
235
237
232
232
236
238
239
238
238
239
239
239
239
238
238
236
235
210
206
206
206
205
200
195
194
195
195
198
196
198
198
195
196
196
197
195
194
196
197
179
178
174
189
206
207
210
208
211
209
209
208
206
203
203
194
194
194
192
191
191
191
189
179
179
179
178
178
178
178
179
179
179
176
167
167
162
162
162
160
160
159
157
157
158
157
156
156
156
153
150
150
151
151
151
151
151
151
151
152
152
150
150
149
149
149
149
148
148
149
148
148
150
149
145
144
143
141
141
142
138
138
139
140
140
140
138
137
136
134
134
131
129
126
124
124
121
122
121
123
125
124
122
122
125
125
127
128
129
129
126
119
119
119
119
119
119
115
113
113
113
116
116
115
106
107
106
106
102
101
97
96
93
88
88
87
90
94
94
94
94
94
93
93
93
93
92
91
91
90
91
92
92
85
81
83
81
81
81
85
84
85
88
87
92
92
106
106
114
114
113
115
115
121
122
124
124
124
125
126
126
126
127
127
127
129
129
132
132
133
134
135
134
137
137
136
137
136
140
140
149
152
151
151
151
151
150
149
150
150
150
150
149
149
149
149
148
148
148
148
148
149
148
148
149
148
150
148
147
147
152
152
154
155
157
158
158
158
158
162
163
164
164
164
164
164
164
164
164
165
165
163
161
156
156
157
155
155
155
154
156
147
147
149
150
156
156
155
164
173
173
174
174
172
172
171
169
169
170
170
169
167
167
168
168
168
167
166
164
164
164
164
160
160
157
152
151
151
151
150
150
150
149
149
149
148
147
147
148
146
145
146
146
146
148
148
148
152
150
147
170
184
194
203
203
203
207
207
203
198
198
198
199
199
193
193
194
195
196
196
197
200
198
199
201
203
203
208
204
205
209
207
208
208
208
207
205
205
204
204
203
203
202
200
201
200
199
198
198
193
187
187
187
188
188
187
187
188
188
188
188
188
188
188
188
188
187
187
184
181
184
184
188
200
213
230
231
238
239
239
236
237
241
248
249
254
254
254
254
253
254
254
253
253
252
250
250
248
249
249
247
244
245
246
247
247
244
242
241
240
239
239
239
236
236
237
230
231
228
225
225
218
228
227
226
225
226
218
219
223
222
223
223
218
218
217
218
218
217
216
216
215
215
214
213
209
208
208
208
205
206
207
211
218
218
225
224
244
241
240
241
239
239
239
239
236
232
221
219
219
219
218
217
214
214
216
216
216
215
215
216
215
215
210
204
203
201
193
193
194
195
203
206
205
207
212
205
205
203
200
200
201
202
202
203
203
206
204
206
207
207
208
209
210
216
215
214
211
198
197
195
195
195
195
195
195
196
196
195
196
194
194
190
189
189
190
188
192
193
192
191
188
186
184
184
181
181
181
181
178
178
178
178
178
178
178
181
181
182
185
186
187
187
187
188
188
188
188
189
190
193
196
195
195
195
195
195
195
195
193
192
187
157
157
157
158
158
157
153
152
150
148
145
144
142
142
142
142
143
144
143
143
139
139
136
136
129
126
126
126
125
118
118
118
118
118
118
116
115
115
115
115
114
114
113
113
113
111
107
107
107
105
104
103
103
103
104
103
102
101
101
101
101
101
101
101
101
101
100
97
96
95
95
94
93
92
92
92
92
91
91
88
88
85
85
81
80
80
73
73
72
72
73
72
72
72
72
68
70
69
68
69
68
67
63
62
61
61
60
59
52
55
59
59
57
52
51
55
54
54
58
58
57
57
57
73
81
87
87
87
88
88
89
89
90
90
89
89
87
86
86
86
86
85
86
86
85
86
84
85
87
89
89
88
87
87
86
86
86
86
86
85
85
85
84
84
85
85
86
86
86
88
88
93
94
94
94
94
95
94
93
96
96
96
96
96
97
97
97
97
95
95
94
94
94
95
96
96
96
96
96
95
95
95
95
95
94
94
94
94
94
94
94
94
95
94
94
95
95
95
95
94
94
94
93
92
92
89
90
90
90
90
90
90
90
93
94
97
95
95
95
96
96
96
95
95
95
95
96
94
90
90
89
89
89
89
90
89
89
90
87
88
86
84
82
82
78
78
74
76
76
74
75
71
69
69
69
71
68
74
74
74
74
74
73
75
76
77
77
78
77
77
78
82
81
81
83
82
80
79
78
78
80
81
80
79
77
77
77
75
74
73
73
73
73
74
74
74
74
73
71
70
72
72
72
70
70
70
70
70
71
70
71
71
68
72
81
90
93
94
95
95
98
98
104
104
105
114
111
112
112
111
111
110
114
114
116
133
142
142
142
140
141
143
143
142
142
144
151
153
160
163
171
171
180
181
182
185
185
183
184
185
187
186
186
186
186
187
186
186
186
186
187
188
188
188
188
188
185
181
179
179
179
179
179
179
179
179
179
179
179
179
179
179
179
178
178
178
178
178
178
178
177
175
172
172
170
170
170
170
170
170
173
173
171
168
175
180
180
180
188
187
196
197
188
187
185
183
183
183
183
183
183
182
183
181
180
180
180
179
178
177
177
174
175
173
173
174
175
174
160
157
157
162
163
178
180
192
205
205
209
208
208
206
206
205
203
203
197
197
196
197
196
195
193
192
191
182
182
181
181
181
179
178
178
179
180
180
179
183
182
182
181
183
183
183
183
181
181
179
179
178
177
178
178
178
178
178
176
174
174
174
171
170
170
170
170
170
169
164
163
157
157
157
160
161
160
157
155
154
154
154
154
155
157
159
159
158
155
155
155
155
154
155
154
151
148
146
145
146
146
146
142
145
148
151
148
146
143
142
142
145
145
148
148
149
152
152
151
148
158
156
157
156
157
157
157
154
154
159
160
161
165
165
163
163
162
161
162
161
159
158
158
156
156
154
152
152
152
150
150
150
147
147
147
148
146
146
143
141
140
137
137
137
137
137
136
135
134
132
133
134
134
132
132
129
135
139
141
138
137
137
136
138
137
136
136
132
132
133
132
131
131
133
131
131
131
131
130
130
132
138
139
139
137
135
134
134
133
133
133
132
133
134
134
134
133
132
132
132
132
132
131
129
129
126
124
122
122
122
118
118
117
117
116
113
111
111
109
107
106
104
104
104
104
104
104
105
105
106
105
105
102
101
102
99
100
101
98
97
97
97
97
97
98
98
96
96
96
96
95
91
91
89
88
88
88
88
87
85
85
85
85
85
85
85
84
84
89
91
95
102
103
102
102
102
102
101
102
102
102
102
97
95
93
93
93
89
89
89
89
89
89
90
90
90
88
88
88
88
88
86
86
86
85
85
85
84
80
78
77
76
76
76
76
75
75
72
70
70
68
69
69
69
67
66
66
64
63
63
63
62
61
61
61
60
59
59
59
58
58
58
58
58
58
54
54
53
50
50
49
49
49
49
49
49
49
49
50
49
49
46
46
46
48
47
50
50
50
50
49
47
46
46
46
46
46
47
46
46
47
47
45
44
44
44
44
42
43
43
37
35
35
35
36
37
30
30
29
29
29
29
28
27
26
26
25
25
25
25
24
21
21
21
21
20
18
18
18
18
18
18
17
17
15
15
15
14
14
14
14
14
13
13
13
13
13
13
13
13
13
13
13
13
13
13
13
13
13
14
14
14
14
14
14
14
14
14
14
14
14
14
14
14
14
14
14
14
13
13
13
13
13
13
13
13
12
12
12
12
12
12
12
11
11
8
8
8
8
8
8
8
8
8
8
8
8
8
8
7
7
7
7
6
6
5
5
4
4
4
4
4
4
4
4
4
4
3
2
2
2
3
3
3
3
3
3
3
3
3
3
3
3
3
3
3
3
3
3
4
3
3
3
3
3
3
2
2
2
2
2
3
3
3
3
3
3
3
3
3
3
3
3
3
3
3
3
3
3
3
3
3
3
3
3
3
3
3
3
3
3
3
3
3
3
3
3
3
3
3
5
5
5
5
5
5
5
5
5
5
5
5
5
5
5
5
5
5
5
5
5
5
5
5
5
5
5
5
5
5
5
5
5
5
5
5
5
5
5
5
5
6
6
7
7
7
7
7
7
7
8
8
8
9
9
10
10
10
10
12
12
12
12
12
12
12
12
12
12
12
12
12
12
12
12
12
12
12
12
12
12
13
13
13
13
13
13
13
13
13
13
13
13
13
12
12
12
12
12
12
11
11
11
11
11
11
11
10
10
10
10
10
10
10
10
10
10
10
10
10
10
10
10
10
10
10
10
10
10
10
10
10
10
10
10
10
10
10
10
10
10
10
10
10
10
10
10
10
10
10
10
10
10
10
10
13
13
13
13
13
13
12
12
12
12
12
11
11
11
11
11
11
11
10
10
10
10
10
12
12
13
13
13
13
13
13
13
14
15
13
14
14
14
14
14
14
14
14
14
14
14
14
14
14
14
14
14
14
14
14
14
14
14
16
21
20
21
23
23
23
23
23
23
23
25
23
23
23
22
29
29
29
29
29
29
29
29
29
29
31
33
33
33
33
33
34
34
34
34
34
34
38
37
37
37
37
37
37
38
38
38
38
38
38
38
38
38
38
38
37
37
37
37
37
37
37
37
37
37
37
37
37
38
38
38
38
40
40
40
40
40
40
40
40
40
40
40
41
41
41
41
41
40
40
40
40
40
40
41
41
41
41
41
41
39
38
38
38
38
38
38
38
38
38
37
37
37
37
38
39
39
37
39
39
41
41
41
40
50
50
50
50
51
51
51
51
51
50
50
50
50
50
50
49
49
49
50
50
50
48
45
44
44
44
41
40
40
41
41
41
41
42
39
39
40
41
42
42
43
43
44
45
46
47
47
48
48
50
50
50
51
51
50
51
51
52
52
52
52
51
51
51
51
51
51
51
51
51
51
51
51
51
50
50
50
49
48
49
49
49
48
47
47
47
48
49
49
49
47
48
49
49
49
49
49
49
49
49
49
49
49
49
49
49
49
49
49
49
49
48
48
48
48
48
48
48
48
48
50
51
53
53
56
57
55
54
52
53
54
53
53
53
53
53
53
52
52
51
51
51
51
51
51
50
50
50
50
50
50
43
43
43
43
42
41
40
40
40
39
40
37
41
41
41
42
46
46
48
48
48
48
49
45
45
45
45
44
44
43
43
43
43
43
42
42
41
41
41
41
39
39
39
41
41
41
41
41
43
43
43
43
42
43
43
43
43
42
42
42
42
42
42
42
41
41
41
41
41
41
41
41
40
39
39
39
39
39
39
39
39
39
39
39
39
39
39
39
39
39
39
38
37
37
37
36
36
35
35
35
35
35
35
35
35
35
35
35
35
35
35
35
35
35
34
34
34
34
34
34
35
35
35
35
34
34
34
34
34
34
34
34
34
34
28
28
28
27
27
26
26
25
25
25
24
24
24
23
23
23
23
22
22
20
20
19
19
19
17
17
17
17
17
15
15
15
15
15
15
15
15
15
14
14
14
14
14
14
14
14
14
14
14
12
12
12
12
12
12
12
12
12
10
10
10
10
10
10
10
10
10
10
10
9
9
9
8
7
7
7
7
7
7
7
7
7
7
7
7
8
9
9
10
10
11
11
11
11
11
11
11
11
11
11
11
11
11
11
11
11
10
10
10
10
10
10
10
10
10
10
10
10
10
9
9
9
8
9
9
9
9
9
9
9
8
8
8
8
8
8
8
8
8
8
8
8
8
8
8
8
8
8
8
8
9
9
9
9
9
9
9
9
9
9
9
8
8
8
8
8
7
7
7
7
7
7
7
7
7
7
7
7
7
7
7
7
7
7
7
7
7
7
7
7
7
7
6
6
6
6
6
6
6
7
7
7
8
8
8
8
10
10
10
10
10
9
9
9
9
9
9
9
9
9
9
9
9
9
9
9
9
9
9
9
9
8
8
8
8
8
8
8
9
8
8
8
8
8
8
8
7
7
6
6
6
6
6
6
6
6
6
6
6
6
6
6
6
6
6
6
6
6
6
6
6
6
12
11
11
11
11
11
11
11
13
14
14
14
16
16
16
16
16
16
16
16
16
16
17
16
16
16
17
17
17
17
17
17
17
17
17
17
18
18
18
18
18
18
18
18
18
18
18
18
18
18
18
18
18
18
19
19
19
19
19
19
19
19
19
19
19
19
19
19
19
19
19
19
19
19
19
19
19
19
19
19
19
19
19
19
19
18
18
18
18
18
18
16
16
16
16
16
16
16
16
16
16
16
16
16
15
15
15
15
15
15
15
15
15
17
17
17
22
25
26
26
25
25
23
24
24
24
25
25
25
25
25
25
24
24
23
23
23
23
23
22
22
22
22
23
22
22
22
23
23
23
23
23
23
24
24
24
24
24
24
24
24
24
24
23
23
23
22
21
21
20
20
20
20
20
19
19
19
19
19
19
19
19
19
19
19
18
18
18
18
18
18
18
18
19
22
22
23
22
23
23
23
23
23
23
23
23
23
23
23
23
23
22
22
22
21
21
21
21
21
21
21
21
21
21
21
21
21
21
21
21
21
21
21
20
20
20
20
20
20
20
20
24
26
26
27
27
28
28
27
27
27
27
35
35
34
35
35
31
31
31
32
37
39
39
38
38
38
38
38
38
38
38
38
38
39
40
41
41
41
41
41
41
41
41
40
40
39
39
38
38
38
38
38
37
37
37
37
36
36
36
36
36
36
36
36
36
36
36
36
36
36
36
37
37
37
37
37
37
37
37
37
37
37
37
37
37
37
37
37
37
37
37
37
37
37
37
37
37
37
37
37
37
37
37
37
37
36
35
35
35
35
35
35
34
34
35
34
33
33
33
32
30
29
28
25
25
25
24
25
25
23
21
21
21
21
21
21
21
21
19
19
19
19
18
18
18
21
21
21
19
19
19
19
20
20
20
19
19
18
18
18
18
18
18
18
18
18
18
18
18
18
18
18
19
19
18
18
18
18
18
17
17
17
17
17
17
17
17
17
17
17
17
18
18
18
19
19
19
17
17
19
20
20
20
20
20
20
20
21
21
21
21
21
21
22
21
21
21
20
20
20
20
20
19
19
19
19
19
19
20
24
25
25
25
25
25
24
23
23
22
21
21
21
21
21
21
21
21
21
21
21
20
20
20
20
20
20
20
20
20
20
20
18
18
18
18
18
18
17
17
17
17
17
17
17
17
17
17
17
17
17
17
17
17
17
17
17
18
20
20
20
20
20
20
20
20
20
20
19
19
19
22
22
22
22
22
22
22
22
22
22
22
23
23
23
23
23
23
22
22
22
22
22
22
21
21
22
22
22
22
22
22
22
22
22
21
21
21
21
21
21
21
21
21
21
21
21
21
21
21
21
21
21
20
20
20
19
19
19
19
19
19
19
18
18
18
18
18
18
18
18
18
18
17
17
17
17
17
17
17
16
16
16
17
17
17
17
17
17
17
17
17
17
17
17
17
17
18
18
18
18
18
18
18
18
17
17
17
16
16
16
16
15
15
15
13
13
13
16
15
15
14
14
15
15
14
14
14
14
14
13
13
14
14
15
15
15
13
13
12
12
12
12
12
12
12
12
12
12
12
12
12
12
12
13
13
13
13
13
13
13
14
13
13
13
13
13
13
14
14
15
15
14
14
15
15
15
15
15
16
16
16
16
15
15
15
15
15
15
15
15
15
15
15
15
15
15
14
14
14
14
15
16
18
19
19
19
19
19
19
19
19
19
19
19
19
19
19
19
19
19
19
19
19
18
18
20
20
20
20
20
21
21
21
21
21
21
21
21
21
21
21
22
22
22
22
22
22
22
22
22
22
22
22
22
22
20
20
21
20
20
21
21
20
20
20
20
20
20
21
22
22
23
23
29
30
30
28
29
29
30
31
31
31
31
32
33
33
33
33
33
33
33
33
33
33
32
32
32
32
32
32
32
32
32
32
32
32
32
32
32
32
32
32
32
32
32
32
32
32
32
32
32
32
32
32
32
32
32
31
31
29
29
30
30
30
29
29
29
29
29
29
29
29
29
29
29
29
29
29
29
29
29
29
29
29
29
29
29
29
28
28
28
29
28
28
28
28
27
27
27
28
28
29
29
29
28
28
29
30
30
30
28
28
30
30
30
30
30
30
30
30
30
28
26
24
23
23
23
23
22
21
21
21
19
19
19
19
18
18
18
18
18
18
16
16
14
11
11
11
11
11
11
11
11
11
11
11
11
11
11
11
11
11
11
11
11
11
10
10
10
10
10
10
10
10
10
9
9
9
9
9
9
9
9
9
9
9
9
9
9
9
9
9
9
9
9
9
9
9
9
9
9
9
9
7
5
5
5
0
0
0
0
0
0
0
0
0
0
0
0
0
0
0
0
0
0
0
0
0
0
0
0
0
0
0
0
0
0
0
0
0
0
0
0
0
0
0
0
0
0
0
0
0
0
0
0
0
0
0
0
0
0
0
0
0
0
0
0
0
0
0
0
0
0
0
0
0
0
0
0
0
0
0
0
0
0
0
0
0
0
0
0
0
0
0
0
0
0
0
0
0
0
0
0
0
0
0
0
0
0
0
0
0
0
0
0
0
0
0
0
0
0
0
0
0
0
0
0
0
0
0
0
0
0
0
0
0
0
0
0
0
0
0
0
0
0
0
0
0
0
0
0
0
0
0
0
0
0
0
0
0
0
0
0
0
0
0
0
0
0
0
0
0
0
0
0
0
0
0
0
0
0
0
0
0
0
0
0
0
0
0
0
0
0
0
0
0
0
0
0
0
0
0
0
0
0
0
0
0
0
0
0
0
0
0
0
0
0
0
0
0
0
0
0
0
0
0
0
0
0
0
0
0
0
0
0
0
0
0
0
0
0
0
0
0
0
0
0
0
0
0
0
0
0
0
0
0
0
0
0
0
0
0
0
0
0
0
0
0
0
0
0
0
0
0
0
0
0
0
0
0
0
0
0
0
0
0
0
0
0
0
0
0
0
0
0
0
0
0
0
0
0
0
0
0
0
0
0
0
0
0
0
0
0
0
0
0
0
0
0
0
0
0
0
0
0
0
0
0
0
0
0
0
0
0
0
0
0
0
0
0
0
0
0
0
0
0
0
0
0
0
0
0
0
0
0
0
0
0
0
0
0
0
0
0
0
0
0
0
0
0
0
0
0
0
0
0
0
0
0
0
0
0
0
0
0
0
0
0
0
0
0
0
0
0
0
0
0
0
0
0
0
0
0
0
0
0
0
0
0
0
0
0
0
0
0
0
0
0
0
0
0
0
0
0
0
0
0
0
0
0
0
0
0
0
0
0
0
0
0
0
0
0
0
0
0
0
0
0
0
0
0
0
0
0
0
0
0
0
0
0
0
0
0
0
0
0
0
0
0
0
0
0
0
0
0
0
0
0
0
0
0
0
0
0
0
0
0
0
0
0
0
0
0
0
0
0
0
0
0
0
0
0
0
0
0
0
0
0
0
0
0
0
0
0
0
0
0
0
0
0
0
0
0
0
0
0
0
0
0
0
0
0
0
0
0
0
0
0
0
0
0
0
0
0
0
0
0
0
0
0
0
0
0
0
0
0
0
0
0
0
0
0
0
0
0
0
0
0
0
0
0
0
0
0
0
0
0
0
0
0
0
0
0
0
0
0
0
0
0
0
0
0
0
0
0
0
0
0
0
0
0
0
0
0
0
0
0
0
0
0
0
0
0
0
0
0
0
0
0
0
0
0
0
0
0
0
0
0
0
0
0
0
0
0
0
0
0
0
0
0
0
0
0
0
0
0
0
0
0
0
0
0
0
0
0
0
0
0
0
0
0
0
1
1
1
1
1
1
1
1
1
1
1
1
1
1
1
1
1
1
1
1
1
1
1
1
1
1
1
1
1
1
1
1
1
1
1
1
1
1
1
1
1
1
1
1
1
1
1
1
1
1
1
1
1
1
1
1
1
1
1
1
1
1
1
1
1
1
1
1
1
1
1
2
2
2
2
2
2
2
2
2
2
2
2
2
2
2
2
2
2
2
2
2
2
2
2
2
2
2
2
1
1
1
1
1
1
1
1
1
1
1
1
1
1
1
1
1
1
1
1
1
1
1
1
1
1
1
1
1
1
1
1
1
1
1
1
1
1
1
1
1
1
1
1
1
1
1
1
1
1
0
0
0
0
0
0
0
0
0
0
0
0
0
0
0
0
0
0
0
0
0
0
0
0
0
1
1
1
1
1
1
1
1
1
1
1
1
1
1
1
1
1
1
1
1
1
2
2
2
2
2
2
2
2
2
2
2
2
2
2
2
2
2
2
2
2
2
2
2
2
2
2
2
2
2
2
2
2
2
2
2
2
2
2
2
2
2
2
2
2
2
2
2
2
2
2
2
2
2
2
2
2
2
2
2
2
2
2
2
2
2
2
2
2
2
2
2
2
2
2
2
2
2
2
2
2
2
2
2
2
2
2
2
2
2
1
1
1
0
0
0
0
0
0
0
0
0
0
0
0
0
0
0
0
0
0
0
0
0
0
0
0
0
0
0
0
0
0
0
0
0
0
0
0
0
0
0
0
0
0
0
0
0
0
0
0
0
0
0
0
0
0
0
0
0
0
0
0
0
0
0
0
0
0
0
0
0
0
0
0
0
0
0
0
0
0
0
0
0
0
0
0
0
0
0
0
0
0
0
0
0
0
0
0
0
0
0
0
0
0
0
0
0
0
0
0
0
0
0
1
1
1
1
1
1
1
1
1
1
1
1
1
1
1
1
1
1
1
1
1
1
1
1
1
1
1
1
0
0
0
0
0
0
0
0
0
0
0
0
0
0
0
0
0
0
0
1
1
1
1
1
1
1
1
1
1
1
1
1
1
1
1
1
1
1
1
1
1
1
1
1
1
1
1
1
1
1
1
1
1
1
1
1
1
1
1
1
1
1
1
1
1
1
1
1
1
1
1
1
1
1
1
1
2
2
2
2
2
2
2
2
2
2
2
2
2
2
2
2
2
2
2
2
2
2
2
2
2
2
2
2
2
2
2
2
2
2
2
2
2
2
2
2
2
2
2
2
2
2
2
2
2
2
2
2
2
2
2
2
2
2
2
2
2
2
2
2
2
2
2
2
2
2
2
2
2
2
2
2
2
2
1
1
1
1
1
1
1
1
1
1
2
2
2
2
2
2
2
2
2
2
2
2
2
2
2
2
2
2
2
2
2
2
2
2
2
2
2
2
2
2
2
2
2
2
2
2
2
2
1
0
0
0
0
0
1
1
1
1
1
2
2
2
2
2
2
2
2
2
2
2
2
2
2
2
2
2
2
2
2
2
2
2
2
2
2
2
2
2
2
2
2
2
2
2
2
2
2
2
2
2
2
2
2
2
2
2
2
3
3
3
3
3
3
3
3
3
3
3
3
3
3
3
3
3
3
3
3
3
3
3
3
3
3
3
3
3
3
3
3
3
3
3
3
3
3
3
3
3
3
3
3
2
2
2
2
2
2
2
2
2
2
1
1
1
1
1
0
0
0
0
0
0
0
0
0
0
0
0
0
0
0
0
0
0
0
0
0
0
0
0
0
0
0
0
0
0
0
0
0
0
0
0
0
0
0
0
0
0
0
0
0
0
0
0
0
0
0
0
0
0
0
0
0
0
0
0
0
0
0
0
0
0
0
0
0
0
0
0
0
0
0
0
0
0
0
0
0
0
0
0
0
0
0
0
0
0
0
0
0
1
1
1
1
1
1
1
1
1
4
4
4
4
4
4
4
4
4
4
4
4
4
4
4
4
4
4
4
4
4
4
5
5
5
5
5
5
5
5
5
5
5
5
5
5
5
5
5
5
5
5
5
5
5
5
5
5
5
5
5
5
5
5
5
5
5
5
5
5
5
5
5
5
5
5
5
5
5
5
5
5
5
5
5
5
5
5
5
5
5
5
5
5
5
5
5
5
5
5
5
5
5
5
5
5
5
5
5
5
5
5
5
5
5
5
5
5
5
5
5
5
5
5
5
5
5
5
5
5
5
5
5
6
5
3
3
2
2
2
2
2
2
2
2
2
2
2
2
2
2
2
2
2
2
2
2
2
2
2
2
2
2
2
2
2
2
2
2
2
2
2
2
2
2
2
2
2
2
2
2
2
2
2
2
1
1
1
1
1
1
0
0
0
0
0
0
0
0
0
0
0
0
0
0
0
0
0
0
0
0
0
0
0
0
0
0
0
0
0
0
0
0
0
0
1
1
1
1
1
1
1
1
1
1
1
1
1
1
1
1
1
1
1
1
1
1
1
1
1
1
1
1
1
1
1
1
1
1
1
1
1
1
1
1
1
1
1
1
1
1
1
1
1
1
1
1
1
1
1
1
1
1
1
1
1
1
1
1
1
1
1
1
1
0
0
0
1
1
1
1
1
1
1
1
1
1
1
1
1
1
1
1
1
1
1
1
1
1
1
1
1
1
1
1
0
0
0
0
0
0
0
0
0
0
0
0
0
0
0
0
0
0
0
0
0
0
0
0
2
2
2
2
2
2
2
2
2
2
2
2
2
2
2
2
2
2
2
2
2
2
2
2
2
2
2
2
2
2
2
2
2
2
2
2
2
2
3
4
4
4
4
5
5
5
5
5
6
6
6
6
6
6
6
6
6
6
6
6
6
6
6
6
6
6
6
6
6
7
7
7
7
7
7
7
7
7
7
7
7
7
7
7
7
7
7
7
7
7
7
7
8
8
8
8
8
8
7
7
7
7
7
8
8
8
8
8
8
8
8
8
8
8
8
8
8
8
8
8
8
8
8
8
9
9
9
9
9
9
9
9
9
9
9
9
9
9
8
8
7
7
7
7
7
7
7
7
6
6
6
6
6
6
6
6
6
6
6
6
6
6
6
6
6
6
6
6
6
6
6
6
5
5
5
5
5
5
5
5
5
4
4
4
4
4
4
4
4
5
5
5
5
5
5
6
6
7
6
6
7
7
7
7
7
7
7
7
7
7
7
8
8
8
8
7
7
7
7
7
7
7
7
7
7
7
7
8
8
8
8
7
7
7
7
7
7
7
7
7
7
7
7
7
7
7
7
7
7
7
7
7
7
7
7
7
7
7
7
7
6
6
6
6
6
6
6
6
6
6
6
6
6
6
6
6
6
6
6
6
6
6
6
6
6
6
6
6
6
6
5
5
5
5
5
5
5
5
5
5
5
5
5
5
5
5
5
5
5
5
5
5
5
5
5
5
5
5
5
5
5
5
5
5
5
5
5
5
5
5
6
6
6
6
6
6
6
6
6
6
6
6
6
6
6
6
6
6
6
6
5
5
5
5
5
5
5
5
3
2
2
2
2
2
2
2
2
2
2
2
2
2
2
2
2
3
3
3
3
3
3
3
3
3
3
3
2
3
3
4
4
4
3
3
3
3
3
3
3
3
3
3
3
3
3
4
4
4
4
4
4
4
4
4
4
4
4
4
4
4
4
4
4
4
4
4
4
4
4
4
4
4
4
4
4
4
4
4
4
4
4
4
4
4
4
4
4
4
4
4
4
4
4
4
4
4
4
4
4
4
4
4
4
4
4
4
4
4
4
4
4
4
4
4
4
4
4
4
4
4
4
4
4
4
4
4
4
4
4
4
4
4
4
4
4
4
4
4
4
4
4
4
4
4
4
4
4
4
4
4
4
4
4
4
4
4
4
4
4
4
4
4
5
5
5
4
4
4
4
4
4
4
4
4
4
4
4
4
5
5
5
5
5
5
5
5
5
5
5
5
5
5
6
5
5
5
5
5
5
5
5
5
5
5
5
5
5
5
5
5
5
5
5
5
5
5
4
4
4
4
4
4
4
4
4
4
4
4
4
4
4
4
4
4
4
4
4
4
4
4
4
4
4
4
4
3
3
3
3
3
3
2
2
2
2
2
2
2
2
2
2
2
2
2
2
2
2
2
4
4
4
4
4
4
4
4
4
4
5
5
5
6
5
4
4
4
4
3
3
3
3
3
3
3
3
3
3
3
3
3
3
3
3
3
3
3
3
3
3
3
3
3
3
3
3
3
3
4
4
4
4
4
4
4
4
4
4
5
6
6
7
7
7
8
8
8
8
8
8
8
8
8
8
8
8
8
8
8
8
8
8
8
8
8
8
8
8
8
8
8
8
8
8
8
8
8
8
8
8
8
8
8
8
8
8
8
8
8
8
8
8
8
8
8
8
8
8
8
8
8
8
8
8
7
7
7
7
7
7
7
7
6
6
6
6
6
5
5
5
5
5
6
6
6
6
6
7
7
7
7
7
7
7
7
7
7
7
6
6
6
6
6
6
6
6
6
6
6
6
6
6
6
6
6
6
6
5
5
5
5
5
5
5
5
5
5
5
4
4
4
4
4
4
4
4
4
4
3
3
3
3
3
3
3
3
3
3
3
3
3
3
3
3
3
3
3
3
3
3
3
3
2
2
3
3
3
3
3
3
3
3
3
3
3
3
3
3
3
3
3
3
3
3
3
3
3
3
3
3
3
3
3
3
3
2
2
2
2
2
2
2
2
2
2
2
2
2
2
2
2
2
2
2
2
2
2
2
2
2
2
2
2
2
2
2
2
2
2
2
2
2
2
2
2
2
2
2
2
2
2
2
2
2
2
2
2
2
2
2
2
2
2
2
2
2
2
2
1
1
1
0
0
0
0
0
0
0
0
0
0
0
0
0
0
0
0
0
0
0
0
0
0
0
0
0
0
0
0
0
0
0
0
0
0
0
0
0
0
0
0
0
0
0
0
0
0
0
0
0
0
0
0
0
0
0
0
0
0
0
0
0
0
0
0
0
0
0
0
0
0
0
0
0
0
0
0
0
0
0
0
0
0
0
0
0
0
0
0
0
0
0
0
0
0
0
0
0
0
0
0
0
0
0
0
0
0
0
0
0
0
0
0
0
0
0
0
0
0
0
0
0
0
1
1
1
1
1
1
1
1
1
1
1
1
1
1
1
1
2
2
2
2
2
2
2
2
2
2
2
2
2
2
2
2
2
2
2
2
2
2
2
2
2
2
3
3
3
3
3
3
3
3
3
3
3
3
3
3
3
3
3
3
3
3
3
3
3
3
3
3
3
3
3
3
3
3
3
3
3
3
3
3
3
3
3
3
3
3
3
3
3
3
3
3
3
3
3
3
3
3
3
3
3
3
3
3
3
3
3
3
3
3
3
3
3
3
3
3
3
3
3
2
2
2
3
3
3
3
3
3
3
3
3
3
3
3
3
3
3
3
3
3
3
3
3
3
3
3
3
3
3
3
3
3
3
3
3
3
3
3
3
3
3
3
3
3
2
2
2
2
2
2
2
2
2
2
2
2
2
2
2
2
1
1
1
1
1
1
1
1
1
1
1
1
1
1
1
1
1
1
1
1
1
1
1
1
1
1
1
1
1
1
1
1
1
1
1
1
1
1
1
1
1
1
1
0
0
0
0
0
0
0
0
0
0
0
0
0
0
0
0
0
0
0
0
0
0
0
0
0
0
0
0
0
0
0
0
0
0
0
0
0
0
0
0
0
0
0
0
0
0
0
0
0
0
0
0
0
1
1
1
1
1
1
1
1
1
1
1
1
1
1
1
1
1
1
1
1
1
1
1
1
1
1
1
1
1
1
1
1
1
1
1
1
1
1
2
2
2
2
2
2
2
2
2
2
2
2
2
2
2
2
2
2
2
2
2
2
2
2
2
2
2
2
2
2
2
2
2
2
2
2
2
2
2
2
2
2
2
2
2
2
2
2
2
2
2
2
2
2
2
2
2
2
2
2
2
2
2
2
2
2
2
2
2
3
3
3
3
3
3
3
3
3
3
3
3
3
3
3
3
3
3
3
3
3
3
2
2
2
2
2
2
2
2
2
2
2
2
2
2
2
2
2
2
2
2
2
2
2
2
2
2
2
2
2
2
2
2
2
2
2
2
2
2
2
2
2
2
1
1
1
1
1
1
1
1
1
1
1
1
1
1
1
2
2
2
2
3
3
3
3
4
4
4
4
4
4
4
3
4
4
4
4
4
4
4
4
4
4
4
4
4
4
4
4
4
4
4
4
4
4
4
4
4
4
4
4
4
4
4
4
4
4
4
4
4
4
4
4
4
4
4
4
4
4
4
4
4
4
4
4
4
4
4
4
4
4
4
4
4
4
4
4
4
4
4
4
4
4
4
3
3
3
3
2
3
3
3
3
3
3
3
3
3
3
3
3
3
3
3
3
3
3
3
3
3
3
2
2
2
2
2
2
2
2
2
2
2
2
2
2
3
3
3
3
2
2
2
2
2
2
1
1
1
1
1
1
1
1
1
1
1
1
1
1
1
1
1
1
1
1
1
1
1
1
1
1
1
1
1
1
1
1
1
1
1
1
1
1
1
1
1
1
1
1
1
1
1
1
1
1
1
1
1
1
1
1
1
1
1
1
1
1
1
1
1
1
2
2
2
2
2
2
2
1
1
1
1
1
1
1
1
0
0
0
0
0
0
0
0
1
1
1
1
1
1
1
1
1
1
1
1
1
1
1
1
1
1
1
1
1
1
1
1
1
1
1
1
1
1
1
1
1
1
1
1
1
1
1
1
1
1
1
1
1
1
1
1
1
1
1
1
1
1
1
1
1
2
2
2
2
2
2
2
2
2
2
2
2
2
3
3
3
3
3
3
3
3
4
4
4
5
5
5
5
5
5
5
5
5
5
5
5
5
5
5
5
5
5
5
5
5
5
5
5
5
5
5
5
5
5
5
5
5
5
5
5
6
6
6
6
6
6
7
7
7
7
7
7
7
7
7
7
7
7
7
7
7
7
7
7
7
7
7
7
7
7
7
7
7
7
7
7
7
7
7
7
7
7
7
7
7
7
7
7
7
7
7
7
7
7
7
7
7
7
7
7
7
7
7
7
7
7
7
7
7
7
7
7
7
7
7
7
7
6
6
6
6
6
6
6
6
6
6
6
6
6
6
6
6
6
6
6
6
7
7
7
7
7
7
7
6
6
6
6
6
6
6
6
6
5
5
5
5
5
5
5
5
4
4
4
4
4
4
4
4
4
4
3
3
3
3
2
2
2
2
2
2
2
2
2
2
2
2
2
2
2
2
2
2
3
3
3
2
2
4
4
5
6
6
6
6
6
6
6
6
6
6
6
6
6
6
6
6
6
6
7
7
7
7
7
7
7
7
7
7
7
7
7
7
7
7
7
7
7
7
7
7
7
7
7
7
7
7
7
7
7
7
8
8
8
8
8
9
9
9
9
9
9
9
9
9
9
9
9
9
9
9
9
9
9
9
9
9
9
9
9
9
9
9
9
9
9
9
9
9
9
9
9
9
9
9
9
9
9
9
9
9
8
8
8
8
8
8
8
8
8
8
8
8
8
8
9
9
9
8
7
7
7
7
6
5
5
4
4
3
3
3
3
3
3
3
3
3
3
3
3
3
3
3
3
3
3
3
3
3
3
3
3
3
3
3
3
3
3
3
3
3
3
3
3
3
3
3
3
3
3
3
3
3
3
3
3
3
2
2
2
2
2
2
2
2
2
2
2
2
2
2
2
2
2
2
2
2
2
2
2
2
2
2
2
2
2
2
1
1
1
1
1
1
1
1
1
1
1
2
2
2
2
2
2
2
2
2
2
2
2
2
2
2
2
2
2
2
2
2
2
2
2
2
2
2
3
2
2
2
2
2
2
2
2
2
2
2
2
2
2
2
2
2
2
2
2
2
2
2
2
2
2
2
2
2
2
2
2
2
2
2
2
2
2
2
2
2
2
2
2
2
2
2
2
2
2
2
2
2
1
1
1
1
1
1
1
1
1
2
2
2
2
2
2
2
2
2
2
2
2
3
3
3
3
3
3
3
3
3
3
3
3
3
3
3
3
3
3
3
3
3
3
3
3
3
3
3
3
3
2
2
2
1
1
1
1
1
1
1
1
1
1
1
1
1
1
1
1
1
1
1
1
1
1
1
1
1
1
1
1
1
1
1
1
1
1
1
1
1
1
1
1
1
1
1
1
1
1
1
1
1
1
1
1
1
1
1
1
1
1
1
1
1
1
1
1
1
1
1
1
1
1
1
1
1
1
1
1
1
1
1
1
1
1
1
1
1
1
1
1
0
0
0
0
0
0
0
0
1
0
0
0
0
0
0
0
0
0
0
0
0
0
0
0
0
0
0
0
0
0
0
0
0
0
0
0
0
0
0
0
0
0
0
0
0
0
0
0
0
0
0
0
0
0
0
0
0
0
0
0
0
0
0
0
0
0
0
1
1
2
2
2
2
2
2
2
2
2
2
2
2
2
2
2
2
2
2
2
2
2
2
2
2
2
2
2
2
2
2
2
2
2
2
2
2
2
2
2
2
2
2
2
2
2
2
2
2
2
2
2
2
2
2
3
3
3
3
3
3
3
3
3
3
3
3
3
3
3
3
3
3
3
3
3
3
3
3
3
3
3
3
3
3
3
3
3
3
2
2
2
2
2
2
2
2
3
2
2
2
2
2
2
2
2
2
2
2
2
2
2
2
2
2
2
2
1
1
1
1
1
1
1
1
1
1
1
1
1
1
1
1
1
1
1
1
1
1
1
1
1
1
1
1
1
1
1
1
1
1
1
1
1
1
1
1
1
1
1
1
1
1
1
1
1
1
1
1
1
1
1
1
1
1
1
1
1
1
1
1
1
1
1
1
1
1
1
1
1
1
1
1
1
1
1
1
1
1
1
1
1
1
1
0
0
0
0
0
0
0
0
0
0
0
0
0
0
0
0
0
0
0
0
0
0
0
0
0
0
0
0
0
0
0
0
0
0
0
0
0
0
0
0
0
0
0
0
0
0
0
0
0
0
0
0
0
0
0
0
0
0
0
0
0
0
0
0
0
0
0
0
0
0
0
0
0
0
0
0
0
0
0
0
0
0
0
0
0
0
0
0
0
0
0
0
0
0
0
0
0
0
0
0
0
0
0
0
0
0
0
0
0
0
0
0
0
0
0
0
0
0
0
0
0
0
0
0
0
0
0
0
0
0
0
0
0
0
0
0
0
0
0
0
0
0
0
0
0
0
0
0
0
0
0
0
0
0
0
0
0
0
0
0
0
0
0
0
0
0
0
0
0
0
0
0
0
0
0
0
0
0
0
0
0
0
0
0
0
0
0
0
0
0
0
0
0
0
0
0
0
0
0
0
0
0
0
0
0
0
0
0
0
0
0
0
0
0
0
0
0
0
0
0
0
0
0
0
0
0
0
0
0
0
0
0
0
0
0
0
0
0
0
0
0
0
0
0
0
0
0
0
0
0
0
0
0
0
0
0
0
0
0
0
0
0
0
0
1
1
1
1
1
1
1
1
1
1
1
1
1
1
1
1
1
1
1
1
1
1
1
1
0
0
0
0
0
0
1
1
1
1
1
1
1
1
1
1
1
1
2
2
3
3
6
8
8
8
8
8
8
8
8
8
8
8
8
10
12
13
14
16
18
18
19
19
19
20
20
20
20
20
20
20
20
20
22
22
22
22
22
22
23
23
24
25
25
25
25
25
25
25
25
25
25
25
25
25
25
25
25
25
25
25
25
25
25
25
25
25
25
26
28
28
28
29
29
29
29
29
29
28
28
28
28
29
29
29
29
30
31
34
36
36
37
37
40
39
39
39
39
39
39
39
39
39
39
39
39
39
40
44
43
43
43
43
44
44
44
44
44
46
48
48
49
50
50
55
56
57
57
57
57
58
60
62
66
68
69
69
69
69
69
69
69
69
69
72
72
72
81
82
85
83
84
88
92
93
94
94
93
90
90
90
91
93
93
92
92
92
92
92
92
92
92
94
99
101
103
103
106
117
118
128
127
132
132
132
132
133
133
133
133
133
133
133
133
133
133
133
129
129
129
128
128
127
127
127
126
126
126
126
126
126
125
125
124
124
122
122
122
121
120
121
120
117
116
115
115
115
115
115
119
120
119
119
118
119
119
122
121
123
123
123
124
123
123
128
127
127
126
122
119
126
125
127
130
129
124
123
123
122
122
122
123
124
124
124
124
124
124
125
124
122
122
122
122
123
123
123
123
123
122
121
118
118
118
119
116
118
118
118
118
118
118
115
115
115
115
105
105
102
98
96
93
89
91
92
92
108
119
119
119
119
118
118
119
118
119
120
120
120
121
119
119
119
120
120
118
118
118
118
118
117
117
117
116
115
115
114
114
114
114
114
113
113
113
113
113
113
113
112
112
109
109
108
108
108
107
108
105
107
106
105
105
103
101
99
97
97
97
98
98
98
99
100
100
100
100
100
100
100
100
97
97
97
109
110
112
116
112
112
111
109
109
109
108
108
108
108
104
102
103
103
103
103
103
101
101
100
99
100
100
100
98
97
97
98
98
100
100
98
99
97
96
97
98
98
97
97
100
102
111
122
121
114
116
136
140
146
147
156
162
165
169
173
187
197
200
220
239
240
240
251
252
253
253
250
254
253
251
252
251
251
250
250
248
248
249
249
245
244
246
250
252
252
252
252
252
252
252
252
252
252
254
254
254
254
254
254
254
251
251
251
251
253
253
252
252
251
250
250
250
249
248
249
249
250
250
252
254
256
256
257
256
256
256
256
254
254
253
252
252
253
251
251
247
246
247
247
249
249
250
250
250
249
246
246
244
243
244
241
239
235
234
227
227
223
223
222
222
220
220
220
219
219
219
212
214
207
204
204
201
200
200
196
190
191
189
180
161
154
150
150
147
143
142
142
141
136
136
136
131
130
126
128
128
128
128
123
118
120
120
120
120
114
114
114
114
112
108
104
103
103
103
102
102
102
102
103
102
100
100
101
102
103
102
101
101
100
100
99
95
96
96
95
93
90
91
91
91
89
87
88
89
87
87
87
87
87
87
86
86
88
88
84
84
85
86
82
83
83
83
83
77
77
77
77
73
73
73
73
73
76
76
76
77
77
77
78
78
78
78
82
82
82
76
75
75
76
76
76
74
73
71
68
65
64
65
70
70
68
68
68
68
68
69
68
68
67
71
74
77
76
81
78
78
78
78
79
79
81
81
81
81
81
80
79
79
82
82
82
82
82
82
82
83
83
83
84
88
98
101
104
108
120
118
118
121
122
121
121
120
120
120
120
121
120
120
120
120
120
122
120
120
117
117
120
120
120
120
120
120
120
120
120
120
120
119
119
118
118
118
118
118
116
109
109
109
109
109
108
108
108
109
110
109
108
108
107
107
107
107
107
107
103
103
102
102
103
103
107
109
109
111
111
115
117
120
120
119
121
121
122
123
122
121
120
119
119
119
122
121
123
123
122
122
119
119
118
118
118
115
115
115
115
111
112
110
109
105
103
102
102
103
107
107
108
105
105
105
105
105
105
104
103
103
103
99
98
98
98
100
110
119
121
121
120
134
135
141
150
150
148
148
148
147
147
147
147
146
145
144
140
140
140
140
141
140
140
140
139
139
139
139
142
144
144
142
142
141
140
140
142
144
142
143
143
143
143
143
146
147
145
146
145
145
145
145
151
151
151
151
139
138
138
137
137
137
140
141
145
146
146
146
146
146
148
149
149
149
146
142
142
143
143
143
145
145
143
141
140
138
137
143
146
147
147
147
144
145
146
146
147
148
148
149
148
147
147
147
143
141
141
141
141
140
137
137
137
137
137
138
138
136
136
135
135
134
134
134
137
138
138
138
133
126
127
123
123
123
123
123
116
116
116
116
116
116
111
110
110
110
110
110
110
110
110
110
110
110
104
104
104
104
104
97
94
89
89
89
92
91
87
87
85
85
85
85
84
84
84
82
80
80
79
78
78
79
78
74
74
76
77
74
74
75
80
82
81
81
82
82
83
84
83
84
82
86
86
84
84
84
83
83
83
83
83
82
82
81
81
79
81
80
80
80
80
80
80
79
79
79
79
78
78
78
78
78
77
77
77
77
77
77
76
75
75
75
72
72
70
70
68
69
68
68
68
68
67
68
67
65
65
66
66
67
65
65
63
62
60
60
62
61
60
63
59
61
63
62
60
61
62
62
64
64
63
63
63
63
62
63
63
63
63
63
65
65
66
66
65
66
64
65
65
65
68
68
68
68
68
68
68
68
68
71
70
71
71
72
72
73
73
76
76
76
77
76
76
74
74
70
70
70
72
71
72
73
73
74
75
75
76
76
77
76
76
76
76
76
73
73
72
71
72
73
72
74
75
76
86
90
93
93
93
93
93
97
98
100
98
95
96
96
97
97
101
102
101
101
100
100
99
99
99
99
99
99
99
102
106
104
104
104
108
108
111
110
110
110
110
108
109
109
109
109
110
109
110
111
113
116
116
116
116
117
117
118
117
117
118
118
118
119
119
117
117
117
117
117
117
117
117
118
117
117
117
117
117
116
115
114
115
115
115
115
114
114
114
112
110
109
109
109
109
110
109
108
108
108
106
105
105
105
104
103
101
101
101
99
98
98
98
98
96
95
94
94
93
95
93
99
99
101
100
99
99
99
99
99
96
96
93
94
94
91
91
88
88
88
87
88
87
90
90
94
95
94
95
96
93
87
89
89
89
92
95
96
95
94
94
94
96
99
99
98
101
100
100
100
99
99
99
98
97
95
95
94
94
94
94
94
94
93
92
92
93
91
87
86
87
87
87
87
87
87
87
87
87
87
87
87
87
87
85
84
84
84
84
84
84
83
83
83
83
86
87
91
92
93
95
95
97
113
115
116
117
114
114
120
120
122
123
127
133
138
137
137
138
137
137
140
140
141
141
139
139
139
134
132
133
133
132
132
135
133
132
132
132
132
133
133
134
134
136
136
136
137
139
140
140
137
135
136
135
138
135
141
141
141
141
140
138
136
136
136
136
137
137
136
136
135
134
133
130
125
123
121
118
118
118
119
121
119
123
123
123
128
129
129
129
130
131
132
132
132
131
130
131
131
131
132
132
132
132
131
123
122
141
142
145
151
157
156
152
152
152
149
152
153
150
152
152
162
161
165
166
166
166
166
168
169
169
168
166
165
165
165
165
166
166
166
166
162
162
162
161
161
161
159
159
159
159
156
156
156
158
158
157
157
155
155
155
155
153
153
153
152
152
152
152
152
152
152
150
151
149
149
147
147
146
146
146
145
145
145
144
144
142
143
143
143
143
143
143
143
143
143
143
139
138
141
141
141
140
139
138
138
138
139
136
135
134
134
132
133
131
130
129
127
123
124
121
115
114
116
113
109
110
110
109
108
105
105
103
103
101
99
101
102
96
94
92
92
92
89
90
91
89
88
84
83
83
82
82
80
76
76
78
72
73
74
74
74
74
72
68
67
67
67
66
66
65
65
63
62
62
59
59
57
57
57
56
56
56
62
62
61
59
60
60
60
60
60
59
59
60
59
58
58
57
55
54
54
54
54
54
54
54
54
55
55
56
54
56
55
60
60
63
63
63
65
66
67
67
68
68
71
74
74
76
76
76
77
77
78
77
77
77
76
75
75
72
71
70
70
70
70
71
70
70
70
69
68
68
68
68
69
69
69
69
68
68
68
68
68
68
66
67
69
74
74
76
77
77
77
77
77
70
70
71
71
71
73
73
74
76
76
77
75
75
75
83
82
82
84
82
82
81
76
76
76
75
76
77
77
78
79
78
80
81
81
81
82
82
82
82
82
80
79
79
78
78
78
78
78
76
76
76
76
75
75
75
75
75
75
74
74
74
74
74
73
73
73
73
73
73
73
73
71
71
71
71
71
71
71
71
71
70
71
71
71
70
70
70
68
67
67
67
67
66
66
66
66
66
67
67
66
66
65
64
65
65
66
66
67
67
67
67
64
65
65
64
64
60
60
60
60
60
61
57
55
55
55
56
54
52
50
50
50
48
48
48
50
49
48
47
47
47
47
45
45
47
47
48
48
48
49
49
49
49
49
48
47
48
47
50
50
49
48
50
49
49
49
49
49
50
50
50
49
48
48
48
48
46
45
45
45
45
45
45
44
45
43
43
43
42
42
42
42
42
41
41
41
40
40
40
41
41
42
42
42
43
44
44
50
51
51
52
59
58
58
58
57
60
60
61
61
61
62
62
62
61
61
61
59
60
60
61
67
65
69
70
71
73
72
72
72
72
75
74
74
74
77
82
82
87
85
86
87
87
88
89
92
93
93
93
93
93
93
95
95
95
94
96
95
101
103
114
117
117
118
119
120
121
123
124
124
124
124
124
124
124
124
124
122
121
121
121
121
121
121
121
121
121
121
120
120
120
120
120
119
118
117
117
116
116
116
116
116
116
116
116
117
117
113
113
113
113
111
111
113
113
114
114
114
114
117
121
121
120
120
119
119
119
117
117
117
117
116
112
112
111
111
111
111
109
105
105
102
102
101
101
100
97
99
97
100
100
100
101
93
94
96
96
95
95
101
101
101
102
103
98
98
111
113
115
114
113
114
117
118
118
113
113
113
112
111
111
111
109
108
108
108
108
107
106
106
106
104
104
102
102
103
103
103
103
101
101
101
97
96
96
96
96
96
95
95
95
95
94
93
93
92
91
90
90
90
90
90
89
86
86
86
84
84
84
84
84
84
84
84
84
84
83
81
80
81
81
83
81
81
81
81
80
80
80
80
78
77
76
76
75
75
73
70
70
69
68
65
65
65
63
62
62
61
61
61
61
59
59
59
59
58
58
58
57
57
57
57
57
56
56
55
55
55
55
55
55
55
52
50
50
50
50
50
53
59
66
66
66
70
70
71
71
69
76
75
75
78
77
75
75
75
74
74
74
74
73
73
74
73
73
71
70
70
70
70
70
70
70
69
70
70
70
70
70
69
68
67
67
68
67
68
69
74
79
81
82
83
82
81
81
81
83
82
78
77
77
77
77
78
78
77
77
77
77
76
76
77
76
77
78
78
78
77
77
76
75
75
75
75
75
76
75
75
75
75
75
75
75
75
75
75
75
75
75
73
73
73
73
73
73
73
73
73
73
73
73
73
73
73
74
74
74
74
74
74
74
74
73
74
73
71
72
73
74
74
72
71
71
72
72
73
74
73
75
75
76
77
73
69
68
71
71
71
71
71
72
72
73
74
75
75
75
75
75
76
79
81
79
79
78
83
89
88
88
88
89
86
86
85
81
81
81
79
79
77
77
76
76
76
76
76
76
76
78
80
83
82
81
82
82
84
86
88
89
87
87
87
87
88
89
89
88
93
93
93
93
96
96
97
98
97
98
98
98
98
98
99
97
97
98
99
100
100
100
100
100
101
101
101
105
106
108
108
109
109
109
108
108
108
107
107
107
107
107
105
104
104
104
103
103
103
106
106
107
105
107
106
105
105
106
109
114
116
115
110
111
111
111
111
111
111
111
106
106
106
106
106
106
106
105
104
104
104
104
103
103
102
102
102
102
102
102
102
102
101
95
95
95
94
94
94
94
92
89
88
88
88
88
88
88
88
89
89
88
92
94
96
97
97
97
101
101
101
101
101
100
99
97
97
97
97
93
91
91
90
90
88
88
88
88
88
84
83
80
80
79
78
78
76
75
75
74
74
74
73
72
72
72
73
74
75
74
74
74
74
74
73
74
74
74
73
73
74
73
73
72
71
71
70
70
70
69
69
69
66
67
66
63
63
67
68
68
73
79
78
84
89
89
89
93
116
121
130
132
132
134
143
144
150
158
156
150
150
155
168
194
201
201
202
220
219
227
231
234
237
238
242
242
243
244
244
245
245
250
251
249
249
247
247
249
249
249
248
250
249
248
249
249
249
249
249
248
248
248
248
248
248
248
258
262
272
271
272
273
273
276
278
278
279
280
283
285
285
286
285
285
285
284
284
286
286
286
287
286
290
290
290
290
290
290
289
289
288
288
288
287
286
283
276
275
275
273
273
275
277
276
276
290
288
289
288
283
281
282
282
283
287
288
287
286
278
273
273
274
274
272
272
272
267
264
263
263
257
254
247
246
240
234
211
204
200
193
196
197
205
208
205
198
198
198
198
197
196
194
193
192
191
189
189
189
186
185
184
183
183
183
185
186
184
184
184
184
184
183
182
177
177
168
167
164
163
160
156
158
163
167
166
170
168
162
161
160
159
156
154
156
156
154
153
154
149
148
147
148
148
152
152
152
153
152
152
139
139
138
137
139
149
150
150
150
149
148
148
148
148
152
153
152
150
146
146
148
147
145
145
146
146
146
144
144
142
142
140
137
136
135
134
134
134
134
135
135
131
131
131
130
126
127
127
127
127
126
123
123
122
122
122
124
124
124
124
124
124
122
122
122
122
122
116
116
116
120
119
125
127
127
126
127
131
131
131
133
130
129
129
128
129
125
125
126
123
126
128
129
130
134
140
147
147
147
145
143
143
142
142
141
140
140
140
140
135
129
127
127
127
127
126
127
126
125
123
120
120
120
119
117
118
118
115
114
115
115
115
113
112
112
112
112
112
112
112
106
106
106
104
103
103
104
101
106
108
109
108
108
113
121
123
118
121
122
133
133
141
143
155
165
166
170
183
185
190
201
229
235
235
248
242
251
251
251
249
248
248
245
242
242
243
242
237
237
237
235
234
233
231
231
231
232
232
234
232
233
233
235
234
235
233
235
239
240
240
240
240
239
239
239
239
236
230
228
228
228
228
229
230
233
233
233
232
232
228
228
227
223
220
220
221
222
232
237
237
239
239
239
240
239
239
241
241
241
240
240
241
240
240
236
234
234
234
231
232
233
233
230
230
229
229
226
226
226
226
225
225
225
225
225
224
224
224
225
224
225
221
221
221
223
224
224
224
222
222
220
220
221
223
225
220
211
208
208
208
209
211
207
206
200
200
196
194
189
197
210
210
211
209
212
210
211
211
209
204
199
195
196
200
199
197
192
186
186
186
186
201
206
208
205
204
205
205
205
206
205
206
206
190
190
188
188
188
188
188
184
185
179
181
181
182
182
183
181
183
183
183
182
178
173
169
166
166
168
164
167
171
169
172
171
158
158
154
159
160
162
162
159
165
178
200
204
205
216
232
233
253
262
268
269
269
265
265
266
266
266
257
257
265
265
273
277
278
277
273
273
273
274
275
275
275
275
274
271
275
270
270
269
268
265
265
266
265
264
264
264
263
263
263
263
261
259
259
257
254
254
254
251
251
251
252
252
251
252
247
245
245
247
247
248
248
242
242
242
243
243
244
245
243
243
241
239
239
239
239
237
237
238
237
235
229
229
226
224
224
220
216
216
217
217
215
213
213
213
213
213
211
210
210
210
208
208
206
203
203
205
201
199
199
197
186
185
177
177
177
175
170
170
169
168
167
164
152
152
151
150
148
148
141
141
140
140
141
143
143
141
140
131
130
130
130
129
131
130
132
131
130
128
128
128
127
127
128
127
127
124
122
121
121
120
119
118
110
109
107
107
108
108
106
104
102
100
100
99
99
98
91
90
90
90
88
84
84
84
82
82
82
81
75
75
73
73
72
72
64
62
60
59
59
59
59
59
59
60
60
58
57
57
57
57
57
57
57
55
55
55
55
55
54
53
53
51
51
51
51
51
52
52
52
50
48
47
47
47
46
46
46
46
46
46
47
47
48
47
47
48
48
48
48
46
45
44
49
51
53
54
54
53
53
56
57
58
64
63
67
67
67
67
67
71
71
72
73
73
74
74
74
76
75
75
75
74
73
73
73
73
75
77
78
78
80
80
80
80
79
78
78
78
78
78
77
77
76
75
74
73
73
72
71
70
70
72
72
74
74
74
74
74
74
74
74
73
72
71
70
69
69
68
68
68
71
73
73
73
72
71
71
70
72
72
72
72
69
65
65
66
66
68
73
73
73
74
74
75
75
78
80
80
78
75
74
74
74
74
74
73
73
72
72
72
72
72
72
72
72
72
72
71
71
70
70
69
68
66
65
65
63
63
64
64
64
64
63
63
63
63
63
63
63
62
62
61
61
59
59
59
60
60
60
59
56
55
55
55
55
55
55
55
55
55
55
55
56
56
56
56
56
56
56
55
55
55
55
55
55
54
53
53
53
52
50
50
50
50
50
50
50
50
51
51
51
51
52
52
51
51
51
51
51
51
51
51
51
50
50
50
50
51
52
55
55
55
54
52
51
51
51
51
51
49
46
46
46
46
45
43
43
43
43
42
42
42
43
40
40
40
40
38
40
40
40
39
38
38
38
37
35
36
36
36
35
35
37
38
38
37
38
39
39
39
39
39
39
36
36
36
36
35
34
34
34
33
33
32
31
31
30
30
30
30
30
30
30
30
30
30
30
31
31
30
30
30
29
30
30
30
25
25
25
23
23
22
22
22
22
22
22
22
22
22
23
23
23
23
23
23
23
23
23
23
23
22
22
22
22
22
22
21
21
21
22
20
20
20
20
20
20
19
20
20
21
21
20
20
21
21
21
21
21
21
22
22
22
23
24
24
24
24
24
24
24
24
23
23
23
21
22
22
21
21
20
20
20
20
21
21
21
22
23
23
23
23
23
24
24
24
24
24
24
24
24
24
24
24
24
24
24
24
24
24
24
24
24
24
24
24
24
24
24
24
24
24
24
24
25
25
25
25
25
26
26
26
26
26
26
26
26
25
25
25
25
25
25
25
25
25
25
25
24
24
24
23
23
23
22
22
22
22
22
22
21
21
21
21
21
21
21
21
21
21
21
21
21
21
21
21
20
20
20
19
19
19
13
12
10
10
10
9
7
6
6
5
5
5
5
5
5
5
5
5
5
5
5
5
5
5
5
5
5
5
5
5
5
5
5
5
5
5
5
5
5
5
5
5
5
5
5
4
2
2
1
1
0
0
0
0
0
0
0
0
0
0
0
0
0
0
0
1
2
2
2
2
2
2
2
2
2
2
2
2
2
2
2
2
2
2
3
3
3
3
3
3
3
3
3
3
3
3
3
3
3
3
3
3
3
3
3
4
4
4
4
4
4
4
4
4
4
3
3
3
3
3
3
3
3
3
3
3
3
3
3
3
3
3
3
3
3
3
4
4
5
5
5
5
5
5
5
5
5
5
5
5
5
5
5
6
6
6
6
6
6
6
6
6
6
7
7
7
7
7
7
7
7
7
7
7
7
8
8
8
8
10
10
9
9
9
9
9
9
9
9
9
9
9
9
9
9
9
9
9
9
9
9
9
9
9
9
9
9
9
9
9
9
9
9
9
9
9
9
9
9
9
10
10
10
10
10
10
10
10
10
10
10
11
11
11
11
11
11
12
10
11
11
11
11
11
11
11
11
11
11
11
11
11
11
11
11
11
13
13
14
14
14
14
14
14
14
14
14
14
14
14
14
13
13
13
13
12
12
12
12
12
12
13
13
13
13
13
12
12
12
12
12
12
12
12
12
12
12
12
12
12
11
11
11
10
10
10
10
11
11
11
11
11
11
11
11
12
12
12
12
12
12
12
12
12
12
12
12
12
12
12
12
12
13
13
13
13
13
13
13
13
13
13
13
13
13
11
11
11
11
11
11
11
11
11
11
11
11
11
11
11
11
11
11
11
11
10
10
10
10
10
10
10
10
10
10
10
10
10
10
10
10
10
10
10
10
10
10
10
10
9
9
8
7
7
7
7
7
7
7
7
7
7
7
7
7
6
6
6
6
6
6
6
6
6
6
6
6
6
6
6
5
3
3
3
3
3
3
2
2
2
1
1
1
0
0
0
0
0
0
0
0
0
0
0
0
0
0
0
0
0
0
0
0
0
0
0
0
0
0
0
0
0
0
0
0
0
0
0
0
0
0
0
0
0
0
0
0
0
0
0
0
0
0
0
0
0
0
0
0
0
0
0
0
0
0
0
0
0
0
0
0
0
0
0
0
0
0
0
0
0
0
0
0
0
0
0
0
0
0
0
0
0
0
0
0
0
0
0
0
0
0
0
0
0
0
0
0
0
0
0
0
0
0
0
0
0
0
0
0
0
0
0
0
0
0
0
0
0
0
0
2
2
2
2
2
2
2
2
2
2
2
2
2
2
2
2
2
2
2
2
2
2
2
2
2
2
2
2
2
2
2
2
2
3
4
4
4
4
4
4
4
4
4
4
4
4
4
4
4
4
4
4
4
4
4
4
4
4
4
4
4
4
4
4
4
4
4
4
4
4
4
4
4
4
4
4
4
4
4
4
4
4
4
4
4
4
4
4
4
4
4
4
4
4
4
4
4
4
4
4
4
4
4
4
4
4
3
3
3
3
3
4
4
4
4
4
4
4
4
4
3
3
3
3
3
3
3
3
3
3
2
2
2
2
2
2
2
2
2
2
2
2
2
2
2
2
2
2
2
2
2
2
2
2
2
2
2
2
2
2
2
2
2
2
2
2
2
2
2
2
2
2
1
1
1
1
1
1
1
1
1
1
1
1
1
1
1
1
1
1
1
1
1
1
1
1
1
1
1
1
1
0
0
0
0
0
0
0
0
0
0
0
0
0
0
0
0
0
0
0
0
0
0
0
0
0
0
0
0
0
0
0
0
0
0
0
0
0
0
0
0
0
0
0
0
0
0
0
0
0
0
0
0
0
0
0
0
0
0
0
0
0
0
0
0
0
0
0
0
0
0
0
0
0
0
0
0
0
0
0
0
0
0
0
0
0
0
0
0
0
0
0
0
0
0
0
0
0
0
0
0
0
0
0
0
0
0
0
0
0
0
0
0
0
0
0
0
0
0
0
0
0
0
0
0
0
0
0
0
0
0
0
0
0
0
0
0
0
0
0
0
0
0
0
0
0
0
0
0
0
0
0
0
0
0
0
0
0
0
0
0
0
0
0
0
0
0
0
0
0
0
0
0
0
0
0
0
0
0
0
0
0
0
0
0
0
0
0
0
0
0
0
0
0
0
0
0
0
0
0
0
0
0
0
0
0
0
0
0
0
0
0
0
0
0
0
0
0
0
0
0
0
0
0
0
0
0
0
0
0
0
0
0
0
0
0
0
0
0
0
0
0
0
0
0
0
0
0
0
0
0
0
0
0
0
0
0
0
0
0
0
0
0
0
0
0
0
0
0
0
0
0
0
0
0
0
0
0
0
0
0
0
0
0
0
0
0
0
0
0
0
0
0
0
0
0
0
0
0
0
0
0
0
0
0
0
0
0
0
0
0
0
0
0
0
0
0
0
0
0
0
0
0
0
0
0
0
0
0
0
0
0
0
0
0
0
0
0
0
0
0
0
0
0
0
0
0
0
0
0
0
0
0
0
0
0
0
0
0
0
0
0
0
0
0
0
0
0
0
0
0
0
0
0
0
0
0
0
0
0
0
0
0
0
0
0
0
0
0
0
0
0
0
0
0
0
0
0
0
0
0
0
0
0
0
0
0
0
0
0
0
0
0
0
0
0
0
0
0
0
0
0
0
0
0
0
0
0
0
0
0
0
0
0
0
0
0
0
0
0
0
0
0
0
0
0
0
0
0
0
0
0
0
0
0
0
0
0
0
0
0
0
0
0
0
0
0
0
0
0
0
0
0
0
0
0
0
0
0
0
0
0
0
0
0
0
0
0
0
0
0
0
0
0
0
0
0
0
0
0
0
0
0
0
0
0
0
0
0
0
0
0
0
0
0
0
0
0
0
0
0
0
0
0
0
0
0
0
0
0
0
0
0
0
0
0
0
0
0
0
0
0
0
0
0
0
0
0
0
0
0
0
0
0
0
0
0
0
0
0
0
0
0
0
0
0
0
0
0
0
0
0
0
0
0
0
0
0
0
0
0
0
0
0
0
0
0
0
0
0
0
0
0
0
0
0
0
0
0
0
0
0
0
0
0
0
0
0
0
0
0
0
0
0
0
0
0
0
0
0
0
0
0
0
0
0
0
0
0
0
0
0
0
0
0
0
0
0
0
0
0
0
0
0
0
0
0
0
0
0
0
0
0
0
0
0
0
0
0
0
0
0
0
0
0
0
0
0
0
0
0
0
0
0
0
0
0
0
0
0
0
0
0
0
0
0
0
0
0
0
0
0
0
0
0
0
0
0
0
0
0
0
0
0
0
0
0
0
0
0
0
0
0
0
0
0
0
0
0
0
0
0
0
0
0
0
0
0
0
0
0
0
0
0
0
0
0
0
0
0
0
0
0
0
0
0
0
0
0
0
0
0
0
0
0
0
0
0
0
0
0
0
0
0
0
0
0
0
0
0
0
0
0
0
0
0
0
0
0
0
0
0
0
0
0
0
0
0
0
0
0
0
0
0
0
0
0
0
0
0
0
0
0
0
0
0
0
0
0
0
0
0
0
0
0
0
0
0
0
0
0
0
0
0
0
0
0
0
0
0
0
0
0
0
0
0
0
0
0
0
0
0
0
0
0
0
0
0
0
0
0
0
0
0
0
0
0
0
0
0
0
0
0
0
0
0
0
0
0
0
0
0
0
0
0
0
0
0
0
0
0
0
0
0
0
0
0
0
0
0
0
0
0
0
0
0
0
0
0
0
0
0
0
0
0
0
0
0
0
0
0
0
0
0
0
0
0
0
0
0
0
0
0
0
0
0
0
0
0
0
0
0
0
0
0
0
0
0
0
0
0
0
0
0
0
0
0
0
0
0
0
0
0
0
0
0
0
0
0
0
0
0
0
0
0
0
0
0
0
0
0
0
0
0
0
0
0
0
0
0
0
0
0
0
0
0
0
0
0
0
0
0
0
0
0
0
0
0
0
0
0
0
0
0
0
0
0
0
0
0
0
0
0
0
0
0
0
0
0
0
0
0
0
0
0
0
0
0
0
0
0
0
0
0
0
0
0
0
0
0
0
0
0
0
0
0
0
0
0
0
0
0
0
0
0
0
0
0
0
0
0
0
0
0
0
0
0
0
0
0
0
0
0
0
0
0
0
0
0
0
0
0
0
0
0
0
0
0
0
0
0
0
0
0
0
0
0
0
0
0
0
0
0
0
0
0
0
0
0
0
0
0
0
0
0
0
0
0
0
0
0
0
0
0
0
0
0
0
0
0
0
0
0
0
0
0
0
0
0
0
0
0
0
0
0
0
0
0
0
0
0
0
0
0
0
0
0
0
0
0
0
0
0
0
0
0
0
0
0
0
0
0
0
0
0
0
0
0
0
0
0
0
0
0
0
0
0
0
0
0
0
0
0
0
0
0
0
0
0
0
0
0
0
0
0
0
0
0
0
0
0
0
0
0
0
0
0
0
0
0
0
0
0
0
0
0
0
0
0
0
0
0
0
0
0
0
0
0
0
0
0
0
0
0
0
0
0
0
0
0
0
0
0
0
0
0
0
0
0
0
0
0
0
0
0
0
0
0
0
0
0
0
0
0
0
0
0
0
0
0
0
0
0
0
0
0
0
0
0
0
0
0
0
0
0
0
0
0
0
0
0
0
0
0
0
0
0
0
0
0
0
0
0
0
0
0
0
0
0
0
0
0
0
0
0
0
0
0
0
0
0
0
0
0
0
1
1
1
1
1
1
1
1
1
1
1
1
1
1
1
1
1
1
1
1
1
1
1
1
1
1
1
1
1
1
1
1
1
1
1
1
1
1
1
1
1
1
1
1
1
1
1
1
1
1
1
1
1
2
2
2
2
2
2
2
2
2
2
2
2
2
2
3
3
3
3
3
3
3
3
3
3
3
3
3
3
3
3
3
3
3
3
3
3
3
3
3
3
3
3
3
3
3
3
3
3
3
3
3
3
3
3
3
3
3
1
1
1
1
1
1
1
1
1
1
1
1
1
1
1
1
1
1
1
1
1
1
1
1
1
1
1
1
1
1
1
1
1
1
1
1
1
1
1
1
1
1
1
1
1
1
1
1
1
1
1
1
1
1
1
1
0
0
0
0
0
0
0
0
0
0
0
0
0
0
0
0
0
0
0
0
0
0
0
0
0
0
0
0
0
0
0
0
0
0
0
0
0
0
0
0
0
0
0
0
0
0
0
0
0
0
0
0
0
0
0
0
0
0
0
0
0
0
0
0
0
0
0
0
0
0
0
0
0
0
0
0
0
0
0
0
0
0
0
0
0
0
0
0
0
0
0
0
0
0
0
0
0
0
0
0
0
0
0
0
0
0
0
0
0
0
0
0
0
0
0
0
0
0
0
0
0
0
0
0
0
0
0
0
0
0
0
0
0
0
0
0
0
0
0
0
0
0
0
0
0
0
0
0
0
0
0
0
0
0
0
0
0
0
0
0
0
0
0
0
0
0
0
0
0
0
0
0
0
0
0
0
0
0
0
0
0
0
0
0
0
0
0
0
0
0
0
0
0
0
0
0
0
0
0
0
0
0
0
0
0
0
0
0
0
0
0
0
0
0
0
0
0
0
0
0
0
0
0
0
0
0
0
0
0
0
0
0
0
0
0
0
0
0
0
0
0
0
0
0
0
0
0
0
0
0
0
0
0
0
0
0
0
0
0
0
0
0
0
0
0
0
0
0
0
0
0
0
0
0
0
0
0
0
0
0
0
0
0
0
0
0
0
0
0
0
0
0
0
0
0
0
0
0
0
0
0
0
0
0
0
0
0
0
0
0
0
0
0
0
0
0
0
0
0
0
0
0
0
0
0
0
0
0
0
0
0
0
0
0
0
0
0
0
0
0
0
0
0
0
0
0
0
0
0
0
0
0
0
0
0
0
0
0
0
0
0
0
0
0
0
0
0
0
0
0
0
0
0
0
0
0
0
0
0
0
0
0
0
0
0
0
0
0
0
0
0
0
0
0
0
0
0
0
0
0
0
0
0
0
0
0
0
0
0
0
0
0
0
0
0
0
0
0
0
0
0
0
0
0
0
0
0
0
0
0
0
0
0
0
0
0
0
0
0
0
0
0
0
0
0
0
0
0
0
0
0
0
0
0
0
0
0
0
0
0
0
0
0
0
0
0
0
0
0
0
0
0
0
0
0
0
0
0
0
0
0
0
0
0
0
0
0
0
0
0
0
0
0
0
0
0
0
0
0
0
0
0
0
0
0
0
0
0
0
0
0
0
0
0
0
0
0
0
0
0
0
0
0
0
0
0
0
0
0
0
0
0
0
0
0
0
0
0
0
0
0
0
0
0
0
0
0
0
0
0
0
0
0
0
0
0
0
0
0
0
0
0
0
0
0
0
0
0
0
0
0
0
0
0
0
0
0
0
0
0
0
0
0
0
0
0
0
0
0
0
0
0
0
0
0
0
0
0
0
0
0
0
0
0
0
0
0
0
0
0
0
0
0
0
0
0
0
0
0
0
0
0
0
0
0
0
0
0
0
0
0
0
0
0
0
0
0
0
0
0
0
0
0
0
0
0
0
0
0
0
0
0
0
0
0
0
0
0
0
0
0
0
0
0
0
0
0
0
0
0
0
0
0
0
0
0
0
0
0
0
0
0
0
0
0
0
0
0
0
0
0
0
0
0
0
0
0
0
0
0
0
0
0
0
0
0
0
0
0
0
0
0
0
0
0
0
0
0
0
0
0
0
0
0
0
0
0
0
0
0
0
0
0
0
0
0
0
0
0
0
0
0
0
0
0
0
0
0
0
0
0
0
0
0
0
0
0
0
0
0
0
0
0
0
0
0
0
0
0
0
0
0
0
0
0
0
0
0
0
0
0
0
0
0
0
0
0
0
0
0
0
0
0
0
0
0
0
0
0
0
0
0
0
0
0
0
0
0
0
0
0
0
0
0
0
0
0
0
0
0
0
0
0
0
0
0
0
0
0
0
0
0
0
0
0
0
0
0
0
0
1
1
1
1
1
1
1
1
1
1
1
1
1
1
1
1
1
1
1
1
1
1
1
1
1
1
1
1
1
0
0
0
0
0
0
0
0
0
0
0
0
0
0
0
0
0
0
0
0
0
0
0
0
0
0
0
0
0
0
0
0
0
0
0
0
0
0
0
0
0
0
0
0
0
0
0
0
0
0
0
0
0
0
0
0
0
0
0
0
0
0
0
0
0
0
0
0
0
0
0
0
0
0
0
0
0
0
0
0
0
0
0
0
0
0
0
0
0
0
0
0
0
0
0
0
0
0
0
0
0
0
0
0
0
0
0
0
0
0
0
0
0
0
0
0
0
0
0
0
0
0
0
0
0
0
0
0
0
0
0
0
0
0
0
0
0
0
0
0
0
0
0
0
0
0
0
0
0
0
0
0
0
0
0
0
0
0
0
0
0
1
1
1
1
1
1
1
1
1
1
1
1
1
1
1
1
1
1
1
1
1
1
1
1
1
1
1
1
1
1
1
1
1
1
1
1
1
1
1
1
1
1
1
1
1
1
1
1
1
1
1
1
1
1
1
1
1
1
1
1
1
1
1
1
1
1
1
1
1
1
1
1
1
1
1
1
1
1
1
1
1
1
1
1
1
1
1
1
1
1
1
1
1
1
1
1
1
1
1
1
1
1
1
1
1
1
1
1
1
1
1
1
1
1
1
1
1
1
0
0
0
0
0
0
0
0
0
0
0
0
0
0
0
0
0
0
0
0
0
0
0
0
0
0
0
0
0
0
0
0
0
0
0
0
0
0
0
0
0
0
0
0
0
0
0
0
0
0
0
0
0
0
0
0
0
0
0
0
0
0
0
0
0
0
0
0
0
0
0
0
0
1
1
1
1
1
1
1
1
1
1
1
1
1
1
1
1
1
1
1
1
1
1
1
1
1
1
1
1
1
1
1
1
1
1
1
1
1
1
1
1
1
1
1
1
1
1
1
1
1
1
1
1
1
1
1
1
1
1
1
1
1
1
1
1
1
1
1
1
1
1
1
1
1
1
1
1
1
1
1
1
1
1
1
0
0
0
0
0
0
0
0
0
0
0
0
0
0
0
0
0
0
0
0
0
0
0
0
0
0
0
0
0
0
0
0
1
1
1
1
1
1
1
1
1
1
1
1
1
1
1
1
0
0
0
0
0
0
0
0
0
0
0
0
0
0
0
0
0
0
0
0
0
0
0
0
0
0
0
0
0
0
0
0
0
0
0
0
0
0
0
0
0
0
0
0
0
0
0
0
0
1
1
1
1
1
1
1
1
1
1
1
1
1
1
1
1
1
1
1
1
1
1
1
1
1
1
1
1
1
1
1
1
1
1
1
1
1
1
1
1
1
1
1
1
1
1
1
1
1
1
1
1
1
1
1
1
1
1
1
1
2
2
1
1
1
1
1
1
1
1
1
1
1
1
2
2
2
2
2
2
2
2
2
2
2
2
2
2
2
2
2
2
2
2
2
2
2
2
2
2
2
2
2
2
2
2
2
2
2
2
2
2
2
2
2
2
2
2
2
2
2
2
2
2
2
2
2
2
2
2
2
2
2
2
2
3
3
3
3
3
3
3
3
3
3
3
3
3
3
3
3
3
3
3
3
3
3
3
3
3
3
3
3
4
4
4
4
4
4
4
4
4
4
4
4
4
4
4
4
4
4
4
4
4
4
4
4
4
2
2
2
2
2
2
2
2
2
2
2
2
2
2
2
2
2
2
2
2
2
2
2
2
2
2
2
2
2
2
2
2
2
2
2
2
2
2
2
2
2
2
2
2
2
2
2
2
2
2
2
2
2
2
2
2
2
2
2
2
2
2
2
1
1
0
0
0
0
0
0
0
0
0
0
0
0
0
0
0
0
0
0
0
0
0
0
0
0
0
0
0
0
0
0
0
0
0
0
0
0
0
0
0
0
0
0
0
0
0
0
0
0
0
0
0
0
1
1
1
1
1
1
1
1
2
2
2
2
2
1
1
1
1
1
1
1
1
1
1
1
1
1
1
1
1
1
1
1
1
1
1
1
1
1
1
1
1
1
1
1
1
1
1
1
1
1
1
1
1
1
1
1
1
1
1
1
1
1
1
1
1
1
1
1
1
1
1
1
1
1
1
1
1
1
1
1
1
1
1
1
1
1
1
1
1
1
1
1
1
1
1
1
1
1
1
1
1
1
1
1
1
1
1
1
1
1
1
1
1
1
1
1
1
1
1
1
1
1
1
1
1
1
3
3
3
3
3
3
3
3
3
3
3
3
3
3
3
3
3
3
3
3
3
3
3
3
3
3
3
3
3
3
3
3
3
3
3
3
3
3
3
3
3
3
3
3
3
3
3
3
3
3
3
3
3
3
3
3
3
2
2
2
2
2
2
2
2
2
2
2
2
2
2
2
1
1
1
1
1
1
1
1
1
1
1
1
1
1
1
1
1
1
1
1
1
1
1
1
1
1
1
1
1
1
1
1
1
1
1
1
1
1
1
1
1
1
1
1
1
1
1
1
1
1
1
1
1
1
1
1
1
1
1
1
1
1
1
1
1
1
1
1
1
1
1
1
1
1
1
1
1
1
1
1
0
0
0
0
0
0
0
1
1
1
1
1
1
1
1
1
1
1
1
1
1
1
1
1
1
1
1
1
1
1
1
1
1
1
1
1
1
1
1
1
1
1
1
1
1
1
1
1
1
1
1
1
1
1
1
1
1
1
1
1
1
1
1
1
1
1
1
1
1
1
1
1
1
1
1
1
1
1
1
1
1
1
1
1
1
1
1
1
1
2
2
2
2
2
2
2
2
2
2
2
2
2
2
2
2
2
2
2
2
2
2
2
2
2
2
2
2
1
1
1
1
1
1
1
1
1
1
1
1
1
1
1
1
1
1
1
1
1
1
1
1
1
1
1
1
1
1
1
1
1
1
1
1
1
1
1
1
1
1
1
1
1
1
1
1
1
1
1
1
1
1
1
1
1
1
1
1
1
1
1
1
1
1
1
1
1
1
1
1
1
1
1
1
1
1
1
1
1
1
1
1
1
1
1
1
1
1
1
1
1
1
0
0
0
0
0
0
0
0
0
0
0
0
0
0
0
0
0
0
0
0
0
0
0
0
0
0
0
0
0
0
0
0
0
0
0
0
1
1
1
1
1
1
1
2
2
2
2
2
2
3
3
3
3
3
3
3
3
3
3
3
3
3
3
3
3
3
3
3
3
3
3
3
3
3
3
3
3
3
3
3
3
3
3
3
3
3
3
3
3
3
3
3
3
3
3
3
3
3
3
3
3
3
3
3
3
3
3
3
3
3
3
3
3
3
3
3
3
3
3
3
3
3
3
2
2
2
2
2
2
2
2
2
2
2
4
4
5
9
9
9
9
10
10
10
10
10
10
10
10
10
10
10
10
9
9
9
9
10
10
10
10
10
10
10
10
10
9
9
9
9
9
10
10
10
10
10
10
10
10
10
10
10
11
11
11
11
11
11
10
10
11
11
11
11
11
11
11
11
11
11
11
11
11
11
11
11
11
11
11
11
11
11
11
11
11
11
11
11
11
11
11
11
11
11
11
12
12
12
12
12
12
12
12
12
12
12
12
12
12
12
12
12
12
12
11
11
11
11
11
11
11
11
11
10
10
10
10
11
11
11
10
10
10
10
10
10
10
9
9
9
10
10
10
10
10
10
10
10
10
10
9
9
9
9
9
9
9
9
9
8
8
8
8
8
8
8
8
8
8
8
8
8
8
8
8
8
8
8
8
8
8
8
8
8
8
8
7
7
7
7
6
6
6
6
6
6
6
6
6
6
6
5
5
5
5
5
5
5
6
7
10
10
10
9
9
9
9
9
9
9
9
10
10
10
10
10
10
10
10
10
10
10
10
9
9
9
9
9
9
9
9
9
8
8
8
7
7
7
7
7
7
7
7
7
7
7
7
7
7
7
7
7
7
7
7
7
7
7
7
7
7
7
8
9
9
9
9
9
9
9
9
9
9
9
9
9
10
10
10
11
12
12
12
12
12
12
13
13
13
14
14
14
14
14
14
14
14
14
14
14
14
14
14
14
14
14
14
14
14
14
14
14
14
14
15
15
15
15
15
14
14
14
14
14
14
14
14
14
14
13
13
12
11
11
11
11
11
11
11
12
12
12
12
12
12
12
12
12
11
11
11
11
11
11
11
11
11
11
11
11
11
11
11
11
11
11
11
10
10
10
10
9
8
8
7
7
7
7
7
7
7
7
7
7
7
7
7
7
6
6
6
6
6
6
5
5
5
4
4
4
4
4
4
3
3
3
3
3
3
3
3
3
3
2
2
2
2
2
2
2
2
2
2
2
2
2
2
2
2
2
1
1
1
1
1
1
0
0
0
0
0
0
0
0
0
0
0
0
0
0
0
0
0
0
0
0
0
0
0
0
0
0
0
0
0
0
0
0
0
0
0
0
0
0
0
0
0
0
0
0
0
0
0
0
0
0
0
0
0
0
0
0
0
0
0
0
0
0
0
0
0
0
0
0
0
0
0
0
0
0
0
0
0
0
0
0
0
0
0
0
0
0
0
0
0
0
0
0
0
0
0
0
0
0
0
0
0
0
0
0
0
0
0
0
0
0
0
0
0
0
0
0
0
0
0
0
0
0
0
0
0
0
0
0
0
0
0
0
0
0
0
0
0
0
0
0
0
0
0
0
0
0
0
0
0
0
0
0
0
0
0
0
0
0
0
0
0
0
0
0
0
0
0
0
0
0
0
0
0
0
0
0
0
0
0
0
0
0
0
0
0
0
0
0
0
0
0
0
0
0
0
0
0
0
0
0
0
0
0
0
0
0
0
0
0
0
0
0
0
0
0
0
0
0
0
0
0
0
0
0
0
0
0
0
0
0
0
0
0
0
0
0
0
0
0
0
0
0
0
0
0
0
0
0
0
0
0
0
0
0
0
0
0
0
0
0
0
0
0
0
0
0
0
0
0
0
0
0
0
0
0
0
0
0
0
0
0
0
0
0
0
0
0
0
0
0
0
0
0
0
0
0
0
0
0
0
0
0
0
0
0
0
0
0
0
0
0
0
0
0
0
0
0
0
0
0
0
0
0
0
0
0
0
0
0
0
0
0
0
0
0
0
0
0
0
0
0
0
0
0
0
0
0
0
0
0
0
0
0
0
0
0
0
0
0
0
0
0
0
0
0
0
0
0
0
0
0
0
0
0
0
0
0
0
0
0
0
0
0
0
0
0
0
0
0
0
0
0
0
0
0
0
0
0
0
0
0
0
0
0
0
0
0
0
0
0
0
0
0
0
0
0
0
0
0
0
0
0
0
0
0
0
0
0
0
0
0
0
0
0
0
0
0
0
0
0
0
0
0
0
0
0
0
0
0
0
0
0
0
0
0
0
0
0
0
0
0
0
0
0
0
0
0
0
0
0
0
0
0
0
0
0
0
0
0
0
0
0
0
0
0
0
0
0
0
0
0
0
0
0
0
0
0
0
0
0
0
0
0
0
0
0
0
0
0
0
0
0
0
0
0
0
0
0
0
0
0
0
0
0
0
0
0
0
0
0
0
0
0
0
0
0
0
0
0
0
0
0
0
0
0
0
0
0
0
0
0
0
0
0
0
0
0
0
0
0
0
0
0
0
0
0
0
0
0
0
0
0
0
0
0
0
0
0
0
0
0
0
0
0
0
0
0
0
0
0
0
0
0
0
0
0
0
0
0
0
0
0
0
0
0
0
0
0
0
1
1
1
1
1
1
2
2
1
1
1
1
1
1
1
1
1
1
1
1
1
1
1
1
1
1
1
1
1
1
1
1
1
1
1
2
2
2
2
2
2
2
2
2
2
2
2
2
2
2
2
2
2
2
2
2
2
3
3
3
3
3
3
3
3
3
3
3
3
3
3
3
3
3
3
3
3
3
3
3
3
3
3
3
3
3
3
3
3
3
3
3
3
3
3
3
3
3
3
3
3
3
3
3
3
3
3
3
3
3
3
3
3
3
3
3
3
3
3
3
3
3
3
3
3
3
3
3
3
3
3
3
3
3
3
3
3
3
3
3
3
3
3
4
4
4
4
4
4
4
4
4
4
4
4
4
4
3
3
3
3
2
2
2
2
2
2
2
2
2
2
2
2
2
2
2
2
2
2
2
2
2
2
2
2
2
2
3
3
3
3
3
3
3
3
3
3
3
3
3
3
3
3
3
3
3
3
3
3
3
3
3
3
3
3
3
3
3
3
3
3
3
3
3
3
3
3
3
3
3
3
3
3
3
3
3
3
3
3
3
3
3
3
3
3
3
3
3
3
3
3
3
3
3
3
3
3
3
3
3
3
3
3
3
3
3
3
3
3
3
3
3
3
3
3
3
3
3
3
3
3
3
3
3
3
3
3
3
3
3
3
3
3
3
3
3
3
3
3
3
3
3
3
3
3
3
3
2
2
2
2
2
2
2
1
1
1
1
1
1
1
1
1
1
1
1
1
1
1
1
1
1
1
1
1
1
1
1
1
1
1
1
1
1
1
1
1
0
0
0
0
0
0
0
0
0
0
0
0
0
0
0
0
0
0
0
0
0
0
0
0
0
0
0
0
0
0
0
0
0
0
0
0
0
0
0
0
0
0
0
0
0
0
0
0
0
0
0
0
0
0
0
0
0
0
0
0
0
0
0
0
0
0
0
0
0
0
0
0
0
0
0
0
0
0
0
0
0
0
0
0
0
0
0
0
0
0
0
0
0
0
0
0
0
0
0
0
0
0
0
0
0
0
0
0
0
0
0
0
0
0
0
0
0
0
0
0
0
0
0
0
0
0
0
0
0
0
0
0
0
0
0
0
0
0
0
0
0
0
0
0
0
0
0
0
0
0
0
0
0
0
0
0
0
0
0
0
0
0
0
0
0
0
0
0
0
0
0
0
0
0
0
0
0
0
0
0
0
0
0
0
0
0
0
0
0
0
0
0
0
0
0
0
0
0
0
0
0
0
0
0
0
0
0
0
0
0
0
0
0
0
0
0
0
0
0
0
0
0
0
0
0
0
0
0
0
0
0
0
0
0
0
0
0
0
0
0
0
0
0
0
0
0
0
0
0
0
0
0
0
0
0
0
0
0
0
0
0
0
0
0
0
0
0
0
0
0
0
0
0
0
0
0
0
0
0
0
0
0
0
0
0
0
0
0
0
0
0
0
0
0
0
0
0
0
0
0
0
0
0
0
0
0
0
0
0
0
0
0
0
0
0
0
0
1
1
1
1
1
1
1
1
1
1
1
1
1
1
1
1
1
1
1
1
1
1
1
1
1
1
1
1
1
1
1
1
1
1
1
1
1
1
1
1
1
1
1
1
1
1
1
1
1
1
1
2
2
2
2
2
2
2
2
2
2
2
2
2
2
2
2
2
2
2
2
2
2
2
2
2
2
2
2
2
2
2
2
2
2
2
3
3
3
3
3
3
3
3
3
3
3
3
3
3
3
3
3
3
3
3
3
3
3
3
3
3
3
3
3
3
3
3
3
3
2
2
2
2
2
2
2
2
2
2
1
1
1
2
2
2
2
2
2
2
2
3
3
3
3
3
3
3
3
3
3
3
3
3
3
3
3
3
3
3
3
3
3
3
3
3
3
3
4
4
4
4
4
4
4
5
6
6
6
6
6
6
6
6
6
6
6
6
6
6
6
6
6
6
6
6
6
6
6
6
6
6
6
6
6
6
7
7
7
7
7
6
6
6
6
6
6
6
6
6
6
6
6
6
6
6
6
6
6
6
6
6
6
6
6
6
6
6
6
6
6
5
5
5
5
5
5
5
5
5
5
5
4
4
4
4
4
4
4
4
4
4
4
4
4
4
4
4
4
4
4
4
4
4
4
4
4
4
4
4
4
4
4
4
4
4
4
4
4
4
4
4
4
4
4
4
4
4
4
4
4
4
4
4
4
4
4
4
4
4
4
5
5
5
5
5
5
5
5
5
4
4
6
5
5
5
6
7
7
7
7
6
7
7
7
7
7
7
7
7
7
7
7
7
7
6
6
6
6
6
6
6
6
6
6
6
6
6
6
6
6
6
6
6
6
6
6
6
6
6
6
6
6
6
6
6
6
6
6
6
6
6
6
6
6
6
6
6
6
6
6
6
6
6
6
7
7
7
7
7
7
7
7
7
8
8
8
8
8
8
8
9
9
9
9
9
8
8
9
9
12
12
12
13
13
13
12
12
13
13
14
13
18
18
19
19
19
19
19
19
19
19
19
19
19
19
19
19
19
19
19
19
18
18
18
18
18
18
18
18
18
18
18
18
18
18
18
18
18
18
18
18
18
18
19
19
19
19
19
19
19
19
19
19
19
19
18
18
18
18
18
18
18
18
18
18
18
18
18
18
18
18
18
18
18
18
18
18
18
18
18
18
18
18
18
18
18
18
18
18
19
19
18
17
17
17
17
17
18
18
18
17
17
17
17
17
17
17
18
19
19
19
19
19
19
19
19
18
18
18
16
16
15
15
15
15
15
15
13
13
12
12
12
12
12
12
12
10
7
7
7
6
6
6
6
5
5
4
4
4
4
4
4
4
4
4
4
4
4
4
4
4
4
4
4
4
4
4
4
4
4
4
4
4
4
4
4
4
3
3
3
3
3
3
3
3
3
3
3
3
3
3
3
2
2
2
2
2
2
2
2
2
2
2
2
2
2
3
3
3
3
3
3
3
3
3
3
3
3
3
3
3
3
3
3
3
3
3
3
3
3
3
3
3
3
3
3
3
2
2
2
2
2
2
2
2
2
2
2
2
2
1
1
1
1
1
1
1
1
1
1
1
1
1
1
1
1
1
1
1
1
1
2
1
1
2
2
2
3
3
3
3
3
3
3
3
3
3
3
3
3
3
3
3
3
3
3
3
3
3
3
3
3
3
3
3
3
3
3
3
3
3
3
3
3
3
3
3
3
3
3
3
3
3
3
3
3
3
3
3
3
3
3
3
3
3
3
3
3
2
2
2
2
2
2
2
2
2
2
2
2
2
2
2
2
2
2
2
2
2
2
2
2
2
2
2
2
2
2
2
2
2
2
2
2
2
2
2
2
2
2
2
2
2
2
2
2
2
2
2
2
2
2
2
2
2
2
2
2
2
2
2
2
1
1
1
1
0
0
0
0
0
0
0
0
0
0
0
0
0
0
0
0
0
0
0
0
0
0
0
0
0
0
0
0
0
0
0
0
0
0
0
0
0
0
0
0
0
0
0
0
0
0
0
0
0
0
0
0
0
0
0
0
0
0
0
0
0
0
0
0
0
0
0
0
0
0
0
0
0
0
0
0
0
0
0
0
0
0
0
0
0
0
0
0
0
0
0
0
0
0
0
0
0
0
0
0
0
0
0
0
0
0
0
0
0
0
0
0
0
0
0
0
0
0
0
0
0
0
0
0
0
0
0
0
0
0
0
0
0
0
0
0
0
0
0
0
0
0
0
0
0
0
0
0
0
0
0
0
0
0
0
0
0
0
0
0
0
0
0
0
0
0
0
0
0
0
0
0
0
0
0
0
0
0
0
0
0
0
0
0
0
0
0
0
0
0
1
1
1
1
1
1
1
1
1
1
1
1
2
2
2
2
2
2
2
2
2
2
2
2
2
2
2
1
1
1
1
1
1
1
1
1
1
1
1
1
1
1
1
1
1
1
1
1
1
1
1
1
1
1
1
1
1
1
1
1
1
1
1
1
1
1
1
1
1
1
1
1
1
1
1
1
1
1
1
1
1
1
1
1
1
1
1
1
1
1
1
1
1
1
1
1
1
1
1
1
1
1
1
1
1
1
1
1
1
1
1
1
1
1
1
1
1
0
0
0
0
0
0
0
0
0
0
0
0
0
0
0
0
0
0
0
0
0
0
0
0
0
0
0
0
0
0
0
0
0
0
0
0
0
0
0
0
0
0
0
0
0
0
0
0
0
0
0
0
0
0
0
0
0
0
0
0
0
0
0
0
0
0
0
0
0
0
0
0
1
1
1
1
1
1
1
1
1
2
2
1
1
1
1
1
1
1
1
1
1
1
1
1
1
1
1
1
1
1
1
1
1
2
2
2
2
2
2
2
2
2
2
2
2
2
2
2
2
2
2
2
2
2
2
2
2
2
2
2
2
2
2
2
2
2
2
2
2
2
2
2
2
2
3
3
3
3
3
3
3
3
3
3
3
3
3
3
3
3
3
3
3
3
3
3
3
3
3
3
3
3
3
3
3
3
3
3
3
3
3
3
3
3
3
3
4
4
4
4
4
4
4
4
4
3
3
3
3
3
3
3
3
3
3
3
3
3
3
3
3
3
3
3
3
3
3
3
3
3
3
3
3
3
3
3
3
3
3
3
3
3
4
3
2
2
2
2
2
2
2
2
2
2
2
2
2
2
2
2
2
2
2
2
2
2
2
2
2
2
2
2
2
2
2
2
2
2
2
2
2
2
2
2
2
2
2
2
2
2
2
2
2
2
2
2
2
2
2
2
2
2
2
2
2
2
2
2
2
2
2
2
2
2
2
2
2
2
2
2
3
3
3
3
3
3
3
3
3
3
3
3
3
3
3
3
3
3
3
3
3
3
3
3
3
3
3
3
3
3
3
3
3
3
3
3
3
3
3
3
3
2
2
2
2
2
2
2
2
2
2
1
1
1
1
1
1
1
1
1
1
1
1
1
1
1
1
1
1
1
1
1
1
1
1
1
1
1
1
1
1
1
1
1
1
1
1
1
1
1
1
2
2
2
2
2
2
2
2
2
2
2
2
2
2
2
2
2
2
2
2
2
2
2
2
2
2
2
2
2
2
2
2
2
2
2
1
1
1
1
1
1
1
1
2
2
2
1
1
1
1
1
1
1
1
1
1
2
2
2
2
2
2
2
2
2
2
2
2
2
2
2
2
2
2
2
2
2
2
2
2
2
2
2
2
2
2
2
2
2
2
2
3
3
3
3
3
3
3
3
4
4
4
4
4
4
4
4
5
5
5
5
5
6
6
6
6
6
6
7
7
7
7
7
7
7
7
7
7
7
7
7
7
7
8
8
8
8
8
8
8
8
8
8
8
8
8
8
8
8
8
8
8
8
8
8
8
8
8
8
8
8
8
8
8
8
8
8
8
8
8
8
8
8
8
8
8
8
8
8
8
8
8
8
8
7
7
7
7
7
7
7
7
7
7
7
7
7
7
7
7
7
7
7
7
7
7
7
7
4
4
4
4
4
4
4
4
4
4
4
4
4
4
4
4
4
4
4
4
3
3
3
3
3
2
2
2
1
0
0
0
0
0
0
0
0
0
0
0
0
0
0
0
0
0
0
0
0
0
0
0
0
0
0
0
0
0
0
0
0
0
0
0
0
0
0
0
0
0
0
0
0
0
0
0
0
0
0
0
0
0
0
0
0
0
0
0
0
0
0
0
0
0
0
0
0
0
0
0
0
0
0
0
0
0
0
0
0
0
0
0
0
0
0
0
0
0
0
0
0
0
0
0
0
0
0
0
0
0
0
0
0
0
0
0
0
0
0
0
0
0
0
0
0
0
0
0
0
0
0
0
0
0
0
0
0
0
0
0
0
0
0
0
0
0
0
0
0
0
0
0
0
0
0
0
0
0
0
0
0
0
0
0
0
0
0
0
0
0
0
0
0
0
0
0
0
0
0
0
0
0
0
0
0
0
0
0
0
0
0
0
0
0
0
0
0
0
0
0
0
0
0
0
0
0
0
0
0
0
0
0
0
0
0
0
0
0
0
0
0
0
0
0
0
0
0
0
0
0
0
0
0
0
0
0
0
0
0
0
0
0
0
0
0
0
0
0
0
0
0
0
0
0
0
0
0
0
0
0
0
0
0
0
0
0
0
0
0
0
0
0
0
0
0
0
0
0
0
0
0
0
0
0
0
0
0
0
0
0
0
0
0
0
0
1
1
1
1
1
1
1
1
1
1
1
1
1
1
1
1
1
1
1
1
1
1
1
1
1
1
1
1
1
1
1
2
2
2
2
2
2
2
2
2
2
2
2
2
2
2
2
2
2
2
2
2
2
2
2
2
2
2
2
2
2
2
2
2
2
2
2
2
2
2
2
2
2
2
2
2
2
2
2
2
2
2
2
2
2
2
2
2
2
2
2
2
2
2
2
2
2
2
2
2
2
2
2
2
2
2
2
2
2
2
2
2
2
2
2
2
2
2
2
2
2
2
2
2
2
2
2
2
2
2
2
2
2
2
2
2
2
2
1
1
1
1
1
1
1
1
1
1
1
1
1
1
1
1
1
1
1
1
1
1
1
1
1
1
1
1
1
1
1
1
1
2
2
2
3
3
3
3
3
3
3
3
3
3
3
4
4
4
4
4
4
4
4
4
4
4
4
4
4
4
4
4
4
4
4
5
5
5
5
5
5
5
5
5
5
5
5
5
5
5
5
5
5
5
4
4
4
4
4
4
4
4
4
4
4
4
4
4
4
4
4
4
4
4
4
4
4
4
4
4
4
4
4
4
4
4
4
4
4
4
4
4
4
4
4
4
4
4
4
4
4
4
4
4
4
4
4
4
4
4
4
4
4
4
4
4
4
4
4
4
4
4
4
4
4
4
4
4
4
4
3
3
3
3
3
3
3
3
3
3
3
3
3
3
3
3
3
2
2
2
2
2
2
3
3
4
4
4
5
5
5
6
6
6
7
7
8
8
8
8
8
8
8
8
8
8
8
8
7
7
7
7
7
6
6
6
6
6
6
6
6
6
6
6
6
6
6
6
6
6
6
6
6
6
6
6
6
6
6
6
6
6
6
6
6
6
6
6
6
6
6
6
6
6
6
6
6
6
6
7
7
7
7
7
7
7
7
7
7
7
7
7
7
7
7
7
7
7
7
7
7
7
6
6
6
6
6
6
6
6
6
6
6
6
6
6
6
6
6
6
6
5
4
4
4
4
4
4
4
4
4
5
5
5
5
5
5
5
5
5
5
5
5
5
5
5
5
5
5
5
4
4
4
4
4
4
4
4
5
4
4
3
4
4
4
4
4
4
4
4
4
4
4
4
4
4
4
4
4
4
4
4
4
5
5
9
9
8
8
8
8
8
8
8
8
8
8
8
8
8
8
8
8
7
7
7
7
7
7
7
7
7
7
7
7
7
7
7
7
7
7
7
7
7
7
7
7
7
7
7
7
7
7
7
7
7
7
7
7
7
7
7
7
7
7
7
7
7
7
7
7
7
7
7
7
7
7
7
7
7
7
7
7
7
7
9
9
9
9
9
10
10
10
10
10
10
10
10
10
10
10
10
10
10
10
10
10
10
10
10
10
10
10
10
10
10
10
10
10
10
10
9
9
9
9
9
9
9
9
9
9
9
9
9
9
9
8
8
7
7
7
7
7
7
7
7
7
7
7
7
7
7
7
7
7
7
7
7
7
7
7
7
5
5
5
5
5
5
5
5
5
5
5
5
5
5
5
5
5
5
5
5
5
5
5
5
5
5
5
5
5
5
5
5
5
5
5
5
5
5
5
5
5
5
5
5
5
5
5
5
6
6
6
6
6
6
6
6
6
6
6
6
6
6
6
6
7
7
7
7
7
6
7
7
7
7
7
7
8
8
8
8
8
8
8
8
8
8
8
8
8
8
8
8
7
7
7
7
7
7
7
7
6
6
6
6
6
6
6
6
6
6
5
5
5
5
5
5
5
5
5
5
5
5
5
5
5
5
5
5
5
5
5
5
5
5
5
5
5
5
5
5
5
5
5
5
5
5
5
5
5
5
5
5
5
5
6
6
6
6
6
7
6
6
6
6
6
6
6
6
6
6
6
6
6
6
6
6
6
7
7
6
6
6
6
6
6
6
6
6
6
6
6
6
6
6
6
6
6
6
6
6
6
7
7
7
7
7
8
8
7
7
7
7
7
7
7
7
7
7
6
6
6
6
6
6
6
6
6
6
6
6
6
6
6
6
6
6
6
6
6
6
6
7
7
7
7
7
7
7
7
7
7
7
7
7
7
7
7
7
7
7
7
7
6
6
6
5
5
5
5
5
5
5
5
5
5
5
5
5
5
5
5
5
5
5
5
5
4
4
4
4
4
4
4
4
4
4
3
3
3
3
3
3
3
3
3
3
3
3
3
3
3
3
3
3
3
3
2
2
2
1
1
1
1
1
1
1
1
1
1
1
1
1
1
1
1
1
1
1
1
1
1
1
1
1
1
1
1
1
1
1
1
1
1
1
1
1
1
1
1
1
0
0
0
0
0
0
0
0
0
0
0
0
0
0
0
0
0
0
0
0
0
0
0
0
0
0
0
0
0
0
0
0
0
0
0
0
0
0
0
0
0
0
0
0
0
0
0
0
0
0
0
0
0
0
0
0
0
0
0
0
0
0
0
0
0
0
0
0
0
0
0
0
0
0
0
0
0
0
0
0
0
0
0
0
0
0
0
0
0
0
0
0
0
0
0
0
0
0
0
0
0
0
0
0
0
0
0
0
0
0
0
0
0
0
0
0
0
0
0
0
0
0
0
0
0
0
0
0
0
0
0
0
0
0
0
0
0
0
0
0
0
0
0
0
0
0
0
0
0
0
0
0
0
0
0
0
0
0
0
0
0
0
0
0
0
0
0
0
0
0
0
0
0
0
0
0
0
0
0
0
0
0
0
0
0
0
0
0
0
0
0
0
0
0
0
0
0
0
0
0
0
0
0
0
0
0
0
0
0
0
0
0
0
0
0
0
0
0
0
0
0
0
0
0
0
0
0
0
0
0
0
0
0
0
0
0
0
0
0
0
0
0
0
0
0
0
0
0
0
0
0
0
0
0
0
0
0
0
0
0
0
0
0
0
0
0
0
0
0
0
0
0
0
0
0
0
0
0
0
0
0
0
0
0
0
0
0
0
0
0
0
0
0
0
0
0
0
0
0
0
0
0
0
0
0
0
0
0
0
0
0
0
0
0
0
0
0
0
0
0
0
0
0
0
0
0
0
0
0
0
0
0
0
0
0
0
0
0
0
0
0
0
0
0
0
0
0
0
0
0
0
0
0
0
0
0
0
0
0
0
0
0
0
0
0
0
0
0
0
0
0
0
0
0
0
0
0
0
0
0
0
0
0
1
1
1
1
1
1
1
1
1
1
1
1
1
1
1
1
1
1
1
1
1
1
1
1
1
1
1
1
1
1
1
1
1
1
1
1
1
1
1
1
1
1
1
1
1
1
1
1
1
1
1
1
1
1
1
1
1
1
1
1
1
1
1
1
1
1
1
1
1
1
1
1
1
1
1
1
1
1
1
1
1
1
1
1
1
1
1
1
1
1
1
1
1
1
1
1
1
1
1
0
0
0
0
0
0
0
0
0
0
0
0
0
0
0
0
0
0
0
0
0
0
0
0
0
0
0
0
0
0
0
0
0
0
0
0
0
0
0
0
0
0
0
0
0
0
0
0
0
0
0
0
0
0
0
0
0
0
0
0
0
0
0
0
0
0
0
0
0
0
0
0
0
0
0
0
0
0
0
0
0
0
0
0
0
0
0
0
0
0
0
0
0
0
0
0
0
0
0
0
0
0
0
0
0
0
0
0
0
0
0
0
0
0
0
0
0
0
0
0
0
0
0
0
0
0
0
0
0
0
0
0
0
0
0
0
0
0
0
0
0
0
0
0
0
0
0
0
0
0
0
0
0
0
0
0
0
0
0
0
0
0
0
0
0
0
0
0
0
0
0
0
0
0
0
0
0
0
0
0
0
0
0
0
0
0
0
0
0
0
0
0
0
0
0
0
0
0
0
0
0
0
0
0
0
0
0
0
0
0
0
0
0
0
0
0
0
0
0
0
0
0
0
0
0
0
0
0
0
0
0
0
0
0
0
0
0
0
0
0
0
0
0
0
0
0
0
0
0
0
0
0
0
0
0
0
0
0
0
0
0
0
0
0
0
0
0
0
0
0
0
0
0
0
0
0
0
0
0
0
0
0
0
0
0
0
0
0
0
0
0
0
0
0
0
0
0
0
0
0
0
0
0
0
0
0
0
0
0
0
0
0
0
0
0
0
0
0
0
0
0
0
0
0
0
0
0
0
0
0
0
0
0
0
0
0
0
0
0
0
0
0
0
0
0
0
0
0
0
0
0
0
0
0
0
0
0
0
0
0
0
0
0
0
0
0
0
0
0
0
0
0
0
0
0
0
0
0
0
0
0
0
0
0
0
0
0
0
0
0
0
0
0
0
0
0
0
0
0
0
0
0
0
0
0
0
0
0
0
0
0
0
0
0
0
0
0
0
0
0
0
0
0
0
0
0
0
0
0
0
0
0
0
0
0
0
0
0
0
0
0
0
0
0
0
0
0
0
0
0
0
0
0
0
0
0
0
0
0
0
0
0
0
0
0
0
0
0
0
0
0
0
0
0
0
0
0
0
0
0
0
0
0
0
0
0
0
0
0
0
0
0
0
0
0
0
0
0
0
0
0
0
0
0
0
0
0
0
0
0
0
0
0
0
0
0
0
0
0
0
0
0
0
0
0
0
0
0
0
0
0
0
0
0
0
0
0
0
0
0
0
0
0
0
0
0
0
0
0
0
0
0
0
0
0
0
0
0
0
0
0
0
0
0
0
0
0
0
0
0
0
0
0
0
0
0
0
0
0
0
0
0
0
0
0
0
0
0
0
0
0
0
0
0
0
0
0
0
0
0
0
0
0
0
0
0
0
0
0
0
0
0
0
0
0
0
0
0
0
0
0
0
0
0
0
0
0
0
0
0
0
0
0
0
0
0
0
0
0
0
0
0
0
0
0
0
0
0
0
0
0
0
0
0
0
0
0
0
0
0
0
0
0
0
0
0
0
0
0
0
0
0
0
0
0
0
0
0
0
0
0
0
0
0
0
0
0
0
0
0
0
0
0
0
0
0
0
0
0
0
0
0
0
0
0
0
0
0
0
0
0
0
0
0
0
0
0
0
0
0
0
0
0
0
0
0
0
0
0
0
0
0
0
0
0
0
0
0
0
0
0
0
0
0
0
0
0
0
0
0
0
0
0
0
0
0
0
0
0
0
0
0
0
0
0
0
0
0
0
0
0
0
0
0
0
0
0
0
0
0
0
0
0
0
0
0
0
0
0
0
0
0
0
0
0
0
0
0
0
0
0
0
0
0
0
0
0
0
0
0
0
0
0
0
0
0
0
0
0
0
0
0
0
0
0
0
0
0
0
0
0
0
0
0
0
0
0
0
0
0
0
0
0
0
0
0
0
0
0
0
0
0
0
0
0
0
0
0
0
0
0
0
0
0
0
0
0
0
0
0
0
0
0
0
0
0
0
0
0
0
0
0
0
0
0
0
0
0
0
0
0
0
0
0
0
0
0
0
0
0
0
0
0
0
0
0
0
0
0
0
0
0
0
0
0
0
0
0
0
0
0
0
0
0
0
0
0
0
0
0
0
0
0
0
0
0
0
0
0
0
0
0
0
0
0
0
0
0
0
0
0
0
0
0
0
0
0
0
0
0
0
0
0
0
0
0
0
0
0
0
0
1
1
1
1
1
1
1
1
1
1
1
1
1
1
1
1
1
1
1
1
1
1
1
1
1
1
1
1
1
1
1
1
1
1
1
1
1
1
1
1
1
1
1
1
1
1
1
1
1
1
1
1
1
1
1
1
1
1
1
1
1
1
1
1
1
1
1
1
1
1
1
1
1
1
1
1
1
1
1
1
1
1
1
1
1
1
1
1
1
1
1
1
1
1
1
1
1
1
1
1
1
1
1
1
1
1
1
1
1
1
1
1
1
1
1
1
1
1
1
1
1
1
1
1
1
1
1
1
1
1
1
1
1
1
1
1
1
1
1
1
1
1
1
0
0
0
0
0
0
0
0
0
0
0
0
0
0
0
0
0
0
0
0
0
0
0
0
0
0
0
0
0
0
0
0
0
0
0
0
0
0
0
0
0
0
0
0
0
0
0
0
0
0
0
0
0
0
0
0
0
0
0
0
0
0
0
0
0
0
0
0
0
0
0
0
0
0
0
0
0
0
0
0
0
0
0
0
0
0
0
0
0
0
0
0
0
0
0
0
0
0
0
0
0
0
0
0
0
0
0
0
0
0
0
0
0
0
0
0
0
0
0
0
0
0
0
0
0
0
0
0
0
0
0
0
0
0
0
0
0
0
0
0
0
0
0
0
0
0
0
0
0
0
0
0
0
0
0
0
0
0
0
0
0
0
0
0
0
0
0
0
0
0
0
0
0
0
0
0
0
0
0
0
0
0
0
0
0
0
0
0
0
0
0
0
0
0
0
0
0
0
0
0
0
0
0
0
0
0
0
0
0
0
0
0
0
0
0
0
0
0
0
0
0
0
0
0
0
0
0
0
0
0
0
0
0
0
0
0
0
0
0
0
0
0
0
0
0
0
0
0
0
0
0
0
0
0
0
0
0
0
0
0
0
0
0
0
0
0
0
0
0
0
0
0
0
0
0
0
0
0
0
0
0
0
0
0
0
0
0
0
0
0
0
0
0
0
0
0
0
0
0
0
0
0
0
0
0
0
0
0
0
0
0
0
0
0
0
0
0
0
0
0
0
0
0
0
0
0
0
0
0
0
0
0
0
0
0
0
0
0
0
0
0
0
0
0
0
0
0
0
0
0
0
0
0
0
0
0
0
0
0
0
0
0
0
0
0
0
0
0
0
0
0
0
0
0
0
0
0
0
0
0
0
0
0
0
0
0
0
0
0
0
0
0
0
0
0
0
0
0
0
0
0
0
0
0
0
0
0
0
0
0
0
0
0
0
0
0
0
0
0
0
0
0
0
0
0
0
0
0
0
0
0
0
0
0
0
0
0
0
0
0
0
0
0
0
0
0
0
0
0
0
0
0
0
0
0
0
0
0
0
0
0
0
0
0
0
0
0
0
0
0
0
0
0
0
0
0
0
0
0
0
0
0
0
0
0
0
0
0
0
0
0
0
0
0
0
0
0
0
0
0
0
0
0
0
0
0
0
0
0
0
0
0
0
0
0
0
0
0
0
0
0
0
0
0
0
0
0
0
0
0
0
0
0
0
0
0
0
0
0
0
0
0
0
0
0
0
0
0
0
0
0
0
0
0
0
0
0
0
0
0
0
0
0
0
0
0
0
0
0
0
0
0
0
0
0
0
0
0
0
0
0
0
0
0
0
0
0
0
0
0
0
0
0
0
0
0
0
0
0
0
0
0
0
0
0
0
0
0
0
0
0
0
0
0
0
0
0
0
0
0
0
0
0
0
0
0
0
0
0
0
0
0
0
0
0
0
0
0
0
0
0
0
0
0
0
0
0
0
0
0
0
0
0
0
0
0
0
0
0
0
0
0
0
0
0
0
0
0
0
0
0
0
0
0
0
0
0
0
0
0
0
0
0
0
0
0
0
0
0
0
0
0
0
0
0
0
0
0
0
0
0
0
0
0
0
0
0
0
0
0
0
0
0
0
0
0
0
0
0
0
0
0
0
0
0
0
0
0
0
0
0
0
0
0
0
0
0
0
0
0
0
0
0
0
0
0
0
0
0
0
0
0
0
0
0
0
0
0
0
0
0
0
0
0
0
0
0
0
0
0
0
0
0
1
1
1
1
1
1
1
1
1
1
2
2
2
2
2
2
2
2
2
2
2
2
2
2
2
2
2
2
2
2
3
3
3
3
3
3
3
3
3
3
3
3
3
3
3
3
3
3
3
3
3
3
3
3
3
3
3
3
3
3
4
4
4
4
4
4
4
4
4
4
4
4
4
4
4
4
4
4
3
3
3
3
3
3
3
3
3
3
3
3
3
3
3
3
3
3
3
3
3
3
3
3
3
3
3
4
4
4
4
4
4
4
4
4
4
5
5
5
5
5
5
5
5
5
6
6
6
6
6
6
6
6
6
6
6
6
6
6
6
6
6
6
6
6
6
6
6
6
6
6
6
6
6
6
6
5
5
5
5
5
5
4
4
4
4
4
4
4
4
4
4
3
3
3
3
3
3
3
3
3
3
3
3
3
3
3
3
3
3
3
3
3
3
3
3
3
3
3
3
3
3
3
3
3
3
3
3
5
5
5
5
5
5
6
6
6
6
6
5
5
4
4
4
4
4
4
4
4
3
3
3
3
3
3
3
3
3
3
3
3
3
3
3
3
3
3
3
3
3
3
3
2
2
2
2
2
2
2
2
2
2
2
2
2
2
2
2
2
2
2
2
2
2
2
2
2
2
2
2
2
2
2
2
2
2
2
2
2
2
2
2
2
2
2
2
2
2
2
2
2
2
2
2
2
2
2
2
2
2
2
2
2
2
2
2
2
2
2
2
2
1
1
1
1
1
1
1
1
1
1
1
1
1
1
1
1
1
1
1
0
0
0
0
0
0
0
0
0
0
0
0
0
0
0
0
0
0
0
0
0
0
0
0
0
0
0
0
0
0
0
0
0
0
0
0
0
0
0
0
0
0
0
0
0
0
0
0
0
0
0
0
0
0
0
0
0
0
0
0
0
0
0
0
0
0
0
0
0
0
0
0
0
0
0
0
0
0
0
0
0
0
0
0
0
0
0
0
0
0
0
0
0
0
0
0
0
0
0
0
0
0
0
0
0
0
0
0
0
0
0
0
0
0
0
0
0
0
0
0
0
0
0
0
0
0
0
0
0
0
0
0
0
0
0
0
0
0
0
0
0
0
0
0
0
0
0
0
0
0
0
0
0
0
0
0
0
0
0
0
0
0
0
0
0
0
0
0
0
0
0
0
0
0
0
0
0
0
0
0
0
0
0
0
0
0
0
0
0
0
0
0
0
0
0
0
0
0
0
0
0
0
0
0
0
0
0
0
0
0
0
0
0
0
0
0
0
0
0
0
0
0
0
0
0
0
0
0
0
0
0
0
0
0
0
0
0
0
0
0
0
0
0
0
0
0
0
0
0
0
0
0
0
0
0
0
0
0
0
0
0
0
0
0
0
0
0
0
0
0
0
0
0
0
0
0
0
0
0
0
0
0
0
0
0
0
0
0
0
0
0
0
0
0
0
0
0
0
0
0
0
0
0
0
0
0
0
0
0
0
0
0
0
0
0
0
0
0
0
0
0
0
0
0
0
0
0
0
0
0
0
0
0
0
0
0
0
0
0
0
0
0
0
0
0
0
0
0
0
0
0
0
0
0
0
0
0
0
0
0
0
0
0
0
0
0
0
0
0
0
0
0
0
0
0
0
0
0
0
0
0
0
0
0
0
0
0
0
0
0
0
0
0
0
0
0
0
0
0
0
0
0
0
0
0
0
0
0
0
0
0
0
0
0
0
0
0
0
0
0
0
0
0
0
0
0
0
0
0
0
0
0
0
0
0
0
0
0
0
0
0
0
0
0
0
0
0
0
0
0
0
0
0
0
0
0
0
0
0
0
0
0
0
0
0
0
0
0
0
0
0
0
0
0
0
0
0
0
0
0
0
0
0
0
0
0
0
0
0
0
0
0
0
0
0
0
0
0
0
0
0
0
0
0
0
0
0
0
0
0
0
0
0
0
0
0
0
0
0
0
0
0
0
0
0
0
0
0
0
0
0
0
0
0
0
0
0
0
0
0
0
0
0
0
0
0
0
0
0
0
0
0
0
0
0
0
0
0
0
0
0
0
0
0
0
0
0
0
0
0
0
0
0
0
0
0
0
0
0
0
0
0
0
0
0
0
0
0
0
0
0
0
0
0
0
0
0
0
0
0
0
0
0
0
0
0
0
0
0
0
0
0
0
0
0
0
0
0
0
0
0
0
0
0
0
0
0
0
0
0
0
0
0
0
0
0
0
0
0
0
0
0
0
0
0
0
0
0
0
0
0
0
0
0
0
0
0
0
0
0
0
0
0
0
0
0
0
0
0
0
0
0
0
0
0
0
0
0
0
0
0
0
0
0
0
0
0
0
0
0
0
0
0
0
0
0
0
0
0
0
0
0
0
0
0
0
0
0
0
0
0
0
0
0
0
0
0
0
0
0
0
0
0
0
0
0
0
0
0
0
0
0
0
0
0
0
0
0
0
0
0
0
0
0
0
0
0
0
0
0
0
0
0
0
0
0
0
0
0
0
0
0
0
0
0
0
0
0
0
0
0
0
0
0
0
0
0
0
0
0
0
0
0
0
0
0
0
0
0
0
0
0
0
0
0
0
0
0
0
0
0
0
0
0
0
0
0
0
0
0
0
0
0
0
0
0
0
0
0
0
0
0
0
0
0
0
0
0
0
0
0
0
0
0
0
0
0
0
0
0
0
0
0
0
0
0
0
0
0
0
0
0
0
0
0
0
0
1
1
1
1
1
1
1
1
1
1
1
1
1
1
1
1
1
1
1
1
1
1
1
1
1
1
1
1
1
1
1
1
1
1
1
1
1
1
1
1
1
1
1
1
1
1
1
1
1
1
1
1
1
1
1
1
1
1
1
1
1
1
1
1
1
0
0
0
0
0
0
0
0
0
0
0
0
0
0
0
0
0
0
0
0
0
0
0
0
0
0
0
0
0
0
0
0
0
0
0
0
0
0
0
0
0
0
0
0
0
0
0
0
0
0
0
0
0
0
0
0
0
0
0
0
0
0
0
0
0
0
0
0
0
0
0
0
0
0
0
0
0
0
0
0
0
0
0
0
0
0
0
0
0
0
0
0
0
0
0
0
0
0
0
0
0
0
0
0
0
0
0
0
0
0
0
0
0
0
0
0
0
0
0
0
0
0
0
0
0
0
0
0
0
0
0
0
0
0
0
0
0
0
0
0
0
0
0
0
0
0
0
0
0
0
0
0
0
0
0
0
0
0
0
0
0
0
0
0
0
0
0
0
0
0
0
0
0
0
0
0
0
0
0
0
0
0
0
0
0
0
0
0
0
0
0
0
0
0
0
0
0
0
0
0
0
0
0
0
0
0
0
0
0
0
0
0
0
0
0
0
0
0
0
0
0
0
0
0
0
0
0
0
0
0
0
0
0
0
0
0
0
0
0
0
0
0
0
0
0
0
0
0
0
0
0
0
0
0
0
0
0
0
0
0
0
0
0
0
0
0
0
0
0
0
0
0
0
0
0
0
0
0
0
0
0
0
0
0
0
0
0
0
0
0
0
0
0
0
0
0
0
0
0
0
0
0
0
0
0
0
0
0
0
0
0
0
0
0
0
0
0
0
0
0
0
0
0
0
0
0
0
0
0
0
0
0
0
0
0
0
0
0
0
0
0
0
0
0
0
0
0
0
0
0
0
0
0
0
0
0
0
0
0
0
0
0
0
0
0
0
0
0
0
0
0
0
0
0
0
0
0
0
0
0
0
0
0
0
0
0
0
0
0
0
0
0
0
0
0
0
0
0
0
0
0
0
0
0
0
0
0
0
0
0
0
0
0
0
0
0
0
0
0
0
0
0
0
0
0
0
0
0
0
0
0
0
0
0
0
0
0
0
0
0
0
0
0
0
0
0
0
0
0
0
0
0
0
0
0
0
0
0
0
0
0
0
0
0
0
0
0
0
0
0
0
0
0
0
0
0
0
0
0
0
0
0
0
0
0
0
0
0
0
0
0
0
0
0
0
0
0
0
0
0
0
0
0
0
0
0
0
0
0
0
0
0
0
0
0
0
0
0
0
0
0
0
0
0
0
0
0
0
0
0
0
0
0
0
0
0
0
0
0
0
0
0
0
0
0
0
0
0
0
0
0
0
0
0
0
0
0
0
0
0
0
0
0
0
0
0
0
0
0
0
0
0
0
0
0
0
0
0
0
0
0
0
0
0
0
0
0
0
0
0
0
0
0
0
0
0
0
0
0
0
0
0
0
0
0
0
0
0
0
0
0
0
0
0
0
0
0
0
0
0
0
0
0
0
0
0
0
0
0
0
0
0
0
0
0
0
0
0
0
0
0
0
0
0
0
0
0
0
0
0
0
0
0
0
0
0
0
0
0
0
0
0
0
0
0
0
0
0
0
0
0
0
0
0
0
0
0
0
0
0
0
0
0
0
0
0
0
0
0
0
0
0
0
0
0
0
0
0
0
0
0
0
0
0
0
0
0
0
0
0
0
0
0
0
0
0
0
0
0
0
0
0
0
0
0
0
0
0
0
0
0
0
0
0
0
0
0
0
0
0
0
0
0
0
0
0
0
0
0
0
0
0
0
0
0
0
0
0
0
0
0
0
0
0
0
0
0
0
0
0
0
0
0
0
0
0
0
0
0
1
1
1
1
1
1
1
1
1
1
2
2
2
2
2
2
2
2
2
2
2
2
2
2
2
2
2
2
2
2
2
2
1
1
1
1
1
1
1
1
1
1
1
1
1
1
1
1
1
1
1
1
1
1
1
1
1
1
1
1
1
1
1
1
1
1
1
1
1
1
1
1
1
1
1
1
1
1
1
1
1
2
2
2
2
2
2
2
2
2
2
2
3
3
3
3
3
3
3
3
3
3
3
3
3
3
3
3
3
3
3
3
3
3
3
3
3
3
3
3
3
3
3
3
3
3
3
3
3
3
3
3
3
3
3
3
3
3
3
3
3
3
3
3
3
3
3
3
3
3
3
3
3
3
3
3
3
3
3
3
3
3
2
2
2
2
2
2
2
2
2
2
2
1
1
1
1
1
1
1
1
1
1
1
1
1
1
1
1
1
1
1
1
1
1
1
1
1
1
1
1
1
1
1
1
1
1
1
1
1
1
1
1
1
1
1
1
1
1
1
1
1
1
1
1
1
1
1
1
1
1
1
1
1
1
1
1
1
1
1
1
1
1
1
1
1
1
1
1
1
1
1
1
1
1
1
1
1
1
1
1
1
1
1
1
1
1
1
1
1
1
1
1
1
1
1
1
1
1
1
1
1
1
1
1
1
1
1
1
1
1
1
1
1
1
1
1
1
1
1
1
1
1
1
1
1
1
1
1
1
1
1
1
1
1
1
1
1
1
1
1
1
1
1
1
1
1
1
1
0
0
0
0
0
0
0
0
0
0
0
0
0
0
0
0
0
0
0
0
0
0
0
0
0
0
0
0
0
0
0
0
0
0
0
0
0
0
0
0
0
0
0
0
0
0
0
0
0
0
0
0
0
0
0
0
0
0
0
0
0
0
0
0
0
0
0
0
0
0
0
0
0
0
0
0
0
0
0
0
0
0
0
0
0
0
0
0
0
0
0
0
0
0
0
0
0
0
0
0
0
0
0
0
0
0
0
0
0
0
0
0
0
0
0
0
0
0
0
0
0
0
0
0
0
0
0
0
0
0
0
0
0
0
0
0
0
0
0
0
0
0
0
0
0
0
0
0
0
0
0
0
0
0
0
0
0
0
0
0
0
0
0
0
0
0
0
0
0
0
0
0
0
0
0
0
0
0
0
0
0
0
0
0
0
0
0
0
0
0
0
0
0
0
0
0
0
1
1
1
1
1
1
1
1
1
1
1
1
1
1
1
1
1
1
1
1
1
1
1
1
1
1
1
1
1
1
1
1
1
1
1
1
1
1
1
1
1
1
1
1
1
1
1
1
1
1
1
1
1
1
1
1
1
1
1
1
1
1
1
1
1
1
1
1
1
1
1
1
1
1
1
1
1
1
1
1
1
1
1
1
1
1
1
1
1
1
1
1
1
1
1
1
1
1
1
1
1
1
1
1
1
1
1
1
1
1
1
1
1
1
1
1
1
1
1
1
1
1
1
1
1
1
1
1
1
1
1
1
1
1
1
1
1
1
1
1
1
1
1
1
1
1
1
1
1
1
1
1
1
1
1
1
1
1
1
1
1
1
1
1
1
1
1
1
1
1
1
1
1
1
1
1
1
1
1
1
1
1
1
1
1
1
1
1
1
1
1
1
1
1
1
1
1
1
1
1
1
1
1
1
1
1
1
1
1
1
1
1
1
1
1
1
1
1
2
2
2
2
2
2
2
2
2
2
2
2
2
2
2
2
2
2
2
2
2
2
2
2
2
2
2
2
2
2
2
2
2
2
2
2
2
2
2
2
2
2
2
2
2
2
2
2
2
2
2
2
2
2
2
2
2
2
2
2
2
2
2
2
2
2
2
2
2
2
2
2
2
2
2
2
2
2
2
2
2
2
2
2
2
2
2
2
2
2
2
2
2
2
2
2
2
2
2
2
2
2
2
2
2
2
2
2
2
2
2
2
2
2
2
2
2
2
2
2
1
1
1
1
1
1
1
1
1
1
1
1
1
1
1
1
1
1
1
0
0
0
0
0
0
0
0
0
0
0
0
0
0
0
0
0
0
0
0
0
0
0
0
0
0
0
0
0
0
0
0
0
0
0
0
0
0
0
0
0
0
0
0
0
0
0
0
0
0
0
0
0
0
0
0
0
0
0
0
0
0
0
0
0
0
0
0
0
0
0
0
0
0
0
0
0
0
0
0
0
0
0
0
0
0
0
0
0
0
0
0
0
0
0
0
0
0
0
0
0
0
0
0
0
0
0
0
0
0
0
0
0
0
0
0
0
0
0
0
0
0
0
0
0
0
0
0
0
0
0
0
0
0
0
0
0
0
0
0
0
0
0
0
0
0
0
0
0
0
0
0
0
0
0
0
0
0
0
0
0
0
0
0
0
0
0
0
0
0
0
0
0
0
0
0
0
0
0
0
0
0
0
0
0
0
0
0
0
0
0
0
0
0
0
0
0
0
0
0
0
0
0
0
0
0
0
0
0
0
0
0
0
0
0
0
0
0
0
0
0
0
0
0
0
0
0
0
0
0
0
0
0
0
0
0
0
0
0
0
0
0
0
0
0
0
0
0
0
0
0
0
0
0
0
0
0
0
0
0
0
0
0
0
0
0
0
0
0
0
0
0
0
0
0
0
0
0
0
0
0
0
0
0
0
0
0
0
0
0
0
0
0
0
0
0
0
0
0
0
0
0
0
0
0
0
0
0
0
0
0
0
0
0
0
0
0
0
0
0
0
0
0
0
0
0
0
0
0
0
0
0
0
0
0
0
0
0
0
0
0
0
0
0
0
0
0
0
0
0
0
0
0
0
0
0
0
0
0
0
0
0
0
0
0
0
0
0
0
0
0
0
0
0
0
0
0
0
0
0
0
0
0
0
0
0
0
0
0
0
0
0
0
0
0
0
0
0
0
0
0
0
0
0
0
0
0
0
0
0
0
0
0
0
0
0
0
0
0
0
0
0
0
0
0
0
0
0
0
0
0
0
0
0
0
0
0
0
0
0
0
0
0
0
0
0
0
0
0
0
0
0
0
0
0
0
0
0
0
0
0
0
0
0
0
0
0
0
0
0
0
0
0
0
0
0
0
0
0
0
0
0
0
0
0
0
0
0
0
0
0
0
0
0
0
0
0
0
0
0
0
0
0
0
0
0
0
0
0
0
0
0
0
0
0
0
0
0
0
0
0
0
0
0
0
0
0
0
0
0
0
0
0
0
0
0
0
0
0
0
0
0
0
0
0
0
0
0
0
0
0
0
0
0
0
0
0
0
0
0
0
0
0
0
0
0
0
0
0
0
0
0
0
0
0
0
0
0
0
0
0
0
0
0
0
0
0
0
0
0
0
0
0
0
0
0
0
0
0
0
0
0
0
0
0
0
0
0
0
0
0
0
0
0
0
0
0
0
0
0
0
0
0
0
0
0
0
0
0
0
0
0
0
0
0
0
0
0
0
0
0
0
0
0
0
0
0
0
0
0
0
0
0
0
0
0
0
0
0
0
0
0
0
0
0
0
0
0
0
0
0
0
0
0
0
0
0
0
0
0
0
0
0
0
0
0
0
0
0
0
0
0
0
0
0
0
0
0
0
0
0
0
0
0
0
0
0
0
0
0
0
0
0
0
0
0
0
0
0
0
0
0
0
0
0
0
0
0
0
0
0
0
0
0
0
0
0
0
0
0
0
0
0
0
0
0
0
0
0
0
0
0
0
0
0
0
0
0
0
0
0
0
0
0
0
0
0
0
0
0
0
0
0
0
0
0
0
0
0
0
0
0
0
0
0
0
0
0
0
0
0
0
0
0
0
0
0
0
0
0
0
0
0
0
0
0
0
0
0
0
0
0
0
0
0
0
0
0
0
0
0
0
0
0
0
0
0
0
0
0
0
0
0
0
0
0
0
0
0
0
0
0
0
0
0
0
0
0
0
0
0
0
0
0
0
0
0
0
0
0
0
0
0
0
0
0
0
0
0
0
0
0
0
0
1
1
1
1
1
1
1
1
1
1
1
1
1
1
1
1
1
1
1
1
1
1
1
1
1
1
1
1
1
1
1
1
1
1
1
1
1
1
1
1
1
1
1
1
1
1
1
1
1
1
1
1
1
1
1
1
1
1
1
1
1
1
1
1
1
1
1
1
1
1
1
1
1
1
1
1
1
1
1
1
1
1
1
1
1
1
1
1
1
1
1
1
1
1
1
1
1
1
1
1
1
1
1
1
1
1
1
1
1
1
1
1
1
1
1
0
0
0
0
0
0
0
0
0
0
0
0
0
0
0
0
0
0
0
0
0
0
0
0
0
0
0
0
0
0
0
0
0
0
0
0
0
0
0
0
0
0
0
0
0
0
0
0
0
0
0
0
0
0
0
0
0
0
0
0
0
0
0
0
0
0
0
0
0
0
0
0
0
0
0
0
0
0
0
0
0
0
0
0
0
0
0
0
0
0
0
0
0
0
0
0
0
0
0
0
0
0
0
0
0
0
0
0
0
0
0
0
0
0
0
0
0
0
0
0
0
0
0
0
0
0
0
0
0
0
0
0
0
0
0
0
0
0
0
0
0
0
0
0
0
0
0
0
0
0
0
0
0
0
0
0
0
0
1
1
1
1
1
1
1
1
1
1
1
1
1
1
1
1
1
1
1
1
1
1
1
1
1
1
1
1
1
1
1
1
1
1
1
0
0
0
0
0
0
0
0
0
0
0
0
0
0
0
0
0
0
0
0
0
0
0
0
0
0
0
0
0
0
0
0
0
0
0
0
0
0
0
0
0
0
0
0
0
0
0
0
0
0
0
0
0
0
0
0
0
0
0
0
0
0
0
0
0
0
0
0
0
0
0
0
0
0
0
0
0
0
0
0
0
0
0
0
0
0
0
0
0
0
0
0
0
0
0
0
0
0
0
0
0
0
0
0
0
0
0
0
0
0
0
0
0
0
0
0
0
0
0
0
0
0
0
0
0
0
0
0
0
0
0
0
0
0
0
0
0
0
0
0
0
0
0
0
0
0
0
0
0
0
0
0
0
0
0
0
0
0
0
0
0
0
0
0
0
0
0
0
0
0
0
0
0
0
0
0
0
0
0
0
0
0
0
0
0
0
0
0
0
0
0
0
0
0
0
0
0
0
0
0
0
0
0
0
0
0
0
0
0
0
0
0
0
0
0
0
0
0
0
0
0
0
0
0
0
0
0
0
0
0
0
0
0
0
0
0
0
0
0
0
0
0
0
0
0
0
0
0
0
0
0
0
0
0
0
0
0
0
0
0
0
0
0
0
0
0
0
0
0
0
0
0
0
0
0
0
0
0
0
0
0
0
0
0
0
0
0
0
0
0
0
0
0
0
0
0
0
0
0
0
0
0
0
0
0
0
0
0
0
0
0
0
0
0
0
0
0
0
0
0
0
0
0
0
0
0
0
0
0
0
0
0
0
0
0
0
0
0
0
0
0
0
0
0
0
0
0
0
0
0
0
0
0
0
0
0
0
0
0
0
0
0
0
0
0
0
0
0
0
0
0
0
0
0
0
0
0
0
0
0
0
0
0
0
0
0
0
0
0
0
0
0
0
0
0
0
0
0
0
0
0
0
0
0
0
0
0
0
0
0
0
0
0
0
0
0
0
0
0
0
0
0
0
0
0
0
0
0
0
0
0
0
0
0
0
0
0
0
0
0
0
0
0
0
0
0
0
0
0
0
0
0
0
0
0
0
0
0
0
0
0
0
0
0
0
0
0
0
0
0
0
0
0
0
0
0
0
0
0
0
0
0
0
0
0
0
0
0
0
0
0
0
0
0
0
0
0
0
0
0
0
0
1
1
1
1
1
1
1
1
1
1
1
1
1
1
1
1
1
1
1
1
1
1
2
2
2
2
1
1
1
1
1
1
1
1
1
1
1
1
1
1
1
1
1
1
1
1
1
1
1
1
1
1
1
1
1
1
1
1
1
1
1
1
1
1
1
1
1
1
1
1
1
1
1
1
1
1
1
1
1
1
1
1
1
1
1
1
1
1
1
1
1
1
1
1
1
1
1
1
1
2
3
3
3
3
3
3
3
3
3
3
3
3
3
3
3
3
3
3
3
3
3
3
3
3
3
3
3
3
3
3
4
4
4
4
4
4
4
4
4
4
4
4
4
4
4
5
5
5
5
8
8
8
8
7
7
7
7
7
7
7
7
7
7
7
7
7
7
7
7
7
7
7
7
7
7
7
7
7
7
7
7
7
7
7
7
7
7
7
7
7
7
7
7
7
7
7
7
7
7
7
7
7
7
7
7
7
7
7
7
7
8
9
9
9
9
9
9
9
9
10
10
10
13
13
13
13
13
13
13
13
13
13
14
14
14
14
14
14
14
14
14
14
14
15
14
14
13
13
13
13
13
13
13
13
13
13
13
13
13
13
13
13
13
13
13
13
13
13
13
13
13
13
13
13
12
12
12
12
12
12
12
12
12
12
12
12
12
12
12
12
10
10
10
10
10
10
11
13
13
13
13
13
13
14
14
14
14
13
13
12
12
12
12
12
12
12
12
12
12
12
12
12
12
12
13
13
15
18
17
17
16
15
15
15
15
15
15
15
15
15
16
16
16
16
16
16
17
17
17
17
17
17
17
17
17
17
17
17
17
17
17
17
17
17
17
17
17
17
17
17
17
17
17
16
16
16
16
16
17
17
17
18
18
18
18
19
19
19
19
19
19
19
20
22
22
25
25
24
24
24
25
27
27
27
28
29
29
30
31
31
31
33
33
33
33
33
31
31
31
31
31
31
32
35
35
35
36
36
36
36
36
35
35
35
35
34
33
31
32
31
31
31
31
31
32
32
32
32
32
32
32
33
34
34
34
34
40
40
42
42
44
44
44
45
44
44
44
45
46
46
46
46
46
49
49
49
50
50
49
49
49
49
49
50
50
50
50
50
50
50
50
50
50
50
50
50
50
50
50
51
51
51
51
51
50
50
50
50
50
50
54
54
53
53
53
53
53
52
51
51
51
51
51
51
51
51
53
53
53
53
53
53
53
53
53
54
54
54
54
54
54
55
55
55
56
56
55
55
55
55
55
54
53
53
52
53
52
53
53
53
55
55
55
56
55
55
55
55
55
54
56
59
58
58
58
58
54
54
54
54
54
54
51
45
43
43
43
43
44
43
44
45
45
43
43
44
44
44
43
43
43
43
45
45
44
44
45
46
45
45
45
45
44
44
44
44
44
44
44
45
44
44
44
44
44
44
45
44
44
44
44
44
44
43
43
45
46
46
48
48
50
50
50
51
51
52
51
53
55
54
54
54
54
54
54
54
54
54
54
54
54
54
54
54
54
54
54
54
56
56
56
55
54
53
50
50
50
50
52
52
54
56
64
64
65
64
74
74
79
80
79
79
79
78
77
75
75
75
75
75
74
75
75
76
76
76
72
72
71
69
69
69
69
69
69
69
69
69
69
66
65
65
65
65
65
65
65
65
65
65
65
66
68
68
67
66
65
65
65
65
65
67
65
69
71
75
75
75
75
75
75
75
81
83
83
82
81
81
81
81
82
82
81
81
80
82
83
83
87
84
87
88
93
94
93
94
93
93
93
94
96
105
103
106
108
108
111
113
114
116
116
120
119
118
119
120
127
145
148
151
150
150
150
150
150
150
150
150
150
150
149
149
149
148
142
142
142
142
142
143
143
142
142
142
146
147
152
152
160
161
163
164
166
166
169
167
171
173
175
176
175
179
186
188
187
187
187
187
187
187
187
190
194
194
192
194
196
201
201
203
203
203
203
203
203
203
204
206
207
203
203
203
203
204
204
203
203
200
200
200
200
198
199
199
199
198
198
198
198
198
196
196
195
195
196
194
193
195
191
190
191
191
191
191
192
194
194
194
192
192
192
192
192
188
187
187
184
183
182
182
182
182
178
177
177
177
176
175
175
175
175
175
173
173
163
159
159
159
159
160
159
160
158
132
131
130
130
133
136
144
145
144
143
136
131
131
134
135
132
131
128
125
124
124
123
123
124
122
120
118
117
117
115
109
109
107
106
106
105
104
101
100
100
95
93
93
93
93
84
83
82
82
82
82
83
83
83
84
84
83
83
83
81
80
81
79
77
76
75
75
75
73
74
75
75
73
73
73
73
72
72
72
72
71
71
71
71
70
69
66
70
67
69
68
68
67
67
66
66
65
65
65
65
65
65
66
66
68
66
66
66
63
62
61
60
60
58
58
58
57
57
54
48
48
46
45
45
46
47
46
46
46
46
42
42
40
35
35
34
35
38
41
41
41
40
40
40
40
40
42
42
41
42
42
41
40
43
43
43
43
44
44
44
44
44
44
44
44
44
44
44
44
46
46
46
46
49
50
50
50
51
53
51
51
50
50
50
50
50
49
49
49
49
49
49
48
48
48
49
49
49
50
50
49
49
50
49
50
50
50
50
49
49
49
49
49
48
45
45
43
43
43
43
43
43
42
42
42
42
42
42
42
45
45
44
44
44
44
44
44
44
44
44
44
43
44
45
45
44
43
43
42
42
42
43
43
43
44
42
42
42
42
44
44
43
43
42
41
41
41
45
45
45
45
44
44
45
46
46
46
46
46
46
46
45
45
44
44
43
43
43
42
42
43
43
43
42
42
42
42
42
42
42
42
42
42
42
42
41
42
42
42
42
41
42
39
39
40
40
40
41
42
42
41
42
43
41
41
41
46
56
64
72
74
81
82
86
87
95
101
102
103
104
103
103
103
103
103
103
105
105
105
104
104
105
103
103
103
103
105
105
105
106
107
107
108
109
111
116
133
138
138
142
142
143
143
144
144
144
145
146
145
145
145
142
142
142
143
144
146
147
147
147
147
147
147
147
148
149
149
149
149
148
148
148
148
148
148
149
150
150
150
150
150
150
151
151
152
152
152
151
149
150
154
156
156
157
157
155
155
155
153
153
153
153
153
153
153
153
152
152
152
153
154
153
153
151
148
148
145
141
137
137
137
137
135
133
138
139
139
140
142
142
141
138
138
140
134
134
133
135
138
141
142
139
132
132
132
137
139
139
139
141
142
134
134
134
134
132
132
132
132
132
132
133
129
129
129
129
127
129
131
131
123
113
108
114
117
123
121
125
126
131
133
133
132
131
131
129
128
128
127
126
126
123
123
122
122
123
123
123
123
124
123
123
122
121
121
121
121
121
121
122
123
123
123
119
118
122
122
122
122
122
122
122
123
124
124
123
123
120
120
120
120
120
119
119
120
119
120
119
117
117
114
114
113
113
113
112
110
110
110
110
110
110
110
110
108
108
107
107
107
107
106
105
104
104
103
101
101
101
101
101
101
101
101
100
100
99
98
98
97
97
94
94
94
93
90
89
91
89
89
89
89
88
88
88
88
88
86
82
81
81
81
81
81
80
80
75
75
74
74
74
74
73
69
68
68
68
68
68
68
66
66
67
65
64
63
63
61
61
60
60
60
60
59
56
55
55
56
56
56
56
56
55
55
55
60
63
63
63
62
62
58
58
62
62
64
59
59
56
56
54
54
54
59
66
67
68
68
68
67
67
67
67
67
68
68
67
66
63
63
63
62
62
62
63
63
63
63
63
63
63
62
62
61
61
61
61
61
61
61
61
61
61
61
61
61
62
61
61
61
60
60
60
60
60
60
59
59
59
59
59
58
57
56
56
56
59
61
66
66
77
83
135
161
163
171
175
208
214
215
216
220
226
226
226
228
231
231
229
229
229
229
230
229
230
237
238
238
240
240
243
247
247
249
249
250
250
252
252
253
254
254
255
255
254
254
254
254
254
254
254
255
254
254
254
253
253
252
252
252
252
252
253
252
252
252
252
252
251
252
253
254
255
254
256
255
255
255
255
255
255
255
254
251
251
251
251
253
254
253
253
252
251
245
244
243
242
242
243
243
240
240
239
241
235
236
233
232
233
233
233
232
232
232
240
242
250
249
247
242
240
239
237
233
229
214
209
209
209
207
192
175
175
173
167
167
169
166
166
166
165
161
160
158
158
158
158
157
157
156
158
158
160
161
164
164
167
166
158
154
157
160
159
164
167
164
165
156
154
153
151
149
137
137
136
122
117
116
116
116
113
113
113
112
101
97
96
96
96
95
94
95
94
92
93
95
95
95
96
95
101
101
101
101
101
103
103
102
102
102
102
102
103
103
105
105
105
105
106
109
111
109
107
108
108
107
106
109
113
111
110
110
111
112
112
112
112
112
112
111
110
111
111
111
111
109
109
110
105
104
104
104
108
108
110
110
108
108
108
107
107
111
111
110
108
110
109
109
108
107
107
107
105
107
108
118
117
122
120
132
133
133
133
133
133
133
128
127
126
125
129
129
128
129
128
127
127
127
126
122
122
123
121
121
121
120
121
121
120
121
121
121
119
118
118
117
117
117
117
118
116
116
115
113
112
112
112
113
112
112
113
113
116
114
114
114
117
117
117
117
117
115
116
116
116
117
120
120
120
117
118
119
119
119
118
118
121
124
125
124
124
124
126
127
133
136
136
148
182
184
187
192
192
187
187
187
187
188
188
185
184
185
184
186
187
187
191
192
191
191
190
196
195
200
203
203
214
215
223
224
225
228
226
227
226
224
224
224
224
230
232
236
238
237
237
239
238
238
238
238
238
235
232
230
230
230
228
228
228
227
227
227
225
224
224
223
223
228
232
235
234
233
234
234
231
231
231
229
227
225
223
217
217
220
221
220
219
221
219
218
219
217
216
218
218
218
220
219
218
219
215
215
216
212
207
207
209
210
210
211
209
208
201
202
203
203
200
202
199
200
200
200
196
188
186
184
184
184
184
182
183
178
177
176
172
170
166
165
163
163
163
160
159
159
159
158
154
153
152
152
150
149
149
149
151
152
153
171
171
175
166
166
168
168
169
172
203
208
222
225
226
240
242
246
247
250
251
252
254
254
252
252
251
247
246
246
258
266
265
276
284
296
298
306
307
312
320
319
319
319
321
322
322
321
321
316
316
316
316
316
316
316
315
316
315
315
315
313
310
310
309
310
303
303
302
299
299
298
298
298
296
293
292
292
292
292
290
289
289
289
288
287
286
286
283
284
284
284
284
284
284
284
283
282
282
284
278
277
277
277
276
275
275
274
274
272
272
272
267
264
264
259
258
258
258
258
257
257
257
256
237
237
235
235
230
228
223
213
213
212
209
194
194
194
176
169
164
161
160
152
154
147
143
144
141
139
139
137
122
93
87
78
77
77
79
78
78
77
67
67
67
63
63
63
63
63
61
61
61
61
60
43
41
40
37
37
33
31
31
30
30
29
29
29
29
29
25
25
25
25
24
24
24
24
24
22
20
20
19
17
17
17
17
17
16
16
16
16
16
15
16
16
16
16
15
15
15
15
15
15
15
15
15
15
15
15
15
15
15
14
14
14
14
14
14
14
14
15
15
15
15
14
14
14
14
11
11
11
11
11
11
11
11
10
10
9
9
9
9
9
9
9
8
8
8
8
8
8
8
8
7
7
7
7
8
8
8
8
8
8
8
8
8
8
8
7
7
7
7
8
8
8
8
8
8
8
8
8
8
8
8
8
8
5
5
5
5
5
5
5
5
5
5
7
6
7
6
6
6
7
7
7
7
7
7
7
7
7
7
7
9
9
10
10
10
10
9
9
9
9
9
9
9
9
9
9
9
9
9
9
9
9
9
9
9
9
9
9
9
9
9
9
9
9
9
9
9
9
9
9
9
9
9
9
9
9
9
9
9
9
9
9
9
9
9
9
9
9
9
9
9
9
9
9
9
9
9
9
9
9
9
7
7
7
7
7
6
6
6
6
6
6
6
6
6
6
6
6
6
5
5
5
5
5
5
5
5
5
5
5
5
5
5
5
5
5
5
5
5
5
5
5
5
5
4
4
4
4
4
4
4
4
3
3
3
3
3
3
3
3
3
3
3
3
2
2
2
2
2
2
2
2
2
2
1
1
1
1
1
1
1
1
0
0
0
0
0
0
0
0
0
0
0
0
0
0
0
0
0
0
0
0
0
0
0
0
0
0
0
0
0
0
0
0
0
0
0
0
0
0
0
0
0
0
0
0
0
0
0
0
0
0
0
0
0
0
0
0
0
0
0
0
0
0
0
0
0
0
0
0
0
0
0
0
0
0
0
0
0
0
1
1
1
1
1
1
1
1
2
2
2
2
2
2
2
2
2
2
2
2
2
2
2
2
2
2
2
2
2
2
2
2
2
2
2
2
2
2
2
2
2
2
2
2
2
2
2
2
2
2
2
2
2
2
2
2
2
2
2
2
2
2
2
2
2
2
2
2
2
2
2
2
2
2
2
2
2
2
2
2
2
2
2
2
2
2
2
2
2
2
2
2
2
2
2
2
2
2
2
2
2
2
2
2
2
2
2
2
2
1
1
1
1
1
1
1
1
1
1
1
1
1
1
1
1
1
1
1
1
1
1
1
1
1
1
1
1
1
1
1
1
1
1
1
1
1
1
1
1
1
0
0
0
0
0
0
0
0
0
0
0
0
0
0
0
0
1
1
1
1
1
1
1
1
1
1
1
1
1
0
0
0
0
0
0
0
0
0
0
0
0
0
0
0
0
0
0
0
0
0
0
0
0
0
0
0
0
0
0
0
0
0
0
0
0
0
0
0
0
0
0
0
0
0
0
0
0
0
0
0
0
0
0
0
0
0
0
0
0
0
0
0
0
0
0
0
0
0
0
0
0
0
0
0
0
0
0
0
0
0
0
0
0
0
0
0
0
0
0
0
0
0
0
0
0
0
0
0
0
0
0
0
0
0
0
0
0
0
0
0
0
0
0
0
0
0
0
0
0
0
0
0
0
0
0
0
0
0
0
0
0
0
0
0
0
0
0
0
0
0
0
0
0
0
0
0
0
0
0
0
0
0
0
0
0
0
0
0
0
0
0
0
0
0
0
0
0
0
0
0
0
0
0
0
0
0
0
0
0
0
0
0
0
0
0
0
0
0
0
0
0
0
0
0
0
0
0
0
0
0
0
0
0
0
0
0
0
0
0
0
0
0
0
0
0
0
0
0
0
0
0
0
0
0
0
0
0
0
0
0
0
0
0
0
0
0
0
1
1
1
1
1
1
1
1
1
1
1
1
1
1
1
1
1
1
1
1
1
1
1
1
1
1
1
1
1
1
1
1
1
1
1
0
0
0
0
0
0
0
0
0
0
0
0
0
0
0
0
0
0
0
0
0
0
0
0
0
0
0
0
0
0
0
0
1
1
1
1
1
1
1
1
1
1
1
1
1
1
1
1
1
1
1
1
1
1
1
1
1
1
1
1
1
1
1
1
1
1
1
1
1
1
1
1
1
1
1
1
1
1
1
1
0
0
0
0
0
0
0
0
0
0
0
0
0
0
0
0
0
0
0
0
0
0
0
0
0
0
0
0
0
0
0
0
0
0
0
0
0
0
0
0
0
0
0
0
0
0
0
0
0
0
0
0
0
0
1
1
1
1
1
1
1
1
1
1
1
1
1
1
1
1
1
1
0
0
0
0
0
0
0
0
0
0
0
0
0
0
0
0
0
0
0
0
0
0
0
0
0
0
0
0
0
0
0
0
0
0
0
0
0
0
0
0
0
0
0
0
0
0
1
1
1
1
1
1
1
1
1
1
1
1
1
1
1
1
1
1
1
1
1
1
1
1
1
1
1
1
1
1
1
1
1
1
1
1
1
1
1
1
1
1
1
1
1
1
1
1
1
1
1
1
1
1
1
1
1
1
1
1
1
1
0
0
0
0
0
0
0
0
0
1
1
1
1
1
1
1
1
1
1
1
1
1
1
1
1
1
1
1
1
1
1
1
1
1
1
1
1
1
1
1
1
1
1
1
1
1
1
1
1
1
1
1
1
1
1
1
1
1
1
1
1
1
1
1
2
2
2
2
2
2
2
1
1
1
1
1
1
1
1
1
1
1
1
1
1
1
1
1
1
1
1
1
1
1
1
1
1
1
1
1
1
1
1
1
1
1
1
1
1
1
1
1
1
1
1
2
2
2
2
2
2
2
2
2
2
2
2
2
2
2
2
3
3
3
3
3
3
3
3
3
3
3
3
3
3
3
3
3
3
3
3
3
3
3
3
3
3
3
3
3
3
3
3
3
3
3
3
3
3
3
3
3
3
3
2
2
2
2
2
2
2
2
2
2
2
2
2
2
2
2
2
2
2
2
2
2
2
2
2
2
2
2
2
2
2
2
2
2
2
2
2
2
2
2
2
2
2
2
2
2
2
2
2
2
2
2
2
2
2
2
2
2
2
2
2
2
2
2
2
2
2
2
2
2
2
2
2
1
1
1
1
1
1
1
1
0
0
1
1
1
1
1
1
1
1
1
1
1
1
1
1
1
1
1
0
0
0
0
0
0
0
0
0
0
0
0
0
0
0
0
0
0
0
0
0
0
0
0
0
0
0
0
0
0
0
0
0
0
0
0
0
0
0
0
0
0
0
0
0
0
0
0
0
0
0
0
0
0
0
0
0
0
0
0
0
0
0
0
0
1
1
1
1
1
1
1
1
1
1
1
1
1
1
1
1
1
1
1
1
1
1
1
1
1
1
1
1
1
1
1
1
1
1
1
1
1
1
1
1
1
1
1
1
1
1
1
1
1
1
1
1
1
1
1
1
1
1
1
1
1
1
1
1
1
1
1
1
1
1
1
1
1
1
1
1
1
1
1
1
1
1
1
1
1
1
1
1
1
1
1
1
1
1
1
1
1
1
1
1
1
1
1
1
1
1
1
1
1
1
1
1
1
1
1
1
1
1
1
1
1
1
1
1
1
1
1
1
1
1
1
1
1
0
0
0
0
0
0
0
0
0
0
0
0
0
0
0
0
0
0
0
0
0
0
0
0
0
0
0
0
0
0
0
0
0
0
0
0
0
0
0
0
0
0
0
0
0
0
0
0
0
0
0
0
0
0
0
0
0
0
0
0
0
0
0
0
0
0
0
0
0
0
0
0
0
0
0
0
0
0
0
0
0
0
0
0
0
0
0
0
0
0
1
1
1
1
1
1
1
1
1
1
1
1
1
1
1
1
1
1
1
1
1
1
1
1
1
1
1
1
1
1
1
1
1
1
1
1
1
1
1
1
1
1
1
1
1
1
1
1
1
1
1
1
1
1
1
1
1
1
1
1
1
1
1
1
1
1
1
1
1
1
2
2
2
2
2
2
2
2
2
2
2
2
2
2
2
2
2
2
2
2
2
2
2
2
2
2
2
2
2
2
2
2
2
2
2
2
2
2
2
2
2
2
2
1
1
1
1
1
1
2
2
2
2
2
2
2
2
2
2
1
2
2
2
2
2
2
2
2
2
2
2
2
2
2
2
2
2
2
2
2
2
2
2
2
2
3
3
3
3
3
3
3
3
3
3
3
3
3
3
3
3
3
3
3
3
3
3
3
3
3
3
3
3
3
3
3
3
3
3
3
3
3
3
3
3
3
3
3
3
3
3
3
2
2
2
2
2
2
2
2
2
2
2
3
3
4
4
4
4
4
4
4
4
4
4
4
4
6
6
6
6
6
6
6
6
6
6
6
6
5
5
5
5
5
5
5
5
5
5
5
5
5
5
5
5
5
5
5
5
5
5
5
5
5
5
5
6
6
6
6
6
6
6
6
6
6
8
9
9
9
9
9
9
9
9
9
9
9
9
9
9
9
9
10
10
10
10
10
10
10
10
10
10
10
10
10
10
10
10
10
10
9
9
9
9
9
9
9
9
9
9
9
9
9
9
9
9
9
9
9
9
9
9
9
9
9
9
9
9
9
9
9
9
9
9
9
9
9
9
9
9
9
9
9
9
8
8
8
8
8
8
8
8
8
8
7
6
6
6
6
6
6
5
4
4
4
4
4
4
4
4
4
4
4
4
4
4
4
3
3
2
1
1
1
1
0
0
0
0
0
0
0
0
0
0
0
0
0
0
0
0
0
0
0
0
0
0
0
0
0
0
0
0
0
0
0
0
0
0
0
0
0
0
0
0
0
0
0
0
0
0
0
0
0
0
0
0
0
0
0
0
0
0
0
0
0
0
0
0
0
0
0
0
0
0
0
0
0
0
0
0
0
0
0
0
0
0
0
0
0
0
0
0
0
0
0
0
0
0
0
0
0
0
0
0
0
0
0
0
0
0
0
0
0
0
0
0
0
0
0
0
0
0
0
0
0
0
0
0
0
0
0
0
0
0
0
0
0
0
0
0
0
0
0
0
0
0
0
0
0
0
0
0
0
0
0
0
0
0
0
0
0
0
0
0
0
0
0
0
0
0
0
0
0
0
0
0
0
0
0
0
0
0
0
0
0
0
0
0
0
0
0
0
0
0
0
0
0
0
0
0
0
0
0
0
0
0
0
1
1
1
1
1
1
1
1
1
1
1
1
1
1
1
1
1
1
1
1
1
1
1
1
1
1
1
1
1
1
1
1
1
1
1
1
1
1
1
1
1
1
1
1
1
1
1
1
1
1
1
1
1
1
1
1
1
1
1
1
1
1
1
1
1
1
1
1
1
1
1
1
1
1
1
1
1
1
1
1
1
1
1
1
1
1
1
1
1
1
1
1
1
1
1
1
1
1
1
1
1
1
1
1
1
1
1
1
1
1
1
1
1
1
1
1
1
1
1
1
0
0
0
0
0
0
0
0
0
0
0
0
0
0
0
0
0
0
0
0
0
0
0
0
0
0
0
0
0
0
0
0
0
0
0
0
0
0
0
0
0
0
0
0
0
0
0
0
0
0
0
0
0
0
0
0
0
0
0
0
0
0
0
0
0
0
0
0
0
0
0
0
0
0
0
0
0
0
0
0
0
0
0
0
0
0
0
0
0
0
0
0
0
0
0
0
0
0
0
0
0
0
0
0
0
0
0
0
0
0
0
0
0
0
0
0
0
0
0
0
0
0
0
0
0
0
0
0
0
0
0
0
0
0
0
0
0
0
0
0
0
0
0
0
0
0
0
0
0
0
0
0
0
0
0
0
0
0
0
0
0
0
0
0
0
0
0
0
0
0
0
0
0
0
0
0
0
0
0
0
0
0
0
0
0
0
0
0
0
0
0
0
0
0
0
0
0
0
0
0
0
0
0
0
0
0
0
0
0
0
0
0
0
0
0
0
0
0
0
0
0
0
0
0
0
0
0
0
0
0
0
0
0
0
0
0
0
0
0
0
0
0
0
0
0
0
0
0
0
0
0
0
0
0
0
0
0
0
0
0
0
0
0
0
0
0
0
0
0
0
0
0
0
0
0
0
0
0
0
0
0
0
0
0
0
0
0
0
0
0
0
0
0
0
0
0
0
0
0
0
0
0
0
0
0
0
0
0
0
0
0
0
0
0
0
0
0
0
0
0
0
0
0
0
0
0
0
0
0
0
0
0
0
0
0
0
0
0
0
0
0
0
0
0
0
0
0
0
0
0
0
0
0
0
0
0
0
0
0
0
0
0
0
0
0
0
0
0
0
0
0
0
1
0
0
0
0
0
0
0
0
0
0
0
0
0
0
0
0
0
0
0
0
0
0
0
1
1
1
1
1
1
1
1
1
1
1
1
1
1
1
1
1
1
2
2
2
2
2
2
2
2
2
3
3
3
3
3
3
3
3
3
3
3
3
3
3
3
3
4
4
4
4
4
4
4
4
5
6
6
6
6
6
6
6
6
6
6
6
6
6
6
6
6
6
6
6
6
6
8
9
10
10
10
10
10
10
10
10
10
10
10
10
10
10
10
11
10
10
10
10
10
10
10
10
10
10
11
11
11
11
12
12
13
13
13
13
13
13
13
13
13
13
13
13
13
13
13
13
13
13
13
13
13
13
12
12
12
12
12
12
12
12
12
12
12
11
11
11
11
12
12
12
12
12
12
12
12
11
11
11
11
11
11
11
11
11
11
11
11
11
11
11
11
10
10
9
9
9
9
9
9
9
9
9
9
9
9
9
9
9
9
9
9
9
9
10
10
10
10
10
9
9
9
9
9
9
9
9
9
9
10
10
10
10
10
9
8
8
8
8
8
8
8
8
8
8
8
8
9
9
9
9
9
8
8
8
8
7
6
6
6
6
6
6
5
5
5
4
4
4
4
4
3
3
3
3
3
3
3
3
3
3
3
3
3
3
3
3
3
3
3
3
3
3
3
3
3
3
3
3
3
3
3
3
3
3
3
3
3
3
3
3
3
3
3
3
3
3
3
3
3
3
3
3
3
3
3
3
3
3
3
3
3
3
3
3
3
3
3
3
3
3
3
3
3
3
3
3
3
3
3
3
3
2
3
3
3
5
5
5
5
5
5
5
5
5
5
5
5
5
5
5
5
5
5
5
5
5
5
5
5
5
5
5
5
5
5
5
5
5
5
5
5
5
5
5
5
5
4
4
4
4
4
4
4
4
4
4
4
4
3
3
3
3
3
3
3
3
3
3
3
3
3
3
3
3
3
3
3
3
3
3
3
3
3
3
3
3
3
3
3
3
3
3
3
3
3
3
3
3
3
3
3
3
3
3
3
3
3
3
4
4
4
4
3
3
3
4
4
5
5
5
5
5
6
6
6
6
6
6
6
6
6
6
6
6
7
7
7
7
7
7
7
7
7
7
7
7
7
7
7
7
6
6
6
6
6
6
6
6
6
6
5
5
5
5
5
5
5
5
5
5
5
5
5
4
4
4
4
4
4
4
4
4
4
4
4
4
4
4
4
4
4
4
4
4
4
4
4
4
4
5
5
5
5
5
5
5
5
5
5
5
5
5
5
5
5
5
5
5
5
5
5
5
5
5
5
5
5
5
5
4
4
4
5
5
5
5
5
5
5
5
5
5
5
5
5
5
5
5
5
5
5
4
4
4
4
4
4
4
4
4
4
4
4
4
4
4
4
4
4
4
4
4
4
4
4
4
4
4
4
4
4
4
4
4
4
4
4
4
4
4
4
4
4
4
4
4
4
4
4
4
4
4
4
4
4
4
4
4
4
4
4
4
4
4
4
4
4
4
4
4
4
5
5
5
5
5
5
5
5
5
5
5
5
5
5
5
5
5
4
4
3
3
3
3
3
3
3
3
3
3
3
3
3
3
3
3
3
4
4
4
4
4
4
4
4
4
4
4
4
4
4
4
4
4
4
4
4
4
4
4
4
4
4
4
4
4
4
4
4
4
4
4
4
4
4
4
4
4
4
4
4
4
4
4
4
4
4
4
4
4
4
4
4
4
4
4
4
4
4
5
7
7
7
7
7
7
7
7
7
7
7
8
8
8
8
8
8
8
7
7
7
7
7
7
7
7
7
7
7
7
7
7
7
8
8
8
8
8
8
8
8
8
8
8
8
8
8
8
8
8
7
7
7
7
7
7
7
7
8
8
8
10
10
10
11
11
11
11
11
11
11
11
11
11
11
11
11
11
11
11
11
11
11
11
11
10
10
10
9
9
9
9
9
9
9
9
9
9
9
9
9
9
9
9
9
9
11
11
11
11
11
11
11
11
11
11
11
11
11
11
11
11
11
11
11
11
11
11
11
11
11
11
11
11
11
10
10
10
10
10
10
10
9
9
9
9
9
9
9
9
8
8
8
8
8
8
8
8
8
8
8
8
8
8
8
8
8
9
9
9
10
10
10
10
10
10
10
10
10
10
10
10
10
10
9
9
7
7
7
8
8
8
8
7
6
6
9
13
13
14
14
14
14
14
13
13
13
13
13
13
14
14
14
14
14
14
14
14
14
14
14
13
13
13
13
13
13
13
13
13
13
13
13
13
13
13
13
13
14
14
14
15
15
15
14
14
14
14
14
14
14
14
14
14
14
14
14
14
14
14
14
14
14
14
14
14
14
14
14
14
14
15
15
15
15
15
15
15
15
15
15
15
15
15
15
15
15
15
14
14
14
14
14
14
14
14
14
14
14
13
13
13
13
13
13
13
13
13
13
12
10
8
8
8
8
8
8
8
7
8
8
10
10
10
10
10
10
10
11
11
11
11
11
10
10
10
10
10
10
10
10
10
10
10
10
9
9
9
9
9
9
8
8
8
8
8
9
9
9
9
9
9
9
9
9
9
9
9
9
9
9
9
9
9
9
9
9
9
9
9
9
9
9
9
9
9
9
9
9
8
8
8
8
8
8
9
9
9
9
9
10
12
11
11
11
11
12
12
12
12
12
12
12
12
12
12
12
12
12
12
12
11
11
11
12
13
13
13
14
15
15
15
15
16
16
16
16
16
16
16
15
15
13
13
13
13
13
12
12
12
12
10
10
10
10
10
10
10
10
11
11
11
11
11
11
11
11
11
11
11
11
12
12
12
12
12
12
12
12
12
12
13
13
13
13
12
12
12
12
12
12
11
11
12
12
12
12
12
12
12
12
12
12
12
13
13
14
14
14
15
15
15
15
15
15
15
15
14
14
14
14
13
13
13
13
13
13
13
13
13
13
12
12
12
12
12
12
12
11
11
10
10
10
10
10
10
10
10
10
10
9
9
9
9
9
9
9
9
9
10
10
10
10
10
10
10
10
10
10
10
10
10
10
10
10
11
11
11
11
11
13
14
14
15
15
15
15
15
15
15
15
15
15
15
15
15
15
15
15
15
15
15
15
14
13
13
12
12
12
12
11
11
11
12
11
11
11
11
11
11
11
11
11
11
11
12
13
13
13
13
12
12
12
12
12
12
12
12
12
12
12
12
12
12
12
12
12
12
12
12
12
11
11
10
10
10
11
11
11
12
12
12
12
12
12
12
12
12
12
12
11
11
11
11
10
10
10
10
10
10
10
10
10
10
10
10
10
10
10
10
10
10
11
11
11
11
11
11
12
12
12
12
12
12
12
12
12
12
11
10
10
11
11
11
11
11
11
12
12
12
12
12
12
12
12
11
11
11
11
10
10
10
10
10
11
11
12
12
12
12
12
12
11
11
11
11
11
11
11
11
10
8
8
9
9
9
9
9
9
9
9
9
9
9
9
9
9
9
9
9
9
9
9
9
9
9
8
8
8
9
9
9
9
9
9
9
9
9
9
10
10
10
10
11
11
11
11
11
11
10
10
10
10
10
10
10
9
9
9
10
10
10
10
10
10
10
10
10
10
10
10
10
10
10
10
10
10
10
9
10
10
10
10
10
10
10
10
10
10
14
14
14
14
15
15
15
15
15
15
16
16
15
15
15
16
16
16
16
16
16
16
16
16
16
16
16
16
16
16
16
16
15
15
15
15
15
15
16
16
16
16
16
16
16
16
17
17
18
18
17
17
17
17
17
18
19
25
25
25
25
25
25
25
25
25
25
25
25
25
25
25
25
24
24
24
24
24
24
24
24
24
24
24
24
24
24
24
24
24
24
24
24
24
24
23
23
23
23
23
22
22
22
22
22
22
22
22
22
22
22
21
21
21
21
21
21
21
21
21
22
22
22
22
22
21
21
21
21
21
21
21
21
21
21
21
21
21
21
21
21
21
21
21
21
21
21
21
20
20
20
19
19
19
18
18
18
18
18
18
24
24
24
27
28
36
35
38
41
41
44
45
45
45
45
46
46
47
48
48
48
48
48
47
47
47
47
44
44
44
44
44
44
43
42
42
42
42
42
42
42
43
43
43
43
43
44
44
43
42
42
42
42
42
42
42
42
43
43
43
43
43
43
45
45
45
45
45
45
45
45
45
45
45
46
46
47
48
48
48
48
51
50
50
50
50
50
50
50
50
50
50
51
51
51
51
51
51
50
50
50
50
50
49
49
49
49
49
49
49
49
49
49
49
48
48
47
47
47
46
46
46
46
44
44
42
39
37
34
33
33
33
32
32
32
28
28
28
28
28
28
28
28
28
28
28
28
28
27
27
25
26
27
26
26
24
25
25
26
27
27
27
27
27
28
28
28
28
28
28
28
28
28
28
28
27
27
27
27
26
26
22
22
22
22
21
22
22
22
22
22
22
23
23
25
26
26
26
25
24
24
23
23
22
22
21
21
21
21
21
21
20
20
18
18
18
18
18
18
18
18
18
18
18
18
16
16
16
16
16
16
16
16
16
15
15
14
14
13
13
13
13
13
13
13
13
13
13
11
11
11
11
11
11
11
11
11
11
11
11
11
11
11
11
11
11
11
11
11
11
11
12
12
12
12
14
14
14
14
14
16
17
18
17
16
16
19
20
21
21
25
28
31
32
33
34
34
34
34
34
35
36
36
36
43
43
44
43
44
43
43
45
45
46
46
46
47
47
47
47
47
47
47
48
48
48
49
50
50
51
53
53
53
53
55
55
55
55
55
56
56
58
58
59
60
59
60
60
61
63
64
65
65
65
69
73
77
77
77
77
77
78
82
81
84
88
89
89
89
89
89
89
89
89
89
89
89
89
89
88
88
88
88
88
88
88
88
88
87
87
87
87
87
87
87
87
87
87
86
86
86
84
84
84
84
84
84
84
84
84
84
84
82
82
82
82
82
83
83
83
83
83
84
84
84
84
84
85
86
84
84
84
85
85
98
111
114
116
125
122
125
124
123
126
126
126
126
124
123
123
123
123
123
123
121
121
121
125
136
142
140
138
140
139
139
139
134
134
134
133
131
131
130
130
129
129
129
128
128
127
127
127
125
125
124
123
123
123
123
124
124
124
124
123
124
129
132
142
143
145
147
144
156
156
156
156
156
157
155
154
154
154
156
158
159
159
159
158
156
158
158
157
158
158
158
154
155
154
153
153
154
155
156
158
160
162
160
160
159
159
159
157
156
155
153
154
153
153
152
152
152
150
150
148
147
148
146
144
144
141
142
142
142
142
141
141
142
137
137
137
137
137
137
138
139
142
143
140
140
140
140
140
140
141
139
140
141
139
148
151
152
162
159
159
155
144
144
143
143
143
143
143
139
139
139
139
138
138
137
137
137
136
136
141
140
142
141
140
140
140
139
138
138
138
137
135
135
134
134
134
134
134
134
134
131
131
130
130
130
130
131
131
131
131
131
130
129
127
129
133
138
144
143
146
147
148
172
172
173
173
170
162
163
165
195
197
197
208
218
242
243
243
246
247
254
246
246
261
304
313
330
333
336
342
344
346
348
351
369
371
374
375
377
377
383
378
379
379
379
380
381
382
385
384
382
379
378
379
379
379
378
377
377
377
375
375
375
375
375
375
375
376
376
377
378
373
374
374
375
378
378
381
381
380
385
385
385
385
399
405
408
411
416
422
416
416
418
420
418
418
416
416
416
416
417
416
416
415
413
413
411
411
411
410
410
408
406
405
404
403
402
402
402
398
398
398
397
397
397
397
396
396
395
395
393
391
389
386
388
386
385
388
387
386
389
414
405
403
391
376
372
372
362
363
364
363
367
354
357
376
382
426
438
439
448
465
469
465
466
465
466
468
476
461
460
467
463
475
533
534
604
614
604
595
624
632
638
661
672
679
678
669
673
670
670
672
671
670
669
667
662
662
664
662
662
661
653
653
653
654
654
654
654
654
653
652
653
653
653
651
650
648
639
639
641
641
656
655
659
657
660
659
658
673
674
675
674
674
677
675
676
677
680
678
665
666
662
660
662
661
661
662
667
666
664
667
667
665
663
662
659
659
659
650
649
646
646
646
644
647
647
648
648
647
647
646
644
637
637
637
634
624
624
619
618
617
615
613
610
609
593
592
593
591
591
586
586
586
558
536
520
517
516
514
512
508
523
520
513
509
492
487
487
483
484
487
489
478
469
462
449
461
470
470
469
467
467
467
465
462
457
458
459
457
455
451
449
449
443
444
424
420
414
414
415
397
414
405
403
401
390
388
385
391
395
393
401
403
413
426
427
434
433
432
435
435
435
432
438
439
430
430
425
422
419
421
422
423
427
536
545
546
555
554
554
554
554
553
551
548
551
551
551
552
559
557
558
559
563
563
565
563
562
564
562
553
552
551
551
555
555
556
555
555
555
540
539
537
537
534
519
511
509
498
499
497
497
497
496
494
492
492
492
499
490
489
484
489
493
492
497
498
515
514
519
528
519
513
515
519
513
515
523
522
520
524
537
544
555
563
578
777
778
781
784
785
795
791
794
793
793
796
796
793
797
797
798
801
796
795
795
796
796
761
762
760
763
765
765
756
745
734
736
737
735
739
733
757
752
760
764
753
750
764
759
757
759
761
769
774
773
774
786
786
789
789
788
788
788
788
785
785
786
786
783
783
779
764
764
762
758
758
754
753
747
743
738
737
736
736
734
734
734
733
732
731
732
729
723
717
717
715
714
714
713
715
696
695
684
676
678
677
674
673
665
665
663
657
655
652
651
625
621
623
625
628
628
625
622
621
620
609
609
611
605
603
573
565
564
569
567
548
544
538
526
526
526
526
525
525
523
518
508
507
497
495
493
493
486
472
467
464
458
456
446
434
402
400
400
394
392
394
390
396
406
406
418
412
411
410
408
422
422
427
423
404
396
378
373
375
376
374
373
371
360
357
358
359
354
354
349
338
342
341
340
351
349
352
354
350
350
353
355
336
349
349
352
352
351
350
349
351
359
359
360
358
357
353
355
357
349
348
334
334
322
322
323
326
328
331
335
335
334
334
335
336
335
335
334
332
333
331
328
327
326
325
323
323
322
322
323
324
313
310
309
308
309
312
312
315
315
305
306
305
287
286
285
285
285
286
283
280
276
275
275
277
278
278
281
280
281
278
280
279
275
275
273
271
271
271
272
270
270
270
268
263
263
262
256
254
250
251
253
254
255
254
248
246
243
244
244
244
243
236
236
235
229
228
227
227
227
225
224
223
220
217
203
203
204
203
202
202
201
201
200
200
191
183
183
183
180
180
175
172
160
159
148
149
149
149
147
147
147
148
148
145
146
140
140
136
135
135
135
134
119
118
115
114
112
108
105
104
99
96
95
89
84
56
53
44
37
36
36
36
35
34
34
33
33
33
33
33
33
33
33
33
33
33
33
33
33
33
33
33
33
34
34
34
36
36
36
37
38
38
38
38
38
38
38
37
36
35
36
36
36
36
36
36
36
36
36
36
36
36
36
35
35
35
34
36
37
35
34
34
35
35
34
34
34
34
32
28
28
28
28
25
25
24
24
23
23
21
21
21
21
21
20
20
20
20
20
20
20
20
20
19
19
19
19
19
19
19
19
19
19
18
18
18
17
17
17
17
17
17
17
17
17
16
16
15
14
14
14
14
14
14
13
13
13
13
13
13
13
13
13
13
13
13
13
13
13
13
13
13
13
13
13
12
12
12
12
12
12
12
12
12
11
11
11
11
11
11
11
11
11
11
11
11
11
11
11
11
10
9
8
8
8
8
6
0
0
0
0
0
0
0
0
0
0
0
0
0
0
0
0
1
1
1
1
1
1
1
1
1
1
1
1
1
1
1
1
1
1
1
1
1
1
1
1
1
1
1
2
2
2
2
2
2
2
2
2
2
2
2
2
2
2
2
2
2
2
2
2
2
2
2
2
2
2
2
2
2
2
2
2
2
2
2
2
2
2
2
2
2
2
2
2
2
2
2
2
2
2
2
3
4
4
4
4
4
4
4
4
4
4
4
4
4
4
4
5
5
5
5
6
7
7
7
7
7
7
7
7
7
8
9
9
9
9
9
9
9
9
9
9
9
9
9
9
10
10
10
10
10
10
10
10
10
10
10
10
10
10
10
10
10
11
11
11
11
11
11
11
11
11
11
11
11
10
10
10
10
10
10
10
10
10
10
10
10
10
10
10
10
10
10
11
11
11
12
12
12
12
12
12
12
12
12
12
12
12
13
13
13
14
16
19
20
20
20
20
21
21
21
21
21
21
20
20
21
21
21
21
21
21
21
21
21
21
20
20
20
20
20
20
20
20
20
20
20
20
20
19
19
19
19
19
19
19
19
19
19
19
19
19
19
19
23
24
24
25
25
28
28
28
30
33
32
35
35
34
34
34
34
34
34
34
34
34
36
36
37
37
37
38
38
38
37
37
37
37
37
37
38
40
43
44
43
44
42
42
42
42
42
44
44
44
44
44
44
44
44
44
44
44
44
44
44
44
44
44
44
45
45
44
43
43
43
43
43
41
41
41
41
41
41
43
43
43
43
43
43
43
43
43
43
43
43
43
43
43
43
43
43
43
43
43
44
43
46
48
48
50
50
51
51
52
52
52
52
52
51
49
49
49
49
49
49
49
49
49
49
47
47
47
46
46
46
46
46
45
45
45
44
44
44
44
41
40
40
40
40
39
39
39
38
40
40
40
40
40
40
37
37
37
37
38
38
38
38
38
38
38
38
38
38
38
38
37
37
37
37
36
36
35
35
35
33
33
33
33
33
30
30
30
30
30
30
28
29
29
29
29
29
28
28
27
27
27
27
25
25
25
26
27
28
27
28
29
30
31
31
31
31
30
30
29
29
28
28
28
27
27
27
27
26
25
25
25
25
24
25
24
23
22
23
24
25
25
25
25
25
25
25
25
25
24
24
24
23
23
23
23
23
26
26
27
27
27
27
28
28
28
28
28
28
28
29
29
29
32
30
30
29
29
30
30
29
28
30
30
30
30
30
31
39
39
39
40
40
40
41
41
44
50
51
53
54
54
54
54
54
55
60
61
65
65
65
65
65
68
68
68
69
69
69
69
69
69
69
69
69
68
68
68
68
68
67
68
68
67
68
67
68
68
68
68
67
67
67
67
65
65
65
66
65
65
65
67
69
71
72
72
72
71
71
72
73
74
74
75
75
77
78
78
78
88
88
89
91
91
92
96
97
99
99
99
100
99
99
99
100
101
101
101
101
101
101
99
99
100
101
103
103
103
103
104
106
106
106
107
107
105
107
107
107
107
106
105
106
105
110
112
114
115
114
114
115
115
117
115
118
122
123
134
136
140
141
143
162
164
171
174
169
171
172
172
177
182
192
195
196
197
197
205
205
212
217
217
217
217
209
209
214
214
215
214
215
212
215
218
219
220
218
218
218
218
218
218
218
218
217
213
213
213
213
214
213
212
209
205
205
205
205
205
206
209
208
208
208
208
208
208
208
208
208
208
203
204
205
205
206
207
207
207
204
204
202
202
203
202
205
207
205
204
203
203
203
203
204
206
209
210
210
207
206
206
207
208
210
209
208
217
217
225
225
224
224
220
219
219
215
215
213
211
208
206
195
194
194
193
192
190
190
188
185
185
184
187
187
193
191
190
192
190
190
244
292
376
403
404
401
400
484
485
503
506
506
505
506
508
508
508
508
503
501
500
500
500
500
499
499
498
498
496
494
493
492
489
489
488
489
489
485
484
483
483
481
489
491
491
491
490
479
471
473
477
481
485
492
493
491
488
488
507
508
505
505
503
504
497
499
499
499
500
497
492
491
489
488
486
486
486
486
485
485
480
480
480
482
480
478
478
477
477
477
477
476
479
479
478
463
459
457
458
457
459
464
464
464
465
464
457
457
458
463
460
456
453
453
454
454
450
446
446
421
412
396
396
399
404
392
402
424
438
452
449
447
441
438
438
442
450
450
449
461
440
443
445
435
422
423
421
422
422
422
418
411
405
403
403
402
399
399
398
399
399
398
396
385
388
385
384
381
380
385
383
382
381
378
380
377
374
379
376
378
375
375
368
367
373
373
407
435
451
507
507
504
505
506
506
506
506
506
508
508
508
506
505
504
504
504
503
502
500
498
490
490
487
490
493
503
507
505
505
500
499
498
498
496
497
493
487
481
474
473
471
471
470
470
470
470
469
471
469
469
470
469
469
465
464
463
457
457
455
453
451
451
451
447
445
443
443
442
442
445
445
443
438
437
428
423
419
417
413
413
412
410
407
407
409
409
410
410
410
410
409
408
406
404
404
401
400
401
400
396
386
386
387
387
387
386
383
380
379
379
376
376
376
375
376
378
379
380
378
379
377
377
377
396
399
401
394
380
380
362
369
370
367
367
370
373
378
382
401
403
404
413
406
410
438
448
445
415
417
433
432
434
435
437
437
427
415
401
398
399
398
394
395
394
395
393
398
408
414
418
419
430
428
430
434
431
432
447
441
445
454
457
455
454
452
458
458
459
459
459
459
460
460
457
457
462
452
452
453
452
451
453
455
454
451
453
474
480
487
488
487
486
486
489
488
489
490
489
481
475
463
462
455
457
456
457
465
466
457
457
457
458
461
462
459
459
459
458
439
441
433
432
432
432
436
443
447
446
444
444
441
439
439
442
442
443
443
447
467
468
471
483
483
469
464
440
441
441
441
439
437
438
439
437
437
425
425
413
410
412
408
407
408
401
399
397
397
399
410
426
429
423
396
396
396
397
398
400
401
398
391
387
386
380
377
375
374
374
367
359
358
357
356
356
353
350
350
348
344
343
340
334
334
334
331
321
318
318
317
316
312
306
304
304
302
300
298
298
295
292
284
275
278
274
272
269
269
271
273
273
273
269
269
270
269
267
268
268
268
268
267
266
265
265
258
251
247
246
245
245
245
254
243
238
246
285
295
311
313
304
306
320
312
314
310
308
309
324
322
322
324
323
326
317
315
316
314
318
318
312
312
312
311
310
310
312
313
315
314
314
303
303
303
301
301
301
301
295
298
297
301
298
300
298
302
300
297
302
299
298
297
299
307
307
304
307
306
304
304
304
304
304
304
303
303
303
303
303
297
297
297
301
301
301
302
302
301
304
304
304
304
304
304
298
299
300
300
300
300
301
301
300
299
301
304
305
306
305
311
308
311
307
306
304
303
303
297
296
295
276
256
232
233
234
239
237
237
236
236
242
238
240
236
229
229
226
226
226
228
227
224
223
216
206
205
204
204
203
214
214
222
223
220
227
225
235
235
234
236
234
223
223
223
225
223
224
224
207
208
205
205
204
207
207
207
207
207
203
203
204
203
205
201
199
203
203
208
209
209
214
214
216
216
215
215
213
212
212
211
211
211
211
211
211
211
209
204
198
198
198
196
195
194
190
187
187
182
180
179
177
177
175
175
171
170
169
169
169
169
182
188
191
213
212
221
219
220
228
228
227
230
230
234
231
232
232
229
223
222
222
222
217
210
208
207
196
194
195
180
178
174
172
156
153
140
138
138
138
137
136
135
135
134
145
144
144
145
147
147
146
143
144
144
144
144
140
140
141
144
143
143
141
140
142
143
143
145
145
144
143
145
145
142
145
149
149
150
154
153
154
155
152
151
151
150
150
149
150
155
164
167
166
166
166
165
165
165
167
168
166
165
162
162
162
162
162
162
162
162
162
162
162
164
165
164
164
164
164
164
164
164
164
164
164
166
165
165
165
165
165
165
165
165
163
163
163
163
163
163
161
150
146
144
144
144
143
136
134
128
128
129
129
128
131
130
128
127
128
128
128
127
127
127
127
127
122
124
123
121
122
122
123
125
125
126
126
126
126
125
125
124
125
125
124
124
121
121
121
115
115
114
114
113
114
112
110
103
102
102
102
102
102
102
108
107
109
108
110
111
112
114
116
115
115
115
112
112
112
111
106
106
108
107
102
102
102
101
103
103
101
101
100
98
100
91
92
90
89
89
89
89
96
100
102
104
110
114
123
130
131
136
134
135
135
134
134
135
134
136
135
135
136
136
136
136
133
133
134
136
137
133
132
132
134
134
136
139
139
138
138
138
139
138
139
138
135
134
133
133
134
135
135
135
135
136
137
137
138
138
136
135
133
133
133
136
137
137
136
136
135
135
135
131
132
132
131
131
133
133
131
130
129
129
129
127
130
130
130
129
130
129
128
130
125
125
125
124
124
124
126
126
126
126
123
122
122
122
120
120
120
123
118
115
110
110
108
108
108
108
108
108
108
107
106
105
105
104
103
102
102
102
101
100
100
99
97
97
97
97
97
97
97
98
110
109
109
121
121
121
121
118
118
113
106
105
105
105
106
105
105
103
103
102
101
100
99
95
95
95
95
95
93
92
92
92
91
90
90
88
88
89
92
91
90
89
82
84
84
83
83
82
82
83
83
83
83
83
80
79
78
77
77
76
76
77
76
76
76
76
77
77
77
78
78
79
79
77
77
77
77
77
77
77
79
83
83
83
83
84
84
86
86
86
86
87
85
86
85
86
85
84
83
83
83
83
82
81
79
80
80
79
78
78
78
78
77
79
80
80
78
78
78
78
78
78
75
75
73
73
74
74
70
69
70
71
71
69
68
68
68
66
66
66
67
66
63
63
63
63
63
62
66
66
68
66
73
72
74
74
73
74
76
76
74
74
75
73
74
75
73
73
73
73
73
73
73
73
73
73
72
72
72
70
70
69
69
69
69
69
69
69
69
68
68
68
66
66
66
64
64
64
64
63
58
56
56
56
59
57
56
56
56
56
56
56
56
56
56
55
55
55
55
55
54
54
54
54
54
53
53
53
53
53
52
52
53
53
54
56
56
56
54
54
55
55
56
55
56
57
59
58
56
55
55
55
55
58
58
58
61
61
59
60
62
63
63
63
61
61
59
59
58
58
58
58
59
59
58
58
58
57
57
57
57
57
55
50
50
50
50
48
48
47
48
48
47
47
50
57
58
60
58
60
59
59
59
59
60
59
59
59
59
58
58
58
58
58
58
58
58
58
58
58
58
58
58
57
57
57
57
57
57
56
56
56
56
56
57
57
59
59
59
61
60
60
60
61
62
62
62
61
63
64
63
65
64
64
64
64
61
57
56
56
54
54
53
53
52
52
52
52
52
52
53
53
54
56
58
60
64
65
62
61
61
61
61
62
62
62
62
60
60
60
61
62
63
62
62
62
63
63
63
63
63
63
63
63
62
61
61
60
60
60
60
60
57
57
57
57
57
57
57
56
56
55
55
54
54
54
54
54
55
55
55
56
56
56
55
55
55
57
76
79
83
96
101
116
119
119
122
124
126
132
131
131
132
129
128
128
129
130
130
130
129
129
129
129
129
129
128
129
129
129
129
132
132
134
134
134
134
134
134
134
135
135
133
134
134
133
133
133
131
131
131
131
131
131
131
131
131
131
131
130
129
130
130
130
130
130
130
130
129
128
128
128
128
128
128
128
128
128
128
128
127
127
127
127
129
129
130
130
131
131
127
122
122
123
126
119
118
117
117
118
118
121
119
119
119
119
119
119
120
120
120
120
118
117
117
117
117
116
115
114
114
108
111
112
112
114
114
118
115
114
112
113
114
111
100
101
101
98
95
93
93
92
90
91
95
99
94
95
96
97
97
97
96
95
96
98
91
91
93
95
95
96
95
95
95
93
92
92
92
91
91
89
89
89
90
90
92
95
97
97
97
97
97
97
97
96
96
96
96
98
101
101
100
99
99
97
103
109
109
118
123
126
127
127
127
126
130
130
130
130
129
128
127
126
126
126
127
126
126
126
123
123
124
124
124
124
122
120
120
117
117
116
117
121
125
124
136
137
141
142
141
141
142
149
149
155
157
158
162
162
166
168
168
168
168
168
168
166
165
165
165
165
164
164
162
158
157
157
157
159
160
160
162
162
162
162
162
162
162
163
165
162
164
151
152
152
152
152
152
152
152
152
152
152
150
151
151
151
148
140
140
139
139
139
139
139
139
139
137
137
134
133
132
132
132
130
130
129
129
130
130
129
130
129
129
129
127
127
118
109
107
106
106
104
104
104
102
101
101
95
95
94
94
94
89
91
94
92
92
92
95
97
101
101
101
101
100
99
96
98
98
97
95
96
101
104
104
104
104
105
101
101
101
101
101
101
99
99
99
99
98
100
101
101
101
100
99
99
99
99
99
99
99
99
103
103
103
102
102
99
99
99
99
97
97
97
98
98
98
98
99
99
96
96
96
95
97
95
95
96
96
94
98
97
98
103
103
106
107
107
108
107
108
108
109
109
109
109
109
108
108
108
108
108
106
106
106
106
106
106
106
106
105
105
105
104
104
104
104
104
103
103
103
103
103
103
103
103
103
101
101
102
102
102
101
101
101
101
99
99
98
97
97
96
96
96
96
95
94
94
94
90
88
85
83
83
83
83
80
80
79
78
78
78
80
82
80
78
78
78
78
78
78
78
78
78
77
72
72
72
72
72
71
71
71
73
70
63
63
58
58
56
55
53
54
56
55
55
57
57
57
57
57
55
55
53
51
51
51
51
51
51
52
51
49
49
46
46
49
49
50
50
54
58
58
59
62
61
57
56
56
57
60
61
60
61
62
62
63
63
63
63
63
64
65
65
66
69
68
70
75
76
76
76
76
76
76
79
78
78
78
77
77
77
75
76
76
76
76
75
75
75
75
76
76
76
76
76
76
76
76
75
73
73
73
72
73
73
72
72
72
72
72
73
73
73
75
75
75
75
75
75
75
72
71
71
71
71
71
71
71
71
71
71
71
71
71
71
71
72
73
70
70
70
71
71
71
72
72
74
76
76
76
76
76
76
75
75
75
74
73
73
74
72
74
74
74
72
71
71
71
71
71
70
65
65
64
64
64
64
64
64
65
65
65
63
61
62
62
62
63
62
61
59
57
57
54
56
57
54
54
56
54
54
54
54
52
53
53
52
52
52
53
53
56
57
57
59
60
60
60
59
57
55
55
52
52
52
53
51
50
50
50
50
50
50
50
50
49
49
46
46
44
43
43
44
44
43
49
49
48
48
47
47
47
46
46
46
46
47
45
45
45
46
47
48
47
46
46
46
45
45
45
45
46
46
46
46
47
47
47
47
47
48
48
50
50
52
52
51
54
54
54
54
53
53
53
53
53
53
53
53
53
53
53
53
52
52
52
51
51
51
51
50
50
50
50
50
51
51
51
51
51
51
51
51
51
51
50
50
50
50
50
50
50
50
49
50
49
48
48
47
46
46
45
47
48
47
48
48
48
48
49
50
51
51
51
52
53
54
54
54
54
52
50
51
53
53
52
52
52
52
51
50
50
49
47
47
47
47
48
49
49
49
49
49
49
50
50
50
50
53
54
54
54
54
55
57
59
58
58
59
59
58
58
59
59
59
59
59
59
59
59
56
55
55
55
55
55
55
55
55
55
55
53
53
52
52
52
52
52
52
50
51
50
50
54
54
58
60
62
71
71
72
70
70
70
72
82
81
90
90
89
91
91
91
93
92
93
93
93
95
95
101
107
107
107
107
107
107
107
111
111
111
113
110
113
113
114
114
113
115
116
127
130
131
133
136
136
136
136
136
138
140
141
142
145
145
146
146
146
146
146
149
148
148
155
156
156
156
152
152
154
154
155
156
158
157
157
159
161
160
163
164
164
163
163
162
161
161
161
162
162
163
163
163
163
162
163
163
163
163
163
162
162
161
161
160
162
162
161
161
161
161
153
154
155
158
161
161
161
162
163
162
163
159
160
160
160
157
158
157
156
152
152
152
153
153
152
150
149
146
144
144
144
144
142
143
142
142
139
139
139
139
138
138
138
136
132
124
124
126
128
124
118
115
115
115
115
108
113
114
118
118
118
124
123
124
126
113
112
110
109
121
126
132
132
132
130
134
133
137
137
140
139
141
137
133
132
132
133
133
133
134
131
129
130
128
128
128
128
128
127
127
127
127
127
125
125
126
127
130
129
129
128
128
128
133
133
134
134
132
131
130
130
130
129
129
129
127
127
127
127
127
127
127
127
127
127
127
127
127
127
129
129
128
128
128
129
129
129
129
129
129
129
128
128
134
134
139
139
138
136
136
135
134
133
131
132
133
133
132
132
132
133
129
125
123
125
125
122
121
117
115
114
111
110
110
108
110
107
107
104
102
99
97
97
96
93
93
89
80
77
74
73
72
71
71
72
69
69
69
68
66
66
64
63
63
63
60
61
61
61
61
58
54
58
59
60
60
62
59
59
57
57
57
56
55
55
55
55
55
55
55
55
55
55
55
55
55
55
56
56
56
56
56
56
56
57
58
56
54
56
59
67
75
78
79
81
80
81
81
81
81
81
80
80
76
76
76
74
75
76
76
76
74
73
73
74
74
75
75
76
75
75
75
75
75
75
74
74
71
70
70
69
69
67
67
66
66
65
63
63
65
67
65
65
65
65
67
67
67
67
66
66
66
67
67
67
67
67
68
67
67
67
67
68
68
68
69
69
69
69
67
67
67
69
70
70
70
70
68
67
67
67
68
73
77
77
77
75
73
73
73
73
72
71
71
67
67
66
66
66
66
64
60
60
60
60
60
60
59
58
57
57
57
57
58
58
57
57
55
55
55
53
53
53
53
53
52
52
52
52
50
50
50
50
50
50
51
51
50
50
50
50
50
50
50
50
50
49
47
47
48
48
48
48
44
44
44
46
49
50
50
49
49
49
49
48
47
47
47
46
48
50
50
52
58
66
67
65
65
65
65
65
66
68
68
70
72
71
73
71
79
79
79
78
78
78
78
77
77
77
77
76
72
72
72
74
74
74
74
74
74
74
73
73
73
73
73
73
73
72
72
72
72
72
71
70
70
70
70
70
69
69
68
67
65
65
65
65
65
65
65
65
65
65
65
65
65
65
65
65
65
65
65
65
65
65
64
64
64
64
64
64
64
64
64
63
62
62
62
62
62
60
61
62
62
62
61
61
60
60
60
57
58
58
57
57
57
57
57
57
57
56
55
54
54
54
53
53
54
54
54
54
54
54
53
53
53
53
51
50
48
47
47
47
47
46
44
44
43
43
40
40
40
40
40
41
40
40
38
37
37
35
35
35
35
35
35
35
35
32
32
32
32
32
32
32
31
28
27
27
28
28
30
31
31
31
30
29
29
31
33
33
33
33
33
33
33
33
33
33
32
32
32
32
32
34
35
35
34
33
41
42
44
44
45
45
45
46
47
46
47
47
47
47
46
46
46
46
46
45
45
44
44
45
45
45
45
45
45
45
45
45
45
44
44
44
44
44
44
44
44
44
44
43
43
43
43
45
45
45
45
45
45
45
47
47
46
46
46
46
46
46
46
46
46
45
45
44
44
44
43
43
43
43
43
43
43
44
45
45
45
45
45
45
45
45
45
44
45
45
44
44
44
45
44
44
44
44
44
44
44
44
43
43
41
40
40
41
38
36
35
34
33
33
33
33
35
38
40
41
41
41
42
46
51
57
57
56
58
55
55
54
54
55
55
54
53
53
53
51
51
50
50
49
49
49
49
49
49
49
48
47
47
47
47
47
47
47
47
47
47
47
47
47
47
47
48
48
48
48
48
48
47
47
49
49
49
50
50
50
50
50
50
51
54
54
56
57
57
56
56
56
57
57
56
55
55
55
55
55
55
55
55
55
55
55
55
55
53
53
53
61
58
59
59
64
65
67
68
69
69
70
68
67
67
67
66
66
66
66
66
66
65
64
64
64
64
64
64
64
64
64
64
63
63
62
62
62
62
62
60
60
60
60
60
60
60
60
59
59
59
59
59
59
59
59
59
59
59
58
57
57
57
56
56
56
55
55
55
55
55
55
55
55
55
55
55
55
55
55
55
55
55
54
52
51
51
50
50
50
52
52
52
52
52
53
52
52
53
53
54
53
53
51
50
50
50
50
50
50
50
50
53
55
56
59
95
99
101
110
119
128
127
128
124
125
125
127
127
127
128
127
126
124
123
122
120
120
120
120
121
121
121
116
116
115
116
116
116
116
116
116
116
115
114
113
113
113
113
113
115
115
115
115
115
115
115
115
115
113
113
113
113
113
111
111
110
110
110
111
111
111
110
110
109
109
109
109
109
109
109
109
109
109
109
107
107
107
110
110
109
108
108
109
110
110
110
109
107
107
107
108
106
106
104
104
103
101
101
101
101
101
101
101
99
99
99
98
99
98
97
97
96
96
96
95
94
94
93
92
93
93
92
91
83
82
82
82
82
81
81
79
79
77
77
76
71
71
69
68
68
68
68
69
69
69
69
69
69
65
62
60
61
61
61
61
60
60
56
55
55
53
52
52
52
52
52
51
50
50
50
50
50
50
49
49
43
39
38
38
41
46
46
46
46
44
44
44
44
42
42
42
41
41
41
49
51
53
53
53
53
59
61
62
62
62
63
63
64
66
71
71
71
70
70
70
71
72
71
72
71
75
75
76
76
76
76
76
76
76
76
76
77
77
77
77
77
77
77
78
78
78
78
77
77
77
77
77
77
77
78
77
76
76
76
76
77
78
77
77
77
76
74
74
75
75
75
79
78
81
84
84
86
86
86
86
83
83
83
83
83
83
83
83
82
82
82
82
82
82
82
78
77
77
76
76
76
76
75
75
75
75
75
75
75
75
75
75
75
76
76
76
75
73
73
72
72
72
72
72
70
70
70
70
70
71
70
69
69
69
69
69
69
69
70
70
70
71
74
69
68
67
66
65
65
65
66
66
70
74
82
82
97
95
95
104
105
106
109
111
118
120
120
118
118
118
137
136
136
135
136
129
129
130
131
132
128
123
122
123
122
122
120
120
120
121
121
121
121
121
121
121
121
121
121
122
123
123
124
124
126
126
124
124
125
125
125
126
126
127
129
128
128
128
128
128
128
129
133
133
133
131
131
130
130
130
130
130
131
133
134
135
136
136
136
137
137
137
137
138
136
134
134
135
137
137
137
137
137
137
138
139
139
139
139
138
138
138
137
137
135
133
133
135
134
134
133
129
132
132
133
133
133
133
131
129
130
130
130
130
129
130
130
130
130
120
118
117
116
116
116
116
115
115
115
110
107
107
107
107
107
107
107
107
107
106
105
105
106
110
111
112
112
112
110
110
109
108
108
106
96
96
94
91
93
93
93
90
91
90
90
90
90
96
106
108
123
123
125
125
125
169
178
220
221
221
248
247
246
250
248
248
248
249
246
245
245
249
250
253
254
254
255
255
254
254
254
254
254
252
252
252
252
252
249
249
249
248
247
244
243
240
240
241
241
241
240
239
238
238
239
240
241
241
240
240
240
240
240
241
241
235
235
235
238
240
241
246
244
244
244
243
243
243
243
243
243
243
243
243
243
243
243
243
243
243
243
243
244
244
244
245
246
244
245
245
245
245
245
245
240
240
238
241
241
242
237
227
226
224
224
224
225
222
223
227
236
237
237
234
234
232
232
230
226
225
223
221
208
192
170
171
169
166
165
164
157
157
155
155
153
151
148
147
141
133
134
134
134
133
132
131
131
130
128
129
122
122
121
123
121
125
126
126
122
122
122
121
121
121
120
120
119
118
116
115
115
114
106
105
105
103
103
102
104
101
101
102
102
103
103
101
102
101
100
100
100
101
101
100
100
97
100
100
100
99
96
96
95
98
98
108
119
115
115
117
121
113
113
112
112
112
111
109
108
108
109
105
104
102
101
101
101
100
100
101
100
99
99
101
101
99
98
95
94
93
93
95
95
96
96
96
97
97
97
95
95
95
95
94
94
94
95
95
95
95
95
95
95
94
93
93
93
92
92
92
92
91
91
90
89
89
90
90
90
91
91
90
90
88
88
87
87
87
87
87
86
85
85
84
84
84
84
83
82
82
81
81
81
81
81
80
79
78
77
78
79
80
79
82
83
85
84
85
87
88
89
88
90
91
102
103
103
101
101
100
101
101
101
101
103
101
101
101
101
101
101
100
100
101
101
101
101
100
99
99
99
99
97
97
97
96
96
96
96
97
97
97
96
96
89
89
89
89
87
87
86
85
84
84
84
84
84
84
85
85
84
83
82
82
83
84
85
86
88
91
91
89
89
81
81
81
80
78
77
77
79
80
80
80
79
79
79
79
79
79
79
79
79
79
78
78
78
79
79
81
84
85
83
83
83
83
83
83
83
82
79
78
75
75
75
73
72
71
71
71
71
69
68
68
68
69
71
71
74
73
69
67
65
62
55
54
56
53
53
53
52
52
54
54
54
54
54
54
58
64
68
68
69
68
69
71
72
73
73
73
74
73
73
73
73
72
72
72
73
73
74
73
74
74
74
74
73
73
73
73
73
71
71
71
70
69
69
69
69
68
68
68
68
69
69
69
69
69
68
68
68
67
67
65
65
64
64
63
63
63
64
64
64
64
64
65
65
65
65
65
64
64
64
64
63
64
61
60
61
63
62
66
73
75
79
84
84
85
86
80
84
88
88
86
88
93
92
96
98
96
93
93
92
93
93
93
92
92
92
92
92
92
92
90
90
90
93
92
95
96
97
96
95
101
99
101
101
102
102
105
106
106
106
106
106
106
106
106
106
106
106
105
106
108
108
108
108
108
106
103
103
103
102
103
103
104
104
104
104
102
102
101
101
101
101
101
101
104
104
104
103
104
104
104
104
104
104
104
104
104
104
104
104
103
103
103
102
102
102
102
101
101
100
100
99
98
97
98
97
97
98
99
99
100
100
99
100
100
100
97
98
98
98
99
99
94
91
92
91
91
91
92
92
93
95
86
85
85
84
83
82
82
80
81
83
83
82
82
81
82
82
82
87
87
86
88
84
86
86
85
85
77
77
77
77
77
76
76
74
76
76
76
77
74
74
77
76
75
75
77
76
76
80
80
82
111
116
122
125
127
129
131
135
135
137
136
134
134
134
134
136
138
138
138
139
139
140
140
140
140
140
141
156
163
172
187
190
191
192
194
196
196
198
195
195
195
195
197
198
199
199
198
200
200
201
201
201
203
204
214
214
220
230
232
238
239
241
250
248
247
252
252
254
254
254
253
253
260
261
261
260
258
259
259
259
259
259
259
258
255
253
253
254
257
269
278
281
283
286
301
303
304
305
305
304
304
304
304
304
304
304
303
303
302
302
302
303
303
303
303
303
303
307
309
314
316
316
317
325
325
327
329
322
321
321
321
320
320
313
307
306
296
296
293
293
293
293
290
290
288
289
288
291
291
289
286
285
290
291
293
290
270
269
268
266
268
268
268
267
263
255
255
254
254
252
248
244
222
220
220
219
219
216
214
210
208
207
203
202
202
199
197
194
186
184
180
180
176
176
170
168
165
161
156
155
153
152
152
149
149
148
147
133
132
131
131
131
131
130
120
117
116
116
115
109
108
108
107
108
108
109
106
100
91
91
91
91
91
91
91
81
81
79
79
77
76
75
76
74
75
76
76
76
74
76
76
75
73
73
72
72
70
70
70
68
67
69
69
69
69
68
66
66
64
64
64
64
63
63
68
73
87
84
84
98
96
95
97
97
98
101
101
101
103
103
101
102
102
102
102
103
103
102
103
102
103
103
103
102
101
102
102
104
105
105
108
109
113
117
119
119
119
119
119
119
118
123
123
123
123
120
125
126
129
133
135
135
135
135
136
134
134
134
136
137
137
136
137
139
140
147
149
151
158
159
161
161
161
161
160
160
158
158
158
158
158
158
159
160
159
159
159
160
161
159
159
159
159
159
158
157
157
172
193
194
196
196
197
199
199
200
200
200
200
197
197
197
197
197
197
197
197
198
197
197
183
182
181
180
180
179
178
178
176
169
168
163
166
165
165
167
168
161
161
160
160
160
158
157
157
158
158
158
159
161
161
161
161
161
161
161
161
160
155
154
149
145
145
141
141
139
139
140
141
142
140
140
140
141
141
140
141
139
136
129
127
128
128
128
127
127
122
121
121
121
121
122
121
121
121
121
117
115
115
112
111
111
114
114
116
116
116
108
106
101
102
101
97
95
90
90
89
89
82
86
86
97
103
107
106
116
123
126
128
128
127
127
128
125
125
125
124
124
123
123
123
123
123
124
123
123
122
122
120
119
119
118
118
118
115
113
104
104
107
108
109
107
104
103
101
101
101
100
100
99
99
99
98
98
101
100
99
98
95
95
95
95
95
95
96
97
97
97
97
98
98
98
98
98
98
98
98
98
98
98
98
98
98
97
97
96
96
96
96
96
94
94
93
93
92
92
92
92
92
90
91
91
90
90
89
88
88
87
87
88
85
89
91
95
96
95
94
88
89
96
98
100
100
99
97
99
94
93
91
88
88
88
84
85
85
88
87
85
87
87
87
86
85
84
84
84
84
84
83
82
81
81
81
80
80
80
82
83
84
82
80
79
78
78
78
77
76
74
74
72
72
71
71
71
71
71
71
71
71
71
71
70
70
70
70
70
70
71
71
71
71
69
69
70
70
69
69
69
71
70
69
72
71
69
69
68
68
68
67
67
66
66
66
66
66
65
65
65
65
65
65
65
65
65
65
63
61
60
62
62
63
63
64
64
64
62
62
62
62
62
62
60
61
62
59
59
59
58
58
51
51
51
51
52
50
47
48
48
49
49
50
54
57
61
60
60
60
60
60
60
60
58
58
58
58
58
58
60
61
60
60
62
62
62
62
62
62
62
61
61
61
60
59
59
57
57
57
57
57
57
57
57
57
57
57
57
57
57
57
56
55
55
55
55
55
55
55
53
53
52
52
52
52
52
52
52
51
50
50
50
50
52
52
52
52
52
50
50
50
50
50
50
50
50
50
50
51
50
50
50
51
51
50
45
44
44
43
45
45
47
52
52
51
51
51
51
54
53
54
53
53
53
53
53
53
52
52
50
50
50
50
50
50
50
50
50
50
49
49
49
49
49
49
50
50
50
50
50
50
50
50
50
50
50
50
50
50
50
50
50
50
50
50
50
47
45
45
45
44
44
44
44
43
44
44
44
44
44
44
38
37
37
38
36
41
43
45
46
46
47
45
48
48
48
48
48
45
46
46
46
46
46
46
46
44
44
43
44
44
44
44
44
44
44
44
44
44
44
44
44
44
44
44
44
44
42
42
42
42
42
42
43
43
43
43
41
41
41
41
41
41
42
42
42
41
41
41
41
41
41
41
41
41
41
41
41
47
48
49
50
50
49
49
50
50
51
51
51
52
52
52
52
52
52
52
51
51
51
50
48
48
48
49
49
50
50
53
53
53
54
50
50
50
50
49
50
50
49
49
49
49
48
48
48
49
50
50
49
50
50
49
49
49
48
48
48
48
48
48
48
48
48
48
47
46
46
47
47
46
45
45
45
45
49
48
49
51
50
63
67
72
78
79
84
84
85
87
87
86
88
90
100
101
101
102
102
102
103
103
102
101
101
101
101
101
101
101
101
101
101
101
101
101
101
102
103
103
105
105
105
105
104
103
103
103
103
104
104
105
105
107
107
108
107
107
107
108
108
108
108
108
109
109
110
112
112
114
114
116
116
118
118
119
119
121
120
124
124
125
125
125
123
128
129
129
132
134
132
140
143
145
147
147
148
146
146
146
146
146
146
147
147
146
145
146
146
145
145
143
142
144
144
144
144
144
144
144
144
143
142
142
135
133
135
135
137
135
129
141
141
159
161
162
163
163
215
222
224
227
226
223
236
237
241
241
246
286
295
304
305
305
310
311
317
322
324
325
324
324
324
323
322
321
319
319
325
330
333
332
330
330
330
332
334
336
337
336
330
332
334
334
333
332
332
332
331
331
331
331
329
330
330
330
330
332
331
330
331
323
323
318
318
320
325
325
323
325
321
329
329
331
339
345
394
395
393
392
401
398
397
396
397
397
393
393
388
388
388
388
382
382
382
381
383
382
381
383
383
381
381
380
380
377
376
370
364
364
356
356
358
360
355
346
346
342
342
342
346
343
343
346
343
355
355
357
355
353
355
352
350
353
353
353
350
343
336
335
324
324
323
323
323
306
304
302
302
301
299
299
299
298
297
288
286
286
285
288
288
288
288
286
284
276
273
267
267
268
264
248
245
237
238
235
235
222
229
226
213
210
196
199
187
186
188
186
182
181
177
175
174
174
169
168
169
176
178
178
171
160
160
178
178
180
181
180
173
175
177
186
195
195
193
186
188
192
190
189
189
189
188
187
184
184
180
179
178
172
173
172
171
165
166
163
169
169
171
169
174
171
168
168
168
167
168
168
167
166
164
163
162
162
161
159
159
159
158
157
157
157
157
157
157
157
157
158
156
156
155
156
157
157
157
157
157
157
158
154
153
153
153
155
155
156
156
158
157
155
155
155
154
154
154
154
154
153
153
152
152
152
152
151
151
151
151
151
149
149
147
147
143
142
141
141
141
141
137
136
134
134
134
133
133
130
128
123
123
115
113
117
116
111
102
95
96
98
97
99
99
98
96
95
95
91
90
89
89
91
88
84
83
81
81
79
80
80
84
88
97
100
103
105
106
105
105
105
105
105
105
105
104
104
104
103
99
99
99
99
99
98
97
97
97
96
95
95
95
95
95
96
96
95
96
95
94
97
93
93
91
91
90
90
91
96
96
101
101
100
99
94
105
109
121
131
131
130
141
140
142
142
142
139
138
136
136
137
137
142
142
142
142
142
142
142
146
146
146
146
146
146
146
147
148
148
148
148
148
148
148
150
150
150
150
151
151
151
155
155
153
153
148
148
148
148
146
147
142
140
149
155
158
158
159
158
158
159
160
160
160
161
169
167
168
168
167
167
168
168
168
168
172
164
165
166
169
173
174
174
176
176
176
172
171
170
170
168
164
164
163
162
159
160
158
157
158
158
157
156
155
157
157
157
157
153
153
152
152
152
151
150
151
150
150
150
149
150
149
152
153
158
157
154
152
153
153
154
159
162
153
152
152
159
156
157
158
158
158
157
152
152
152
152
152
151
151
151
149
148
147
144
146
146
146
146
146
146
146
146
146
145
145
145
143
142
142
142
139
139
139
138
139
139
138
138
137
136
135
134
134
134
134
128
128
127
126
124
123
123
123
118
111
111
118
120
121
123
125
125
125
124
124
124
125
125
119
118
118
119
117
117
115
115
115
115
115
115
114
114
115
115
113
113
113
108
108
108
108
108
106
106
104
104
104
102
102
98
97
99
99
104
107
101
98
96
98
96
98
96
95
95
90
87
84
83
92
94
97
97
100
100
101
102
103
103
100
98
96
98
98
98
99
98
99
98
98
98
98
98
98
98
98
98
99
98
98
97
96
96
96
96
96
97
97
96
96
96
97
97
95
95
94
99
100
99
102
102
103
103
103
103
102
102
102
101
101
101
101
101
101
101
101
100
100
99
97
97
96
96
96
94
92
91
89
87
85
86
92
94
95
95
95
94
94
94
94
93
80
79
72
71
71
71
71
68
68
66
61
61
61
61
61
61
60
60
57
56
56
56
56
56
56
55
54
54
54
54
54
54
54
54
52
51
51
51
51
51
51
51
51
51
53
53
53
56
59
58
56
56
56
56
55
55
56
57
56
57
56
59
59
59
59
59
59
59
59
59
58
58
55
56
57
58
58
59
59
59
58
58
58
60
60
58
58
58
55
55
55
56
56
57
61
65
66
71
77
81
82
92
92
123
154
154
168
173
173
174
176
177
183
187
188
194
195
196
198
197
197
197
196
198
198
200
200
198
198
198
199
199
199
198
197
197
197
197
198
198
198
198
198
198
199
199
198
198
196
196
195
195
196
196
196
196
195
195
195
195
195
196
195
194
193
192
192
193
193
193
196
197
196
195
195
195
194
194
193
194
194
195
195
195
195
195
195
195
194
194
193
193
193
193
193
193
193
193
194
194
194
193
192
192
192
191
191
183
182
180
180
179
179
179
178
173
171
168
168
168
167
166
163
162
161
161
158
158
156
152
151
153
151
151
152
152
146
146
146
142
133
130
128
127
126
112
106
103
103
104
103
100
101
91
91
92
92
94
93
93
91
91
91
90
86
86
86
85
85
85
86
87
87
88
87
87
86
85
85
85
82
82
80
79
79
79
79
78
78
78
77
76
76
76
76
78
77
77
75
75
76
77
78
79
79
77
74
73
73
73
74
74
74
72
69
69
71
69
69
69
69
69
68
69
70
70
68
72
72
72
72
72
71
72
72
72
70
70
70
70
70
71
71
71
71
71
66
67
66
66
66
65
65
65
64
64
64
64
64
63
64
63
64
62
62
64
68
68
69
68
70
70
72
73
73
73
72
71
70
70
69
69
68
68
68
67
67
76
84
79
87
88
88
87
88
90
90
90
88
89
89
89
88
92
92
98
98
95
92
96
96
97
104
105
104
104
103
103
102
102
101
98
99
99
99
99
99
99
98
97
97
96
96
95
94
94
94
94
94
94
93
91
92
92
92
92
93
93
93
93
93
93
90
90
89
89
89
89
89
88
88
87
87
87
87
87
87
86
86
85
84
84
84
84
84
84
84
84
83
82
76
76
75
75
75
70
69
69
67
66
66
65
65
65
65
65
65
64
64
64
64
64
59
59
58
57
57
57
57
57
56
56
55
55
55
55
54
52
52
52
52
52
52
52
51
50
47
47
46
46
46
40
40
39
33
32
31
31
9
4
1
1
1
1
1
1
1
1
1
1
1
1
1
1
1
1
1
1
1
1
1
1
1
1
1
1
1
1
1
2
2
2
2
2
2
2
3
2
2
2
2
2
2
2
2
1
1
1
1
1
1
1
1
1
1
1
1
1
1
1
1
1
1
1
1
1
1
1
1
1
1
1
1
1
1
1
1
1
1
1
1
1
1
1
1
1
1
1
1
1
1
2
2
2
2
2
2
2
2
2
2
2
2
2
2
2
2
2
2
2
2
2
2
2
2
2
2
2
2
2
2
3
3
3
3
3
3
3
3
3
3
3
3
3
3
3
3
3
3
3
3
3
3
3
3
2
2
2
2
2
2
2
2
2
2
2
2
2
2
2
2
2
2
2
2
2
2
2
2
2
2
2
2
2
2
2
2
2
2
2
2
2
2
2
2
2
2
2
2
2
2
2
2
2
2
2
2
2
2
2
2
2
2
2
2
2
2
2
2
2
2
2
2
2
2
2
2
2
1
1
1
1
1
0
0
0
0
0
0
0
0
0
0
0
0
0
0
0
0
0
0
0
0
0
0
0
0
0
0
0
0
0
0
0
0
0
0
0
0
0
0
0
0
0
0
0
0
0
0
0
0
0
0
0
0
0
0
0
0
0
0
0
0
0
0
0
0
0
0
0
0
0
0
0
0
0
0
0
0
0
0
0
0
0
0
0
0
0
0
0
0
0
0
0
0
0
0
0
0
0
0
0
0
0
0
0
0
0
0
0
0
0
0
0
0
0
0
0
0
0
0
0
0
0
0
0
0
0
0
0
0
0
0
0
0
0
0
0
0
0
0
0
0
0
0
0
0
0
0
0
0
0
0
0
0
0
0
0
0
0
0
0
0
0
0
0
0
0
0
0
0
0
0
0
0
0
0
0
0
0
0
0
0
0
0
0
0
0
0
0
0
0
0
0
0
0
0
0
0
0
0
0
0
0
0
0
0
0
0
0
0
0
0
0
0
0
0
0
0
0
0
0
0
0
0
0
0
0
0
0
0
0
0
0
0
0
0
0
0
0
0
0
0
0
0
0
0
0
0
0
0
0
0
0
0
0
0
0
0
0
0
0
0
0
0
0
0
0
0
0
0
0
0
0
0
0
0
0
0
0
0
0
0
0
0
0
0
0
0
0
0
0
0
0
0
0
0
0
0
0
0
0
0
0
0
0
0
0
0
0
0
0
0
0
0
0
0
0
0
0
0
0
0
0
0
0
0
0
0
0
0
0
0
0
0
0
0
0
0
0
0
0
0
0
0
0
0
0
0
0
0
0
0
0
0
0
0
0
0
0
0
0
0
0
0
0
0
0
0
0
0
0
0
0
0
0
0
0
0
0
0
0
0
0
0
0
0
0
0
0
0
0
0
0
0
0
0
0
0
0
0
0
0
0
0
0
0
0
0
0
0
0
0
0
0
0
0
0
0
0
0
0
0
0
0
0
0
0
0
0
0
0
0
0
0
0
0
0
0
0
0
0
0
0
0
0
0
0
0
0
0
0
0
0
0
0
0
0
0
0
0
0
0
0
0
0
0
0
0
0
0
0
0
0
0
0
0
0
0
0
0
0
0
0
0
0
0
0
0
0
0
0
0
0
0
0
0
0
0
0
0
0
0
0
0
0
0
0
0
0
0
0
0
0
0
0
0
0
0
0
0
0
0
0
0
0
0
0
0
0
0
0
0
0
0
0
0
0
0
0
0
0
0
0
0
0
0
0
0
0
0
0
0
0
0
0
0
0
0
0
0
0
0
0
0
0
0
0
0
0
0
0
0
0
0
0
0
0
0
0
0
0
0
0
0
0
0
0
0
0
0
0
0
0
0
0
0
0
0
0
0
0
0
0
0
0
0
0
0
0
0
0
0
0
0
0
0
0
0
0
0
0
0
0
0
0
0
0
0
0
0
0
0
0
0
0
0
0
0
0
0
0
0
0
0
0
0
0
0
0
0
0
0
0
0
0
0
0
0
0
0
0
0
0
0
0
0
0
0
0
0
0
0
0
0
0
0
0
0
0
0
0
0
0
0
0
0
0
0
0
0
0
0
0
0
0
0
0
0
0
0
0
0
0
0
0
0
0
0
0
0
0
0
0
0
0
0
0
0
0
0
0
0
0
0
0
0
0
0
0
0
0
0
0
0
0
0
0
0
0
0
0
0
0
0
0
0
0
0
0
0
0
0
0
0
0
0
0
0
0
0
0
0
0
0
0
0
0
0
0
0
0
0
0
0
0
0
0
0
0
0
0
0
0
0
0
0
0
0
0
0
0
0
0
0
0
0
0
0
0
0
0
0
0
0
0
0
1
1
1
1
1
1
1
1
1
1
1
1
1
1
1
1
1
1
1
1
1
1
1
1
1
1
1
1
1
1
1
1
1
1
1
1
1
1
1
1
1
1
1
1
1
1
1
1
1
1
1
1
1
1
1
1
1
1
1
2
2
2
2
2
2
2
2
2
2
2
2
2
2
2
2
2
2
2
2
2
2
2
2
2
2
2
2
2
2
2
2
2
2
2
2
2
2
2
2
2
2
2
2
2
1
1
1
1
1
1
1
1
1
1
1
1
1
1
1
1
1
1
1
1
1
1
1
1
1
1
1
1
1
1
1
1
1
1
1
1
1
1
0
0
0
0
0
0
0
0
0
0
0
0
0
0
0
0
0
0
0
0
0
0
0
0
0
0
0
0
0
0
0
0
0
0
0
0
0
0
0
0
0
0
0
0
0
0
0
0
0
0
0
0
0
0
0
0
0
0
0
0
0
0
0
0
0
0
0
0
0
0
0
0
0
0
0
0
0
0
0
0
0
0
0
0
0
0
0
0
0
0
0
0
0
0
0
0
0
0
0
0
0
0
0
0
0
0
0
0
0
0
0
0
0
0
0
0
1
1
1
1
1
1
1
1
1
1
1
1
1
1
1
1
1
1
1
1
2
2
2
2
2
2
2
2
2
2
2
2
2
2
2
2
2
2
2
2
2
2
2
2
2
2
2
2
2
2
2
2
2
2
2
2
2
2
2
2
2
2
2
2
2
2
2
2
2
2
2
2
2
2
2
2
2
2
2
2
2
2
2
2
2
2
2
2
2
2
2
2
2
2
2
2
1
1
1
1
1
1
1
1
1
1
1
1
1
1
1
1
1
0
0
0
0
0
0
0
0
0
0
0
0
0
0
0
0
0
1
1
1
1
1
1
1
1
1
1
1
1
1
1
1
1
1
1
1
1
1
1
1
1
1
1
1
1
1
1
1
1
1
1
1
1
1
1
1
1
1
1
1
1
1
1
1
1
1
1
1
1
1
1
1
1
1
1
1
1
1
1
1
1
1
1
1
1
1
1
1
1
1
1
1
1
1
1
1
1
1
1
1
1
1
1
1
1
1
1
1
1
1
1
1
1
1
1
1
1
1
1
1
1
1
1
1
1
1
1
1
1
1
1
1
1
1
1
1
1
1
1
1
1
1
1
1
1
1
2
2
3
3
3
3
3
3
3
3
3
3
3
3
3
2
2
2
2
2
2
2
2
2
2
2
2
2
2
2
2
2
2
2
2
2
2
2
2
2
2
2
2
2
2
2
2
2
2
2
2
2
2
2
2
2
2
2
2
2
2
2
2
2
2
2
2
2
2
2
2
2
2
2
2
2
2
2
2
2
2
2
2
2
2
2
2
2
2
2
2
2
2
2
2
2
2
2
2
2
2
2
2
2
2
2
3
3
3
3
3
3
3
3
3
3
3
3
3
3
3
3
3
3
3
3
3
3
3
3
3
3
3
3
2
2
2
2
2
2
2
2
2
2
2
2
2
2
2
2
2
2
2
2
2
2
2
2
2
2
2
2
2
2
2
2
2
3
3
3
2
2
2
2
2
2
2
2
2
2
2
2
2
2
2
2
2
2
2
2
2
2
2
2
2
2
2
2
2
2
2
2
2
2
2
2
2
2
2
2
2
2
2
2
2
2
2
2
2
2
2
1
1
1
1
1
1
1
1
1
1
1
1
1
1
1
1
1
1
1
0
0
0
0
0
0
0
0
0
0
0
0
0
0
0
0
0
0
0
0
0
0
0
0
0
0
0
0
0
0
0
0
0
0
0
0
0
0
0
0
0
0
0
0
0
0
0
0
0
0
0
0
0
0
0
0
0
0
0
0
0
0
0
0
0
0
0
0
0
0
0
0
0
0
0
0
0
0
0
0
0
0
0
0
0
0
0
0
0
0
0
0
0
0
0
0
0
0
0
0
0
0
0
0
0
0
0
0
0
0
0
0
0
0
0
0
0
0
0
0
0
0
0
0
0
0
0
0
0
0
0
0
0
0
0
0
0
0
0
0
0
0
0
0
0
0
0
0
0
0
0
0
0
0
0
0
0
0
0
0
0
0
0
0
0
0
0
0
0
0
0
0
0
0
0
0
0
0
0
0
0
0
0
1
1
1
1
1
1
1
1
1
1
1
1
1
1
1
1
1
1
1
1
1
1
1
1
1
1
1
1
1
1
1
1
1
1
1
1
1
1
1
1
1
1
1
1
2
3
3
3
3
3
3
3
3
3
3
3
3
3
3
3
3
3
3
3
3
3
3
3
3
3
3
3
3
3
3
3
3
3
3
3
3
3
3
3
3
3
3
3
3
3
3
3
3
3
3
3
3
4
4
3
3
3
3
3
3
3
3
3
3
3
3
3
3
3
3
3
3
3
3
3
3
3
3
3
3
3
3
3
3
3
3
3
3
3
3
3
3
3
3
3
3
3
3
3
3
3
3
3
3
3
3
3
3
3
3
3
3
3
3
3
3
3
3
3
3
3
3
3
3
3
3
3
3
3
3
3
3
3
3
3
3
3
3
3
2
2
1
1
1
1
1
1
1
1
1
1
1
1
1
1
1
1
1
1
1
1
1
1
1
1
1
1
1
1
1
1
1
1
1
1
1
1
1
1
1
1
1
1
1
1
1
1
1
1
1
1
1
1
1
0
0
0
0
0
0
0
0
1
1
1
1
1
1
1
1
1
1
1
1
1
1
1
1
1
1
1
1
1
1
1
1
1
1
1
1
1
1
1
1
1
1
1
1
1
1
1
0
0
0
1
1
1
1
1
1
1
1
1
1
1
1
1
1
1
1
1
1
1
1
1
1
1
1
1
1
1
1
1
1
1
1
1
1
1
1
1
1
1
1
1
1
1
1
1
1
1
1
1
1
1
1
1
1
1
1
1
1
1
1
1
1
1
1
1
1
1
1
1
1
1
1
1
1
1
1
1
1
1
1
1
1
1
1
1
1
1
1
1
1
1
1
1
1
1
1
1
1
1
1
0
0
0
0
0
0
0
0
0
0
0
0
0
0
0
0
0
0
0
0
0
0
0
0
0
0
0
0
0
0
0
0
0
0
0
0
0
0
0
0
0
0
0
0
0
0
0
0
0
0
0
0
0
0
0
0
0
0
0
0
0
0
0
0
0
0
0
0
0
0
0
0
0
0
0
0
0
0
0
0
0
0
0
0
0
0
0
0
0
0
0
0
0
0
0
0
0
0
0
0
0
0
0
0
0
0
0
0
0
0
0
0
0
0
0
0
0
0
0
0
0
0
0
0
0
0
0
0
0
0
0
0
0
0
0
0
0
0
0
0
0
0
0
0
0
0
0
0
0
0
0
0
0
0
0
0
0
0
0
0
0
0
0
0
0
0
0
0
0
0
0
0
0
0
0
0
0
0
0
0
0
0
0
0
0
0
0
0
0
0
0
0
0
0
0
1
1
1
1
1
1
1
1
1
1
1
1
1
1
1
1
1
1
1
1
1
1
1
1
1
1
1
1
1
1
1
1
1
1
1
1
1
1
1
1
1
1
1
1
1
1
1
1
1
1
1
1
1
1
1
1
1
1
1
1
0
0
0
0
0
0
2
3
3
3
3
3
3
3
3
3
3
3
3
3
3
3
3
3
3
3
3
3
3
3
3
3
3
3
3
3
3
3
3
3
3
3
3
3
3
3
3
3
3
3
3
3
3
3
3
3
3
3
3
3
3
2
2
2
2
2
2
2
2
2
2
2
2
2
2
3
3
3
3
3
3
3
3
3
3
3
3
3
3
3
3
3
3
3
3
3
3
3
3
3
3
3
3
3
3
3
3
3
3
3
3
3
3
3
3
3
3
3
3
3
3
3
3
3
3
3
3
3
3
3
3
3
3
3
3
3
3
3
3
3
3
3
3
3
3
3
3
3
3
3
3
3
3
2
2
2
2
2
2
2
2
2
2
2
2
2
2
2
2
2
2
2
2
2
2
0
0
0
1
1
1
1
1
1
1
1
1
1
1
1
1
1
1
1
1
1
1
1
1
1
1
1
1
1
1
1
3
3
3
2
2
2
2
2
2
2
2
2
2
2
2
2
2
2
2
2
2
2
2
2
2
2
2
2
2
2
2
2
2
2
2
2
2
2
2
2
2
2
2
2
2
2
2
2
2
2
2
2
2
2
2
2
2
2
2
2
2
2
2
3
3
3
3
3
3
3
3
3
3
3
3
3
3
3
3
3
3
3
3
3
3
3
3
3
3
3
3
3
3
3
3
3
3
3
3
3
3
3
3
3
2
2
2
2
2
1
1
1
1
1
1
1
1
1
1
1
1
1
1
1
1
1
1
1
1
1
1
1
1
1
1
1
0
0
0
0
0
0
0
0
0
0
0
0
0
0
0
0
0
0
0
0
0
0
0
0
0
0
0
0
0
0
0
0
0
0
0
0
0
0
0
0
0
0
0
0
0
0
0
0
0
0
0
0
1
1
1
1
1
1
1
1
1
1
1
1
1
1
1
1
1
1
1
1
1
1
1
1
1
1
1
1
1
1
1
1
1
1
1
1
1
1
1
1
1
1
1
1
1
1
1
1
1
1
1
1
1
1
1
1
1
1
1
1
1
1
1
1
1
1
1
1
1
1
1
1
1
1
1
1
1
1
1
1
1
1
1
1
1
1
1
1
1
1
1
1
1
1
1
1
1
1
1
1
1
1
1
1
1
1
1
1
1
1
1
1
1
1
1
1
1
1
1
1
1
1
1
1
1
1
1
1
1
1
2
2
3
2
2
2
2
2
2
2
2
2
2
2
2
2
2
2
2
2
2
2
2
2
3
3
6
7
7
7
7
9
9
9
10
10
11
11
12
12
12
12
12
12
12
12
12
12
14
14
14
14
14
14
14
14
14
14
14
14
14
14
14
14
14
14
14
14
14
14
14
14
14
14
14
14
14
14
14
14
14
14
14
15
15
15
15
15
15
15
15
15
15
16
17
17
18
18
21
22
22
22
22
22
23
23
23
23
23
23
23
23
23
23
23
23
23
23
23
24
27
27
27
27
27
27
27
27
27
28
29
32
33
38
39
40
40
40
40
40
40
40
40
40
40
40
38
38
38
38
38
37
37
37
39
39
40
40
40
40
40
39
39
39
39
39
39
39
39
39
38
38
37
37
38
38
37
36
36
35
35
35
35
35
35
35
35
35
35
35
35
35
35
35
35
34
34
34
34
34
34
35
34
34
34
34
34
34
34
34
34
34
34
34
33
33
33
32
31
30
30
30
26
26
26
26
26
26
26
24
24
25
25
25
24
23
21
21
22
22
22
22
22
22
21
21
20
19
19
19
19
19
19
19
19
19
20
21
21
20
18
18
18
18
18
19
18
18
18
16
16
16
15
15
15
15
17
17
17
17
17
17
17
17
17
17
17
17
15
15
16
16
16
16
16
16
16
16
16
16
18
21
21
21
21
21
21
21
21
21
22
22
22
20
20
22
22
22
22
22
22
22
21
21
21
21
21
21
21
21
21
21
21
21
22
22
22
22
22
23
23
23
23
23
23
23
22
22
22
22
21
21
21
21
21
21
21
21
21
21
21
21
21
21
21
21
21
21
21
21
21
20
20
20
20
20
20
20
19
19
19
19
19
21
21
21
21
22
22
22
21
21
21
21
21
21
21
21
21
22
23
21
21
22
27
41
44
45
46
46
46
46
46
47
49
50
52
52
53
55
56
56
56
56
56
55
53
53
53
53
53
53
53
54
54
54
54
54
54
55
55
55
56
56
56
56
55
55
56
56
56
56
56
56
57
57
57
57
58
59
59
59
59
60
60
60
59
59
59
59
59
59
57
58
58
58
57
57
57
57
57
57
57
57
57
57
57
57
58
59
59
60
60
59
59
58
58
58
58
58
58
58
57
57
57
57
57
56
55
54
54
52
52
52
53
53
53
53
52
49
49
48
48
48
48
47
45
44
46
48
47
46
47
47
47
47
47
47
47
47
47
47
47
47
47
47
46
46
45
45
45
45
45
45
45
46
45
45
46
46
46
46
45
45
45
45
45
45
45
45
45
45
44
43
41
39
38
35
34
31
33
33
37
40
42
42
43
43
43
44
44
44
44
45
47
47
46
46
46
46
47
47
48
49
49
50
51
51
52
53
56
56
58
58
57
58
59
59
62
63
63
63
63
63
63
63
64
66
66
64
64
64
64
64
62
63
63
63
63
63
63
63
63
63
62
62
60
57
57
58
58
58
58
58
58
58
56
56
56
56
56
56
56
56
56
56
56
56
56
56
56
56
56
56
56
56
58
58
58
58
58
58
58
58
56
56
56
56
56
55
54
53
52
51
51
51
51
51
51
50
50
50
49
49
49
49
48
48
45
45
45
45
45
45
45
43
43
43
43
42
42
42
41
41
41
41
41
38
37
36
34
33
31
31
31
32
31
31
32
30
30
28
29
29
29
29
27
27
27
26
26
26
26
26
25
25
25
25
25
25
25
25
25
25
25
26
25
24
24
21
21
20
20
19
19
19
19
19
18
18
18
18
18
18
18
18
20
18
18
18
18
16
16
16
16
16
16
16
16
16
16
16
16
16
16
16
16
16
16
16
16
16
16
16
16
16
16
15
17
17
17
18
18
18
18
18
18
18
18
18
20
21
21
21
22
22
23
22
22
21
24
23
23
24
24
24
24
23
23
22
22
22
22
22
25
25
25
25
27
32
33
34
38
38
38
37
39
38
38
38
37
37
37
37
37
37
37
37
38
38
38
38
38
38
38
39
38
38
38
38
39
39
39
39
39
39
39
39
39
39
39
39
39
39
40
40
40
40
40
40
40
40
41
41
41
41
41
41
41
41
41
41
41
41
42
44
43
44
44
45
46
46
47
46
46
46
47
48
47
46
46
46
46
46
46
46
46
46
46
46
46
46
46
45
43
43
43
43
43
43
43
44
45
43
44
44
44
44
44
44
44
44
45
43
43
43
43
41
41
41
41
41
41
39
38
38
37
36
36
36
36
36
36
35
35
33
32
31
31
30
30
29
29
29
29
29
29
29
28
28
28
28
28
28
29
29
29
30
29
29
29
29
29
29
29
28
28
28
26
26
26
26
26
25
25
25
25
26
25
25
25
23
23
23
23
23
23
23
23
23
23
23
22
22
22
22
22
22
22
22
22
22
22
22
22
21
21
21
21
21
20
20
20
20
20
20
20
20
20
20
21
23
23
22
22
22
22
22
22
22
22
22
21
21
21
21
17
17
17
17
17
17
17
17
18
18
18
18
18
18
18
18
18
18
18
18
17
17
17
17
18
18
18
18
19
19
21
22
23
23
23
23
20
20
20
20
20
20
19
19
18
18
18
20
20
20
20
21
21
21
21
22
22
21
21
21
21
21
21
20
20
20
20
22
21
40
40
42
47
49
50
51
52
52
52
53
53
53
53
54
54
54
55
55
56
58
58
58
59
60
62
62
62
61
61
63
68
70
74
75
76
80
83
83
84
84
84
84
84
84
85
86
85
85
85
85
85
85
85
85
85
86
87
86
86
86
86
86
86
86
87
90
90
90
89
89
89
89
89
88
87
87
85
85
85
85
85
85
85
85
85
85
85
85
85
85
85
85
85
85
85
84
84
85
85
85
85
84
82
82
82
83
84
84
83
83
83
83
83
83
83
83
83
84
84
83
82
79
79
79
77
75
74
74
75
73
73
73
73
72
73
76
76
76
77
74
75
73
76
75
76
76
75
78
78
78
78
77
75
74
75
75
73
72
70
69
68
68
67
63
62
61
61
61
61
61
59
56
56
56
57
57
57
56
56
56
56
55
55
55
53
53
53
53
53
52
51
51
52
52
52
51
50
50
50
50
50
50
50
48
47
47
49
49
49
50
50
49
48
48
48
48
48
48
46
46
46
46
45
45
45
45
44
45
46
45
46
47
50
50
49
49
49
49
49
47
47
47
47
45
45
45
45
45
45
44
45
45
45
45
46
46
44
42
42
43
41
41
41
41
41
41
41
41
41
41
41
40
40
39
38
38
38
38
38
39
39
39
39
38
38
38
38
38
38
38
38
38
38
38
38
38
38
36
36
36
35
35
33
33
33
34
34
34
33
33
33
33
33
33
33
34
34
33
33
33
33
33
33
31
31
31
31
30
30
31
32
32
32
31
31
31
31
29
29
30
30
30
30
30
30
30
30
30
30
29
29
28
28
29
28
28
28
27
28
27
27
28
28
29
30
30
31
31
28
29
30
30
30
30
30
30
30
30
30
30
30
30
30
29
28
26
26
26
26
26
26
25
26
26
26
26
34
33
33
33
33
34
34
33
33
33
33
33
33
32
31
31
31
31
31
31
31
31
31
31
31
31
31
31
31
32
32
32
32
32
32
32
32
32
32
32
32
31
31
31
32
33
33
34
34
34
34
33
34
36
36
36
36
37
41
41
41
41
43
43
42
42
44
44
46
48
53
53
53
51
51
51
51
51
53
56
59
59
58
58
62
62
62
62
62
62
62
60
60
60
61
62
62
62
62
62
62
62
63
64
64
64
64
64
64
65
67
67
68
67
67
66
66
66
66
65
67
69
70
71
71
72
72
71
71
71
71
71
71
71
72
71
73
73
73
71
71
71
71
71
71
71
72
71
72
74
74
74
73
73
73
73
73
73
73
73
72
72
72
72
72
72
73
74
75
77
75
75
75
75
75
75
68
68
68
64
64
64
64
64
64
64
61
61
61
60
60
59
59
59
60
60
60
60
60
56
56
56
56
56
56
56
56
56
56
56
52
52
52
52
51
51
52
52
53
53
54
53
53
53
53
55
55
55
55
54
53
53
52
52
52
52
52
52
52
51
49
47
45
44
44
44
44
44
44
44
42
42
42
42
42
42
42
41
41
41
41
40
40
41
42
41
41
39
42
43
39
39
38
38
38
39
40
40
39
39
40
40
41
42
44
46
49
47
49
49
49
49
49
49
49
49
49
49
49
49
46
46
46
46
46
46
46
46
46
46
44
44
44
44
47
50
53
60
60
60
60
59
60
60
60
60
60
60
60
59
59
59
59
59
59
59
61
61
61
60
60
60
59
59
59
59
59
58
58
58
58
59
59
60
62
63
63
64
63
64
64
63
63
63
63
63
63
64
63
63
63
63
63
63
63
63
59
59
57
56
56
56
56
57
57
57
55
55
55
55
56
56
57
57
56
54
52
52
52
53
54
53
50
56
60
62
62
61
61
61
61
61
61
61
59
57
59
59
59
59
59
59
59
58
58
59
59
59
59
59
59
59
59
57
57
57
55
55
55
56
56
56
56
56
57
57
57
57
57
57
57
57
57
57
57
57
57
57
56
54
55
56
63
67
69
71
78
77
76
77
77
78
78
78
75
74
74
74
74
74
74
74
74
72
71
71
71
71
69
68
68
67
67
67
67
66
61
61
61
61
59
59
59
59
59
59
59
59
58
55
55
53
50
50
50
49
49
49
49
49
50
50
50
50
50
46
46
46
44
44
44
44
44
44
44
44
44
44
44
44
45
44
44
44
44
44
44
44
44
44
45
45
43
43
43
43
43
39
39
39
39
39
38
38
38
38
38
37
37
37
38
38
38
38
38
38
40
41
40
41
42
42
36
36
35
35
35
35
35
32
32
31
30
30
30
29
29
28
28
28
27
27
26
26
26
26
26
26
26
26
26
27
27
31
32
32
32
31
31
30
28
28
29
30
30
30
30
30
30
30
30
30
31
31
32
31
31
30
29
29
29
29
29
29
29
29
29
29
29
29
29
29
29
29
29
28
28
28
24
24
24
24
24
24
24
25
21
19
19
19
19
19
19
19
19
19
19
19
19
19
19
19
19
19
19
19
19
19
19
19
19
19
19
19
19
18
18
18
18
18
18
17
17
17
17
17
17
16
16
16
17
17
17
17
17
17
15
15
15
15
17
17
15
15
15
15
14
14
14
14
14
14
14
14
14
14
14
14
14
14
14
14
14
14
15
15
15
15
14
14
14
14
14
15
15
15
15
15
15
15
15
15
15
15
15
17
16
14
15
15
15
15
15
14
16
17
20
24
25
25
25
26
27
29
40
40
38
39
39
41
41
41
41
41
41
41
41
42
43
43
42
42
42
42
42
42
42
42
41
41
40
40
40
40
40
40
40
41
41
42
42
42
41
41
41
41
41
43
43
43
43
43
42
42
42
44
44
44
44
45
45
46
46
46
46
46
46
46
46
48
48
48
49
49
49
49
49
49
49
49
49
49
50
50
50
50
50
50
50
50
50
50
50
50
50
50
50
50
50
49
49
49
49
49
49
49
49
49
48
48
46
48
48
44
44
45
45
45
48
46
42
42
42
42
43
43
43
42
42
40
40
38
37
37
37
36
39
41
40
40
39
38
39
36
36
35
35
37
37
37
38
40
43
43
43
43
43
45
45
45
45
44
44
43
43
43
43
44
44
44
44
44
44
43
43
43
43
43
44
44
44
44
44
44
44
44
44
44
44
44
45
45
45
45
45
45
46
48
49
52
53
55
55
53
53
53
53
54
54
54
54
52
52
51
51
51
50
50
50
50
52
52
52
52
52
53
53
53
53
53
53
53
53
52
51
51
51
51
51
52
52
52
51
51
50
50
50
50
50
50
50
49
49
49
48
48
46
46
45
45
46
46
46
46
46
46
46
45
44
44
44
44
44
44
44
44
44
44
44
45
45
47
47
47
47
47
51
51
51
51
51
48
45
42
41
41
41
39
38
38
37
37
37
33
33
34
33
34
34
33
33
33
35
35
35
35
35
39
40
40
40
38
38
38
38
38
38
38
37
36
35
35
35
35
34
34
34
33
33
33
33
33
32
31
31
31
32
32
33
33
33
34
38
38
38
40
40
46
46
48
50
50
53
52
54
54
58
59
61
62
64
69
71
73
75
75
75
76
76
76
75
75
74
74
74
74
74
74
73
73
72
71
71
71
71
71
71
70
71
67
67
67
67
68
68
68
67
67
67
67
67
67
67
67
67
65
65
65
66
68
68
68
68
68
68
68
65
65
65
65
65
65
65
65
66
66
66
66
66
67
67
67
67
67
68
66
66
66
66
66
66
66
66
66
66
66
66
66
65
65
65
65
65
65
65
64
64
64
64
64
64
64
63
62
62
59
58
57
57
57
56
56
54
54
54
54
54
54
54
53
53
53
53
53
52
52
52
52
51
51
51
51
51
50
50
50
50
50
50
50
50
50
50
48
47
47
47
47
46
46
46
46
43
41
38
37
36
36
35
34
34
34
34
33
29
30
30
30
31
31
28
28
27
26
26
24
23
19
19
17
17
16
15
15
14
13
13
12
12
12
12
12
9
9
9
9
9
9
9
9
9
9
9
9
9
9
11
11
11
11
11
11
11
11
12
12
12
12
12
12
12
12
12
12
12
12
12
12
12
12
12
12
12
12
12
12
12
11
11
11
11
11
11
11
11
11
11
10
10
10
10
10
10
10
10
10
9
9
8
8
8
8
8
8
8
8
8
8
8
8
8
8
7
7
7
7
7
7
7
7
7
7
7
9
8
8
8
9
9
8
8
9
9
9
9
9
11
11
11
11
11
11
11
11
11
11
11
11
11
11
11
10
10
10
10
10
10
10
10
10
10
10
10
10
10
10
10
10
10
10
10
10
10
11
11
11
11
11
11
11
11
11
11
10
10
9
9
9
8
8
8
8
8
6
6
6
6
6
7
7
7
7
7
7
7
7
8
8
8
8
8
8
8
8
8
8
8
8
8
8
8
8
8
8
8
8
8
8
8
8
8
8
8
8
8
8
8
8
8
8
7
7
7
7
7
7
7
7
7
7
7
7
7
7
7
7
7
7
7
6
6
6
6
6
6
6
6
6
6
6
6
6
6
6
6
6
6
7
7
7
8
8
8
8
8
8
8
8
8
6
6
6
6
6
6
6
6
6
6
6
6
6
6
6
6
6
5
5
5
5
4
4
4
4
4
4
4
4
3
3
3
3
3
3
3
3
3
3
3
3
3
3
3
3
3
3
3
3
3
3
3
3
3
3
3
3
3
3
3
3
3
3
3
3
3
2
2
2
2
2
2
2
2
2
2
2
2
2
2
2
2
2
2
2
2
1
1
1
1
2
2
2
2
2
2
2
2
2
2
2
2
2
2
2
2
2
2
2
2
2
2
2
2
2
2
2
2
2
2
2
2
2
2
2
2
2
3
3
3
3
3
3
3
3
3
3
3
3
3
3
3
3
3
3
3
3
3
3
3
3
3
3
3
3
3
4
4
4
4
4
4
4
4
4
4
4
4
3
3
3
3
3
3
3
3
3
3
3
3
3
3
3
3
3
3
3
3
3
4
4
4
4
4
4
4
4
4
5
5
5
5
5
6
6
6
6
6
5
5
5
5
5
5
5
5
5
5
5
5
5
5
5
5
5
5
5
5
5
5
5
5
5
5
5
5
5
5
5
5
5
5
5
4
4
4
4
4
4
4
4
4
5
5
6
6
6
6
6
6
6
6
6
6
6
6
7
7
7
7
7
7
7
7
7
7
7
7
7
7
7
7
7
6
6
6
6
6
6
7
7
7
7
7
7
7
7
7
10
10
10
10
10
10
10
10
10
10
10
10
10
12
12
12
12
12
12
14
14
14
14
14
14
14
14
14
15
15
15
15
15
15
15
15
15
15
15
15
15
15
15
15
15
15
15
15
15
14
14
15
15
15
15
15
15
15
15
15
15
15
15
15
15
15
15
15
16
16
16
16
16
16
16
16
16
16
16
16
16
16
16
16
16
16
16
16
16
16
16
16
16
16
16
16
16
16
16
16
16
14
14
13
13
13
13
13
13
13
13
13
13
12
12
12
12
12
12
12
12
12
12
12
12
12
12
12
11
11
11
11
11
11
11
10
10
10
10
10
9
9
9
9
9
8
8
8
9
9
9
9
9
9
9
9
9
8
8
8
8
8
8
8
7
7
7
7
7
7
7
7
7
7
7
7
7
7
7
7
7
7
7
7
7
7
8
7
8
9
10
10
10
10
10
10
11
10
10
10
9
8
8
8
8
8
8
8
8
8
8
8
8
8
8
8
8
8
8
8
8
8
8
8
8
8
8
8
8
7
7
7
7
7
9
10
10
12
12
12
12
12
12
12
12
12
12
12
12
12
12
12
12
12
12
12
12
12
12
12
12
12
12
12
12
12
12
12
12
12
12
12
12
11
11
11
11
11
11
11
11
11
11
11
11
11
11
11
11
11
11
11
11
11
11
11
11
11
11
11
11
11
11
11
11
11
11
11
11
10
10
10
10
10
10
8
8
8
8
8
8
8
8
8
8
8
8
8
8
8
8
8
8
8
8
8
8
8
8
8
7
6
6
6
6
7
7
7
7
7
7
7
8
8
7
7
7
7
7
7
7
8
7
7
7
6
5
5
5
5
5
5
5
5
5
5
5
5
5
5
5
5
5
5
5
5
5
5
5
5
5
5
5
5
5
5
5
5
5
6
6
6
7
7
7
7
7
8
8
8
8
8
8
8
8
8
8
8
8
8
9
10
10
10
10
10
12
12
12
12
12
12
12
12
12
12
12
12
11
11
11
11
11
11
11
10
10
10
10
10
10
10
9
9
9
9
9
10
10
10
10
10
10
10
10
10
10
9
9
9
10
10
10
10
10
10
10
10
10
10
10
10
10
10
10
10
10
10
10
10
10
10
10
10
10
10
10
10
10
10
10
11
11
11
11
11
11
11
11
11
11
11
11
11
11
11
11
11
11
11
11
11
11
11
11
11
11
11
11
11
11
11
11
11
11
10
10
9
9
9
9
8
8
8
8
8
7
7
7
7
7
7
7
7
7
7
7
7
7
7
7
7
7
7
7
7
7
6
6
6
6
6
6
6
6
6
6
6
6
5
5
5
5
5
5
5
5
5
6
6
6
6
6
6
7
7
8
8
8
8
8
8
8
8
8
8
8
8
8
8
8
8
8
8
9
9
9
9
9
10
10
10
10
10
10
11
11
11
11
11
11
12
12
12
12
12
13
15
15
15
16
16
16
15
15
15
15
15
15
15
16
16
17
17
17
17
17
17
17
17
17
17
17
17
17
17
17
17
17
17
18
18
18
19
19
20
21
22
22
22
22
22
22
22
22
22
21
21
21
21
21
20
20
20
20
20
20
20
20
20
20
20
20
20
20
20
20
20
20
20
19
19
19
19
19
19
19
19
19
19
19
19
19
18
18
17
16
15
15
15
14
14
14
14
13
13
13
13
13
13
13
14
13
12
12
12
12
12
12
13
13
13
13
13
13
13
13
13
13
13
13
13
13
13
13
10
9
9
9
9
9
9
9
9
9
9
6
6
7
7
7
7
7
7
7
7
7
7
8
7
8
8
8
8
8
8
8
9
9
11
12
12
13
13
14
14
14
14
14
14
14
14
15
15
15
15
15
15
15
15
15
15
15
15
15
15
15
15
15
15
15
14
14
14
14
14
14
14
14
14
14
14
14
14
14
14
14
14
14
14
14
14
14
14
14
15
16
16
16
16
16
16
16
16
16
16
16
17
17
17
17
17
17
17
17
17
18
19
19
19
19
19
19
19
19
18
18
18
18
18
17
17
17
17
17
17
16
16
16
16
16
16
16
16
16
13
13
13
13
13
13
12
12
12
12
12
12
12
12
12
12
12
12
12
12
12
12
12
12
12
12
12
12
10
11
11
11
11
11
11
11
11
11
11
11
11
11
11
11
11
11
11
11
11
11
11
11
11
11
11
11
11
11
9
9
9
9
9
8
7
7
7
7
7
7
7
7
7
7
7
7
7
7
7
8
8
8
8
8
8
8
8
8
8
8
8
8
8
8
8
8
8
7
7
7
7
7
7
7
7
7
7
7
7
6
6
6
5
5
5
5
5
5
6
6
6
6
6
6
6
5
6
6
6
6
6
6
6
6
6
6
6
6
6
6
6
5
5
5
5
5
5
5
5
5
5
5
5
5
5
5
5
5
5
5
4
4
4
4
4
4
4
4
4
4
4
3
3
3
3
3
3
3
3
3
5
5
5
7
7
7
7
7
7
7
7
7
7
7
7
7
7
7
6
6
6
6
6
6
6
6
6
6
6
6
6
6
6
6
6
6
6
6
6
6
6
6
6
6
6
6
6
6
6
6
6
6
6
6
6
6
6
6
6
6
7
7
7
7
8
8
8
8
8
8
8
8
8
9
9
9
11
11
11
10
10
10
10
10
10
10
10
10
10
10
10
10
10
10
10
10
10
10
10
10
10
10
10
10
9
10
10
10
9
10
10
10
10
10
10
10
10
10
10
10
9
9
7
7
7
7
7
7
7
7
7
7
7
7
7
7
7
7
6
6
6
6
6
6
6
6
6
6
6
6
6
6
6
6
6
6
6
6
6
6
6
6
6
6
6
6
6
6
6
6
6
6
6
6
6
6
6
6
6
6
6
6
6
6
6
6
6
6
6
6
6
6
6
6
6
6
6
6
6
6
6
6
6
6
6
6
6
6
6
6
6
6
6
6
7
7
7
7
7
7
7
6
5
5
5
5
5
5
5
5
5
5
5
6
6
6
6
6
5
4
4
4
4
4
4
4
4
4
4
4
4
4
4
5
5
5
5
5
5
5
5
4
3
3
3
3
3
3
3
3
3
3
3
3
3
3
3
3
3
3
3
3
3
3
3
3
3
3
4
4
4
4
4
4
4
4
4
5
5
5
5
5
6
6
6
6
6
6
6
6
6
6
6
6
6
6
6
6
6
6
6
6
6
6
6
6
6
6
6
6
6
6
6
6
6
6
6
6
6
6
7
6
8
9
9
9
9
9
9
9
9
9
9
9
9
9
9
9
9
9
9
9
9
9
9
9
9
9
9
9
9
9
9
9
8
8
8
8
8
8
9
10
10
10
10
10
10
10
10
10
10
8
8
8
8
8
8
9
9
9
9
9
8
8
8
8
8
8
8
8
8
8
8
7
7
7
8
8
8
8
8
8
8
8
8
8
8
8
8
8
8
9
9
9
9
9
9
9
9
9
8
8
8
8
8
8
8
8
8
8
8
8
8
8
9
9
9
9
9
9
9
9
9
9
9
9
9
9
9
9
9
9
10
10
10
10
10
10
10
10
10
10
10
10
10
9
9
9
10
10
10
10
9
8
8
8
8
8
8
8
8
8
8
8
8
8
8
8
8
8
8
8
8
8
8
8
8
8
8
8
8
8
8
8
8
8
8
8
8
7
7
7
7
7
8
8
8
8
8
8
8
8
8
8
8
8
8
8
8
8
8
7
7
7
7
7
7
7
7
7
7
7
7
7
7
7
7
6
7
8
8
8
8
8
8
8
8
7
7
7
8
8
8
8
8
7
7
7
7
7
7
8
8
8
8
9
9
9
10
11
11
11
11
11
12
12
12
12
11
10
10
10
10
10
10
10
10
10
10
10
10
11
11
11
11
11
9
9
9
9
9
9
9
9
9
9
9
9
9
9
9
9
9
9
9
9
9
9
9
9
9
9
9
9
9
9
9
9
10
10
10
10
10
10
10
10
10
10
10
10
10
10
10
10
10
10
10
10
10
10
10
10
10
10
10
10
10
10
10
10
10
10
11
11
11
11
11
11
11
12
12
12
12
12
12
12
12
13
13
13
13
13
13
13
13
12
12
12
12
10
10
10
10
10
10
10
11
11
11
11
11
11
12
12
11
11
11
11
11
11
11
11
11
11
11
10
10
10
10
10
12
12
13
13
13
13
13
17
17
18
19
19
19
18
19
19
19
19
19
20
20
20
22
23
26
26
26
26
26
47
47
52
52
58
59
59
59
61
62
62
69
71
72
73
80
80
80
80
80
80
80
80
80
80
79
79
79
79
79
78
79
79
79
79
79
79
79
79
81
81
81
81
81
81
81
81
81
81
81
84
84
84
84
84
84
84
84
83
83
83
83
83
84
84
84
84
84
84
84
84
84
84
85
85
85
85
87
88
88
89
89
89
88
88
88
87
87
87
86
86
86
86
85
84
81
81
81
80
78
77
76
76
76
75
75
75
75
75
75
75
75
75
75
74
74
73
71
69
68
67
67
67
65
64
64
62
62
62
62
62
62
60
60
59
59
57
57
57
56
56
53
52
50
50
50
50
50
46
46
45
45
45
45
44
45
47
46
48
47
45
44
40
42
42
41
40
39
39
38
40
40
40
43
43
43
42
42
40
40
43
43
42
43
42
42
41
41
40
36
36
34
34
35
35
35
33
33
33
33
34
34
33
33
33
29
29
29
29
30
31
31
34
34
34
35
35
38
38
38
38
38
38
38
38
38
39
39
39
40
40
40
40
41
41
41
41
41
41
41
40
41
41
41
41
41
41
41
41
41
41
42
42
42
42
42
42
42
41
42
42
42
42
42
42
42
42
43
43
43
43
43
43
43
43
43
43
41
41
40
40
40
40
40
41
42
42
42
42
42
43
50
50
50
50
50
50
50
49
49
46
46
46
46
45
44
43
43
43
44
44
44
44
44
44
44
44
45
45
45
45
45
47
47
47
43
42
42
42
42
42
42
42
42
42
41
41
42
42
42
43
43
44
44
44
45
44
44
44
46
47
48
49
49
49
52
51
50
50
50
49
49
50
51
51
52
52
53
54
54
56
56
56
56
56
56
56
56
56
56
56
55
55
55
55
55
55
54
54
53
53
53
53
53
52
52
52
52
52
52
52
52
52
51
50
50
50
48
49
48
50
51
52
50
50
50
50
50
50
50
50
50
50
50
50
50
50
51
52
52
52
52
52
52
52
52
52
52
52
52
52
52
52
52
52
51
51
51
51
51
48
48
48
48
48
48
48
44
43
43
43
43
42
41
42
42
42
42
42
42
42
42
42
43
45
45
46
49
50
50
50
50
50
52
52
52
51
51
51
52
49
49
49
49
49
49
48
48
48
49
48
47
47
47
45
45
45
45
45
44
44
44
44
44
44
43
43
39
38
38
37
37
37
37
37
37
37
36
36
36
36
37
37
36
37
38
39
39
39
39
39
39
39
39
39
38
37
37
37
36
36
36
36
35
34
34
34
34
34
33
33
33
33
33
32
32
32
31
30
30
30
30
31
31
31
31
31
29
28
28
27
27
27
27
27
27
27
27
24
23
23
22
22
22
22
22
22
20
18
18
18
18
18
19
17
15
14
14
11
11
11
11
11
12
12
11
13
15
15
15
15
15
15
16
16
16
16
17
16
16
16
16
16
16
16
16
17
17
18
18
17
17
17
16
17
17
17
20
20
20
20
20
20
20
20
20
20
20
20
20
20
20
20
20
20
20
20
19
20
20
20
20
20
20
20
20
20
20
20
19
19
19
19
19
19
19
19
19
19
19
19
19
19
19
19
19
19
19
19
19
19
19
19
19
19
19
19
19
19
19
18
18
18
18
18
18
18
18
18
18
18
18
18
18
18
19
18
18
17
17
17
16
16
16
16
16
16
16
16
16
16
16
16
16
16
16
16
16
16
17
17
17
17
18
20
20
19
20
20
19
17
17
17
17
17
17
17
16
15
15
15
15
15
15
15
14
14
14
14
14
14
14
14
14
14
16
16
16
16
17
17
17
16
15
15
15
15
15
15
15
15
15
15
15
16
15
15
17
17
17
17
17
18
18
18
18
18
18
18
18
18
18
18
17
17
17
17
17
18
18
18
18
18
18
18
19
19
19
19
19
19
20
20
20
20
19
19
19
20
21
22
22
23
25
25
25
27
27
27
27
27
27
27
27
27
27
27
29
29
29
29
28
28
28
28
29
29
31
29
29
29
29
29
29
29
29
29
30
30
30
30
30
30
30
29
29
26
25
25
26
24
25
25
24
24
25
25
25
25
25
25
26
26
27
27
27
27
27
28
27
31
31
31
31
31
33
33
33
33
32
32
32
32
32
32
32
33
33
33
33
33
33
33
32
32
34
34
35
35
34
34
34
34
34
34
34
34
34
35
35
34
34
33
33
32
32
32
32
32
32
32
32
32
32
31
30
30
30
30
29
29
29
30
30
30
30
30
30
30
30
30
30
30
30
30
30
30
30
30
30
30
30
30
30
30
30
29
29
28
27
27
27
27
24
24
25
25
25
25
25
25
27
28
28
27
27
27
27
27
27
27
27
26
26
26
26
27
27
27
27
27
26
25
25
25
22
22
21
22
22
23
23
23
23
21
21
22
22
24
24
24
26
26
26
26
26
26
24
24
24
25
26
28
27
26
26
26
26
26
26
26
27
27
27
26
27
27
27
28
28
28
32
35
39
39
39
41
41
42
42
43
45
45
45
45
45
45
45
45
45
45
45
45
45
45
45
45
45
45
45
46
46
46
47
48
48
48
48
48
48
48
48
48
48
49
49
50
50
50
50
50
50
50
50
50
50
49
48
48
48
48
47
46
46
46
46
46
46
46
46
46
46
46
46
44
44
44
43
43
43
43
43
43
43
43
43
42
42
42
42
42
42
42
42
42
42
42
42
41
41
40
40
39
39
38
38
39
37
37
35
35
35
35
35
32
32
32
32
32
32
32
31
31
31
29
29
27
27
26
24
23
23
23
22
20
20
19
20
20
20
20
19
19
18
16
15
12
11
11
10
10
10
10
10
9
9
9
9
9
9
9
9
9
9
9
9
9
9
9
9
9
9
6
6
5
5
5
5
4
4
4
4
4
4
4
4
4
4
5
5
8
8
10
10
16
17
17
18
18
17
17
17
17
17
17
17
16
16
16
16
16
16
16
16
16
16
16
16
16
16
15
15
15
15
15
15
14
14
14
14
14
14
14
14
14
14
14
14
14
14
15
15
15
15
15
15
15
15
15
15
15
15
15
15
15
15
16
16
16
16
16
16
16
16
16
16
16
16
16
16
17
17
18
19
19
19
19
20
20
20
20
20
19
19
19
20
19
19
19
18
18
18
18
18
18
18
18
17
16
16
16
15
14
12
12
11
11
10
10
9
9
9
9
9
9
9
9
9
9
9
9
9
9
9
9
9
9
9
9
9
9
9
9
9
9
9
9
10
12
12
12
13
13
13
13
13
13
13
13
13
13
13
13
13
13
13
12
12
13
13
13
14
13
13
13
13
13
13
13
14
14
14
14
14
14
14
14
14
14
13
13
12
13
13
13
13
14
14
14
14
14
14
14
14
14
14
14
14
14
14
14
14
14
13
13
13
13
13
13
13
13
13
13
14
14
14
14
14
14
15
17
17
17
18
18
18
18
18
18
19
20
19
19
19
20
20
20
21
21
21
21
20
20
20
20
20
20
20
20
20
20
20
19
19
19
19
19
20
20
20
20
20
20
20
20
20
20
19
19
19
19
19
19
20
20
20
20
20
20
20
20
19
19
19
19
19
21
23
27
28
26
26
26
26
26
26
26
26
31
33
33
33
34
35
35
35
37
38
41
42
42
44
45
45
45
45
44
45
46
46
46
46
47
47
47
47
47
48
49
49
53
53
53
53
53
53
53
53
52
52
52
52
52
51
51
51
51
51
51
51
51
51
50
50
50
50
50
50
50
50
50
50
50
50
50
50
50
50
50
50
50
50
50
50
50
50
50
50
50
50
50
50
50
50
50
50
50
48
48
47
47
47
47
47
48
48
47
47
47
46
46
46
46
46
46
45
49
47
47
47
50
51
52
52
52
51
52
56
54
54
54
53
53
53
54
54
54
54
54
53
53
54
54
50
50
50
51
51
53
53
53
51
51
51
50
50
50
48
48
47
47
47
46
45
45
44
44
44
43
43
43
43
43
43
43
43
42
43
44
45
45
45
44
44
44
42
42
42
42
42
42
39
39
38
38
38
38
38
38
38
38
38
38
38
39
38
38
38
38
38
38
38
38
38
38
38
38
38
37
37
37
36
36
37
38
37
37
37
37
36
36
37
38
38
37
37
36
36
33
33
33
33
33
33
33
33
33
33
33
33
32
32
32
32
32
32
32
32
32
32
31
31
33
33
33
33
33
35
35
35
36
37
37
37
37
36
37
36
36
34
34
35
35
34
34
31
30
30
30
30
30
30
31
31
31
35
36
36
37
38
38
39
39
39
38
39
42
38
38
38
38
39
40
45
45
43
43
42
41
41
41
41
41
41
41
41
41
41
43
43
45
44
44
39
39
39
39
39
39
39
39
38
38
38
39
39
39
39
39
39
39
39
39
39
39
39
39
39
39
39
39
39
39
39
39
39
39
39
39
39
39
39
39
39
39
39
39
39
39
39
40
40
40
38
38
38
38
38
36
35
35
35
35
34
34
34
33
33
33
33
33
33
33
32
32
32
33
33
32
32
32
32
32
33
33
33
33
32
33
30
30
30
30
30
30
30
30
28
29
31
31
29
31
32
31
32
33
33
32
29
29
29
29
29
29
28
28
30
29
29
29
29
29
29
29
29
29
29
29
29
29
29
29
29
29
28
28
28
28
28
28
29
29
27
27
27
27
27
25
25
25
25
25
26
26
26
26
26
25
25
25
25
25
25
25
25
25
25
24
23
23
23
23
23
23
23
23
23
23
23
24
24
24
26
25
24
25
24
24
24
24
23
23
22
22
22
22
22
22
22
22
22
22
22
22
21
21
21
21
21
21
21
21
21
21
21
21
21
22
21
21
21
20
20
18
18
18
18
18
18
18
17
19
18
18
18
18
18
18
18
18
17
17
17
17
17
17
17
17
19
18
17
17
16
16
17
17
17
17
16
17
17
19
20
20
19
19
20
21
21
21
21
28
27
28
29
29
32
34
37
46
49
49
50
53
54
54
55
55
55
55
55
55
55
55
56
56
56
56
56
56
55
55
55
55
55
55
54
53
53
53
53
53
52
52
52
52
52
52
52
52
52
52
52
52
52
52
52
52
52
52
52
52
52
52
52
52
52
52
52
52
52
52
51
51
51
51
50
50
50
50
50
50
50
50
50
50
50
50
50
50
50
50
50
50
50
51
51
51
51
51
51
51
51
51
51
50
50
50
50
49
48
48
49
49
50
50
49
48
45
42
41
41
41
39
38
38
36
35
34
33
32
32
33
33
32
33
32
32
32
31
29
29
31
26
25
25
25
24
24
25
26
26
26
26
26
26
26
26
26
26
26
25
25
25
25
25
24
24
24
24
24
24
24
24
24
24
23
24
25
25
25
25
25
25
25
25
25
25
25
25
25
25
25
25
25
25
25
25
25
25
24
24
23
22
22
22
22
22
22
22
22
22
22
22
22
21
21
21
22
31
34
29
28
28
28
29
33
33
34
34
36
37
37
40
42
42
46
46
46
47
49
51
54
58
59
63
63
62
65
65
66
67
67
65
64
66
67
67
67
67
69
71
71
71
71
71
71
70
69
69
69
68
68
67
67
67
68
68
68
68
68
68
68
68
68
68
68
68
68
68
68
68
68
68
68
68
68
68
68
68
68
68
68
68
68
68
68
68
68
68
68
68
68
68
68
68
68
68
68
68
68
68
68
68
68
68
68
68
68
67
67
67
67
67
66
66
65
65
64
64
64
64
64
64
63
61
61
60
60
60
60
60
60
60
60
60
60
60
50
50
50
49
49
49
46
45
43
44
45
46
46
46
46
45
44
43
43
43
42
41
41
41
36
33
31
27
29
29
29
29
21
21
21
21
21
21
21
20
21
22
22
22
22
22
22
21
20
20
22
22
22
22
22
22
22
22
24
26
26
27
26
26
27
27
27
27
27
27
25
25
25
25
25
25
25
25
25
25
25
25
25
26
26
26
27
27
27
27
27
26
26
26
26
26
26
26
26
26
26
26
27
27
26
26
26
23
23
23
23
22
22
22
22
23
24
24
24
24
24
24
24
24
23
23
23
23
22
21
22
22
22
23
23
23
23
23
23
23
23
23
22
22
22
22
22
22
22
20
20
20
20
20
20
19
18
19
20
20
20
20
20
20
20
19
19
19
17
17
17
17
17
17
17
17
16
16
16
16
16
16
17
17
17
17
17
17
17
17
17
17
17
17
17
17
17
17
18
18
18
18
18
18
19
19
19
19
19
19
19
19
19
19
19
18
17
17
17
16
16
16
16
16
16
16
17
17
17
17
16
16
16
16
15
15
15
15
15
14
14
14
14
14
14
14
15
15
14
14
14
14
14
14
14
14
14
14
14
14
12
12
12
12
12
12
12
12
12
11
11
11
11
11
10
10
10
10
14
14
16
16
16
17
18
18
18
18
18
18
18
18
18
19
19
19
18
18
18
18
18
18
21
21
21
21
21
20
21
22
24
24
24
23
24
24
24
25
25
25
25
27
27
27
27
27
27
27
27
27
27
27
28
28
27
27
27
27
27
27
27
27
27
27
27
27
28
28
28
28
29
29
29
30
30
32
32
32
38
40
41
41
40
40
40
40
40
40
40
40
41
41
42
42
42
43
43
44
44
44
44
44
44
44
44
44
43
43
43
43
44
44
44
45
44
43
43
43
43
44
44
44
44
44
44
44
44
43
42
42
42
42
42
41
41
41
41
41
41
40
40
40
39
39
39
40
40
39
39
39
38
38
38
39
39
39
39
38
38
38
38
38
38
39
38
37
37
38
41
51
51
54
54
54
55
55
61
62
63
63
62
63
65
66
67
67
67
66
66
61
62
62
61
60
58
59
59
59
59
59
58
58
57
56
56
56
56
56
56
56
56
58
56
56
56
57
57
57
58
59
57
57
57
56
55
55
55
55
55
55
55
55
55
54
54
53
53
53
54
54
56
57
57
56
56
56
56
56
56
56
57
57
59
61
61
61
61
62
61
64
63
65
65
65
64
64
65
65
65
65
65
65
65
65
65
65
65
65
65
65
65
65
65
65
64
64
63
63
63
63
63
63
62
61
61
52
49
48
48
47
46
45
45
44
44
43
43
41
41
41
41
40
37
32
32
30
30
30
30
30
30
30
31
33
32
32
32
32
32
31
31
31
30
30
29
29
29
29
31
31
31
31
31
31
31
31
31
31
29
29
30
30
31
31
31
32
32
32
32
31
31
30
30
30
30
30
30
30
30
30
30
30
30
30
30
30
30
30
30
29
29
29
29
28
28
28
28
28
28
28
28
28
28
28
28
28
28
28
28
28
28
28
28
26
25
25
25
25
25
24
24
24
23
23
23
23
23
23
23
22
22
22
21
20
20
20
20
17
18
18
18
20
23
23
23
23
23
23
25
27
31
31
34
41
40
43
46
46
48
49
50
50
50
50
50
50
50
50
50
50
48
48
46
46
46
46
47
46
46
47
47
47
48
48
48
48
48
48
49
55
55
61
80
80
82
83
96
94
100
101
101
105
109
111
114
114
114
114
114
114
114
114
114
114
115
115
115
115
112
112
112
112
112
112
114
114
114
114
114
115
115
116
116
116
116
116
115
115
115
115
115
115
115
115
115
115
115
115
115
115
115
115
112
112
111
111
111
111
111
112
112
112
113
113
113
112
112
112
112
112
113
113
113
113
114
115
115
113
113
113
113
112
112
112
112
112
110
111
110
110
110
109
108
106
106
105
104
102
101
101
101
101
101
102
102
102
95
93
93
93
93
93
91
89
84
81
78
77
74
73
72
71
71
69
69
67
66
64
56
55
53
50
49
47
47
48
46
46
46
46
46
46
46
46
45
44
44
43
43
43
46
44
44
45
45
44
41
38
38
36
36
34
34
34
33
33
33
32
29
29
29
29
28
28
28
28
28
28
28
28
27
26
26
27
27
27
27
25
25
24
23
23
23
22
21
21
21
21
21
21
21
21
20
20
20
20
20
20
18
18
18
18
17
17
17
17
17
17
16
16
16
16
16
16
16
16
16
16
16
13
13
13
13
13
13
13
11
11
11
11
11
11
11
11
11
11
11
11
11
11
11
11
11
10
10
9
9
9
9
8
8
7
7
7
7
7
6
6
6
5
4
4
3
3
3
2
2
1
3
10
12
15
17
21
29
35
36
36
38
38
38
38
38
40
40
40
40
40
41
43
43
43
43
46
46
46
46
47
47
47
47
47
47
47
47
47
47
47
47
48
48
48
48
48
48
48
48
48
48
48
48
48
48
48
48
48
48
50
51
51
51
51
51
51
51
51
51
51
51
51
51
51
51
51
51
51
51
51
51
51
51
51
51
51
51
51
51
51
51
51
51
50
50
50
50
50
51
51
51
51
51
51
51
50
51
51
51
51
50
50
50
50
50
50
50
50
52
53
53
52
52
51
51
51
50
50
50
50
50
50
50
50
48
48
48
48
48
46
47
46
46
46
47
47
46
46
45
44
44
43
42
42
43
40
37
33
33
33
33
33
33
33
33
33
35
35
34
31
31
31
31
31
31
32
33
33
33
31
31
31
31
31
31
31
31
31
32
32
32
32
34
38
38
38
38
37
37
39
38
38
38
38
39
39
39
39
39
39
38
38
38
38
38
38
38
37
37
36
36
36
36
36
36
36
36
37
37
37
37
37
37
37
37
37
36
37
38
41
44
45
45
46
45
45
45
45
42
42
42
42
43
48
50
49
49
49
48
48
48
48
47
47
47
47
48
50
52
53
54
57
61
61
60
60
60
59
58
58
58
57
57
57
57
57
57
57
58
58
58
58
58
58
58
59
57
57
57
57
57
57
56
56
55
57
57
57
61
64
72
73
79
79
83
83
87
86
87
89
89
90
90
87
89
90
90
91
91
91
91
91
94
95
95
97
97
98
98
97
97
96
96
96
95
96
93
93
93
94
94
94
94
93
93
93
93
94
95
95
98
97
98
98
98
112
115
118
123
124
133
134
136
143
149
149
147
146
147
151
157
158
156
155
162
170
172
174
177
177
180
180
181
182
181
183
185
182
182
184
191
190
196
198
198
201
200
200
199
200
202
205
208
220
221
221
221
220
220
221
222
222
222
226
223
223
223
223
223
223
222
222
221
221
221
224
228
226
229
229
231
231
231
231
231
242
241
242
241
241
240
249
316
322
344
351
355
363
389
392
392
392
394
402
397
397
397
399
395
394
382
381
382
380
380
380
379
378
377
378
379
381
383
386
395
394
395
396
396
382
382
378
378
378
379
383
384
385
393
395
394
393
391
391
392
392
390
390
391
390
389
391
391
394
394
394
392
395
393
395
397
396
391
391
375
375
387
399
399
406
412
412
411
422
422
422
437
437
439
440
440
446
455
475
484
502
504
503
502
503
504
503
503
503
500
495
489
484
483
483
483
482
482
482
478
472
473
473
465
466
464
462
463
459
467
467
464
466
463
454
454
447
446
446
453
441
435
431
417
411
410
410
411
412
412
411
408
408
406
406
400
400
385
385
385
385
383
391
389
395
400
406
406
406
404
404
403
401
378
379
374
374
373
372
372
378
378
380
382
382
377
377
376
373
372
364
360
355
341
339
338
333
322
322
322
323
322
322
321
301
301
300
299
296
296
296
288
285
285
286
277
274
273
273
273
272
269
259
254
242
240
237
235
235
229
216
210
208
208
209
205
203
202
203
203
203
208
208
209
208
208
203
199
198
197
195
192
186
185
184
184
184
183
183
183
183
183
182
182
182
181
178
176
175
174
174
172
171
170
167
166
158
157
154
123
99
83
56
40
38
33
33
32
28
28
28
28
28
25
25
24
24
20
20
20
20
20
20
20
20
20
20
20
20
20
20
20
19
19
19
19
19
19
19
19
19
19
19
19
19
19
19
18
16
16
13
11
11
11
9
9
9
6
6
6
6
6
6
6
6
6
6
5
5
5
4
4
3
2
2
2
0
0
0
0
0
0
0
0
0
0
0
0
0
0
0
0
0
0
0
0
0
0
0
0
0
0
0
0
0
0
0
0
0
0
0
0
0
0
0
0
0
0
0
0
0
0
0
0
0
0
0
0
0
0
0
0
0
0
0
0
0
0
0
0
0
0
0
0
0
0
0
0
0
0
0
0
0
0
0
0
0
0
0
0
1
1
1
1
1
1
1
1
1
1
1
1
1
1
1
1
1
1
1
1
1
1
1
1
1
1
1
1
1
1
1
1
1
1
1
2
2
2
2
2
2
2
2
2
2
2
2
2
2
2
2
2
3
3
3
3
3
3
3
3
3
3
3
3
3
3
3
3
3
3
3
3
3
3
3
3
3
3
3
3
3
3
3
3
3
3
3
3
3
3
3
3
3
3
3
3
3
3
3
3
3
3
3
3
3
3
3
3
3
3
3
3
3
3
3
3
3
3
3
3
3
3
3
3
3
3
3
3
3
3
3
2
2
2
2
2
2
2
2
2
2
2
2
2
2
2
2
2
2
2
2
2
2
2
2
2
2
2
2
2
2
2
2
2
2
2
2
2
2
2
2
2
2
2
2
2
2
2
2
2
2
2
2
2
2
2
2
2
2
2
2
2
2
1
1
1
1
1
1
2
2
2
2
2
2
2
2
2
2
2
0
0
0
0
0
0
0
0
0
0
0
0
0
0
0
0
0
0
0
0
0
0
0
0
0
0
0
1
1
1
1
1
1
1
1
1
1
1
1
1
1
1
1
1
1
1
1
1
1
1
1
1
1
1
1
1
1
1
1
1
1
1
1
1
1
1
1
1
1
1
1
1
1
1
1
1
1
1
1
1
1
1
1
1
1
1
1
1
1
1
1
1
1
1
1
1
1
1
1
1
1
1
1
1
1
2
2
2
2
2
2
2
2
2
2
2
2
2
2
2
2
2
2
1
1
1
1
1
1
1
1
1
1
1
1
1
1
1
1
1
1
1
1
1
1
1
1
1
1
2
2
2
3
3
3
3
3
3
3
3
3
3
3
3
3
3
3
3
3
3
3
3
3
3
3
3
3
3
2
2
2
2
2
2
2
2
2
2
2
2
2
2
2
2
2
2
2
2
2
2
2
2
2
2
2
2
2
2
2
1
1
1
1
1
1
1
1
1
1
1
1
1
1
1
1
1
1
1
1
1
1
1
1
1
1
1
1
1
1
1
1
1
1
1
1
1
1
1
1
1
1
1
1
1
1
1
1
1
1
1
1
1
1
1
1
1
1
1
1
1
1
1
1
2
2
2
2
2
2
1
1
1
1
1
1
1
0
0
0
0
0
0
0
0
0
0
0
0
0
0
0
0
0
0
0
0
0
0
0
0
0
0
0
0
0
0
0
0
0
0
0
0
0
0
0
0
0
0
0
0
0
0
0
0
0
0
0
0
0
0
0
0
0
0
0
0
0
0
0
0
0
0
0
0
0
0
0
0
0
0
0
0
0
0
0
0
0
0
0
0
0
0
0
0
0
0
0
0
0
0
0
0
0
0
0
0
0
0
0
0
0
0
0
0
0
0
0
0
0
0
0
0
0
0
0
0
0
0
0
0
0
0
0
0
0
0
0
0
0
0
0
0
0
0
0
0
0
0
0
0
0
0
0
0
0
0
0
0
0
0
0
0
0
0
0
0
0
0
0
0
0
0
0
0
0
0
0
0
0
0
0
0
0
0
0
0
0
0
0
0
0
0
0
0
0
0
0
0
0
0
0
0
0
0
0
0
0
0
0
0
0
0
0
0
0
0
0
0
0
0
0
0
0
0
0
0
0
0
0
0
0
0
0
0
0
0
0
0
0
0
0
0
0
0
0
0
0
0
0
0
0
0
0
0
0
0
0
0
0
0
0
0
0
0
1
1
1
1
1
1
1
1
1
1
1
1
1
1
1
1
1
1
1
1
1
1
1
1
1
1
1
1
1
1
1
1
1
1
1
1
1
1
1
1
1
1
1
1
1
1
1
1
1
1
1
1
1
1
1
1
1
1
1
1
1
1
1
1
1
1
1
1
1
1
1
1
1
1
1
1
1
1
1
1
1
1
1
1
1
1
1
1
1
1
1
1
1
1
1
1
1
1
1
1
1
1
1
1
1
1
1
1
1
1
1
1
1
0
0
0
0
0
0
0
0
0
0
0
0
0
0
0
0
0
0
0
0
0
0
0
0
0
0
0
0
0
0
0
0
0
0
0
0
0
0
0
0
0
0
0
0
0
0
0
0
0
0
0
0
0
0
0
0
0
1
1
1
1
1
1
1
1
1
1
1
1
1
1
1
1
1
1
1
1
1
1
1
1
1
0
0
0
0
0
0
0
0
0
0
0
0
0
0
0
0
0
0
0
0
0
0
0
0
0
0
0
0
0
0
0
0
0
0
0
0
0
0
0
0
0
0
0
0
0
0
0
0
0
0
0
0
0
0
0
0
0
0
0
0
0
0
0
0
0
0
0
0
0
0
0
0
0
0
0
0
0
0
0
0
0
0
0
0
0
0
0
0
0
0
0
0
0
0
0
0
0
0
0
0
0
0
0
0
0
0
0
0
0
0
0
0
0
0
0
0
0
0
0
0
0
1
1
1
1
1
1
1
1
1
1
1
1
1
1
1
1
1
1
1
1
1
1
1
1
1
1
1
1
1
1
1
1
1
1
1
1
1
1
1
1
1
1
1
1
1
1
1
1
1
1
1
1
1
1
1
1
1
1
1
1
1
1
1
1
1
1
1
1
1
1
1
1
1
1
1
1
1
1
1
1
0
0
0
0
0
0
0
0
0
0
0
0
0
0
0
1
1
1
1
1
1
1
1
1
1
1
1
1
1
1
1
2
2
2
2
2
2
2
2
2
2
2
2
2
2
3
3
3
3
3
3
3
3
2
2
2
2
2
2
2
2
2
3
3
3
3
3
3
3
3
3
3
3
3
3
3
3
3
3
3
3
3
3
3
3
3
3
3
3
3
3
3
3
3
3
3
3
3
3
3
3
3
3
3
3
3
3
3
3
3
3
3
3
3
3
3
3
3
3
3
3
3
3
3
3
3
3
3
4
4
4
4
4
4
4
4
4
4
5
5
5
5
5
5
5
5
5
5
5
5
5
5
5
5
5
5
5
4
4
4
4
4
4
4
4
4
4
4
4
4
4
4
4
4
4
4
4
4
4
4
4
4
4
4
4
4
4
4
4
4
4
4
4
4
4
4
4
4
4
4
4
4
3
3
3
3
3
3
3
3
3
3
3
3
3
3
3
3
3
3
3
3
3
3
3
3
3
4
4
5
5
5
5
5
5
5
5
5
5
4
4
4
4
4
6
6
6
6
6
7
6
5
5
6
7
7
10
10
10
10
10
10
9
9
9
11
12
12
12
12
12
13
13
13
13
13
13
13
13
13
13
13
13
13
14
14
14
14
14
14
14
15
15
15
15
15
16
16
16
16
16
16
16
16
16
16
16
16
16
17
17
17
17
17
17
17
17
17
17
17
17
17
17
17
17
17
17
17
17
17
17
17
17
17
17
17
17
17
17
17
17
17
17
17
17
17
17
17
17
17
17
17
18
18
18
18
18
18
18
18
18
18
18
18
18
18
18
17
17
17
16
15
15
15
15
15
15
15
15
15
15
15
14
14
14
14
14
14
14
14
12
12
11
11
11
11
11
11
11
11
11
10
10
10
10
10
9
9
9
9
9
9
9
9
9
9
9
9
9
9
9
9
9
10
9
9
9
9
9
9
8
8
8
8
8
8
8
7
7
7
7
7
7
7
7
7
7
7
7
7
7
7
7
7
8
7
7
7
6
6
5
5
5
5
5
5
5
5
5
5
5
5
5
5
5
5
5
5
5
4
4
5
5
5
5
7
7
6
6
6
6
6
6
5
5
5
5
5
5
5
5
5
5
5
5
5
5
5
5
5
5
5
5
5
5
5
6
6
6
6
6
6
6
6
6
6
6
6
6
6
6
6
6
6
6
6
6
6
6
6
6
6
6
6
6
6
6
6
6
7
7
7
7
7
7
7
7
7
7
7
7
7
7
7
7
7
7
7
7
7
7
7
7
7
7
7
7
7
7
7
7
7
7
7
7
7
7
8
8
7
7
6
6
6
6
6
6
6
6
6
6
7
7
8
8
8
9
9
9
9
9
9
9
9
8
8
8
8
8
8
8
8
8
8
8
8
8
8
6
6
6
6
6
6
6
6
6
6
6
6
6
6
6
6
6
6
6
6
6
6
6
6
6
6
5
5
5
5
5
5
4
4
4
4
4
4
4
4
4
4
4
3
3
3
3
3
3
3
3
3
3
3
3
3
3
4
4
4
4
4
4
4
4
4
4
4
4
4
4
4
4
4
4
4
4
4
4
4
4
4
4
4
4
4
4
4
4
4
4
4
4
4
4
4
4
4
4
4
4
4
4
4
4
4
4
5
5
5
5
5
5
5
5
4
4
4
4
4
4
4
4
4
4
3
3
3
3
3
3
3
3
3
3
3
3
3
3
3
3
3
3
3
3
3
3
3
3
3
3
3
3
2
2
2
2
2
2
2
2
2
2
2
2
2
2
2
2
2
2
2
2
1
1
1
1
1
1
1
1
1
1
1
1
1
1
1
1
1
1
1
1
1
1
1
1
1
1
1
2
2
2
3
6
6
6
6
6
6
7
7
7
7
7
7
7
7
7
7
7
7
7
8
8
9
9
9
9
8
8
8
8
8
8
8
9
9
9
9
9
9
9
9
9
9
9
9
9
9
9
9
9
9
9
9
9
9
9
9
9
9
9
9
9
9
9
9
9
9
9
9
9
11
11
11
11
11
11
11
11
11
11
11
11
11
12
12
12
12
12
12
12
12
12
12
12
12
12
12
12
12
12
12
12
12
12
12
12
12
12
12
12
12
12
12
12
12
12
12
12
12
12
12
12
12
12
12
12
12
13
13
14
14
13
13
14
14
14
14
14
13
12
12
12
12
12
12
12
13
13
14
13
13
13
13
13
12
12
12
12
13
13
13
12
12
12
12
12
12
12
12
12
12
12
12
12
12
12
12
12
12
12
12
12
12
12
12
12
12
12
12
12
12
12
12
12
12
12
12
12
13
13
13
13
13
13
13
13
13
13
13
13
13
14
13
13
13
13
13
13
14
14
14
14
14
14
14
14
14
14
14
14
14
14
14
14
14
14
14
14
14
14
14
14
14
14
14
14
14
14
14
14
14
14
14
14
14
14
13
12
12
12
12
12
13
13
13
12
12
12
12
12
13
13
11
11
11
12
12
12
12
12
12
12
12
13
13
13
13
13
13
13
12
12
13
13
13
13
14
14
14
14
14
15
16
17
19
19
20
21
21
21
21
21
21
21
21
21
21
21
21
21
21
21
21
21
21
20
20
20
20
20
20
20
19
20
20
20
20
20
20
19
19
20
20
20
20
20
21
21
23
23
23
23
23
24
24
25
25
25
25
25
25
26
28
28
29
29
29
29
29
29
30
30
30
30
30
30
30
30
29
29
29
29
29
30
31
31
31
31
32
35
35
34
34
36
36
37
39
42
41
43
43
43
43
43
43
44
44
46
46
46
46
45
45
45
44
42
40
40
39
39
39
38
38
38
38
38
38
38
38
38
38
41
47
48
52
52
54
54
53
53
53
53
53
53
53
52
52
53
54
55
55
55
55
55
55
55
55
55
55
54
54
54
54
54
54
54
54
54
55
55
54
54
54
54
54
54
54
53
53
53
53
53
54
58
58
60
60
63
64
68
68
68
75
76
75
75
77
77
81
81
82
82
87
91
92
93
93
90
92
92
93
95
97
94
94
94
96
96
96
96
96
96
97
96
96
95
95
95
95
95
93
93
93
93
93
93
94
93
93
93
92
91
94
100
101
102
103
101
101
100
100
99
99
102
107
107
112
118
118
123
124
128
128
128
127
127
127
126
126
126
126
127
126
126
126
126
126
125
123
123
123
123
123
122
122
122
122
122
122
120
118
117
116
115
114
114
118
117
120
122
127
133
133
132
130
131
129
128
127
124
123
123
114
113
114
114
114
114
114
114
114
114
114
114
108
108
107
106
106
105
105
104
104
103
103
101
101
100
100
100
100
100
99
98
98
98
98
98
98
97
95
94
93
92
92
92
91
90
90
90
90
88
86
86
86
84
84
83
82
81
79
79
79
78
77
77
77
73
73
72
72
72
71
68
61
61
61
60
53
45
42
39
39
38
38
35
35
35
34
34
34
34
34
34
29
28
28
28
28
28
28
28
28
27
27
27
27
27
27
27
26
26
22
21
21
21
21
21
21
21
21
20
20
19
19
12
11
11
11
10
10
9
8
9
5
3
3
2
2
0
0
0
0
0
0
0
0
0
0
0
0
0
0
0
0
0
0
0
0
0
0
0
0
0
0
0
0
0
0
0
0
0
0
0
0
0
0
0
0
0
0
0
0
0
0
0
0
0
0
0
0
0
0
0
0
0
0
0
0
0
0
0
0
0
0
0
0
0
0
0
0
0
0
0
0
0
0
0
0
0
0
0
0
0
0
0
0
0
0
0
0
0
0
0
0
0
0
0
0
0
0
0
0
0
0
0
0
0
0
0
0
0
0
0
0
0
0
0
0
0
0
0
0
0
0
0
0
0
0
0
0
0
0
0
0
0
0
0
0
0
0
0
0
0
0
0
0
0
0
0
0
0
0
0
0
0
0
0
1
1
1
1
1
1
1
1
1
1
1
1
1
1
1
1
1
1
1
1
1
1
1
1
1
2
2
2
2
2
2
2
2
2
2
2
2
2
2
2
2
2
2
2
2
2
2
2
2
2
2
2
2
2
2
2
2
2
2
2
2
2
2
2
2
2
2
2
2
2
2
2
2
2
2
2
2
2
2
1
1
1
1
1
1
1
1
1
1
1
1
1
1
1
1
1
1
1
1
1
1
1
1
1
2
2
2
2
2
2
2
2
2
2
2
2
2
2
2
2
2
1
1
1
1
1
1
1
1
1
1
1
1
1
1
1
1
1
1
1
2
2
2
2
2
2
2
2
2
2
2
2
2
2
2
2
2
2
2
1
1
1
1
1
1
1
1
1
1
1
1
1
1
1
1
1
1
1
1
1
1
1
2
2
2
2
2
2
2
2
2
2
2
2
2
2
2
2
2
2
2
2
2
2
2
2
2
2
2
2
2
2
2
2
2
2
2
2
2
2
2
2
2
2
2
2
2
2
2
2
2
2
2
2
2
2
2
2
2
2
2
2
2
2
2
2
2
2
2
2
2
2
2
2
2
2
2
2
2
2
2
2
2
2
2
2
2
2
2
2
2
2
2
2
2
2
2
2
2
2
2
2
2
2
2
2
2
2
2
1
1
1
1
1
1
0
0
0
0
0
0
0
0
0
0
0
0
0
0
0
0
0
0
0
0
0
0
0
0
0
0
0
0
0
0
0
0
0
0
0
0
0
0
0
0
0
0
0
0
0
0
0
0
0
0
0
0
0
0
0
0
0
0
0
0
0
0
0
0
0
0
0
0
0
0
0
0
0
0
0
0
0
0
0
0
0
0
0
0
0
0
0
0
0
0
0
0
0
0
0
0
0
0
0
0
0
0
0
0
0
0
0
0
0
0
0
0
0
0
0
0
0
0
0
0
0
0
0
0
0
0
0
0
0
0
0
0
0
0
0
0
0
0
0
0
0
0
0
0
0
0
0
0
0
0
0
0
0
0
0
0
0
0
0
0
0
0
0
0
0
0
0
0
0
0
0
0
0
0
0
0
0
0
0
0
0
1
1
1
1
1
1
1
1
1
1
1
1
1
1
1
1
1
1
1
1
1
1
1
1
1
1
1
1
1
1
1
1
1
1
1
1
1
1
1
1
1
1
1
1
1
1
1
1
1
2
2
2
2
2
2
2
2
2
2
2
2
2
2
2
2
2
2
2
2
2
2
2
2
2
2
2
2
2
2
2
2
2
2
2
2
2
2
2
2
2
2
2
2
2
2
2
2
2
2
2
2
2
2
2
2
2
2
2
2
2
2
2
2
2
2
2
1
1
1
1
1
1
1
1
1
1
1
1
1
1
1
1
1
1
1
1
1
1
1
1
1
1
1
1
1
1
1
1
1
1
0
0
0
0
0
0
0
0
0
0
0
0
0
0
0
0
0
0
0
0
0
0
0
0
0
0
0
0
0
0
0
0
0
0
0
0
0
0
0
0
0
0
0
0
0
0
0
0
0
0
0
0
0
0
0
0
0
0
0
0
0
0
0
0
0
0
0
0
0
0
0
0
0
0
0
0
0
0
0
0
0
0
0
0
0
0
0
0
0
0
0
0
1
1
1
1
1
1
1
1
1
1
1
1
1
1
1
1
1
1
1
1
2
2
2
2
2
2
2
2
2
2
2
2
2
2
2
2
2
2
2
2
2
2
2
2
2
2
2
2
2
2
2
2
2
2
2
2
2
2
2
2
2
2
2
2
2
2
2
2
2
2
2
2
2
2
2
2
2
4
5
5
5
5
5
5
5
5
5
5
5
5
6
6
6
6
6
6
6
6
6
6
6
6
7
7
7
7
7
7
7
7
7
7
7
7
7
7
7
7
7
6
5
5
5
5
5
5
5
5
5
5
5
6
6
6
6
6
6
6
7
7
7
8
8
8
8
8
8
8
8
8
8
8
8
8
8
9
9
9
9
9
9
9
9
9
9
9
9
9
9
9
9
9
8
8
8
8
8
8
8
8
8
8
8
8
8
8
8
8
8
8
8
8
8
8
8
8
8
8
8
8
8
8
8
8
8
8
8
8
8
8
8
8
8
8
8
8
8
8
8
8
8
8
8
8
8
8
8
8
8
8
8
8
8
6
6
6
6
5
5
5
5
5
5
5
5
5
5
5
5
5
5
5
4
4
4
4
4
4
4
4
3
3
3
3
3
3
3
3
2
2
2
2
2
2
2
2
2
2
2
2
2
2
2
2
2
2
2
2
1
1
1
1
1
1
1
0
0
0
0
0
0
0
0
0
0
0
0
0
0
0
0
0
0
0
0
0
0
0
0
0
0
1
1
1
1
1
1
1
1
1
1
1
1
1
1
1
1
1
1
1
1
1
1
1
1
1
1
1
1
1
1
1
1
1
1
1
1
1
1
1
1
1
1
1
1
1
1
1
1
1
1
1
1
1
1
1
1
1
1
1
1
1
1
1
1
1
1
1
1
1
1
1
1
1
1
1
1
1
1
1
1
1
1
1
1
1
1
1
1
1
1
1
1
1
1
1
1
1
1
1
2
2
2
2
2
2
2
1
1
1
1
1
1
1
1
1
1
1
1
1
1
1
1
1
1
1
1
1
1
1
1
1
1
1
1
1
1
1
1
1
1
1
1
1
1
1
1
1
1
1
1
1
1
1
1
1
2
2
1
1
1
1
1
1
1
1
1
1
1
1
1
1
1
1
1
1
1
1
1
1
1
1
1
1
1
1
1
1
1
1
1
1
1
1
1
1
1
1
1
1
1
1
1
1
1
1
1
1
1
1
1
1
1
1
1
1
2
2
2
2
2
2
2
2
2
2
2
2
2
2
2
2
2
2
2
2
3
4
4
5
5
5
6
6
8
8
8
8
8
8
8
8
8
8
8
8
8
8
8
8
7
7
7
7
7
7
7
7
7
7
7
7
7
7
7
7
7
7
7
7
7
7
9
9
10
10
10
10
10
10
10
10
10
10
10
9
9
9
9
9
9
9
9
9
9
9
10
10
10
11
11
11
11
11
11
11
11
11
11
11
11
11
11
11
12
12
12
12
12
12
12
12
12
12
12
12
12
12
12
12
11
11
11
11
11
11
11
11
11
11
11
11
11
11
11
11
11
11
11
11
11
10
10
10
10
10
10
10
11
11
10
10
10
10
9
9
9
6
5
5
5
5
5
5
5
5
5
5
5
5
5
5
5
5
6
6
6
6
6
6
6
6
6
6
6
6
6
6
6
6
6
6
6
6
6
6
6
6
6
5
5
5
5
5
5
5
4
4
5
5
5
5
5
5
5
5
5
5
5
5
5
5
5
5
5
5
5
5
5
5
5
5
5
5
5
5
5
5
5
4
4
4
4
4
4
4
4
4
4
4
4
4
4
3
3
3
3
3
3
3
3
3
3
3
3
3
3
3
3
3
3
3
3
3
3
3
3
3
3
3
3
3
3
3
2
2
2
1
1
1
1
1
1
1
1
1
1
1
1
1
1
1
1
1
1
1
1
1
1
1
1
1
1
1
0
0
0
0
0
0
0
0
1
1
1
1
1
1
1
1
1
1
1
1
1
1
1
1
1
1
1
1
1
0
0
0
0
0
0
0
0
0
0
0
0
0
0
0
0
0
0
0
0
0
0
0
0
0
0
0
0
0
0
0
0
0
0
0
0
0
0
0
0
0
0
0
0
0
0
0
0
0
0
0
0
0
0
0
0
0
0
0
0
0
0
0
0
0
0
0
0
0
0
0
0
0
0
0
0
0
0
0
0
0
0
0
0
0
0
0
0
0
0
0
1
1
1
1
1
1
1
1
1
1
1
1
1
1
1
1
1
1
1
1
1
1
1
1
1
1
1
1
1
1
1
1
1
1
1
1
1
1
1
1
1
1
1
1
1
1
1
1
1
1
1
1
1
1
1
1
1
1
1
1
0
0
0
0
0
0
0
0
0
0
0
0
0
0
0
0
0
0
0
0
0
0
0
0
0
0
0
0
0
0
0
0
0
0
0
0
0
0
1
1
1
1
1
1
1
1
1
1
1
1
1
1
1
1
1
1
1
1
0
0
0
0
0
0
0
0
0
0
0
0
0
0
0
0
0
0
0
0
0
0
0
0
0
0
0
0
0
0
1
1
1
1
1
1
1
1
1
1
1
1
1
1
1
1
1
1
1
1
1
1
1
1
1
1
1
1
1
1
1
1
1
1
1
1
1
1
1
1
1
1
1
1
1
1
1
1
1
1
1
1
1
1
1
1
1
1
1
1
1
1
1
1
1
1
1
1
1
1
1
1
1
1
1
1
1
1
1
1
1
1
1
1
1
1
1
1
1
1
1
1
1
1
1
1
1
1
1
1
2
2
2
2
2
2
2
2
2
1
1
1
1
1
1
1
1
1
1
1
1
1
1
1
1
1
1
1
1
1
1
1
1
1
1
1
1
1
1
1
1
1
1
1
1
1
1
1
1
1
1
1
1
1
1
1
1
1
1
1
1
1
1
1
1
1
1
1
1
1
1
1
1
1
1
1
1
1
1
1
1
1
1
1
1
1
1
1
1
1
1
1
1
1
1
1
1
1
1
0
0
0
0
0
0
0
0
0
0
0
0
0
0
0
0
0
0
0
0
0
0
0
0
0
0
0
0
0
0
0
0
0
0
0
0
0
0
0
0
0
0
0
0
0
0
0
0
0
0
0
0
0
0
0
0
0
0
0
0
0
0
0
0
0
0
0
0
0
0
0
0
0
0
0
0
0
0
0
0
0
0
0
0
0
0
0
0
0
0
0
0
0
0
0
0
0
0
0
0
0
0
0
0
0
0
0
0
0
0
0
0
0
0
0
0
0
0
0
0
0
0
0
0
0
0
0
0
0
0
0
0
0
0
0
0
0
0
0
0
0
0
0
0
0
0
0
0
0
0
0
0
0
0
0
0
0
0
0
0
0
0
0
0
0
0
0
0
0
0
0
0
0
0
0
0
0
0
0
0
0
0
0
0
0
0
0
0
0
0
0
0
0
0
0
0
0
0
0
0
0
0
0
0
0
0
0
0
0
0
0
0
0
0
0
0
0
0
0
0
0
0
0
0
0
0
0
0
0
0
0
0
0
0
0
0
0
0
0
0
0
0
0
0
0
0
0
0
0
0
0
0
0
0
0
0
0
0
0
0
0
0
0
0
0
0
0
0
0
0
0
0
0
0
0
0
0
0
0
0
0
0
0
0
0
0
0
0
0
0
0
0
0
0
0
0
0
0
0
0
0
0
0
0
0
0
0
0
0
0
0
0
0
0
0
0
0
0
0
0
0
0
0
0
0
0
0
0
0
0
0
0
0
0
0
0
0
0
0
0
0
0
0
0
0
0
0
0
0
0
0
0
0
0
0
0
0
0
0
0
0
0
0
0
0
0
0
0
0
0
0
0
0
0
0
0
0
0
0
0
0
0
0
0
0
0
0
0
0
0
0
0
0
0
0
0
0
0
0
0
0
0
0
0
0
0
0
0
0
0
0
0
0
0
0
0
0
0
0
0
0
0
0
0
0
0
0
0
0
0
0
0
0
0
0
0
0
0
0
0
0
0
0
0
0
0
0
0
0
0
0
0
0
0
0
0
0
0
0
0
0
0
0
0
0
0
0
0
0
0
0
0
0
0
0
0
0
0
0
0
0
0
0
0
0
0
0
0
0
0
0
0
0
0
0
0
0
0
0
0
0
0
0
0
0
0
0
0
0
0
0
0
0
0
0
0
0
0
0
0
0
0
0
0
0
0
0
0
0
0
0
0
0
0
0
0
0
0
0
0
0
0
0
0
0
0
0
0
0
0
0
0
0
0
0
1
1
1
1
1
1
1
1
1
1
1
1
1
1
1
1
1
1
1
1
1
1
1
1
1
1
1
1
1
1
1
1
1
1
1
1
1
1
1
1
1
1
1
1
1
1
1
1
2
2
2
2
2
2
2
2
2
2
2
2
2
2
2
2
2
2
2
2
2
2
2
2
2
2
2
2
2
2
2
2
2
2
2
2
2
2
2
2
2
2
2
2
2
2
2
2
2
2
2
2
2
2
2
2
2
2
2
2
2
3
3
3
3
3
3
3
3
3
3
3
3
3
3
3
3
3
3
3
3
3
3
3
3
3
3
3
3
3
3
3
3
2
2
2
2
2
2
2
2
2
2
2
2
2
2
2
2
2
2
2
2
2
2
2
2
2
2
2
2
2
2
2
2
2
2
2
2
2
2
2
2
2
2
2
2
2
2
2
2
2
2
2
2
2
2
2
2
2
2
2
2
2
2
2
2
2
2
2
3
3
3
3
3
3
3
3
3
3
3
3
3
3
3
3
3
3
3
3
3
3
3
3
3
3
3
3
3
3
3
4
4
4
4
4
4
4
4
4
4
3
3
3
3
3
2
2
2
2
2
2
2
2
2
2
2
2
2
2
2
2
2
2
2
2
2
2
2
2
2
2
2
2
2
1
1
1
1
1
1
1
1
1
1
1
1
1
1
1
1
1
1
1
1
1
1
1
1
1
1
1
1
1
1
2
2
2
2
2
2
2
2
2
2
2
2
2
2
2
2
2
2
2
2
2
2
2
1
1
1
2
2
1
1
1
1
1
1
1
1
1
1
1
1
1
1
1
1
1
1
1
1
1
1
1
1
1
1
1
1
1
1
1
1
1
1
1
1
1
1
1
1
1
1
1
1
1
1
1
1
1
1
1
1
1
1
1
1
1
1
1
1
1
1
1
1
1
1
1
1
1
0
0
0
0
0
0
0
0
0
0
0
0
0
0
0
0
0
0
0
0
0
0
0
0
0
0
0
0
0
0
0
0
0
0
0
0
0
0
0
0
0
0
0
0
0
0
0
0
0
0
0
0
0
0
0
0
0
0
0
0
0
0
0
0
0
0
0
0
0
0
0
0
0
0
0
0
0
0
0
0
0
0
0
0
0
0
0
0
0
0
0
0
0
0
0
0
0
0
0
0
0
0
0
0
0
0
0
0
0
0
0
0
0
0
0
0
0
0
0
0
0
0
0
0
0
0
0
0
0
0
0
0
0
0
0
0
0
0
0
0
0
0
0
0
0
0
0
0
0
0
0
0
0
0
0
0
0
0
0
0
0
0
0
0
0
0
0
0
0
0
0
0
0
0
0
0
0
0
0
0
0
0
0
0
0
1
1
1
1
1
1
0
0
0
0
0
0
0
0
0
0
0
0
0
0
0
0
0
0
0
1
1
1
1
1
1
1
1
1
1
1
1
1
1
1
1
1
1
1
1
1
1
1
1
1
1
1
1
1
1
1
1
1
1
1
1
1
1
1
1
1
1
1
1
1
1
1
1
1
1
1
1
1
1
1
1
1
1
1
2
2
2
2
2
2
2
2
2
2
2
2
2
2
2
2
2
2
2
2
2
2
2
2
2
2
2
2
2
1
1
1
1
1
1
1
1
1
1
1
1
1
1
1
1
1
1
3
3
3
3
3
3
3
3
3
3
3
3
3
3
2
2
2
2
2
2
2
2
2
2
2
2
2
2
2
2
2
2
2
2
2
2
2
2
2
2
2
2
2
2
2
2
2
2
2
2
2
2
2
2
2
2
2
2
2
2
2
2
2
2
2
2
2
2
2
2
2
2
2
2
2
2
2
2
2
2
2
2
2
2
2
2
2
2
2
2
2
2
1
1
1
1
1
1
1
1
1
1
1
1
1
1
1
1
1
1
1
1
1
1
1
1
1
1
1
1
1
1
1
1
1
1
1
1
1
1
1
1
1
1
1
1
1
1
1
1
1
1
1
1
1
1
1
1
1
1
1
1
1
1
1
1
1
1
1
1
1
1
1
1
1
1
1
1
1
1
1
1
1
1
1
1
1
1
1
1
1
1
1
1
1
1
0
0
1
1
1
1
1
1
1
1
1
1
1
1
1
1
1
1
1
1
1
1
1
1
1
1
1
1
1
1
1
1
1
1
1
1
1
1
1
1
1
1
1
1
1
1
1
1
1
1
1
0
0
0
0
0
0
0
0
0
0
0
0
0
0
0
0
0
0
0
0
0
0
0
2
2
2
2
2
2
2
2
2
2
3
3
3
3
3
3
3
3
3
3
3
3
3
3
3
3
3
3
3
3
3
3
3
3
3
3
3
3
3
3
3
4
4
4
4
4
4
4
4
3
3
3
3
3
3
3
3
3
3
3
4
4
4
4
4
4
4
4
4
4
4
4
4
4
4
4
4
4
4
4
4
4
4
4
4
4
4
4
4
4
4
4
4
4
4
4
4
4
4
4
4
4
4
4
3
3
3
3
3
3
3
3
3
3
3
3
3
3
4
5
6
7
7
7
9
9
9
9
9
9
9
9
9
9
9
9
9
9
9
9
9
9
9
7
7
7
7
7
7
7
7
7
7
7
7
7
7
7
7
7
7
7
7
7
7
7
7
7
7
7
7
7
7
6
6
6
6
6
6
6
6
5
5
5
5
5
6
7
7
7
7
7
7
7
7
7
7
7
7
7
7
7
7
7
7
7
7
7
7
7
7
7
7
7
7
7
7
7
7
7
7
7
7
7
7
7
7
7
7
7
7
7
7
7
7
7
7
6
6
5
5
5
5
5
5
5
5
5
5
5
5
5
5
5
5
5
5
5
5
5
5
5
5
5
5
5
5
5
2
2
2
2
2
2
2
2
2
2
2
2
2
2
2
2
2
2
2
2
2
2
2
2
2
2
2
2
2
2
2
2
2
2
2
2
2
2
2
2
2
2
2
2
2
1
1
1
1
0
0
0
0
0
0
0
0
0
0
0
0
0
0
1
1
1
1
1
1
1
1
1
1
1
1
1
1
1
1
1
1
1
1
1
1
1
1
1
1
1
1
1
1
1
1
1
1
1
1
1
1
1
1
1
1
1
1
1
1
1
1
1
1
1
1
1
1
1
1
1
1
1
1
1
0
0
0
0
0
0
0
0
0
0
0
0
0
0
0
0
0
0
0
0
0
0
0
0
0
0
0
0
0
0
0
0
0
0
0
0
0
0
0
0
0
0
0
0
0
0
0
0
0
0
0
0
0
0
0
0
0
0
0
0
0
0
0
0
0
0
0
0
0
0
0
0
0
0
0
0
0
0
0
0
0
0
0
0
0
0
0
0
0
0
0
0
0
0
0
0
0
0
0
0
0
0
0
0
0
0
0
0
0
0
0
0
0
0
0
0
0
0
0
0
0
1
1
1
1
1
1
1
1
1
1
1
1
1
1
1
1
1
1
1
1
1
1
1
1
1
1
1
1
1
1
1
1
1
1
1
1
1
1
1
1
1
1
1
1
1
1
1
1
1
1
1
1
1
1
1
1
1
1
1
1
1
1
1
1
1
1
1
1
1
1
1
1
1
1
1
1
2
2
2
2
2
2
2
2
2
2
2
2
2
2
2
2
2
2
2
2
2
2
2
2
2
2
2
2
2
2
2
2
2
2
2
2
2
2
2
2
2
2
1
1
1
1
1
1
1
1
1
1
1
1
1
1
1
1
1
1
1
1
1
1
1
1
1
1
1
1
1
1
1
1
1
1
1
1
1
1
1
1
1
1
1
3
3
3
3
3
3
3
3
3
3
3
3
3
3
3
3
3
3
3
3
3
3
3
3
2
2
2
2
2
2
2
2
2
2
2
2
2
2
2
2
2
2
2
2
2
2
2
2
2
2
1
1
1
1
1
1
1
1
1
1
1
1
1
1
1
1
1
1
1
1
1
1
1
1
1
1
1
1
1
1
1
1
1
1
1
1
1
1
1
1
1
1
1
1
1
1
1
1
1
1
1
1
1
1
1
1
1
1
1
1
1
1
1
1
1
1
1
1
1
1
1
1
1
1
1
1
1
1
1
1
1
1
1
1
1
1
1
1
1
1
1
1
1
1
1
1
1
1
1
1
1
1
1
1
1
1
1
1
1
1
1
1
1
1
2
2
2
2
2
2
0
0
0
0
0
0
0
0
0
0
0
0
0
0
0
0
0
0
0
0
0
1
1
1
1
1
1
1
1
1
1
1
1
1
1
1
1
1
1
1
1
1
1
1
1
1
1
1
1
1
1
1
1
1
1
1
1
1
1
1
1
1
1
1
1
1
1
1
1
1
1
1
1
1
1
1
1
1
1
1
1
1
1
1
1
1
1
1
1
1
1
1
1
1
1
1
1
1
2
2
2
2
2
2
2
2
2
2
2
2
2
2
2
2
2
2
2
2
2
2
2
2
2
2
2
2
3
3
3
3
2
2
2
3
3
3
3
3
3
3
3
3
3
3
3
3
3
3
3
3
3
3
3
3
3
3
3
3
3
3
3
3
3
3
3
3
3
3
3
3
3
3
3
3
3
3
3
3
3
3
3
3
3
3
3
3
3
3
3
3
3
3
3
3
3
3
3
3
3
3
3
3
3
3
3
4
4
4
4
4
4
4
3
3
3
3
3
3
3
3
3
3
3
3
3
3
2
2
2
2
2
2
2
2
2
2
2
2
2
2
2
2
2
2
2
2
2
2
2
2
2
2
2
2
2
2
2
2
2
2
2
2
2
2
2
2
2
2
2
2
2
2
2
2
2
2
2
2
2
2
2
2
2
2
2
2
1
1
1
1
1
1
1
1
1
1
1
1
1
1
1
1
1
1
1
1
1
1
1
1
1
1
1
1
1
1
1
1
1
1
1
1
1
1
1
1
2
2
2
2
2
1
1
1
1
1
1
1
1
1
1
1
1
1
1
1
1
1
1
1
1
1
1
1
1
1
1
1
1
1
1
1
1
1
1
1
1
1
1
1
1
1
1
1
1
1
1
0
0
0
0
0
0
0
0
0
0
0
0
0
1
1
1
1
1
1
1
1
1
1
1
1
1
1
1
1
1
1
1
1
1
1
1
1
1
1
1
1
1
1
1
1
1
1
2
2
2
2
2
2
2
2
2
2
2
2
2
2
2
2
2
2
2
2
2
2
2
2
2
2
2
2
2
2
2
2
2
2
2
2
2
2
2
2
2
2
2
2
2
2
2
2
2
2
2
2
2
2
2
2
2
2
2
2
2
2
2
2
2
2
2
2
2
2
2
2
2
2
2
2
1
1
1
1
1
1
1
1
1
1
1
1
1
1
1
1
1
1
1
1
1
1
1
1
1
1
1
1
1
1
1
1
1
1
1
1
1
1
0
0
0
0
0
0
0
0
0
0
0
0
0
0
0
0
0
0
0
0
0
0
0
0
0
0
0
0
0
0
0
0
0
0
0
0
0
0
0
0
0
0
0
0
0
0
0
0
0
0
0
0
0
0
0
0
0
0
0
0
0
0
0
0
0
0
0
0
0
0
0
0
0
0
0
0
0
0
0
0
0
0
0
0
0
0
0
0
0
0
0
0
0
0
0
0
0
0
0
0
0
0
0
0
0
0
0
0
0
0
0
0
0
0
0
0
0
0
0
0
0
0
0
0
0
0
0
0
0
0
0
0
0
0
0
0
0
0
0
0
0
0
0
0
0
0
0
0
0
0
0
0
0
0
0
0
0
0
0
0
0
0
0
0
0
0
0
0
0
0
0
0
0
0
0
0
0
0
0
0
0
0
0
0
0
0
0
0
0
0
0
0
0
0
0
0
0
0
0
0
0
0
0
0
0
0
0
0
0
0
0
0
0
0
0
0
0
0
0
0
0
0
0
0
0
0
0
0
0
0
0
0
0
0
0
0
0
0
0
0
0
0
0
0
0
0
0
0
0
0
0
0
0
0
0
0
0
0
0
0
0
0
0
0
0
0
0
0
0
0
0
0
0
0
0
0
0
0
0
0
0
0
0
0
0
0
0
0
0
0
0
0
0
0
0
0
0
0
0
0
0
0
0
0
0
0
0
0
0
0
0
0
0
0
0
0
0
0
0
0
0
0
0
0
0
0
0
0
0
0
0
0
0
0
0
0
0
0
0
0
0
0
0
0
0
0
0
0
0
0
0
0
0
0
0
0
0
0
0
0
0
0
0
0
0
0
0
0
0
0
0
0
0
0
0
0
0
0
0
0
0
0
0
0
0
0
0
0
0
0
0
0
0
0
0
0
0
0
0
0
0
0
0
0
0
0
0
0
0
0
0
0
0
0
0
0
0
0
0
0
0
0
0
0
0
0
0
0
0
0
0
0
0
0
0
0
0
0
0
0
0
0
0
0
0
0
0
0
0
0
0
0
0
0
0
0
0
0
0
0
0
0
0
0
0
0
0
0
0
0
0
0
0
0
0
0
0
0
0
0
0
0
0
0
0
0
0
0
0
0
0
0
0
0
0
0
0
0
0
0
0
0
0
0
0
0
0
0
0
0
0
0
0
0
0
0
0
0
0
0
0
0
0
0
0
0
0
0
0
0
0
0
0
0
0
0
0
0
0
0
0
0
0
0
0
0
0
0
0
0
0
0
0
0
0
0
0
0
0
0
0
0
0
0
0
0
0
0
0
0
0
0
0
0
0
0
0
0
0
0
0
0
0
0
0
0
0
0
0
0
0
0
0
0
0
0
0
0
0
0
0
0
0
0
0
0
0
0
0
0
0
0
0
0
0
0
0
0
0
0
0
0
0
0
0
0
0
0
0
0
0
0
0
0
0
0
0
0
0
0
0
0
0
0
0
0
0
0
0
0
0
0
0
0
0
0
0
0
0
0
0
0
0
0
0
0
0
0
0
0
0
0
0
0
0
0
0
0
0
0
0
0
0
0
0
0
0
0
0
0
0
0
0
0
0
0
0
0
0
0
0
0
0
0
0
0
0
0
0
0
0
0
0
0
0
0
0
0
0
1
1
1
1
1
1
1
1
1
1
1
1
1
1
1
1
1
1
1
1
1
1
1
1
1
1
1
1
1
1
1
1
1
1
1
1
1
1
1
1
1
1
1
1
1
1
1
1
1
1
1
1
1
1
1
1
1
1
1
1
1
1
1
1
1
1
1
1
1
1
1
1
2
2
2
2
2
2
2
2
2
3
3
3
3
3
3
3
3
3
3
3
3
3
3
3
3
3
3
3
3
3
3
3
3
3
3
3
3
3
3
3
3
3
3
3
3
3
3
3
2
2
2
2
2
2
2
1
1
1
1
1
1
1
1
1
1
1
1
1
1
1
1
1
1
1
1
1
1
1
1
1
1
1
1
1
1
1
1
1
1
1
1
1
1
1
1
1
1
1
1
1
1
1
1
1
1
1
1
1
1
1
1
1
1
1
1
1
1
1
1
1
1
1
1
1
0
0
0
0
0
0
0
0
0
0
0
0
0
0
0
0
0
0
0
0
0
0
0
0
0
0
0
0
0
0
0
0
0
0
0
0
0
0
0
0
0
0
0
0
0
0
0
0
0
0
0
0
0
0
0
0
0
0
0
0
0
0
0
0
0
0
0
0
0
0
0
0
0
0
0
0
0
0
0
0
0
0
0
0
0
0
0
0
0
0
0
0
0
0
0
0
0
0
0
0
0
0
0
0
0
0
0
0
0
0
0
0
0
0
0
0
0
0
0
0
0
0
0
0
0
0
0
0
0
0
0
0
0
0
0
0
0
0
0
0
0
0
0
0
0
0
0
0
0
0
0
0
0
0
0
0
0
0
0
0
0
0
0
0
0
0
0
0
0
0
0
0
0
0
0
0
0
0
0
0
0
0
0
0
0
0
0
0
0
0
0
0
0
0
0
0
0
0
0
0
0
0
0
0
0
0
0
0
0
0
0
0
0
0
0
0
0
0
0
0
0
0
0
0
0
0
0
0
0
0
0
0
0
0
0
0
0
0
0
0
0
0
0
0
0
0
0
0
0
0
0
0
0
0
0
0
0
0
0
0
0
0
0
0
0
0
0
0
0
0
0
0
0
0
0
0
0
0
0
0
0
0
0
0
0
0
0
0
0
0
0
0
0
0
0
0
0
0
0
0
0
0
0
0
0
0
0
0
0
0
0
0
0
0
0
0
0
0
0
0
0
0
0
0
0
0
0
0
0
0
0
0
0
0
0
0
0
0
0
0
0
0
0
0
0
0
0
0
0
0
0
0
0
0
0
0
0
0
0
0
0
0
0
0
0
0
0
0
0
0
0
0
0
0
0
0
0
0
0
0
0
0
0
0
0
0
0
0
0
0
0
0
0
0
0
0
0
0
0
0
0
0
0
0
0
0
0
0
0
0
0
0
0
0
0
0
0
0
0
0
0
0
0
0
0
0
0
0
0
0
0
0
0
0
0
0
0
0
0
0
0
0
0
0
0
0
0
0
0
0
0
0
0
0
0
0
0
0
0
0
0
0
0
0
0
0
0
0
0
0
0
0
0
0
0
0
0
0
0
0
0
0
0
0
0
0
0
0
0
0
0
0
0
0
0
0
0
0
0
0
0
0
0
0
0
0
0
0
0
0
0
0
0
0
0
0
0
0
0
0
0
0
0
0
0
0
0
0
0
0
0
0
0
0
0
0
0
0
0
0
0
0
0
0
0
0
0
0
0
0
0
0
0
0
0
0
0
0
0
0
0
0
0
0
0
0
0
0
0
0
0
0
0
0
0
0
0
0
0
0
0
0
0
0
0
0
0
0
0
0
0
0
0
0
0
0
0
0
0
0
0
0
0
0
0
0
0
0
0
0
0
0
0
0
0
0
0
0
0
0
0
0
0
0
0
0
0
0
0
0
0
0
0
0
0
0
0
0
0
0
0
0
0
0
0
0
0
0
0
0
0
0
0
0
0
0
0
0
0
0
0
0
0
0
0
0
0
0
0
0
0
0
0
0
0
0
0
0
0
0
0
0
0
0
0
0
0
0
0
0
0
0
0
0
0
0
0
0
0
0
0
0
0
0
0
0
0
0
0
0
0
0
0
0
0
0
0
0
0
0
0
0
0
0
0
0
0
0
0
0
0
0
0
0
0
0
0
0
0
0
0
0
0
0
0
0
0
0
0
0
0
0
0
0
0
0
0
0
0
0
0
0
0
0
0
0
0
0
0
0
0
0
0
0
0
0
0
0
0
0
0
0
0
0
0
0
0
0
0
0
0
0
0
0
0
0
0
0
0
0
0
0
0
0
0
0
0
0
0
0
0
0
0
0
0
0
0
0
0
0
0
0
0
0
0
0
0
0
0
0
0
0
0
0
0
0
0
0
0
0
0
0
0
0
0
0
0
0
0
0
0
0
0
0
0
0
0
0
0
0
0
0
0
0
0
0
0
0
0
0
0
0
0
0
0
0
0
0
0
0
0
0
0
0
0
0
0
0
0
0
0
0
0
0
0
0
0
0
0
0
0
0
0
0
0
0
0
0
0
0
0
0
0
0
0
0
0
0
0
0
0
0
0
0
0
0
0
0
0
0
0
0
0
0
0
0
0
0
0
0
0
0
0
0
0
0
0
0
0
0
0
0
0
0
0
0
0
0
0
0
0
0
0
0
0
0
0
0
0
0
0
0
0
0
0
0
0
0
0
0
0
0
0
0
0
0
0
0
0
0
0
0
0
0
0
0
0
0
0
0
0
0
0
0
0
0
0
0
0
0
0
0
0
0
0
0
0
0
0
0
0
0
0
0
0
0
0
0
0
0
0
0
0
0
0
0
0
0
0
0
0
0
0
0
0
0
0
0
0
0
0
0
0
0
0
0
0
0
0
0
0
0
0
0
0
0
0
0
0
0
0
0
0
0
0
0
0
0
0
0
0
0
0
0
0
0
0
0
0
0
0
0
0
0
0
0
0
0
0
0
0
0
0
0
0
0
0
0
0
0
0
0
0
0
0
0
0
0
0
0
0
0
0
1
1
1
1
1
1
1
1
1
1
1
1
1
1
1
1
1
1
1
1
1
1
1
1
1
1
1
1
1
1
1
1
1
1
1
1
1
1
2
2
2
2
2
2
2
2
2
2
2
2
2
2
2
2
2
2
2
2
2
2
2
2
2
2
2
2
2
2
2
2
2
2
2
2
2
2
2
2
2
2
2
2
2
2
2
2
2
2
2
2
2
2
2
2
2
2
2
2
2
2
2
2
2
2
2
2
2
2
2
2
2
2
2
2
2
2
2
2
2
2
2
2
1
1
1
1
1
1
1
1
1
1
1
1
1
1
1
1
1
1
1
1
1
1
1
1
1
1
1
1
1
1
1
1
1
1
1
0
0
0
0
0
0
0
0
0
0
0
0
0
0
0
0
0
0
0
0
0
0
0
0
0
0
0
0
0
0
0
0
0
0
0
0
0
0
0
0
0
0
0
0
0
0
0
0
0
0
0
0
0
0
0
0
0
0
0
0
0
0
0
0
0
0
0
0
0
0
0
0
0
0
0
0
0
0
0
0
0
0
0
0
0
0
0
0
0
0
0
0
0
0
0
0
0
0
0
0
0
0
0
0
0
0
0
0
0
0
0
0
0
0
0
0
0
0
0
0
0
0
0
0
0
0
0
0
0
0
0
0
0
0
0
0
0
0
0
0
0
0
0
0
0
0
0
0
0
0
0
0
0
0
0
0
0
0
0
0
0
0
0
0
0
0
0
0
0
0
0
0
0
0
0
0
0
0
0
0
0
0
0
0
0
0
0
0
0
0
0
0
0
0
0
0
0
0
0
0
0
0
0
0
0
0
0
0
0
0
0
0
0
0
0
0
0
0
0
0
0
0
0
0
0
0
0
0
0
0
0
0
0
0
0
0
0
0
0
0
0
0
0
0
0
0
0
0
0
0
0
0
0
0
0
0
0
0
0
0
0
0
0
0
0
0
0
0
0
0
0
0
0
0
0
0
0
0
0
0
0
0
0
0
0
0
0
0
0
0
0
0
0
0
0
0
0
0
0
0
0
0
0
0
0
0
0
0
0
0
0
0
0
0
0
0
0
0
0
0
0
0
0
0
0
0
0
0
0
0
0
0
0
0
0
0
0
0
0
0
0
0
0
0
0
0
0
0
0
0
0
0
0
0
0
0
0
0
0
0
0
0
0
0
0
0
0
0
0
0
0
0
0
0
0
0
0
0
0
0
0
0
0
0
0
0
0
0
0
0
0
0
0
0
0
0
0
0
0
1
1
1
1
1
1
1
1
1
1
1
1
1
1
1
1
1
1
1
1
1
1
1
1
1
1
1
1
1
1
1
1
1
1
1
1
1
1
1
1
1
1
1
1
1
1
1
1
1
1
1
1
1
1
1
1
1
1
1
1
1
1
1
1
1
1
1
1
1
1
1
1
1
1
1
1
1
1
1
1
1
1
1
1
1
1
1
1
1
1
1
1
1
1
1
1
1
1
1
1
1
1
1
0
0
0
0
0
0
0
0
0
0
0
0
0
0
0
0
0
0
0
0
0
0
0
0
0
0
1
1
1
1
1
1
1
1
1
1
1
1
1
0
0
0
0
0
0
0
0
0
0
0
0
0
0
0
0
0
0
0
0
0
0
0
0
0
0
0
0
0
0
0
0
0
0
0
0
0
0
0
0
0
0
0
0
0
0
0
0
0
0
0
0
0
0
0
0
0
0
0
0
0
0
0
0
0
0
0
0
0
0
0
0
0
0
0
0
0
0
0
0
0
0
0
0
0
0
0
0
0
0
0
0
0
0
0
0
0
0
0
0
0
0
0
0
0
0
0
0
0
0
0
1
1
1
1
1
1
1
1
1
1
0
0
0
0
0
0
0
0
0
0
0
0
0
0
0
0
0
0
0
0
0
0
0
0
0
0
0
0
0
0
0
0
0
0
0
0
0
0
0
0
0
0
0
0
0
0
0
0
0
0
0
0
0
0
0
0
0
0
0
0
0
0
0
0
0
0
0
0
0
0
0
0
0
0
0
0
0
0
0
0
0
0
0
0
0
0
0
0
0
0
0
0
0
0
0
0
0
0
0
0
0
0
0
0
0
0
0
0
0
0
0
0
0
0
0
0
0
0
0
0
0
0
0
0
0
0
0
0
0
0
0
0
0
0
0
0
0
0
0
1
1
1
1
1
1
1
1
1
1
1
1
1
1
1
1
1
1
1
1
1
1
1
1
1
1
1
1
1
1
1
1
1
1
1
1
1
1
0
0
0
0
0
0
0
0
0
0
0
0
0
0
0
0
0
0
0
0
0
0
0
0
0
0
0
0
0
0
0
0
0
0
0
0
0
0
0
0
0
0
0
0
0
0
0
0
0
0
1
1
1
1
1
1
1
1
1
1
1
1
1
1
1
1
1
1
1
1
1
1
1
1
1
1
1
1
1
1
1
1
1
1
1
1
1
1
1
1
1
1
1
1
1
1
1
1
1
1
1
1
1
1
1
1
1
1
1
1
1
0
0
0
0
0
0
0
0
0
0
0
0
0
0
0
0
0
0
0
0
0
0
0
0
0
0
0
0
0
0
0
0
0
0
0
0
0
0
0
0
0
0
0
0
0
0
0
0
0
0
0
0
0
0
0
0
0
0
0
0
0
0
0
0
0
0
0
0
0
0
0
0
0
0
0
0
0
0
0
0
0
0
0
0
0
0
1
1
1
1
1
1
1
1
1
1
1
1
1
1
1
1
1
1
1
1
1
1
1
1
1
1
1
1
1
1
1
1
1
1
1
1
1
1
1
1
1
1
1
1
1
1
1
1
1
1
1
1
1
1
1
1
1
1
1
1
1
1
1
1
1
1
1
1
1
1
1
1
1
1
1
1
1
1
1
1
1
1
1
1
1
1
1
1
1
1
1
1
1
1
1
1
1
1
1
1
1
1
1
1
1
1
1
1
1
1
1
1
1
1
1
1
1
1
1
1
1
1
1
1
1
1
1
1
1
1
1
1
1
1
1
1
1
1
1
1
1
1
1
1
1
1
1
1
1
2
2
2
2
2
2
2
2
2
2
2
2
2
2
2
2
2
2
2
2
2
2
2
2
2
2
2
2
2
2
2
2
2
2
2
2
2
2
2
2
2
2
2
2
2
2
2
2
2
2
3
3
3
3
3
3
3
3
3
3
3
2
2
2
2
2
2
2
2
2
2
2
2
2
2
2
2
2
2
2
2
2
2
2
2
2
2
2
2
2
2
2
2
2
2
2
2
2
2
2
2
2
2
2
2
2
2
2
2
2
2
2
2
2
2
2
1
1
1
1
1
1
1
1
1
1
1
1
1
1
1
1
1
1
1
1
1
1
1
1
1
1
1
1
1
1
1
1
1
1
1
1
1
1
1
1
1
1
1
1
1
1
1
1
1
1
1
1
1
1
1
1
1
1
1
1
1
1
1
1
1
1
1
1
1
1
1
1
1
1
0
0
0
0
0
0
0
0
0
0
0
0
0
0
0
0
0
0
0
0
0
0
0
0
0
0
0
0
0
0
0
0
0
0
0
0
0
0
0
0
0
0
0
0
0
0
0
0
0
0
0
0
0
0
0
0
0
0
0
0
0
0
0
0
0
0
0
0
0
0
0
0
0
0
0
0
0
0
0
0
0
0
0
0
0
0
0
0
0
0
0
0
0
0
0
0
0
0
0
0
0
0
0
0
0
0
0
0
0
0
0
0
0
0
0
0
0
0
0
0
0
0
0
0
0
0
0
0
0
0
0
0
0
0
0
0
0
0
0
0
0
0
0
0
0
0
0
0
0
0
0
0
0
0
0
0
0
0
0
0
0
0
0
0
0
0
0
0
0
0
0
0
0
0
0
0
0
0
0
0
0
0
0
0
0
0
0
0
0
0
0
0
0
0
0
0
0
0
0
0
0
0
0
0
0
0
0
0
0
0
0
0
0
0
0
0
0
0
0
0
0
0
0
0
0
0
0
0
0
0
0
0
0
0
0
0
0
0
0
0
0
0
0
0
0
0
0
0
0
0
0
0
0
0
0
0
0
0
0
0
0
0
0
0
0
0
0
0
0
0
0
0
0
0
0
0
0
0
0
0
0
0
0
0
0
0
0
0
0
0
0
0
0
0
0
0
0
0
0
0
0
0
0
0
0
0
0
0
0
0
0
0
0
0
0
0
0
0
0
0
0
0
0
0
0
0
0
0
0
0
0
0
0
0
0
0
0
0
0
0
0
0
0
0
0
0
0
0
0
0
0
0
0
0
0
0
0
0
0
0
0
0
0
0
0
0
0
0
0
0
0
0
0
0
0
0
0
0
0
0
0
0
0
0
0
0
0
0
0
0
0
0
0
0
0
0
0
0
0
0
0
0
0
0
0
0
0
0
0
0
0
0
0
0
0
0
0
0
0
0
0
0
0
0
0
0
0
0
0
0
0
0
0
0
0
0
0
0
0
0
0
0
0
0
0
0
0
0
0
0
0
0
0
0
0
0
0
0
0
0
0
0
0
0
0
0
0
0
0
0
0
0
0
0
0
0
0
0
0
0
0
0
0
0
0
0
0
0
0
0
0
0
0
0
0
0
0
0
0
0
0
0
0
0
0
0
0
0
0
1
1
2
2
2
2
2
2
2
2
2
2
2
2
2
2
2
2
2
2
2
2
2
2
2
2
2
2
1
1
1
1
1
1
1
1
1
1
1
1
1
1
1
1
1
1
2
2
2
2
2
2
2
2
2
2
2
2
2
2
2
2
2
2
2
2
2
2
2
2
2
2
2
2
2
2
2
2
2
2
2
2
2
2
2
2
2
2
2
2
2
2
2
2
2
2
2
2
2
2
2
2
2
2
2
2
2
2
2
2
2
2
2
1
1
0
0
0
0
0
0
0
0
0
0
0
0
0
0
0
0
0
0
0
0
0
0
0
0
0
0
0
0
0
0
0
0
0
0
0
0
0
0
0
0
0
0
0
0
0
0
0
0
0
0
0
0
0
0
0
0
0
0
0
0
0
0
0
0
0
0
0
0
0
0
0
0
0
0
0
0
0
0
0
0
0
0
0
0
0
0
0
0
0
0
0
0
0
0
0
0
0
0
0
0
0
0
0
0
0
0
0
0
0
0
0
0
0
0
0
0
0
0
0
0
0
0
0
0
0
0
0
0
0
0
0
0
0
0
0
0
0
0
0
0
0
0
0
0
0
0
0
0
0
0
0
0
0
0
0
0
0
0
0
0
0
0
0
0
0
0
0
0
0
0
0
0
0
0
0
0
0
0
0
0
0
0
0
0
0
0
0
0
0
0
0
0
0
0
0
0
0
0
0
0
0
0
0
0
0
0
0
0
0
0
0
0
0
0
0
0
0
0
0
0
0
0
0
0
0
0
0
0
0
0
0
0
0
0
0
0
0
0
0
0
0
0
0
0
0
0
0
0
0
0
0
0
0
0
0
0
0
0
0
0
0
0
0
0
0
0
0
0
0
0
0
0
0
0
0
0
0
0
0
0
0
0
0
0
0
0
0
0
0
0
0
0
0
0
0
0
0
0
0
0
0
0
0
0
0
0
0
0
0
0
0
0
0
0
0
0
0
0
0
0
0
0
0
0
0
0
0
0
0
0
0
0
0
0
0
0
0
0
0
0
0
0
0
0
0
0
0
0
0
0
0
0
0
0
0
0
0
0
0
0
0
0
0
0
0
0
0
0
0
0
0
0
0
0
0
0
0
0
0
0
0
0
0
0
0
0
0
0
0
0
0
0
0
0
0
0
0
0
0
0
0
0
0
0
0
0
0
0
0
0
0
0
0
0
0
0
0
0
0
0
0
0
0
0
0
0
0
0
0
0
0
0
0
0
0
0
0
0
0
0
0
0
0
0
0
0
0
0
0
0
0
0
0
0
0
0
0
0
0
0
0
0
0
0
0
0
0
0
0
0
0
0
0
0
0
0
0
0
0
0
0
0
0
0
0
0
0
0
0
0
0
0
0
0
0
0
0
0
0
0
0
0
0
0
0
0
0
0
0
0
0
0
0
0
0
0
0
0
0
0
0
0
0
0
0
0
0
0
0
0
0
0
0
0
0
0
0
0
0
0
0
0
0
0
0
0
0
0
0
0
0
0
0
0
0
0
0
0
0
0
0
0
0
0
0
0
0
0
0
0
0
0
0
0
0
0
0
0
0
0
0
0
0
0
0
0
0
0
0
0
0
0
0
0
0
0
0
0
0
0
0
0
0
0
0
0
0
0
0
0
0
0
0
0
0
0
0
0
0
0
0
0
1
1
1
1
2
2
2
2
2
2
2
2
2
2
2
2
2
2
2
2
2
2
2
2
2
2
2
2
2
2
2
2
2
2
2
2
2
2
2
2
2
2
2
2
2
2
2
2
2
2
2
2
2
2
2
2
2
2
2
2
2
2
2
2
2
2
2
2
2
2
2
2
2
1
1
1
1
1
1
1
1
1
1
1
1
1
1
1
1
1
1
1
1
1
1
1
1
1
1
1
1
1
1
1
1
1
1
1
1
1
1
1
1
1
1
1
1
1
1
2
2
2
2
2
2
2
2
2
2
2
2
2
2
2
2
2
2
2
2
2
2
2
2
2
2
2
2
2
2
2
2
2
2
2
2
2
2
1
1
1
1
1
1
1
1
1
1
1
1
1
1
1
1
1
1
1
1
1
1
1
0
0
0
0
0
0
0
0
0
0
0
0
0
0
0
0
0
0
0
0
0
0
0
0
0
0
0
0
0
0
0
0
0
0
0
0
0
0
0
0
0
0
0
0
0
0
0
0
0
0
0
0
0
0
0
0
0
0
1
1
1
1
1
1
1
1
1
1
1
1
1
1
1
1
1
1
1
1
1
1
1
1
1
1
1
1
1
1
1
1
1
1
1
1
1
1
1
1
1
1
1
1
1
1
1
1
1
1
1
1
1
1
1
1
1
1
1
1
1
1
2
2
2
2
3
4
5
5
5
5
5
5
5
5
5
5
5
5
5
5
6
6
6
6
6
6
6
6
6
6
6
6
6
6
6
6
6
6
6
6
6
6
6
6
6
6
6
6
5
5
5
4
4
4
4
4
4
4
4
4
4
4
4
4
4
4
4
4
4
4
4
4
4
4
4
4
4
4
4
4
4
4
4
4
4
4
4
4
4
4
4
4
4
4
4
4
4
4
4
4
4
4
4
4
4
4
4
4
4
4
4
3
3
3
3
3
3
3
3
2
2
2
2
2
2
2
2
2
2
2
2
2
0
0
0
0
0
0
0
0
0
0
0
0
0
0
0
0
0
0
0
0
0
0
0
0
0
0
0
0
0
0
0
0
0
0
0
0
0
0
0
0
0
0
0
0
0
0
0
0
0
0
0
0
0
0
0
0
0
0
0
0
0
0
0
0
0
0
0
0
0
0
0
0
0
0
0
0
0
0
0
0
0
0
0
0
0
0
0
0
0
0
0
0
0
0
0
0
0
0
0
0
0
0
0
0
0
0
0
0
0
0
0
0
0
0
0
0
0
0
0
0
0
0
0
0
0
0
0
0
0
0
0
0
0
0
0
0
0
0
0
0
0
0
0
0
0
0
0
0
0
0
0
0
0
0
0
0
0
0
0
0
0
0
0
0
0
0
0
0
0
0
0
0
0
0
0
0
0
0
0
0
0
0
0
0
0
0
0
0
0
0
0
0
0
0
0
0
0
0
0
0
0
0
0
0
0
0
0
0
0
0
0
0
0
0
0
0
0
0
0
1
1
1
1
1
1
1
1
1
1
1
1
1
1
1
1
1
1
1
1
1
1
1
1
1
1
1
1
1
1
1
1
1
1
1
1
1
1
1
1
1
1
2
2
2
2
2
2
2
3
3
3
3
3
3
3
3
3
3
3
3
3
3
3
3
3
3
3
3
3
3
3
4
4
4
4
4
4
4
4
4
4
4
4
4
4
4
4
4
4
4
4
4
4
4
4
4
4
3
3
3
4
4
4
5
5
5
5
6
6
6
6
6
6
6
6
6
6
6
6
6
6
6
6
7
7
7
7
7
8
8
9
9
10
10
10
10
10
10
10
10
10
10
10
11
11
11
11
11
11
11
11
12
13
13
13
13
13
13
13
13
13
13
13
13
13
13
13
13
13
13
13
13
13
13
13
12
12
12
12
12
12
12
12
12
11
11
11
11
11
11
11
11
11
11
11
11
11
11
11
11
11
11
11
11
11
10
10
10
10
10
10
10
10
10
10
10
10
10
10
10
10
10
10
10
10
10
10
10
10
10
10
10
10
10
10
9
9
9
9
9
9
9
9
9
9
9
9
9
9
9
9
9
9
6
6
5
4
4
4
4
3
3
3
3
3
3
3
3
3
2
2
1
1
1
0
0
0
0
0
0
0
0
0
0
0
0
0
0
0
0
0
0
0
0
0
0
0
0
0
0
0
0
0
0
0
0
0
0
0
0
0
0
0
0
0
0
0
0
0
0
0
0
0
0
0
0
0
0
0
0
0
0
0
0
0
0
0
0
0
0
0
0
0
0
0
0
0
0
0
0
0
0
0
0
0
0
0
0
0
0
0
0
0
0
0
0
0
0
0
0
0
0
0
0
0
0
0
0
0
0
0
0
0
0
0
0
0
0
0
0
0
0
0
0
0
0
0
0
0
0
0
0
0
0
0
0
0
0
0
0
0
0
0
0
0
0
0
0
0
0
0
0
0
0
0
0
0
0
0
0
0
0
0
0
0
0
0
0
0
0
0
0
0
0
0
0
0
0
0
0
0
0
0
0
0
0
0
0
0
0
0
0
0
0
0
0
0
0
0
0
0
0
0
0
0
0
0
0
0
0
0
0
0
0
0
0
0
0
0
0
0
0
0
0
0
0
0
0
0
0
0
0
0
0
0
0
0
0
0
0
0
0
0
0
0
0
0
0
0
0
0
0
0
0
0
0
0
0
0
0
0
0
0
0
0
0
0
0
0
0
0
0
0
0
0
0
0
0
0
0
0
0
0
0
0
0
0
0
0
0
0
0
0
0
0
0
0
0
0
0
0
0
0
0
0
0
0
0
0
0
0
0
0
0
0
0
0
0
0
0
0
0
0
0
0
0
0
0
0
0
0
0
0
0
0
0
0
0
0
0
0
0
0
0
0
0
0
0
0
0
0
0
0
0
0
0
0
0
0
0
0
0
0
0
0
0
0
0
0
0
0
0
0
0
0
0
0
0
0
0
0
0
0
0
0
0
0
0
0
0
0
0
0
0
0
0
0
0
0
0
0
0
0
0
0
0
0
0
0
0
0
0
0
0
0
0
0
0
0
0
0
0
0
0
0
0
0
0
0
0
0
0
0
0
0
0
0
0
0
0
0
0
0
0
0
0
0
0
0
0
0
0
0
0
0
0
0
0
0
0
0
0
0
0
0
0
0
0
0
0
0
0
0
0
0
0
0
0
0
0
0
0
0
0
0
0
0
0
0
0
0
0
0
0
0
0
0
0
0
0
0
0
0
0
0
0
0
0
0
0
0
0
0
0
0
0
0
0
0
0
0
0
0
0
0
0
0
0
1
1
1
1
1
2
2
2
2
2
2
2
2
2
2
2
2
2
2
2
2
2
2
2
2
2
2
2
2
2
2
2
2
2
2
2
2
3
3
3
3
3
3
3
3
3
3
3
3
3
3
3
3
3
3
3
3
3
3
3
3
3
3
3
3
3
3
2
2
2
2
2
2
2
2
2
2
2
2
2
2
2
2
2
2
2
2
2
2
2
2
2
3
3
3
3
3
3
3
3
3
3
3
3
3
3
3
3
3
3
3
3
3
3
3
3
3
4
4
5
6
7
7
7
7
7
7
7
7
6
6
6
6
6
6
6
6
6
6
6
6
6
6
6
6
6
6
6
6
6
6
5
5
5
5
5
5
5
5
5
5
5
5
5
5
5
5
5
5
5
5
5
5
5
5
5
5
5
5
5
5
5
5
5
5
5
5
5
5
5
6
6
6
6
6
6
6
6
6
6
6
6
6
6
6
6
6
6
5
5
5
4
4
4
4
4
4
4
4
4
4
4
4
4
4
4
4
4
4
4
4
4
4
4
3
3
3
3
3
3
3
3
3
3
3
3
3
3
3
3
3
3
3
3
3
2
2
2
1
1
2
2
2
2
2
2
2
2
2
2
2
2
2
2
2
2
2
4
4
4
4
4
4
4
4
4
4
4
4
4
4
4
3
3
3
3
3
3
3
3
3
3
3
3
3
3
3
3
3
2
2
2
2
2
2
2
2
2
2
2
2
2
2
2
2
2
2
2
2
2
2
2
2
2
2
2
2
2
2
2
2
2
2
2
2
2
2
2
2
2
2
2
2
2
2
2
2
2
2
2
2
2
2
2
2
2
2
2
2
2
2
2
1
1
1
1
1
1
1
1
1
1
1
1
1
1
1
1
1
1
1
1
1
1
1
1
1
1
1
1
1
1
1
1
1
1
1
1
1
1
1
1
1
1
1
1
1
1
1
1
1
1
1
1
1
1
1
1
1
1
1
1
1
1
1
1
1
1
1
1
2
2
3
3
3
3
3
3
3
3
3
3
3
3
3
3
3
3
3
2
2
2
2
2
2
2
2
2
2
2
2
2
2
2
2
2
2
2
2
2
2
2
2
2
2
2
2
2
2
2
2
2
2
2
2
2
2
2
2
2
2
2
2
2
2
2
2
2
2
2
2
2
2
2
2
1
1
1
1
1
1
1
1
1
1
1
1
1
1
1
1
1
1
1
1
1
1
1
1
1
1
1
1
1
1
2
2
2
2
2
2
2
1
2
2
2
2
2
2
2
2
2
2
1
1
1
1
1
1
2
2
2
2
2
2
2
2
2
2
2
2
2
2
2
2
2
2
2
2
2
2
2
2
2
2
2
2
2
2
2
2
2
2
2
2
2
2
2
2
2
2
2
2
2
2
2
2
2
2
2
2
2
2
2
2
2
2
2
2
2
2
2
2
2
2
2
2
2
2
2
2
2
2
2
2
2
2
2
2
2
2
2
2
2
2
2
2
2
2
2
2
2
2
2
2
2
2
2
2
2
2
2
2
2
2
2
2
2
2
2
2
2
2
2
2
2
2
2
2
2
2
2
2
2
2
2
2
2
2
2
2
2
2
2
2
2
2
2
2
2
2
2
2
1
1
1
1
1
1
1
1
1
1
1
1
1
1
0
0
0
0
0
0
0
0
0
0
0
0
0
0
0
0
0
0
0
0
0
0
0
0
0
0
0
0
0
0
0
0
0
0
0
0
0
0
0
0
0
0
0
0
0
0
0
0
0
0
0
0
0
0
0
0
0
0
0
0
0
0
0
0
1
1
1
1
1
1
1
1
1
1
1
1
1
1
1
1
1
1
1
1
1
1
1
1
1
1
1
1
1
1
1
1
1
1
1
1
1
1
1
2
2
2
2
2
2
2
2
2
2
2
2
2
2
2
2
2
2
2
2
2
2
2
1
1
1
1
1
1
1
1
2
2
2
2
2
2
2
2
2
3
3
3
3
3
3
3
3
3
3
3
3
3
3
3
3
3
3
3
3
3
4
4
4
4
4
4
4
4
4
4
4
4
4
3
3
3
3
3
3
3
3
3
3
3
3
3
3
3
3
3
3
4
4
4
4
4
4
3
3
3
3
3
3
3
3
3
3
3
3
3
3
3
3
3
3
3
3
3
3
3
3
3
3
3
3
3
3
3
3
3
3
3
3
3
3
3
3
3
3
3
3
3
3
3
3
3
3
3
3
3
3
3
3
3
3
3
3
3
3
3
3
3
3
3
3
3
3
3
1
1
1
1
1
1
1
1
1
1
1
1
0
0
0
0
0
0
0
0
0
0
0
0
0
0
0
0
0
0
0
0
0
0
0
0
0
0
0
0
0
0
0
0
0
0
0
0
0
0
0
0
0
0
0
0
0
0
0
0
0
0
0
0
0
0
0
0
0
1
1
1
1
2
2
2
3
3
4
4
4
4
4
4
4
4
4
4
4
4
4
4
4
4
4
7
7
7
7
7
8
8
8
8
8
9
9
9
9
9
9
9
9
9
9
9
9
9
9
9
9
9
9
9
9
9
9
9
9
9
9
9
9
9
10
10
10
11
11
13
13
13
13
13
13
13
13
13
13
13
13
13
13
13
13
13
13
13
13
13
13
13
13
13
13
13
13
13
12
12
12
12
12
12
12
11
11
11
11
11
11
11
11
11
11
11
11
11
11
11
11
11
11
11
11
11
11
11
11
11
10
10
10
10
10
10
10
10
10
10
10
10
10
10
10
10
8
8
8
8
8
7
7
7
7
7
7
7
7
7
7
7
7
7
7
7
7
7
7
7
7
7
7
7
7
7
4
4
4
4
4
4
4
3
3
3
3
3
3
3
2
2
2
2
2
2
2
1
1
1
2
2
2
3
3
3
3
3
3
3
3
3
3
3
3
3
3
3
3
3
3
3
3
4
4
4
4
4
4
4
4
4
4
4
4
4
4
3
3
3
3
3
3
3
3
3
3
3
3
3
3
3
3
2
2
2
2
2
2
2
2
2
2
2
2
2
2
2
2
2
2
2
2
2
2
2
2
2
2
2
2
2
2
2
2
2
3
3
3
3
3
3
3
3
3
3
3
3
3
3
3
3
3
3
3
3
3
3
3
3
4
4
4
4
4
4
4
4
4
4
4
5
6
6
6
6
6
6
6
6
6
6
6
6
6
6
6
6
5
5
5
5
5
5
5
5
5
5
5
6
6
6
6
6
6
6
6
6
6
6
6
6
6
7
7
7
8
8
9
9
8
8
8
8
8
9
9
8
8
7
7
7
7
7
7
7
7
7
7
7
7
7
7
7
7
7
7
7
7
7
7
7
7
7
7
7
7
7
7
7
7
7
7
7
7
6
6
6
6
6
6
6
6
6
6
6
6
6
6
6
6
6
6
6
6
6
6
6
6
6
6
6
6
6
6
6
6
6
6
6
6
6
6
6
6
6
5
4
4
4
4
4
4
4
4
4
4
4
4
4
0
0
0
0
0
0
0
0
0
0
0
0
0
0
0
0
0
0
0
0
0
0
1
1
1
1
1
1
1
1
1
1
1
1
1
1
1
1
1
1
1
1
1
1
1
1
1
1
1
1
1
1
1
1
1
1
1
1
1
1
1
0
0
0
0
0
0
0
0
0
0
0
0
0
0
0
0
1
1
1
1
1
1
1
1
1
1
1
1
1
1
1
1
1
1
1
1
1
1
1
1
1
1
1
1
2
2
2
2
2
2
2
2
2
2
2
2
2
2
2
2
2
2
2
2
2
2
2
2
2
2
2
2
2
2
2
2
2
2
2
2
2
2
2
2
2
2
2
2
2
2
2
2
2
2
2
2
2
2
2
2
2
2
2
2
2
2
2
2
2
2
2
2
2
2
2
2
2
2
2
2
2
2
2
2
2
2
2
2
2
2
2
2
2
2
2
2
2
2
2
2
1
1
1
1
1
1
1
1
1
1
1
1
1
1
1
1
1
1
1
1
1
1
1
1
1
1
1
1
1
1
1
0
0
0
0
0
0
0
0
0
0
0
0
0
0
0
0
0
0
0
0
0
0
0
0
0
0
0
0
0
0
0
0
0
0
0
0
0
0
0
0
0
0
0
0
0
0
0
0
0
0
0
0
0
0
0
0
0
0
0
0
0
0
0
0
0
0
0
0
0
0
0
0
0
0
0
0
0
0
0
0
0
0
0
0
0
0
0
0
0
0
0
0
0
0
0
0
0
0
0
0
0
0
0
0
0
0
0
0
0
0
0
0
0
0
0
0
0
0
0
0
0
0
0
0
0
0
0
0
0
0
0
0
0
0
0
0
0
0
0
0
0
0
0
0
0
0
0
0
0
0
0
0
0
0
0
0
0
0
0
0
0
0
0
0
0
0
0
0
0
0
0
0
0
0
0
0
0
0
0
0
0
0
0
0
0
0
0
0
0
0
0
0
0
0
0
0
0
0
0
0
0
0
0
0
0
0
0
0
0
0
0
0
0
0
0
0
0
0
0
0
0
0
0
0
0
0
0
0
0
0
0
0
0
0
0
0
0
0
0
0
0
0
0
0
0
0
0
0
0
0
0
0
0
0
0
0
0
0
0
0
0
0
0
0
0
0
0
0
0
0
0
0
0
0
0
0
0
0
0
0
0
0
0
0
0
0
0
0
0
0
0
0
0
0
0
0
0
0
0
0
0
0
0
0
0
0
0
0
0
0
0
0
0
0
0
0
0
0
0
0
0
0
0
0
0
0
0
0
0
0
0
0
0
0
0
0
0
0
0
0
0
0
0
0
0
0
0
0
0
0
0
0
0
0
0
0
0
0
0
0
0
0
0
0
0
0
0
0
0
0
0
0
0
0
0
0
0
0
0
0
0
0
0
0
0
0
0
0
0
0
0
0
0
0
0
0
0
0
0
0
0
0
0
0
0
0
0
0
0
0
0
0
0
0
0
0
0
0
0
0
0
0
0
0
0
0
0
0
0
0
0
0
0
0
0
0
0
0
0
0
0
0
0
0
0
0
0
0
0
0
0
0
0
0
0
0
0
0
0
0
0
0
0
0
0
0
0
0
0
0
0
1
1
1
1
1
1
1
1
1
1
1
1
1
1
1
1
1
1
2
2
2
2
2
2
2
2
2
2
2
2
2
2
2
2
2
2
3
3
3
3
3
3
3
3
3
3
3
3
3
3
3
3
3
3
3
3
3
3
3
3
3
3
3
3
3
3
3
3
3
3
3
3
3
3
3
2
2
2
2
2
2
2
2
2
2
2
2
3
3
3
3
3
3
3
4
4
5
5
5
5
5
5
5
5
5
5
5
5
5
5
5
5
5
5
5
5
5
5
5
5
5
5
5
5
5
5
5
6
6
7
7
7
7
7
7
7
9
9
9
9
9
9
9
9
9
9
9
9
9
9
9
9
9
9
9
9
9
9
9
9
9
9
9
9
9
9
9
9
9
9
9
9
9
9
9
9
9
9
9
9
9
9
9
9
9
9
9
9
9
9
9
9
9
9
9
9
9
9
9
9
9
9
9
9
8
6
6
6
6
6
6
6
6
6
6
6
6
6
5
5
5
5
5
5
5
5
5
5
5
4
4
4
4
4
4
4
4
4
4
4
4
4
4
4
4
4
4
4
4
3
3
3
3
1
0
0
0
0
0
0
0
0
0
0
0
0
0
0
0
0
0
0
0
0
0
0
0
0
0
0
0
0
0
0
0
0
0
0
0
0
0
0
0
0
0
0
0
0
0
0
0
0
0
0
0
0
0
0
0
0
0
0
0
0
0
0
0
0
0
0
0
0
0
0
0
0
0
0
0
0
0
0
0
0
0
0
0
0
0
0
0
0
0
0
0
0
0
0
0
0
0
0
0
0
0
0
0
0
0
0
0
0
0
0
0
0
0
0
0
0
0
0
0
0
0
0
0
0
0
0
0
0
0
0
0
0
0
0
0
0
0
0
0
0
0
0
0
0
0
0
0
0
0
0
0
0
0
0
0
0
0
0
0
0
0
0
0
0
0
0
0
0
0
0
0
0
0
0
0
0
0
0
0
0
0
0
0
0
0
0
0
0
0
0
0
0
0
0
0
0
0
0
0
0
0
0
0
0
0
0
0
0
0
0
0
0
0
0
0
0
0
0
0
0
0
0
0
0
0
0
0
0
0
0
0
0
0
0
0
0
0
0
0
0
0
0
0
0
0
0
0
0
0
0
0
0
0
0
0
0
0
0
0
0
0
0
0
0
0
0
0
0
0
0
0
1
1
1
1
1
1
1
1
1
1
1
1
1
1
1
1
1
1
1
1
1
1
1
1
1
1
1
1
1
1
1
1
1
1
1
1
1
1
1
1
1
1
1
1
1
1
1
1
1
1
1
1
1
1
1
1
1
1
1
1
1
1
1
1
1
1
1
1
1
1
1
1
1
1
1
1
1
1
1
1
1
1
1
1
1
1
1
1
1
1
1
1
1
1
1
1
1
1
1
1
1
1
1
1
1
0
0
0
0
0
0
0
0
0
0
0
0
0
0
0
0
0
0
0
0
0
0
0
0
0
0
0
0
0
0
0
0
0
0
0
0
0
0
0
0
0
0
0
0
0
0
0
0
0
0
0
0
0
0
0
0
0
0
0
0
0
0
0
0
0
0
0
0
0
0
0
0
0
0
0
0
0
0
0
0
0
0
0
0
0
0
0
0
0
0
0
0
0
0
0
0
0
0
0
0
0
0
0
0
0
0
0
0
0
0
0
0
0
0
0
0
0
0
0
0
0
0
0
0
0
0
0
0
0
0
0
0
0
0
0
0
0
0
0
0
0
0
0
0
0
0
0
0
0
0
0
0
0
0
0
0
0
0
0
0
0
0
0
0
0
0
0
0
0
0
0
0
0
0
0
0
0
0
0
0
0
0
0
0
0
0
0
0
0
0
0
0
0
0
0
0
0
0
0
0
0
0
0
0
0
0
0
0
0
0
0
0
0
0
0
0
0
0
0
0
0
0
0
0
0
0
0
0
0
0
0
0
0
0
0
0
0
0
0
0
0
0
0
0
0
0
0
0
0
0
0
0
0
0
0
0
0
0
0
0
0
0
0
0
0
0
0
0
0
0
0
0
0
0
0
0
0
0
0
0
0
0
0
0
0
0
0
0
0
0
0
0
0
0
0
0
0
0
0
0
0
0
0
0
0
0
0
0
0
0
0
0
0
0
0
0
0
0
0
0
0
0
0
0
0
0
0
0
0
0
0
0
0
0
0
0
0
0
0
0
0
0
0
0
0
0
0
0
0
0
0
0
0
0
0
0
0
0
0
0
0
0
0
0
0
0
0
0
0
0
0
0
0
0
0
0
0
0
0
0
0
0
0
0
0
0
0
0
0
0
0
0
0
0
0
0
0
0
0
0
0
0
0
0
0
0
0
0
0
0
0
0
1
2
2
2
2
2
2
2
2
2
2
2
2
2
2
2
2
2
2
2
2
2
2
2
2
2
2
2
2
2
2
2
2
2
2
2
2
2
3
3
4
4
5
5
5
5
5
5
5
5
5
5
5
5
5
5
5
5
5
5
5
5
5
6
6
6
6
6
6
6
6
6
6
7
7
7
7
7
7
7
7
7
7
7
7
7
7
7
7
7
7
7
7
7
7
7
7
7
7
7
7
7
7
7
7
7
7
7
7
7
7
7
7
7
7
7
7
7
7
7
7
6
6
6
6
7
7
7
7
7
7
7
7
7
7
7
7
7
6
6
6
6
6
6
6
6
6
6
6
6
6
6
6
6
6
6
6
6
6
6
6
5
5
4
4
4
4
4
3
3
3
3
3
3
2
2
2
2
2
2
2
2
2
2
2
2
2
2
2
2
2
2
2
2
3
3
3
4
4
4
4
4
4
4
4
4
4
3
3
3
3
3
3
3
3
3
3
3
3
3
3
3
3
3
3
3
3
3
3
3
3
2
2
2
2
2
2
3
4
4
4
5
5
5
5
6
6
7
8
8
8
8
8
8
8
8
8
8
8
8
8
8
9
9
10
10
10
11
11
11
11
11
11
13
15
15
15
15
17
20
23
25
26
26
26
26
26
27
27
27
27
27
27
27
27
27
27
27
27
27
27
27
27
27
27
27
27
27
27
27
27
28
28
30
30
30
32
32
32
32
32
33
33
33
33
33
32
32
33
33
33
33
34
34
34
34
34
35
35
35
35
35
35
35
35
35
35
35
35
35
35
35
35
35
35
35
35
35
35
35
35
35
34
34
34
34
34
34
34
34
34
34
34
34
34
34
34
34
34
34
34
34
34
34
34
34
34
34
34
34
34
34
33
33
33
33
33
33
33
33
33
33
33
33
33
33
33
33
31
31
30
29
30
29
29
30
30
30
29
29
28
28
28
28
27
27
27
26
27
28
28
30
30
28
27
28
29
28
30
29
26
26
26
26
26
26
26
26
26
27
26
26
26
26
24
24
24
24
23
23
23
22
22
22
22
22
22
21
18
18
19
21
25
25
25
29
27
29
30
30
30
30
30
30
30
30
30
31
32
32
32
32
32
32
32
32
32
32
32
32
32
32
33
36
36
36
36
36
36
36
38
41
41
41
41
41
42
43
43
43
43
43
43
43
43
43
45
45
46
48
48
49
51
51
53
53
55
55
55
56
56
57
57
57
57
56
56
57
57
58
73
82
101
104
107
111
140
143
144
145
147
148
148
148
148
148
147
147
147
147
147
147
149
150
151
151
150
150
150
147
147
146
146
146
146
146
146
147
147
145
145
145
144
144
144
145
145
143
145
144
144
146
147
147
148
148
148
148
148
148
148
147
147
144
142
142
141
141
141
142
142
142
142
142
142
142
141
141
141
141
141
141
141
141
141
140
138
138
138
138
137
137
137
137
137
137
132
131
129
129
129
129
129
127
124
123
123
123
122
122
122
122
121
121
120
113
115
118
115
117
104
93
92
90
91
89
85
85
83
79
80
77
98
98
97
98
98
98
90
84
85
82
82
81
81
81
80
80
78
77
78
76
75
75
75
75
74
74
69
69
69
69
69
69
70
70
68
68
68
69
65
64
65
65
65
65
65
65
65
64
60
60
58
59
60
60
62
64
66
69
69
69
68
67
67
69
75
72
73
77
75
76
75
77
77
77
79
79
84
84
88
88
88
88
88
88
88
89
89
89
89
88
87
86
85
85
85
85
85
85
85
85
84
83
83
82
82
82
82
81
81
81
80
80
78
78
78
78
78
78
77
77
77
75
75
75
75
75
75
75
71
71
69
68
66
66
66
67
67
67
66
66
66
66
66
66
64
64
63
63
63
63
63
63
62
61
56
56
56
57
58
59
58
58
58
58
59
59
61
61
60
61
60
60
60
60
59
57
57
57
56
55
53
53
52
52
52
51
51
50
50
50
50
50
50
50
50
50
49
49
48
48
47
47
47
46
46
46
46
46
46
46
46
46
46
46
40
40
39
39
39
39
39
39
38
38
38
34
33
33
33
34
34
35
35
35
35
35
36
36
35
35
37
37
35
35
35
35
35
34
35
31
34
40
41
39
39
40
41
41
43
43
42
42
41
41
41
39
39
39
39
37
37
37
36
35
36
36
36
37
37
37
37
37
37
37
37
37
35
35
35
35
35
32
31
31
32
32
32
35
35
35
35
36
36
36
36
35
35
35
34
34
33
33
33
33
32
31
31
31
31
31
30
30
30
30
30
29
29
29
29
29
30
35
37
39
39
39
39
38
39
42
42
42
42
42
41
41
42
42
42
42
43
44
44
44
45
45
45
46
46
46
45
45
44
44
43
43
42
42
42
42
42
43
44
44
44
43
44
44
44
44
45
45
45
45
46
46
46
47
47
48
50
50
51
51
51
55
55
55
56
56
57
58
58
58
58
58
58
58
56
55
55
55
55
55
55
55
55
53
53
52
52
52
51
50
50
50
50
49
49
49
49
49
49
49
49
49
49
49
47
48
48
48
48
49
49
49
48
48
48
47
47
47
47
47
47
47
46
44
44
44
45
45
45
44
44
43
43
42
42
42
39
39
39
39
38
38
38
37
37
37
37
37
37
37
37
37
34
34
34
34
35
35
35
34
34
34
34
32
31
31
30
28
29
28
28
27
28
28
30
34
37
38
38
39
41
41
41
40
40
40
42
44
48
50
49
45
42
42
42
42
42
42
42
42
42
42
42
43
44
44
44
44
44
44
45
45
45
46
46
46
46
46
45
45
45
44
43
43
42
43
43
43
42
42
42
42
42
41
41
41
41
41
41
41
42
43
47
47
48
47
47
49
49
49
50
50
50
50
50
50
50
50
50
50
50
50
50
50
48
48
48
48
48
48
48
48
48
48
48
48
48
49
49
49
49
49
49
49
52
52
52
52
56
56
58
61
61
62
61
61
58
58
59
57
55
54
54
55
55
59
60
64
71
72
71
69
68
69
69
72
71
71
71
69
69
69
69
69
70
70
69
68
65
65
66
67
68
68
69
70
72
75
78
78
79
78
79
79
79
79
80
80
79
78
78
77
77
77
75
75
74
74
73
73
74
74
75
74
74
73
72
73
72
72
72
71
71
71
71
71
71
71
72
76
79
79
82
82
81
82
80
80
80
80
80
77
75
73
73
73
70
69
69
69
69
69
69
69
68
68
68
68
68
67
67
65
63
63
63
63
64
64
64
64
64
64
64
64
64
64
64
63
61
61
61
61
61
59
60
60
63
63
63
64
63
63
60
56
56
55
55
54
54
52
52
51
50
50
50
50
50
50
50
49
48
48
48
48
46
46
47
46
46
45
45
45
44
43
44
43
42
42
42
42
42
42
46
45
45
44
44
47
49
50
50
48
50
52
51
51
53
53
54
54
54
54
54
54
53
52
52
52
52
52
52
53
53
53
53
53
50
50
50
50
50
50
51
52
54
55
55
55
54
54
53
53
53
53
59
63
64
64
64
61
61
64
64
64
64
66
66
64
64
64
64
62
62
62
62
61
61
61
62
63
63
64
64
66
66
66
65
66
66
70
70
70
70
71
94
97
98
99
99
101
101
101
101
101
101
101
100
98
98
98
98
96
97
97
97
96
96
96
96
96
96
95
95
95
96
95
94
93
92
93
94
94
94
94
94
94
94
94
94
95
95
95
95
95
93
93
93
93
93
93
92
91
84
84
81
81
80
80
80
80
80
82
81
81
83
82
82
82
82
84
83
83
84
83
83
83
83
81
81
81
81
79
78
78
75
73
68
69
69
69
69
69
69
69
68
68
68
68
68
68
68
68
69
68
68
68
67
66
66
66
67
68
66
66
63
62
62
69
70
72
74
74
72
67
68
68
68
69
70
70
71
71
71
71
71
71
69
67
67
68
68
64
64
64
64
62
62
63
68
68
68
71
70
71
72
72
72
70
70
69
69
69
69
68
68
70
70
70
70
70
70
69
68
67
66
66
64
62
66
66
66
66
66
67
67
67
67
67
68
67
65
65
65
65
65
64
64
64
64
64
64
64
64
64
64
64
64
64
64
64
64
65
65
68
67
67
66
65
65
65
62
61
61
61
61
61
59
60
61
63
63
63
63
63
62
61
60
59
57
57
57
57
57
57
57
56
55
55
55
55
55
55
55
55
55
54
54
54
54
54
53
52
51
50
49
47
46
45
45
45
45
45
44
44
44
44
44
41
41
40
40
40
38
38
36
35
33
32
32
31
31
28
28
28
28
27
27
27
26
26
26
26
26
33
33
34
42
44
42
41
40
39
39
39
39
39
39
39
37
37
37
37
37
37
36
36
36
36
36
36
36
36
36
35
35
35
35
34
34
34
34
34
34
34
34
34
33
32
32
33
32
32
32
33
32
32
33
35
34
34
34
35
35
35
35
35
35
36
37
37
37
37
37
37
37
37
37
37
37
37
37
37
37
37
37
37
37
37
37
36
36
37
39
39
39
39
42
41
39
40
40
40
40
37
37
37
37
37
37
37
37
37
37
35
35
35
35
34
34
34
34
33
33
32
32
31
31
30
30
30
30
30
30
30
30
30
30
30
30
30
30
30
30
30
30
30
30
30
29
29
29
29
30
29
29
29
29
29
29
28
28
28
29
30
30
32
31
31
30
29
31
31
31
32
35
35
35
38
38
39
39
38
38
38
38
38
38
38
38
38
38
38
38
39
42
42
44
45
45
45
45
46
46
46
46
46
46
47
48
49
49
49
50
51
52
52
57
62
63
61
57
60
61
61
60
58
58
58
58
58
58
58
58
58
58
58
58
58
58
58
58
58
58
58
58
58
58
58
57
57
55
55
55
55
55
55
55
55
55
55
55
55
55
55
55
55
55
55
54
54
54
54
54
53
53
53
53
53
53
53
53
53
53
53
53
53
51
51
51
51
51
51
51
52
52
52
52
51
51
51
51
51
50
50
50
50
49
49
47
47
46
46
46
46
37
37
37
37
37
36
36
35
34
34
34
34
34
34
34
34
34
33
33
33
34
33
30
24
24
24
24
23
23
23
23
22
22
22
22
23
23
23
23
23
23
23
23
22
24
25
25
25
22
22
22
22
23
23
23
24
24
24
25
26
27
27
25
26
30
30
30
30
33
37
38
38
37
40
39
38
41
41
42
42
42
41
41
41
42
42
42
42
42
42
42
41
41
40
40
40
40
40
40
40
40
41
41
41
41
41
41
41
42
42
42
42
42
42
41
40
40
40
40
40
40
40
40
40
42
42
42
43
44
44
44
43
43
43
43
43
44
44
44
51
53
54
54
55
55
55
55
55
55
55
55
55
55
54
54
54
54
54
54
54
54
54
54
54
54
53
54
55
56
56
56
54
55
55
56
56
55
55
55
57
59
59
60
58
57
57
57
57
58
58
59
61
61
63
63
62
61
61
63
62
59
59
58
61
61
62
67
68
67
68
68
66
65
64
64
64
66
66
66
64
63
63
63
63
63
65
65
65
65
65
65
62
61
61
61
61
61
61
61
61
61
61
61
62
62
61
60
61
61
61
61
60
60
60
60
60
60
61
61
61
61
59
59
59
59
60
59
59
59
59
59
59
59
59
59
58
56
56
58
58
55
55
54
54
54
54
54
53
53
53
51
51
51
51
51
51
51
50
51
51
51
52
53
53
52
52
53
53
53
53
53
53
52
52
51
51
51
47
47
47
47
47
47
45
45
44
44
44
44
50
50
50
50
51
50
48
47
46
47
47
48
45
46
46
46
45
45
46
46
46
46
46
46
44
45
47
46
47
74
74
74
74
80
79
79
79
79
79
78
79
76
76
76
76
77
79
79
79
79
79
79
78
78
78
77
77
78
80
80
80
79
79
79
79
79
79
79
79
79
79
79
79
79
77
77
76
73
73
71
71
71
72
72
73
73
73
73
73
73
73
73
74
74
74
74
83
91
92
93
93
94
94
93
93
94
94
94
94
94
94
92
92
92
92
92
92
91
91
90
90
90
90
90
89
89
89
89
86
86
85
85
85
85
85
85
80
80
79
79
79
77
77
77
77
77
77
77
76
76
75
75
75
75
75
75
75
74
72
69
69
66
66
65
65
64
64
63
63
63
61
61
60
59
59
58
58
57
57
56
56
56
56
56
56
55
55
52
51
50
50
50
50
49
48
48
48
46
43
41
41
40
39
39
39
39
36
34
34
34
33
33
33
32
32
32
31
30
17
15
14
14
14
14
14
13
13
13
13
12
12
12
11
8
7
7
9
10
10
11
11
11
11
11
10
10
10
9
9
9
9
9
9
9
9
9
9
9
8
8
8
8
8
8
8
8
8
8
8
8
8
8
9
9
9
9
9
9
9
9
10
10
10
10
10
10
10
10
11
12
12
12
12
12
12
12
12
12
12
12
13
13
14
14
13
13
13
13
13
13
13
13
13
13
13
13
13
13
13
13
13
13
13
13
13
13
13
13
13
13
13
13
13
13
12
12
12
12
12
12
12
12
12
12
12
12
12
12
12
12
13
13
13
13
13
13
13
13
13
13
13
13
13
13
13
13
13
13
13
13
13
13
13
13
12
12
12
11
11
10
10
10
9
9
9
9
9
9
9
9
9
9
10
10
10
10
11
10
10
10
10
10
10
10
10
10
10
9
9
9
9
9
9
9
8
8
8
8
8
8
8
8
8
9
9
9
9
9
9
9
9
9
9
9
9
10
10
10
10
10
12
12
11
10
10
10
10
10
10
11
11
11
10
10
10
10
10
10
10
10
10
10
10
10
10
11
10
10
10
10
10
10
10
10
10
10
10
10
10
10
10
10
9
9
9
9
9
9
9
9
9
9
9
9
9
9
9
9
9
9
9
9
9
9
9
8
8
8
8
8
8
8
9
9
9
9
8
8
8
8
9
9
10
12
12
13
13
13
15
16
16
16
15
15
15
15
15
15
15
15
15
15
16
16
15
18
17
17
17
18
19
18
18
18
18
18
18
18
18
18
18
18
18
18
18
18
18
18
17
17
17
17
17
17
17
17
17
17
17
18
18
18
18
18
18
18
18
18
18
18
18
18
18
18
18
18
18
18
18
18
17
17
17
17
17
17
16
16
16
16
16
18
18
18
19
19
19
20
20
20
20
20
20
20
20
20
20
21
22
22
22
22
22
22
23
23
23
23
23
21
20
20
19
18
17
16
16
16
16
16
16
20
20
19
19
19
18
18
18
18
18
18
18
18
19
19
19
19
19
19
18
18
20
20
22
22
22
22
23
23
22
23
22
22
22
22
22
22
22
22
22
22
22
22
22
22
22
22
22
22
22
22
22
22
22
22
22
22
22
22
22
23
23
23
23
23
24
24
24
24
24
24
24
24
24
24
24
24
27
27
28
28
28
27
27
27
27
27
28
28
28
36
36
37
37
37
37
37
37
36
36
37
37
32
32
32
32
32
32
31
31
31
31
31
31
31
31
31
31
31
32
31
31
31
31
28
28
28
28
28
28
28
28
28
27
27
26
26
26
26
26
26
26
25
25
25
25
25
25
24
24
24
24
24
24
24
24
24
24
23
23
23
23
23
23
23
23
23
23
23
23
26
29
31
30
30
31
31
31
31
31
31
31
31
31
31
30
30
28
28
28
28
28
28
28
28
28
28
29
29
31
31
31
30
29
29
29
29
29
29
29
28
28
29
29
30
32
30
30
30
30
31
31
31
31
31
31
27
27
27
27
27
27
27
27
27
27
27
27
28
28
28
28
28
28
28
28
28
28
28
28
28
28
28
28
28
28
28
27
27
27
27
27
27
27
27
27
26
25
24
22
22
21
21
21
21
21
21
21
21
21
21
21
21
21
21
21
21
21
21
21
21
21
21
21
21
20
19
19
19
19
18
18
18
17
17
16
16
16
16
16
16
16
16
16
16
16
16
15
15
15
15
15
15
14
14
14
14
14
13
13
13
13
13
13
13
13
13
13
11
11
11
11
11
11
11
11
11
11
11
11
11
11
11
11
11
11
10
10
8
8
8
8
7
7
7
7
6
6
5
5
3
3
0
0
0
0
0
0
0
0
0
0
0
0
0
0
0
0
0
0
0
0
0
0
0
0
1
1
1
1
2
5
5
5
7
7
7
7
7
7
8
8
8
8
8
8
8
8
8
8
8
8
8
8
8
8
8
8
8
8
8
8
8
8
8
8
8
8
8
8
8
8
8
8
8
8
8
8
8
7
7
7
7
7
7
7
7
7
7
7
7
7
7
7
7
7
7
7
7
7
7
7
7
7
7
7
7
7
7
7
8
8
8
9
9
9
9
9
9
9
9
9
9
9
9
9
9
9
9
9
9
9
9
9
9
9
9
9
9
9
9
9
9
9
9
9
9
9
9
10
10
9
9
9
9
9
9
9
9
8
8
9
8
8
8
8
8
8
8
8
8
8
8
8
9
9
9
9
9
8
8
8
8
8
8
8
8
8
7
7
7
7
8
8
8
8
8
8
8
8
8
8
8
8
8
8
8
8
8
7
7
7
7
7
6
6
6
6
6
6
6
6
6
6
6
7
6
6
6
6
5
5
5
5
5
5
5
5
5
5
5
5
5
5
5
5
5
5
5
5
5
5
5
5
6
6
6
6
6
6
6
6
6
6
6
6
6
6
6
6
6
6
6
6
5
5
5
6
7
12
13
13
14
14
14
14
15
15
15
15
15
15
15
16
16
16
17
18
18
18
18
18
18
20
20
20
20
20
20
20
20
21
21
21
21
21
21
21
21
21
21
21
21
21
21
21
21
21
21
21
21
21
21
21
21
21
21
21
21
20
20
20
20
20
20
18
18
18
18
18
18
18
19
19
20
22
22
22
22
22
22
22
22
22
22
22
23
23
23
23
23
23
23
23
23
23
23
23
23
23
23
23
23
23
23
23
22
22
22
23
24
25
25
25
25
25
25
25
25
25
25
25
24
24
24
24
24
24
24
24
24
24
24
24
24
23
23
23
24
24
24
25
25
25
25
24
24
24
24
23
23
23
19
18
18
18
18
18
18
16
16
16
16
16
16
16
15
15
15
15
15
15
15
15
15
15
15
14
14
13
11
11
11
11
11
11
11
11
11
11
11
11
11
11
11
11
11
11
11
11
10
9
9
9
9
8
8
7
7
5
5
5
5
5
5
5
5
5
5
4
4
4
4
4
4
4
4
4
4
4
4
4
3
3
3
3
3
3
3
3
3
3
3
3
4
4
5
6
8
8
8
8
8
8
8
10
11
11
11
11
11
11
11
11
12
11
11
11
11
11
11
11
11
11
11
11
11
11
11
11
11
11
12
12
12
13
18
32
45
48
47
79
79
80
108
109
109
110
111
115
118
120
121
122
126
136
138
144
149
150
153
154
164
170
172
183
185
187
208
210
214
218
218
218
220
227
228
229
230
230
230
236
237
240
247
249
280
284
296
306
317
319
319
342
342
346
349
355
356
357
359
363
365
367
371
372
378
379
379
380
380
382
384
384
387
387
388
394
398
398
400
400
405
409
413
420
441
447
457
472
475
475
491
492
497
529
531
531
531
524
524
524
524
524
524
524
524
524
524
524
524
523
524
518
519
519
519
519
516
517
517
519
519
518
518
518
516
509
509
511
510
508
505
497
497
497
497
497
497
497
497
494
494
491
486
477
477
476
465
464
463
462
461
451
450
447
440
439
439
438
429
429
431
431
426
427
425
423
413
413
415
409
406
406
400
395
404
399
407
398
406
406
406
410
410
408
410
388
389
379
373
371
369
369
373
376
375
372
377
377
376
381
400
406
398
400
389
397
398
400
418
424
420
418
405
404
404
405
403
401
404
424
393
400
408
413
414
417
420
418
428
439
439
452
449
457
463
466
491
489
488
489
493
498
499
501
501
505
511
508
508
512
512
515
514
506
506
505
503
503
501
499
498
498
499
500
484
483
488
490
490
493
484
484
484
483
483
489
529
573
741
863
955
961
969
969
994
995
1024
1034
1036
1070
1065
1067
1067
1069
1068
1052
1048
1046
1046
1049
1050
1053
1076
1089
1096
1101
1096
1092
1089
1092
1086
1082
1091
1081
1075
1068
1055
1054
1052
1047
1047
1045
1047
1047
1046
1045
1044
1040
1039
1039
1036
1034
1034
1029
1025
1024
1039
1033
1023
1022
988
996
998
1014
1035
1036
1040
1072
1171
1173
1173
1171
1168
1168
1173
1160
1162
1162
1160
1162
1144
1136
1137
1136
1136
1124
1119
1114
1115
1123
1124
1166
1171
1200
1200
1200
1206
1202
1225
1242
1243
1242
1230
1230
1230
1226
1224
1223
1224
1208
1190
1182
1180
1180
1175
1166
1165
1163
1164
1163
1164
1157
1140
1136
1117
1117
1102
1104
1109
1106
1130
1175
1212
1207
1197
1200
1198
1195
1196
1186
1178
1161
1150
1133
1131
1125
1118
1112
1076
1078
1072
1070
1069
1078
1082
1079
1084
1094
1118
1116
1129
1134
1162
1163
1168
1165
1176
1182
1173
1151
1098
1086
1087
1060
1080
1078
1089
1112
1108
1131
1097
1095
1102
1098
1102
1085
1068
1067
1061
1021
1011
1028
1029
1026
1014
994
985
969
968
968
963
957
937
934
934
934
929
924
912
914
909
888
880
874
873
868
866
867
861
860
860
858
858
861
860
862
863
856
854
855
869
882
883
876
869
867
878
882
897
898
910
899
892
861
863
866
869
921
919
937
974
988
960
954
943
941
944
956
904
907
935
931
926
927
926
926
925
933
921
931
937
924
879
880
878
876
869
856
845
832
829
823
813
802
800
798
793
792
792
792
792
791
792
789
788
785
784
779
769
767
752
751
748
683
683
682
682
681
678
674
657
651
650
654
650
649
636
633
615
614
618
616
613
610
585
585
582
583
584
582
578
568
564
560
560
555
549
547
546
543
539
539
540
536
536
534
521
520
519
524
528
532
537
530
520
520
532
530
517
514
490
455
454
439
440
436
438
439
434
434
434
431
417
410
403
385
383
382
355
323
322
325
319
303
320
324
321
320
316
324
323
321
321
321
321
321
320
316
316
315
314
306
306
306
311
317
318
324
323
321
319
319
315
316
318
317
321
320
321
320
316
316
314
315
316
318
320
309
309
310
307
311
311
319
326
329
325
328
340
342
341
346
356
347
351
355
355
355
355
355
353
353
358
358
359
357
355
355
355
352
352
352
352
352
352
350
351
349
340
339
338
338
337
334
334
334
333
328
305
305
303
303
298
297
303
306
307
305
308
308
308
307
308
308
309
311
312
311
312
312
306
304
295
299
300
299
296
319
318
320
316
331
331
331
332
329
335
334
353
351
353
361
365
367
364
362
369
381
393
392
399
416
406
408
412
415
416
434
451
451
453
451
452
447
452
454
456
461
460
461
461
465
464
466
467
463
452
452
449
451
452
453
453
454
448
447
458
462
474
479
489
499
508
492
492
498
504
510
508
509
512
521
534
535
539
539
539
539
540
547
554
560
558
555
553
551
551
551
553
553
548
548
548
548
548
547
547
547
548
548
549
548
550
551
548
548
549
549
549
548
546
545
551
545
556
558
585
580
570
584
586
592
595
596
624
635
639
638
636
635
635
635
630
628
632
632
644
642
652
648
665
665
666
665
661
658
674
684
687
690
694
693
674
672
674
674
671
669
664
661
649
653
652
625
622
616
620
616
616
618
615
628
627
653
659
668
728
736
778
855
855
891
905
886
895
895
900
891
892
876
872
861
845
842
840
837
835
833
825
822
822
822
821
821
821
822
822
823
827
830
830
823
820
817
817
818
818
818
820
818
812
810
795
796
788
783
781
775
775
783
778
743
716
713
712
723
740
773
793
794
830
813
873
881
894
906
924
921
924
928
970
997
1207
1209
1237
1242
1257
1327
1323
1329
1345
1350
1365
1365
1364
1362
1362
1380
1369
1370
1375
1374
1400
1407
1409
1410
1409
1410
1403
1401
1401
1402
1410
1406
1401
1397
1378
1374
1375
1371
1363
1361
1366
1377
1399
1413
1414
1423
1430
1434
1433
1443
1463
1459
1464
1449
1436
1436
1439
1431
1434
1434
1434
1429
1425
1424
1424
1422
1419
1413
1414
1404
1382
1382
1378
1386
1385
1379
1380
1375
1343
1342
1343
1344
1350
1349
1365
1374
1373
1362
1388
1381
1377
1355
1330
1282
1282
1271
1245
1239
1245
1244
1237
1239
1246
1254
1251
1248
1248
1244
1234
1232
1178
1175
1175
1169
1149
1129
1106
1102
1100
1098
1098
1078
1069
1068
1066
1043
1032
1027
1010
1009
1009
990
956
892
892
884
877
879
869
862
842
835
831
830
826
823
822
822
826
811
800
791
791
794
795
791
797
813
813
813
828
830
794
800
801
794
794
795
793
791
792
790
739
736
729
730
740
747
768
762
746
728
766
769
778
776
786
789
758
750
751
774
774
813
833
842
850
841
817
816
819
818
804
800
753
733
690
690
692
688
685
684
684
677
649
651
644
647
642
641
642
633
627
627
625
621
621
618
615
615
607
606
605
610
611
606
604
602
602
602
604
605
600
601
599
604
601
601
602
602
587
588
602
606
615
621
611
613
611
611
611
609
609
610
609
612
607
598
596
597
591
598
621
700
778
853
878
872
871
873
892
893
900
912
913
906
904
900
897
897
900
898
852
852
849
845
834
835
837
836
834
832
824
823
824
821
822
821
825
824
820
818
814
815
753
752
754
757
758
757
755
757
752
751
747
720
720
708
702
706
719
735
734
743
730
729
725
725
729
734
737
732
727
725
733
733
732
731
731
720
720
716
716
717
717
718
717
717
717
711
697
693
690
686
686
687
687
683
682
681
677
677
674
670
671
672
669
658
654
642
647
666
726
715
716
723
723
737
746
756
760
765
768
768
733
1015
1049
1090
1085
1108
1108
1121
1128
1143
1155
1150
1152
1149
1149
1149
1148
1142
1141
1140
1125
1122
1124
1122
1137
1123
1116
1113
1136
1141
1148
1155
1156
1148
1149
1118
1119
1116
1113
1108
1100
1098
1098
1098
1095
1093
1092
1091
1088
1088
1082
1073
1067
1066
1065
1031
1013
1011
1008
1007
999
994
994
993
993
991
987
979
978
967
968
964
959
969
966
965
966
963
963
961
955
969
980
988
1023
1039
1055
1063
1067
1066
1056
1061
1062
1056
1051
1040
1034
1027
1054
1050
1049
1066
1064
1068
1068
1068
1045
1043
1038
1038
1044
1047
1043
1056
1043
1010
1007
1007
1008
1003
1012
1010
1010
1009
995
981
970
972
961
940
940
934
932
913
908
907
901
904
855
859
858
861
871
867
853
834
834
834
820
817
820
836
837
849
849
827
789
783
772
772
774
770
767
761
760
760
766
773
778
777
774
766
766
765
765
766
771
766
763
762
741
739
757
768
778
775
778
768
766
760
754
754
754
752
748
728
721
721
723
723
727
724
724
713
706
714
712
715
724
721
713
669
647
650
648
649
648
643
644
620
612
605
608
607
610
612
608
606
610
608
606
607
609
609
631
672
674
737
917
914
925
1067
1058
1059
1121
1102
1100
1108
1095
1094
1078
1079
1080
1067
1066
1058
1053
1053
1048
1046
1042
1042
1043
1044
1048
1050
1055
1052
1049
1039
1035
1034
1037
1037
1035
1029
1023
1017
1012
1010
1007
1006
1007
1013
1012
1013
1012
1005
987
988
985
987
989
989
995
989
989
984
985
985
984
984
992
999
1004
1002
986
990
989
990
986
983
985
988
984
984
1002
1010
1006
1018
1016
1020
1027
1018
1020
1031
1036
1043
1040
1043
1083
1111
1106
1100
1163
1168
1189
1226
1226
1231
1252
1243
1243
1244
1265
1254
1177
1178
1169
1174
1173
1174
1167
1140
1127
1134
1120
1112
1103
1101
1102
1101
1090
1082
1082
1076
993
999
1005
993
1079
1074
1077
1111
1111
1116
1140
1100
1103
1102
1078
1075
1067
1067
1063
1064
1046
1045
1022
1028
1035
1044
1060
1055
1063
1063
1068
1069
1072
1073
1067
1058
1058
1051
1051
1052
1053
1049
1043
1036
1039
1040
1039
1033
1023
1027
1028
1059
1071
1072
1085
1089
1078
1081
1069
1060
1059
1057
1051
1043
1041
1041
1041
1041
1037
1038
1017
1009
1010
1006
998
997
1003
1003
994
971
961
957
957
968
994
1006
1073
1059
1101
1064
1067
1083
1074
1052
1043
1007
1008
1029
1022
1023
1020
1021
1040
1026
1025
1024
1025
1036
1032
1019
1007
1007
1002
967
965
965
953
953
945
937
935
935
938
944
946
951
991
993
1010
1017
1016
1041
986
992
993
991
992
986
984
976
972
965
944
940
936
935
941
954
957
954
951
950
921
905
910
909
899
903
894
895
889
882
882
876
875
874
873
871
868
871
851
850
836
831
824
824
813
809
802
800
800
796
789
788
788
782
782
781
778
768
767
764
762
762
762
761
750
745
733
727
716
711
706
709
711
715
724
734
730
727
714
704
701
715
693
695
686
694
670
666
656
652
653
660
635
618
617
600
598
604
616
640
620
632
616
626
621
622
631
635
637
640
635
635
622
622
625
619
615
604
600
589
589
589
595
594
594
584
578
576
567
564
556
557
558
558
558
557
556
554
546
546
545
546
546
546
546
544
544
543
538
537
523
502
480
474
474
477
495
518
534
539
550
548
544
583
581
609
610
609
607
613
609
614
618
616
615
612
594
592
591
591
593
595
596
584
582
573
572
571
575
600
609
652
665
667
672
678
746
735
737
835
847
1125
1168
1156
1192
1225
1249
1254
1257
1258
1259
1261
1253
1250
1253
1266
1280
1289
1314
1329
1361
1356
1334
1334
1334
1326
1324
1321
1322
1321
1321
1322
1323
1323
1326
1329
1329
1335
1333
1327
1327
1326
1322
1318
1318
1318
1315
1315
1311
1302
1302
1298
1296
1295
1295
1295
1292
1291
1289
1285
1284
1284
1281
1282
1281
1274
1272
1268
1268
1270
1307
1311
1297
1312
1335
1452
1467
1494
1525
1526
1531
1526
1526
1554
1553
1554
1557
1586
1586
1586
1588
1587
1587
1587
1584
1582
1581
1580
1575
1568
1568
1561
1554
1540
1523
1522
1506
1499
1488
1458
1455
1449
1445
1440
1415
1411
1410
1405
1404
1395
1394
1394
1397
1384
1385
1374
1367
1363
1337
1343
1307
1302
1288
1251
1239
1231
1207
1201
1203
1185
1169
1154
1144
1136
1131
1135
1134
1122
1122
1117
1105
1105
1104
1072
1043
1034
1024
1021
1017
1016
1016
1015
1015
1011
1012
996
992
987
986
986
966
964
964
965
958
953
894
891
891
915
909
917
897
896
887
883
880
878
871
859
841
840
797
775
772
776
773
767
745
737
546
469
437
440
447
508
546
497
499
523
565
560
576
569
574
578
582
580
577
577
585
563
565
579
574
578
576
571
566
566
566
567
590
591
596
600
600
603
603
584
585
585
596
596
595
594
589
587
587
587
586
585
585
588
581
580
581
581
581
581
582
583
584
578
576
576
577
577
579
579
581
575
574
573
573
571
569
560
559
557
547
547
547
547
546
545
546
546
551
552
553
558
557
569
570
575
576
575
578
573
571
566
565
563
547
545
541
552
554
552
547
543
541
521
524
522
517
515
516
511
515
513
513
512
516
516
514
512
509
509
501
474
473
472
471
466
459
459
459
453
442
426
418
408
408
408
407
409
410
411
408
399
389
387
387
387
384
384
383
382
366
351
350
337
337
333
328
323
323
307
307
309
308
324
314
309
306
302
306
306
308
308
298
303
304
316
319
319
323
323
330
328
327
328
332
310
310
304
304
304
304
307
306
311
311
312
332
322
337
344
343
343
340
337
336
337
336
335
330
328
318
316
317
315
312
311
310
309
307
304
303
303
303
298
294
309
311
314
312
313
314
307
313
310
316
322
336
340
344
348
347
352
353
355
357
355
355
354
353
354
354
353
353
355
358
362
366
366
368
370
368
374
372
376
394
396
401
399
399
401
402
397
398
396
397
393
393
390
387
388
390
391
386
387
387
388
385
381
373
372
364
364
364
363
363
359
355
351
351
330
330
330
330
331
330
326
324
324
323
323
323
320
320
318
308
289
288
285
285
287
286
283
279
273
273
272
272
272
272
272
272
272
272
272
272
272
271
269
268
268
268
271
271
272
270
256
249
249
244
244
244
244
240
239
239
236
236
231
231
229
227
226
225
223
216
208
153
150
147
146
144
143
133
131
100
99
97
97
95
94
92
86
79
79
80
80
78
80
73
73
78
62
58
50
50
50
50
46
34
34
35
30
29
29
29
29
29
28
28
29
29
28
27
27
27
26
26
24
24
24
24
24
24
24
24
24
25
23
23
23
22
20
20
20
19
19
19
19
19
19
18
18
18
18
18
18
18
18
18
18
18
18
18
18
17
17
17
17
17
17
17
17
17
17
17
17
17
17
17
17
17
17
17
17
17
17
16
16
15
15
15
15
15
15
14
14
13
13
13
13
12
12
12
12
12
12
12
11
11
11
11
11
11
11
11
11
10
10
10
10
10
10
10
10
10
8
8
8
8
8
8
8
8
7
7
7
6
2
1
1
1
1
1
1
1
1
0
0
0
0
0
0
0
0
0
0
0
0
0
0
0
0
0
0
0
0
0
0
0
0
0
0
0
0
0
0
0
0
0
0
0
0
0
0
0
0
0
0
0
0
0
0
0
0
0
0
0
0
0
0
0
0
0
0
0
0
0
0
0
0
0
0
0
0
0
0
0
0
0
0
0
0
0
0
0
0
0
0
0
0
0
0
0
0
0
0
0
0
0
0
0
0
0
0
0
0
0
0
0
0
0
0
0
0
0
0
0
0
0
0
0
0
0
0
0
0
0
0
0
0
0
0
0
0
0
0
0
0
0
0
0
0
0
0
0
0
0
0
0
0
0
0
0
0
0
0
0
0
0
0
0
0
0
0
0
0
0
0
0
0
0
0
0
1
1
1
1
1
2
3
3
3
3
3
3
3
3
3
3
3
3
3
3
3
3
3
3
3
3
3
3
3
3
3
3
3
3
3
3
3
3
3
4
4
4
4
4
4
4
4
4
4
4
4
4
4
4
4
4
4
4
4
4
4
4
4
4
4
4
4
4
4
4
4
4
4
4
4
4
4
4
4
4
4
4
4
4
4
4
4
4
4
4
4
4
4
4
4
3
3
3
3
3
3
3
3
3
2
2
2
3
3
3
3
3
3
3
3
3
3
3
3
3
4
4
4
4
4
4
4
4
4
4
4
4
4
4
4
4
4
4
4
4
4
4
5
5
5
6
6
6
6
6
7
9
9
9
9
9
9
9
9
9
9
9
9
9
8
8
8
8
8
8
8
8
8
8
8
8
8
8
9
9
9
9
9
9
9
9
9
9
9
9
9
9
9
9
9
10
10
10
10
10
11
10
10
14
16
16
16
17
17
17
17
17
17
17
17
16
16
16
16
15
15
15
15
15
16
16
16
16
16
16
16
16
16
16
16
16
16
16
16
16
16
16
16
16
16
16
16
16
16
16
16
16
16
16
14
14
14
14
15
15
15
15
15
15
15
14
14
14
14
14
14
14
14
14
14
14
14
14
14
14
14
14
14
14
15
15
15
15
15
15
15
15
15
15
15
15
15
15
15
15
15
15
15
15
15
15
15
14
14
14
14
14
13
13
13
13
13
12
12
12
12
12
12
12
12
12
12
12
12
12
12
12
11
11
11
11
11
11
11
11
9
9
9
8
7
7
7
7
6
6
6
6
6
6
5
4
4
4
4
4
4
4
3
3
3
3
3
3
3
3
3
3
3
3
3
3
2
2
2
2
2
2
2
2
2
2
2
2
2
2
2
2
2
2
2
2
2
2
2
2
0
0
0
0
0
0
0
0
0
0
0
0
0
0
0
0
0
0
0
0
0
0
0
0
0
0
0
0
0
0
0
0
0
0
0
0
0
0
0
0
0
0
0
0
0
0
0
0
0
0
0
0
0
0
0
0
0
0
0
0
0
0
0
0
0
0
0
0
0
0
0
0
0
0
0
0
0
0
0
0
0
0
0
0
0
0
0
0
0
0
0
0
0
0
0
0
0
0
0
0
0
0
0
0
0
0
0
0
0
0
0
0
0
0
0
0
0
0
0
0
0
0
0
0
0
0
0
0
0
0
0
0
0
0
0
0
0
0
0
0
0
0
0
0
0
0
0
0
0
0
0
0
0
0
0
0
0
0
0
0
0
0
0
0
0
0
0
0
0
0
0
0
0
0
0
0
0
0
0
0
0
0
0
0
0
0
0
0
0
0
0
0
0
0
0
0
0
0
0
0
0
0
0
0
0
0
0
0
0
0
0
0
0
0
0
0
0
0
0
0
0
0
0
0
0
0
0
0
0
0
0
0
0
0
0
0
0
0
0
0
0
0
0
0
0
0
0
0
0
0
0
0
0
0
0
0
0
0
0
0
0
0
0
0
0
0
0
0
0
0
0
0
0
0
0
0
0
0
0
0
0
0
0
0
0
0
0
0
0
0
0
0
0
0
0
0
0
0
0
0
0
0
0
0
0
0
0
0
0
0
0
0
0
0
0
0
0
0
0
0
0
0
0
0
0
0
0
0
0
0
0
0
0
0
0
0
0
0
0
0
0
0
0
0
0
0
0
0
0
0
0
0
0
0
0
0
0
0
0
0
0
0
0
0
0
0
0
0
0
0
0
0
0
0
0
0
0
0
0
0
0
0
0
0
0
0
0
0
0
0
0
0
0
0
0
0
0
0
0
0
0
0
0
0
0
0
0
0
0
0
0
0
0
0
0
0
0
0
0
0
0
0
0
0
0
0
0
0
0
0
0
0
0
0
0
0
0
0
0
0
0
0
0
0
0
0
0
0
0
0
0
0
0
0
0
0
0
0
0
0
0
1
1
1
1
1
1
1
1
1
1
1
1
1
1
1
1
1
1
1
1
1
1
1
1
1
1
1
1
1
2
2
2
2
2
2
2
2
2
2
2
2
2
2
2
2
2
2
2
2
2
2
2
2
2
2
2
2
2
2
2
2
2
2
2
2
2
2
2
2
2
2
2
2
2
2
2
2
2
2
2
2
2
2
2
2
2
2
2
2
2
2
2
2
2
2
2
2
2
2
2
2
2
2
2
2
1
1
1
1
1
1
1
1
1
1
1
1
1
1
1
1
1
1
1
1
1
1
1
1
1
1
1
0
0
0
0
0
0
0
0
0
0
0
0
0
0
0
0
0
0
0
0
0
0
0
0
0
0
0
0
0
0
0
0
0
0
0
0
0
0
0
0
0
0
0
0
0
0
0
0
0
0
0
0
0
0
0
0
0
0
0
0
0
0
0
0
0
0
0
0
0
0
0
0
0
0
0
0
0
0
0
0
0
0
0
0
0
0
0
0
0
0
0
0
0
0
0
0
0
0
0
0
0
0
0
0
0
0
0
0
0
0
0
0
0
0
0
0
0
0
0
0
0
0
0
0
0
0
0
0
0
0
0
0
0
0
0
0
0
0
0
0
0
0
0
0
0
0
0
0
0
0
0
0
0
0
0
0
0
0
0
0
0
0
0
0
0
0
0
0
0
0
0
0
0
0
0
0
0
0
0
0
0
0
0
0
0
0
0
0
0
0
0
0
0
0
0
0
0
0
0
0
0
0
0
0
0
0
0
0
0
0
0
0
0
0
0
0
0
0
0
0
0
0
0
0
0
0
0
0
0
0
0
0
0
0
0
0
0
0
0
0
0
0
0
0
0
0
0
0
0
0
0
0
0
0
0
0
0
0
0
0
0
0
0
0
0
0
0
0
0
0
0
0
0
0
0
0
0
0
0
0
0
1
1
1
1
1
1
1
1
1
1
1
1
1
1
1
1
1
1
1
1
1
1
1
1
1
1
1
1
1
1
1
1
1
1
1
1
1
1
1
1
1
1
1
1
1
1
1
1
1
1
1
1
1
1
1
1
1
1
1
1
1
1
1
1
1
1
1
1
1
1
1
1
1
1
1
1
1
1
1
1
1
1
1
1
1
1
1
1
0
0
0
0
0
0
0
0
0
0
0
0
0
0
0
0
0
0
0
0
0
0
0
0
0
0
0
0
0
0
0
0
0
0
0
0
0
0
0
0
0
0
0
0
0
0
0
0
0
0
0
0
0
0
0
0
0
0
0
0
0
0
0
0
0
0
0
0
0
0
0
0
0
0
0
0
0
0
0
0
0
0
0
0
0
0
0
0
0
0
0
0
0
0
0
0
0
0
0
0
0
0
0
0
0
0
0
0
0
0
0
0
0
0
0
0
0
0
0
0
0
0
0
0
0
0
0
0
0
0
0
0
0
0
0
0
0
0
0
0
0
0
0
0
0
0
0
0
0
0
0
0
0
0
0
0
0
0
0
0
0
0
0
0
0
0
0
0
0
0
0
0
0
0
0
0
0
0
0
0
0
0
0
0
0
0
0
0
0
0
0
0
0
0
0
0
0
0
0
0
0
0
0
0
0
0
0
0
0
0
0
0
0
0
0
0
0
0
0
0
0
0
0
0
0
0
0
0
0
0
0
0
0
0
0
0
0
0
0
0
0
0
0
0
0
0
0
0
0
0
0
0
0
0
0
0
0
0
0
0
0
0
0
0
0
0
0
0
0
0
0
0
0
0
0
0
0
0
0
0
0
0
0
0
0
0
0
0
0
0
0
0
0
0
0
0
0
0
0
0
0
0
0
0
0
0
0
0
0
0
0
0
0
0
0
0
0
0
0
0
0
0
0
0
0
0
0
0
0
0
0
0
0
0
0
0
0
0
0
0
0
0
0
0
0
0
0
0
0
0
0
0
0
0
0
0
0
0
0
0
0
0
0
0
0
0
0
0
0
0
0
0
0
0
0
0
0
0
0
0
0
0
0
0
0
0
0
0
0
0
0
0
0
0
0
0
0
0
0
0
0
0
0
0
0
0
0
0
0
0
0
0
0
0
0
0
0
0
0
0
0
0
0
0
0
0
0
0
0
0
0
0
0
0
0
0
0
0
0
0
0
0
0
0
0
0
0
0
0
0
0
0
0
0
0
0
0
0
0
0
0
0
0
0
0
0
0
0
0
0
0
0
0
0
0
0
0
0
0
0
0
0
0
0
0
0
0
0
0
0
0
0
0
0
0
0
0
0
0
0
0
0
0
0
0
0
0
0
0
0
0
0
0
0
0
0
0
0
0
0
0
0
0
0
0
0
0
0
0
0
0
0
0
0
0
0
0
0
0
0
1
1
1
1
1
1
1
1
1
1
1
1
1
1
1
1
1
1
1
1
1
1
1
1
1
1
1
1
1
1
1
1
1
1
1
1
1
1
1
0
0
0
0
0
0
0
0
0
0
0
0
0
0
0
0
0
0
0
0
0
0
0
0
0
0
1
1
1
1
1
1
1
1
1
1
1
1
1
1
1
1
1
1
1
1
1
1
1
1
1
1
1
1
1
1
1
1
1
1
1
1
1
1
1
1
1
1
1
1
1
1
1
1
1
1
1
1
1
1
1
1
1
1
1
1
1
1
1
1
1
1
1
1
1
1
1
1
1
1
1
1
1
1
1
1
1
1
1
1
1
1
1
1
1
1
1
1
1
1
1
1
1
1
1
1
1
1
1
1
1
1
1
1
1
1
1
1
1
1
1
1
1
1
1
1
1
1
1
1
1
1
1
1
1
1
1
1
1
1
1
1
1
1
1
1
1
1
1
1
1
1
1
1
1
1
1
1
1
1
1
1
1
1
1
1
1
0
0
0
0
0
0
0
0
0
0
0
0
0
0
0
0
0
0
0
0
0
0
0
0
0
0
0
0
0
0
0
0
0
0
0
0
0
0
0
0
0
0
0
0
0
0
0
0
0
0
0
0
0
0
0
0
0
0
0
0
0
0
0
0
0
0
0
0
0
0
0
0
0
0
0
0
0
0
0
0
0
0
0
0
0
0
0
0
0
0
0
0
0
0
0
0
0
0
0
0
0
0
0
0
0
0
0
0
0
0
0
0
0
0
0
0
0
0
0
0
0
0
0
0
0
0
0
0
0
0
0
0
0
0
0
0
0
0
0
0
0
0
0
0
0
0
0
0
0
0
0
0
0
0
0
0
0
0
0
0
0
0
0
0
0
0
0
0
0
0
0
0
0
0
0
0
0
0
0
0
0
0
0
0
0
0
0
0
0
0
0
0
0
0
0
0
0
0
0
0
0
0
0
0
0
0
0
0
0
0
0
0
0
0
0
0
0
0
0
0
0
0
0
0
0
0
0
0
0
0
0
0
0
0
0
0
0
0
0
0
0
0
0
0
0
0
0
0
0
0
0
0
0
0
0
0
0
0
0
0
0
0
0
0
0
0
0
0
0
0
0
0
0
0
0
0
0
0
0
0
0
0
0
0
0
0
0
0
0
0
0
0
0
0
0
0
0
0
0
0
0
0
0
0
0
0
0
0
0
0
0
0
0
0
0
0
0
0
0
0
0
0
0
0
0
0
0
0
0
0
0
0
0
0
0
0
0
0
0
0
0
0
0
0
0
0
0
0
0
0
0
0
0
0
0
0
0
0
0
0
0
0
0
0
0
0
0
0
0
0
0
0
0
0
0
0
0
0
0
0
0
0
0
0
0
0
0
0
0
0
0
0
0
0
0
0
0
0
0
0
0
0
0
0
0
0
0
0
0
0
0
0
0
0
0
0
0
0
0
0
0
0
0
0
0
0
0
0
0
0
0
0
0
0
0
0
0
0
0
0
0
0
0
0
0
0
0
0
0
0
0
0
0
0
0
0
0
0
0
0
0
0
0
0
0
0
0
0
0
0
0
0
0
0
0
0
0
0
0
0
0
0
0
0
0
0
0
0
0
0
0
0
0
0
0
0
0
0
0
0
0
0
0
0
0
0
0
0
0
0
0
0
0
0
0
0
0
0
0
0
0
0
0
0
0
0
0
0
0
0
0
1
1
1
1
1
1
1
1
1
1
1
1
1
1
1
1
1
1
1
1
1
1
1
1
1
1
1
1
1
1
1
1
1
1
1
1
1
1
1
1
1
1
1
1
1
1
1
1
1
1
1
1
1
1
1
1
1
1
1
1
1
1
1
1
1
1
1
1
1
1
1
2
2
2
2
2
2
2
2
2
2
2
2
2
2
2
2
2
2
1
1
1
1
1
1
1
1
1
1
1
1
1
1
1
1
1
1
1
1
1
1
1
1
1
1
1
1
1
1
1
1
1
1
1
1
1
0
0
0
0
0
0
0
0
0
0
0
0
0
0
0
0
0
0
0
0
0
0
0
0
0
0
0
0
0
0
0
0
0
0
0
0
0
0
0
0
0
0
0
0
0
0
0
0
0
0
0
0
0
0
0
0
0
0
0
0
0
0
0
0
0
0
0
0
0
0
0
0
0
0
0
0
0
0
0
0
0
0
0
0
0
0
0
0
0
0
0
0
0
0
0
0
0
0
0
0
0
0
0
0
0
0
0
0
0
0
0
0
0
0
0
0
0
0
0
0
0
0
0
0
0
0
0
0
0
0
0
0
0
0
0
0
0
0
0
0
0
0
0
0
0
0
0
0
0
0
0
0
0
0
0
0
0
0
0
0
0
0
0
0
0
0
0
0
0
0
0
0
0
0
0
0
1
1
1
1
1
1
2
2
2
2
2
2
2
2
2
2
2
2
2
2
2
2
2
2
2
2
2
2
2
2
2
2
2
2
2
2
2
2
2
2
2
2
2
2
2
2
2
2
2
2
2
2
2
2
2
2
2
2
2
2
2
2
2
2
2
2
2
2
2
2
2
2
2
2
2
2
2
2
2
1
1
1
1
1
1
1
1
1
1
1
1
1
1
1
1
1
1
1
1
1
1
1
1
1
1
1
1
1
1
1
1
1
1
1
1
1
1
1
1
1
1
1
1
1
1
1
1
1
1
1
1
1
1
1
1
1
1
0
0
0
0
0
0
0
0
0
0
0
0
0
0
0
0
0
0
0
0
0
0
0
0
0
0
0
0
0
0
0
0
0
0
0
0
0
0
0
0
0
0
0
0
0
0
0
0
0
0
0
0
0
0
0
0
0
0
0
0
0
0
0
0
0
0
0
0
0
0
0
0
0
0
0
0
0
0
0
0
0
0
0
2
2
2
2
2
2
2
2
2
2
2
2
2
2
2
2
2
2
2
2
2
2
2
2
2
2
2
2
2
2
2
2
2
2
2
2
2
2
2
2
2
3
3
3
3
3
3
3
3
3
3
3
3
3
3
3
3
3
3
3
3
3
3
3
3
3
3
3
3
3
3
3
3
3
3
3
3
3
3
3
3
3
3
3
3
3
3
3
3
3
4
4
4
4
4
4
4
4
4
4
4
4
4
4
4
4
4
4
4
4
4
4
4
4
4
4
4
4
4
4
4
4
4
4
4
4
4
4
3
3
3
3
3
3
3
3
3
3
3
3
3
3
3
3
3
3
3
3
3
3
3
3
3
4
4
4
4
4
4
4
4
4
4
4
3
3
3
3
3
3
3
3
2
2
2
2
2
2
2
1
1
1
1
1
1
1
1
1
1
1
1
1
0
0
0
0
0
0
0
1
1
2
2
2
2
2
2
2
2
2
2
2
2
2
2
2
2
2
2
2
2
2
2
2
2
2
2
2
2
2
2
2
2
2
2
2
2
2
2
2
2
2
2
2
2
2
2
2
2
2
2
2
2
2
2
2
2
2
2
2
2
2
2
2
2
2
2
2
2
2
2
2
2
2
2
2
2
2
2
2
2
2
2
2
2
2
2
2
2
2
2
2
2
2
2
2
2
2
2
2
2
1
1
1
1
1
1
1
1
1
1
1
1
2
2
2
1
1
1
1
1
1
1
1
1
1
1
1
1
1
1
1
1
1
1
1
1
1
1
1
1
1
1
1
1
1
1
1
1
1
1
1
1
1
1
1
1
1
1
1
1
1
1
1
1
1
1
1
1
1
1
1
1
1
1
1
1
1
1
1
1
1
1
1
1
1
1
1
0
0
0
0
0
0
0
0
0
0
0
0
0
0
0
0
0
0
0
0
0
0
0
0
0
0
0
0
0
0
0
0
0
0
0
0
0
0
0
0
0
0
0
0
0
0
0
0
0
0
0
0
0
0
0
0
0
0
0
0
0
0
0
0
0
0
0
0
0
0
0
0
0
0
0
0
0
0
0
0
0
0
0
0
0
0
0
0
0
0
0
0
0
0
0
0
0
0
0
0
0
0
0
0
0
0
0
0
0
0
0
0
0
0
0
0
0
0
0
0
0
0
0
0
0
0
0
0
0
0
0
0
0
0
0
0
0
0
0
0
0
0
0
0
0
0
0
0
0
0
0
0
0
0
0
0
0
0
0
0
0
0
0
0
0
0
0
0
0
0
0
0
0
0
0
0
0
0
0
0
0
0
0
0
0
0
0
0
0
0
0
0
0
0
0
0
0
0
0
0
0
0
0
0
0
0
0
0
0
0
0
0
0
0
0
0
0
0
0
0
0
0
0
0
0
0
0
0
0
0
0
0
0
0
0
0
0
0
0
0
0
0
0
0
0
0
0
0
0
0
0
0
0
0
0
0
0
0
0
0
0
0
0
0
0
0
0
0
0
0
0
0
0
0
0
0
0
0
0
0
0
0
0
0
0
0
0
0
0
0
0
0
0
0
0
0
0
0
0
0
0
0
0
0
0
0
0
0
0
0
0
0
0
1
1
1
2
2
2
2
2
2
2
2
2
2
2
2
2
2
2
2
2
2
2
2
2
2
2
2
2
2
2
2
2
2
2
2
2
2
2
2
2
2
2
2
2
2
2
2
2
2
2
2
2
2
2
2
2
2
2
2
2
2
2
2
2
2
2
2
2
2
2
2
2
2
2
2
2
2
2
2
2
2
2
2
2
2
1
1
1
1
1
1
1
1
1
1
1
1
1
1
1
1
1
1
1
1
1
1
1
1
1
1
1
0
0
0
0
0
0
0
0
0
0
0
0
0
0
0
0
0
0
0
0
0
0
0
0
0
0
0
0
0
0
0
0
0
0
0
0
0
0
0
0
0
0
0
0
0
0
0
0
0
0
0
0
0
0
0
0
0
0
0
0
0
0
0
0
0
0
0
0
0
0
0
0
0
0
0
0
0
0
0
0
0
0
0
0
0
0
0
0
0
0
0
0
0
0
0
0
0
0
0
0
0
0
0
0
0
0
0
0
0
0
0
0
0
0
0
0
0
0
0
0
0
0
0
0
0
0
0
0
0
0
0
0
0
0
0
0
0
0
0
0
0
0
0
0
0
0
0
0
0
0
0
0
0
0
0
0
0
0
0
0
0
0
0
0
0
0
0
0
0
0
0
0
0
0
0
0
0
0
0
0
0
0
0
0
0
0
0
0
0
0
0
0
0
0
0
0
0
0
0
0
0
0
0
0
0
0
0
0
0
0
0
0
0
0
0
0
0
0
0
0
0
0
0
0
0
0
0
0
0
0
0
0
0
0
0
0
0
0
0
0
0
0
0
0
0
0
0
0
0
0
0
0
0
0
0
0
0
0
0
0
0
0
0
0
0
0
0
0
0
0
0
0
0
0
0
0
0
0
0
0
0
0
0
0
0
0
0
0
0
0
0
0
0
0
0
0
0
0
0
0
0
0
0
0
0
0
0
0
0
0
0
0
0
0
0
0
0
0
0
0
0
0
0
0
0
0
0
0
0
0
0
0
0
0
0
0
0
0
0
0
0
0
0
0
0
0
0
0
0
0
0
0
0
0
0
0
0
0
0
0
0
0
0
0
0
0
0
0
0
0
0
0
0
0
0
0
0
0
0
0
0
0
0
0
0
0
0
0
0
1
1
1
1
1
1
1
1
1
1
1
1
0
0
0
1
1
1
1
1
1
1
1
1
1
1
1
1
1
1
1
1
1
1
1
1
1
1
1
1
1
1
1
1
1
1
1
1
1
1
1
1
1
1
1
1
1
1
1
1
1
2
2
2
2
2
2
2
2
2
2
2
2
2
2
2
2
2
2
2
2
2
2
2
2
2
2
2
2
2
2
2
2
2
2
2
2
2
2
2
2
2
2
2
2
2
2
2
2
2
2
2
2
2
2
2
2
2
2
2
2
2
2
2
2
2
2
2
2
2
2
2
2
2
2
2
2
2
2
2
2
2
1
1
1
1
1
1
1
1
1
1
1
1
1
1
1
1
1
1
1
1
1
1
1
1
1
1
1
1
0
0
0
0
0
0
0
0
0
0
0
0
0
0
0
0
0
0
0
0
0
0
0
0
0
0
0
0
0
0
0
0
0
0
0
0
0
0
0
0
0
0
0
0
0
0
0
0
0
0
0
0
0
0
0
0
0
0
0
0
0
0
0
0
0
0
0
0
0
0
0
0
0
0
0
0
0
0
0
0
0
0
0
0
0
0
0
0
0
0
0
0
0
0
0
0
0
0
0
0
0
0
0
0
0
0
0
0
0
0
0
0
0
0
0
1
1
1
1
1
1
1
1
1
1
1
1
1
1
1
1
1
1
1
1
1
1
1
1
1
1
1
1
1
1
1
1
1
1
1
1
1
1
1
1
1
1
1
1
1
1
1
1
1
1
1
1
1
1
1
1
1
1
1
1
1
1
1
1
1
1
1
1
1
1
1
1
1
1
1
1
1
1
1
1
1
1
1
1
1
1
1
1
1
1
1
1
1
1
1
1
1
1
1
1
1
1
1
1
1
1
1
0
0
0
0
1
1
1
1
1
1
1
1
1
1
1
1
1
1
1
1
1
1
1
1
1
1
1
1
1
1
1
1
1
1
1
1
1
1
1
1
1
1
1
1
1
1
1
1
1
1
1
1
1
1
1
0
0
0
0
0
0
0
0
0
0
0
0
0
0
0
0
0
0
0
0
0
0
0
0
0
0
0
0
0
0
0
0
0
0
1
1
1
1
1
1
1
1
1
1
1
1
0
0
0
0
0
0
0
0
0
0
0
0
0
0
0
0
0
0
0
0
0
0
0
0
0
0
0
0
0
0
0
0
0
0
0
0
0
0
0
0
0
0
0
0
0
0
0
0
0
0
0
0
0
0
0
0
0
0
0
0
0
0
0
0
0
0
0
0
0
0
0
0
0
0
0
0
0
0
0
0
0
0
0
1
1
1
1
1
1
1
1
1
1
1
1
1
1
1
1
1
1
1
1
1
1
1
1
1
1
1
1
1
1
1
1
1
1
1
1
1
1
0
0
0
0
0
0
0
0
0
0
0
0
0
0
0
0
0
0
0
0
0
0
0
0
0
0
0
0
0
0
0
0
0
0
0
0
0
0
0
0
0
0
0
0
0
0
0
0
0
0
0
0
1
1
1
1
1
1
1
1
1
1
1
1
1
1
1
1
1
1
1
1
1
1
1
1
1
1
1
1
1
1
1
1
1
1
1
1
1
1
1
1
1
1
1
1
1
1
1
1
1
1
1
1
1
1
1
1
1
1
1
1
1
1
1
1
1
1
1
1
1
1
1
1
1
1
1
1
1
1
1
1
1
0
0
0
0
0
0
0
0
0
0
0
0
0
0
0
0
0
0
0
0
0
0
0
0
0
0
0
0
0
0
1
1
1
1
1
1
1
1
1
1
1
1
0
0
0
0
0
0
0
0
0
0
0
0
0
0
0
0
0
0
0
0
0
0
0
0
0
0
0
0
0
0
0
0
0
0
0
0
0
0
0
0
0
0
0
0
0
0
0
0
0
0
0
0
0
0
0
0
0
0
0
0
0
0
0
0
0
0
0
0
0
0
0
0
0
0
0
0
0
0
0
0
0
0
0
0
0
0
0
0
0
0
0
0
0
0
0
0
0
0
0
0
0
0
0
0
0
0
0
0
0
0
0
0
0
0
0
0
0
0
0
0
0
0
0
0
0
0
0
0
0
0
0
0
0
0
0
0
0
0
0
0
0
0
0
0
0
0
0
0
0
0
0
0
0
0
0
0
0
0
0
0
0
0
0
0
0
0
0
0
0
0
0
0
0
0
0
0
0
0
0
0
0
0
0
0
0
0
0
0
0
0
0
0
0
0
0
0
0
0
0
0
0
0
0
0
0
0
0
0
0
0
0
0
0
0
0
0
0
0
0
0
0
0
0
0
0
0
0
0
0
0
0
0
0
0
0
0
0
0
0
0
0
0
0
0
0
0
0
0
0
0
0
0
0
0
0
0
0
0
0
0
0
0
0
0
0
0
0
1
1
1
1
1
1
1
1
1
1
1
1
1
1
1
1
1
1
1
1
1
1
1
1
1
1
1
1
1
1
1
1
1
1
1
1
1
1
1
1
1
1
1
1
1
1
1
1
1
1
1
1
1
1
1
1
1
1
1
1
1
1
1
1
1
1
2
2
2
2
2
2
2
2
2
2
2
2
2
2
2
2
2
2
2
2
2
2
2
2
3
3
3
2
2
2
2
2
2
2
2
2
2
2
2
2
2
2
2
2
2
2
2
2
2
2
2
2
2
1
1
1
2
2
2
2
2
2
2
2
2
2
2
2
2
2
2
2
2
2
2
2
2
2
2
2
2
2
2
2
2
2
2
2
2
2
2
2
2
2
2
2
2
2
2
2
2
2
2
2
2
2
2
2
2
2
2
2
2
2
2
2
2
3
3
3
4
4
4
5
5
5
5
5
5
5
5
5
5
5
5
5
5
5
5
5
5
5
5
5
6
6
6
6
6
7
7
7
7
7
7
7
7
7
7
7
7
7
7
7
7
7
7
7
7
7
7
7
7
6
6
6
6
6
6
5
5
5
5
5
5
5
5
5
5
5
5
5
6
6
6
6
6
6
6
6
6
6
6
6
7
7
9
9
10
10
10
10
10
10
10
10
10
10
10
10
10
10
10
10
10
10
10
10
10
10
10
10
10
10
10
10
10
10
10
10
10
10
10
10
10
10
10
10
10
10
10
10
10
10
10
10
10
10
10
10
10
10
10
10
10
10
10
10
10
10
10
9
9
9
9
9
9
9
9
9
9
9
9
9
9
9
9
9
9
9
8
8
7
7
7
7
7
6
6
6
6
6
6
6
6
5
5
5
5
5
5
4
4
4
4
4
4
4
4
4
4
4
4
4
4
4
4
4
4
4
4
3
3
3
3
3
3
3
2
2
2
1
1
0
0
0
0
0
0
0
0
0
0
0
0
0
0
0
0
0
0
0
0
0
0
0
1
1
1
1
1
1
1
1
1
1
1
1
1
1
1
1
1
1
1
1
1
1
1
1
1
1
1
0
0
0
0
0
0
0
0
0
0
0
0
0
0
0
0
0
0
0
0
0
0
0
0
0
0
0
0
0
0
0
0
0
0
0
0
0
0
0
0
0
0
0
0
0
0
0
0
0
0
0
0
0
0
0
0
0
0
0
0
0
0
0
0
0
0
0
0
0
0
0
0
0
0
0
0
0
0
0
0
0
0
0
0
0
0
0
0
0
0
0
0
0
0
0
0
0
0
0
0
0
0
0
0
0
0
0
0
0
0
0
0
0
0
0
0
0
0
0
0
0
0
0
0
0
0
1
1
1
1
1
1
1
1
1
2
2
2
2
2
2
2
2
2
2
2
2
2
2
2
2
2
2
2
2
2
2
2
2
2
2
2
2
2
2
2
2
2
2
2
2
2
2
2
2
2
2
2
2
2
2
2
2
2
2
2
2
2
2
2
2
2
2
2
2
2
2
2
2
2
2
2
2
2
2
2
2
2
2
2
2
2
2
2
2
2
2
2
2
2
2
2
2
2
2
2
2
2
2
2
2
2
2
2
0
0
0
0
0
0
0
0
0
0
0
0
0
0
0
0
0
0
0
0
0
0
0
0
0
0
0
0
0
0
0
0
0
0
0
0
0
0
0
0
0
0
0
0
0
0
0
0
0
0
0
0
0
0
0
0
0
0
0
0
0
0
0
0
0
0
0
0
0
0
0
0
0
0
0
0
0
0
0
0
0
0
0
0
0
0
0
0
0
0
0
0
0
0
0
0
0
0
0
0
0
0
0
0
0
0
0
0
0
0
0
0
0
0
0
0
0
0
0
0
0
0
0
0
0
0
0
0
0
0
0
0
0
0
0
0
0
0
0
0
0
0
0
0
0
0
0
0
0
0
0
0
0
0
0
0
0
0
0
0
0
0
0
0
0
0
0
0
0
0
0
0
0
0
0
0
0
0
0
0
0
0
0
0
0
0
0
0
0
0
0
0
0
0
0
0
0
0
0
0
0
0
0
0
0
0
0
0
0
0
0
0
0
0
0
0
0
0
0
0
0
0
0
0
0
0
0
0
0
0
0
0
0
0
0
0
0
0
0
0
0
0
0
0
0
0
0
0
0
0
0
0
0
0
0
0
0
0
0
0
0
0
0
0
0
0
0
0
0
0
0
0
0
0
0
0
0
0
0
0
0
0
0
0
0
0
0
0
0
0
0
0
0
0
0
0
0
0
0
0
0
0
0
0
0
0
0
0
0
0
0
0
0
0
0
0
0
0
0
0
0
0
0
0
0
0
0
0
0
0
1
1
1
1
1
1
1
1
1
1
1
1
1
1
1
1
1
1
1
1
1
1
1
1
1
2
2
2
2
2
2
2
2
2
2
2
2
2
2
2
2
2
2
2
2
2
2
2
2
2
2
2
2
2
2
2
2
2
2
2
2
2
2
2
2
2
2
2
2
2
2
2
2
2
2
2
3
3
3
3
3
3
3
3
3
3
3
3
3
3
3
3
3
3
3
3
3
3
3
3
3
3
3
3
3
3
3
3
3
3
3
3
2
2
2
3
3
3
3
3
3
3
3
3
3
3
3
3
3
3
3
3
3
3
3
3
3
3
3
3
3
3
3
3
3
3
3
3
3
3
3
3
3
3
3
3
3
3
3
3
3
3
3
3
3
3
3
3
3
3
3
3
3
3
3
3
3
3
3
3
3
3
3
3
3
3
3
3
3
3
3
3
3
3
3
3
3
3
2
2
2
2
2
2
2
2
2
2
2
2
2
2
2
1
1
1
1
1
1
1
1
1
1
1
1
1
1
1
1
1
1
1
1
1
1
1
1
1
1
0
0
0
0
0
0
0
0
0
0
0
0
0
0
0
0
0
0
0
0
0
0
0
0
0
0
0
0
0
0
0
0
0
0
0
0
0
0
0
0
0
0
0
0
0
0
0
1
1
1
0
0
0
0
0
0
0
0
0
0
0
0
0
0
0
0
0
0
0
0
0
0
0
0
0
0
0
0
0
0
0
0
0
0
0
0
0
0
0
0
0
0
0
0
0
0
0
0
0
0
0
0
0
0
0
0
0
0
0
0
0
0
0
0
0
0
0
0
0
0
0
0
0
0
0
0
0
0
0
0
0
0
0
0
0
0
0
0
0
0
0
0
0
0
0
0
0
0
0
0
0
0
0
0
0
0
0
0
0
0
0
0
0
0
0
0
0
0
0
0
0
0
0
0
0
0
0
0
0
0
0
0
0
0
0
0
0
0
0
0
0
0
0
0
0
0
0
0
0
0
0
0
0
0
0
0
0
0
0
0
0
0
0
0
0
0
0
0
0
0
0
0
0
0
0
0
0
0
0
0
0
0
0
0
0
0
0
0
0
0
0
0
0
0
0
0
0
0
0
0
0
0
0
0
0
0
0
0
0
0
0
0
0
0
0
0
0
0
0
0
0
0
0
0
0
0
0
0
0
0
0
0
0
0
0
0
1
1
1
1
1
1
1
1
1
1
1
1
1
1
1
1
1
1
1
1
1
1
1
1
1
1
1
1
1
1
1
1
1
1
1
1
1
1
1
1
1
1
1
1
1
1
2
2
2
2
2
2
2
2
2
2
2
2
2
2
2
2
2
2
2
2
2
2
2
2
2
2
2
2
2
2
2
2
2
2
2
2
2
2
2
2
2
2
2
2
2
2
2
2
2
2
2
2
2
2
2
2
2
2
2
2
2
2
1
1
1
1
1
1
1
1
1
2
2
2
2
2
2
2
2
2
2
2
2
2
2
2
2
2
2
2
2
2
2
2
2
2
2
2
2
2
2
2
2
2
2
2
2
2
2
2
2
2
2
2
1
1
1
1
1
1
1
1
1
1
1
1
1
0
0
0
0
0
0
0
0
0
0
0
0
0
0
0
0
0
0
0
0
0
0
0
0
0
0
0
0
0
0
0
0
0
0
0
0
0
0
0
0
0
0
0
0
0
0
0
0
0
0
0
0
0
0
0
0
0
0
0
0
0
0
0
0
0
0
0
0
0
0
0
0
0
0
0
0
0
0
0
0
0
0
0
0
0
0
0
0
0
0
0
0
0
0
0
0
0
0
0
0
0
0
0
0
0
0
0
0
0
0
0
0
0
0
0
0
0
0
0
0
0
0
0
0
0
0
0
0
0
0
0
0
0
0
0
0
0
0
0
0
0
0
0
0
0
0
0
0
0
0
0
0
0
0
0
0
0
0
0
0
0
0
0
0
0
0
0
0
0
0
1
1
1
1
1
1
1
1
1
1
1
1
1
1
1
1
1
1
1
1
1
1
1
1
1
1
1
1
1
0
0
0
0
0
0
0
0
0
0
0
0
0
0
0
0
0
0
0
0
0
0
0
0
0
0
0
0
0
0
0
0
0
0
0
0
0
0
0
0
0
0
0
0
0
0
0
0
0
0
1
1
1
1
1
1
1
1
1
1
1
0
0
0
0
0
0
0
0
0
0
0
0
0
0
0
0
0
0
0
0
0
0
0
0
0
0
0
0
0
0
0
0
0
0
0
0
0
0
0
0
0
0
0
0
0
0
0
0
0
0
1
1
1
1
1
1
1
1
1
1
1
1
1
1
1
1
1
1
1
1
1
1
1
1
1
1
1
1
1
1
1
1
1
1
1
1
1
1
1
1
1
1
1
1
1
1
1
1
1
1
1
1
1
1
1
1
1
1
1
1
1
1
1
1
1
1
1
0
0
0
0
0
0
0
0
0
0
0
0
0
0
0
0
0
0
0
0
0
0
0
0
0
0
0
0
0
0
0
0
0
0
0
0
0
0
0
0
0
0
0
0
0
0
0
0
0
0
0
0
0
0
0
0
0
0
0
0
0
0
0
0
0
0
0
0
0
0
0
0
0
0
0
0
0
0
0
0
0
0
0
0
0
0
0
0
0
0
0
0
0
0
0
0
0
0
0
0
0
0
0
0
0
0
0
0
0
0
0
0
0
0
0
0
0
0
0
0
0
0
0
0
0
0
0
0
0
0
0
0
0
0
0
0
0
0
0
0
0
0
0
0
0
0
0
0
0
0
0
0
0
0
0
0
0
0
0
0
0
0
0
0
0
0
0
0
0
0
0
0
0
0
0
0
0
0
0
0
0
0
0
0
0
0
0
0
0
0
0
0
0
0
0
0
0
0
0
0
0
0
0
0
0
0
0
0
0
0
0
0
0
0
0
0
0
0
0
0
0
0
0
0
0
0
0
0
0
0
0
0
0
0
0
0
0
0
0
0
0
0
0
0
0
0
0
0
0
0
0
0
0
0
0
0
0
0
0
0
0
0
0
0
0
0
0
0
0
0
0
0
0
0
0
0
0
0
0
0
0
0
0
0
0
0
0
0
0
0
0
0
0
0
0
0
0
0
0
0
0
0
0
0
0
0
0
0
0
0
0
0
0
0
0
0
0
0
0
0
0
0
0
0
0
0
0
0
0
0
0
0
0
0
0
0
0
0
0
0
0
0
0
0
0
0
0
0
0
0
0
0
0
0
0
0
0
0
0
0
0
0
0
0
0
0
0
0
0
0
0
0
0
0
0
0
0
0
0
0
0
0
0
0
0
0
0
0
0
0
0
0
0
0
0
0
0
0
0
0
0
0
0
0
0
0
0
0
0
0
0
0
0
0
0
0
0
0
0
0
0
0
0
0
0
0
0
0
0
0
0
0
0
0
0
0
1
1
1
1
1
1
1
1
1
1
1
1
1
1
1
1
1
1
1
1
1
1
1
1
1
1
1
1
1
1
1
1
1
1
1
1
1
1
1
1
1
1
1
1
1
1
1
1
1
1
1
1
1
1
1
1
1
1
1
1
1
1
1
1
1
1
1
1
1
1
1
1
1
1
1
1
1
1
1
1
1
1
1
1
1
1
1
1
1
1
1
1
1
1
1
1
1
1
1
1
1
1
1
1
1
1
1
2
2
2
2
2
2
2
2
2
2
2
2
2
2
2
2
2
2
2
2
2
2
2
2
2
2
2
2
2
2
2
2
2
2
2
2
2
2
2
2
2
2
2
2
1
1
1
1
1
1
1
1
1
1
1
1
1
1
1
1
1
1
1
1
1
1
1
1
1
1
1
1
1
1
1
1
1
1
1
1
1
1
1
1
1
1
1
1
1
1
1
1
1
1
1
1
1
1
1
1
1
1
1
1
1
1
1
1
1
1
1
1
1
1
1
1
1
1
1
1
1
1
1
1
1
0
0
0
0
0
0
0
0
0
0
1
1
1
1
1
1
1
1
1
1
1
1
1
0
0
0
0
0
0
0
0
0
0
0
0
0
0
0
0
0
0
0
0
0
0
0
0
0
0
0
0
0
0
0
0
0
0
0
0
0
0
0
0
0
0
0
0
0
0
0
0
0
0
0
0
0
0
0
0
0
0
0
0
0
0
0
0
0
0
0
0
0
0
0
0
0
0
0
0
0
0
0
0
0
0
0
0
0
0
0
0
0
0
0
0
0
0
0
0
0
0
0
0
0
0
0
0
0
0
0
0
0
0
0
0
0
0
0
0
0
0
0
0
0
0
0
0
0
0
0
0
0
0
0
0
0
0
0
0
0
0
0
0
0
0
0
0
0
0
0
0
0
0
0
0
0
0
0
0
0
0
0
0
0
0
0
0
0
0
0
0
0
0
0
0
0
0
0
0
0
0
0
0
0
0
0
0
0
0
0
0
0
0
0
0
0
0
0
0
0
0
0
0
0
0
0
0
0
0
0
0
0
0
0
0
0
0
0
0
0
0
0
0
0
0
0
0
0
0
0
0
0
0
0
0
0
0
0
0
0
0
0
0
0
0
0
0
0
0
0
0
0
0
0
0
0
0
0
0
0
0
0
0
0
0
0
0
0
0
0
0
0
0
0
0
0
0
0
0
0
0
0
0
0
0
0
0
0
0
0
0
0
0
0
0
0
0
0
0
0
0
0
0
0
0
0
0
0
0
0
0
0
0
0
0
0
0
0
0
0
0
0
0
0
0
0
0
0
0
0
0
0
0
0
0
0
0
0
0
0
0
0
0
0
0
0
0
0
0
0
0
0
0
0
0
0
0
0
0
0
0
0
0
0
0
0
0
0
0
0
0
0
0
0
0
0
0
0
0
0
0
0
0
0
0
0
0
0
0
0
0
0
0
0
0
0
0
0
0
0
0
0
0
0
0
0
0
0
0
0
0
0
0
0
0
0
0
0
0
0
0
0
0
0
0
0
0
0
0
0
0
0
0
0
0
0
0
0
0
0
0
0
0
0
0
0
0
0
0
0
0
0
0
0
0
0
0
0
0
0
0
0
0
0
0
0
0
0
0
0
0
1
1
1
1
1
1
1
1
1
1
1
1
1
1
1
1
1
2
2
2
2
2
2
2
2
2
2
2
2
2
2
2
2
2
2
2
2
2
2
2
2
2
2
2
2
2
2
2
2
2
2
2
2
2
2
2
3
3
3
3
3
3
3
3
3
3
3
3
3
3
3
3
3
3
3
3
3
3
3
3
3
3
3
3
3
3
3
3
3
3
3
3
3
3
3
3
3
3
3
3
3
3
3
3
3
3
3
2
2
2
2
2
2
2
2
2
2
2
2
2
2
2
2
2
2
2
2
2
2
2
2
2
2
2
2
2
2
2
2
2
2
2
3
3
3
3
3
3
3
3
3
3
3
3
3
3
4
4
4
4
4
4
4
4
7
7
7
8
8
9
9
9
9
9
9
9
9
9
9
9
8
8
8
8
8
7
7
7
7
7
7
7
7
7
7
7
7
7
7
7
7
7
7
7
6
6
6
6
6
6
6
6
6
6
6
6
6
6
6
6
6
6
6
6
6
6
6
6
6
6
6
6
6
6
6
6
6
6
6
6
6
6
6
6
6
6
6
6
6
6
6
6
6
6
6
6
6
6
6
6
6
6
6
6
6
5
5
5
5
5
5
5
5
5
5
5
5
5
5
5
5
5
5
5
5
5
5
5
5
5
5
5
5
2
2
2
1
1
1
1
0
0
0
0
0
0
0
0
0
0
0
0
0
0
0
0
0
0
0
0
0
0
0
0
0
0
0
0
0
0
0
0
0
0
0
0
0
0
0
0
0
0
0
0
0
0
0
0
0
0
0
0
0
0
0
0
0
0
0
0
0
0
0
0
0
0
0
0
0
0
0
0
0
0
0
0
0
0
0
0
0
0
0
0
0
0
0
0
0
0
0
0
0
0
0
0
0
0
0
0
0
0
0
0
0
0
0
0
0
0
0
0
0
0
0
0
0
0
0
0
0
0
0
0
0
0
0
1
1
1
1
1
1
1
1
1
1
1
1
1
1
1
1
1
1
1
1
1
1
1
1
1
1
1
1
1
1
1
1
1
1
1
1
1
1
1
1
1
1
1
2
2
2
2
2
2
2
2
2
2
2
2
2
2
2
2
2
2
2
2
2
2
2
2
2
2
2
2
2
2
2
2
2
2
2
2
2
2
2
2
2
2
2
2
2
2
2
2
2
2
2
2
2
2
2
2
2
3
3
3
3
3
3
3
3
3
3
3
3
3
3
3
3
3
3
3
3
3
3
3
3
3
3
3
3
3
3
3
3
3
3
3
3
3
3
3
3
3
3
3
3
3
3
3
3
3
3
2
2
2
2
2
3
3
3
3
3
3
3
3
3
3
3
3
3
3
3
3
3
3
3
3
3
3
3
3
3
3
3
3
3
3
3
3
3
3
3
3
3
3
2
2
2
2
2
2
2
2
2
2
2
2
2
2
2
2
2
2
2
2
2
2
2
2
2
3
3
3
3
3
3
3
3
3
3
3
2
2
2
2
2
2
2
2
2
2
2
2
2
2
2
2
2
2
2
2
2
2
2
2
2
2
2
2
2
2
2
2
2
1
1
1
1
1
1
1
2
2
2
2
2
2
2
2
2
2
2
2
2
2
2
2
2
2
2
2
1
1
1
1
1
1
1
1
1
1
1
1
1
1
1
1
1
1
1
1
1
1
1
1
1
1
1
1
1
1
1
1
1
1
1
1
1
1
1
1
1
1
1
1
1
1
1
1
1
1
1
1
1
1
1
1
1
1
1
1
1
0
0
0
0
0
0
0
0
0
0
0
0
0
0
0
0
0
0
0
0
0
0
0
0
0
0
0
0
0
0
0
0
0
0
0
0
0
0
0
0
0
0
0
0
0
0
0
0
0
0
0
0
0
0
0
0
0
0
0
0
0
0
0
0
0
0
0
0
0
0
0
0
0
0
0
0
0
0
0
0
0
0
0
0
0
0
0
0
0
0
0
0
0
0
0
0
0
0
0
0
0
0
0
0
0
0
0
0
0
0
0
0
0
0
0
0
0
0
0
0
0
0
0
0
0
0
0
0
0
0
0
0
0
0
0
0
0
0
0
0
0
0
0
0
0
0
0
0
0
0
0
0
0
0
0
0
0
0
0
0
0
0
0
0
0
0
0
0
0
0
0
0
0
0
0
0
0
0
0
0
0
0
0
0
0
0
0
0
0
0
0
0
0
0
0
0
0
0
0
0
0
0
0
0
0
0
0
0
0
0
0
0
0
0
0
0
0
0
0
0
0
0
0
0
1
1
1
1
1
1
1
1
1
1
1
1
1
1
1
1
1
1
1
1
1
1
1
1
1
1
1
1
2
2
2
2
2
2
2
2
2
2
2
2
2
2
2
2
2
2
2
2
2
2
2
2
2
2
2
2
2
2
2
3
3
3
3
3
3
3
3
3
3
3
3
3
3
3
3
3
3
3
3
3
3
3
3
3
3
3
3
3
3
3
2
2
1
1
1
1
1
1
1
1
1
1
1
1
1
1
1
1
1
1
1
1
1
1
1
1
1
1
1
1
1
1
1
1
1
1
1
1
1
1
1
1
1
0
0
0
0
0
0
0
0
0
0
0
0
0
0
0
0
0
0
0
0
0
0
0
0
0
0
0
0
0
0
0
0
0
0
0
0
0
0
0
0
0
0
0
0
0
0
0
0
0
0
0
0
0
0
0
0
0
0
0
0
0
0
0
0
0
0
0
0
0
0
0
0
0
0
0
0
0
0
0
0
0
0
0
0
0
0
0
0
0
0
0
0
0
0
0
0
0
0
0
0
0
0
0
0
0
0
0
0
0
0
0
0
0
0
0
0
0
0
0
0
0
0
0
0
0
0
0
0
0
0
0
0
0
0
0
0
0
0
0
0
0
0
0
0
0
0
0
0
0
0
0
0
0
0
0
0
0
0
0
0
0
0
0
0
0
0
0
0
0
0
0
0
0
0
0
0
0
0
0
0
0
0
0
0
0
0
0
0
0
0
0
0
0
0
0
0
0
0
0
0
0
0
0
0
0
0
0
0
0
0
0
0
0
0
0
0
0
0
0
0
0
0
0
0
0
0
0
0
0
0
0
0
0
0
0
0
0
0
0
0
0
0
0
0
0
0
0
0
0
0
0
0
0
0
0
0
0
0
0
0
0
0
0
0
0
0
0
0
0
0
0
0
0
0
0
0
0
0
0
0
0
0
0
0
0
0
0
0
0
0
0
0
0
0
0
0
0
0
0
0
0
0
0
0
0
0
0
0
0
0
0
0
0
0
0
0
0
0
0
0
0
0
0
0
0
0
0
0
0
0
0
0
0
0
0
0
0
0
0
0
0
0
0
0
0
0
0
0
0
0
0
0
0
0
0
0
0
0
0
0
0
0
0
0
0
0
0
0
0
0
0
0
0
0
0
0
0
0
0
0
0
0
0
0
0
0
0
0
0
0
0
0
0
0
0
0
0
0
0
0
0
0
0
0
0
0
0
0
0
0
0
0
0
0
0
0
0
0
0
0
0
0
0
0
0
0
0
0
0
0
0
0
0
0
0
0
0
0
0
0
0
0
0
0
0
0
0
0
0
0
0
0
0
0
0
0
0
0
0
0
0
0
0
0
0
0
0
0
0
0
0
0
0
0
0
0
0
0
0
0
0
0
0
0
0
0
0
0
0
0
0
0
0
0
0
0
0
0
0
0
0
0
0
0
0
0
0
0
0
0
0
0
0
0
0
0
0
0
0
0
0
0
0
0
0
0
0
0
0
0
0
0
0
0
0
0
0
0
0
0
0
0
0
0
0
0
0
0
0
0
0
0
0
0
0
0
0
0
0
0
0
0
0
0
0
0
0
0
0
0
0
0
0
0
0
0
0
0
0
0
0
0
0
0
0
0
0
0
0
0
0
0
0
0
0
0
0
0
0
0
0
0
0
0
0
0
0
0
0
0
0
0
0
0
0
0
0
0
0
0
0
0
0
0
0
0
0
0
0
0
0
0
0
0
0
0
0
0
0
0
0
0
0
0
0
0
0
0
0
0
0
0
0
0
0
0
0
0
0
0
0
0
0
0
0
0
0
1
1
1
0
0
0
0
0
0
0
0
0
0
0
0
0
0
0
0
0
0
0
0
0
0
0
0
0
0
0
0
0
0
0
0
0
0
0
0
0
0
0
0
0
0
0
0
0
0
0
0
0
0
0
0
0
0
0
0
0
0
0
0
0
0
0
0
0
0
0
0
0
0
0
0
0
0
0
0
0
0
0
0
0
0
0
0
0
0
0
0
0
0
0
0
0
0
0
0
0
0
0
0
0
0
0
0
0
0
0
0
0
0
0
0
0
0
0
0
0
0
0
0
0
0
0
0
0
0
0
0
0
0
0
0
0
0
0
0
0
0
0
0
0
0
0
0
0
0
0
0
0
0
0
0
0
0
0
0
0
0
0
0
0
0
0
0
0
0
0
0
0
0
0
0
0
0
0
0
0
0
0
0
0
0
0
0
0
0
0
0
0
0
0
0
0
0
0
0
0
0
0
0
0
0
0
0
0
0
0
0
0
0
0
0
0
0
0
0
0
0
0
0
0
0
0
0
0
0
0
0
0
0
0
0
0
0
0
0
0
0
0
0
0
0
0
0
0
0
0
0
0
0
0
0
0
0
0
0
0
0
0
0
0
0
0
0
0
0
0
0
0
0
0
0
0
0
0
0
0
0
0
0
0
0
0
0
0
0
0
0
0
0
0
0
0
0
0
0
0
0
0
0
0
0
0
0
0
0
0
0
0
0
0
0
0
0
0
0
0
0
0
0
0
0
0
0
0
0
0
0
0
0
0
0
0
0
0
0
0
0
0
0
0
0
0
0
0
0
0
0
0
0
0
0
0
0
0
0
0
0
0
0
0
0
0
0
0
0
0
0
0
0
0
0
0
0
0
0
0
0
0
0
0
0
0
0
0
0
0
0
0
0
0
0
0
0
0
0
0
0
0
0
0
0
0
0
0
0
0
0
0
0
0
0
0
0
0
0
0
0
0
0
0
0
0
0
0
0
0
0
0
0
0
0
0
0
0
0
0
0
0
0
0
0
0
0
0
0
0
0
0
0
0
0
0
0
0
0
0
0
0
0
0
0
0
0
0
0
0
0
0
0
0
0
0
0
0
0
0
0
0
0
0
0
0
0
0
0
0
0
0
0
0
0
0
0
0
0
0
0
0
0
0
0
0
0
0
0
0
0
0
0
0
0
0
0
0
0
0
0
0
0
0
0
0
0
0
0
0
0
0
0
0
0
0
0
0
0
0
0
0
0
0
0
0
0
0
0
0
0
0
0
0
0
0
0
0
0
0
0
0
0
0
0
0
0
0
0
0
0
0
0
0
0
0
0
0
0
0
0
0
0
0
0
0
0
0
0
0
0
0
0
0
0
0
0
0
0
0
0
0
0
0
0
0
0
0
0
0
0
0
0
0
0
0
0
0
0
0
0
0
0
0
0
0
0
0
0
0
0
0
0
0
0
0
0
0
0
0
0
0
0
0
0
0
0
0
0
0
0
0
0
0
0
0
0
0
0
0
0
0
0
0
0
0
0
0
0
0
0
0
0
0
0
0
0
0
0
0
0
0
0
0
0
0
0
0
0
0
0
0
0
0
0
0
0
0
0
0
0
0
0
0
0
0
0
0
0
0
0
0
0
0
0
0
0
0
0
0
0
0
0
0
0
0
0
0
0
0
0
0
1
1
1
1
1
1
1
1
1
1
1
1
1
1
1
1
1
1
1
1
1
1
1
1
1
1
1
1
1
1
1
1
1
1
1
1
1
1
1
1
1
1
1
1
1
1
1
1
1
1
1
1
1
1
1
1
1
1
1
1
1
1
1
1
1
1
0
0
0
0
0
0
0
0
0
0
0
0
0
0
0
0
0
0
0
0
0
0
0
0
0
0
0
0
0
0
0
0
0
0
0
0
0
0
0
0
0
0
0
0
0
0
0
0
0
0
0
0
0
0
0
0
0
0
0
0
0
0
0
0
0
0
0
0
0
0
0
0
0
0
0
0
0
0
0
0
0
0
0
0
0
0
0
0
0
0
0
0
0
0
0
0
0
0
0
0
0
0
0
0
0
0
0
0
0
0
0
0
0
0
0
0
0
0
0
0
0
0
0
0
0
0
0
0
0
0
0
0
0
0
0
0
0
0
0
0
0
0
0
0
0
0
0
0
0
0
0
0
0
0
0
0
0
0
0
0
0
0
0
0
0
0
0
0
0
0
0
0
0
0
0
0
0
0
0
0
0
0
0
0
0
0
0
0
0
0
0
0
0
0
0
0
0
0
0
0
0
0
0
0
0
0
0
0
0
0
0
0
0
0
0
0
0
0
0
0
0
0
0
0
0
0
0
0
0
0
0
0
0
0
0
0
0
0
0
0
0
0
0
0
0
0
0
0
0
0
0
0
0
0
0
0
0
0
0
0
0
0
0
0
0
0
0
0
0
0
0
0
0
0
0
0
0
0
0
0
0
0
0
0
0
0
0
0
0
0
0
0
0
0
0
0
0
0
0
0
0
0
0
0
0
0
0
0
0
0
0
0
0
0
0
0
0
0
0
0
0
0
0
0
0
0
0
0
0
0
0
0
0
0
0
0
0
0
0
0
0
0
0
0
0
0
0
0
0
0
0
0
0
0
0
0
0
0
0
0
0
0
0
0
0
0
0
0
0
0
0
0
0
0
0
0
0
0
0
0
0
0
0
0
0
0
0
0
0
0
0
0
0
0
0
0
0
0
0
0
0
0
0
0
0
0
0
0
0
0
0
0
0
0
0
0
0
0
0
0
0
0
0
0
1
1
1
1
1
1
1
1
1
1
1
1
1
1
1
1
1
1
1
1
1
1
1
1
1
1
1
1
1
1
1
1
1
1
1
1
1
1
1
1
1
1
1
1
1
1
1
1
1
1
1
1
1
1
1
1
1
1
1
1
1
1
1
1
1
1
1
1
1
1
1
1
1
1
1
1
1
1
1
1
1
1
1
1
1
1
1
1
1
1
1
1
1
1
1
1
1
1
1
1
1
1
1
1
1
1
1
1
0
0
0
0
0
0
0
0
0
0
0
0
0
0
0
0
0
0
0
0
0
0
0
0
0
0
0
0
0
0
0
0
0
0
0
0
0
0
0
0
0
0
0
0
0
0
0
0
0
0
0
0
0
0
0
0
0
0
0
0
0
0
0
0
0
0
0
0
0
0
0
0
0
0
0
0
0
0
0
0
0
0
0
0
0
0
0
0
0
0
0
0
0
1
1
1
1
1
1
1
1
1
1
1
1
1
1
1
1
1
1
1
1
1
1
1
1
1
1
1
1
1
1
1
1
1
1
1
1
1
1
1
1
1
1
1
1
1
1
1
1
1
1
1
1
1
1
1
1
1
1
1
1
1
2
2
2
2
2
2
2
2
2
2
2
2
2
2
2
2
2
2
2
2
2
2
2
2
2
2
2
2
2
2
2
2
2
2
2
2
2
2
2
3
3
3
3
3
3
2
2
2
2
2
2
2
2
2
2
2
2
2
2
2
2
2
2
2
2
2
2
2
2
1
1
1
1
1
1
1
1
2
2
2
2
2
2
2
2
2
2
2
2
2
2
2
2
2
2
2
2
2
2
2
2
2
2
2
2
2
2
2
2
2
2
2
2
2
2
2
2
2
2
2
2
2
2
2
2
2
2
2
1
1
1
1
1
1
1
1
1
1
1
1
2
3
3
3
3
4
4
4
4
4
4
4
4
4
4
4
4
4
4
4
4
4
4
4
4
4
4
4
4
4
4
4
4
4
4
4
4
4
4
4
4
4
4
4
4
4
4
4
4
4
4
4
3
3
3
3
2
2
2
2
2
2
2
2
2
3
3
4
4
4
4
4
4
4
4
4
4
4
4
4
4
4
4
4
4
4
4
4
4
4
4
4
4
4
4
4
4
4
4
4
4
4
4
4
4
4
4
4
4
4
4
4
4
4
4
4
4
4
4
4
4
3
3
3
3
3
3
3
3
3
3
4
4
4
4
4
4
4
4
4
4
4
4
4
4
4
4
4
4
4
4
4
4
4
4
2
2
2
2
2
2
2
2
2
2
2
2
2
2
2
2
2
2
2
1
1
1
1
1
1
1
1
1
1
1
1
1
1
1
1
1
1
1
1
1
1
1
1
1
1
1
1
1
1
1
1
1
1
1
1
1
0
0
0
0
0
0
0
0
0
0
0
0
0
0
0
0
0
0
0
1
1
1
1
1
1
1
1
1
2
2
2
2
2
2
2
2
2
2
2
3
3
3
3
3
3
3
3
4
4
4
4
4
4
4
4
4
4
4
4
4
4
4
4
4
4
4
4
4
4
4
4
4
4
4
4
4
4
4
4
4
4
4
4
4
4
4
4
4
4
4
4
4
4
4
4
4
4
4
4
4
4
4
4
4
4
4
4
4
4
4
4
4
4
4
4
4
4
4
4
4
4
4
4
4
4
5
5
5
5
5
5
5
5
5
5
5
6
6
6
6
6
5
5
2
2
2
2
2
2
2
2
2
2
2
2
2
2
2
2
2
2
2
2
2
2
2
2
2
2
2
2
2
2
2
3
3
3
3
3
3
3
3
3
3
3
3
3
2
2
2
2
2
2
2
2
2
2
2
2
2
2
2
2
2
2
2
2
2
2
2
2
2
2
2
2
2
2
2
2
2
2
2
2
2
2
2
2
2
2
2
2
2
2
2
2
2
3
3
4
4
4
4
4
4
4
4
4
4
4
4
3
3
3
3
2
2
2
2
2
2
2
2
2
2
2
2
2
2
2
2
2
2
2
2
2
2
3
3
3
3
3
3
3
3
3
3
3
3
3
3
3
3
4
4
4
4
4
4
5
5
5
5
5
5
5
5
5
5
5
5
5
5
5
5
5
5
5
5
5
5
5
5
5
5
5
5
5
5
5
5
5
5
5
5
5
5
5
5
5
5
4
4
4
4
5
5
5
5
5
6
5
5
5
6
6
6
6
6
6
6
6
6
6
6
6
6
6
6
6
6
6
6
6
6
6
6
6
6
6
6
6
6
6
6
6
6
6
6
6
5
5
5
5
5
5
5
5
5
5
5
5
5
5
5
5
5
5
5
5
5
5
5
5
5
5
5
5
4
4
4
3
3
3
3
3
3
3
4
4
4
4
3
3
3
3
3
3
3
3
3
3
3
3
3
3
3
3
3
3
3
3
3
3
3
3
3
4
4
3
3
3
3
3
3
3
3
3
3
2
2
2
2
2
2
2
2
2
2
2
2
2
2
2
2
2
2
2
2
2
2
2
2
2
2
2
2
2
2
2
2
2
2
2
2
2
2
2
2
2
2
2
2
2
2
2
2
2
2
2
2
2
2
2
2
2
1
1
1
1
1
1
1
1
1
1
1
1
1
1
1
1
1
1
1
1
1
1
1
1
0
0
0
0
0
0
0
0
0
0
0
0
0
0
0
1
0
1
1
1
1
1
1
1
1
1
1
1
1
1
1
1
1
1
1
1
1
1
1
1
1
1
1
1
1
1
1
1
1
1
2
2
3
3
3
3
3
3
3
3
3
3
3
3
3
3
3
3
3
3
3
3
3
3
3
3
3
3
3
3
3
3
3
3
3
3
3
3
3
3
3
3
4
4
4
4
4
4
4
4
4
4
4
4
4
4
4
4
4
4
4
4
4
5
5
5
5
5
5
5
5
5
5
5
5
5
5
5
5
5
5
5
5
5
5
5
5
5
5
5
5
5
5
5
5
5
5
5
5
5
5
5
5
5
5
5
5
5
5
5
5
5
4
4
4
5
5
5
5
5
5
5
5
5
5
5
5
5
5
5
5
6
6
6
6
6
6
6
6
6
6
6
6
6
6
6
6
5
5
5
5
4
4
4
4
4
4
4
5
5
5
6
6
6
6
6
6
6
6
6
6
6
6
6
6
6
6
6
6
6
6
6
6
6
6
6
6
5
5
5
5
5
5
5
5
5
5
5
5
5
5
5
5
5
5
5
5
6
6
6
6
7
7
7
7
7
7
7
7
7
7
7
7
7
7
7
7
7
6
6
6
6
6
6
6
6
6
6
6
6
6
6
6
6
6
5
6
6
6
6
6
6
6
6
6
6
6
6
6
6
6
6
6
6
6
4
4
4
4
4
4
4
4
4
4
4
4
4
3
3
3
3
3
3
3
2
2
2
2
2
2
2
2
2
2
2
2
2
2
2
2
2
2
2
2
2
2
2
2
2
1
1
1
1
1
0
0
0
0
0
0
0
0
0
0
0
0
0
0
0
0
0
0
0
0
0
0
0
0
0
0
0
0
0
0
0
0
0
1
1
1
1
1
1
1
1
1
1
1
1
1
1
1
1
1
1
1
1
1
1
1
1
1
1
1
1
1
1
1
2
2
2
2
1
1
1
1
1
1
1
1
1
1
1
1
1
1
1
1
1
1
1
1
1
1
1
1
1
2
2
2
2
2
2
2
3
3
3
3
3
3
3
3
3
3
3
3
3
3
3
3
3
3
3
3
3
3
3
3
3
3
3
3
3
3
3
4
4
4
4
4
4
4
4
4
4
4
4
4
4
4
4
4
4
4
4
4
4
4
4
4
4
4
4
4
4
4
4
4
4
4
4
4
4
4
4
4
4
4
4
4
4
4
4
4
4
4
4
4
4
4
4
4
4
4
4
4
4
4
4
4
4
4
4
4
2
2
2
3
3
3
3
3
3
3
3
3
5
5
5
5
5
5
6
6
6
6
6
5
5
5
5
5
5
5
5
5
5
5
5
5
5
5
5
5
5
5
5
5
5
5
5
5
5
5
6
7
9
9
9
9
9
10
10
11
11
11
12
12
12
12
12
12
12
12
12
11
11
11
11
11
11
11
11
11
11
11
11
11
11
11
11
11
11
11
11
11
11
11
11
11
11
11
11
11
11
11
11
11
11
11
11
11
11
11
11
11
11
11
11
10
10
10
10
10
10
10
10
10
10
9
9
9
9
9
9
9
9
9
9
9
9
9
9
9
9
9
9
9
9
9
9
8
8
7
7
7
7
7
6
6
6
6
6
6
6
6
6
6
6
6
6
6
6
6
6
7
7
7
7
9
9
8
8
8
8
8
8
8
8
8
8
8
7
7
7
7
7
7
7
6
6
6
6
6
6
6
5
5
5
5
4
4
4
4
4
4
4
4
4
4
4
4
4
4
4
4
4
4
4
4
4
4
4
4
3
3
3
3
3
3
3
3
3
4
4
4
4
4
4
4
4
4
4
4
4
4
4
4
4
4
4
4
4
4
4
4
4
4
4
4
4
4
4
4
4
4
4
4
4
4
4
4
4
4
4
3
3
3
3
3
3
3
3
3
3
3
3
3
3
3
3
2
2
2
1
1
1
0
1
1
1
1
1
1
1
1
1
1
1
1
1
1
1
1
1
1
1
1
1
1
1
1
1
1
1
1
1
1
1
1
1
1
1
1
1
1
1
1
1
1
1
1
1
1
1
1
1
1
1
1
0
0
0
0
0
0
0
0
0
0
0
0
0
0
0
0
0
0
0
0
0
0
0
0
0
0
0
0
0
0
0
0
0
0
0
0
0
0
0
0
0
0
0
0
0
0
0
0
0
0
0
0
0
0
0
0
0
0
0
0
0
0
0
0
0
0
0
0
0
0
0
0
0
0
0
0
0
0
0
0
0
0
0
0
0
0
0
0
0
0
0
0
0
0
0
0
0
0
0
0
0
0
0
0
0
0
0
0
0
0
0
0
0
0
0
0
0
0
0
0
0
0
0
0
0
0
0
0
0
0
0
0
0
0
0
0
0
0
0
0
0
0
0
0
0
0
0
0
0
0
0
0
0
0
0
0
0
0
0
0
0
0
0
0
0
0
0
0
0
0
0
0
0
0
0
0
0
0
0
0
0
0
0
0
0
0
0
0
0
0
0
0
0
0
0
0
0
0
0
0
0
0
0
0
0
0
0
0
1
1
1
1
1
1
1
1
1
2
2
2
2
2
2
2
2
2
2
2
2
2
2
2
2
2
2
2
2
2
2
2
2
2
2
2
2
2
2
2
2
2
2
2
2
2
2
2
2
2
2
2
2
2
2
2
2
2
2
2
2
2
2
2
2
2
2
2
2
2
2
2
2
2
2
2
2
2
2
2
2
2
2
2
2
2
2
2
2
2
2
2
2
2
2
2
2
2
2
2
2
2
2
2
2
2
2
2
2
2
2
2
2
2
2
2
2
1
1
1
0
0
0
0
0
0
0
0
0
0
0
0
0
0
0
0
0
0
0
0
0
0
0
0
0
0
0
0
0
0
0
0
0
0
0
0
0
0
0
0
0
0
0
0
0
0
0
0
0
0
0
0
0
0
0
0
0
0
0
0
0
0
0
0
0
0
0
0
0
0
0
0
0
0
0
0
0
0
0
0
0
0
0
0
0
0
0
0
0
0
0
0
0
0
0
0
0
0
0
0
0
0
0
0
0
0
0
0
0
0
0
0
0
0
0
0
0
0
0
0
0
0
0
0
0
0
0
0
0
0
0
0
0
0
0
0
0
0
0
0
0
0
0
0
0
0
0
0
0
0
0
0
0
0
0
0
0
0
0
0
0
0
0
0
0
0
0
0
0
0
0
0
0
0
0
0
0
0
0
0
0
0
0
0
0
0
0
0
0
0
0
0
0
0
0
0
0
0
0
0
1
1
1
1
1
1
1
1
1
1
1
1
1
1
1
1
1
1
1
1
1
1
1
1
1
1
1
1
1
1
1
1
1
1
1
1
1
1
1
1
1
1
1
1
1
1
1
1
1
1
1
1
1
1
1
1
1
1
1
1
1
1
1
1
1
1
1
1
1
1
1
1
1
1
1
1
1
1
1
1
1
1
1
1
1
1
1
1
1
1
1
1
1
1
1
1
1
1
1
1
1
1
1
1
1
1
1
1
2
2
2
2
2
2
2
2
2
2
2
2
2
2
2
2
2
2
2
2
2
2
2
2
2
2
2
2
2
2
2
2
3
3
3
3
3
3
3
3
3
3
3
3
3
3
3
3
3
3
3
3
3
3
2
2
1
1
1
1
1
1
1
1
1
1
1
1
1
1
1
1
1
1
1
1
1
1
1
1
1
1
1
1
1
1
1
1
1
1
1
1
1
1
1
1
1
1
1
1
1
1
1
1
1
1
1
1
1
1
1
1
1
1
1
1
1
1
1
1
1
1
1
1
1
1
1
1
1
1
1
1
1
1
1
1
2
2
2
2
2
2
2
2
2
2
2
2
2
2
2
2
1
1
1
1
1
1
1
1
1
1
1
1
1
1
1
1
1
1
1
1
1
1
1
1
1
1
1
1
1
1
1
1
1
1
1
1
1
1
1
1
1
1
1
1
1
1
1
1
1
1
1
1
1
1
1
1
1
1
1
1
1
1
1
1
1
1
1
1
1
1
1
1
1
1
1
1
1
1
1
1
1
1
1
1
0
0
0
0
0
0
0
0
0
0
0
0
0
0
0
0
0
0
0
0
0
0
0
0
0
0
0
0
0
0
0
0
0
0
0
0
0
0
0
0
0
0
0
0
0
0
0
0
0
0
0
0
0
0
0
0
0
0
0
0
0
0
0
0
0
0
0
0
0
0
0
0
0
0
0
0
0
0
0
0
0
0
0
0
0
0
0
0
0
0
0
0
0
0
0
0
0
0
0
0
0
0
0
0
0
0
0
0
0
0
0
0
0
0
0
0
0
0
0
0
0
0
0
0
0
0
0
0
0
0
0
0
0
0
0
0
0
0
0
0
0
0
0
0
0
0
0
0
0
0
0
0
0
0
0
0
0
0
0
0
0
0
0
0
0
0
0
0
0
0
0
0
0
0
0
0
0
0
0
0
0
0
0
0
0
0
0
0
0
0
0
0
0
0
0
0
0
0
0
0
0
0
0
0
0
0
0
0
0
0
0
0
0
0
0
0
0
0
0
0
0
0
0
0
0
0
0
0
0
0
0
0
0
0
0
0
0
0
0
0
0
0
0
0
0
0
0
0
0
0
0
0
0
0
0
0
0
0
0
0
0
0
0
0
0
0
0
0
0
0
0
0
0
0
0
0
0
0
0
0
0
0
0
0
0
0
0
0
0
0
0
0
0
0
0
0
0
0
0
0
0
0
0
0
0
0
0
0
0
0
0
0
0
0
0
0
0
0
0
0
0
0
0
0
0
0
0
0
0
0
0
0
0
0
0
0
0
0
0
0
0
0
0
0
0
0
0
0
0
0
0
0
0
0
0
0
0
0
0
0
0
0
0
0
0
0
0
0
0
0
0
0
0
0
0
0
0
0
0
0
0
0
0
0
0
0
0
0
0
0
0
0
0
0
0
0
0
0
0
0
0
0
0
0
0
0
0
0
0
0
0
1
1
1
1
1
1
1
1
1
1
1
1
1
1
1
1
1
1
1
1
1
1
1
1
1
1
1
1
1
1
1
1
1
1
1
1
1
1
1
1
1
1
1
1
1
1
1
1
1
1
1
1
1
1
1
1
1
1
1
1
1
1
1
1
1
1
1
1
1
1
1
1
1
1
1
1
1
1
1
1
1
1
1
1
1
1
1
1
1
1
1
1
1
1
1
1
1
1
1
1
1
1
1
1
1
1
1
1
1
1
1
1
1
1
1
1
1
1
1
1
1
1
1
1
1
1
1
1
1
1
1
2
2
2
2
2
2
2
2
2
2
2
2
2
2
2
2
2
2
2
2
2
2
2
2
2
2
2
2
2
2
2
2
2
2
2
2
2
2
2
2
2
2
2
2
2
2
2
1
1
1
1
1
1
1
0
0
0
0
0
0
0
0
0
0
0
0
0
0
0
0
0
0
0
0
0
0
0
0
0
0
0
0
0
0
0
0
0
0
0
0
0
0
0
0
0
0
0
0
0
0
0
0
0
0
0
0
0
0
0
0
0
0
0
0
0
0
0
0
0
0
0
0
0
0
0
0
0
0
0
0
0
0
0
0
0
0
0
0
0
0
0
0
0
0
0
0
0
0
0
0
0
0
0
0
0
0
0
0
0
0
0
0
0
0
0
0
0
0
0
0
0
0
0
0
0
0
0
0
0
0
0
0
0
0
0
0
0
0
0
0
0
0
0
0
0
0
0
0
0
0
0
0
0
0
0
0
0
0
0
0
0
0
0
0
0
0
0
0
0
0
0
0
0
0
0
0
0
0
0
0
0
0
0
0
0
0
0
0
0
0
0
0
0
0
0
0
0
0
0
0
0
0
0
0
0
0
0
0
0
0
0
0
0
0
0
0
0
0
0
0
0
0
0
0
0
0
0
0
0
0
0
0
0
0
0
0
0
0
0
0
0
0
0
0
0
0
0
0
0
0
0
0
0
0
0
0
0
0
0
0
0
0
0
0
0
0
0
0
0
0
0
0
0
0
0
0
0
0
0
0
0
0
0
0
0
0
0
0
0
0
0
0
0
0
0
0
0
0
0
0
0
0
0
0
0
0
0
0
0
0
0
0
0
0
0
0
0
0
0
0
0
0
0
0
0
0
0
0
0
0
0
0
0
0
0
0
0
0
0
0
0
0
0
0
0
0
0
0
0
0
0
0
0
0
0
0
0
0
0
0
0
0
0
0
0
0
0
0
0
0
0
0
0
0
0
0
0
0
0
0
0
0
0
0
0
0
0
0
0
0
0
0
0
0
0
0
0
0
0
0
0
0
0
0
0
0
0
0
0
0
0
0
0
0
0
0
0
0
0
0
0
0
0
0
0
0
0
0
0
0
0
0
0
0
0
0
0
0
0
0
0
0
0
0
0
0
0
0
0
0
0
0
0
0
0
0
0
0
0
0
0
0
0
0
0
0
0
0
0
0
0
0
0
0
0
0
0
0
0
0
0
0
0
0
0
0
0
0
0
0
0
0
0
0
0
0
0
0
0
0
0
0
0
0
0
0
0
0
0
0
0
0
0
0
0
0
0
0
0
0
0
0
0
0
0
0
0
0
0
0
0
0
0
0
0
0
0
0
0
0
0
0
0
0
0
0
0
0
0
0
0
0
0
0
0
0
0
0
0
0
0
0
0
0
0
0
0
0
0
0
0
0
0
0
0
0
0
0
0
0
0
0
0
0
0
0
0
0
0
0
0
0
0
0
0
0
0
0
0
0
0
0
0
0
0
0
0
0
0
0
0
0
0
0
0
0
0
0
0
0
0
0
0
0
0
0
0
0
0
0
0
0
0
0
0
0
0
0
0
0
0
0
0
0
0
0
0
0
0
0
0
0
0
0
0
0
0
0
0
0
0
0
0
0
0
0
0
0
0
0
0
0
0
0
0
0
0
0
0
0
0
0
0
0
0
0
0
0
0
0
0
0
0
0
0
0
0
0
0
0
0
0
0
0
0
0
0
0
1
1
1
1
1
1
1
1
1
1
1
1
1
1
1
1
1
1
1
1
1
1
1
1
1
1
1
1
1
1
1
1
1
1
1
1
1
1
1
1
1
1
1
1
1
1
1
1
1
1
1
1
1
1
1
1
1
1
1
1
1
1
1
1
1
1
1
1
1
1
1
1
1
1
1
1
1
1
1
0
0
0
0
0
0
0
0
0
0
0
0
0
0
0
0
0
0
0
0
0
0
0
0
0
0
0
0
0
0
0
0
0
0
0
0
0
0
0
0
0
0
0
0
0
0
0
0
0
0
0
0
0
0
0
0
0
0
0
0
0
0
0
0
0
0
0
0
0
0
0
0
0
0
0
0
0
0
0
0
0
0
0
0
0
0
0
0
0
0
0
0
0
0
0
0
0
0
0
0
0
0
0
0
0
0
0
0
0
0
0
0
0
0
0
0
0
0
0
0
0
0
0
0
0
0
0
0
0
0
0
0
0
0
0
0
0
0
0
0
0
0
0
0
0
0
0
0
0
0
0
0
0
0
0
0
0
0
0
0
0
0
0
0
0
0
0
0
0
0
0
0
0
0
0
0
0
0
0
0
0
0
0
0
0
0
0
0
0
0
0
0
0
0
0
0
0
0
0
0
0
0
0
0
0
0
0
0
0
0
0
0
0
0
0
0
0
0
0
0
0
0
0
0
0
0
0
0
0
0
2
2
2
2
2
2
2
2
2
2
2
2
2
2
2
2
2
2
2
2
2
2
2
3
3
3
3
3
3
3
3
3
3
3
3
3
3
3
3
3
3
3
2
2
2
2
2
2
2
2
2
2
2
2
2
2
2
2
2
2
2
2
2
2
2
2
2
2
2
2
2
2
2
2
2
2
2
2
2
2
2
2
2
2
2
2
2
2
2
2
2
2
2
2
2
2
2
2
2
2
2
2
2
2
2
2
2
2
2
0
0
0
0
0
0
0
0
0
0
0
0
0
0
0
0
0
0
0
0
0
0
0
0
0
0
0
0
0
0
0
0
0
0
0
0
0
0
0
0
0
0
0
0
0
0
0
0
0
0
0
0
0
0
0
0
0
0
0
0
0
0
0
0
0
0
0
0
0
0
0
0
0
0
0
0
0
0
0
0
0
0
0
0
0
0
0
0
0
0
0
0
0
0
0
0
0
0
0
0
0
0
0
0
0
0
0
0
0
1
1
1
1
1
1
1
1
1
1
1
1
1
1
1
1
1
1
1
1
1
1
1
1
1
1
1
1
1
1
1
0
0
0
0
0
0
0
0
0
0
0
0
0
0
0
0
0
0
0
0
0
0
0
0
0
0
0
0
0
0
0
0
0
0
0
0
0
0
0
0
0
0
0
0
0
0
0
0
0
0
0
0
0
0
0
0
0
0
0
0
0
0
0
0
0
0
0
0
0
0
0
0
0
0
0
0
0
0
0
0
0
0
0
0
0
0
0
0
0
0
0
0
0
0
0
0
0
0
0
0
0
0
0
0
0
0
0
0
0
0
0
0
0
0
0
0
0
0
0
0
0
0
0
0
0
1
1
1
1
0
0
0
0
0
0
0
0
0
0
0
0
0
0
0
0
0
0
0
0
0
0
0
1
1
1
1
1
1
1
1
1
1
1
2
3
3
3
3
3
3
3
3
3
3
3
4
4
4
4
4
4
4
4
4
4
4
4
4
4
4
4
4
4
4
4
4
4
4
4
4
4
4
4
4
4
4
4
4
4
4
4
4
4
5
5
5
5
5
5
5
5
5
5
5
5
5
5
5
5
5
5
5
5
5
5
5
5
5
5
5
5
5
5
5
5
5
5
5
5
5
5
5
5
5
5
5
5
5
5
5
6
6
6
6
6
6
6
6
6
6
6
6
6
6
6
6
6
6
6
6
6
6
5
4
4
4
4
4
4
4
4
4
4
4
4
4
4
4
4
4
4
4
4
4
4
4
4
4
4
3
3
3
3
3
2
2
1
1
1
1
1
1
1
1
1
1
1
1
1
1
1
1
1
1
1
1
1
1
1
1
1
1
1
1
1
1
1
1
1
0
0
0
0
0
0
0
0
0
0
0
0
0
0
0
0
0
0
0
0
0
0
0
0
0
0
0
0
0
0
0
0
0
0
0
0
0
0
0
0
0
0
0
0
0
0
0
0
0
0
0
0
0
0
0
0
0
0
0
0
0
0
0
0
0
0
0
0
0
0
0
0
0
0
0
0
0
0
0
0
0
0
0
0
0
0
0
0
0
0
0
0
0
0
0
0
0
0
0
0
0
0
0
0
0
0
0
0
0
0
0
0
0
0
0
0
0
0
0
0
0
0
0
0
0
0
0
0
0
0
0
0
0
0
0
0
0
0
0
0
0
0
0
0
0
0
0
0
0
0
0
0
0
0
0
0
0
0
0
0
0
0
0
0
0
0
0
0
0
0
0
0
0
0
0
0
0
0
0
0
0
0
0
0
0
0
0
0
0
0
0
0
0
0
0
0
0
0
0
0
0
0
0
0
0
0
0
0
0
0
0
0
0
0
0
0
0
0
0
0
0
0
0
0
0
0
0
0
0
0
0
0
0
0
0
0
0
0
0
0
0
0
0
0
0
0
0
0
0
0
0
0
0
0
0
0
0
0
0
0
0
0
0
0
0
0
0
0
0
0
0
0
0
0
0
0
0
0
0
0
0
0
0
0
0
0
0
0
0
0
0
0
0
0
0
0
0
0
1
1
2
2
2
2
2
2
2
2
2
2
2
2
2
2
2
2
2
2
2
2
2
2
2
2
2
2
2
2
2
2
2
2
2
2
2
2
2
2
2
2
2
2
2
2
2
2
2
2
2
2
2
2
2
2
2
2
2
2
2
2
2
2
2
2
2
2
2
2
2
2
2
2
2
2
2
2
2
2
2
2
2
2
2
2
2
2
2
2
2
2
2
2
2
2
2
2
1
1
1
1
1
1
1
1
1
1
1
1
1
1
1
1
1
1
1
1
1
1
1
1
1
1
1
1
1
1
1
1
1
1
1
1
1
1
1
1
1
1
1
1
1
1
1
1
1
1
1
1
1
1
1
1
1
1
1
2
2
2
2
2
2
1
1
1
1
1
1
1
0
0
0
0
0
0
0
0
0
0
0
0
0
0
0
0
0
0
0
0
0
0
0
0
0
0
0
0
0
0
0
0
0
0
0
0
0
0
0
0
0
0
0
0
0
0
0
0
0
0
0
0
0
0
0
0
0
0
0
0
0
0
0
0
0
0
0
0
0
0
0
0
0
0
0
0
0
0
0
0
0
0
0
0
0
0
0
0
0
0
0
0
0
0
0
0
0
0
0
0
0
0
0
0
0
0
0
0
0
0
0
0
0
0
0
0
0
0
0
0
0
0
0
0
0
0
0
0
0
0
0
0
0
0
0
0
0
0
0
0
0
0
0
0
0
0
0
0
0
0
0
0
0
0
0
0
0
0
0
0
0
0
0
0
0
0
0
0
0
0
0
0
0
0
0
0
0
0
0
0
0
0
0
0
0
0
0
0
0
0
0
0
0
0
0
0
0
0
0
0
0
0
0
0
0
0
0
0
0
0
0
0
0
0
0
0
0
0
0
2
2
2
2
2
2
3
4
4
4
4
4
4
4
4
4
6
6
6
6
6
6
6
6
6
6
6
6
6
6
6
6
7
7
7
7
7
7
7
7
7
7
7
7
7
7
7
7
7
7
7
8
10
11
11
11
11
11
11
11
11
11
11
11
11
11
11
11
11
11
11
11
11
11
11
11
11
11
11
12
12
12
12
12
12
12
13
13
13
13
13
13
13
13
13
13
13
14
14
14
29
45
55
81
82
83
85
85
86
97
100
102
104
107
106
107
110
111
113
114
115
115
115
115
115
115
116
116
116
116
115
114
119
135
153
166
176
187
189
192
204
209
314
325
354
371
383
385
390
396
396
397
400
410
417
432
511
524
549
549
558
560
561
561
561
562
562
571
572
573
588
591
592
605
605
605
605
605
605
606
606
606
606
606
606
607
607
608
608
607
608
612
614
616
618
623
636
634
637
639
639
638
638
638
638
638
638
637
634
634
633
633
634
634
634
632
632
632
631
631
631
631
632
627
624
618
617
612
612
613
612
612
610
621
628
639
635
637
631
624
620
624
640
644
640
640
638
634
632
633
629
615
612
568
558
555
546
545
539
529
526
527
525
525
522
526
524
520
516
516
508
504
504
498
485
443
436
428
426
420
424
421
417
399
398
383
382
372
364
348
348
337
337
337
340
343
328
329
328
328
328
340
370
372
393
391
390
382
381
379
374
353
353
352
340
338
338
346
346
354
353
357
360
362
364
368
369
367
371
375
377
384
391
392
393
389
413
459
476
481
479
486
529
531
532
542
543
547
548
510
507
512
512
510
502
503
506
508
512
518
524
525
525
524
523
517
520
522
526
539
553
566
568
577
581
582
586
580
593
598
599
597
594
595
592
595
590
589
589
589
597
598
600
602
601
600
598
597
597
597
597
593
592
588
586
581
574
577
582
580
579
582
586
583
580
579
576
572
570
570
571
573
562
567
576
583
607
614
615
614
617
616
614
614
614
616
611
611
603
594
593
591
589
585
582
580
571
570
567
569
561
561
558
557
562
554
558
554
558
558
562
564
565
560
613
651
655
686
698
687
678
688
688
690
689
688
685
687
688
693
693
684
682
672
658
654
649
648
644
638
635
635
635
634
631
627
623
614
614
612
606
596
592
591
593
592
604
599
599
588
589
590
589
597
598
620
628
641
646
615
619
624
624
624
622
621
622
622
613
609
605
599
597
598
598
598
595
595
583
558
561
559
560
558
552
552
552
551
532
533
535
543
544
541
539
534
530
536
534
537
529
536
528
525
522
518
518
517
516
519
509
511
511
513
510
510
506
505
508
502
471
439
417
419
424
418
415
409
426
431
441
457
466
448
446
444
446
471
471
473
469
454
453
450
446
446
446
445
443
437
432
428
428
427
415
415
415
415
416
418
422
420
410
409
407
406
406
406
403
400
400
394
386
385
388
388
379
378
379
378
373
372
370
367
365
364
359
352
350
344
345
349
358
364
367
364
364
355
355
356
355
355
355
361
361
356
359
355
355
351
349
347
349
351
351
343
336
336
337
338
336
331
341
379
378
383
428
441
477
481
482
478
478
483
483
483
487
488
487
478
476
478
479
482
483
490
497
499
492
483
482
486
488
490
477
475
475
474
459
459
451
452
451
451
450
445
447
463
470
470
474
480
496
497
499
522
520
532
548
543
544
558
549
562
560
556
556
556
558
557
556
561
565
585
587
594
595
595
595
595
595
594
593
595
590
589
589
589
589
588
587
587
583
583
579
580
575
576
573
577
578
578
579
586
587
641
640
640
646
646
644
644
636
635
634
634
630
624
623
613
613
599
601
600
601
600
602
595
577
570
562
555
557
586
590
610
612
613
587
587
586
582
583
577
576
571
582
586
590
592
612
650
678
692
678
681
688
690
690
688
691
688
655
655
649
650
649
641
641
637
633
629
612
612
607
608
608
604
599
592
598
602
602
598
596
594
595
595
596
591
589
580
580
578
571
572
568
559
527
534
536
534
532
524
522
537
534
542
575
573
574
570
568
565
563
565
562
562
563
560
556
556
555
553
542
537
537
537
537
536
532
521
526
529
534
540
546
538
535
535
534
532
531
531
527
520
520
516
515
509
506
483
467
459
451
448
438
434
431
424
416
395
387
387
387
385
384
384
386
385
385
371
362
364
370
372
373
366
368
364
369
366
366
370
363
361
351
353
352
351
343
341
340
339
334
328
324
322
321
320
310
308
316
306
305
309
317
323
339
368
374
369
441
437
442
454
450
437
436
430
429
419
420
415
408
407
406
408
409
410
420
425
432
429
430
421
426
428
441
443
442
443
439
440
436
437
439
437
435
437
433
432
432
431
429
408
409
411
418
418
417
414
421
420
419
421
423
424
423
415
414
414
413
413
408
407
408
408
408
410
408
408
409
408
404
399
400
400
397
396
395
394
394
391
389
388
392
393
391
402
400
415
418
417
419
416
425
424
424
424
435
459
485
488
500
497
498
524
517
518
518
514
504
505
504
503
505
506
504
504
502
502
501
488
488
486
487
486
483
481
468
467
464
463
463
464
464
462
460
457
455
464
453
456
451
463
461
460
459
463
468
458
440
438
436
435
434
435
444
445
487
491
501
499
497
492
494
506
505
504
508
499
497
497
496
498
499
499
499
505
505
506
507
506
510
508
506
505
503
504
489
482
482
481
481
478
470
466
457
448
444
431
431
428
428
427
424
410
404
403
401
402
397
397
397
396
394
392
385
382
381
381
388
386
384
384
375
333
333
329
328
329
331
329
328
327
327
325
325
323
321
320
319
318
316
316
316
314
312
304
304
303
304
304
304
303
302
301
290
290
287
284
281
282
282
278
278
279
278
278
275
272
268
241
237
237
237
236
237
237
240
240
241
237
231
229
228
228
227
227
227
227
225
223
218
216
214
213
213
208
206
205
204
204
198
197
196
193
193
192
192
193
193
185
184
183
183
183
182
178
178
178
177
177
176
176
177
175
181
163
162
160
158
155
157
166
163
170
171
170
168
168
168
168
168
169
170
173
173
169
161
161
159
160
161
165
172
175
173
173
171
167
168
169
168
192
196
211
213
215
213
213
211
215
216
221
217
213
211
207
208
208
208
208
207
208
210
210
215
216
218
217
223
224
224
223
221
218
218
212
213
215
217
215
208
206
208
209
208
212
212
212
211
212
212
212
212
212
211
211
207
207
206
206
201
198
195
183
184
181
181
181
178
176
176
176
176
176
176
175
175
174
172
172
172
171
171
171
171
170
170
170
167
166
166
166
165
163
162
162
162
162
159
158
158
158
155
155
155
155
154
154
153
153
153
152
147
147
145
141
141
141
137
136
136
135
129
106
76
62
54
50
50
47
41
40
29
27
11
11
9
10
10
10
9
9
9
9
9
9
9
9
9
9
9
9
9
9
9
9
9
9
9
9
9
9
9
9
9
9
9
9
9
9
9
9
9
9
9
9
9
9
8
8
8
8
8
8
8
8
8
8
8
8
8
8
9
9
9
9
9
8
8
8
11
12
14
18
18
19
19
19
19
19
20
21
21
20
20
21
21
21
21
22
22
22
22
22
22
22
22
22
22
29
29
31
31
31
31
37
37
37
37
33
33
33
33
33
33
33
34
34
34
35
35
35
39
40
45
46
44
44
46
48
50
51
51
51
51
51
51
51
51
51
50
50
50
50
50
50
50
50
50
51
51
51
51
51
51
51
51
51
51
51
51
51
51
51
51
51
51
51
51
51
51
51
51
51
51
51
51
51
51
51
51
51
51
51
52
52
52
53
54
54
58
58
58
58
58
59
64
67
71
71
70
70
70
70
69
69
69
67
65
64
64
64
64
63
63
62
62
62
63
62
63
62
63
62
62
62
62
62
63
64
64
64
64
67
66
67
66
65
64
60
57
58
58
55
56
56
56
56
56
56
56
55
52
52
51
51
50
50
51
49
48
48
48
48
48
47
47
47
47
47
48
48
47
46
46
46
46
46
45
45
45
44
44
41
36
35
34
32
32
30
30
30
29
29
29
29
29
29
29
29
29
29
28
28
28
28
28
28
28
28
28
28
28
28
28
28
28
28
28
28
28
28
28
28
27
27
27
27
27
26
26
26
21
20
17
16
16
14
14
14
14
12
12
10
10
10
10
10
10
10
9
9
9
9
9
9
10
8
8
8
8
8
8
8
8
8
8
8
8
8
8
8
8
8
8
8
8
8
8
8
8
8
8
8
8
8
8
8
8
8
8
8
8
8
8
8
8
7
7
7
7
7
7
7
7
7
7
7
7
7
7
7
7
7
7
7
7
7
7
7
6
6
6
6
6
6
6
6
6
6
6
6
5
5
5
5
5
5
5
5
5
5
5
5
5
5
4
3
2
2
2
2
2
2
3
4
4
4
4
4
4
5
5
5
5
5
5
5
5
5
5
5
5
5
5
5
5
5
5
5
5
5
5
5
5
5
4
4
4
4
4
4
4
4
4
4
4
4
4
4
4
4
4
2
2
2
2
2
2
2
2
2
2
2
2
2
2
2
2
2
2
2
2
2
2
2
2
2
3
3
3
3
3
3
3
3
3
3
3
3
3
3
3
3
3
3
3
3
3
3
3
3
3
3
3
3
3
3
3
3
3
3
3
3
2
1
1
1
1
1
1
1
1
1
1
1
1
1
1
1
1
1
2
2
2
2
2
2
2
2
2
2
2
2
2
2
2
2
2
2
2
2
2
1
1
1
1
1
1
1
1
1
1
2
2
2
2
2
2
2
2
2
2
2
2
2
2
2
2
2
2
4
4
4
4
4
6
6
6
6
6
6
7
6
6
6
6
7
7
7
7
7
7
7
7
7
7
8
8
8
8
8
8
8
8
8
8
8
8
8
8
8
8
8
8
8
9
9
9
9
9
9
9
9
9
9
9
9
9
9
9
9
9
9
9
9
9
9
9
9
9
9
9
9
9
9
9
9
9
9
10
10
10
10
10
10
10
10
10
10
10
10
10
10
10
10
10
10
10
10
10
10
10
10
10
10
10
10
10
10
10
10
10
10
10
10
10
10
10
10
9
9
9
10
11
11
12
12
12
13
12
12
12
12
12
11
11
11
11
11
11
11
11
10
10
10
10
10
10
10
10
10
10
11
11
11
11
11
11
11
11
11
11
11
11
11
11
11
11
11
11
11
10
10
10
10
9
8
8
8
8
8
8
7
7
6
6
6
6
6
6
6
6
6
6
6
6
6
6
6
6
6
6
6
6
6
7
7
7
7
7
7
7
7
7
7
7
5
5
5
5
5
5
5
5
5
5
5
5
5
5
5
5
5
5
5
5
5
5
5
5
5
5
5
5
7
7
7
8
8
9
9
9
9
9
9
9
9
18
18
25
44
45
46
46
47
48
48
48
48
50
50
50
50
50
50
50
49
49
50
50
50
50
50
50
50
50
50
50
50
50
50
50
50
50
50
50
50
50
51
52
52
52
52
53
53
53
53
53
53
53
53
53
53
54
54
54
54
54
53
53
54
53
53
54
54
54
54
54
54
54
54
54
54
54
54
54
54
54
54
54
54
54
54
54
54
54
55
55
56
56
57
56
56
56
56
56
56
56
56
57
57
57
57
57
57
57
56
56
56
56
56
57
57
54
59
61
61
60
60
65
67
67
69
67
68
71
72
73
75
75
77
79
79
78
78
74
74
75
79
79
79
80
77
77
77
76
76
77
78
76
76
75
74
73
72
72
72
72
72
72
72
72
71
70
70
70
69
69
69
69
69
69
71
71
72
73
70
71
71
72
72
72
72
72
72
74
74
74
74
74
74
73
73
73
73
73
73
74
74
74
74
74
75
75
75
74
73
72
73
73
71
72
74
74
75
75
75
76
76
76
77
80
78
79
79
79
79
79
72
72
71
71
71
71
70
69
69
70
71
71
71
71
70
70
75
74
74
84
86
87
93
97
96
95
96
97
97
101
101
98
98
94
94
94
96
96
98
98
98
99
100
106
112
117
118
119
118
119
119
119
118
118
118
118
118
118
118
118
118
118
118
116
118
118
126
126
125
123
122
125
125
126
131
158
159
190
191
190
191
192
197
198
199
201
201
201
201
203
203
203
206
206
206
206
206
206
206
206
208
208
209
208
210
209
207
209
209
209
208
213
214
214
214
214
213
212
213
213
213
213
213
209
209
209
210
211
211
211
210
210
209
209
209
208
208
212
220
228
243
244
254
258
261
258
258
259
259
261
261
261
286
287
287
286
280
280
274
273
273
273
273
275
272
272
272
271
272
267
267
264
264
262
261
261
266
265
265
265
263
264
263
263
263
260
260
260
258
256
256
256
254
254
251
252
254
252
253
251
253
253
252
249
246
246
245
232
230
228
225
224
222
221
221
219
218
218
217
213
212
208
208
206
193
193
191
186
183
179
179
178
178
178
178
178
176
176
172
170
168
156
157
143
143
142
139
127
128
110
100
84
82
75
70
70
69
68
68
66
65
65
65
65
65
65
65
65
65
65
65
64
64
64
64
64
64
64
64
61
61
59
60
62
64
74
75
81
81
83
84
84
84
86
86
91
123
425
606
676
678
680
676
676
802
862
876
893
994
1313
1315
1325
1356
1381
1392
1401
1401
1401
1401
1403
1406
1418
1587
1592
1592
1596
1611
1643
1659
1661
1663
1663
1662
1662
1709
1737
1864
1872
1891
1895
1903
1904
1904
1910
1921
1933
1933
1933
1937
1951
1961
1963
1976
2014
2034
2058
2084
2109
2112
2113
2113
2114
2124
2138
2173
2176
2403
2471
2476
2487
2488
2488
2489
2525
2555
2612
2797
2814
2885
3086
3200
3272
3288
3288
3305
3366
3389
3431
3662
3857
3901
3965
3972
4247
4590
4611
4782
4798
4792
4792
4798
4807
4815
4830
4847
4839
4888
4879
4898
4861
4851
4849
4822
4823
4866
4870
4889
4887
4872
4828
4827
4803
4789
4802
4778
4776
4757
4726
4698
4691
4691
4691
4690
4682
4676
4677
4685
4696
4683
4664
4648
4552
4574
4559
4571
4575
4588
4584
4550
4523
4521
4516
4511
4493
4492
4485
4485
4480
4470
4446
4424
4408
4384
4376
4366
4357
4352
4287
4239
4197
4167
4166
4148
4146
4142
4131
4115
4102
4093
4084
4089
4089
4067
3977
3936
3613
3608
3574
3570
3565
3539
3525
3420
3383
3310
3265
3255
3253
3088
3075
3070
3061
2994
2924
2892
2799
2787
2779
2776
2763
2701
2682
2654
2648
2634
2560
2563
2505
2504
2438
2423
2422
2346
2346
2317
2287
2281
2232
2171
2153
2147
2146
2141
2137
2111
2078
2073
2071
2051
1970
1973
2038
2053
2093
2010
1774
1792
1783
1819
1794
1780
1777
1697
1696
1665
1661
1652
1645
1649
1632
1588
1587
1597
1620
1642
1602
1602
1610
1562
1520
1513
1508
1503
1504
1492
1467
1466
1459
1443
1422
1328
1276
1243
1230
1211
1195
1188
1179
1174
1155
1155
1141
1154
1156
1153
1152
1155
1153
1143
1137
1136
1136
1128
1129
1127
1131
1135
1129
1128
1127
1132
1133
1134
1123
1122
1123
1125
1123
1117
1124
1132
1134
1124
1118
1104
1115
1101
1103
1098
1100
1082
1077
1093
1121
1153
1178
1188
1191
1205
1376
1383
1650
1979
2082
2230
2739
2880
2884
2909
2920
2942
2935
2943
2923
2917
2921
2932
2941
2947
2959
2977
2975
2959
2956
2958
2957
2969
2988
3066
4144
4709
4734
4764
5165
5307
5701
6447
6673
6701
6731
6719
6714
6712
6712
6727
6712
6718
6750
6755
6781
6903
6926
6912
6911
6965
6948
6957
7048
6997
7035
7049
7041
7058
7105
7126
7161
7153
7151
7146
7147
7158
7162
7193
7245
7267
7313
7320
7324
7387
7382
7396
7401
7426
7433
7438
7454
7445
7437
7435
7430
7424
7419
7416
7390
7374
7360
7332
7309
7278
7279
7271
7273
7262
7260
7272
7272
7271
7269
7248
7187
7182
7174
7161
7188
7184
7208
7031
7027
7067
7062
7076
7072
7040
7105
7116
7278
7210
7264
7421
7490
7483
7496
7917
7937
7937
7908
7546
7555
7446
7282
7259
7265
7261
7212
7131
6969
6937
6925
6921
6903
6986
7021
6964
6939
6881
6874
6829
6784
6681
6579
6553
6649
6667
6572
6540
6506
6492
6459
6390
6279
6163
6161
6053
5969
5942
5939
5930
5926
5907
5890
5870
5782
5762
5499
5435
5353
5352
5347
5262
5204
5065
4898
4866
4815
4743
4732
4725
4668
4669
4665
4646
4579
4513
4490
4353
4356
4354
4355
4354
4337
4315
4302
4273
4254
4201
4191
4144
4017
4003
3856
3730
3707
3643
3626
3470
3461
3429
3364
3359
3317
3307
3269
3255
3235
3232
3234
3226
3224
3178
3176
3137
3121
3103
3073
2952
2892
2849
2846
2794
2778
2603
2583
2504
2482
2469
2465
2463
2406
2400
2372
2139
887
778
657
304
245
187
162
137
136
130
99
97
95
97
97
98
99
97
98
98
100
100
99
100
100
100
101
101
101
101
101
101
101
101
100
100
100
100
100
100
100
100
100
100
100
100
98
98
98
95
95
95
95
93
94
94
95
93
93
93
93
93
92
92
92
94
96
96
94
93
85
85
83
83
83
83
82
80
80
79
78
77
76
76
76
76
76
76
76
75
75
75
75
75
75
74
74
75
75
75
75
75
75
75
75
75
72
72
72
69
68
67
67
67
67
67
64
64
63
63
63
64
62
62
62
60
56
53
53
52
49
49
47
45
46
45
45
44
44
43
43
43
43
43
43
43
43
43
43
43
43
43
43
43
42
41
42
39
38
38
38
38
38
38
38
37
37
37
37
36
34
34
33
32
29
29
27
25
25
26
26
26
25
25
25
25
25
25
24
24
23
23
22
24
24
24
24
24
22
22
22
22
21
21
21
22
22
22
21
19
19
19
20
20
20
20
20
20
20
20
23
23
24
23
21
21
21
22
22
22
22
21
21
21
21
21
21
21
21
21
21
21
20
20
20
20
20
20
20
20
20
20
20
20
19
20
20
20
21
21
22
22
22
21
21
21
21
21
21
21
20
20
20
20
20
20
20
20
20
20
20
20
20
20
20
20
20
20
19
19
19
19
18
18
18
18
18
19
20
20
20
19
19
19
19
19
19
19
19
19
20
21
20
20
20
20
20
20
19
19
18
18
18
18
18
17
17
16
16
16
16
16
16
14
14
14
14
13
13
13
12
12
12
12
12
12
12
12
12
15
14
15
15
15
14
14
14
14
14
14
14
14
14
14
14
14
14
14
14
14
14
14
14
15
15
15
15
16
17
17
17
17
17
17
17
17
17
17
17
17
17
17
17
17
17
17
17
17
17
16
16
16
16
16
14
14
14
14
14
14
14
14
14
14
14
14
14
14
14
14
14
14
14
14
14
14
14
15
15
15
15
15
14
14
14
13
13
13
13
13
13
12
12
12
12
15
15
15
16
16
16
16
16
16
16
16
16
15
14
14
14
14
14
14
14
14
14
14
14
14
14
14
14
14
14
14
14
14
13
13
13
13
10
10
10
10
10
10
10
10
9
9
9
9
9
9
9
8
8
7
7
7
7
6
6
6
6
6
6
6
6
8
8
8
8
8
8
8
8
8
8
8
8
8
8
9
9
10
10
10
11
11
11
12
12
12
12
12
12
12
12
12
12
11
11
11
11
11
11
11
11
11
11
11
11
11
10
10
10
11
13
12
13
13
13
14
15
15
15
15
15
15
15
15
15
15
15
17
18
18
22
22
23
23
23
23
23
23
23
23
23
23
23
23
23
23
23
23
23
23
23
23
23
23
23
23
23
23
23
23
23
23
23
23
23
23
23
23
23
23
23
23
23
23
23
23
23
23
23
22
24
24
24
24
24
24
24
24
23
23
23
22
22
21
21
21
21
21
21
21
21
20
20
20
20
20
20
20
21
21
21
21
22
22
22
21
21
21
21
21
21
21
21
21
21
21
21
21
20
20
20
20
20
20
21
21
24
24
23
23
23
21
20
20
19
19
19
18
18
17
16
16
16
16
16
16
16
16
16
16
16
15
13
13
14
14
14
14
14
14
14
14
14
14
14
14
14
14
14
14
14
14
14
14
14
14
13
13
13
13
13
13
13
13
12
12
12
12
12
12
12
13
13
12
12
12
12
12
12
11
11
11
11
10
10
10
11
11
11
12
11
11
11
11
11
11
11
11
11
11
11
11
11
11
11
11
11
11
11
11
11
11
11
10
10
10
10
10
10
10
10
10
10
10
10
10
9
9
9
9
9
8
8
8
8
8
6
6
6
5
5
5
5
4
4
4
3
3
3
3
3
3
3
3
3
3
3
4
4
5
5
5
5
5
5
5
5
5
5
5
5
5
6
6
6
6
6
6
6
6
6
6
6
6
6
6
6
6
6
6
6
7
7
7
7
7
7
7
7
8
8
8
8
8
8
7
6
6
6
6
6
6
6
5
5
5
6
6
6
6
6
6
6
6
6
6
6
6
6
7
7
7
7
7
7
7
7
7
7
7
7
6
6
6
6
6
6
6
6
6
6
6
6
6
6
6
10
13
13
13
13
13
13
13
13
13
13
13
13
13
13
13
13
13
12
13
13
13
13
13
14
14
14
14
14
14
14
14
14
14
14
15
15
14
14
14
14
15
15
15
15
15
15
15
15
15
15
16
16
16
16
16
16
16
16
16
16
16
16
16
16
16
16
16
16
16
16
16
16
16
16
16
16
16
16
16
16
16
16
16
16
16
16
16
16
16
16
16
16
16
16
17
17
17
16
16
16
16
16
16
16
15
15
15
15
15
15
15
14
14
14
14
14
14
14
14
14
14
14
14
14
14
13
13
14
14
14
15
15
13
16
19
20
20
22
22
22
22
22
21
23
23
23
23
23
23
23
23
22
22
22
23
23
23
23
23
23
23
22
22
22
22
22
22
22
21
21
22
20
20
20
21
20
20
20
20
20
20
20
19
19
19
19
19
19
19
19
19
19
19
19
19
19
19
19
19
19
19
19
19
19
21
21
22
22
22
22
22
22
22
22
22
22
22
22
22
22
22
22
22
22
22
22
21
21
21
21
21
21
21
21
21
19
18
18
18
18
18
18
18
18
18
18
18
15
14
12
12
12
10
10
10
10
10
10
10
10
10
10
10
11
11
11
11
11
11
11
11
14
14
14
14
13
13
13
13
13
13
13
13
13
13
13
13
13
13
13
13
13
13
13
15
16
15
14
13
13
13
13
13
13
13
13
13
13
13
13
13
13
13
14
14
14
14
14
14
14
14
14
14
14
14
14
14
14
14
14
15
15
15
15
15
16
16
16
16
16
16
16
14
14
15
15
15
15
16
16
16
16
16
16
16
17
15
15
15
15
15
15
15
15
15
15
15
15
15
15
16
16
16
16
16
17
18
18
18
18
18
18
18
18
18
18
18
18
17
17
17
19
19
19
19
18
19
19
19
19
19
20
20
20
21
21
20
20
20
21
23
23
22
21
21
21
21
21
21
21
21
21
21
21
21
21
21
21
21
21
21
21
21
21
21
21
21
22
22
22
22
22
22
22
21
22
22
23
23
23
23
23
22
22
20
22
22
22
23
23
23
26
27
30
30
31
30
30
30
30
29
30
30
30
30
32
33
36
36
36
36
37
38
39
41
43
49
48
47
54
55
55
59
59
60
61
61
61
61
61
61
61
61
61
61
61
61
60
60
60
60
62
62
63
62
60
60
60
60
60
60
61
61
89
89
91
91
101
101
101
101
102
102
102
102
102
102
102
102
102
102
102
103
103
103
106
106
106
117
118
124
124
124
124
124
124
124
124
125
125
125
125
126
126
126
126
126
126
127
127
126
126
126
126
126
126
123
123
123
123
123
123
123
123
123
123
122
117
115
112
115
114
114
116
116
116
115
115
112
112
113
111
110
110
110
110
110
110
110
110
110
109
111
111
110
110
110
110
111
107
106
106
105
105
105
103
103
102
102
101
101
99
98
98
97
95
94
94
94
94
90
89
89
87
87
87
88
91
89
85
85
78
78
77
75
75
74
74
74
74
74
74
74
73
73
73
73
73
73
71
71
69
70
68
68
68
68
61
63
63
62
62
62
67
66
68
68
69
69
72
69
65
67
67
67
67
66
66
66
66
59
59
59
59
59
58
58
58
58
58
56
54
54
53
52
52
52
52
51
49
47
47
47
47
46
45
45
45
44
44
44
44
44
44
44
44
43
42
42
42
42
42
42
42
42
41
41
41
41
41
41
40
40
41
40
41
41
41
41
41
41
41
41
41
41
41
41
39
39
39
39
39
39
39
39
37
37
35
35
35
35
35
35
35
23
23
23
21
19
19
19
13
8
8
2
1
1
1
1
1
1
1
1
1
1
1
1
1
1
1
1
1
1
1
1
1
1
1
1
1
1
1
1
1
1
1
1
1
1
1
1
1
1
1
1
1
1
1
1
1
1
1
1
1
1
1
1
1
1
1
1
1
1
1
1
1
1
1
1
1
1
1
1
1
1
1
1
1
1
1
1
1
1
1
1
1
1
1
1
1
1
1
1
1
1
1
1
1
1
1
1
1
1
1
1
0
0
0
0
0
0
0
0
0
0
0
0
0
0
0
0
0
0
0
0
0
0
0
0
0
0
0
0
0
0
0
0
0
0
0
0
0
0
0
0
0
0
0
0
0
0
0
0
0
0
0
0
0
0
0
0
0
0
0
0
0
0
0
0
0
0
0
0
0
0
0
0
0
0
0
0
0
0
0
0
0
0
0
0
0
0
0
0
0
0
0
0
0
0
0
0
0
0
0
0
0
0
0
0
0
0
0
0
0
0
0
0
0
0
0
0
0
0
0
0
0
0
0
0
0
0
0
0
0
0
0
0
0
0
0
0
0
0
0
0
0
0
0
0
0
0
0
0
0
0
0
0
0
0
0
0
0
0
0
0
0
0
0
0
0
0
0
0
0
0
0
0
0
0
0
0
0
0
0
0
0
0
0
0
0
0
0
0
0
0
0
0
0
0
0
0
0
0
0
0
0
0
0
0
0
0
0
0
0
0
0
0
0
0
0
0
0
0
0
0
0
0
0
0
0
0
0
0
0
0
0
0
0
0
0
0
0
0
0
0
0
1
1
1
1
1
1
1
1
1
1
1
1
1
1
1
1
1
1
1
1
1
1
1
1
1
1
1
1
1
1
1
1
1
1
1
1
1
1
1
1
1
1
1
1
1
1
1
1
1
1
1
1
1
1
1
1
1
1
1
1
1
1
1
1
1
1
1
1
1
1
1
1
1
1
1
1
1
1
1
1
1
1
2
2
2
2
2
2
2
2
2
2
2
2
1
1
1
1
1
2
2
2
2
2
3
3
4
4
4
4
4
4
4
4
4
4
4
4
4
4
4
4
4
4
4
4
4
4
4
4
4
4
4
4
4
4
4
4
4
4
4
4
4
4
4
4
4
4
4
4
4
4
4
4
4
4
4
4
4
4
4
4
3
3
3
3
3
3
3
4
4
4
4
4
4
4
4
4
4
4
4
4
4
4
4
4
4
4
4
4
4
4
4
4
4
4
4
4
4
4
4
4
4
4
4
4
4
4
4
4
4
4
4
4
4
4
4
4
4
4
4
4
4
3
3
3
3
3
3
3
2
2
2
2
2
2
2
2
2
2
2
2
1
1
1
1
1
1
1
1
1
1
1
1
1
1
1
1
1
1
1
1
1
1
1
1
1
1
1
1
1
1
1
1
1
1
1
1
1
1
1
1
1
1
1
0
0
0
0
0
0
0
0
0
0
0
0
0
0
0
0
0
0
0
0
0
0
0
0
0
1
1
1
1
1
1
1
1
0
0
0
0
0
0
0
0
0
0
0
0
1
1
1
1
1
1
1
1
1
1
1
1
1
1
1
1
1
1
1
1
1
1
1
1
1
1
1
1
1
1
1
1
1
1
1
1
1
1
1
1
1
1
1
1
1
1
1
1
1
1
1
1
2
2
2
3
3
3
3
3
3
3
4
4
4
4
4
4
4
4
4
4
4
4
4
4
4
4
4
4
4
4
4
4
3
3
3
3
3
3
3
3
3
3
3
3
3
3
3
3
3
3
3
3
3
3
3
3
3
3
3
3
3
3
3
3
3
3
3
3
2
2
2
2
2
2
2
2
2
2
2
2
2
2
2
2
2
2
2
2
2
2
2
2
2
2
2
2
1
1
1
1
1
1
1
1
1
1
1
1
1
1
1
1
1
1
1
1
1
1
1
1
1
1
1
1
0
0
0
0
0
0
0
0
0
0
0
0
0
0
0
0
0
0
0
0
0
0
0
0
0
0
0
0
0
0
0
0
0
0
0
0
0
0
0
0
0
0
0
0
0
0
0
0
0
0
0
0
0
0
0
0
0
0
0
0
0
0
0
0
0
0
0
0
0
0
0
0
0
0
0
0
0
0
0
0
0
0
0
0
0
0
0
0
0
0
0
0
0
0
0
0
0
0
0
0
0
0
0
0
0
0
0
0
0
0
0
0
0
0
0
0
0
0
0
0
0
0
0
0
0
0
0
0
0
0
0
0
0
0
0
0
0
0
0
0
0
0
0
0
0
0
0
0
0
0
0
0
0
0
0
0
0
0
0
0
0
0
0
0
0
0
0
0
0
0
0
0
0
0
0
0
0
0
0
0
0
0
0
0
0
0
0
0
0
0
0
0
0
0
0
0
0
0
0
0
0
0
0
0
0
0
0
0
0
0
0
0
0
0
0
0
0
0
0
0
0
0
0
0
0
0
0
0
0
0
0
0
0
0
0
0
0
0
0
0
0
0
0
0
0
0
0
0
0
0
0
0
0
0
0
0
0
0
0
0
0
0
0
0
0
0
0
0
0
0
0
0
0
0
0
0
0
0
0
0
0
0
0
0
0
0
0
0
0
0
0
0
0
0
0
0
0
0
0
0
0
0
0
0
0
0
0
0
0
0
0
0
0
0
0
0
0
0
0
0
0
0
0
0
0
0
0
0
0
0
0
0
0
0
0
0
0
0
0
0
0
0
0
0
0
0
0
0
0
0
0
0
0
0
0
0
0
0
0
0
0
0
0
0
0
0
0
0
0
0
0
0
0
0
0
0
0
0
0
0
0
0
0
0
0
0
0
0
0
0
0
0
0
0
0
0
0
0
0
0
0
0
0
0
0
0
0
0
0
0
0
0
0
0
0
0
0
0
0
0
0
0
0
0
0
0
0
0
0
0
0
0
0
0
0
0
0
0
0
0
0
0
0
0
0
0
0
0
0
0
0
0
0
0
0
0
0
0
0
0
0
0
0
0
0
0
0
0
0
0
0
0
0
0
0
0
0
0
0
0
0
0
0
0
0
0
0
0
0
0
0
0
0
0
0
0
0
0
0
0
0
0
0
0
0
0
0
0
0
0
0
0
0
0
0
0
0
0
0
0
0
0
0
0
0
0
0
0
0
0
0
0
0
0
0
0
0
0
0
0
0
0
0
0
0
0
0
0
0
0
0
0
0
0
0
0
0
0
0
0
0
0
0
0
0
0
0
0
0
0
0
0
0
0
0
0
0
0
0
0
0
0
0
0
0
0
0
0
0
0
0
0
0
0
0
0
0
0
0
0
0
0
0
0
0
0
0
0
0
0
0
0
0
0
0
0
0
0
0
0
0
0
0
0
0
0
0
0
0
0
0
0
0
0
0
0
0
0
0
0
0
0
0
0
0
0
0
0
0
0
0
0
0
0
0
0
0
0
0
0
0
0
0
0
0
0
0
0
0
0
0
0
0
0
0
0
0
0
0
0
0
0
0
0
0
0
0
0
0
0
0
0
0
0
0
0
0
0
0
0
0
0
0
0
0
0
0
0
0
0
0
0
0
0
0
0
0
0
0
0
0
0
0
0
0
0
1
1
1
1
1
1
1
1
1
1
1
1
1
1
1
1
1
1
1
1
1
1
1
1
1
1
1
1
1
1
1
1
1
1
1
1
1
1
1
1
1
1
1
1
1
1
1
1
1
1
1
1
1
1
1
1
1
1
1
1
1
1
1
1
1
1
1
1
1
1
1
1
1
1
1
1
1
1
1
1
1
1
1
1
1
1
1
1
1
1
1
1
1
1
0
0
0
0
0
0
0
0
0
0
0
0
0
0
0
0
0
0
0
0
0
0
0
0
0
0
0
0
0
0
0
0
0
0
0
0
0
0
0
0
0
0
0
0
0
0
0
0
0
0
0
0
0
0
0
0
0
0
0
0
0
0
0
0
0
0
0
0
0
0
0
0
0
0
0
0
0
0
0
0
0
0
0
0
0
0
0
0
0
0
0
0
0
0
0
0
0
0
0
0
0
0
0
0
0
0
0
0
0
0
0
0
0
0
0
0
0
0
0
0
0
0
0
0
0
0
0
0
0
0
0
0
0
0
0
0
0
0
0
0
0
0
0
0
0
0
0
0
0
0
0
0
0
0
0
0
0
0
0
0
0
0
0
0
0
0
0
0
0
0
0
0
0
0
0
1
1
1
1
1
1
1
1
1
2
2
3
3
3
3
3
3
3
3
3
3
3
3
3
4
4
4
4
4
4
4
4
4
4
4
4
4
4
4
4
4
4
4
4
4
4
4
4
4
4
4
4
4
4
4
4
4
4
4
4
4
4
4
4
4
4
4
4
4
4
4
4
4
4
4
4
4
4
4
4
4
4
4
4
4
4
4
4
4
4
4
4
4
4
4
4
4
4
4
4
4
4
4
4
4
4
4
4
4
4
4
4
4
4
4
4
4
4
4
4
4
4
4
4
4
4
4
4
4
3
3
3
3
3
3
3
3
3
3
3
3
3
3
3
3
2
0
0
0
0
0
0
0
0
0
0
0
0
0
0
0
0
0
0
0
0
0
0
0
0
0
0
0
0
0
0
0
0
0
0
0
0
0
0
0
0
0
0
0
0
0
0
0
0
0
0
0
0
0
0
0
0
0
0
0
0
0
0
0
0
0
0
0
0
0
0
0
0
0
0
0
0
0
0
0
0
0
0
0
0
0
0
0
0
0
0
0
0
0
0
0
0
0
0
0
0
0
0
0
0
0
0
0
0
0
0
0
0
0
0
0
0
0
0
0
0
0
0
0
0
0
0
0
0
0
0
0
0
0
0
0
0
0
0
0
0
0
0
0
0
0
0
0
0
0
0
0
0
0
0
0
0
0
0
0
0
0
0
0
0
1
1
1
1
1
1
1
1
1
1
1
1
1
1
1
1
1
1
1
1
1
1
1
1
1
1
1
1
1
1
1
1
1
1
1
1
1
1
1
1
1
1
1
1
1
1
1
1
1
1
1
1
1
1
1
1
1
1
1
1
1
1
1
1
1
1
1
1
1
1
1
1
1
1
1
1
1
1
1
1
1
1
1
1
1
1
1
1
1
1
1
1
1
1
1
1
1
1
1
1
1
1
0
0
0
0
0
0
0
0
0
0
0
0
0
0
0
0
0
0
0
0
0
0
0
0
1
1
1
1
1
1
1
1
1
1
1
1
1
1
1
1
1
1
1
1
1
1
1
1
1
1
1
1
1
1
1
1
1
1
1
1
1
1
1
1
1
1
1
1
1
1
1
1
1
1
1
1
1
1
1
1
1
1
1
1
1
1
1
1
1
1
1
1
1
1
1
1
1
1
0
0
0
0
0
0
0
0
0
0
0
0
0
0
0
0
0
0
0
0
0
0
0
0
0
0
0
0
0
0
0
0
0
0
0
0
0
0
0
0
0
0
0
0
0
0
0
0
0
0
0
0
0
0
0
0
0
0
0
0
0
0
0
0
0
0
0
0
0
0
0
0
0
0
0
0
0
0
0
0
0
0
0
0
0
0
0
0
0
0
0
0
0
0
0
0
0
0
0
0
0
0
0
0
0
0
0
0
0
0
0
0
0
0
0
0
0
0
0
0
0
0
0
0
0
0
0
0
0
0
0
0
0
0
0
0
0
0
0
0
0
0
0
0
0
0
0
0
0
0
0
0
0
0
0
0
0
0
0
0
0
0
0
0
0
0
0
0
0
0
0
0
0
0
0
0
0
0
0
0
0
0
0
0
0
0
0
0
0
0
0
0
0
0
0
0
0
0
0
0
0
1
1
1
1
1
1
1
1
1
1
1
1
1
1
1
1
1
1
1
1
1
1
1
1
2
2
2
2
2
2
2
2
2
2
2
2
2
2
2
2
2
2
2
1
1
1
1
1
1
1
1
1
1
1
1
1
1
1
1
1
1
1
1
1
1
1
1
1
1
1
1
1
1
1
1
1
1
1
2
2
2
2
2
2
2
2
2
2
2
2
2
2
2
2
2
2
2
2
2
2
2
2
2
2
2
2
2
2
2
2
2
2
2
2
2
2
2
2
2
2
2
2
2
2
2
2
2
2
2
2
2
2
2
2
2
2
2
2
2
2
1
1
1
1
1
1
0
0
0
0
0
0
1
1
1
1
1
1
1
1
1
1
1
1
1
1
2
3
4
4
4
4
4
4
4
4
4
4
4
4
4
4
4
4
4
4
4
4
4
4
4
4
4
4
4
4
4
4
4
3
3
3
3
3
3
3
3
3
3
3
3
3
3
3
3
4
4
4
4
4
4
4
4
4
4
4
4
4
4
4
5
5
5
5
5
5
5
5
5
5
5
5
5
5
5
5
5
5
5
6
6
6
6
8
8
8
8
8
8
9
8
8
9
9
9
9
9
9
9
9
9
9
9
9
10
10
10
10
10
10
10
10
10
10
11
11
12
12
12
12
12
12
12
12
12
12
12
12
12
12
12
12
12
12
12
12
11
12
12
12
11
10
11
11
11
13
13
13
13
13
14
14
14
14
14
14
14
14
14
14
14
14
14
14
15
15
15
15
18
19
19
19
19
19
20
20
21
21
22
22
22
22
22
22
21
22
22
22
22
22
22
22
22
21
21
21
22
22
22
22
22
22
22
22
22
20
20
20
20
20
20
20
21
21
20
20
20
20
21
21
22
25
25
25
25
25
25
25
25
25
25
24
24
24
30
30
31
32
32
37
37
37
37
37
37
37
38
41
41
42
41
39
39
40
40
40
40
40
39
39
39
39
39
39
39
39
39
39
38
38
37
36
35
35
34
34
33
33
33
33
33
33
33
33
33
33
33
33
33
33
33
33
33
33
33
33
33
33
33
32
32
31
30
30
30
30
30
31
31
30
30
30
30
30
29
28
28
28
28
28
28
28
28
28
28
28
28
28
28
28
28
28
28
28
28
27
23
23
23
23
23
23
23
23
23
23
23
22
21
21
21
21
21
21
17
16
16
16
16
16
16
16
16
16
16
16
13
10
9
9
5
1
1
1
1
1
0
0
0
0
0
0
0
0
0
0
0
0
0
0
0
0
0
0
0
0
0
0
0
0
0
0
0
0
0
0
0
0
0
0
0
0
0
0
0
0
0
0
0
0
0
0
0
0
0
0
0
0
0
0
0
0
0
0
0
0
0
0
0
0
1
1
1
1
1
1
1
1
1
1
1
1
1
1
1
1
1
1
1
1
1
1
1
1
1
1
1
1
1
1
1
0
0
0
0
0
0
0
0
0
0
0
0
0
0
0
0
0
0
0
0
0
0
0
0
0
0
0
0
0
0
0
0
0
0
0
0
0
0
0
0
0
0
0
0
0
0
0
0
0
0
0
0
0
0
0
0
0
0
0
0
0
0
0
0
0
0
0
0
0
0
0
0
0
0
0
0
0
0
0
0
0
0
0
0
0
0
1
1
1
1
1
1
1
1
1
2
2
2
2
2
2
2
2
2
2
2
2
2
2
2
2
2
2
2
2
2
2
2
2
2
2
2
2
2
2
2
2
2
2
2
2
2
2
2
2
2
2
2
2
2
2
2
2
2
2
2
2
2
2
2
2
2
2
2
2
3
3
3
3
3
3
3
3
3
3
3
3
3
3
3
3
3
3
3
3
3
3
3
3
3
3
3
3
3
3
3
3
3
3
3
3
3
3
3
3
3
3
3
3
3
3
3
3
3
3
3
3
2
2
2
2
2
2
2
2
2
2
2
2
2
2
2
2
2
2
2
2
2
2
2
2
2
2
2
2
2
2
2
2
2
2
2
2
2
2
1
1
0
0
0
0
0
0
0
0
0
0
0
0
0
0
0
0
0
0
0
0
0
0
0
0
0
0
0
0
0
0
0
0
0
0
0
0
0
0
0
0
0
0
0
0
0
0
0
0
0
0
0
0
0
0
0
0
0
0
0
0
0
0
0
0
0
0
0
0
0
0
0
0
0
0
0
0
0
0
0
0
0
0
0
0
0
0
0
0
0
0
0
0
0
0
0
0
0
0
0
0
0
0
0
0
0
0
0
0
0
0
0
0
0
0
0
0
0
0
0
0
0
0
0
0
0
0
0
0
0
0
0
0
0
0
0
0
0
0
0
0
0
0
0
0
0
0
0
0
0
0
0
0
0
0
0
0
0
0
0
0
0
1
1
1
1
1
1
1
1
1
1
1
1
1
1
1
1
1
1
1
1
1
1
1
1
1
1
1
1
1
1
1
1
1
1
1
2
2
2
2
2
2
2
2
2
2
2
2
2
2
2
2
2
2
2
2
2
2
2
2
2
2
2
2
2
2
2
2
2
2
2
3
3
3
3
3
3
4
4
5
5
5
5
5
5
5
5
5
5
5
5
5
5
5
5
5
5
5
5
6
6
6
6
6
6
6
6
6
6
8
8
8
8
9
9
9
9
9
9
9
9
9
9
9
9
9
8
8
7
7
7
7
7
7
7
7
7
7
7
7
7
7
7
7
7
8
9
9
9
15
17
17
17
18
18
18
18
18
18
19
19
19
20
20
20
20
21
21
22
22
22
22
22
22
22
22
22
22
22
22
22
22
22
21
21
21
21
21
21
21
21
21
21
21
21
21
21
21
21
21
22
26
26
35
40
42
51
51
50
50
50
50
51
51
51
51
51
51
52
52
52
52
52
52
52
51
51
51
51
51
51
51
51
51
50
50
50
50
51
51
51
51
51
51
51
51
51
51
51
51
51
51
52
52
52
52
51
51
51
51
50
50
50
50
50
50
50
50
50
50
50
50
50
50
50
50
50
51
50
50
50
50
50
51
51
51
51
50
50
50
50
50
50
50
50
50
50
50
50
50
50
50
50
50
50
50
50
50
50
49
46
47
47
47
47
47
46
46
46
46
46
45
44
43
43
43
42
40
40
40
40
40
39
39
39
39
37
36
36
36
34
34
34
34
33
31
29
29
29
29
29
29
29
29
31
33
34
33
31
30
31
32
32
32
32
32
32
33
33
34
34
34
34
34
35
35
36
36
36
35
38
38
39
39
38
38
38
38
40
45
46
45
45
45
45
45
45
44
50
54
57
57
58
60
60
60
60
60
60
60
60
60
60
60
60
60
60
60
60
60
60
60
60
60
60
57
57
57
58
58
58
56
56
56
56
56
57
58
58
58
58
58
58
58
58
57
57
57
56
56
56
56
56
56
56
56
56
56
56
56
56
56
56
54
54
54
54
54
54
54
52
52
53
53
53
51
49
49
48
48
47
47
48
48
48
48
48
45
44
43
43
43
43
43
41
41
40
39
39
39
39
37
37
37
36
36
36
35
36
36
37
36
36
37
37
35
36
36
36
35
33
33
33
33
29
29
29
29
29
29
29
29
29
29
29
28
28
28
27
27
27
27
27
27
27
27
27
27
27
27
27
26
26
27
24
24
23
23
21
23
23
23
22
23
23
23
23
23
23
24
24
25
25
25
23
22
21
21
23
23
23
24
24
26
26
27
28
28
28
27
26
26
26
26
26
26
26
26
26
26
26
26
26
26
26
26
25
25
25
25
25
25
26
26
26
26
25
25
25
25
25
25
25
25
25
25
25
25
25
25
25
25
25
26
26
25
24
24
24
24
24
25
26
26
26
26
26
26
25
26
26
26
26
26
25
24
24
24
24
24
24
23
23
22
23
23
23
23
21
21
21
21
21
21
21
21
21
20
20
20
20
20
20
20
20
20
20
20
20
20
20
20
20
20
20
20
19
19
19
19
19
19
20
20
20
21
21
23
24
24
24
24
24
24
24
24
24
24
24
24
24
24
24
24
23
24
24
24
24
24
24
24
24
24
24
24
23
23
23
24
24
25
25
25
25
26
27
27
32
32
33
34
34
33
33
33
33
33
33
33
33
33
33
32
32
32
32
32
32
31
31
31
31
29
29
29
29
29
27
27
27
27
27
27
27
27
27
27
27
27
27
27
27
27
27
28
29
29
30
30
30
30
30
30
32
29
29
28
29
30
30
31
41
41
41
40
39
39
41
41
42
42
42
42
42
42
41
41
41
41
41
41
41
41
41
40
40
40
40
40
40
40
41
40
40
42
39
39
39
39
44
44
47
46
45
46
46
47
47
49
49
49
49
49
49
50
50
51
51
52
50
50
50
50
50
50
50
51
51
51
51
51
51
51
51
51
50
50
50
50
50
50
50
50
50
50
50
50
50
50
50
51
51
50
50
50
50
50
50
50
50
50
49
49
49
49
49
48
48
49
49
49
49
49
49
49
49
48
48
48
48
46
45
45
45
45
45
45
44
44
44
44
44
43
43
43
43
41
41
41
41
41
40
40
40
40
40
45
47
45
44
42
44
44
45
44
44
44
42
42
41
41
45
45
48
41
42
42
43
43
44
44
47
49
49
47
48
48
47
47
48
48
47
47
47
48
48
48
48
48
47
45
45
46
45
45
45
45
45
46
46
46
46
46
46
44
42
42
41
41
41
41
41
41
41
41
42
41
41
41
41
41
41
41
41
41
41
41
41
41
41
41
41
41
42
42
40
40
40
40
44
44
46
47
47
47
47
47
47
47
47
47
47
47
46
46
46
46
46
46
46
46
46
44
45
45
45
44
43
43
42
42
42
42
42
39
39
38
38
38
38
38
39
36
35
35
35
33
33
33
33
33
33
34
38
39
42
41
40
40
40
40
39
39
39
40
40
40
40
40
41
41
41
41
39
39
39
39
39
39
39
38
38
38
38
37
37
37
35
34
34
33
33
33
33
32
32
32
32
31
31
31
29
29
29
29
29
28
28
28
27
26
25
25
25
24
24
22
21
21
21
21
21
21
21
21
21
21
21
21
18
18
18
18
18
18
18
18
18
18
18
18
18
18
18
18
18
18
18
18
18
18
16
16
16
16
15
15
15
14
13
8
8
8
8
8
8
8
8
8
4
4
4
3
2
2
2
0
0
0
0
0
0
0
0
0
0
0
0
0
0
0
0
0
0
0
0
0
0
0
0
0
0
0
0
0
0
0
0
0
1
1
1
1
1
1
1
1
1
1
1
1
1
1
2
2
2
2
2
2
2
2
2
2
2
2
2
2
2
2
2
2
2
2
2
2
2
2
2
2
2
2
2
2
2
2
2
2
2
2
2
2
2
2
2
2
1
1
1
1
1
1
1
1
1
1
2
2
2
2
2
2
2
2
2
2
2
2
2
2
2
2
2
3
3
3
3
3
3
3
3
3
3
3
3
3
3
3
3
3
3
3
3
3
3
3
3
3
3
3
3
3
3
3
3
3
3
3
3
3
3
3
3
3
3
3
3
3
3
3
3
3
2
2
2
2
2
2
2
2
2
2
2
2
2
2
2
2
3
3
3
3
3
3
3
3
3
3
2
2
2
2
2
1
1
1
1
1
1
1
1
1
2
2
2
2
2
2
2
2
2
2
2
2
2
2
2
2
2
2
2
2
2
2
2
2
2
1
1
1
1
1
1
1
1
2
2
2
2
2
2
2
2
2
2
2
2
2
3
3
3
3
3
4
5
5
5
5
5
5
5
5
5
5
5
5
5
5
6
6
8
10
10
10
10
10
10
10
10
10
10
10
10
10
10
10
10
10
10
10
10
10
10
10
10
10
10
10
10
10
10
10
10
10
10
10
10
10
10
10
10
9
9
9
9
10
11
11
11
11
11
11
11
11
11
11
11
11
11
11
11
11
11
11
12
12
12
12
12
12
12
11
11
11
11
11
11
11
11
11
11
11
10
10
10
10
10
10
10
10
10
11
11
12
12
12
11
11
10
10
10
10
10
10
10
10
10
10
10
10
10
10
10
10
10
10
10
10
10
10
9
9
9
9
9
9
9
9
9
9
9
9
9
9
9
9
8
8
7
7
7
7
8
8
8
8
8
8
8
8
8
8
8
8
8
8
8
8
8
8
8
8
7
7
7
7
7
6
6
6
6
6
6
6
6
6
6
6
6
6
6
5
5
5
5
5
5
5
6
6
6
6
6
6
6
6
5
5
5
5
5
5
6
6
6
6
6
6
6
6
6
6
6
6
5
5
5
8
9
9
9
9
8
8
8
8
8
8
8
8
8
8
8
8
8
8
8
8
8
8
9
9
10
10
10
9
8
8
8
8
8
8
8
8
8
8
8
8
8
9
9
9
9
9
9
9
9
9
9
9
9
9
9
9
9
9
9
9
9
10
10
11
11
11
11
11
11
11
11
11
11
11
11
11
11
11
11
13
14
14
14
14
14
14
14
14
14
14
14
14
14
13
13
12
12
12
12
12
12
12
12
12
13
14
14
14
14
13
13
13
13
13
14
13
13
13
13
13
13
13
12
12
12
12
12
11
11
11
11
11
11
11
11
12
12
12
12
13
13
13
14
14
14
14
14
14
14
14
14
14
14
14
14
14
14
14
14
14
14
14
14
14
14
14
14
14
14
14
13
13
13
13
13
13
13
13
13
13
13
13
13
13
13
13
13
13
13
13
13
13
13
13
13
13
13
13
13
11
11
11
11
11
12
13
13
13
13
13
13
14
14
14
14
13
13
13
13
13
13
13
13
13
13
11
11
11
12
12
12
13
13
14
14
14
14
13
13
12
12
12
15
19
25
28
32
37
38
39
39
39
39
39
39
39
39
39
39
39
39
39
39
39
41
41
41
41
40
40
40
40
40
39
39
38
38
38
38
38
39
40
40
40
40
40
40
40
40
40
40
40
40
40
40
40
40
40
40
40
40
41
43
43
43
43
44
44
44
44
44
44
44
44
44
44
44
44
44
44
43
43
43
43
43
43
42
42
42
42
42
42
42
42
42
41
41
41
41
41
40
39
39
39
39
39
39
34
31
31
32
32
31
31
28
27
27
27
28
29
28
28
28
25
25
25
25
25
25
23
14
14
14
14
14
14
14
13
13
13
12
12
12
12
12
12
12
12
12
12
12
12
12
13
14
14
14
13
11
11
11
11
11
11
11
11
11
11
11
11
11
11
11
11
11
11
10
10
10
10
10
10
10
10
10
10
10
10
10
10
10
9
9
9
9
9
9
9
8
8
8
8
8
7
8
9
10
10
12
12
12
12
13
13
15
15
15
16
16
16
17
17
17
17
17
17
17
17
17
17
18
18
18
18
18
18
18
18
18
18
18
17
17
17
17
17
17
17
17
17
17
17
17
17
17
18
18
18
18
18
18
18
18
18
18
18
18
17
17
18
18
19
19
19
19
19
19
19
19
19
19
19
19
19
18
18
18
18
18
19
19
19
18
18
18
18
18
18
18
18
18
18
17
17
17
17
18
19
20
20
20
21
21
21
21
21
21
21
21
21
21
21
21
21
21
21
21
21
21
21
21
21
21
21
21
20
19
19
19
19
19
18
18
18
18
18
18
17
17
17
17
19
18
19
19
19
19
19
20
20
20
20
19
18
18
18
18
18
18
17
17
17
17
17
17
17
18
20
21
21
21
22
21
22
22
22
22
22
22
22
21
22
22
22
22
22
21
21
21
21
19
19
20
19
19
19
19
20
20
20
20
20
20
20
20
19
21
21
21
20
20
20
20
20
19
19
19
19
19
17
17
17
17
17
17
17
17
17
17
17
17
17
17
17
17
17
17
17
17
17
17
17
17
17
17
17
17
17
17
17
17
17
17
17
17
17
17
17
17
17
17
17
17
17
17
17
17
17
17
17
17
17
17
17
17
17
17
17
17
17
17
17
17
17
17
17
17
17
17
17
17
17
17
17
16
15
14
14
14
14
14
14
15
15
15
15
15
13
13
13
12
12
12
12
12
12
12
12
12
12
12
12
12
11
11
11
10
10
3
1
0
0
0
0
0
0
0
0
0
0
0
0
0
0
0
0
0
0
0
0
0
0
0
0
0
0
0
0
0
0
0
0
0
0
0
0
0
0
0
0
0
0
0
0
0
0
0
0
0
0
0
0
0
0
0
0
0
0
0
0
0
0
0
0
0
0
0
0
0
0
0
0
0
0
0
0
0
0
0
0
0
0
0
0
0
0
0
0
0
0
0
0
0
0
0
0
0
0
0
0
0
0
0
0
0
0
0
0
0
0
0
0
0
0
0
0
0
0
0
0
0
0
0
0
0
0
0
0
0
0
0
0
0
0
0
0
0
0
0
0
0
0
0
0
0
0
0
0
0
0
0
0
0
0
0
0
0
0
0
0
0
0
0
0
0
0
0
0
0
0
0
0
0
0
0
0
0
0
0
0
0
0
0
0
0
0
0
0
0
0
0
0
0
0
0
0
0
0
0
0
0
0
0
0
0
0
0
0
0
0
0
0
0
0
0
0
0
0
0
0
0
0
0
0
0
0
0
0
0
0
0
0
0
0
0
0
0
0
0
0
0
0
0
0
0
0
0
0
0
0
0
0
0
0
0
0
0
0
0
0
0
0
0
0
0
0
0
0
0
0
0
0
0
0
0
0
0
0
0
0
0
0
0
0
0
0
0
0
0
0
0
0
0
0
0
0
0
0
0
0
0
0
0
0
0
0
0
0
0
0
0
0
0
0
0
0
0
0
0
0
0
0
0
0
0
0
0
0
0
0
0
0
0
0
0
0
0
0
0
0
0
0
0
0
0
0
0
0
0
0
0
0
0
0
0
0
0
0
0
0
0
0
0
0
0
0
0
0
0
0
0
0
0
0
0
0
0
0
0
0
0
0
0
0
0
0
0
0
0
0
0
0
0
0
0
0
0
0
0
0
0
0
0
0
0
0
0
0
0
0
0
0
0
0
0
0
0
0
0
0
0
0
0
0
0
0
0
0
0
0
0
0
0
0
0
0
0
0
0
0
0
0
0
0
0
0
0
0
0
0
0
0
0
0
0
0
0
0
0
0
0
0
0
0
0
0
0
0
0
0
0
0
0
0
0
0
0
0
0
0
0
0
0
0
0
0
0
0
0
0
0
0
0
0
0
0
0
0
0
0
0
0
0
0
0
0
0
0
0
0
0
0
0
0
0
0
0
0
0
0
0
0
0
0
0
0
0
0
0
0
0
0
0
0
0
0
0
0
0
0
0
0
0
0
0
0
0
0
0
0
0
0
0
0
0
0
0
0
0
0
0
0
0
0
0
0
0
0
0
0
0
0
0
0
0
0
0
0
0
0
0
0
0
0
0
0
0
0
0
0
0
0
0
0
0
0
0
0
0
0
0
0
0
0
0
0
0
0
0
0
0
0
0
0
0
0
0
0
0
0
0
0
0
0
0
0
0
0
0
0
0
0
0
0
0
0
0
0
0
0
0
0
0
0
0
0
0
0
0
0
0
0
0
0
0
0
0
0
0
0
0
0
0
0
0
0
0
0
0
0
0
0
0
0
0
0
0
0
0
0
0
0
0
0
0
0
0
0
0
0
0
0
0
0
0
0
0
0
0
0
0
0
0
0
0
0
0
0
0
0
0
0
0
0
0
0
0
0
0
0
0
0
0
0
0
0
0
0
0
0
0
0
0
0
0
0
0
0
0
0
0
0
0
0
0
0
0
0
0
0
0
0
0
0
0
0
0
0
0
0
0
0
0
0
0
0
0
0
0
0
0
0
0
0
0
0
0
0
0
0
0
0
0
0
0
0
0
0
0
0
0
0
0
0
0
0
0
0
0
0
0
0
0
0
0
0
0
0
0
0
0
0
0
0
0
0
0
0
0
0
0
0
0
0
0
0
0
0
0
0
0
0
0
0
0
0
0
0
0
0
0
0
0
0
0
0
0
0
0
0
0
0
0
0
0
0
0
0
0
0
0
0
0
0
0
0
0
0
0
0
0
0
0
0
0
0
0
0
0
0
0
0
0
0
0
0
0
0
0
0
0
0
0
0
0
0
0
0
0
0
0
0
0
0
0
0
0
0
0
0
0
0
0
0
0
0
0
0
0
0
0
0
0
0
0
0
0
0
0
0
0
0
0
0
0
0
0
0
0
0
0
0
0
0
0
0
0
0
0
0
0
0
0
0
0
0
0
0
0
0
0
0
0
0
0
0
0
0
0
0
0
0
0
0
0
0
0
0
0
0
0
0
0
0
0
0
0
0
0
0
0
0
0
0
0
0
0
0
0
0
0
0
0
0
0
0
0
0
0
0
0
0
0
0
0
0
0
0
0
0
0
0
0
0
0
0
0
0
0
0
0
0
0
0
0
0
0
0
0
0
0
0
0
0
0
0
0
0
0
0
0
0
0
0
0
0
0
0
0
0
0
0
0
0
0
0
0
0
0
0
0
0
0
0
0
0
0
0
0
0
0
0
0
0
0
0
0
0
0
0
0
0
0
0
0
0
0
0
0
0
0
0
0
0
0
0
0
0
0
0
0
0
0
1
1
1
1
1
1
1
1
1
1
1
1
1
1
1
1
1
1
1
1
1
1
1
1
1
1
1
1
1
1
1
2
2
3
3
3
3
3
3
3
2
2
2
2
2
2
2
2
2
2
2
2
2
2
2
2
2
2
2
2
2
2
2
2
2
2
2
2
2
2
2
2
2
2
2
2
2
2
2
2
2
2
2
2
2
3
3
3
3
3
3
3
3
3
3
3
3
3
3
3
3
3
3
3
3
3
3
3
2
2
2
2
2
2
2
2
3
3
3
3
3
3
3
3
3
3
3
3
3
3
3
3
3
3
3
3
3
3
3
3
3
3
3
3
3
3
3
3
3
3
3
3
3
3
3
3
3
2
2
2
2
2
2
2
2
2
3
3
3
3
3
3
3
3
3
3
3
3
3
3
3
3
3
3
3
3
3
3
3
4
4
4
4
4
4
4
4
4
4
4
4
4
4
4
4
4
5
5
6
6
6
6
6
6
6
6
6
6
6
6
6
6
6
6
6
6
6
5
5
5
5
6
6
6
6
6
6
6
6
6
6
6
6
6
6
6
6
6
6
6
6
6
6
6
6
6
6
6
6
6
6
6
6
6
6
6
6
6
6
6
6
6
6
5
5
5
4
4
4
4
4
3
3
3
3
3
3
3
3
3
3
3
3
3
3
3
3
3
3
3
3
3
3
3
3
3
3
3
3
3
3
3
3
3
1
0
0
0
0
0
0
0
0
0
0
0
0
0
0
0
0
0
0
0
0
0
0
0
0
0
0
0
0
0
0
0
0
0
0
0
0
0
0
0
0
0
0
0
0
0
0
0
0
0
0
0
0
0
0
0
0
0
0
0
0
0
0
0
0
0
0
0
0
0
0
0
0
0
0
0
0
0
0
0
0
0
0
0
0
0
0
0
0
0
0
0
0
0
0
0
0
0
0
0
0
0
0
0
0
0
0
0
0
0
0
0
0
0
0
0
0
0
0
0
0
0
0
0
0
0
0
0
0
0
0
0
0
0
0
0
0
0
0
0
0
0
0
0
0
0
0
0
0
0
0
0
0
1
1
1
1
1
1
1
1
1
1
1
1
1
1
1
1
1
1
1
1
1
1
1
1
1
1
1
1
1
1
1
1
1
1
1
1
1
1
1
1
1
1
1
1
1
1
1
1
1
1
1
1
0
0
0
0
0
0
0
0
1
1
1
1
1
1
1
1
1
1
1
1
1
1
1
1
1
1
1
1
1
1
1
1
1
1
1
1
1
1
1
1
1
1
1
1
1
1
1
1
1
1
1
1
1
1
1
1
1
1
1
1
1
1
1
1
1
1
1
2
2
2
2
2
2
2
2
2
2
2
2
2
2
2
2
2
2
2
2
2
2
2
2
2
2
2
2
2
3
3
3
3
3
3
2
2
2
2
2
2
2
2
3
3
3
3
3
3
3
3
3
3
3
3
3
3
3
3
3
3
3
3
3
3
3
3
3
3
3
3
3
3
3
3
3
3
3
3
3
3
3
3
3
3
3
3
2
2
2
2
2
2
2
2
2
2
2
2
2
2
2
2
2
2
2
2
2
2
2
2
2
2
2
2
2
2
2
2
2
2
2
2
2
2
2
2
2
2
2
2
2
2
2
2
2
2
1
1
1
1
1
1
1
1
1
1
1
1
1
1
1
1
1
1
1
1
1
1
1
1
1
1
1
1
1
1
1
1
1
1
1
1
1
1
1
1
1
1
1
1
1
1
1
1
1
1
1
1
1
1
1
1
1
1
1
1
1
1
1
1
1
1
1
1
1
1
1
1
1
1
1
1
1
1
1
1
1
1
1
1
1
1
1
1
1
1
1
1
1
1
1
1
1
0
0
0
0
0
0
0
0
0
0
0
0
0
0
0
0
0
0
0
0
0
0
0
0
0
0
0
0
0
0
0
0
0
0
1
1
1
1
1
2
3
3
3
3
3
3
3
3
3
3
3
3
3
3
3
3
3
3
3
3
3
3
3
3
3
3
3
3
3
3
3
3
3
3
3
3
3
3
3
3
3
3
3
3
3
3
3
3
3
3
3
3
3
3
3
3
3
3
3
3
4
4
4
4
4
4
4
4
4
4
4
4
4
4
4
4
4
4
4
4
4
4
4
4
4
4
4
4
4
4
4
4
4
4
4
4
4
4
4
4
4
4
4
4
4
4
4
4
4
4
4
4
3
3
3
3
3
3
3
3
3
3
3
3
3
3
3
3
3
3
3
3
3
3
3
3
3
3
3
3
3
3
3
3
2
2
2
2
2
2
2
2
2
2
2
2
2
2
2
2
2
2
2
2
2
2
2
2
2
2
2
2
2
2
2
2
2
2
2
2
2
2
2
2
2
2
2
2
2
2
2
2
2
2
2
2
2
2
2
2
2
2
2
2
1
1
1
0
0
0
0
0
0
0
0
0
0
0
0
0
0
0
0
0
0
0
0
0
0
0
0
0
0
0
0
0
0
0
0
0
0
0
0
0
0
0
0
0
0
0
0
0
0
0
0
0
0
0
0
0
0
0
0
0
0
0
0
0
0
0
0
0
0
0
0
0
0
0
0
0
0
0
0
0
0
0
0
0
0
0
0
0
0
0
0
0
0
0
0
0
0
0
0
0
0
0
0
0
0
0
0
0
0
0
0
0
0
0
0
0
0
0
0
0
0
0
0
0
0
0
0
0
0
0
0
0
0
0
0
0
0
0
0
0
0
0
0
0
0
0
0
0
0
0
0
0
0
0
0
0
0
0
0
0
0
0
0
0
0
0
0
0
0
0
0
0
0
0
0
0
0
0
0
0
0
0
0
0
0
0
0
0
0
0
0
0
0
0
0
0
0
0
0
0
0
0
0
0
0
0
0
0
0
0
0
0
0
0
0
0
0
0
0
0
0
0
0
0
0
0
0
0
0
0
0
0
0
0
0
0
0
0
0
0
0
0
0
0
0
0
0
0
0
0
0
0
0
0
0
0
0
0
0
0
0
0
0
0
0
0
0
0
0
0
0
0
0
0
0
0
0
0
0
0
0
0
0
0
0
0
0
0
0
0
0
0
0
0
0
0
0
0
0
0
0
0
0
0
0
0
0
0
0
0
0
0
0
0
0
0
0
0
0
0
0
0
0
0
0
0
0
0
0
0
0
0
0
0
0
0
0
0
0
0
0
0
0
0
0
0
0
0
0
0
0
0
0
0
0
0
0
0
0
0
0
0
0
0
0
0
0
0
0
0
0
0
0
0
0
0
0
0
0
0
0
0
0
0
0
0
0
0
0
0
0
0
0
0
0
0
0
0
0
0
0
0
0
0
0
0
0
0
0
0
0
0
0
0
0
0
0
0
0
0
0
0
0
0
0
0
0
0
0
0
0
0
0
0
0
0
0
0
0
0
0
0
0
0
0
0
0
0
0
0
0
0
0
0
0
0
0
0
0
0
0
0
0
0
0
0
0
0
0
0
0
0
0
0
0
0
0
0
0
0
0
0
0
0
0
0
0
0
0
0
0
0
0
0
0
0
0
0
0
0
0
0
0
0
0
0
0
0
0
0
0
0
0
0
0
0
0
0
0
0
0
0
0
0
0
0
0
0
0
0
0
0
0
0
0
0
0
0
0
0
0
0
0
0
0
0
0
0
0
0
0
0
0
0
0
0
0
0
0
0
0
0
0
0
0
0
0
0
0
0
0
1
1
1
1
1
1
1
1
1
1
1
1
1
1
1
1
1
1
1
1
1
1
0
0
0
0
0
0
0
0
0
0
0
0
0
0
0
0
0
0
0
0
0
0
0
0
0
0
0
1
1
1
1
2
2
2
2
2
2
2
2
2
2
2
2
2
2
2
2
2
2
2
2
2
2
2
2
2
2
2
2
3
3
3
3
3
3
3
3
3
3
3
3
3
3
3
3
3
3
3
3
3
3
3
3
3
3
3
3
3
3
3
3
3
3
3
3
3
3
3
3
3
3
3
3
3
3
3
3
3
4
4
4
4
4
4
4
4
4
4
4
4
4
4
4
4
4
3
3
3
3
3
3
3
3
3
3
3
3
3
3
3
3
3
3
3
3
3
3
3
2
2
2
2
2
2
2
2
2
2
2
2
2
2
2
2
2
2
2
2
2
2
2
2
2
2
2
2
2
2
2
2
2
2
2
2
2
2
2
2
2
2
2
2
1
1
1
1
1
1
1
1
1
1
1
1
1
1
1
1
1
1
1
1
1
1
1
1
1
1
1
1
2
2
2
2
2
2
2
2
2
2
2
2
2
2
2
2
2
2
2
0
0
0
0
0
0
0
0
0
0
0
0
0
0
0
0
0
0
0
0
0
0
0
0
0
0
0
0
0
0
0
0
0
0
0
0
0
0
0
0
0
0
0
0
0
0
0
0
0
0
0
0
0
0
0
0
0
0
0
0
0
0
0
0
0
0
0
0
0
0
0
0
1
1
1
1
1
1
1
1
1
1
1
1
1
1
1
1
1
1
1
1
1
1
1
1
1
1
1
1
1
1
1
1
1
1
1
1
1
1
0
0
0
0
0
0
0
0
0
0
0
0
0
0
0
0
0
0
0
0
0
0
0
0
0
0
0
0
0
0
1
1
2
2
2
2
2
2
2
2
2
2
2
2
2
2
2
2
2
2
2
2
2
2
2
2
2
2
2
2
2
2
2
2
2
2
2
2
2
2
2
2
2
2
2
2
2
2
2
2
2
2
2
2
2
2
2
2
2
2
2
2
2
2
2
2
2
2
2
2
2
2
2
2
2
2
2
2
2
2
2
2
2
2
2
2
2
2
2
2
2
2
2
2
2
2
2
2
2
2
2
2
2
2
2
2
2
2
2
2
2
2
2
1
1
1
0
0
0
0
0
0
1
1
1
1
1
1
1
1
1
1
1
1
1
1
1
1
1
1
1
1
1
1
1
1
1
1
1
1
1
1
1
1
1
1
1
1
1
1
1
1
1
1
1
1
1
1
1
1
1
1
1
1
1
1
1
1
1
1
1
1
1
0
0
0
0
0
0
0
0
0
0
0
0
0
0
0
0
0
0
0
0
0
0
0
0
0
0
0
0
0
0
0
0
0
0
0
0
0
0
0
0
0
0
0
0
0
0
0
0
0
0
0
0
0
0
0
0
0
0
0
0
0
0
0
0
0
0
0
0
0
0
0
0
0
0
0
0
0
0
0
0
0
0
0
0
0
0
0
0
0
0
0
0
0
0
0
0
0
0
0
0
0
0
0
0
0
0
0
0
0
0
0
0
0
0
0
0
0
0
0
0
0
0
0
0
0
0
0
0
0
0
0
0
0
0
0
0
0
0
0
0
0
0
0
0
0
0
0
0
0
0
0
0
0
0
0
0
0
0
0
0
0
0
0
0
0
0
0
0
0
0
0
0
1
1
1
1
1
1
1
1
1
1
1
1
1
2
2
2
2
2
2
2
2
2
2
2
2
2
2
2
2
2
2
2
2
2
2
2
2
2
2
2
2
2
2
2
2
2
2
2
2
2
2
2
2
2
2
2
2
2
2
2
2
2
2
2
2
2
2
2
2
2
2
2
2
2
2
2
2
2
2
2
2
2
2
2
2
2
2
2
2
2
2
2
3
3
3
3
5
5
5
5
5
5
5
5
5
5
5
5
5
5
5
5
4
4
4
4
4
4
4
4
4
4
4
4
4
4
4
3
3
2
2
2
2
2
2
2
2
2
2
2
2
2
2
2
2
2
2
2
2
2
2
2
2
2
2
2
2
2
2
2
2
2
2
2
2
2
3
3
3
3
3
3
3
3
3
3
3
3
3
3
3
3
3
3
3
3
3
3
3
3
3
3
3
3
3
3
4
4
4
4
4
4
4
4
4
4
4
4
4
4
4
4
4
4
4
4
4
4
4
4
4
4
4
4
4
5
5
5
5
5
5
5
5
4
4
4
4
4
4
4
4
4
4
4
4
4
4
4
4
4
4
4
4
4
4
4
4
4
4
4
4
4
4
4
3
3
3
3
3
3
3
2
2
2
1
1
1
1
1
1
1
1
1
1
2
2
2
2
2
2
2
2
2
2
2
2
2
2
2
2
2
2
1
1
1
1
1
1
1
1
1
1
1
1
1
1
1
1
1
1
1
1
1
1
1
1
1
1
1
1
1
1
1
1
1
1
1
1
1
1
1
1
1
1
1
1
1
1
1
1
1
1
1
1
1
0
0
0
0
0
0
0
0
0
0
0
0
0
0
0
0
0
0
0
0
0
0
0
0
0
0
0
0
0
0
0
0
0
0
0
0
0
0
0
0
0
0
0
0
0
0
0
0
0
0
0
0
0
0
0
0
0
0
0
0
0
0
0
0
0
0
0
0
0
0
0
0
0
0
0
0
0
0
0
0
0
0
0
0
0
0
0
0
0
0
0
0
0
0
0
0
0
0
0
0
0
0
0
0
0
0
1
1
1
1
1
1
1
1
1
1
1
1
1
1
1
1
1
1
1
1
1
1
2
2
2
2
2
2
2
2
2
2
2
2
2
2
2
2
2
2
2
2
2
2
2
2
2
2
2
2
2
2
2
2
2
2
2
2
2
2
2
2
2
2
2
2
2
2
2
2
2
2
2
2
2
2
2
2
2
2
2
2
2
2
2
2
2
2
2
2
4
4
4
4
4
4
4
5
5
7
7
7
7
7
7
7
7
7
7
8
8
9
9
9
9
9
9
9
9
9
9
9
9
9
8
8
9
10
10
24
24
24
25
25
25
25
28
29
31
33
34
34
34
34
34
34
34
35
38
37
37
37
37
37
37
37
37
37
37
37
37
37
37
37
37
37
37
37
37
37
37
37
37
37
37
37
37
37
37
37
37
37
37
37
37
37
37
37
37
37
37
37
37
37
36
36
36
36
36
36
36
36
36
36
35
35
35
35
35
35
35
35
35
35
35
35
35
36
36
36
36
36
36
36
36
36
36
36
36
36
36
36
33
33
33
32
32
32
32
31
31
31
30
30
30
29
29
29
27
27
26
26
26
20
17
3
3
1
1
1
1
1
1
1
1
1
1
1
1
1
1
1
1
1
1
1
1
1
1
1
1
1
1
1
1
1
1
1
1
1
1
1
1
1
1
1
1
1
1
1
1
1
1
1
1
1
1
1
1
1
1
1
1
1
1
1
1
1
1
1
1
1
1
1
1
1
1
1
1
1
1
1
1
1
1
1
1
1
1
1
1
1
1
1
1
1
1
1
1
1
1
1
1
1
1
1
1
1
1
1
1
1
1
1
1
1
1
1
1
1
1
1
1
1
1
1
1
0
0
0
0
0
0
0
0
0
0
0
0
0
0
0
0
0
0
0
0
0
0
0
0
0
0
0
0
0
0
0
0
0
0
0
0
0
0
0
0
0
0
0
0
0
0
0
0
0
0
0
0
0
0
0
0
0
0
0
0
0
0
0
0
0
0
0
0
0
0
0
0
0
0
0
0
0
0
0
0
0
0
0
0
0
0
0
0
0
0
0
0
0
0
0
0
0
0
0
0
0
0
0
0
0
0
0
0
0
0
0
0
0
0
0
0
0
0
0
0
0
0
0
0
0
0
0
0
0
0
0
0
0
0
0
0
0
0
0
0
0
0
0
0
0
0
0
0
0
0
0
0
0
0
0
0
0
0
0
0
0
0
0
0
0
0
0
0
0
0
0
0
0
0
0
0
0
0
0
0
1
1
1
1
1
1
1
1
1
1
1
1
1
1
1
1
1
1
1
1
1
1
1
1
1
1
1
1
1
2
2
2
2
2
2
2
2
2
2
2
2
2
3
3
3
3
4
4
4
4
4
4
4
4
4
4
4
4
4
4
4
4
4
4
4
4
4
4
4
4
4
4
4
4
4
4
4
4
4
4
4
4
4
4
4
4
4
4
4
4
4
4
4
4
4
4
4
5
5
5
5
5
5
5
5
5
5
5
5
5
5
5
5
5
5
5
5
5
5
5
5
5
5
5
5
5
5
5
5
5
5
5
5
6
6
6
6
6
6
6
6
6
6
6
6
6
6
5
5
5
5
5
5
5
5
5
5
5
5
5
5
5
5
5
5
5
5
5
5
5
5
5
5
5
5
5
5
5
5
5
5
5
5
5
5
5
5
5
5
5
5
5
5
5
4
4
4
4
4
4
4
4
4
4
4
4
4
4
4
3
3
3
3
3
3
3
3
3
3
3
3
3
3
3
3
3
3
3
3
3
2
2
2
2
2
2
2
2
2
2
2
2
2
2
2
2
2
1
1
1
1
0
0
0
0
0
0
0
0
0
0
0
0
0
0
0
0
0
0
0
0
0
0
0
0
0
0
0
0
0
0
0
0
0
0
0
0
0
0
0
0
0
0
0
0
0
0
0
0
0
0
0
0
0
0
0
0
0
0
0
0
0
0
0
0
0
0
0
0
0
0
0
0
0
0
0
0
0
0
0
0
0
0
0
0
0
0
0
0
0
0
0
0
0
0
0
0
0
0
0
0
0
0
0
0
0
0
0
0
0
0
0
0
0
0
0
0
0
0
0
0
0
0
0
0
0
0
0
0
0
0
0
0
0
0
0
0
0
0
0
0
0
0
0
0
0
0
0
0
0
0
0
0
0
0
0
0
0
0
0
0
0
0
0
0
0
0
0
0
0
0
0
0
0
0
0
0
0
0
0
0
0
0
0
0
0
0
0
0
0
0
0
0
0
0
0
0
0
0
1
1
1
1
1
1
1
1
1
1
1
1
1
1
1
1
1
1
1
1
1
1
2
2
2
2
2
2
2
2
2
2
2
2
2
2
2
2
2
2
2
2
2
2
2
2
2
2
2
2
2
2
2
2
2
2
2
2
2
2
2
2
2
2
2
2
2
2
2
2
2
2
2
2
2
2
2
2
2
2
2
2
2
2
2
2
2
2
2
2
2
2
2
2
2
2
2
2
2
2
2
2
2
2
2
2
2
2
2
2
2
1
1
1
1
1
1
1
1
1
1
1
1
1
1
1
1
1
1
1
1
1
1
1
1
1
1
1
1
1
1
1
1
1
1
1
1
1
1
1
1
1
0
0
0
0
0
0
0
0
0
0
0
0
0
0
0
0
0
0
0
0
0
0
0
0
0
0
0
0
0
0
0
0
0
0
0
0
0
0
0
0
0
0
0
0
0
0
0
0
0
0
0
0
0
0
0
0
0
0
0
0
0
0
0
0
0
0
0
0
0
0
0
0
0
0
0
0
0
0
0
0
0
0
0
0
0
0
0
0
0
0
0
0
0
0
0
0
0
0
0
0
0
0
0
0
0
0
0
0
0
0
0
0
0
0
0
0
0
0
0
0
0
0
0
0
0
0
0
0
0
0
0
0
0
0
0
0
0
0
0
0
0
0
0
0
0
0
0
0
0
0
0
0
0
0
0
0
0
0
0
0
0
0
0
0
0
0
0
0
0
0
0
0
0
0
0
0
0
0
0
0
0
0
0
0
0
0
0
0
0
0
0
0
0
0
0
0
0
0
0
0
0
0
0
0
0
0
0
0
0
0
0
0
0
0
0
0
0
0
0
0
0
0
0
0
0
0
0
0
0
0
0
0
0
0
0
0
0
0
0
0
0
0
0
0
0
0
0
0
0
0
0
0
0
0
0
0
0
0
0
0
0
0
0
0
0
0
0
0
0
0
0
0
0
0
0
0
0
0
0
0
0
0
0
0
0
0
0
0
0
0
0
0
0
0
0
0
0
0
0
1
1
1
1
1
1
1
1
1
1
1
1
1
1
1
1
1
1
1
1
2
2
2
2
2
2
2
2
2
2
2
2
2
2
2
2
2
2
2
2
2
2
2
2
2
2
2
2
2
2
2
2
2
2
2
2
2
2
2
2
2
2
2
2
2
2
2
2
2
2
2
2
2
2
2
2
2
2
2
2
2
2
2
2
2
2
2
2
2
2
2
2
2
2
2
2
2
2
2
2
2
2
2
2
2
2
2
2
2
2
2
2
2
2
2
3
3
3
3
3
3
3
3
3
3
3
3
2
2
2
2
2
2
2
2
2
2
2
2
2
2
2
2
2
2
2
2
2
2
1
1
1
1
1
1
1
1
1
1
1
1
1
1
1
1
1
1
1
1
1
1
1
1
1
1
1
1
1
1
1
1
1
1
1
1
1
1
1
1
1
1
1
1
1
1
0
0
0
0
0
0
0
0
0
0
0
0
0
0
0
0
0
0
1
1
1
1
1
1
1
1
1
1
1
1
1
2
2
2
2
2
2
2
2
2
2
2
2
2
2
2
2
2
2
2
2
2
2
2
2
2
1
1
1
1
1
1
1
1
1
1
1
1
1
1
1
1
1
1
1
1
1
1
1
1
1
1
1
1
1
1
1
1
1
1
1
1
1
1
1
1
1
1
1
1
1
1
1
1
1
1
1
1
1
1
1
1
1
1
0
0
0
0
0
0
0
0
0
0
0
0
0
0
0
0
0
0
0
0
0
0
0
0
0
0
0
0
0
0
0
0
0
0
0
0
0
0
0
0
0
0
0
0
0
0
0
0
0
0
0
0
0
0
0
0
0
0
0
0
0
0
0
0
0
0
0
0
0
0
0
0
0
0
0
0
0
0
0
0
0
0
0
0
0
0
0
0
0
0
0
0
0
0
0
0
0
0
0
0
0
0
0
0
0
0
0
0
0
0
0
0
0
0
0
0
0
0
0
0
0
0
0
0
0
0
0
0
0
0
0
0
0
0
0
0
0
0
0
0
0
0
0
0
0
0
0
0
0
0
0
0
0
0
0
0
0
0
0
0
0
0
0
0
0
0
0
0
0
0
0
0
0
0
0
0
0
0
0
0
0
0
0
0
0
0
0
0
0
0
0
0
0
0
0
0
0
0
0
0
0
0
0
0
0
0
0
0
0
0
0
0
0
0
0
0
0
0
0
0
0
0
0
0
0
0
0
0
0
0
0
0
0
0
0
0
0
0
0
0
0
0
0
0
0
0
0
0
0
0
0
0
0
0
0
0
0
0
0
0
0
0
0
0
1
1
1
1
1
1
1
1
1
1
1
1
1
1
1
1
1
1
1
1
1
1
1
1
1
1
1
1
1
1
1
1
1
1
1
1
1
1
1
1
1
1
1
1
1
1
1
1
1
1
1
1
1
1
1
1
1
1
1
1
1
1
1
1
1
1
1
1
1
1
1
1
1
1
1
1
1
1
1
1
1
1
1
1
1
1
1
1
1
1
1
1
1
1
1
1
1
1
1
1
1
1
1
1
1
1
1
1
1
1
1
1
1
1
1
1
1
1
1
1
1
1
1
1
2
2
2
2
2
2
2
2
2
2
2
2
1
1
0
0
0
0
0
0
0
0
1
2
2
2
3
3
3
3
3
3
3
3
3
3
3
3
3
3
3
3
3
3
3
3
3
3
3
3
3
3
3
3
3
3
3
3
3
3
3
3
3
3
3
3
3
3
3
3
3
3
3
3
3
3
3
3
3
3
3
3
3
3
3
3
3
3
3
3
3
3
3
3
3
3
3
3
3
3
3
3
3
3
3
3
3
4
4
4
4
4
4
4
4
4
4
4
4
4
4
4
4
4
4
4
4
4
4
4
4
4
4
4
4
4
5
5
4
4
4
4
4
4
4
4
4
4
4
5
5
5
5
5
5
5
5
5
5
5
5
5
5
5
5
5
5
5
5
5
5
5
5
5
5
5
5
5
5
5
5
5
5
5
5
5
5
5
5
6
6
6
6
6
5
5
5
5
5
5
5
5
5
5
5
6
6
6
6
6
6
7
7
7
7
7
7
7
7
7
8
7
7
7
7
7
7
7
7
7
7
7
7
7
7
7
7
7
7
7
7
7
7
7
7
7
5
5
5
5
5
5
4
4
4
4
4
4
4
4
4
4
4
4
4
4
4
4
4
4
4
4
5
5
5
4
4
4
4
4
4
4
4
4
4
4
4
4
4
4
4
4
4
4
4
4
4
4
4
4
4
4
4
4
4
4
4
4
4
4
3
3
3
3
3
2
2
2
2
2
2
2
2
2
3
3
3
3
3
3
3
3
3
2
2
2
2
3
3
3
3
3
2
2
2
2
2
2
2
2
2
2
2
2
2
2
2
2
2
2
2
2
2
2
2
2
2
2
2
2
2
2
2
2
1
1
1
1
1
1
1
1
1
1
1
1
1
1
1
1
1
1
1
1
1
1
1
1
1
1
1
1
1
1
1
1
1
1
1
1
1
1
1
1
1
1
1
1
1
1
1
1
1
1
1
1
1
1
1
1
1
1
1
1
1
1
1
1
1
1
1
1
1
1
1
1
2
2
2
2
2
2
2
2
2
2
2
2
2
2
2
2
2
2
2
2
2
2
1
1
1
1
1
1
1
1
1
1
1
1
1
1
1
1
1
1
1
1
1
1
1
1
1
1
1
0
0
0
0
0
0
0
0
0
0
0
0
0
0
0
0
0
0
0
0
0
0
0
0
0
0
0
0
0
0
0
0
0
0
0
0
0
0
0
0
0
0
0
0
0
0
0
0
0
0
0
0
0
0
0
0
0
0
0
0
0
0
0
0
0
0
0
0
0
0
0
0
0
0
0
0
0
0
0
0
0
0
0
0
0
0
0
0
0
0
0
0
0
0
0
0
0
0
0
0
0
0
0
0
0
0
0
0
0
0
0
0
0
0
0
0
0
0
0
0
0
0
0
0
0
0
0
0
0
0
0
0
0
0
0
0
0
0
0
0
0
0
0
0
0
0
0
0
0
0
0
0
0
0
0
0
0
0
0
0
0
0
0
0
0
0
0
0
0
0
0
0
0
0
0
0
0
0
0
0
0
0
0
0
0
0
0
0
0
0
0
0
0
0
0
0
0
0
0
0
0
0
0
0
0
0
0
0
0
0
0
0
0
0
0
0
0
0
0
0
0
0
0
0
0
0
0
0
0
0
0
0
0
0
0
0
0
0
0
0
0
0
0
0
0
0
0
0
0
0
0
0
0
0
0
0
0
0
0
0
0
0
0
0
0
0
0
0
0
0
0
0
0
0
0
0
0
0
0
0
0
0
0
0
0
0
0
0
0
0
0
0
0
0
0
0
0
0
0
0
0
0
0
0
0
0
0
0
0
0
0
0
0
0
0
0
0
0
0
0
0
0
0
0
0
0
0
0
0
0
0
0
0
0
0
0
0
0
0
0
0
0
0
0
0
0
0
0
0
0
0
0
0
0
0
0
0
0
0
0
0
0
0
0
0
0
0
0
0
0
0
0
0
0
0
0
0
0
0
0
0
0
0
0
0
0
0
0
0
0
0
0
0
0
0
0
0
0
0
0
0
0
0
0
0
0
0
0
0
0
0
0
0
0
0
0
0
0
0
0
0
0
0
0
0
0
0
0
0
0
0
0
0
0
0
0
0
0
0
0
0
0
0
0
0
0
0
0
0
0
0
0
0
0
0
0
0
0
0
0
0
0
0
0
0
0
0
0
0
0
0
0
0
0
0
0
0
0
0
0
0
0
0
0
0
0
0
0
0
0
0
0
0
0
0
0
0
0
0
0
0
0
0
0
0
0
0
0
0
0
0
0
0
0
0
0
0
0
0
0
0
0
0
0
0
0
0
0
0
0
0
0
0
0
0
0
0
0
0
0
0
0
0
0
0
0
0
0
0
0
0
0
0
0
0
0
0
0
0
0
0
0
0
0
0
0
0
0
0
0
0
0
0
0
0
0
0
0
0
0
0
0
0
0
0
0
0
0
0
0
0
0
0
0
0
0
0
0
0
0
0
0
0
0
0
0
0
0
0
0
0
0
0
0
0
0
0
0
0
0
0
0
0
0
0
0
0
0
0
0
0
0
0
0
0
0
0
0
0
0
0
0
0
0
0
0
0
0
0
0
0
0
0
0
0
0
0
0
0
0
0
0
0
0
0
0
0
0
0
0
0
0
0
0
0
0
0
0
0
0
0
0
0
0
0
0
0
0
0
0
0
0
0
0
0
0
0
0
0
0
0
0
0
0
0
0
0
0
0
0
0
0
0
0
0
0
0
0
0
0
0
0
0
0
0
0
0
0
0
0
0
0
0
0
0
0
0
0
0
0
0
0
0
0
0
0
0
0
0
0
0
0
0
0
0
0
0
0
0
0
0
0
0
0
0
0
0
0
0
0
0
0
0
0
0
0
0
0
0
0
0
0
0
0
0
0
0
0
0
0
0
0
0
0
0
0
0
0
0
0
0
0
0
0
0
0
0
0
0
0
0
0
0
0
0
0
0
0
0
0
0
0
0
0
0
0
0
0
0
0
0
0
0
0
0
0
0
0
0
0
0
0
0
0
0
0
0
0
0
0
0
0
0
0
0
0
0
0
0
0
0
0
0
0
0
0
0
0
0
0
0
0
0
0
0
0
0
0
0
0
0
0
0
0
0
0
0
0
0
0
0
0
0
0
0
0
0
0
0
0
0
0
0
0
0
0
0
0
0
0
0
0
0
0
0
0
0
0
0
0
0
0
0
0
0
0
0
0
0
0
0
0
0
0
0
0
0
0
0
0
0
0
0
0
0
0
0
0
0
0
0
0
0
0
0
0
0
0
0
0
0
0
0
0
0
0
0
0
0
0
0
0
0
0
0
0
0
0
0
0
0
0
0
0
0
0
0
0
0
0
0
0
0
0
0
0
0
0
0
0
0
0
0
0
0
0
0
0
0
0
0
0
0
0
1
1
1
1
1
2
2
2
2
2
2
2
2
2
2
2
2
2
2
2
2
2
2
2
2
2
2
2
2
2
2
2
2
2
3
3
3
3
3
3
3
3
3
3
3
3
3
3
3
3
3
3
3
3
3
3
3
3
3
3
3
3
3
3
3
3
3
3
3
3
3
3
3
3
3
3
3
3
3
3
3
3
3
3
3
3
3
3
3
3
3
3
3
3
3
3
3
3
3
3
3
3
3
3
3
3
3
3
3
3
3
3
3
3
3
3
3
4
4
4
4
4
4
4
4
4
4
4
4
4
4
4
4
4
4
4
4
1
1
1
1
1
1
1
1
1
1
1
1
1
1
1
1
1
1
1
1
1
1
1
1
1
1
1
1
1
1
1
1
1
1
1
1
1
1
1
1
1
1
1
1
1
1
1
1
2
2
2
2
2
2
2
2
2
2
2
2
2
2
2
2
2
2
2
2
2
2
2
2
2
2
2
2
2
2
2
2
2
2
2
2
2
2
2
2
2
2
2
2
2
2
2
2
2
2
2
2
2
2
2
2
2
2
2
2
2
2
2
3
3
4
4
4
4
4
4
4
4
4
4
4
4
4
4
4
4
5
6
7
7
7
5
6
6
7
8
12
14
15
16
19
19
19
19
20
20
20
20
20
29
32
44
44
45
49
49
55
56
56
57
57
57
57
57
57
57
57
57
57
57
57
57
57
57
57
57
57
57
57
57
57
57
57
57
57
57
57
57
58
58
58
58
58
58
58
58
58
58
58
58
58
58
58
58
58
58
58
58
58
58
58
58
58
58
58
59
63
65
64
64
64
67
67
67
67
67
67
66
65
64
64
64
64
63
63
62
63
63
63
63
63
63
63
63
62
61
62
61
61
61
61
61
61
60
60
60
58
57
57
56
57
57
57
55
54
53
53
52
51
50
48
47
45
44
44
44
44
44
44
43
40
39
39
39
37
37
37
36
35
33
33
33
33
33
31
31
31
31
32
33
32
32
32
32
32
32
32
32
32
32
32
32
32
31
31
31
31
31
31
31
31
31
31
31
31
30
30
30
30
30
30
30
29
27
25
25
25
25
24
24
24
25
25
25
25
25
24
24
22
24
24
24
23
23
23
23
23
23
24
23
22
22
23
23
23
23
23
23
23
22
22
22
21
21
21
18
18
18
18
18
18
18
18
18
18
18
18
18
18
18
18
18
18
18
18
18
18
18
18
18
18
18
19
19
19
20
20
19
19
19
19
19
19
19
19
19
19
19
19
19
19
19
18
18
18
19
19
19
21
21
23
24
24
27
27
27
27
27
27
26
26
26
26
26
25
25
25
25
25
25
25
25
24
25
24
24
25
25
25
25
25
25
25
25
27
27
27
26
26
26
25
25
25
26
29
29
29
29
28
28
28
28
28
28
28
28
28
28
29
29
32
42
47
47
48
48
50
50
50
50
51
52
52
51
51
51
51
50
50
50
50
50
50
50
50
50
51
51
51
51
51
51
51
51
51
51
50
50
50
50
50
50
50
50
50
50
50
50
50
50
50
50
50
50
50
50
50
50
50
50
50
49
49
49
49
48
48
48
48
48
48
49
49
49
49
49
49
48
48
48
48
47
47
47
47
47
47
47
47
47
47
47
47
47
47
47
47
47
46
46
46
45
45
46
46
47
47
47
47
47
47
47
49
49
48
48
48
48
48
48
48
45
45
45
44
44
43
43
43
43
44
44
49
50
49
48
48
48
48
49
50
55
56
59
58
62
66
67
67
67
68
68
68
68
68
68
66
66
63
63
63
63
63
62
62
62
62
62
61
61
60
59
58
58
58
57
57
56
56
55
55
54
55
57
60
60
60
60
62
61
61
65
63
62
65
64
66
66
67
67
67
67
66
66
66
66
66
66
66
66
75
75
77
83
83
83
83
83
84
85
85
86
84
84
84
85
85
89
89
89
88
88
88
88
89
88
90
90
90
90
90
90
88
88
87
88
87
87
87
87
87
87
87
87
86
86
84
84
83
83
83
83
83
83
83
83
83
83
82
82
82
81
79
78
77
77
77
76
74
74
70
70
70
69
69
69
69
70
69
69
69
69
69
68
67
65
65
65
65
65
65
65
65
64
64
64
64
64
64
64
64
63
62
62
61
61
60
59
56
56
56
56
55
55
51
51
51
53
53
53
51
52
52
52
51
51
51
50
50
50
50
50
50
50
51
50
53
57
57
58
58
60
64
70
69
69
69
71
72
74
78
81
82
80
80
83
84
84
84
84
83
84
84
85
85
84
84
87
86
86
88
89
89
89
86
85
85
85
83
83
83
83
84
84
81
80
80
78
79
80
83
83
86
95
98
103
103
103
103
106
106
106
107
107
106
105
105
107
107
107
107
107
107
107
107
107
107
107
107
108
108
108
108
110
109
109
108
108
108
108
107
107
107
106
102
102
104
105
107
107
103
103
103
103
103
103
103
102
100
96
97
97
97
97
99
100
99
99
99
99
99
99
97
96
96
96
96
95
95
94
88
89
88
90
90
89
86
86
85
85
84
82
82
81
80
80
81
80
80
77
77
77
75
77
78
74
76
76
76
72
71
69
69
69
68
68
68
68
67
68
68
67
66
66
66
66
68
70
73
73
73
73
72
71
71
72
72
73
74
74
76
77
78
81
80
79
77
77
77
77
78
81
82
82
83
83
81
81
81
79
79
79
75
74
74
74
74
74
73
73
74
74
73
75
77
78
80
79
79
79
79
80
77
74
74
74
75
75
76
73
73
73
72
72
71
71
71
71
71
71
71
72
70
69
69
70
70
70
70
70
70
70
70
70
70
70
70
70
70
70
70
69
69
69
69
69
69
69
69
68
68
68
67
67
67
67
67
68
68
69
69
66
66
65
65
65
65
65
65
64
65
65
67
65
64
64
64
64
63
62
61
60
59
59
62
62
62
62
61
63
63
66
67
67
67
67
67
67
67
66
63
63
62
61
61
60
60
59
58
56
55
53
55
55
54
54
54
57
58
58
58
61
61
63
62
62
62
62
62
60
60
60
59
59
59
52
50
50
50
50
50
50
49
49
49
49
49
49
49
49
47
47
46
46
46
46
46
46
47
46
47
47
47
47
49
49
49
49
49
50
50
50
50
50
50
53
53
52
52
52
52
52
52
52
52
52
52
52
53
54
54
54
54
54
55
54
53
53
57
57
62
64
63
66
73
72
72
73
73
73
73
71
73
73
74
75
74
76
79
79
81
81
81
85
85
85
83
83
83
83
83
82
82
82
82
82
82
82
82
83
84
85
85
86
86
84
84
84
84
82
82
82
82
82
81
81
81
81
80
78
78
78
78
78
78
78
78
82
84
84
84
84
84
85
85
85
85
85
85
84
84
84
84
84
84
83
82
81
81
81
81
81
80
80
79
78
78
77
78
78
77
77
77
76
75
75
74
73
73
76
77
78
76
76
76
76
76
76
73
73
69
69
72
78
81
82
82
82
78
78
83
88
100
108
106
112
125
123
124
125
124
124
126
126
128
128
131
131
131
130
129
130
130
132
132
131
132
132
132
132
132
132
132
132
132
132
132
130
130
129
132
131
131
131
131
131
131
131
128
129
128
126
123
121
119
119
119
119
119
119
119
119
119
119
119
121
121
121
121
121
121
121
121
121
120
118
121
120
119
119
118
119
119
119
120
120
120
119
119
120
123
127
126
125
127
127
127
127
126
126
126
125
123
122
122
116
116
114
114
113
111
111
111
111
110
108
109
109
109
109
110
109
108
109
110
112
113
112
115
117
116
115
115
115
117
121
124
122
122
121
122
122
121
129
130
128
128
134
133
135
134
132
130
136
141
141
141
147
145
139
138
140
142
142
142
142
142
142
142
138
138
137
137
137
133
133
134
134
137
137
150
153
155
156
156
155
155
155
155
155
155
155
155
155
155
155
152
152
152
152
153
154
154
154
152
152
152
150
150
150
150
150
150
147
147
147
144
143
142
143
143
143
141
133
131
130
130
130
130
131
131
129
128
128
128
128
128
128
128
128
128
128
127
123
123
123
124
124
124
124
124
124
123
122
118
118
118
116
116
116
116
116
106
106
106
103
103
103
101
99
101
99
99
97
97
96
95
93
93
92
92
92
93
92
92
91
88
88
82
81
81
81
80
77
77
75
73
73
68
66
65
70
75
76
77
79
80
83
81
77
77
77
77
70
70
73
73
79
90
95
96
100
98
96
100
102
111
114
114
114
114
114
114
114
114
115
125
120
120
123
122
129
130
134
135
137
146
152
152
153
151
151
151
151
151
151
151
152
152
152
152
151
152
151
151
151
150
150
150
150
150
149
149
148
148
148
148
148
147
147
147
147
147
147
149
150
150
150
150
150
150
150
149
149
149
148
148
147
147
147
146
146
146
147
146
146
146
146
146
146
146
146
146
146
147
144
142
142
141
141
141
141
139
138
137
137
137
136
136
136
136
136
136
134
133
131
129
130
124
120
120
120
121
120
120
119
118
118
118
117
117
117
117
116
115
114
114
114
113
112
112
112
112
112
112
108
107
106
106
105
101
101
101
101
101
101
101
88
88
88
88
87
87
86
87
82
82
80
78
78
78
79
82
87
89
88
89
87
92
92
93
94
93
92
93
92
94
91
90
90
88
88
86
84
84
83
83
84
84
82
82
81
81
92
92
95
95
96
97
99
104
103
111
111
110
110
110
110
109
104
103
103
103
102
102
102
102
102
101
101
101
101
101
101
101
101
100
100
100
100
100
101
101
100
100
99
99
99
99
98
98
98
98
97
96
96
96
95
95
99
99
102
102
104
104
103
104
104
105
106
108
107
106
106
107
107
107
107
106
107
108
109
109
109
109
109
109
108
106
106
106
107
107
104
103
101
101
101
100
99
99
100
99
96
95
92
92
91
91
93
92
91
89
88
88
85
85
86
86
86
78
75
72
72
72
72
74
75
75
74
73
68
70
65
64
63
65
59
59
57
56
56
57
66
67
67
68
73
73
84
84
81
82
82
81
81
82
82
82
83
82
86
88
88
88
87
88
88
88
88
88
88
88
87
87
87
87
87
87
87
86
86
86
86
86
86
86
86
85
85
85
84
83
81
81
81
81
81
81
81
81
81
80
79
77
77
77
77
76
76
75
75
75
75
75
75
75
74
74
74
74
74
74
74
74
74
74
73
73
73
72
72
72
72
72
72
72
72
71
71
71
67
67
66
66
66
65
65
65
65
64
64
65
65
65
65
65
65
61
60
60
59
59
57
54
54
54
54
50
50
49
49
49
49
49
49
49
49
49
49
48
48
47
46
45
44
44
43
43
41
40
40
40
40
39
39
39
39
39
39
39
39
39
39
39
39
38
39
38
38
34
33
33
33
32
32
32
31
31
31
31
30
30
30
28
28
28
28
28
28
26
23
22
22
22
22
22
22
22
22
22
22
22
21
22
22
22
22
22
22
23
23
23
22
22
22
22
21
21
21
21
21
21
20
20
20
20
19
19
19
19
19
19
19
19
18
10
9
9
9
10
10
10
10
10
9
9
9
9
9
9
9
9
9
8
8
8
8
8
8
11
14
14
14
13
13
13
13
13
12
12
12
12
12
12
12
12
12
12
12
12
12
11
11
11
11
11
11
11
11
11
11
10
10
10
10
10
10
10
10
10
10
10
10
10
10
11
13
13
13
13
13
13
13
13
13
13
13
12
12
11
11
11
11
11
11
12
12
12
12
12
12
12
12
12
12
12
12
12
14
13
13
13
13
13
13
13
13
13
13
13
14
14
14
14
14
14
14
14
14
14
14
14
14
14
14
14
14
15
15
17
17
17
17
17
17
17
18
18
20
20
19
19
18
18
18
17
17
17
17
17
17
18
18
17
17
16
16
17
16
16
16
16
16
16
16
16
16
16
16
17
17
19
19
19
18
18
18
18
19
20
21
21
21
21
21
21
21
21
21
21
20
20
20
20
20
20
19
19
18
18
17
17
17
17
17
16
16
16
16
16
16
16
16
16
16
16
16
16
16
16
16
16
16
15
15
15
15
14
14
13
13
13
13
13
13
13
13
13
13
13
13
13
13
13
13
13
13
14
14
12
12
12
12
12
12
12
12
11
11
11
11
11
10
10
10
10
9
9
9
9
9
9
9
9
9
9
9
9
9
6
6
6
6
6
6
6
6
6
6
6
6
6
6
6
6
6
6
5
5
5
7
8
7
7
7
7
7
7
7
7
8
8
8
8
8
8
8
8
8
7
7
8
9
10
11
11
11
10
10
10
10
10
10
10
10
10
10
9
9
9
9
9
9
9
9
9
9
9
9
9
9
9
9
9
9
9
9
9
9
9
9
9
9
9
9
9
10
10
10
10
10
9
9
9
9
9
9
9
9
9
9
9
9
9
9
9
9
9
9
10
10
10
10
11
11
11
11
12
12
12
12
12
12
12
13
14
15
15
15
15
15
15
15
15
15
16
17
17
17
19
19
19
19
19
20
20
20
20
20
20
20
20
20
19
19
19
19
19
19
19
19
19
19
19
18
18
18
18
18
18
18
18
18
18
18
18
18
18
18
18
18
18
18
18
18
18
18
18
18
18
18
19
19
19
19
19
19
18
18
18
18
18
18
18
18
18
18
18
18
18
18
18
18
18
18
19
19
19
19
18
18
18
18
18
18
18
18
18
17
17
16
16
17
17
14
14
14
14
14
14
14
14
14
14
13
13
13
13
13
14
15
23
23
23
24
25
27
27
28
29
29
28
28
29
30
30
30
30
30
30
30
30
29
28
28
28
29
29
30
28
28
28
28
27
25
25
25
25
28
28
28
28
28
28
29
30
30
30
30
30
29
30
30
30
30
30
30
30
30
30
30
30
30
30
30
30
30
30
30
30
30
30
30
30
31
31
31
31
31
30
31
31
31
31
31
31
31
31
31
31
31
31
31
31
31
31
31
31
31
31
31
31
31
31
31
31
31
31
31
29
28
28
28
35
36
39
40
39
47
49
49
48
55
238
239
240
239
242
242
242
242
243
243
243
248
256
256
256
256
259
261
261
261
261
261
261
261
261
261
261
261
261
261
264
264
264
267
269
267
270
270
269
269
269
270
270
270
270
271
271
272
272
272
272
272
271
271
271
271
270
269
269
270
270
270
271
272
272
272
271
270
270
270
270
272
272
272
275
277
276
276
281
281
282
288
288
288
288
288
288
288
290
290
290
295
297
299
311
328
329
334
334
333
338
339
354
353
352
352
350
351
355
349
350
349
349
352
351
355
355
355
355
354
348
344
339
336
327
327
320
320
320
319
327
340
340
343
346
346
342
343
343
344
346
350
352
355
358
355
355
354
345
345
334
334
335
339
338
334
334
334
334
334
335
333
333
329
327
312
315
315
317
317
318
318
314
312
306
305
305
305
304
304
302
301
303
303
303
283
284
281
279
277
276
268
268
268
267
267
267
263
254
253
252
249
249
249
250
250
250
252
253
251
248
233
232
236
225
220
220
217
209
207
203
199
199
197
197
197
197
196
196
192
187
189
196
196
185
184
184
184
185
189
189
191
195
200
197
197
197
198
200
212
212
219
235
234
242
239
236
236
235
233
235
238
254
254
256
258
254
249
248
248
250
252
254
254
254
253
256
253
254
254
253
254
255
254
253
253
253
249
247
237
236
236
238
239
244
248
257
269
266
270
274
274
276
272
272
274
279
281
284
292
311
306
305
359
360
370
374
377
377
377
376
379
379
380
380
376
372
374
381
382
384
394
409
412
416
421
423
421
421
421
420
466
472
479
485
491
489
508
515
518
522
525
522
521
522
527
529
530
527
517
514
513
515
518
517
517
516
516
516
521
519
504
506
508
510
512
518
519
516
514
512
512
512
511
512
511
508
508
507
507
508
508
508
508
508
508
508
512
512
508
508
508
509
509
509
503
503
502
508
507
517
526
568
626
642
649
655
657
660
661
668
666
665
666
648
646
647
657
658
653
652
649
647
646
646
645
644
644
644
638
639
642
641
626
589
576
574
578
578
574
572
575
580
580
607
598
601
614
609
600
592
589
600
601
601
592
594
593
587
605
609
623
621
623
628
621
622
621
622
617
613
613
611
612
610
603
596
587
587
586
580
575
574
573
569
568
569
569
568
567
567
566
565
564
564
558
554
552
548
536
533
532
532
531
527
527
527
527
517
517
518
519
510
493
479
479
479
480
482
493
539
567
558
558
554
555
622
646
648
651
660
663
659
669
677
708
762
782
778
788
788
799
791
791
805
807
812
805
815
820
814
815
805
805
804
805
796
796
794
792
789
787
783
782
782
782
779
773
771
768
768
768
759
757
754
752
751
746
740
737
735
734
737
738
736
736
737
737
738
735
732
733
734
733
724
711
710
699
701
693
693
695
694
692
694
685
685
691
689
685
678
688
690
689
689
690
682
674
674
673
675
676
682
687
694
701
704
700
698
691
692
693
703
710
709
706
689
688
690
683
683
660
660
642
639
623
637
631
644
636
635
628
624
629
623
618
617
609
593
568
568
570
579
585
585
578
567
549
551
549
537
542
559
563
558
551
544
531
524
518
514
514
514
514
509
508
506
497
493
491
488
488
488
484
482
474
474
470
469
468
457
452
453
452
450
448
442
431
430
434
429
408
419
417
426
430
434
455
475
487
486
486
484
483
480
484
484
482
466
452
446
450
450
451
451
448
446
445
445
444
443
442
436
431
423
423
418
410
411
406
406
402
392
387
386
386
386
387
384
384
380
380
375
375
373
373
370
370
368
358
359
359
360
365
369
371
370
365
361
359
364
364
363
364
363
353
345
345
346
349
351
351
354
358
364
362
386
375
375
375
374
370
371
373
372
371
370
359
357
358
359
361
365
379
377
370
356
355
355
353
355
355
356
355
352
351
351
348
343
327
327
325
325
327
326
325
323
321
311
309
304
303
303
304
304
304
319
323
327
323
323
312
312
316
315
314
314
312
329
327
328
328
319
313
313
313
313
310
309
292
283
285
284
284
280
278
279
288
299
300
337
343
346
341
342
343
343
350
353
355
360
369
363
356
348
348
347
345
345
343
344
344
346
350
355
355
355
355
352
349
349
348
345
348
346
346
338
344
344
345
347
348
347
346
345
335
335
335
335
336
337
348
357
364
367
366
372
377
377
386
383
386
386
381
378
367
364
364
364
363
365
367
369
370
371
369
372
372
372
372
370
370
370
369
367
367
367
366
368
375
378
379
383
382
383
385
385
385
384
383
385
393
392
391
391
389
392
389
396
398
394
391
374
365
365
366
366
371
377
376
383
384
378
378
377
377
375
369
366
366
364
363
364
363
362
355
352
348
347
336
327
327
323
314
314
313
312
312
313
313
304
304
302
307
471
513
521
531
618
614
616
619
621
620
615
610
618
620
641
650
646
635
634
628
627
629
628
628
628
628
628
625
625
625
625
623
622
629
629
627
647
648
645
668
673
679
679
734
731
736
736
763
762
767
773
780
786
791
813
813
814
817
813
811
811
806
807
808
807
808
811
809
809
810
810
808
802
802
802
804
802
800
800
799
797
796
794
794
794
794
794
792
791
788
785
783
770
755
752
749
745
741
741
741
739
735
726
725
722
721
716
715
712
712
712
714
711
700
693
666
666
661
650
647
641
606
595
585
574
574
560
558
546
545
541
553
559
561
564
560
562
560
554
547
538
558
542
548
550
557
558
556
546
546
547
539
536
529
510
510
508
505
503
502
502
501
497
492
478
476
474
474
472
472
471
469
467
456
456
456
456
449
423
415
414
410
410
409
402
400
393
392
393
385
380
380
379
378
378
378
378
378
371
369
363
357
355
355
366
342
347
349
346
337
354
376
457
463
464
456
457
472
473
476
479
478
481
481
483
484
485
487
490
499
488
488
488
502
545
547
547
549
551
549
525
525
526
524
515
515
501
500
500
497
492
492
490
488
476
476
464
462
463
471
471
472
474
473
475
474
478
466
478
481
511
513
519
538
549
537
532
523
524
542
544
545
539
538
531
527
528
524
526
539
561
567
572
575
578
578
579
579
580
579
579
577
577
577
577
575
581
585
590
593
589
586
585
585
585
586
589
584
584
576
578
589
603
609
609
607
607
605
611
614
615
615
604
576
569
572
578
587
582
580
580
610
631
640
636
650
653
682
685
685
683
682
684
684
681
680
680
680
675
675
672
672
671
661
642
642
640
640
641
643
641
637
616
613
612
607
606
600
597
596
587
570
556
556
556
549
548
540
534
534
534
533
531
527
528
527
527
523
517
516
516
505
503
495
496
488
490
494
494
495
493
492
481
481
477
471
470
486
495
582
597
612
621
704
708
744
840
838
841
904
901
911
972
955
961
981
964
963
956
956
957
957
959
959
975
1019
1023
1032
1038
1048
1071
1068
1068
1064
1067
1062
1056
1055
1055
1052
1048
1041
1028
1028
1028
1026
1022
1011
1008
1007
1007
1000
994
993
1001
999
996
992
990
984
980
981
982
983
981
977
973
973
971
972
968
964
953
953
951
953
950
948
949
954
957
957
970
986
988
997
999
1000
1001
1007
1009
996
997
997
988
986
974
971
971
967
963
952
944
941
940
924
922
921
918
915
913
910
902
883
879
873
870
853
851
844
850
844
777
781
771
749
739
732
724
712
711
702
697
697
696
684
666
664
660
660
665
655
665
649
648
645
626
628
628
634
632
633
633
622
619
604
604
583
532
488
473
468
460
456
446
425
421
423
410
402
394
394
384
384
384
383
381
368
336
336
335
330
327
322
314
314
313
311
309
301
294
292
294
291
296
301
300
302
303
298
298
289
285
284
283
283
279
279
279
278
269
269
266
266
263
263
262
263
263
262
263
262
261
261
258
257
256
256
254
252
252
249
250
223
230
230
227
227
228
227
227
226
225
236
235
235
233
233
233
234
235
234
231
230
224
223
223
223
224
217
217
219
204
203
202
204
204
205
205
205
204
206
206
208
207
207
204
203
203
204
204
206
202
192
190
186
185
185
185
182
181
181
180
176
175
175
175
173
173
173
174
172
170
161
161
161
163
160
175
187
202
210
211
254
269
299
299
300
298
300
301
303
303
302
308
306
306
311
312
316
309
299
298
296
296
296
310
310
311
328
330
367
368
367
370
369
369
369
372
372
372
373
371
363
362
361
360
360
360
358
358
358
358
357
357
357
357
357
357
355
355
354
354
353
353
353
352
352
352
347
352
353
353
355
355
360
358
358
362
363
369
369
372
372
372
372
370
369
369
366
366
364
364
364
364
364
363
361
361
361
358
357
356
356
356
348
347
347
345
344
337
337
336
334
333
332
327
327
326
321
319
318
308
284
283
243
225
202
201
199
197
193
190
190
184
184
184
178
174
172
168
147
142
139
138
137
137
134
126
122
121
121
119
119
119
118
114
114
114
109
109
109
108
105
105
104
104
98
97
96
96
93
89
85
86
85
84
84
83
81
80
80
79
64
50
50
50
50
49
41
41
31
27
27
25
25
25
25
25
25
25
25
25
26
24
17
14
7
7
7
7
7
7
7
6
6
6
6
6
6
6
6
6
6
5
5
6
6
6
7
7
7
7
7
7
7
7
7
7
7
7
7
7
7
7
7
7
7
7
7
7
7
7
7
7
7
7
13
15
17
17
18
19
19
19
19
20
20
20
20
20
20
21
21
21
21
21
21
21
21
21
22
22
21
21
21
21
21
21
21
21
21
21
21
21
21
21
21
21
22
21
22
22
22
23
22
22
23
24
24
24
25
25
28
28
28
28
28
28
28
28
29
29
29
29
29
29
29
29
29
29
29
29
29
29
29
29
29
29
29
29
31
31
31
31
31
31
31
31
31
31
31
30
27
27
24
24
24
23
24
24
24
24
24
25
24
24
24
24
24
24
25
26
26
26
27
27
26
26
25
25
24
24
24
24
24
24
24
24
24
24
24
23
23
23
23
23
23
22
22
22
21
21
20
20
20
20
20
20
20
20
20
20
19
19
19
19
19
18
17
17
17
17
16
16
16
15
14
15
16
16
16
16
15
15
15
15
15
15
15
15
15
15
13
11
11
12
12
12
12
12
12
12
12
12
12
12
11
11
11
10
10
10
10
11
12
12
13
13
13
13
15
15
15
15
15
15
16
16
16
16
16
16
16
16
16
16
16
16
15
15
15
15
15
15
15
15
15
15
15
15
15
14
14
14
14
14
15
15
16
16
16
17
18
18
18
21
21
21
21
21
20
20
20
20
20
20
20
20
20
20
20
20
20
20
20
20
20
20
19
19
20
19
19
19
19
19
19
19
19
19
19
19
19
20
20
21
21
23
23
23
23
23
23
23
24
25
25
25
25
25
25
25
24
24
24
24
24
24
26
26
26
26
26
26
26
24
25
25
26
26
26
26
26
26
25
26
26
28
30
32
32
32
31
31
32
32
31
31
31
30
30
30
30
30
30
30
30
30
30
30
30
30
30
30
28
28
28
28
28
28
28
28
28
28
28
28
28
29
29
29
29
29
29
29
29
29
29
29
29
29
27
27
26
26
26
26
27
28
29
28
28
28
27
27
27
27
28
28
28
27
27
27
28
28
27
27
28
31
31
31
31
32
33
33
33
32
32
32
32
32
34
34
35
33
33
34
34
34
34
34
34
34
32
32
32
30
29
28
28
27
27
28
29
29
29
31
32
32
32
32
32
33
34
34
36
36
37
37
37
37
37
36
36
36
37
37
41
40
44
44
44
47
45
45
47
47
47
47
48
48
50
53
52
52
52
52
52
52
52
53
54
56
56
56
57
57
57
61
61
61
62
62
62
62
62
62
61
61
61
60
59
60
60
60
61
62
62
62
62
63
63
64
64
64
64
64
65
65
65
65
65
65
65
65
65
65
66
66
66
67
66
66
66
66
66
66
66
66
65
65
65
65
64
64
65
65
65
65
66
66
65
65
65
64
64
64
64
65
68
70
68
68
68
66
64
62
62
62
62
56
55
55
56
55
59
59
59
59
56
55
55
55
55
58
60
57
57
53
54
54
56
56
63
63
63
64
64
64
66
63
63
62
62
60
60
61
61
61
61
62
62
61
61
61
61
61
61
61
61
61
61
62
63
67
70
70
75
73
84
84
85
84
82
82
82
83
84
84
84
84
84
84
84
83
83
83
81
78
78
78
79
79
78
78
78
77
76
76
76
75
70
70
68
68
68
67
67
68
68
67
67
66
66
66
66
66
66
67
67
63
63
63
62
62
60
60
59
59
60
60
55
54
53
53
51
46
45
45
46
46
46
46
45
44
43
44
44
44
44
43
42
41
41
41
41
41
41
41
41
41
41
41
41
41
41
41
41
42
42
42
42
42
42
42
42
42
42
40
38
38
38
35
35
35
35
35
35
35
35
34
33
26
26
26
24
24
21
21
21
20
20
20
20
17
17
17
12
9
8
7
7
5
5
6
5
5
5
5
5
5
4
4
5
5
5
5
5
5
5
5
5
5
5
5
5
5
5
5
5
5
4
4
4
4
4
4
4
4
4
4
4
3
3
3
3
3
3
3
2
2
2
2
2
2
2
2
2
2
2
2
2
2
2
2
2
2
2
2
2
2
2
2
2
2
2
1
1
1
2
2
2
2
2
2
2
2
2
2
2
2
2
2
2
2
2
2
2
2
2
2
2
2
2
2
2
2
2
2
3
3
2
2
2
2
2
2
2
2
2
2
2
2
2
2
2
2
2
2
2
2
2
2
2
2
2
2
2
2
2
2
2
2
2
2
2
2
2
2
2
2
2
2
2
2
2
2
2
2
2
2
2
2
2
2
2
2
2
2
2
2
2
2
2
2
2
2
2
2
2
2
2
2
2
2
2
2
2
2
2
2
3
3
3
3
3
3
3
3
3
3
3
3
3
3
3
3
3
3
3
3
2
2
1
1
1
1
1
0
0
0
0
0
0
0
0
0
0
0
0
0
0
0
0
0
0
0
0
0
0
0
0
0
0
0
0
0
0
0
0
0
0
0
0
0
0
0
0
0
0
0
0
0
0
0
0
0
0
0
0
0
0
0
0
0
0
0
0
0
0
0
0
0
0
0
0
0
0
0
0
0
0
0
0
0
0
0
0
0
0
2
2
2
2
2
2
2
2
2
2
2
2
2
2
2
2
2
2
2
2
2
2
2
2
2
2
2
2
2
2
3
3
3
3
3
3
3
3
3
3
3
3
3
3
3
3
3
3
3
3
3
3
3
3
3
3
3
3
3
3
3
3
3
3
3
3
3
3
3
3
3
3
3
3
3
3
3
3
3
3
3
3
3
3
3
3
3
3
3
3
3
3
3
3
3
3
3
3
3
3
3
3
3
3
3
3
3
3
3
3
3
3
3
3
3
3
3
3
3
3
2
2
2
2
2
2
2
2
2
2
3
3
2
2
2
2
2
3
3
3
3
3
3
3
3
3
3
2
2
2
2
2
2
2
2
1
1
1
1
1
2
2
2
2
2
2
2
2
2
2
2
2
2
2
2
2
3
3
3
3
3
3
3
3
3
3
3
3
3
3
3
3
3
3
3
3
3
3
3
3
3
3
3
3
3
3
3
3
3
3
3
3
3
3
3
3
3
3
3
3
3
3
3
3
4
4
4
4
4
4
3
3
3
3
3
5
5
5
5
5
5
5
5
5
5
5
5
5
5
5
5
5
5
5
5
5
5
5
5
5
5
5
5
5
5
5
5
5
5
5
5
5
5
5
5
4
4
4
4
4
4
4
5
5
5
5
5
5
5
5
5
5
5
5
5
5
5
5
5
5
5
4
4
4
4
4
4
4
4
4
4
4
4
4
4
4
4
4
4
4
4
4
4
4
4
4
4
4
4
4
4
4
4
4
4
4
4
4
4
4
4
4
4
4
5
5
5
5
5
5
5
5
4
4
4
3
3
3
3
3
3
3
3
3
3
3
3
3
3
3
3
3
3
3
3
3
4
4
4
4
4
4
4
3
3
3
3
3
3
4
4
3
3
3
3
3
3
3
3
3
3
3
3
3
3
3
3
3
3
3
3
3
3
3
3
3
3
3
3
2
2
2
2
2
2
2
2
2
2
2
2
3
3
3
3
3
3
3
3
3
3
3
3
3
3
3
3
3
3
3
3
3
3
3
3
3
3
3
3
3
3
3
3
3
3
2
2
2
2
2
2
2
2
2
2
2
2
2
2
2
2
2
3
3
4
4
4
4
4
4
4
4
4
4
4
4
4
4
4
4
4
4
4
4
4
4
4
4
4
4
4
3
3
3
3
3
3
3
3
3
3
3
3
3
2
2
2
2
2
2
2
2
2
2
2
2
2
2
2
2
2
2
2
1
1
1
1
1
1
1
1
1
1
1
1
1
1
1
1
1
1
1
1
1
1
1
1
1
1
1
1
1
2
2
3
3
3
3
3
3
3
3
3
3
3
3
3
3
3
3
3
3
3
3
3
3
3
3
3
3
3
3
3
3
3
3
3
3
3
3
3
3
3
3
3
3
3
3
3
3
3
3
3
3
3
3
3
3
3
3
3
3
3
3
3
3
3
3
3
3
3
3
3
3
3
3
3
4
4
4
4
5
5
5
5
4
4
4
4
4
5
5
5
5
5
5
5
5
5
5
5
5
5
5
5
5
4
4
4
4
4
3
3
3
3
3
3
3
3
3
3
3
3
3
3
3
3
3
3
3
3
2
2
2
2
2
2
2
2
2
2
2
2
2
2
2
2
2
2
2
2
2
2
2
2
2
2
2
2
2
2
2
2
2
2
2
2
2
2
2
2
2
2
2
2
2
2
2
2
2
2
2
2
2
2
2
2
2
2
2
2
2
2
2
2
2
2
2
2
2
2
2
2
2
2
2
2
2
2
2
2
2
2
2
2
1
1
1
1
1
1
1
1
1
1
1
1
1
1
1
1
1
1
1
1
1
1
1
1
1
1
1
1
1
1
1
1
1
1
1
1
0
0
0
0
0
0
0
0
0
0
0
0
0
0
0
0
0
0
0
0
0
0
0
0
0
0
0
0
0
0
0
0
0
0
0
0
0
0
0
0
0
0
0
0
0
0
0
0
0
0
0
0
0
0
0
0
0
0
0
0
0
0
0
0
0
0
0
0
0
0
0
0
0
0
0
0
0
0
0
0
0
0
0
0
0
0
0
0
0
0
0
0
0
0
0
0
0
0
0
0
0
0
0
0
0
0
0
0
0
0
0
0
0
0
0
0
0
0
0
0
0
0
0
0
0
0
0
0
0
0
0
0
0
0
0
0
0
1
1
1
2
2
4
4
7
8
9
9
10
10
13
13
14
15
15
15
15
15
15
15
15
15
15
15
15
15
15
15
15
16
16
16
16
16
16
16
16
16
16
16
16
16
16
16
16
16
16
16
16
16
17
17
17
17
17
17
17
18
18
18
18
18
18
18
18
18
18
18
18
18
18
18
18
18
18
18
18
18
18
18
18
18
18
18
18
18
18
18
18
18
18
18
18
18
18
18
17
17
17
17
17
17
17
17
17
17
17
17
17
17
17
17
18
17
16
16
15
14
15
15
15
15
15
16
17
17
21
21
20
20
20
17
17
17
17
19
21
22
21
21
21
22
24
25
26
26
26
27
27
27
27
28
28
28
28
28
29
29
29
29
29
29
29
29
29
29
29
29
29
30
30
30
30
30
29
29
29
29
29
29
29
29
29
29
29
29
29
29
29
29
29
29
29
29
29
29
29
29
28
28
28
28
28
28
28
28
28
28
28
28
28
29
30
30
30
30
30
30
30
30
29
29
29
29
29
29
29
29
29
29
28
28
28
30
29
30
31
32
33
33
32
32
36
34
33
33
33
32
32
32
32
32
32
32
34
34
29
28
28
27
27
28
28
28
28
29
27
27
27
29
29
32
34
34
33
33
33
33
33
33
33
33
33
33
33
33
32
32
32
32
32
32
32
32
32
32
32
31
31
32
33
35
35
35
35
35
35
35
35
34
34
34
34
34
34
34
33
33
33
33
33
34
33
32
32
32
32
33
34
35
35
35
35
35
34
33
35
35
36
38
43
43
43
43
42
42
42
42
42
42
46
47
48
48
49
49
49
49
50
51
51
51
50
50
49
49
49
49
50
50
50
49
49
49
49
49
50
50
50
48
45
45
45
44
43
44
44
44
44
44
43
43
43
43
43
43
43
43
42
42
41
41
41
41
41
41
41
42
42
42
43
43
45
45
43
43
42
43
42
42
42
42
42
42
42
42
43
43
43
41
41
41
42
42
43
43
44
45
46
46
46
46
45
46
47
44
44
42
42
44
45
50
52
57
63
63
64
64
64
83
83
83
83
84
83
82
84
84
83
83
83
81
81
81
81
81
82
82
82
83
83
84
84
83
83
83
84
85
85
85
86
86
86
86
86
86
86
86
86
86
84
84
84
84
84
84
85
85
85
84
84
83
84
88
88
89
89
89
90
91
91
91
92
92
92
93
93
93
93
94
93
93
93
93
93
93
92
92
92
92
93
93
94
95
95
97
98
98
101
102
103
104
105
105
106
109
109
111
115
113
111
112
110
111
109
109
109
107
103
102
101
98
96
91
91
91
91
91
91
91
91
85
85
85
85
85
85
84
82
79
79
79
79
78
78
78
79
80
80
80
80
78
79
79
78
78
78
77
77
74
73
74
73
81
83
83
83
85
85
85
84
84
84
82
83
83
83
83
84
84
88
89
92
93
93
98
97
97
97
97
99
99
98
98
99
99
98
99
101
102
102
101
103
101
101
101
101
101
100
100
98
93
92
91
91
91
93
94
95
92
92
92
96
96
97
97
98
100
98
99
102
101
103
103
103
103
103
103
102
103
103
103
102
102
102
102
102
102
101
101
100
100
100
100
100
100
100
101
100
100
100
99
99
99
99
98
98
98
97
97
97
97
98
94
94
94
93
91
91
87
86
87
87
90
87
87
86
85
85
85
88
89
85
85
84
78
78
78
78
78
80
81
79
78
79
79
79
79
78
78
78
77
73
74
73
72
71
74
72
74
75
75
72
72
70
70
71
72
71
69
68
68
68
79
85
85
84
84
84
84
84
84
83
83
83
82
82
82
82
80
78
78
78
78
78
78
78
76
76
76
76
73
73
74
73
72
72
72
72
73
71
71
71
71
70
70
73
84
91
91
90
96
95
98
98
99
100
100
101
100
99
99
99
99
99
99
99
99
99
99
99
99
99
99
99
99
102
103
102
102
103
103
103
103
104
103
103
102
102
102
102
102
101
101
100
100
100
100
100
101
100
101
99
99
99
97
95
95
90
91
89
86
85
83
83
83
83
83
82
82
84
84
83
82
83
83
80
80
79
80
80
78
76
76
76
76
76
77
77
77
74
74
74
73
73
73
72
72
72
72
72
72
70
69
60
59
59
59
58
58
58
56
55
54
53
53
51
50
50
50
50
51
49
43
40
40
38
35
36
37
37
38
39
38
34
34
35
35
35
33
33
33
33
31
31
30
30
30
30
30
30
30
30
30
30
30
30
30
30
30
30
30
30
30
29
28
28
28
28
26
26
26
23
23
22
22
22
22
22
24
23
23
26
26
26
26
26
26
26
26
26
26
25
23
27
30
30
30
35
35
35
34
34
35
35
36
36
36
36
37
37
37
37
38
38
37
38
38
38
37
37
37
37
39
39
39
39
39
39
38
39
39
39
39
38
38
39
39
40
40
38
39
41
41
42
43
71
71
76
76
76
91
95
112
114
117
118
119
119
119
120
120
120
120
119
120
123
123
123
123
123
123
123
123
123
123
124
124
124
124
124
124
124
124
124
124
124
123
124
125
126
125
124
125
125
128
128
128
128
126
126
125
125
125
123
125
125
125
125
127
127
128
129
126
126
126
126
126
126
126
125
125
125
125
125
125
125
126
126
126
128
128
130
130
129
130
129
133
133
133
133
133
132
130
130
129
128
127
124
124
124
124
124
123
123
122
121
121
121
121
121
121
121
123
124
122
120
120
120
120
120
120
121
125
125
120
118
111
104
104
106
106
104
103
103
103
103
103
102
101
101
101
103
165
164
168
176
176
179
176
174
168
168
168
171
172
170
170
163
163
166
166
169
170
170
166
165
162
162
162
162
161
159
158
159
158
158
158
157
157
157
157
158
158
158
158
157
156
156
155
155
155
155
156
155
159
162
163
163
227
227
228
232
227
237
236
235
237
238
236
234
233
234
234
234
234
234
234
234
234
237
239
239
240
248
248
248
247
247
247
246
247
246
246
246
244
246
247
244
244
242
243
248
250
249
250
250
251
250
242
244
241
236
236
233
234
234
233
228
231
235
238
239
238
237
238
235
234
234
235
231
239
236
237
237
238
239
236
239
238
238
237
236
237
237
238
234
234
234
234
234
233
232
232
231
231
230
230
228
222
222
221
216
216
217
216
216
214
211
211
211
211
211
211
207
203
202
199
194
193
191
191
191
187
187
187
187
184
184
183
183
183
183
182
179
178
179
179
180
177
175
175
184
184
187
191
190
174
170
165
164
164
165
165
161
160
151
151
151
156
155
155
154
154
154
153
152
151
151
152
147
145
145
145
145
145
144
145
146
144
139
138
139
135
134
124
124
124
126
126
122
122
118
120
111
111
112
112
112
110
110
108
108
108
108
108
108
105
104
104
104
102
102
101
101
101
88
88
88
88
85
85
86
85
83
83
79
79
79
78
78
77
77
77
77
77
76
76
77
77
77
74
74
74
73
73
72
72
72
72
72
71
73
73
73
76
75
76
76
76
77
75
74
72
70
70
71
71
69
71
72
79
83
84
83
85
85
86
86
97
96
95
95
95
94
94
94
94
94
94
93
93
93
94
93
93
92
89
84
84
88
96
97
97
99
98
98
98
98
95
96
96
97
99
100
99
98
95
94
93
93
93
93
99
99
98
101
101
101
101
101
101
101
101
101
101
100
101
101
101
101
99
99
97
97
96
96
96
97
96
96
96
96
96
97
97
98
98
98
98
97
97
97
97
97
97
96
96
95
95
93
92
92
91
91
91
91
91
91
91
91
91
90
87
87
86
86
86
86
86
85
85
84
83
83
83
82
81
81
80
80
80
79
79
79
80
80
80
80
81
83
83
84
85
84
85
87
87
88
90
92
92
96
97
98
101
102
101
110
110
115
115
113
115
113
114
114
114
114
114
114
115
114
114
114
112
113
110
110
109
109
109
108
112
112
112
109
108
108
106
105
107
105
105
105
111
111
112
147
146
148
152
152
154
154
160
159
159
165
165
190
197
208
230
229
231
230
243
247
249
254
254
252
254
254
269
270
270
270
271
271
271
272
272
271
272
272
271
271
271
271
271
271
272
272
274
275
275
275
275
275
275
274
274
277
278
278
278
276
276
276
276
275
279
301
305
308
309
308
308
309
310
310
311
312
312
311
310
310
311
310
308
307
307
306
306
306
305
305
300
299
299
299
299
299
300
299
296
295
295
291
291
294
297
302
304
304
304
301
299
300
302
303
304
314
311
313
317
333
333
333
330
331
344
347
351
352
357
359
350
350
350
351
351
350
345
337
337
332
320
305
304
305
293
291
295
295
296
290
288
289
290
301
311
311
313
319
321
305
304
304
303
300
299
292
294
293
291
293
293
291
290
289
286
286
287
286
286
283
279
277
277
274
265
260
261
260
261
260
259
258
257
256
257
258
258
256
256
252
252
252
252
252
252
251
249
249
248
247
250
249
251
252
251
252
248
250
250
250
249
251
253
257
254
254
256
254
252
255
256
258
259
260
259
256
256
256
258
258
255
254
254
253
253
253
253
250
251
251
251
253
253
249
248
248
246
249
249
253
251
251
289
292
299
303
304
304
303
303
307
312
312
317
320
325
327
327
327
324
325
322
321
318
317
313
312
312
312
313
312
312
309
305
305
303
306
314
318
320
304
301
300
297
297
302
301
304
301
300
298
298
298
299
299
298
295
292
292
289
289
289
289
279
279
272
272
280
301
315
320
335
336
340
333
331
331
331
330
330
329
326
324
322
321
318
316
315
312
310
309
309
307
307
307
307
309
307
307
304
304
304
306
311
312
316
321
314
310
319
320
325
333
327
324
323
311
311
310
309
309
312
311
317
318
315
316
311
299
299
299
300
299
301
299
294
294
296
297
298
301
304
302
308
314
315
314
309
311
309
311
308
302
301
302
302
300
297
294
292
292
285
283
289
291
292
291
291
288
288
288
288
286
285
285
286
287
290
292
295
294
295
298
298
294
296
296
289
286
286
284
284
284
285
284
288
288
292
294
282
289
288
285
293
314
322
323
325
323
367
372
369
380
384
384
381
378
374
374
373
372
372
371
368
361
360
358
361
363
361
362
361
358
357
357
357
357
348
347
346
347
347
346
346
343
344
345
345
345
344
344
343
337
336
336
336
336
335
334
330
328
328
328
330
331
333
336
346
357
355
355
363
365
390
422
413
413
422
414
416
414
413
412
411
410
407
407
406
406
406
403
403
401
401
401
401
397
397
388
387
386
386
391
391
388
387
384
385
386
386
384
386
385
385
379
379
377
377
377
372
373
359
364
343
341
336
325
336
338
334
334
334
333
332
333
335
339
337
337
324
325
323
323
323
322
321
321
309
309
309
307
305
304
304
304
302
298
294
291
291
291
290
286
284
292
292
289
286
282
275
275
275
276
275
272
270
264
265
265
263
263
262
261
261
263
263
263
265
261
262
257
259
258
252
254
254
250
249
247
247
241
234
241
241
240
235
255
265
273
273
274
274
265
261
261
260
256
251
251
242
237
237
222
221
221
220
222
216
219
208
207
206
206
208
205
204
204
204
203
200
197
196
198
197
183
181
181
180
190
190
210
215
241
294
290
291
293
308
308
311
309
309
316
317
313
309
308
307
307
305
305
305
308
312
317
322
329
331
335
339
335
339
338
339
338
339
350
362
357
355
355
358
360
361
361
361
362
361
359
358
359
360
358
358
356
356
355
356
355
355
355
352
352
352
352
349
349
350
351
351
351
351
351
350
350
349
349
350
349
348
348
348
346
346
344
341
339
338
335
336
335
332
328
328
327
330
333
334
333
337
338
332
326
322
323
323
323
324
326
322
322
315
312
309
305
299
300
300
301
301
301
295
293
293
291
282
282
282
283
286
288
288
289
287
287
285
294
297
300
303
298
283
283
282
282
280
280
277
268
266
262
265
261
261
261
260
256
254
242
242
242
243
242
240
240
240
239
238
233
232
230
230
228
225
225
220
217
209
208
199
193
182
176
173
165
168
168
171
161
155
156
160
176
187
194
197
197
207
211
211
212
212
211
208
207
209
209
214
214
214
213
216
211
211
211
210
203
203
191
209
224
226
235
237
242
242
242
240
240
242
242
242
242
240
237
235
237
238
240
241
240
240
241
237
237
233
233
233
233
235
233
234
235
237
241
243
252
270
281
276
291
303
306
307
307
305
305
313
360
387
484
515
528
531
534
544
548
549
549
543
544
545
556
558
556
557
557
559
559
559
559
558
558
558
555
556
557
557
558
560
567
569
573
576
577
579
581
582
581
580
580
580
577
584
592
593
590
588
587
586
586
586
588
593
594
590
585
577
576
575
571
569
569
568
556
553
550
551
559
552
558
556
628
627
635
654
656
654
654
659
659
661
665
663
640
642
644
644
644
645
641
641
640
635
635
635
632
633
633
633
632
633
632
632
632
615
616
616
614
606
607
601
599
597
596
596
586
580
570
570
578
579
575
571
568
565
565
565
566
559
561
561
557
553
550
550
537
532
530
526
523
491
486
482
481
481
479
485
480
479
477
481
481
474
472
454
451
448
444
442
440
438
438
435
436
431
430
430
428
428
424
430
415
412
419
418
419
434
444
448
448
448
445
442
443
436
439
432
427
421
411
396
388
382
377
365
364
357
356
357
357
360
340
334
336
330
328
324
320
319
314
296
296
296
296
295
296
298
298
298
299
292
292
286
286
286
279
279
278
278
276
272
269
265
264
266
265
259
260
258
265
264
261
260
259
253
253
250
250
250
247
240
235
234
234
234
231
230
227
225
225
224
221
221
218
217
216
214
209
203
202
202
201
200
200
202
198
198
198
194
179
180
170
169
168
167
162
162
162
163
163
165
170
170
165
165
165
166
166
166
164
163
154
156
137
138
137
139
138
137
135
135
135
128
127
127
128
128
128
129
121
121
117
117
116
115
115
117
117
115
126
128
133
136
136
132
130
133
143
152
156
160
163
165
170
181
199
198
208
213
207
211
221
230
230
230
238
239
241
244
244
243
248
247
245
242
244
244
247
248
247
248
247
248
246
247
247
247
248
247
248
251
254
254
254
254
254
255
255
257
257
258
258
258
259
259
259
264
263
263
263
264
261
261
260
262
263
263
260
260
261
259
259
259
260
260
260
260
260
259
259
258
257
259
260
261
273
274
286
290
292
293
293
293
294
293
292
292
293
293
290
290
289
289
289
288
288
283
283
278
282
280
280
281
292
295
297
300
297
309
312
319
321
319
305
307
308
325
347
349
368
378
384
386
384
383
383
382
383
383
383
383
383
381
387
388
384
387
383
364
360
361
370
367
366
357
357
354
353
346
345
343
343
343
341
340
337
337
331
330
330
329
330
329
329
329
330
330
333
355
367
376
378
398
397
397
398
402
404
406
392
392
404
402
424
424
419
421
418
412
412
412
411
411
411
412
410
410
410
409
409
409
409
408
408
408
408
402
402
397
397
397
396
396
398
397
397
402
404
403
402
397
394
394
394
381
381
387
390
403
406
406
406
426
427
451
451
452
448
448
446
448
502
504
507
511
503
504
527
531
541
538
542
537
534
532
519
520
513
504
504
505
517
605
624
666
666
655
651
650
652
652
652
653
646
643
620
620
619
616
617
602
599
599
598
593
593
590
592
592
600
599
598
594
580
580
581
577
576
568
566
564
567
569
569
570
571
572
571
570
570
570
570
562
559
557
556
559
560
560
561
561
562
562
555
561
563
562
564
564
565
565
565
568
564
564
560
561
564
563
563
561
553
552
547
543
541
540
535
530
512
510
508
508
508
502
502
500
492
490
489
489
488
482
474
470
467
444
444
430
423
400
400
392
392
387
388
385
383
382
375
373
374
368
362
356
356
355
348
343
341
341
359
360
353
363
359
345
363
354
352
365
360
377
401
410
406
419
416
421
474
476
483
483
482
491
454
455
456
454
452
446
447
443
443
442
423
428
418
417
426
426
426
427
429
464
463
468
470
469
469
472
466
466
466
466
465
466
466
476
516
521
522
526
534
542
546
545
544
584
590
591
594
593
589
584
583
582
583
584
584
584
585
586
586
591
594
599
598
598
598
598
604
604
612
613
613
617
617
617
615
613
613
610
610
609
609
609
609
609
609
608
606
598
597
592
593
593
593
590
589
588
585
583
581
573
566
568
574
575
577
577
580
575
573
571
571
578
576
580
581
572
565
563
560
562
565
607
607
624
627
599
630
618
624
622
670
671
670
741
741
813
817
815
817
820
815
798
801
803
801
796
785
773
772
772
767
754
756
754
757
736
731
733
734
730
730
730
730
728
727
727
688
689
691
693
684
682
686
685
677
675
673
674
673
672
671
668
669
666
664
663
663
661
661
660
660
659
660
656
641
643
643
642
646
636
637
641
630
631
626
615
615
614
609
609
609
607
606
605
602
602
600
598
590
592
584
579
578
577
574
573
574
572
570
559
558
549
548
547
546
544
541
536
536
534
534
525
523
508
507
506
506
500
459
458
421
421
416
413
412
404
388
368
365
353
354
355
355
355
352
345
328
332
333
335
330
329
329
328
326
321
321
317
306
323
318
320
319
306
309
301
293
293
294
292
275
275
274
276
275
274
258
254
253
252
248
241
239
237
237
236
228
228
230
228
226
224
224
213
212
213
213
212
209
212
207
208
209
210
212
216
216
215
214
214
214
203
203
197
196
197
197
200
199
198
196
196
195
195
196
196
196
193
192
189
189
189
189
188
185
183
178
178
176
176
174
175
175
175
175
169
165
165
166
166
171
170
169
168
169
169
169
166
166
166
164
160
160
160
160
155
155
152
153
154
153
153
155
157
153
151
146
146
148
152
154
153
151
155
150
152
153
153
155
152
140
140
132
131
130
131
133
131
130
127
130
131
131
131
129
129
131
134
134
134
133
132
132
132
131
129
129
129
127
127
126
125
126
124
122
120
121
121
123
122
124
126
126
126
126
125
125
125
126
126
126
125
125
125
123
121
120
118
112
113
113
113
112
113
113
113
112
113
114
114
114
114
114
113
113
113
111
111
111
111
111
111
107
107
109
109
108
108
107
107
108
108
108
106
106
106
105
105
105
105
105
105
105
105
105
103
104
104
104
102
101
102
100
101
101
99
98
95
95
96
96
99
106
108
111
111
118
121
129
126
126
126
126
126
124
122
122
119
119
117
116
116
116
114
113
113
113
113
113
115
119
119
120
120
118
118
127
137
138
142
139
127
129
131
132
135
136
138
137
140
140
145
146
146
146
146
146
146
148
148
149
149
149
145
145
147
148
149
149
149
149
148
148
148
148
148
148
149
149
149
151
150
153
155
155
157
155
155
155
161
166
166
167
169
169
169
170
177
177
177
177
176
177
180
179
180
176
174
174
174
174
173
173
173
176
176
176
177
177
179
180
180
180
180
180
182
180
180
180
180
179
183
183
183
184
185
189
187
186
186
187
189
185
185
185
185
181
181
179
179
180
181
181
181
180
180
180
180
179
176
176
176
176
176
176
176
172
175
169
167
165
164
163
162
160
158
157
157
156
152
155
152
149
151
149
150
150
151
152
151
151
151
151
151
152
150
145
141
140
140
140
142
144
155
161
163
160
161
172
172
172
172
173
171
171
169
169
168
166
165
161
159
160
160
156
153
152
152
152
152
152
152
150
148
146
144
144
145
161
159
161
161
156
154
153
153
153
153
156
156
155
157
157
157
157
157
158
156
169
172
172
172
179
178
179
182
181
177
178
175
178
180
184
183
178
177
178
180
180
181
181
180
180
182
182
182
178
176
176
176
176
176
176
177
173
172
172
172
172
171
172
173
172
173
173
171
171
170
170
169
170
171
174
172
172
171
174
188
194
194
195
194
193
194
201
218
222
228
228
221
216
217
222
227
231
229
229
235
235
238
238
238
236
236
235
235
232
234
232
233
233
234
235
237
233
230
228
228
227
237
243
254
258
283
281
282
285
286
287
287
287
286
273
273
271
277
290
299
300
293
292
291
297
304
321
327
329
334
333
332
332
327
329
327
330
331
330
334
334
337
338
338
338
332
329
331
331
329
328
327
323
323
321
321
321
321
321
316
316
316
317
315
314
314
314
312
312
312
311
309
307
305
304
308
308
317
319
318
316
314
312
313
314
313
310
306
299
299
296
292
289
289
289
288
283
283
282
281
279
277
277
275
274
271
270
258
260
260
262
262
262
262
261
260
254
254
254
252
251
251
251
247
246
246
244
244
234
234
234
234
233
233
227
221
218
218
219
219
219
219
216
210
217
218
233
237
232
226
222
206
207
207
210
212
220
220
219
219
219
235
222
221
224
219
203
203
207
213
226
229
231
233
231
231
230
228
226
222
222
219
219
219
228
231
256
258
262
262
250
249
245
244
248
251
264
304
306
309
313
324
327
327
339
339
349
364
361
361
361
359
359
355
355
354
353
353
352
352
352
352
352
352
349
349
349
348
348
348
348
348
348
348
345
345
344
344
342
341
341
340
339
338
340
345
338
339
340
341
342
342
341
341
341
341
345
342
343
346
346
346
347
344
345
345
347
347
348
353
351
357
356
362
363
356
354
352
346
348
346
346
346
346
349
352
353
353
353
351
349
347
345
344
342
331
331
324
322
322
321
319
317
317
316
316
314
315
309
306
302
302
300
300
297
296
296
286
287
288
287
284
295
291
287
285
280
277
275
267
265
265
265
255
255
254
252
251
250
250
249
249
249
243
220
221
225
241
298
328
325
329
330
338
341
340
341
339
337
337
336
335
335
335
336
338
347
344
342
344
344
359
357
360
367
369
370
369
374
375
374
374
374
377
374
371
370
367
361
368
366
367
373
373
373
373
358
355
355
355
356
356
355
354
352
352
346
346
345
344
343
334
334
331
331
331
332
331
331
331
331
329
324
325
326
327
327
327
329
333
334
334
336
336
335
335
336
339
335
336
334
335
337
337
338
336
332
333
331
332
330
326
326
325
323
323
323
323
321
318
315
310
306
304
304
300
301
295
294
294
292
291
291
291
291
290
291
292
292
290
290
290
283
283
282
281
281
280
282
280
276
265
264
264
256
256
256
259
259
255
254
252
253
254
237
237
238
238
240
238
245
260
262
262
252
253
252
251
251
250
250
247
246
242
252
259
259
286
291
304
319
315
317
320
321
317
319
319
317
321
312
308
307
304
303
303
303
304
303
303
294
287
284
281
282
280
276
274
276
279
285
279
280
277
276
278
280
278
279
282
293
300
333
348
348
352
353
353
353
354
355
355
355
360
354
356
357
360
367
369
382
387
392
391
389
393
394
400
421
423
430
430
432
437
437
442
440
453
452
447
445
445
444
441
439
437
441
438
442
450
501
499
498
516
547
558
562
569
592
605
642
634
636
642
693
692
685
684
684
676
675
674
671
670
670
664
664
662
661
656
656
656
656
655
655
653
653
651
651
651
650
648
647
647
647
647
647
644
639
639
639
638
638
635
632
631
624
621
617
601
600
587
587
590
594
594
596
596
597
597
597
591
589
589
588
588
585
575
575
575
571
570
570
570
566
563
562
561
561
562
563
562
563
558
556
550
550
546
542
541
539
538
534
532
528
505
493
487
467
466
470
472
472
476
482
475
463
462
455
454
455
457
457
457
457
457
459
457
460
458
455
442
440
439
434
437
376
376
390
391
428
418
430
433
438
438
437
427
430
432
430
426
416
416
417
415
408
407
403
400
395
414
424
446
464
486
456
473
471
475
470
474
478
473
483
480
500
501
503
581
583
581
596
595
595
595
592
591
594
595
597
595
596
600
602
612
620
627
646
635
635
640
640
639
640
645
650
650
660
660
659
659
659
659
659
658
658
660
665
673
679
677
674
674
678
678
679
688
693
711
715
715
723
726
727
727
726
728
725
723
723
723
722
720
720
718
717
716
715
711
692
672
672
670
669
668
665
667
666
668
667
667
664
661
659
654
653
652
646
648
652
657
658
660
662
666
661
661
665
663
664
663
647
648
647
634
626
609
614
589
586
582
581
568
569
553
549
547
547
544
546
547
543
540
532
532
498
498
505
505
510
512
503
501
501
488
497
501
509
492
492
489
492
492
492
492
493
518
476
483
490
501
500
523
526
526
519
514
489
480
480
480
481
479
475
468
467
467
466
466
462
461
458
457
450
445
447
443
438
433
393
394
391
379
379
371
371
369
369
368
365
364
375
383
386
381
379
375
377
391
399
402
413
413
423
429
433
446
451
451
453
454
455
457
455
456
454
455
450
445
443
441
440
437
433
429
429
429
424
425
422
416
412
411
405
404
399
399
398
399
393
389
388
389
378
378
378
377
376
376
377
375
375
375
374
357
355
348
343
342
330
329
332
335
334
331
331
331
330
328
326
322
322
321
320
319
320
319
319
317
315
310
307
306
306
303
299
291
288
286
286
285
285
284
280
279
276
276
276
275
275
275
275
275
270
259
252
244
234
227
226
225
235
225
218
217
235
269
271
275
278
270
280
277
278
265
265
265
254
254
254
257
255
253
252
254
264
277
286
297
299
295
298
306
321
341
343
343
357
352
356
357
360
357
356
355
352
352
352
346
343
336
336
334
334
334
334
335
335
335
338
338
337
333
332
332
335
347
348
353
352
351
352
366
365
367
367
366
366
366
366
364
365
365
366
367
366
356
355
355
355
359
359
361
360
357
358
357
358
356
356
355
354
355
356
357
368
373
377
374
372
371
369
366
367
367
367
360
357
358
366
365
365
365
365
367
366
366
365
365
362
362
362
363
362
362
355
351
350
353
349
347
341
342
334
328
332
364
369
399
396
399
401
404
405
403
400
393
393
374
374
372
372
370
366
366
366
365
365
365
359
357
357
357
357
357
358
356
356
359
356
356
356
356
354
354
354
353
352
352
351
348
343
342
341
341
339
333
326
326
326
324
319
313
313
311
306
306
317
316
315
315
293
262
264
254
254
254
254
256
254
256
255
254
248
243
242
241
241
241
237
237
234
231
231
230
230
230
226
223
225
226
226
226
225
224
223
222
222
222
225
226
224
221
221
221
221
218
219
213
213
215
214
211
208
201
194
193
177
173
170
170
171
171
168
168
165
158
158
158
159
160
155
154
154
154
155
154
152
148
148
148
148
148
144
142
134
133
131
131
128
128
127
123
123
122
120
119
115
113
113
112
112
110
109
102
101
101
99
99
96
91
88
88
88
87
86
86
87
87
86
86
82
78
79
79
79
78
77
72
72
72
72
71
71
71
73
73
73
75
76
76
75
75
74
71
70
69
70
70
70
70
70
71
71
71
71
71
70
71
71
71
70
70
70
69
70
70
69
70
70
70
70
70
70
70
71
72
71
73
73
73
73
72
72
72
72
71
74
74
76
76
77
86
85
85
82
81
81
81
81
82
82
84
85
86
86
87
86
88
84
85
85
85
88
86
88
86
89
92
91
93
101
101
101
102
102
101
101
101
101
101
101
101
102
102
102
102
101
101
101
101
101
101
103
102
101
100
98
98
98
98
98
97
98
97
97
97
97
96
97
98
98
98
98
101
102
102
102
102
101
100
101
104
104
105
106
106
108
108
108
109
110
111
112
115
121
166
171
172
179
185
312
315
333
334
331
331
339
343
345
347
347
341
341
341
341
340
340
340
340
340
341
339
339
339
339
339
339
339
340
338
338
340
339
339
340
339
338
338
338
334
334
334
334
334
335
336
333
331
330
330
330
332
332
327
340
342
345
342
350
351
351
352
367
372
375
377
376
376
376
379
380
379
378
378
375
377
376
386
394
396
399
398
398
399
396
399
398
402
402
401
404
403
407
412
412
410
406
382
382
379
379
380
379
380
377
376
378
373
377
381
376
378
374
379
372
372
376
371
370
370
370
365
367
389
390
387
391
389
400
400
397
391
388
388
386
375
371
370
367
364
344
340
329
326
321
321
320
320
318
317
314
311
308
307
304
302
302
302
303
303
301
300
294
290
287
286
286
285
284
285
282
282
282
282
282
282
281
281
281
281
278
278
278
279
279
279
274
268
269
268
268
270
268
266
255
253
252
250
250
247
247
249
254
250
249
250
241
252
251
249
250
258
258
259
256
257
254
259
260
260
260
260
254
241
217
213
213
214
214
215
213
211
201
196
193
192
192
192
193
191
187
182
180
179
178
178
178
177
177
175
169
169
168
163
161
155
155
155
154
154
153
145
144
143
143
143
139
138
131
128
127
126
122
115
109
106
92
89
89
82
82
84
84
83
83
84
84
84
84
84
83
84
84
98
95
98
101
101
101
101
101
101
101
101
100
97
101
103
103
108
110
112
113
115
116
115
115
115
113
113
113
113
111
111
109
105
106
107
109
114
115
115
116
127
142
144
147
146
147
148
148
147
147
145
143
140
135
137
136
136
136
127
127
127
127
126
126
126
125
123
122
122
125
118
118
118
118
118
118
119
119
117
116
114
113
113
113
113
113
113
113
113
113
112
110
110
110
110
110
110
109
109
109
109
109
109
109
109
109
109
108
107
107
107
107
107
104
104
103
102
101
101
100
100
100
99
99
99
99
99
97
96
96
93
91
89
89
89
81
80
80
80
80
81
81
81
81
79
79
77
75
77
77
76
76
70
65
65
62
61
59
50
49
49
48
47
44
44
45
43
15
13
13
13
13
13
14
14
14
14
14
14
14
14
14
14
16
16
16
16
16
16
16
16
16
16
16
16
16
16
16
16
16
16
16
16
16
16
16
16
17
17
17
17
17
17
17
17
17
17
17
17
17
17
17
17
17
17
17
17
17
17
17
17
17
18
18
18
18
18
18
18
18
18
18
18
21
21
20
20
21
21
21
20
20
19
19
19
20
20
20
21
21
21
21
21
21
21
21
20
20
20
20
20
20
20
20
20
19
19
19
19
17
17
17
17
17
17
17
17
17
17
17
17
15
15
15
15
16
16
16
16
17
17
17
17
17
16
15
15
14
15
16
17
17
15
15
16
16
16
17
17
18
21
21
21
21
21
22
22
22
22
22
22
22
23
24
27
30
30
30
30
31
31
31
31
30
30
31
31
31
31
31
31
31
30
30
30
30
28
29
29
29
29
29
29
29
29
29
29
29
29
28
28
28
28
28
28
29
29
29
29
29
29
29
29
29
29
29
29
29
29
29
29
29
29
29
29
29
29
29
28
28
28
28
28
27
26
26
26
26
26
26
26
27
26
26
26
28
28
28
29
29
29
29
29
29
29
28
28
28
28
29
27
27
27
27
27
27
26
26
26
26
26
26
27
27
27
27
27
27
27
27
27
27
26
25
24
24
24
24
22
22
22
22
22
22
22
20
18
17
17
17
17
17
17
16
16
14
14
14
14
13
13
13
13
13
13
14
12
12
12
12
12
11
11
11
11
11
11
11
11
11
11
11
11
11
11
11
11
11
11
12
12
12
12
12
12
12
11
10
10
10
10
10
10
10
10
10
10
10
10
10
10
10
10
10
10
10
11
11
11
11
11
11
10
10
10
10
10
10
10
10
10
10
10
10
10
11
8
9
9
9
9
9
9
9
10
10
10
8
8
9
9
9
9
9
9
8
9
9
9
9
9
9
9
9
9
9
9
9
9
9
9
9
9
10
11
11
11
11
11
11
11
10
10
10
11
11
11
11
11
11
11
11
11
11
11
11
11
11
11
12
12
12
13
13
13
13
13
14
14
16
16
16
17
17
17
17
17
17
17
17
17
17
17
17
17
17
18
18
18
18
18
18
19
19
19
19
19
19
20
20
20
20
20
20
20
20
20
20
20
20
19
19
19
19
19
19
19
19
19
19
19
19
19
19
19
19
19
19
19
19
19
19
19
19
19
18
18
17
17
17
17
17
17
17
17
17
17
17
17
16
16
16
16
16
16
16
16
16
16
16
16
16
16
16
16
16
16
16
15
15
15
15
14
15
14
14
14
14
14
14
14
14
13
13
13
13
11
11
11
10
10
10
10
10
10
10
10
10
10
10
10
10
10
10
8
8
6
6
6
6
6
6
6
6
6
6
5
5
5
5
5
5
5
5
5
5
5
5
4
4
4
4
4
4
4
4
4
4
4
4
4
4
4
4
4
4
4
4
4
4
4
4
4
4
4
4
4
4
4
4
4
4
4
4
4
4
4
4
4
4
4
3
3
3
3
3
3
3
3
3
3
4
4
4
4
4
4
4
4
4
4
4
4
4
4
3
3
6
6
7
7
7
7
7
7
7
7
7
7
7
7
7
7
7
7
7
7
7
6
7
7
7
7
7
8
8
8
7
8
8
8
8
8
8
8
8
8
8
8
8
8
8
8
8
8
8
8
8
8
8
8
8
8
8
8
8
8
8
9
10
10
10
10
10
10
10
10
10
10
10
10
10
10
10
10
10
10
10
11
11
11
11
11
11
11
11
11
11
11
11
11
11
11
11
11
11
10
10
10
10
9
9
9
9
9
9
9
9
9
9
9
9
9
9
9
9
10
10
10
10
10
10
13
13
14
14
15
17
17
18
18
18
18
18
19
19
19
19
19
19
19
19
19
19
19
19
19
19
19
18
18
17
17
17
17
17
17
17
17
17
17
17
17
17
17
17
17
17
17
18
18
18
18
18
18
18
18
20
20
20
20
20
21
21
21
21
21
21
21
21
21
21
21
21
23
24
24
24
24
24
25
25
25
25
25
25
25
25
26
27
27
28
28
28
28
28
27
27
27
27
27
27
27
27
26
26
26
26
26
26
25
23
23
23
22
20
20
20
20
20
20
20
20
19
18
17
17
17
17
17
17
17
18
18
18
17
17
17
17
17
17
17
17
16
16
16
16
17
19
19
19
19
19
19
19
19
19
20
19
19
19
19
19
19
19
19
19
19
18
18
18
17
16
16
16
16
18
19
19
20
19
19
19
19
18
17
17
17
17
17
17
17
17
17
17
17
16
18
18
18
18
18
18
18
18
18
18
18
17
17
17
17
17
17
18
18
18
18
18
19
20
20
19
18
18
18
18
20
20
19
18
18
18
18
20
21
22
22
21
21
21
22
28
36
41
41
42
42
43
43
43
44
44
44
44
44
44
47
47
47
47
47
47
47
46
47
47
47
48
48
48
48
48
48
48
48
48
48
48
48
48
46
46
46
46
46
46
46
46
46
46
46
49
51
51
50
50
50
50
50
51
51
51
51
51
50
50
50
50
50
50
50
50
50
50
50
50
50
51
51
51
51
51
51
50
50
50
50
50
50
51
51
52
52
52
50
50
50
50
50
50
50
50
50
50
50
50
50
49
49
49
48
48
47
44
44
44
44
43
42
42
42
42
42
42
43
43
43
43
43
43
41
41
41
42
42
41
41
41
41
41
41
41
39
38
34
34
34
34
35
33
33
33
33
32
32
32
32
32
32
33
34
34
35
35
35
34
34
35
35
35
35
33
33
33
33
32
31
32
32
33
33
33
33
32
32
32
32
33
33
38
39
39
46
46
46
47
47
50
50
50
50
50
48
48
47
47
46
49
47
47
48
48
48
48
56
58
58
60
59
59
61
64
66
69
76
94
97
99
104
107
151
152
152
152
153
153
153
153
154
154
153
153
153
153
153
153
153
153
153
153
153
155
154
158
164
165
185
186
188
192
195
198
206
209
217
217
217
217
218
218
218
218
218
219
219
219
219
219
219
222
222
223
224
224
224
223
223
223
223
223
222
222
222
223
221
221
222
220
221
221
222
225
225
226
226
226
224
223
225
225
225
226
227
226
225
225
224
224
225
223
222
220
225
221
216
226
245
252
252
265
263
262
265
265
265
267
266
266
261
261
262
258
258
257
257
256
249
232
228
228
228
228
229
230
233
221
222
215
215
216
215
215
231
232
237
236
232
232
217
217
216
215
215
215
214
214
207
207
206
206
205
205
205
203
203
203
202
202
201
201
201
201
200
200
200
200
200
199
199
199
199
198
198
198
198
198
194
194
194
192
192
192
193
193
193
191
191
191
191
191
191
190
189
188
188
187
184
184
184
184
178
178
178
178
177
175
175
175
175
174
175
175
177
179
171
169
169
169
169
166
163
158
158
155
155
155
155
154
151
150
137
132
129
116
111
107
107
103
101
101
101
100
101
100
96
96
99
100
96
93
83
82
82
66
61
47
47
41
39
38
38
38
38
38
38
35
35
33
33
34
34
34
33
32
32
32
32
31
38
39
46
58
59
58
59
58
58
58
58
58
58
59
59
59
59
58
58
58
58
58
58
59
58
57
57
58
58
57
57
56
57
57
58
60
60
60
60
60
60
60
60
60
60
60
59
57
57
58
58
58
58
57
58
58
58
60
60
60
62
62
64
64
64
65
65
65
65
62
65
65
66
67
68
68
70
70
70
71
71
71
71
72
72
72
72
72
72
72
72
72
72
72
73
72
73
72
71
71
71
71
71
72
72
73
71
74
74
75
75
74
72
71
70
70
69
69
69
69
68
66
65
65
65
63
63
63
63
63
63
62
62
62
62
62
61
61
62
61
56
54
54
54
54
54
54
53
53
52
51
50
50
49
48
48
48
47
47
46
45
45
45
45
45
45
45
45
44
43
42
41
41
41
41
41
40
39
39
38
38
38
38
39
40
41
42
42
42
42
42
42
42
43
43
43
40
39
39
37
36
35
33
33
33
33
33
33
34
34
35
34
34
34
32
31
31
29
29
29
32
33
33
35
35
33
31
30
30
30
30
26
26
26
26
26
27
27
27
27
27
27
26
26
26
25
25
23
23
23
23
23
23
22
22
22
22
22
22
22
22
22
22
22
22
22
22
22
22
22
22
22
22
22
22
22
22
22
22
21
21
21
21
20
20
20
20
20
20
20
20
20
20
18
18
18
18
18
18
18
18
17
17
17
17
17
17
17
17
17
17
17
17
17
17
16
16
16
16
16
15
15
15
15
15
14
12
11
11
11
11
11
11
9
9
9
9
8
8
8
8
8
8
8
6
6
6
6
6
6
6
6
6
6
5
5
6
6
6
6
6
6
6
6
6
6
5
5
5
5
5
4
4
4
4
4
4
4
4
4
4
4
4
4
4
3
4
4
4
4
3
3
3
3
3
3
2
2
2
2
3
3
3
3
4
5
5
6
7
7
7
6
6
6
6
6
6
6
6
6
6
6
6
7
7
7
7
7
7
7
7
7
7
7
7
8
8
8
8
8
8
8
9
9
9
9
9
9
9
9
9
9
9
9
9
9
9
9
9
9
10
10
10
11
11
11
11
11
13
14
14
14
14
14
14
14
14
15
15
15
15
15
15
15
15
15
15
15
15
15
15
15
15
15
15
16
16
16
16
15
15
15
15
15
15
15
15
15
15
15
15
15
15
15
15
15
15
15
15
15
15
15
14
14
14
14
14
14
14
14
13
13
13
13
13
13
13
13
13
13
13
13
13
13
13
13
13
13
13
13
14
14
14
13
13
14
14
14
14
13
13
13
13
13
13
13
13
13
13
13
12
12
13
13
13
12
12
12
12
12
12
12
12
13
13
12
11
11
11
11
12
11
10
10
10
10
12
12
12
11
12
12
13
13
13
13
13
13
15
15
15
15
13
15
15
15
15
15
15
15
15
15
15
15
15
14
14
14
14
14
14
14
14
14
14
14
14
15
16
16
17
17
18
19
19
19
19
19
18
18
18
18
17
17
17
18
18
18
18
17
17
17
17
17
17
17
17
18
18
18
18
18
18
18
19
19
19
20
20
20
20
20
20
20
20
20
23
23
24
26
27
27
29
28
27
27
27
28
28
28
28
27
27
27
27
27
27
27
26
25
25
24
24
24
24
24
24
24
24
24
24
24
22
22
22
22
22
22
22
22
22
22
22
22
22
22
22
22
22
22
22
21
21
21
21
21
22
22
22
22
22
22
22
21
21
21
22
24
25
26
26
26
26
24
24
22
22
22
22
23
23
23
23
23
23
23
23
23
21
20
20
19
19
21
21
21
21
21
20
20
20
20
20
20
20
20
21
21
21
21
19
19
19
19
19
19
19
19
20
20
20
20
21
21
21
20
20
20
20
20
20
18
18
18
18
18
18
18
18
18
18
18
18
18
18
18
18
18
18
18
18
18
18
18
18
18
18
18
17
16
16
16
16
16
16
16
16
16
16
14
14
14
14
14
13
12
11
11
11
13
13
13
13
12
12
12
12
12
12
13
15
15
15
15
15
13
14
14
14
14
14
14
12
12
10
10
10
10
10
10
10
10
10
10
10
10
10
12
12
12
12
12
11
11
11
11
11
11
11
12
12
14
15
15
15
15
15
15
15
15
15
15
15
15
15
15
15
15
14
14
14
14
14
14
14
14
14
14
14
14
14
14
14
14
14
14
14
14
15
15
15
15
15
15
17
16
18
18
18
18
18
19
19
19
19
20
20
19
19
19
19
19
19
19
19
19
19
18
18
18
18
18
18
18
18
18
18
18
19
19
19
17
17
17
18
19
23
23
28
31
31
31
32
32
34
34
35
35
36
37
37
37
37
37
37
37
37
37
39
39
39
39
39
39
39
40
40
38
38
38
38
38
39
39
39
40
40
41
41
41
41
41
41
41
41
41
41
41
41
40
40
40
40
40
40
40
40
40
42
42
42
42
42
42
42
42
42
42
42
42
42
42
42
42
42
42
42
43
43
49
50
50
49
91
93
98
103
103
109
109
110
111
110
114
114
113
112
112
112
113
113
113
115
115
113
113
110
111
110
110
110
110
110
110
110
110
110
110
109
108
108
108
108
109
109
109
107
107
110
110
111
111
111
111
114
115
115
115
120
120
121
122
122
123
123
124
124
125
125
125
125
126
135
135
137
139
139
143
143
143
142
141
141
138
138
138
138
138
138
138
137
137
137
136
135
137
137
138
138
139
138
135
134
134
134
134
134
134
132
132
128
124
124
124
124
124
124
124
126
126
127
127
124
123
123
122
119
117
112
110
107
107
108
107
104
106
106
107
106
106
106
106
106
106
102
103
98
95
90
94
93
89
89
91
89
94
95
97
105
114
112
112
112
113
113
113
113
110
110
110
104
106
106
109
111
111
112
113
113
114
116
115
120
120
118
117
117
117
118
119
118
118
119
119
119
119
119
118
118
117
115
114
114
114
114
113
113
112
112
112
111
111
111
111
111
111
111
111
109
108
108
108
108
105
105
105
105
105
104
104
103
103
103
103
102
102
101
101
101
101
101
101
102
103
103
103
104
104
101
101
101
101
101
100
101
103
102
101
101
101
101
101
101
102
101
100
98
75
75
75
77
79
78
78
77
77
78
77
77
77
77
77
76
76
76
87
92
100
101
111
117
116
116
116
121
124
126
123
120
120
120
121
122
121
120
120
120
119
120
120
118
116
115
114
117
117
117
115
114
114
115
114
114
114
114
110
108
108
109
109
117
135
143
144
146
147
152
152
152
152
153
153
152
152
152
152
152
152
152
153
153
153
153
153
153
153
155
156
156
156
156
155
155
154
154
156
156
153
154
154
151
151
151
151
151
151
150
150
150
152
151
150
150
152
150
152
155
160
160
158
158
158
158
158
158
158
159
159
159
158
158
155
155
153
153
153
154
154
152
152
149
148
146
145
147
134
133
131
116
114
114
111
111
109
109
107
107
106
106
106
103
104
105
108
116
120
122
136
138
138
157
155
159
157
153
153
152
152
152
151
152
148
149
145
145
143
145
147
147
147
147
147
147
147
147
147
149
150
150
139
140
140
139
140
142
136
136
135
135
136
137
138
137
137
137
137
135
134
133
133
133
134
129
129
131
130
130
129
129
128
128
128
126
126
131
126
127
126
124
124
124
124
125
124
123
121
121
121
121
119
118
117
117
117
116
113
113
116
117
117
116
116
116
115
114
115
115
116
116
116
109
108
108
107
103
100
98
98
98
96
96
96
96
95
92
92
92
92
92
92
93
94
90
93
94
93
94
92
91
91
91
90
90
90
90
89
89
89
86
85
85
85
83
83
83
85
83
82
82
81
81
77
74
74
76
77
77
76
79
79
79
75
77
77
80
82
83
84
82
82
82
84
84
89
90
91
89
88
90
90
90
90
89
87
83
82
82
82
82
82
82
80
80
80
76
76
76
76
83
85
99
99
100
100
100
102
104
106
108
108
107
107
106
108
107
110
110
107
107
107
107
107
107
107
114
114
119
119
119
122
117
118
119
119
119
120
120
118
118
118
118
118
118
118
118
118
118
117
116
114
114
114
114
115
116
116
116
116
115
113
113
113
113
113
114
116
113
113
113
112
112
114
115
115
115
115
114
114
114
114
114
114
115
113
110
110
110
111
111
110
109
110
111
112
112
112
113
113
112
112
113
112
109
109
109
109
109
109
108
107
106
106
106
106
105
103
103
103
103
102
101
101
101
100
100
101
101
105
105
106
105
101
101
97
99
98
96
101
93
96
96
97
96
95
94
94
94
95
96
96
96
94
93
98
99
99
95
96
112
111
120
120
121
130
130
128
127
127
129
127
130
130
130
134
127
127
128
128
127
127
130
130
130
130
135
132
130
132
132
134
132
133
133
133
133
132
132
132
132
132
132
132
132
132
132
132
133
130
129
127
127
127
131
131
133
133
134
129
128
129
129
129
130
130
130
128
128
128
128
128
128
128
128
128
128
125
125
124
124
123
123
123
123
123
123
123
122
122
120
120
120
118
117
116
116
114
110
107
107
104
104
104
102
101
101
98
96
94
94
96
101
101
102
102
102
115
117
118
119
118
118
120
120
120
120
118
113
111
108
108
110
110
110
109
110
108
107
104
104
104
104
102
101
101
101
98
97
94
93
93
93
91
92
92
92
89
88
88
88
89
89
88
87
84
84
84
84
84
85
84
83
83
85
85
85
85
97
98
98
98
96
98
97
97
100
100
101
101
103
103
103
103
105
107
107
106
106
105
105
106
107
107
108
110
111
112
114
112
112
111
110
110
106
108
110
113
162
164
170
169
168
168
168
169
169
168
169
168
176
187
192
215
219
224
223
233
233
231
232
231
230
230
226
226
226
226
226
222
222
222
221
221
221
220
219
219
219
219
219
219
216
216
216
217
216
215
215
215
215
215
215
215
214
213
213
213
213
213
212
212
212
212
207
207
206
206
205
204
204
202
200
199
198
197
197
198
197
197
197
197
199
198
196
197
190
189
189
190
189
188
187
184
184
184
182
182
180
179
171
171
163
160
159
159
153
150
150
138
138
138
134
132
132
143
155
155
153
152
147
146
147
148
155
156
158
154
150
143
145
144
143
143
144
138
137
140
142
140
147
139
137
136
137
135
135
131
131
134
133
129
129
128
128
128
127
127
126
126
126
125
122
123
124
125
126
126
127
120
119
118
118
118
118
118
118
118
118
118
118
119
119
118
118
118
119
118
116
115
115
114
114
114
114
114
113
113
113
113
113
113
113
113
113
112
112
112
111
111
110
109
108
108
108
108
108
107
108
106
102
102
102
102
103
104
103
103
104
107
107
110
110
110
112
117
117
117
116
117
115
114
117
117
117
113
107
107
106
105
98
84
85
79
78
78
78
78
76
80
81
78
80
76
70
69
70
73
71
72
83
80
81
86
87
87
90
90
91
91
91
91
88
84
79
79
79
80
81
81
76
78
79
80
80
80
80
84
79
79
84
84
84
84
84
84
84
84
84
82
82
82
82
83
87
93
93
93
93
93
93
93
93
92
92
92
91
91
91
91
90
91
91
91
91
91
91
89
89
89
84
84
84
84
84
84
85
85
83
83
83
83
83
83
83
83
82
81
81
81
79
77
75
74
67
58
53
53
54
54
54
54
51
51
51
51
51
51
51
50
50
50
49
49
49
50
49
49
50
50
50
49
49
49
49
49
49
49
48
49
49
49
49
48
48
48
47
47
47
47
47
47
47
49
50
47
46
41
41
36
34
31
31
29
29
31
30
30
31
30
32
33
32
32
33
33
33
33
33
33
33
33
33
38
38
38
38
38
37
38
39
39
39
39
40
40
40
40
40
40
40
40
41
41
41
41
40
40
40
40
40
40
38
39
39
39
39
39
38
38
38
38
38
38
38
38
38
38
38
38
38
38
38
38
38
38
38
38
38
37
37
37
38
38
38
38
38
38
38
38
38
37
37
36
36
34
34
34
34
34
34
34
34
34
34
31
30
30
30
30
29
29
29
29
28
28
28
28
27
27
27
27
27
27
27
28
27
27
24
23
23
23
22
21
20
20
20
20
20
20
20
20
19
19
19
19
19
19
18
18
18
18
18
18
19
19
19
19
26
28
30
33
33
38
38
38
44
45
46
50
50
51
51
51
51
51
50
54
57
57
57
58
56
57
58
58
65
75
76
77
77
77
77
78
78
78
78
78
78
78
79
79
79
79
79
81
81
81
82
82
81
81
79
82
88
89
89
90
92
92
92
92
92
93
93
93
93
93
93
93
93
93
93
93
94
95
95
95
97
97
98
98
98
98
98
98
99
99
101
101
101
101
106
109
108
109
110
110
110
111
112
113
113
113
110
114
115
116
117
120
129
128
126
125
124
123
124
123
123
123
125
127
125
126
125
125
125
124
123
122
120
119
119
118
117
115
114
111
108
108
106
106
106
105
103
103
101
100
98
99
95
95
99
106
103
102
101
101
102
101
100
100
100
99
99
99
100
100
100
100
99
98
98
98
98
98
98
96
96
96
96
96
96
96
96
93
93
93
94
93
92
93
93
92
90
90
89
87
86
86
86
85
85
85
84
84
83
82
80
80
79
78
78
75
75
74
74
81
83
83
83
78
79
79
79
82
82
82
82
80
81
81
83
82
82
80
79
76
76
75
74
74
73
73
73
73
73
72
71
72
71
69
68
68
69
69
70
70
67
64
63
63
63
63
62
63
62
62
62
62
62
63
63
63
62
62
62
61
61
60
61
60
60
60
60
60
60
58
59
60
60
60
60
60
60
60
60
60
60
60
60
60
62
61
61
60
60
62
64
64
64
64
65
63
61
64
64
64
64
61
61
61
61
60
60
60
59
58
58
58
58
58
58
58
58
58
55
54
54
52
53
49
49
50
50
52
52
53
55
55
55
55
55
55
53
53
55
57
59
57
61
61
63
67
71
76
80
80
83
83
93
94
93
94
95
103
103
101
101
102
103
105
107
107
107
107
107
107
107
107
107
107
107
106
106
106
106
106
107
107
106
106
106
106
104
103
103
103
103
103
102
102
102
102
103
103
106
106
104
104
104
104
104
104
104
103
103
102
101
101
101
101
100
100
94
93
94
94
93
88
88
88
88
88
88
88
88
88
88
88
90
89
89
86
86
86
87
87
85
85
86
92
92
99
100
100
106
107
107
107
107
107
105
105
105
105
105
105
104
104
104
104
103
103
103
101
102
102
102
102
104
106
106
104
104
103
103
102
101
96
97
95
93
93
86
86
87
87
89
90
90
102
104
107
106
107
107
106
107
106
104
104
104
104
104
104
107
107
109
119
130
129
130
134
131
131
130
129
127
120
120
123
125
129
131
132
128
128
132
133
133
140
142
148
159
155
157
160
161
161
162
179
180
180
180
180
180
178
178
179
179
179
178
180
181
182
182
182
182
182
182
177
176
176
176
176
175
175
176
176
175
175
173
173
173
170
172
171
171
170
170
170
170
170
170
170
170
170
170
170
170
170
170
169
167
167
167
169
169
169
170
169
166
164
161
158
158
161
161
161
162
161
163
166
171
172
214
215
215
225
227
231
230
239
240
236
235
237
234
235
235
237
232
232
232
230
229
231
236
239
238
236
238
238
239
240
254
256
258
256
255
255
250
240
241
240
244
246
248
254
254
254
254
254
252
254
265
272
273
275
277
278
276
278
278
282
282
282
281
280
280
277
277
280
280
282
283
279
278
275
273
273
272
272
271
271
271
274
279
278
282
282
285
286
307
308
320
336
337
338
340
340
350
350
355
356
358
363
364
362
362
361
362
363
363
363
364
364
363
362
359
359
360
361
362
359
360
361
359
359
358
356
355
355
353
348
348
345
338
338
364
364
382
381
386
385
383
372
373
378
381
393
394
373
383
436
445
450
459
476
489
487
489
486
489
488
489
490
487
491
491
494
495
492
496
496
492
492
489
488
486
484
471
471
470
466
466
466
466
467
463
466
461
460
470
463
462
463
462
462
460
460
460
457
455
441
441
439
439
437
435
424
424
423
429
433
428
430
438
445
445
447
448
457
458
461
469
475
478
475
480
482
485
487
491
497
500
508
508
516
516
524
521
519
520
519
518
523
542
542
549
558
577
577
583
589
607
623
628
757
762
766
780
790
760
755
765
764
763
768
781
796
796
798
797
796
795
795
795
794
791
799
769
768
777
778
792
838
840
847
845
845
846
845
845
848
845
840
838
828
826
820
820
820
818
817
817
810
808
810
809
810
808
808
814
813
813
810
807
806
800
800
797
797
796
792
791
790
787
786
785
785
785
784
783
785
785
772
774
772
770
771
772
772
769
768
764
763
767
766
772
770
760
754
749
748
756
750
757
752
753
749
747
745
745
740
709
651
650
645
647
649
671
674
700
701
678
675
672
652
646
652
653
647
643
641
632
618
615
611
587
585
584
571
566
564
555
511
501
486
457
467
513
523
515
524
521
553
549
543
537
530
516
497
497
511
523
519
522
523
524
523
529
530
531
530
532
522
526
543
543
558
559
572
608
621
612
618
618
623
616
617
628
628
633
630
629
629
639
642
646
645
642
642
640
641
641
639
638
634
633
632
631
633
633
627
628
622
622
622
623
622
608
607
594
597
597
603
602
603
603
605
607
603
603
602
603
602
590
590
590
593
592
589
590
590
589
587
581
581
580
574
573
567
567
566
565
563
575
579
580
577
693
718
782
794
794
785
773
775
774
776
775
774
769
747
746
747
745
741
738
739
739
733
733
732
730
730
726
720
713
712
700
691
690
683
679
676
671
668
660
657
653
653
645
644
638
638
639
638
634
627
620
620
625
619
610
598
599
593
526
525
523
521
518
519
518
518
518
570
592
589
587
583
569
574
574
580
581
580
581
561
542
542
538
532
510
508
501
496
493
494
493
498
498
503
512
523
520
516
515
509
510
508
509
506
503
500
495
470
477
480
480
476
487
488
491
492
493
493
481
471
463
465
461
461
451
400
398
405
399
386
369
369
355
355
354
350
347
344
344
344
345
346
346
345
364
373
398
420
418
412
408
408
406
406
406
405
399
396
389
393
394
394
395
396
389
385
388
388
388
388
390
389
387
388
385
386
388
387
387
385
380
376
363
360
397
400
399
400
399
400
402
404
403
405
405
398
380
382
379
380
378
378
362
361
364
369
383
384
387
384
392
392
396
390
394
396
397
401
406
406
406
407
416
419
422
419
420
422
500
522
528
531
533
533
528
531
529
531
531
533
527
522
522
521
522
527
529
531
535
542
549
553
553
553
548
548
545
546
550
551
547
546
538
525
524
524
524
521
524
527
525
525
527
522
523
527
527
531
530
526
525
525
525
523
531
533
534
536
534
534
534
531
525
524
521
515
504
496
489
487
488
487
478
474
473
473
473
472
472
474
473
474
506
506
504
499
498
496
487
484
475
479
478
476
481
486
481
485
486
489
475
478
489
628
651
642
641
644
643
643
642
639
638
637
637
628
583
581
581
581
579
581
627
630
630
620
625
633
632
645
643
643
643
642
632
632
632
630
620
616
616
612
612
612
613
611
613
613
613
613
616
618
636
636
657
659
652
648
646
641
643
633
634
620
598
595
586
590
585
587
592
619
632
634
634
633
633
633
633
638
638
638
640
633
633
635
634
630
628
628
621
623
633
630
627
624
623
621
622
622
615
614
612
606
606
603
603
602
580
580
576
576
559
557
526
522
523
526
523
526
527
528
527
525
523
524
519
519
512
512
510
503
494
484
486
480
476
473
462
437
430
432
434
442
451
451
436
437
434
434
431
431
431
431
433
419
425
425
426
435
429
430
434
426
418
406
406
404
403
403
404
404
408
410
406
401
393
394
395
391
392
390
391
402
389
389
389
388
388
393
406
444
446
446
440
435
439
440
441
439
431
430
413
390
385
380
379
377
361
348
328
329
329
322
322
322
321
321
322
322
322
322
322
321
320
317
314
306
301
298
298
297
297
297
297
295
291
282
282
281
281
281
281
279
279
279
279
279
277
277
274
272
272
271
272
271
270
266
268
266
259
259
259
258
255
252
252
253
258
254
246
246
246
247
251
254
254
253
252
253
241
241
238
239
239
236
236
233
230
225
225
226
228
228
235
236
242
277
302
370
438
437
442
490
491
494
494
523
526
527
527
528
525
521
520
519
510
509
518
515
517
515
515
508
505
505
506
511
513
514
510
512
514
532
541
544
545
579
585
600
596
595
596
597
598
598
596
598
599
599
597
594
591
591
590
590
589
589
586
587
586
584
583
580
581
581
580
580
580
579
579
580
579
579
580
580
577
577
576
575
574
574
576
576
576
576
576
577
576
570
568
568
568
566
566
565
565
565
561
559
559
557
557
557
541
541
539
508
506
504
504
503
503
503
503
503
501
492
487
481
481
480
479
478
475
472
464
456
435
429
423
415
413
389
378
365
347
307
303
302
288
284
276
256
252
252
251
247
237
236
230
230
230
210
200
164
159
136
134
126
126
123
121
114
107
106
97
101
93
87
85
76
76
75
71
72
72
80
83
86
88
90
91
93
99
103
103
111
111
112
112
113
113
113
114
115
115
119
124
128
130
132
135
135
136
136
136
136
136
136
136
136
136
137
137
137
137
137
137
138
138
138
138
138
138
138
138
139
143
153
159
160
160
160
160
161
167
172
173
174
179
188
201
205
215
217
221
236
239
247
248
250
250
250
251
251
255
263
261
261
260
262
263
269
273
270
268
268
283
289
303
306
307
312
307
308
334
370
373
378
384
386
390
390
398
398
397
396
396
393
396
398
399
400
401
403
401
402
400
400
397
397
394
389
390
389
389
391
392
393
393
395
395
394
394
392
392
392
395
395
398
398
400
399
405
406
409
410
410
411
408
408
412
415
416
413
416
412
414
414
413
405
405
405
403
401
400
399
397
395
394
394
396
393
387
384
381
378
378
378
379
380
361
361
357
365
379
393
398
398
396
396
398
402
406
406
394
403
414
413
410
410
410
410
444
440
457
458
429
443
445
447
449
447
445
454
457
454
460
466
493
484
533
531
533
541
536
532
533
545
571
581
613
620
638
663
659
660
730
735
754
798
793
834
851
879
900
915
950
971
975
987
987
983
983
979
980
981
979
979
979
994
1004
1005
1002
1002
998
996
991
992
991
992
992
990
987
984
985
984
983
981
978
975
974
969
969
969
966
967
969
970
970
969
975
986
986
998
988
983
990
991
993
1071
1067
1074
1090
1099
1106
1103
1096
1098
1096
1091
1090
1127
1156
1187
1213
1246
1283
1279
1295
1330
1328
1337
1365
1353
1365
1381
1439
1435
1406
1418
1418
1428
1427
1422
1420
1416
1414
1342
1289
1287
1257
1243
1238
1235
1234
1236
1234
1238
1221
1209
1198
1197
1193
1192
1169
1165
1169
1168
1135
1111
1112
1125
1119
1109
1099
1099
1098
1090
1072
1073
1072
1067
1061
1054
1054
1048
1053
1032
1014
1011
1009
1006
1006
1001
1001
1002
1001
1000
995
995
991
988
981
980
979
978
976
956
951
945
943
943
942
915
910
908
908
902
896
888
869
866
860
853
846
843
839
818
818
816
808
807
810
806
759
764
762
756
758
755
749
742
735
725
719
719
706
705
700
680
679
675
674
670
650
650
638
627
624
616
608
601
586
572
568
567
568
542
514
504
491
485
484
484
478
482
483
483
487
477
473
469
472
470
459
450
447
446
442
439
438
426
417
415
410
408
394
387
377
370
355
346
346
346
363
363
383
402
400
417
397
398
396
398
412
411
419
422
417
419
418
435
438
441
439
422
417
417
416
416
416
415
414
414
414
412
412
414
413
410
409
409
409
407
406
406
407
411
411
413
416
417
419
409
414
415
413
414
413
413
409
409
408
408
408
408
407
409
410
406
402
396
396
396
404
408
406
406
406
402
402
404
406
406
406
403
404
403
399
403
399
383
383
384
382
378
378
385
384
385
389
389
397
404
465
468
470
478
477
476
477
475
473
489
499
506
499
497
495
494
498
496
495
495
497
496
495
495
493
492
492
491
488
484
486
479
477
472
474
453
466
465
465
468
479
548
552
679
682
676
699
696
694
707
702
702
709
697
710
716
714
716
717
715
714
710
711
709
709
709
705
704
705
705
701
703
700
702
696
693
692
687
689
689
689
691
691
693
696
695
695
693
695
688
687
687
686
680
681
682
684
684
684
677
672
671
677
677
675
675
672
674
671
671
670
670
666
662
652
657
658
677
681
684
682
691
684
679
680
678
677
677
671
671
670
664
663
661
658
656
653
653
653
658
658
657
657
655
564
562
552
554
558
561
557
552
553
551
550
546
548
547
553
557
552
549
548
548
547
547
547
523
524
516
509
511
523
524
522
521
519
518
517
516
519
568
577
594
594
585
580
579
579
572
578
578
583
580
564
560
562
562
563
563
570
545
552
556
571
583
622
623
628
837
838
841
872
872
871
856
844
834
828
828
823
819
816
816
816
817
814
813
810
775
769
768
766
756
746
747
735
711
714
702
704
694
695
703
702
704
709
711
708
701
702
701
704
693
696
699
702
704
708
707
713
714
712
711
707
707
707
707
707
707
706
708
704
705
707
707
707
700
694
694
689
679
675
677
680
676
687
689
683
676
671
667
677
677
676
681
683
687
705
698
698
692
689
688
656
653
651
651
651
648
639
641
639
639
643
619
618
616
614
611
610
609
603
598
598
594
591
591
607
607
594
582
565
567
570
607
692
703
784
769
769
767
770
790
788
788
787
780
779
764
751
750
750
748
748
742
742
732
731
728
725
713
710
709
712
715
717
704
681
679
674
675
699
717
780
784
780
778
763
762
751
750
750
750
752
750
740
750
750
769
776
766
820
813
838
837
837
845
846
824
821
818
818
817
819
819
814
814
813
813
813
813
809
809
806
781
779
776
776
776
770
770
768
770
768
770
759
759
758
757
748
741
738
740
736
734
740
741
743
744
743
742
746
756
762
756
771
770
770
780
774
759
734
733
734
753
792
795
796
799
813
801
801
800
795
795
775
758
768
773
768
776
777
790
792
792
790
773
772
776
771
801
803
846
1032
1036
1060
1079
1094
1120
1137
1112
1111
1109
1077
1067
1062
1060
1067
1067
1071
1067
1065
1070
1068
1060
1061
1061
1057
1054
1053
1052
1050
1051
1048
1047
1043
1016
1009
999
997
995
988
982
974
970
968
966
966
967
965
965
964
953
953
952
952
944
943
942
941
941
941
941
941
941
936
931
930
920
920
919
919
918
917
914
876
871
871
870
862
849
848
821
818
804
799
788
800
807
818
822
810
803
780
773
775
800
800
804
802
796
789
784
785
794
796
801
784
758
754
753
753
751
751
747
751
719
717
708
705
705
705
702
701
674
675
638
639
639
637
637
610
606
598
599
586
565
554
554
554
554
551
546
539
540
537
528
483
483
488
504
511
521
511
479
474
472
473
467
466
469
472
461
452
453
452
449
452
450
451
453
453
451
434
434
432
430
423
409
401
394
384
383
376
370
369
367
357
358
349
350
375
384
391
387
394
393
392
393
390
392
395
390
388
388
391
396
401
413
414
406
418
412
421
417
418
410
406
406
411
423
428
426
429
429
421
422
420
420
418
416
402
402
398
400
395
393
389
386
386
387
388
387
382
381
379
379
380
380
380
378
378
372
369
375
374
382
383
399
396
395
401
398
396
396
393
394
398
398
404
404
424
425
432
436
428
433
433
432
425
421
419
420
416
423
429
427
412
409
408
407
400
404
414
421
421
420
419
419
421
421
421
419
419
419
419
412
411
406
401
391
388
388
383
383
383
386
373
371
368
366
366
365
366
364
357
357
357
342
337
338
337
332
322
322
321
323
323
329
329
328
328
325
325
325
322
320
321
319
316
316
317
313
315
313
313
291
288
284
284
283
283
281
281
278
273
274
269
266
265
264
265
262
263
263
262
255
255
243
236
236
233
232
227
227
226
221
221
221
219
214
214
214
214
215
214
215
215
210
209
179
177
176
171
171
163
152
151
148
134
133
130
130
130
132
134
123
123
121
124
128
128
127
126
119
119
119
117
117
121
148
146
140
141
145
149
149
151
151
151
151
150
149
149
149
149
147
144
146
143
144
144
144
147
152
153
164
168
166
166
165
165
166
166
166
166
166
167
163
165
176
179
178
179
178
179
177
183
183
182
182
182
178
181
180
180
180
183
182
179
179
179
179
179
178
176
176
176
176
175
171
170
170
169
169
169
169
169
168
168
168
167
167
167
163
163
164
162
160
167
175
176
177
177
179
182
182
185
187
188
188
186
182
178
177
177
173
173
175
173
167
164
162
159
159
158
158
155
155
155
155
155
154
154
154
154
154
154
154
152
149
147
147
148
148
146
142
142
141
141
139
137
135
135
130
131
127
126
126
125
124
125
125
124
121
121
116
115
113
113
113
110
108
104
103
103
103
101
101
101
101
101
101
98
98
96
95
93
92
92
94
94
94
93
93
91
91
91
95
91
91
84
82
82
77
76
76
74
75
74
74
74
72
69
67
69
70
67
67
65
65
69
68
68
65
63
67
65
73
73
78
93
91
95
94
94
97
119
120
121
123
125
127
140
143
160
160
163
162
163
163
165
165
165
166
165
164
165
164
164
163
161
160
158
157
157
156
155
154
169
179
184
188
201
219
224
225
225
225
225
225
225
224
225
225
225
228
230
231
231
232
231
243
247
263
265
268
276
276
278
280
285
290
290
291
295
296
297
296
295
295
294
292
292
292
292
291
291
291
292
292
293
291
291
291
289
289
289
289
289
289
289
287
287
287
287
286
285
285
285
285
284
284
277
274
274
275
272
271
271
273
273
273
273
273
271
272
271
267
267
267
269
267
263
267
262
262
263
264
265
265
265
266
266
266
265
263
263
262
262
261
259
254
254
247
247
243
235
223
219
219
218
229
220
203
128
111
102
101
100
100
95
95
87
88
88
88
89
89
90
90
90
90
90
90
90
90
90
89
89
88
88
88
88
87
87
87
87
86
86
86
82
82
81
78
78
76
76
74
74
74
71
72
72
73
71
71
71
71
70
70
69
70
75
74
74
73
73
72
72
72
72
73
73
68
64
64
64
63
64
63
63
64
64
64
64
64
64
64
64
67
65
65
65
65
65
65
66
66
67
67
68
69
72
70
70
71
72
72
76
79
78
77
77
75
71
72
72
70
71
74
74
75
76
77
77
78
78
78
78
79
77
76
76
77
77
77
77
75
73
74
72
72
71
71
71
66
67
66
66
66
66
66
66
66
66
65
65
61
61
61
61
61
61
61
61
61
61
60
60
59
60
60
59
61
59
59
59
66
79
79
79
85
89
89
89
92
92
91
90
90
90
90
92
91
93
92
90
92
90
89
89
89
89
88
90
90
93
93
93
93
93
93
93
93
92
92
92
92
92
92
91
92
90
88
88
91
91
93
93
94
94
94
94
92
94
94
95
93
88
88
90
91
91
91
91
91
91
92
91
91
92
91
91
89
89
89
89
89
90
90
90
90
89
89
90
89
89
89
89
89
89
89
89
89
89
89
89
89
89
89
86
86
86
86
85
83
82
82
82
79
79
77
74
74
74
74
72
71
71
71
70
69
67
66
66
66
66
64
64
63
60
58
58
58
58
56
55
55
55
55
55
55
55
53
53
53
53
54
54
52
51
51
50
50
50
51
50
49
49
49
49
47
47
46
46
46
46
44
44
44
41
41
42
43
38
39
39
39
38
37
37
37
36
36
35
35
35
36
36
36
36
36
34
34
34
34
35
35
39
42
44
47
47
47
47
44
44
44
44
44
44
42
42
40
40
40
40
40
40
39
40
48
49
49
49
50
50
50
51
51
51
52
52
52
53
55
55
55
55
56
57
57
57
58
57
57
57
56
56
57
56
56
56
57
55
55
56
56
57
57
57
57
57
57
56
58
58
58
58
58
58
60
60
61
62
63
65
65
64
64
63
63
64
66
67
67
67
71
71
72
72
74
74
74
74
74
74
88
90
91
95
115
115
125
131
132
132
132
132
137
142
148
151
152
152
152
154
156
157
158
158
159
159
159
159
158
161
160
160
162
161
163
165
165
165
166
166
166
169
175
177
181
184
182
182
180
180
180
179
178
177
177
177
187
190
191
191
191
191
190
189
190
190
189
188
187
187
186
185
185
184
184
184
184
184
184
184
184
183
183
183
183
183
183
183
183
183
186
188
188
187
184
183
183
184
184
184
184
183
181
181
177
177
175
177
177
177
176
176
176
178
176
176
176
176
172
171
171
170
170
170
169
168
168
166
164
165
165
164
163
163
166
162
161
159
159
159
156
155
156
157
155
153
153
149
149
149
150
151
148
148
146
137
140
140
139
139
139
137
135
133
131
131
129
130
127
127
127
128
127
128
116
116
116
118
117
118
115
115
115
114
113
112
112
112
111
110
111
111
112
111
111
109
106
110
113
115
118
120
122
122
122
125
122
123
124
119
118
119
110
110
110
112
112
111
117
114
114
113
111
111
111
114
114
113
116
114
122
120
122
120
120
124
125
131
133
143
144
142
142
142
144
144
144
144
142
142
139
139
138
137
137
137
138
138
137
137
137
132
132
131
132
130
129
129
130
129
129
130
132
131
132
130
130
130
130
133
131
131
131
129
128
128
129
126
126
126
126
126
126
126
126
126
126
126
126
128
128
128
127
127
127
127
127
127
127
127
124
119
120
120
120
119
119
115
115
114
115
115
115
116
116
116
116
115
115
114
114
109
109
109
110
108
107
106
104
104
105
106
107
106
106
103
103
103
103
103
103
102
102
102
97
97
93
93
92
92
93
93
93
93
93
93
93
93
93
93
93
93
88
84
84
82
81
75
75
74
74
74
73
73
73
73
72
71
69
68
67
67
61
61
62
61
61
61
61
61
62
61
61
61
58
58
57
57
57
56
54
55
52
49
48
47
45
43
43
43
39
38
38
37
37
37
37
37
32
32
31
32
32
32
32
31
31
31
32
31
30
30
29
29
29
29
29
29
29
28
28
28
28
28
28
28
28
31
31
35
39
40
41
41
41
42
44
43
43
43
45
46
46
47
47
46
47
47
48
46
48
48
48
48
48
49
49
50
50
50
50
50
50
50
50
50
50
50
50
50
50
50
49
48
53
64
70
71
71
75
75
81
81
83
83
82
82
82
83
84
84
84
84
81
81
84
84
84
84
84
85
85
85
86
86
86
90
92
93
94
94
94
93
97
101
107
113
114
114
119
129
134
135
135
137
136
137
138
138
137
136
137
137
137
139
139
139
139
141
141
141
142
142
142
141
138
138
138
138
137
136
136
136
136
136
135
135
135
135
136
135
135
135
138
143
142
145
145
143
144
144
145
145
145
145
144
145
146
146
145
145
145
144
141
141
141
141
139
139
137
138
138
138
137
135
134
134
134
134
135
135
134
134
134
130
130
130
128
126
122
122
122
122
122
122
123
124
124
124
124
124
124
123
121
121
120
122
114
111
102
101
98
98
94
94
88
88
88
79
73
73
73
73
74
74
74
74
73
72
72
73
71
69
70
69
69
68
67
66
66
66
65
65
65
63
61
61
61
60
59
58
58
58
58
58
58
57
57
57
57
55
55
56
49
48
47
46
46
46
47
50
52
57
57
55
52
52
52
54
52
52
54
54
54
55
56
56
56
56
54
54
53
53
53
52
51
51
51
50
50
48
48
47
46
44
44
44
44
44
43
43
43
43
43
41
41
45
46
46
47
50
52
52
53
54
54
55
53
55
55
55
54
52
53
55
55
50
50
50
49
50
49
49
49
48
48
48
48
48
48
48
48
48
48
48
48
48
48
50
50
50
49
52
52
52
53
53
52
52
52
52
52
52
52
52
52
52
51
51
51
51
51
50
50
50
50
50
50
49
49
49
49
49
48
47
47
47
47
47
46
46
46
45
45
45
44
45
45
44
44
44
44
43
43
43
43
43
43
42
40
40
36
36
35
35
34
34
34
31
31
30
30
30
29
26
26
27
26
26
26
25
25
24
22
22
21
21
22
20
20
21
22
26
27
29
31
30
30
30
29
29
31
32
32
32
32
33
32
32
33
33
32
30
30
30
30
30
30
30
30
30
29
29
29
29
29
29
29
29
29
29
28
28
28
28
28
28
28
28
29
29
27
25
26
26
27
27
27
27
27
27
27
27
27
27
27
27
27
27
27
27
27
27
27
28
28
28
28
28
28
28
27
27
27
26
25
25
25
25
24
24
27
28
28
29
27
30
30
30
31
31
31
32
32
32
32
33
31
32
32
32
32
32
32
33
33
33
33
32
32
32
32
32
32
32
32
32
32
32
32
32
31
31
30
29
29
29
29
29
30
30
31
31
32
32
32
32
31
35
35
36
37
39
40
44
50
50
56
56
56
55
55
55
54
67
74
93
94
98
98
98
97
97
97
97
96
96
96
96
96
96
96
96
96
96
96
96
96
96
96
96
96
96
96
96
96
97
97
94
93
94
93
92
98
100
104
105
105
105
105
105
105
105
105
105
105
105
105
106
107
108
110
111
111
112
115
115
115
116
116
115
117
117
117
117
117
117
117
117
117
118
119
120
120
120
119
118
118
118
118
120
120
121
120
120
121
121
121
121
121
124
123
121
121
118
117
116
114
113
112
111
111
113
113
113
112
108
108
108
108
108
113
114
121
119
119
119
120
122
124
124
124
123
123
123
124
125
125
127
120
120
118
118
118
116
116
113
113
112
112
109
107
107
114
145
150
162
162
163
159
159
159
160
163
163
162
162
162
162
161
161
161
152
152
152
153
153
153
153
152
152
152
152
152
151
153
154
153
153
156
153
157
171
173
174
181
182
185
186
187
186
186
187
186
186
184
184
182
182
180
180
180
181
182
180
180
181
181
179
178
178
178
178
176
176
176
176
176
176
176
176
175
175
175
177
176
177
179
177
177
180
183
182
181
179
179
175
173
168
165
165
161
159
157
158
159
160
159
164
167
174
173
170
175
175
175
175
171
169
169
167
166
167
168
163
164
174
174
172
171
169
167
167
168
169
169
169
165
163
162
159
158
157
157
156
156
156
156
155
152
151
151
151
150
150
150
149
149
147
148
146
149
143
143
141
141
141
139
139
142
142
141
139
138
137
136
136
132
128
125
121
121
120
120
119
118
117
116
114
110
110
110
109
109
104
99
97
97
96
96
96
97
95
93
93
93
95
95
93
92
92
86
86
86
86
85
85
85
85
86
86
87
87
87
87
87
87
86
79
79
80
79
78
76
74
71
70
70
65
65
61
54
53
55
56
56
55
56
56
56
56
54
54
54
55
55
54
55
53
53
53
53
53
53
51
56
56
56
53
53
53
54
54
54
54
54
53
53
54
54
54
55
55
53
54
54
53
53
52
54
54
51
51
51
52
53
52
52
51
52
51
51
51
50
50
50
50
50
51
53
54
55
54
52
52
52
52
52
54
54
53
53
53
55
55
55
56
56
56
56
56
56
56
56
56
55
55
55
54
55
55
55
55
54
54
50
50
50
50
50
49
49
49
49
49
49
49
49
49
49
49
48
48
52
52
51
50
50
51
51
51
50
50
50
50
50
47
47
47
46
45
43
43
43
42
41
41
41
43
43
43
44
45
46
51
51
53
54
53
52
50
50
50
49
49
51
51
51
51
52
52
52
52
52
53
53
53
53
53
53
53
53
53
52
52
52
52
51
51
51
51
51
51
51
51
51
51
52
52
52
53
53
53
53
53
52
52
52
52
52
52
52
52
52
52
51
51
52
52
53
53
53
53
53
53
53
53
51
50
50
47
47
47
48
48
48
47
47
39
39
37
37
36
37
38
37
37
37
40
39
40
41
42
39
39
39
39
39
39
39
38
36
36
36
36
36
36
36
36
36
36
36
36
35
35
35
35
35
35
32
31
31
30
29
27
27
27
30
30
32
33
34
35
35
40
40
40
41
39
39
39
39
39
40
40
40
42
42
42
42
42
42
42
42
43
43
43
46
46
45
45
45
46
48
48
46
46
47
47
47
47
47
47
47
46
46
44
43
44
44
45
45
45
45
45
45
45
45
45
45
45
45
45
46
47
47
47
47
48
48
48
48
48
48
48
47
43
43
43
43
43
42
42
42
41
41
41
41
41
41
41
44
44
44
44
44
44
44
45
45
45
48
48
47
47
46
45
45
45
45
45
45
44
44
44
43
43
43
42
42
42
42
42
40
40
40
40
39
39
40
40
40
40
40
40
41
41
41
40
40
40
41
41
41
41
41
41
41
40
40
40
40
40
40
38
38
38
38
38
38
38
37
37
37
36
35
35
33
33
33
31
31
31
31
31
32
32
32
32
32
32
32
32
32
32
32
31
31
31
31
30
30
29
29
28
28
28
27
27
27
26
26
26
25
25
25
25
25
24
24
24
24
22
22
22
22
21
21
21
22
22
22
22
22
21
18
17
17
17
17
18
19
20
26
27
25
26
25
25
28
29
29
30
30
30
31
30
30
30
34
33
33
34
34
34
34
35
35
35
35
35
35
35
37
37
37
36
36
37
39
39
39
38
38
38
39
39
39
37
37
37
37
37
37
37
37
38
39
41
40
40
40
40
40
40
40
40
40
40
40
40
40
40
40
40
40
40
40
40
40
40
40
40
40
40
40
40
40
40
40
40
40
40
40
40
40
40
40
40
40
39
39
39
39
39
39
39
39
39
39
39
39
39
37
37
37
37
36
36
36
36
34
34
34
33
33
33
33
33
33
32
30
29
29
28
26
24
19
18
18
18
18
17
17
16
16
16
16
15
8
8
8
8
8
8
8
6
6
6
6
6
6
6
5
4
3
3
3
3
3
3
2
1
0
0
0
0
0
1
1
1
1
1
1
1
1
1
1
1
1
1
1
1
1
1
1
1
1
1
1
1
1
1
1
1
1
1
1
1
2
2
2
2
2
2
2
2
2
2
2
4
5
5
5
6
7
7
7
7
7
7
8
10
10
10
10
10
10
11
13
15
15
15
16
19
20
20
20
20
20
20
20
20
20
20
20
20
20
20
20
20
20
20
20
20
20
20
20
19
19
21
21
21
21
21
21
21
21
21
22
22
22
22
22
22
21
21
21
21
21
21
22
24
24
25
26
28
28
28
28
28
28
28
28
28
28
28
28
28
28
28
28
28
28
28
28
28
28
28
28
28
28
28
29
29
28
28
28
28
28
28
28
28
28
28
28
28
27
27
27
27
27
27
26
26
26
26
26
26
26
26
26
26
26
26
26
25
25
25
25
25
25
25
24
24
24
22
22
22
22
23
23
23
27
28
28
30
28
28
28
28
28
28
28
28
28
28
28
28
28
28
28
28
28
28
27
27
27
27
27
26
26
26
26
26
26
26
26
26
26
26
27
27
27
27
27
27
27
27
27
28
28
28
26
27
24
24
25
26
26
26
25
24
24
26
26
28
28
28
28
27
27
27
27
27
27
27
28
28
28
28
28
28
28
28
28
28
28
28
28
29
28
28
28
28
29
29
31
31
31
31
31
31
31
31
32
32
32
32
30
30
29
29
29
29
29
29
29
29
29
29
28
28
28
29
28
28
26
26
25
25
25
25
25
26
26
26
25
25
25
25
25
25
26
27
27
25
25
25
25
24
24
24
24
24
24
24
24
24
24
24
24
24
24
24
23
23
23
23
23
23
23
23
23
23
23
23
23
23
23
23
23
23
20
20
20
20
20
20
20
20
19
19
18
17
16
16
16
16
16
16
16
16
16
16
16
15
15
15
15
15
15
15
15
15
16
16
15
15
17
19
21
21
21
19
18
18
18
18
18
18
18
18
18
19
19
19
18
18
18
15
15
15
15
16
16
16
16
16
16
15
14
14
14
14
14
14
14
13
13
13
13
13
13
15
15
16
16
16
16
16
17
17
17
18
18
18
18
18
18
18
18
18
18
18
18
18
18
18
18
18
19
19
19
19
19
19
19
20
20
21
22
22
23
22
22
22
22
22
22
22
22
22
22
22
22
22
23
23
22
23
23
23
23
23
25
25
25
26
27
27
27
27
28
29
29
29
28
29
29
28
28
31
31
31
31
32
32
32
32
32
32
32
32
32
32
32
32
31
31
31
34
35
36
36
36
37
36
36
37
37
37
37
36
36
36
36
35
35
36
36
37
37
37
40
40
42
42
42
42
42
42
40
40
41
41
41
40
40
40
40
40
40
40
40
40
39
39
40
41
44
44
44
44
44
45
45
45
45
45
45
45
47
47
47
51
51
52
52
52
60
61
62
62
62
64
64
64
61
62
62
64
63
64
64
64
64
64
66
70
70
69
69
69
69
69
69
70
70
70
70
70
69
69
68
68
68
68
68
68
69
73
72
76
89
84
85
86
88
88
88
91
98
122
126
126
128
153
155
155
159
159
159
161
161
163
163
165
168
174
177
178
178
178
179
180
181
188
191
193
196
206
207
208
208
209
210
210
210
210
210
210
210
209
209
209
210
209
209
210
209
209
209
209
208
208
206
204
204
204
204
204
201
208
209
214
214
214
214
217
216
216
217
218
223
225
224
224
224
224
225
224
226
226
226
225
221
219
219
219
219
219
219
219
218
218
218
215
215
215
215
215
215
215
215
215
213
211
210
209
210
217
218
219
219
218
219
217
217
215
214
214
212
210
208
207
208
207
207
207
209
213
208
208
201
194
194
194
196
199
199
199
201
192
192
192
192
189
184
181
181
184
191
189
197
196
196
192
192
197
197
197
198
196
196
190
192
206
212
221
230
232
231
229
224
227
228
239
240
241
241
238
232
232
234
233
231
228
228
229
229
228
229
230
230
228
228
229
229
227
229
228
220
220
219
218
219
218
218
210
210
209
208
207
206
206
204
204
205
210
211
211
220
221
225
232
233
233
232
233
233
235
235
235
232
231
287
301
344
355
360
364
411
414
424
429
442
442
442
441
441
443
443
443
446
446
447
447
448
448
448
448
445
444
441
439
439
449
457
456
454
457
473
474
478
472
472
474
553
566
567
573
595
608
676
688
692
698
705
700
706
732
735
745
750
728
728
729
733
727
735
739
731
732
740
746
748
755
762
764
765
764
759
758
760
760
757
758
757
760
757
760
760
762
755
753
754
755
759
759
760
755
751
750
750
749
747
748
748
748
727
723
705
699
694
695
691
689
690
694
691
689
686
686
684
684
685
684
687
688
683
676
676
674
674
664
662
662
662
661
659
652
638
637
633
626
631
629
629
628
626
620
603
600
591
590
588
585
588
586
567
551
542
528
524
517
520
499
490
444
441
439
438
442
434
419
414
378
378
377
375
371
371
365
355
355
355
347
338
337
335
320
315
312
311
309
306
306
305
299
298
297
298
295
287
277
275
275
266
264
247
247
247
242
242
234
226
217
205
203
204
202
201
198
199
199
192
192
187
183
183
183
183
178
180
177
174
167
167
167
167
167
168
166
165
164
162
156
156
157
154
152
151
151
146
146
145
147
146
147
146
149
150
145
144
141
141
140
139
138
138
139
139
139
136
135
134
135
134
134
132
126
124
129
138
138
137
138
137
138
138
137
137
136
132
127
108
107
106
105
104
104
104
109
116
122
120
119
118
118
114
114
114
112
111
112
110
116
115
112
113
113
114
145
172
185
196
204
209
216
218
218
218
217
214
213
213
213
213
213
211
210
210
209
210
210
213
218
226
237
239
239
239
239
252
252
255
257
279
286
301
313
317
319
320
322
326
325
325
326
326
326
327
331
333
334
335
334
338
338
341
341
341
341
342
342
342
342
342
346
352
352
353
355
355
355
355
355
355
355
359
359
358
361
362
362
367
368
368
368
367
367
367
378
391
402
440
497
563
737
786
794
812
835
835
838
840
843
856
858
879
878
907
914
908
910
911
912
912
913
912
912
913
913
912
914
957
961
965
1037
1041
1082
1093
1111
1105
1100
1099
1096
1090
1094
1091
1088
1088
1086
1084
1082
1082
1082
1072
1072
1072
1067
1062
1062
1061
1059
1056
1050
1046
1041
1041
1039
1038
1039
1038
1043
1038
1052
1069
1083
1093
1094
1097
1097
1093
1090
1079
1079
1087
1090
1135
1146
1166
1168
1169
1171
1197
1220
1222
1335
1375
1383
1424
1446
1468
1470
1471
1470
1467
1467
1467
1464
1464
1446
1446
1429
1395
1396
1395
1402
1406
1387
1381
1369
1359
1344
1333
1334
1336
1336
1339
1346
1346
1362
1368
1352
1284
1285
1288
1283
1284
1302
1311
1310
1313
1299
1241
1223
1217
1218
1216
1217
1210
1196
1185
1170
1139
1135
1130
1129
1115
1117
1105
1111
1114
1109
1106
1103
1106
1106
1101
1095
1087
1087
1085
1084
1085
1088
1087
1027
1020
1011
1013
1013
1053
1098
1129
1189
1206
1261
1261
1301
1315
1332
1318
1321
1314
1313
1311
1322
1334
1361
1371
1357
1304
1296
1317
1432
1468
1486
1503
1501
1476
1482
1491
1559
1585
1652
1722
1727
1734
1733
1726
1724
1715
1718
1717
1712
1688
1680
1670
1676
1653
1650
1648
1646
1650
1648
1634
1622
1625
1639
1639
1640
1636
1634
1653
1651
1643
1641
1646
1651
1619
1595
1596
1595
1588
1594
1587
1587
1583
1582
1555
1539
1536
1535
1533
1530
1523
1527
1534
1528
1526
1529
1527
1527
1532
1531
1532
1534
1533
1524
1516
1490
1487
1487
1485
1486
1482
1489
1487
1484
1479
1476
1476
1473
1473
1473
1473
1468
1463
1439
1429
1428
1422
1410
1400
1394
1391
1374
1358
1365
1385
1391
1387
1342
1317
1317
1317
1314
1313
1299
1284
1280
1191
1191
1189
1206
1138
1094
1086
1085
1082
1074
1058
1054
1051
1039
1037
1083
1124
1111
1118
1204
1190
1196
1209
1195
1192
1186
1125
1086
1074
1066
1050
1060
1065
1067
1067
1061
1067
1059
1067
1067
1067
1067
1056
1042
1025
1026
1024
1026
1033
1044
1071
1074
1092
1090
1099
1099
1127
1130
1139
1133
1135
1138
1144
1148
1135
1135
1131
1125
1127
1121
1110
1108
1101
1099
1106
1107
1104
1093
1079
1088
1089
1094
1090
1071
1080
1104
1117
1120
1116
1115
1124
1130
1133
1130
1130
1131
1134
1132
1126
1123
1123
1121
1116
1110
1107
1102
1101
1089
1071
1070
1072
1069
1067
1028
1008
1005
1026
1047
1086
1084
1092
1092
1075
1086
1083
1084
1070
1042
1040
1030
1026
1023
1024
1019
998
989
962
960
953
938
933
928
926
922
895
895
890
887
887
881
854
828
803
797
791
796
815
816
838
835
833
848
839
838
836
821
810
812
809
806
805
811
871
867
866
865
863
865
865
866
861
861
860
851
839
839
838
838
816
815
810
805
800
788
784
768
768
754
741
720
722
721
718
717
702
712
702
698
702
735
764
780
744
743
736
736
722
722
721
720
721
715
724
727
734
723
688
671
670
662
659
662
663
663
660
647
647
626
626
626
626
625
626
626
626
626
626
621
618
616
611
610
598
598
598
599
600
596
596
595
580
578
569
572
572
571
572
546
532
530
530
531
526
511
514
519
559
558
552
548
556
567
591
598
601
604
631
618
623
618
645
711
709
705
745
771
779
848
836
838
837
833
836
838
846
851
849
852
850
849
850
850
849
845
841
841
835
819
804
804
797
787
784
783
795
792
795
810
815
804
808
797
805
813
819
812
813
815
813
804
807
801
810
818
813
788
787
787
786
787
791
791
791
768
763
751
769
778
801
799
802
807
807
863
862
863
865
867
865
862
856
866
866
870
869
869
872
880
893
893
893
893
899
905
909
907
909
908
908
905
904
890
889
888
879
874
872
868
868
860
857
847
842
841
838
831
824
819
818
818
817
816
814
813
813
813
807
802
795
789
787
781
781
778
776
762
759
766
764
758
753
742
735
718
721
718
720
716
710
706
701
703
704
706
700
675
671
638
613
613
592
593
585
585
583
574
570
570
568
572
568
569
561
547
539
538
538
534
533
524
519
498
492
491
486
480
460
457
453
453
452
450
446
438
416
410
407
407
407
382
383
377
367
348
330
314
308
280
267
263
215
179
176
169
168
169
174
175
189
190
189
189
187
187
185
182
180
178
178
175
171
171
170
170
169
168
163
161
160
159
160
157
157
155
155
154
154
154
153
153
152
152
152
152
151
151
150
150
148
147
148
148
149
149
150
149
149
149
147
148
153
173
179
176
177
182
207
224
245
245
247
252
255
257
256
254
252
238
239
235
244
247
249
250
251
250
249
249
249
248
249
250
251
247
244
244
245
246
246
245
243
243
243
239
239
239
241
235
235
232
232
233
233
233
233
233
233
230
230
230
229
226
225
221
220
219
218
216
214
209
208
207
207
206
206
207
206
207
208
203
199
199
199
199
199
199
199
199
199
198
197
197
197
197
200
202
202
204
203
201
193
193
201
203
208
208
218
218
220
252
291
295
298
304
307
310
314
313
311
309
309
308
311
322
333
329
328
295
288
287
288
289
289
290
289
286
286
286
284
284
284
284
283
283
283
283
285
281
281
281
285
285
285
287
288
288
288
286
289
287
288
290
287
282
282
270
268
268
271
270
273
280
285
299
301
309
312
327
331
337
341
340
379
391
407
411
414
416
417
418
421
422
423
447
448
458
456
458
457
457
457
455
455
455
455
451
448
452
450
450
448
448
448
449
447
446
444
444
443
443
444
445
444
443
442
441
436
436
436
435
435
434
434
430
428
428
427
427
425
423
422
420
423
423
423
426
424
425
421
424
419
419
421
419
420
419
406
409
415
422
413
417
418
423
422
426
422
418
416
418
414
417
428
437
457
467
467
468
467
470
459
457
451
447
443
439
416
418
408
408
404
406
412
414
409
408
406
401
396
397
395
396
394
382
383
374
371
367
366
372
372
375
379
380
380
370
370
372
373
378
378
381
376
372
367
362
361
357
352
352
352
349
349
349
348
349
351
352
350
350
348
344
345
344
341
337
334
327
322
321
322
320
321
326
332
334
336
327
324
325
323
320
320
317
315
313
315
309
308
312
304
307
305
304
303
297
294
294
294
294
295
292
288
291
292
292
294
291
288
289
274
271
271
271
272
279
286
298
304
300
302
301
304
304
303
307
310
312
307
288
294
297
301
308
308
312
310
307
304
304
311
335
343
357
355
367
367
363
364
363
364
363
365
366
362
363
363
362
362
360
361
361
364
364
373
379
388
399
406
406
409
412
414
409
411
411
412
413
414
414
414
414
413
411
411
407
407
406
405
404
403
403
400
400
399
394
392
391
390
386
384
385
371
369
367
367
362
362
361
359
356
356
356
355
353
353
353
353
353
353
353
353
351
351
351
349
349
347
348
347
341
334
311
310
310
309
305
300
300
299
299
299
304
326
325
326
326
331
323
321
326
326
327
317
316
297
302
319
335
335
323
318
317
318
308
306
313
318
269
246
246
247
248
254
246
260
272
331
336
333
338
346
372
375
377
372
371
371
366
369
369
372
373
373
373
372
373
373
373
373
372
372
373
373
374
374
374
374
374
374
374
374
373
372
372
371
371
371
371
371
371
369
369
369
369
368
368
369
370
371
372
373
376
374
372
374
381
378
384
385
385
385
386
386
382
382
382
382
382
382
382
383
383
383
383
382
383
383
381
380
382
384
380
373
369
380
378
378
384
386
385
371
372
373
374
371
368
365
365
365
361
360
360
359
351
340
339
339
338
333
320
319
320
319
322
320
318
318
320
320
321
318
316
315
315
304
306
300
296
300
297
287
285
276
274
269
271
270
262
259
256
254
251
230
229
224
223
223
222
222
220
220
208
206
203
201
201
200
198
197
196
195
195
195
194
193
193
191
191
191
192
192
193
191
196
199
195
196
192
195
196
199
203
201
201
199
172
176
177
182
188
209
212
210
211
211
211
211
213
212
213
213
206
203
203
203
203
200
197
195
200
200
198
203
201
241
249
263
267
284
306
307
310
333
338
342
346
340
339
340
335
336
335
336
337
337
335
335
337
339
352
359
374
383
384
385
385
393
396
399
402
413
427
429
428
427
428
428
434
436
436
449
456
454
454
457
457
459
459
459
458
461
460
457
457
456
456
452
451
448
448
449
449
450
451
461
461
461
462
462
461
461
460
464
464
466
466
463
466
465
467
467
466
466
464
454
453
450
449
451
451
455
454
452
450
447
443
443
443
443
443
440
436
434
436
440
438
438
433
422
420
421
421
421
421
418
412
401
402
405
407
407
401
394
394
404
424
437
439
511
542
540
600
598
603
603
596
598
580
577
577
574
573
564
561
560
559
564
560
556
551
548
547
544
543
540
538
538
540
540
542
542
543
534
543
553
549
559
559
559
558
556
551
547
528
507
507
506
506
506
503
502
498
498
502
508
506
507
507
505
502
502
504
502
504
504
504
498
498
497
496
495
494
492
469
469
468
467
467
470
470
469
471
473
473
471
461
459
457
453
450
451
453
459
462
464
463
461
453
448
448
446
445
445
436
437
435
435
434
434
433
429
426
413
388
386
383
381
381
380
375
375
374
372
362
362
356
329
316
316
322
331
339
342
341
330
331
327
329
326
325
318
317
312
309
312
312
309
307
296
295
294
294
294
291
291
290
286
283
282
282
281
286
283
283
280
269
270
263
261
256
255
256
254
251
250
249
249
249
249
249
247
247
250
248
248
247
245
238
238
238
236
235
233
203
195
195
195
193
194
193
192
191
189
186
186
185
183
187
195
192
191
188
186
187
190
193
208
210
215
217
217
216
216
217
223
221
213
212
210
210
208
208
208
208
205
205
200
195
194
191
191
192
192
192
193
192
186
183
182
182
182
179
177
168
170
169
170
170
171
171
176
178
176
174
174
174
171
169
169
169
169
168
163
163
155
153
152
152
151
146
146
145
144
144
140
140
140
140
141
140
141
138
139
138
138
139
139
140
140
138
138
139
138
138
138
140
140
140
140
137
137
137
137
137
136
136
136
137
143
142
146
143
124
116
117
114
110
112
114
119
132
132
131
135
175
176
177
186
186
187
193
191
193
193
189
189
189
189
189
189
188
188
186
186
186
186
186
184
185
185
185
184
184
184
187
187
187
187
184
183
178
177
178
178
177
178
183
184
185
185
184
184
184
183
183
193
194
197
202
203
203
207
208
207
204
203
206
207
205
205
205
204
203
221
228
243
241
247
245
245
244
246
247
248
248
251
250
248
248
248
249
250
249
249
249
249
249
247
246
246
247
247
246
247
248
248
249
250
249
248
248
247
247
245
245
245
243
243
243
243
243
242
241
241
241
240
239
240
235
231
229
229
229
229
229
229
230
230
230
225
225
226
226
226
223
223
218
215
214
203
203
203
205
205
204
203
202
202
200
197
195
191
184
180
178
179
175
174
172
170
167
167
168
156
156
155
155
155
153
151
151
151
146
146
145
144
144
144
144
144
143
142
142
142
140
132
131
129
128
128
126
126
124
124
125
123
119
117
117
116
116
114
114
113
112
106
106
108
108
107
107
105
107
106
107
107
107
107
107
101
101
101
101
101
99
99
98
99
101
101
98
97
95
96
96
94
93
92
90
89
88
88
87
86
86
85
85
85
85
85
85
82
81
81
76
75
78
78
77
75
75
75
74
74
74
74
71
71
70
68
68
68
68
68
68
68
67
66
66
65
63
63
63
63
63
63
63
60
60
61
60
60
57
56
55
55
55
54
54
55
57
59
59
59
58
59
59
59
57
54
53
46
46
47
50
49
50
50
50
37
37
37
37
37
37
37
37
37
37
36
36
36
36
36
35
35
35
35
35
35
35
35
35
35
35
35
35
33
33
33
33
33
35
35
35
35
36
39
39
45
51
53
50
50
57
57
57
61
60
63
64
74
74
78
78
79
80
80
80
80
81
81
80
81
81
81
81
81
81
81
83
83
83
84
84
84
85
90
90
90
99
99
99
99
104
105
106
106
106
106
107
107
107
107
108
108
108
106
106
106
106
106
113
123
123
132
132
143
148
151
170
170
175
179
186
190
191
196
198
198
199
198
199
199
198
203
201
203
203
203
203
203
203
201
201
201
202
200
200
200
202
204
205
206
216
216
215
214
216
216
215
217
219
224
266
300
314
318
323
381
385
388
405
404
404
404
405
406
406
409
409
408
415
413
414
416
415
416
414
413
413
413
413
417
417
421
421
420
421
421
423
423
422
423
423
423
421
414
414
415
417
420
421
420
429
435
431
432
430
429
429
429
428
428
431
428
438
452
452
455
459
445
447
466
503
532
531
529
529
529
534
534
536
536
537
537
530
524
526
526
528
526
518
519
510
509
509
506
508
510
510
505
502
500
500
500
500
496
497
499
500
498
496
478
476
474
456
451
451
439
437
426
424
425
425
425
424
421
420
420
419
419
418
416
415
405
405
405
405
405
406
407
406
394
392
388
387
387
385
386
377
372
355
351
350
350
350
346
340
329
325
325
334
337
334
333
332
330
331
325
324
324
323
314
311
309
308
308
308
304
304
302
303
304
298
297
298
297
296
296
292
292
292
288
280
270
270
265
266
269
272
274
282
277
279
284
283
280
277
276
274
274
275
277
277
283
282
275
266
264
273
269
279
315
314
306
300
298
298
304
307
312
312
310
304
303
303
308
350
354
361
363
360
347
347
347
349
349
345
344
342
342
344
344
343
336
333
320
319
318
318
317
316
316
315
309
309
309
309
309
308
308
306
306
308
307
304
301
298
304
318
320
325
328
328
331
333
327
327
329
337
342
344
348
355
358
360
357
366
366
371
367
364
367
376
386
392
393
396
395
391
390
389
389
390
393
397
404
407
410
414
415
416
415
415
414
412
406
408
404
404
404
404
401
400
400
400
397
399
395
396
395
389
389
390
391
397
398
396
397
387
358
398
398
412
426
441
463
457
471
479
526
523
524
523
522
520
520
516
516
515
531
528
529
524
524
521
519
512
511
512
512
511
511
511
510
506
506
504
503
503
508
525
518
515
514
515
526
526
539
544
542
543
536
527
527
527
528
524
523
518
518
509
504
503
503
499
498
498
498
501
503
504
502
498
499
487
483
482
482
481
485
484
484
487
491
499
498
498
497
484
484
484
484
486
484
487
478
474
475
475
481
489
494
497
497
496
499
500
500
499
495
477
477
470
467
467
462
462
460
460
460
460
459
454
450
446
447
444
445
429
441
448
448
444
429
423
409
414
412
417
464
473
479
481
481
481
482
488
459
464
536
575
592
611
663
699
712
723
711
717
726
725
725
722
722
722
719
709
687
684
684
682
676
674
675
672
671
671
670
668
669
672
674
667
667
668
671
677
675
674
675
668
661
662
668
678
676
656
656
675
677
689
693
695
695
692
693
700
711
711
712
712
714
714
716
714
715
723
715
706
707
701
701
700
700
700
702
704
701
697
692
692
690
682
682
680
680
681
680
678
676
676
681
678
670
664
659
665
662
666
663
655
650
648
646
647
652
651
627
624
622
624
631
629
626
612
609
591
584
583
579
564
564
556
557
557
556
550
529
528
527
523
494
491
492
488
477
481
486
484
478
450
446
440
443
446
438
432
407
399
401
402
403
415
422
427
435
426
416
443
451
455
454
461
500
504
627
646
644
647
695
692
699
709
709
671
673
668
664
663
657
656
654
657
656
655
654
652
650
685
687
693
697
695
707
707
736
735
735
735
735
727
726
724
723
711
710
703
699
697
694
693
688
686
686
680
679
678
657
656
656
656
655
655
655
654
654
651
651
648
648
648
647
646
642
642
642
642
642
633
632
627
626
626
615
615
613
609
609
604
602
603
603
601
595
593
591
578
575
573
572
571
569
512
504
504
500
491
490
486
486
485
483
471
470
434
425
416
416
415
413
411
411
410
406
369
354
350
334
331
315
309
278
256
251
216
135
18
13
12
1
1
1
0
0
0
0
0
0
0
0
0
0
0
0
0
0
0
0
0
0
0
0
0
0
0
0
0
0
0
0
0
0
0
0
0
0
0
0
0
0
0
0
0
0
0
0
0
0
0
0
0
0
0
0
0
0
0
1
1
1
1
1
1
1
1
1
1
1
1
1
1
1
1
1
1
1
1
1
1
1
1
1
1
1
1
1
1
1
1
1
1
1
1
1
1
1
1
1
1
1
1
1
1
1
1
1
1
1
1
1
1
1
1
1
1
1
1
1
1
1
1
1
1
1
1
1
1
1
1
1
1
1
1
1
1
0
0
0
0
0
0
0
0
0
0
0
0
0
0
0
0
0
0
0
0
0
0
0
0
0
0
0
0
0
0
0
0
0
0
0
0
0
0
0
0
0
0
0
0
0
0
0
0
0
0
0
0
0
0
0
0
0
0
0
0
0
0
0
0
0
0
0
0
0
0
0
0
0
0
0
0
0
0
0
0
0
0
0
0
0
0
0
0
0
0
0
0
0
0
0
0
0
0
0
0
0
0
0
0
0
0
0
0
0
0
0
0
0
0
0
0
0
0
0
0
0
0
0
0
0
0
0
0
0
0
0
0
0
0
0
0
0
0
0
0
0
0
0
0
0
0
0
0
0
0
0
0
0
0
0
0
0
0
0
0
0
0
0
0
0
0
0
0
0
0
0
0
0
0
0
0
0
0
0
0
0
0
0
0
0
0
0
0
0
0
0
0
0
0
0
0
0
0
0
0
0
0
0
0
0
0
0
0
0
0
0
0
0
0
0
0
0
0
0
0
0
0
0
0
0
0
0
0
0
0
0
0
0
0
0
0
0
0
0
0
0
0
0
0
0
0
0
0
0
0
0
0
0
0
0
0
0
0
0
0
0
0
0
0
0
0
0
0
0
0
0
0
0
0
0
0
0
0
0
0
0
0
0
0
0
0
0
0
0
0
0
0
0
0
0
0
0
0
0
0
0
0
0
0
0
0
0
0
0
0
0
0
0
0
0
0
0
0
0
0
0
0
0
0
0
0
0
0
0
0
0
0
0
0
0
0
0
0
0
0
0
0
0
0
0
0
0
0
0
0
0
0
0
0
0
0
0
0
0
0
0
0
0
0
0
0
0
0
0
0
0
0
0
0
0
0
0
0
0
0
0
0
0
0
0
0
0
0
0
0
0
0
0
0
0
0
0
0
0
0
0
0
0
0
0
0
0
0
0
0
0
0
0
0
0
0
0
0
0
0
0
0
0
0
0
0
0
0
0
0
0
0
0
0
0
0
0
0
0
0
0
0
0
0
0
0
0
0
0
0
0
0
0
0
0
0
0
0
0
0
0
0
0
0
0
0
0
0
0
0
0
0
1
1
1
1
1
1
1
1
1
1
1
1
1
1
1
1
1
1
1
1
1
1
1
1
1
1
1
1
1
1
1
1
1
1
1
1
1
1
1
1
1
1
1
1
1
1
1
1
1
1
1
1
1
1
1
1
1
1
1
1
1
1
1
1
1
1
1
1
1
1
1
1
2
2
2
2
2
2
2
2
2
2
2
2
2
2
2
2
2
2
2
2
2
2
2
2
2
2
2
2
2
2
2
2
2
2
2
2
2
2
2
2
2
2
2
2
2
2
2
2
2
2
2
2
2
2
2
2
2
2
2
2
2
2
2
2
2
2
2
2
2
2
2
2
2
2
2
2
2
2
2
2
1
1
1
1
1
1
1
1
1
1
1
1
1
1
1
1
1
1
1
1
1
1
1
1
1
1
0
0
0
0
0
0
0
0
0
1
1
1
1
1
1
1
1
1
1
1
1
1
1
1
1
1
1
1
1
1
1
1
1
1
1
1
1
1
1
1
1
1
1
1
1
1
1
1
1
1
1
1
1
1
1
1
1
1
1
1
1
1
1
1
1
1
1
1
1
1
1
1
1
2
2
2
2
2
2
2
2
2
2
2
2
2
2
2
2
2
2
2
2
2
2
2
1
1
1
1
1
1
1
1
1
1
1
1
1
1
1
1
1
1
1
1
1
1
1
1
1
1
1
1
1
1
1
1
1
1
1
1
1
1
1
1
1
1
1
1
1
1
1
1
1
1
1
1
1
1
1
1
1
1
1
1
1
1
1
1
1
1
1
1
1
1
0
0
0
0
0
0
0
0
0
0
0
0
0
0
0
0
0
0
0
0
0
0
0
0
0
0
0
0
0
0
0
0
0
0
0
0
0
0
0
0
0
0
0
0
0
0
0
0
0
0
0
0
0
0
0
0
0
0
0
0
0
0
0
0
0
0
0
0
0
0
0
0
0
0
0
0
0
0
0
0
0
0
0
0
0
0
0
0
0
0
0
0
0
0
0
0
0
0
0
0
0
0
0
0
0
1
1
1
1
1
1
1
1
1
1
1
1
1
1
1
1
1
1
1
1
1
1
1
1
1
1
1
1
1
1
1
1
1
1
1
1
1
1
1
1
1
1
1
1
1
1
1
1
1
1
1
1
2
2
3
3
3
3
3
3
3
3
3
3
3
3
3
3
3
3
3
3
3
3
3
3
3
3
3
3
3
3
3
3
3
3
4
5
5
5
5
5
5
5
5
7
7
7
6
6
6
6
5
5
5
5
5
5
5
5
5
5
5
5
6
6
6
6
7
8
8
8
8
8
8
9
9
9
9
9
9
9
9
9
9
9
9
9
9
9
9
9
9
9
9
9
9
9
9
9
9
9
9
9
9
9
9
9
9
9
9
9
9
9
9
9
9
9
9
9
9
9
9
9
9
9
9
9
9
9
9
9
9
9
9
9
9
9
9
9
9
9
9
9
9
9
9
9
9
9
9
9
9
9
9
9
9
9
9
9
9
9
9
9
9
9
9
8
8
8
9
9
9
10
10
10
9
11
12
12
13
13
14
14
14
14
13
13
13
13
13
13
13
13
13
13
13
13
13
13
13
13
13
13
13
12
12
12
12
12
12
12
12
11
8
8
8
8
7
7
7
7
7
6
6
6
6
6
6
7
7
7
7
7
7
7
7
7
7
7
7
7
7
8
8
8
8
8
8
8
8
8
8
8
8
8
8
8
8
8
8
8
8
8
8
8
8
8
8
8
8
8
8
8
8
8
8
8
8
8
8
8
8
8
7
7
8
8
8
8
8
8
8
8
8
8
8
8
8
8
8
8
8
8
8
8
8
8
8
8
8
8
8
7
3
3
3
3
3
3
2
2
1
1
1
1
1
1
1
1
1
1
1
1
1
1
1
1
1
1
1
1
2
2
2
2
2
2
2
2
2
2
2
2
2
2
2
2
2
2
2
2
2
2
2
2
2
2
2
2
2
2
2
2
1
1
1
1
1
1
1
1
1
1
1
1
1
1
1
1
1
1
1
1
1
1
1
1
1
1
1
1
1
1
1
1
1
1
1
1
1
0
0
0
0
0
0
0
0
0
0
0
0
0
0
0
0
0
0
0
0
0
0
0
0
0
0
0
0
0
0
0
0
0
0
0
0
0
0
0
0
0
0
0
0
1
1
1
1
1
1
1
1
1
1
1
1
1
1
1
1
1
1
1
1
1
1
1
1
1
1
1
1
1
1
1
1
1
1
1
1
1
1
1
1
1
1
1
1
1
0
0
0
0
0
0
0
0
0
0
0
0
0
0
0
0
0
0
0
0
0
0
0
0
0
0
0
0
0
0
0
0
0
0
0
0
0
0
0
0
0
0
0
0
0
0
0
0
0
0
0
0
0
0
0
0
0
0
0
0
1
1
1
1
1
1
1
0
0
0
0
0
1
1
1
1
1
1
1
1
1
1
1
1
1
1
1
1
1
1
1
1
1
1
1
1
1
1
1
1
1
1
1
1
1
1
1
1
1
1
1
1
1
1
1
1
1
1
1
1
1
1
1
1
1
1
1
1
1
1
1
1
1
1
1
1
1
1
1
1
1
1
1
1
1
1
1
1
1
1
1
1
1
1
1
1
1
1
1
1
1
1
1
1
1
1
1
1
1
1
1
1
1
1
1
1
1
1
1
1
1
1
1
1
1
1
1
1
1
1
1
1
1
1
1
1
1
1
1
0
0
0
0
0
0
0
0
0
0
0
0
0
0
0
0
0
0
0
0
0
0
0
0
0
0
0
0
0
0
0
0
0
0
0
0
0
0
0
0
0
0
0
0
0
0
0
0
0
0
0
0
0
0
0
0
0
0
0
0
0
0
0
0
0
0
0
0
0
0
0
0
0
0
0
0
0
0
0
0
0
0
0
0
0
0
0
0
0
0
0
0
0
0
0
0
0
0
0
0
0
0
0
0
0
0
0
0
0
0
0
0
0
0
0
0
0
0
0
0
0
0
0
0
0
0
0
0
0
0
0
0
0
0
0
0
0
0
0
0
0
0
0
0
0
0
0
0
0
0
0
0
0
0
0
0
0
0
0
0
0
0
0
0
0
0
0
0
0
0
0
0
0
0
0
0
0
0
0
0
0
0
0
0
0
0
0
0
0
0
0
0
0
0
0
0
0
0
0
0
0
0
0
0
0
0
0
0
0
0
0
0
0
0
0
0
0
0
0
0
0
0
0
0
0
0
0
0
0
0
0
0
0
0
0
0
0
0
0
0
0
0
0
0
0
0
0
0
0
0
0
0
0
0
0
0
0
0
0
0
0
0
0
0
0
0
0
0
0
0
0
0
0
0
0
0
0
0
0
0
0
0
0
0
0
0
0
0
0
0
0
0
0
0
0
0
0
0
0
0
0
0
0
0
0
0
0
0
0
0
0
0
0
0
0
0
0
0
0
0
0
0
0
0
0
0
0
0
0
0
0
0
0
0
0
0
0
0
0
0
0
0
0
0
0
0
0
0
0
0
0
0
0
0
0
0
0
0
0
0
0
0
0
0
0
0
0
0
0
0
0
0
0
0
0
0
0
0
0
0
0
0
0
0
0
0
0
0
0
0
0
0
0
0
0
0
0
0
0
0
0
0
0
0
0
0
0
0
0
0
0
0
0
0
0
0
0
0
0
0
0
0
0
0
0
0
0
0
0
0
0
0
0
0
0
0
0
0
0
0
0
0
0
0
0
0
0
0
0
0
0
0
0
0
0
0
0
0
0
0
0
0
0
0
0
0
0
0
0
0
0
0
0
0
0
0
0
0
0
0
0
0
0
0
0
0
0
0
0
0
0
0
0
0
0
0
0
0
0
0
0
0
0
0
0
0
0
0
0
0
0
0
0
0
0
0
0
0
0
0
0
0
0
0
0
0
0
0
0
0
0
0
0
0
0
0
0
0
0
0
0
0
0
0
0
0
0
0
0
0
0
0
0
0
0
0
0
0
0
0
0
0
0
0
0
0
0
0
0
0
0
0
0
0
0
0
0
0
0
0
0
0
0
0
0
0
0
0
0
0
0
0
0
0
0
0
0
0
0
0
0
0
0
0
0
0
0
0
0
0
0
0
0
0
0
0
0
0
0
0
0
0
0
0
0
0
0
0
0
0
0
0
0
0
0
0
0
0
0
0
0
0
0
0
0
0
0
0
0
0
1
1
1
1
1
1
1
1
1
1
1
1
1
2
2
1
1
1
1
1
1
1
1
1
1
1
1
1
1
1
1
1
1
1
1
1
1
1
1
1
1
1
1
1
1
1
1
1
1
1
1
1
1
1
1
1
1
1
1
1
1
1
1
1
1
1
1
1
1
1
1
1
1
1
1
1
1
1
1
1
1
2
2
2
2
2
2
2
2
2
2
2
2
2
2
2
2
2
2
2
2
2
2
2
2
2
2
2
2
2
2
2
2
2
2
2
2
2
2
2
3
3
4
4
5
6
8
8
8
8
8
8
9
10
10
13
14
16
17
18
18
18
18
18
17
17
17
17
17
18
18
18
18
19
19
19
20
20
20
20
20
20
20
20
21
22
23
24
25
28
28
28
29
29
29
29
28
28
29
31
31
31
31
31
31
32
32
32
33
33
33
33
33
33
33
35
35
38
38
38
38
38
38
38
38
38
38
38
39
39
39
39
39
39
39
41
41
41
41
41
41
42
42
42
42
42
42
43
43
43
43
43
43
43
43
44
44
44
44
44
44
45
45
44
46
46
46
47
48
48
48
49
47
47
47
46
46
47
47
47
47
47
47
48
48
48
47
45
45
45
45
45
45
45
45
45
45
45
45
45
45
45
45
45
45
45
45
45
45
45
44
44
44
41
41
41
41
41
41
39
39
39
39
39
39
39
38
37
37
36
36
36
37
36
36
36
36
36
36
36
36
36
36
36
36
36
36
37
37
34
32
33
33
33
32
34
35
35
35
35
34
34
33
32
32
31
30
30
29
29
27
27
26
26
26
26
26
26
26
26
26
26
26
26
26
26
26
26
26
26
26
25
25
23
22
22
21
21
21
21
21
21
21
21
21
21
21
21
20
20
20
20
20
19
19
19
21
21
21
21
24
24
24
24
24
23
23
23
25
24
24
24
23
22
21
21
21
21
21
21
20
20
20
20
20
20
20
20
20
18
17
17
17
17
17
17
17
18
18
18
18
18
18
17
17
17
16
12
12
12
12
12
12
12
12
12
12
12
11
11
11
11
11
11
11
13
13
14
14
14
14
14
14
14
14
15
15
15
15
15
15
15
15
15
15
15
15
15
13
13
13
13
13
13
13
13
13
14
14
14
13
13
13
13
13
13
13
13
13
13
11
11
11
11
11
11
11
11
11
11
10
11
12
13
12
14
14
14
14
16
16
16
16
16
16
16
16
16
16
16
16
16
17
17
17
17
17
17
17
15
15
15
15
15
15
15
15
15
15
17
17
17
17
16
16
16
16
16
16
16
16
16
16
16
16
15
15
15
15
15
15
15
15
15
15
15
15
15
15
15
15
15
15
15
15
15
15
15
14
14
13
13
13
13
13
13
13
13
13
13
13
13
13
13
13
13
13
12
12
12
11
10
10
10
10
10
10
10
10
10
10
10
10
10
10
10
10
11
11
10
10
10
10
10
10
10
10
10
10
9
9
9
7
6
5
5
5
4
4
5
5
5
5
5
5
5
5
4
4
4
4
4
3
3
2
2
2
2
2
2
2
2
2
2
2
2
2
2
2
2
2
2
2
3
3
3
3
3
3
3
3
3
4
4
4
4
4
4
4
4
4
4
5
5
5
5
5
5
5
5
5
6
6
6
6
6
6
6
6
6
6
6
6
6
6
6
6
6
6
6
6
6
6
6
6
6
6
6
6
6
6
6
6
6
6
6
6
6
6
6
6
6
6
6
6
6
6
6
5
5
5
5
5
5
5
5
5
5
5
5
5
5
5
5
5
5
5
5
5
5
5
5
5
4
4
4
5
5
5
5
5
5
5
4
3
3
3
3
3
3
3
3
3
3
3
3
3
3
3
3
3
3
3
3
3
3
3
3
3
3
3
3
3
3
3
3
3
3
3
3
2
1
1
1
1
1
1
1
1
1
1
1
1
1
0
0
0
0
0
0
0
0
0
0
0
0
1
2
2
2
2
2
2
2
2
2
2
2
2
2
2
2
2
2
2
2
2
2
2
2
2
2
2
2
2
2
2
2
2
2
2
2
2
2
2
2
2
2
2
2
2
2
2
2
2
2
2
2
2
2
2
2
2
2
2
2
2
2
2
2
2
2
2
2
2
2
2
2
2
2
2
2
2
2
2
2
2
2
2
2
2
2
2
2
2
2
2
2
2
2
2
2
2
2
2
2
2
2
2
2
2
2
2
2
2
2
2
2
2
2
2
2
2
2
2
2
2
1
1
1
1
1
1
1
1
1
1
1
1
1
1
1
1
1
1
1
0
0
0
0
0
0
0
0
0
0
0
0
0
0
0
0
0
0
0
0
0
0
0
0
0
0
0
0
0
0
0
0
0
0
0
0
0
0
0
0
0
0
0
0
0
0
0
0
0
0
0
0
0
0
0
0
0
0
0
0
0
0
0
0
0
0
0
0
0
0
0
0
0
0
0
0
0
0
0
0
0
0
0
0
0
0
0
0
0
0
0
0
0
0
0
0
0
0
0
0
0
0
0
0
0
0
0
0
0
0
0
0
0
0
0
0
0
0
0
0
0
0
0
0
0
0
0
0
0
0
0
0
0
0
0
0
0
0
0
0
0
0
0
0
0
0
0
0
0
0
0
0
0
0
0
0
0
0
0
0
0
0
0
0
0
0
0
0
0
0
0
0
0
0
0
0
0
0
0
0
0
0
0
0
0
0
0
0
0
0
0
0
0
0
0
0
0
0
0
0
0
0
0
0
0
0
0
0
0
0
0
0
0
0
0
0
0
0
0
0
0
0
0
0
0
0
0
0
0
0
0
0
0
0
0
0
0
0
0
0
0
0
0
0
0
0
0
0
0
0
0
0
0
0
0
0
0
0
0
0
0
0
0
0
0
0
0
0
0
0
0
0
0
0
0
0
0
0
0
0
0
0
0
0
0
0
0
0
0
0
0
0
0
0
0
0
0
0
0
0
0
0
0
0
0
0
0
0
0
0
0
0
0
0
0
0
0
0
0
0
0
0
0
0
0
0
0
0
0
0
0
0
0
0
0
0
0
0
0
0
0
0
0
0
0
0
0
0
0
0
0
0
0
0
0
0
0
0
0
0
0
0
0
0
0
0
0
0
0
0
0
0
0
0
0
0
0
0
0
0
0
0
0
0
0
0
0
0
0
0
0
0
0
0
0
0
0
0
0
0
0
0
0
0
0
0
0
0
0
0
0
0
0
0
0
0
0
0
0
0
0
0
0
0
0
0
0
0
0
0
1
1
1
1
1
1
1
1
1
1
1
1
1
3
3
3
3
3
3
3
3
3
3
3
3
3
3
3
3
3
3
3
3
3
3
3
3
3
3
3
3
3
3
3
3
3
3
3
3
3
3
3
3
3
3
3
3
3
3
3
3
3
3
3
3
3
3
3
3
3
3
3
3
3
3
3
3
3
3
3
3
3
3
3
3
3
3
3
3
3
3
4
4
4
4
4
4
4
4
4
4
4
4
4
4
4
4
4
4
4
4
4
4
4
3
3
2
2
2
2
2
2
2
2
2
2
2
2
2
2
2
2
2
2
2
1
1
1
1
1
1
1
1
1
1
1
1
1
1
1
1
1
1
1
1
1
1
1
1
1
1
1
1
1
1
1
1
1
1
1
1
1
1
1
1
0
0
0
0
0
0
0
0
0
0
0
0
0
0
0
0
0
0
0
0
0
0
0
0
0
0
0
0
0
0
0
0
0
0
0
0
0
0
0
0
0
0
0
0
0
0
0
0
0
0
0
0
0
0
1
1
1
1
1
1
1
1
1
1
1
1
0
0
0
0
0
0
0
0
0
0
0
0
0
0
0
0
0
0
0
0
0
0
0
0
0
1
1
1
1
1
1
1
1
1
1
1
2
2
2
2
2
2
2
2
2
2
2
2
2
2
2
2
2
2
2
2
2
2
2
2
2
2
2
2
2
2
2
2
2
2
2
2
2
2
2
2
2
2
2
2
2
2
2
2
2
2
2
2
2
2
2
2
2
2
2
2
2
2
2
2
2
2
2
2
2
2
2
2
2
2
2
2
2
2
2
3
3
3
3
3
3
3
3
3
3
3
3
3
3
3
3
3
3
3
2
2
2
2
2
2
1
1
1
1
1
1
1
1
1
1
1
1
1
1
1
1
2
2
2
3
3
3
3
3
3
3
3
3
3
3
3
3
3
3
3
3
3
3
3
3
3
3
3
3
3
3
3
3
3
3
3
3
3
4
4
4
4
3
3
3
3
3
3
3
3
3
4
4
4
4
4
4
4
4
4
4
4
4
5
5
5
5
5
5
5
5
5
5
5
5
5
5
5
5
5
5
5
7
7
7
7
7
7
9
9
9
9
9
10
14
15
25
25
25
25
27
28
28
29
31
33
33
33
32
33
33
33
33
33
33
33
33
33
33
33
33
33
33
34
34
34
34
34
34
33
33
33
33
33
33
33
34
34
34
39
39
39
40
40
40
40
40
40
40
41
41
41
41
42
42
42
42
42
42
43
43
43
43
44
44
44
44
44
44
44
44
44
44
43
43
42
42
42
42
43
43
43
43
43
43
43
43
43
43
43
43
42
42
42
42
43
45
46
43
42
42
41
42
42
45
45
45
45
45
45
45
45
45
45
44
44
44
44
44
44
44
43
43
41
40
40
40
40
40
43
47
46
46
46
44
45
45
45
45
45
45
46
50
50
50
50
50
50
50
50
50
50
50
50
50
50
50
51
52
51
52
52
53
55
53
53
54
53
56
56
57
57
57
57
58
57
58
62
63
63
61
61
61
60
61
62
62
62
63
63
63
64
64
64
63
61
61
63
68
72
73
73
84
84
88
88
90
91
91
91
91
92
94
93
94
96
98
99
98
98
98
98
98
98
97
99
99
100
102
103
103
103
102
101
103
115
123
139
174
351
359
363
373
380
394
403
407
408
409
410
409
408
407
406
406
405
405
406
407
407
407
407
406
406
406
406
406
406
406
406
406
406
406
407
408
406
406
409
411
411
413
415
414
417
419
420
421
420
420
420
422
423
423
429
430
436
442
445
447
449
449
450
450
450
448
448
444
444
443
441
442
442
441
440
437
438
440
440
449
460
480
484
483
481
478
479
482
484
485
488
483
482
470
468
468
468
469
468
468
468
464
462
462
461
460
438
436
426
422
421
420
417
406
406
405
403
394
392
389
389
385
383
381
365
364
358
360
359
359
360
356
355
356
356
355
335
334
333
333
332
333
333
333
331
330
328
326
324
320
326
334
331
328
327
308
312
314
316
316
287
286
281
277
279
282
281
281
282
282
280
278
277
278
278
274
274
268
268
260
257
257
257
257
256
248
248
247
247
248
249
251
248
256
264
255
259
259
267
266
271
276
275
279
278
252
248
248
249
250
250
250
247
243
243
243
243
243
241
241
239
235
235
234
233
235
227
229
231
235
237
244
247
246
246
247
261
261
269
277
274
270
272
271
272
274
279
279
273
273
273
272
272
274
272
271
271
267
268
269
274
305
306
307
358
368
391
392
393
392
398
398
398
400
403
401
405
397
405
405
405
405
404
405
401
400
398
399
398
399
417
424
435
443
514
515
537
573
573
593
591
579
580
580
582
584
584
584
583
584
584
581
580
577
577
574
568
568
568
568
566
566
566
565
566
565
565
559
559
554
550
550
551
553
554
554
554
551
554
544
545
545
545
545
546
558
567
574
573
574
581
578
582
577
573
573
568
569
570
569
569
567
563
563
563
561
560
558
542
541
540
541
544
533
532
528
525
532
536
546
548
549
536
548
539
539
538
537
530
529
529
523
532
535
529
525
527
527
530
528
525
508
506
504
497
492
492
492
497
498
499
501
502
504
502
486
482
465
465
465
458
457
461
462
467
478
526
524
528
533
542
534
535
532
531
525
526
525
514
514
512
491
486
471
462
459
458
461
468
468
467
466
462
460
450
447
444
444
445
444
443
443
438
438
435
435
434
434
432
424
420
419
417
418
418
418
417
400
403
421
421
430
434
439
441
467
480
479
479
470
464
464
464
464
461
460
459
457
414
415
416
418
424
423
428
430
429
426
426
433
434
432
432
427
427
427
426
428
427
427
422
418
418
420
420
417
417
417
403
404
403
404
398
399
397
395
395
395
388
381
377
375
372
369
363
358
354
348
347
343
343
340
341
342
338
338
338
338
334
335
324
322
312
312
304
298
302
300
297
295
290
280
282
281
293
292
291
285
279
279
279
279
278
265
265
257
254
254
254
255
254
247
241
241
239
239
236
235
234
234
234
231
224
223
223
223
222
222
221
222
222
216
212
209
208
207
206
204
198
195
193
193
193
190
182
177
177
173
175
175
176
177
173
169
167
161
160
162
163
161
160
162
163
168
175
194
203
205
202
203
205
205
207
206
204
206
203
206
206
207
212
211
213
217
216
217
220
218
218
218
217
215
215
217
219
220
241
278
319
319
332
336
337
337
341
343
344
347
347
345
349
349
349
349
348
348
349
349
351
351
351
351
351
351
351
348
348
348
348
347
347
345
344
344
343
343
341
336
335
335
334
334
335
336
335
334
334
330
330
330
328
327
327
326
325
326
325
324
326
325
326
326
326
326
326
326
325
324
323
315
305
305
307
327
345
350
356
385
410
408
409
412
412
416
436
432
433
439
427
427
427
427
426
425
425
429
421
423
422
422
416
413
419
421
420
419
420
415
414
421
427
447
447
441
406
399
393
400
396
395
396
390
386
379
396
403
369
376
370
388
387
389
393
386
401
401
407
409
409
409
409
409
409
408
406
403
403
404
404
406
406
406
407
405
405
409
410
408
409
408
408
407
407
406
403
401
400
398
398
399
400
401
402
403
406
404
402
399
397
395
395
394
394
392
389
381
379
379
379
378
366
357
348
342
340
334
334
332
324
314
314
310
311
312
310
308
295
295
295
295
294
293
293
287
284
289
288
285
284
262
264
265
271
275
272
272
269
255
255
254
254
250
250
250
249
247
247
246
245
243
241
239
239
237
237
237
233
232
233
234
234
232
228
224
225
224
229
228
228
220
213
197
194
194
193
193
192
190
189
189
191
192
193
195
195
196
196
195
188
177
171
169
169
171
169
168
165
159
163
164
170
170
170
169
164
164
164
164
163
160
158
157
154
152
151
150
151
174
186
186
187
190
206
211
214
221
234
245
258
260
259
259
258
255
252
252
252
252
252
252
252
252
252
252
250
250
250
250
251
251
251
251
248
248
243
240
232
241
261
303
324
340
351
368
388
390
391
397
395
397
397
391
393
393
390
389
389
391
391
392
394
394
393
394
393
393
396
396
401
401
401
398
398
400
400
400
400
400
387
387
385
384
384
384
378
375
371
371
371
371
371
371
372
373
373
373
373
373
372
371
370
369
369
368
362
361
361
361
372
360
358
358
356
357
359
357
352
352
351
349
346
346
346
346
346
344
342
339
339
338
324
324
321
321
317
312
306
304
303
300
299
299
299
299
298
297
297
297
296
290
288
286
286
285
285
285
277
277
276
276
276
273
272
274
275
275
275
264
264
265
270
275
275
274
276
268
264
258
255
243
242
241
241
238
238
241
245
244
241
239
233
233
233
230
230
230
224
202
198
186
185
185
185
187
186
189
188
187
184
184
176
176
175
172
171
171
166
163
155
146
146
147
148
151
144
140
142
149
150
149
149
149
150
153
154
156
157
155
153
152
151
151
149
147
147
147
146
141
140
139
138
136
136
133
133
133
133
133
133
133
132
130
129
129
129
124
124
124
124
120
120
122
122
122
122
117
117
117
118
118
123
123
123
123
123
121
122
127
127
127
127
126
126
126
124
123
123
123
122
121
120
120
119
119
116
111
109
109
105
105
105
105
104
103
104
102
101
94
95
95
93
92
91
91
89
88
89
84
84
83
82
81
81
81
81
81
81
81
81
81
81
81
81
82
79
79
79
79
79
75
75
75
74
74
70
70
67
67
65
65
65
65
62
63
62
64
63
66
84
86
87
88
86
86
84
83
84
84
85
84
84
86
86
86
91
91
88
87
88
91
88
91
86
85
85
85
90
94
95
99
106
106
106
107
104
103
106
105
106
106
106
105
105
105
104
104
104
104
104
104
104
106
104
104
106
112
114
113
113
112
113
112
112
112
112
112
111
111
111
111
111
111
112
113
113
114
113
113
114
118
119
120
120
122
122
124
127
130
130
130
129
127
127
127
127
131
132
134
136
134
134
131
131
134
136
149
155
163
170
182
180
182
199
204
209
211
214
215
220
224
222
222
222
221
221
221
222
222
222
222
222
220
219
219
219
218
218
218
217
217
217
217
216
212
209
209
209
209
208
207
207
207
207
206
206
204
204
205
205
204
199
198
198
199
199
197
197
196
196
196
196
198
199
202
202
202
210
209
211
214
213
212
210
210
210
210
211
212
211
210
212
204
206
215
213
213
211
211
215
227
243
247
247
254
253
267
268
266
268
275
268
271
261
263
260
262
262
263
267
264
261
253
253
253
253
253
253
253
252
251
249
244
243
243
242
241
241
239
238
237
237
237
237
235
237
237
241
241
247
236
236
234
235
254
268
268
263
263
262
258
258
257
256
258
257
255
256
251
252
260
260
260
260
260
260
264
262
261
261
260
258
258
261
264
265
264
265
261
261
258
257
255
255
256
256
257
256
256
257
256
254
251
250
248
241
236
238
241
254
254
253
252
250
253
253
253
255
256
258
260
262
262
263
259
257
254
254
253
253
256
256
259
262
262
254
246
244
243
244
242
235
236
236
236
236
236
236
237
234
234
234
234
231
231
231
232
229
228
228
229
231
243
252
250
252
252
252
252
250
250
247
246
238
239
239
240
246
243
246
244
242
242
241
242
245
243
238
227
228
226
228
229
228
226
228
224
228
229
229
231
231
230
229
221
221
221
221
221
216
217
206
204
204
204
204
205
204
204
203
203
201
200
195
196
201
205
204
206
208
199
199
199
200
203
204
208
207
209
209
207
209
209
209
214
206
206
204
203
198
195
195
195
194
195
194
192
191
188
187
186
186
184
181
186
187
186
187
184
181
172
171
169
172
174
172
168
169
173
175
175
176
176
176
176
177
178
177
178
172
162
162
161
161
186
185
186
185
188
188
188
196
197
200
202
201
201
203
203
203
203
203
202
199
199
198
198
198
198
198
198
197
196
195
195
194
195
194
196
200
200
200
193
194
194
193
199
202
202
198
195
194
192
192
195
195
196
196
192
192
192
191
191
191
192
192
195
196
196
194
184
183
183
184
186
184
183
183
184
172
174
175
176
179
179
178
178
177
176
175
175
175
174
173
174
174
173
170
170
169
168
167
166
165
163
163
162
163
163
162
162
157
157
157
156
160
160
166
166
162
163
164
161
160
159
157
157
152
152
145
144
144
142
140
140
138
138
136
135
134
134
134
137
137
135
136
133
122
119
117
117
117
116
115
115
123
129
129
130
134
138
135
136
143
141
142
143
135
131
131
129
128
129
129
130
133
138
137
137
137
136
155
163
173
174
221
222
222
261
263
266
267
266
265
260
259
255
254
254
254
254
254
254
254
254
253
253
254
251
250
249
248
248
249
249
249
249
247
248
248
248
247
243
242
242
241
241
241
241
238
237
237
237
237
235
238
239
239
242
242
242
242
241
242
243
243
245
249
248
248
248
248
248
249
250
249
250
253
254
253
253
257
265
265
266
273
272
272
274
272
272
270
270
268
267
268
268
269
267
268
268
270
266
265
262
261
266
268
266
261
259
260
255
251
250
244
243
243
238
238
238
238
238
237
239
238
237
238
237
237
242
244
243
240
222
221
214
213
213
213
212
199
196
191
178
177
176
178
178
176
174
172
167
167
163
163
164
164
167
161
161
161
161
160
161
161
163
163
162
162
161
161
160
161
158
156
143
143
141
139
133
132
135
140
140
183
193
192
198
201
197
199
201
201
201
201
203
201
201
200
200
199
202
202
212
215
209
209
208
208
208
208
206
206
203
199
195
195
195
195
195
196
192
192
190
190
189
189
190
190
188
188
184
182
181
183
182
181
181
180
175
174
173
173
173
173
173
173
173
169
169
170
170
170
169
165
164
163
161
160
156
156
161
162
171
170
169
169
172
173
173
174
177
179
179
172
167
169
169
165
165
165
174
177
177
177
177
177
177
178
178
174
174
170
169
168
168
167
167
167
173
173
170
173
172
172
172
172
174
176
178
180
170
168
161
161
159
159
159
155
155
157
157
158
164
163
162
162
161
161
161
161
158
158
159
152
152
152
151
151
151
151
145
147
150
153
152
153
152
149
149
149
146
146
146
150
151
156
164
165
166
166
163
164
165
164
164
164
164
162
160
160
159
159
159
154
154
153
153
150
147
147
148
147
147
146
145
144
143
143
143
143
142
142
141
141
141
141
141
141
139
138
138
140
136
134
133
132
132
131
130
129
127
127
125
125
123
123
124
121
119
119
118
118
117
117
113
112
109
105
104
104
104
103
101
100
98
97
96
96
96
95
93
93
92
93
92
93
93
94
94
93
91
93
96
95
94
93
93
89
85
82
81
82
82
82
81
81
81
80
80
82
85
85
83
81
76
76
75
75
81
96
127
129
159
161
161
166
167
168
170
170
170
170
164
165
161
161
160
160
159
159
159
160
161
162
162
163
164
163
173
180
187
188
186
188
188
194
195
195
196
201
201
201
200
200
200
200
202
202
202
203
201
199
201
201
201
201
201
201
201
202
201
201
200
197
198
207
208
211
215
214
222
224
225
225
225
225
226
224
224
225
225
224
224
223
222
222
222
222
222
222
222
219
219
218
217
215
213
211
210
208
208
208
206
204
201
201
200
199
198
189
189
189
190
191
195
194
190
187
187
187
186
186
187
186
186
183
183
180
180
180
181
181
181
181
180
179
174
172
163
157
157
156
156
155
153
152
151
146
146
146
145
145
144
144
147
148
146
146
144
136
135
134
132
133
134
133
117
122
128
130
128
128
125
127
127
130
134
134
133
128
112
113
117
117
120
119
125
125
125
127
130
130
129
133
133
136
136
132
134
134
134
135
135
134
135
135
136
137
138
140
139
141
140
139
140
140
150
167
176
183
184
185
184
184
185
182
185
187
187
194
195
205
203
205
212
211
218
226
230
233
233
234
234
233
235
235
237
237
237
238
238
237
237
237
237
233
233
233
233
233
233
234
234
235
236
235
236
236
236
238
239
239
240
243
243
242
239
241
241
240
236
235
236
237
239
239
240
242
243
242
239
238
238
238
239
239
239
240
240
241
241
240
238
232
232
229
228
227
229
229
225
222
215
214
213
214
217
222
253
266
315
310
309
316
314
315
312
312
313
311
320
318
319
320
326
326
326
328
328
329
340
338
338
331
328
321
322
321
322
322
322
320
319
316
316
320
321
312
307
302
299
298
298
297
297
297
304
307
313
315
310
309
309
309
308
309
310
312
315
297
296
296
291
318
323
343
344
359
360
355
356
355
355
355
357
356
355
356
354
349
349
349
348
348
347
345
346
345
344
345
347
348
350
349
349
349
347
347
347
348
347
345
343
343
343
346
346
346
348
350
350
351
351
348
341
341
339
339
340
340
338
339
339
337
336
336
335
332
332
330
329
331
331
332
329
329
328
329
331
327
329
322
301
301
296
304
306
310
310
308
307
291
293
295
293
294
295
295
298
307
324
383
408
436
444
446
453
459
483
483
487
498
492
483
479
471
470
470
469
468
469
469
474
473
472
470
470
469
469
464
457
458
459
463
456
463
458
461
465
466
462
455
452
452
452
452
450
450
448
447
446
446
446
444
444
443
442
441
441
447
445
436
435
432
430
428
428
428
439
438
438
437
431
428
424
425
423
427
430
435
436
436
434
428
428
427
428
433
433
434
432
448
452
455
457
455
446
445
440
439
439
439
435
425
420
417
414
412
408
405
405
403
393
392
393
391
390
387
383
383
383
380
380
378
377
365
361
361
361
360
360
354
349
341
321
292
292
277
277
277
273
274
254
250
248
244
208
197
196
195
194
191
185
177
173
173
171
171
171
169
169
169
168
167
165
159
157
156
154
151
142
139
139
137
122
115
107
104
103
101
97
87
75
73
73
73
73
69
65
65
58
59
58
57
47
46
45
43
38
36
36
36
34
33
33
33
33
33
32
32
31
28
27
27
27
27
27
27
26
25
24
24
24
24
24
23
22
22
20
19
19
19
18
17
15
15
15
14
14
14
14
14
14
13
13
13
13
13
13
13
12
12
12
12
12
12
12
7
7
7
7
7
7
7
7
7
8
9
9
9
10
11
13
14
15
15
15
16
16
16
16
16
16
16
16
16
16
16
17
16
17
17
17
17
17
17
17
17
18
18
20
22
22
22
22
22
22
22
22
22
22
22
22
21
21
21
21
20
18
18
18
19
19
19
19
19
19
19
20
20
21
21
21
21
21
21
21
21
21
21
21
21
21
21
21
22
22
22
22
22
22
22
22
22
22
22
22
22
22
22
22
22
22
22
22
22
22
22
22
22
22
22
22
22
22
22
22
22
22
22
22
22
22
20
19
18
18
18
18
18
18
18
18
18
16
16
16
16
16
16
16
16
16
16
16
16
16
16
15
15
15
15
14
13
13
13
12
7
6
6
6
6
5
5
4
4
3
3
3
3
3
3
3
3
3
3
3
3
3
3
3
3
3
3
2
2
3
3
3
3
3
3
3
3
3
3
3
3
3
3
5
5
5
5
5
5
5
5
5
4
4
4
4
4
4
4
4
4
4
4
4
4
4
4
4
4
4
4
4
4
4
4
4
4
4
4
4
4
4
4
4
4
4
4
4
4
4
4
4
4
5
5
5
5
5
5
5
5
5
5
5
5
5
5
5
5
5
5
5
5
5
5
5
5
5
5
5
4
4
4
4
4
4
4
4
4
4
4
4
4
4
4
4
4
4
4
4
4
4
4
4
4
4
4
4
4
4
4
4
4
4
4
4
4
4
3
3
5
5
7
7
7
7
7
7
8
9
9
11
25
26
27
27
41
42
42
45
45
45
46
46
45
45
45
45
45
45
45
45
46
46
46
47
48
48
48
48
48
48
48
48
48
48
48
48
48
48
48
48
48
48
48
48
48
48
48
49
49
49
49
49
49
49
49
49
49
49
49
49
49
49
49
50
50
50
50
50
51
51
51
52
52
52
52
52
52
52
52
52
52
52
52
53
53
53
53
53
54
54
54
54
55
55
55
54
57
59
59
60
60
60
58
58
60
59
59
59
59
59
58
58
58
58
57
57
56
56
56
57
57
55
55
52
52
52
53
53
54
54
59
63
62
61
61
61
62
77
76
80
80
81
72
72
73
73
73
73
74
75
75
76
74
74
74
74
74
74
75
76
76
74
74
73
73
72
72
72
72
73
73
74
73
73
72
72
75
80
82
81
82
81
81
81
81
81
81
80
80
81
81
81
81
81
81
81
81
81
81
81
81
81
81
79
78
78
78
78
78
78
78
78
78
78
78
78
78
78
78
78
79
79
78
77
76
76
77
78
80
81
81
82
80
81
83
83
82
83
83
86
85
86
86
85
84
83
81
81
81
77
75
76
76
75
75
73
73
69
69
69
68
64
64
59
59
59
59
59
59
59
57
56
56
56
56
56
55
55
55
55
54
53
53
53
54
54
54
53
53
53
53
53
53
53
53
53
50
50
50
49
47
45
45
45
45
45
46
42
42
41
41
41
39
40
41
43
44
44
44
44
44
44
44
44
45
45
49
42
41
42
43
43
43
42
41
41
41
41
39
39
39
39
39
39
39
39
41
43
43
43
43
44
43
43
43
44
44
44
43
43
43
43
43
42
41
41
41
42
43
44
44
44
45
45
46
46
46
46
44
44
44
43
43
43
41
39
39
39
39
39
39
39
39
39
39
39
39
39
39
39
39
39
39
39
37
36
36
36
36
36
36
37
35
35
34
34
34
34
34
34
34
33
33
33
32
33
34
34
34
34
34
34
33
33
33
32
31
31
31
31
31
31
30
31
31
30
29
27
27
27
27
27
26
22
22
21
24
27
25
27
28
28
29
29
29
29
29
29
29
29
30
30
30
30
30
29
29
29
28
28
28
28
28
28
28
28
28
28
28
28
28
28
28
28
28
27
27
27
27
27
26
26
26
27
28
34
37
37
38
41
41
41
43
43
43
43
43
43
43
43
43
43
43
43
45
45
45
46
46
46
46
47
46
46
45
45
45
45
45
45
46
46
46
46
46
46
47
47
45
45
45
48
50
51
51
51
50
50
51
51
51
51
51
51
50
50
49
49
52
51
52
55
55
56
56
56
56
56
57
57
57
56
54
54
54
54
54
54
54
53
53
53
53
52
52
53
52
52
54
55
55
56
54
55
55
54
53
50
50
52
51
51
51
51
51
52
52
56
59
59
59
73
73
78
79
82
85
82
83
84
84
85
85
84
83
83
83
82
82
82
82
82
82
81
80
81
81
81
81
81
81
81
81
81
81
81
81
80
80
79
80
79
79
79
78
78
79
80
80
81
80
81
81
82
83
82
82
82
83
83
83
83
83
83
83
83
79
79
79
79
79
79
78
74
74
72
72
72
71
72
70
70
70
69
70
70
70
70
70
70
68
69
71
71
70
70
68
67
67
67
68
68
68
68
66
66
66
66
66
67
67
67
67
67
68
67
67
69
67
67
67
66
67
74
72
68
68
68
68
69
69
69
69
70
70
69
73
73
74
75
77
77
77
77
80
79
80
80
80
80
80
80
80
77
76
76
76
76
74
74
74
73
73
73
73
73
73
67
67
67
67
66
67
65
65
65
65
65
65
65
65
65
66
66
66
66
65
66
66
65
65
66
63
63
63
62
61
62
61
61
61
61
61
60
60
60
60
61
61
61
61
61
61
61
61
59
58
58
58
58
57
57
56
56
56
56
55
56
56
56
56
53
53
50
50
50
50
50
50
49
49
48
48
48
48
48
48
48
48
48
48
46
46
45
45
45
45
45
44
44
44
44
44
45
45
44
43
42
42
42
42
43
40
40
40
39
39
39
39
39
39
39
39
39
37
35
32
32
32
31
30
30
32
32
37
37
44
46
46
48
48
49
49
50
49
48
48
47
44
44
44
44
44
44
44
40
40
40
40
40
38
38
38
38
38
38
38
40
40
40
39
37
37
37
37
37
37
39
40
40
41
41
41
41
40
40
41
41
41
41
41
42
42
43
44
44
44
44
44
44
44
44
44
44
44
44
44
44
43
43
43
43
44
44
44
45
45
41
41
41
41
41
41
41
44
44
46
46
46
48
49
50
50
50
50
50
50
50
51
51
51
52
53
55
56
56
56
56
57
74
74
74
74
74
81
81
81
84
85
85
85
80
80
79
78
78
78
78
78
76
76
76
75
74
76
76
74
75
82
82
83
83
83
83
82
82
82
91
91
92
92
92
93
93
95
95
96
99
100
97
97
94
94
94
94
94
95
94
95
96
96
95
95
95
95
100
100
100
100
99
98
98
98
97
97
97
97
98
98
98
98
93
92
92
92
92
91
91
91
91
91
91
91
90
89
90
88
87
87
87
87
87
87
87
87
87
87
82
82
82
82
82
83
82
82
81
79
80
80
78
79
78
78
78
78
78
78
78
77
77
77
75
75
74
72
72
73
74
74
75
74
75
75
75
74
74
74
74
72
71
70
69
63
62
62
61
61
59
59
57
57
57
57
57
56
56
55
55
55
54
52
52
56
56
58
59
58
58
56
56
56
56
55
51
49
44
44
44
44
44
44
40
40
40
40
40
40
40
40
40
40
40
40
40
40
40
40
40
39
39
39
38
37
37
37
38
38
38
38
37
37
35
35
35
35
33
31
31
31
31
31
31
31
31
31
30
30
30
30
30
30
30
29
28
28
29
29
29
29
28
28
28
28
28
29
29
29
29
29
26
27
26
26
26
26
26
26
26
26
27
27
28
28
27
27
25
24
23
22
22
22
31
31
30
30
30
30
28
28
28
28
29
29
30
29
29
29
29
29
30
30
30
31
31
31
30
30
30
30
31
31
31
31
31
31
31
31
31
31
31
31
31
31
31
31
31
31
31
31
31
31
31
31
31
31
31
31
31
31
31
30
29
29
29
29
30
30
30
33
34
36
36
36
36
36
38
38
39
39
59
59
60
92
91
91
92
98
97
96
96
96
96
96
97
97
97
101
103
105
106
106
116
112
112
113
113
114
113
113
112
112
112
112
112
112
115
115
115
115
115
115
115
115
115
115
116
116
116
116
115
115
115
115
116
116
114
114
114
113
114
114
114
114
115
115
114
115
115
115
115
115
115
115
115
115
115
115
115
115
115
115
116
118
129
133
139
142
154
157
157
157
157
157
154
152
152
152
152
152
152
152
152
151
150
150
150
150
149
149
146
145
143
143
143
143
142
142
142
142
141
141
140
138
138
137
134
134
132
131
128
129
129
131
131
140
141
140
139
139
137
132
131
130
130
135
135
141
148
149
169
173
189
191
191
194
197
194
196
194
194
192
193
193
193
194
193
191
190
186
186
184
184
183
183
183
183
183
183
183
183
179
179
178
178
178
176
177
173
174
173
178
175
173
175
173
161
162
159
161
160
160
161
162
162
162
160
156
156
158
159
155
155
155
156
152
150
149
150
150
151
151
154
155
157
158
164
158
159
159
157
156
156
158
158
159
160
160
152
152
152
152
151
151
151
150
150
150
152
152
150
150
146
145
145
145
145
145
146
144
144
140
139
140
139
139
142
143
148
146
144
143
142
144
144
144
142
141
139
138
138
139
139
139
139
145
143
145
145
145
146
148
147
147
146
145
145
144
144
141
142
143
146
151
152
152
152
152
152
152
152
151
151
152
151
148
124
124
124
125
125
127
123
127
127
128
124
124
124
137
138
138
138
137
134
137
134
136
136
131
131
125
125
125
129
130
141
142
144
142
142
145
146
147
146
147
147
149
149
151
151
151
153
155
155
159
160
160
162
158
157
157
157
155
156
156
156
156
159
159
159
160
160
158
158
158
157
156
156
157
156
155
156
160
159
157
157
157
157
157
157
154
156
157
158
159
159
161
161
162
162
161
161
160
160
159
160
160
163
168
170
164
166
168
169
169
176
178
179
178
179
179
179
178
178
178
180
179
179
180
175
175
175
173
173
173
173
173
173
172
171
171
171
170
170
169
167
167
165
165
165
165
166
166
166
166
168
168
178
177
179
178
178
169
169
171
172
166
167
175
179
180
179
179
178
184
185
184
181
181
178
176
176
176
176
173
173
166
166
166
165
165
165
164
164
164
164
161
163
162
162
154
157
158
157
156
152
150
147
147
147
149
150
153
152
159
166
177
188
202
225
230
232
235
236
249
260
259
261
263
267
265
269
270
271
272
274
269
269
269
269
267
268
268
269
272
272
272
268
268
268
270
270
272
273
273
267
267
265
266
266
266
267
266
265
264
263
264
260
259
256
256
256
255
254
253
252
252
251
251
250
249
249
249
248
246
246
244
244
243
240
240
238
238
239
239
239
237
237
236
236
235
236
236
232
229
229
227
227
227
227
227
227
221
220
220
218
209
204
203
203
203
201
199
195
188
181
179
179
179
178
175
172
163
160
161
161
159
154
145
144
139
125
114
84
79
69
40
34
29
29
28
28
28
28
28
28
26
25
25
23
23
21
21
21
21
21
21
22
22
22
22
22
22
22
21
21
21
21
19
19
19
19
22
23
25
25
25
25
25
26
26
25
25
26
26
26
26
26
26
26
26
26
25
25
25
25
25
25
25
25
25
24
24
24
24
24
24
24
24
24
24
24
24
24
24
24
24
23
22
22
22
22
22
22
22
23
24
24
24
24
23
23
23
23
23
25
27
27
26
26
26
26
26
26
26
26
26
26
26
26
26
26
26
26
26
26
26
26
26
25
25
25
26
25
26
25
25
24
24
25
25
25
25
25
26
26
25
25
25
25
25
25
25
25
25
24
24
24
24
24
24
24
24
24
24
24
24
24
23
23
23
23
23
22
22
22
22
22
23
23
23
23
23
24
24
25
25
25
25
24
25
25
25
25
25
25
25
25
25
25
25
25
25
24
24
24
24
24
24
24
21
22
23
22
22
22
23
23
22
22
22
24
24
24
25
24
24
25
25
25
25
25
25
26
26
28
29
28
27
27
27
27
27
27
27
27
27
27
27
27
28
28
28
31
33
33
34
35
36
35
37
35
35
35
35
36
36
38
38
42
46
48
48
48
47
47
47
47
47
47
47
46
46
46
46
46
47
47
47
47
47
48
48
48
48
48
48
48
48
48
48
48
48
48
48
48
48
46
46
46
46
46
46
46
46
45
45
45
45
45
45
45
45
45
45
44
44
47
46
46
47
46
47
46
48
48
48
49
49
49
50
53
52
52
52
54
54
54
57
57
61
61
61
62
62
62
62
63
62
61
61
61
59
60
60
61
62
65
65
64
64
63
64
64
64
64
64
64
64
64
64
63
63
63
63
63
63
63
63
60
60
58
58
56
56
56
56
56
56
56
56
56
56
56
56
56
56
56
56
56
56
56
56
56
55
55
55
55
55
55
54
54
54
54
54
54
54
54
54
53
51
51
48
48
48
48
46
46
46
43
43
43
43
43
43
43
42
42
41
41
40
40
39
38
37
37
37
37
37
37
37
35
35
35
35
34
35
35
32
35
35
36
36
34
34
34
32
31
31
30
23
16
12
12
6
6
6
6
6
6
6
6
6
6
6
6
6
6
6
6
6
6
6
6
6
6
6
6
6
6
6
6
6
6
6
6
6
5
5
5
5
5
5
5
5
5
5
5
8
8
9
9
9
9
9
9
9
9
9
8
8
8
8
9
9
9
9
9
9
9
10
11
12
12
12
12
12
12
12
12
12
12
12
12
12
12
12
12
12
12
12
12
12
12
12
12
13
13
13
13
13
13
13
14
14
14
14
14
14
13
13
13
13
13
13
13
13
13
13
13
14
14
12
12
12
12
12
12
12
15
18
24
24
24
24
24
24
24
24
24
24
24
24
24
24
24
24
24
24
24
23
23
23
23
23
23
23
23
23
23
23
23
22
22
22
22
22
22
22
22
22
22
22
22
22
22
22
22
21
21
22
22
22
22
22
22
22
22
22
22
22
22
22
21
21
20
20
20
20
20
20
22
22
22
22
22
22
22
23
23
24
24
23
23
23
23
23
23
23
24
24
24
26
25
27
23
24
22
20
16
15
15
16
16
16
16
24
28
29
30
30
30
31
31
31
32
32
32
32
32
32
32
32
32
32
31
31
31
33
33
33
33
33
33
33
33
37
44
47
48
49
49
49
49
49
49
49
49
49
49
49
49
49
49
49
49
49
49
49
49
49
49
49
49
49
49
49
49
49
49
49
49
49
48
48
48
48
48
48
48
48
48
48
48
48
48
48
48
48
48
48
49
49
48
48
49
49
49
49
49
48
48
48
48
48
48
48
48
48
46
46
47
46
45
44
44
44
44
46
46
47
47
47
47
47
47
48
48
48
48
47
46
46
46
46
46
46
46
46
44
44
44
44
45
43
43
43
43
44
45
45
45
46
47
46
47
46
47
47
46
46
45
44
44
44
46
46
46
46
45
49
50
50
51
51
52
52
52
52
51
51
51
51
50
50
52
52
52
51
51
51
56
56
56
56
58
60
58
59
59
57
57
56
56
56
56
56
55
55
55
55
57
59
59
58
58
58
58
58
58
58
58
58
58
57
56
56
56
56
56
56
56
53
53
53
53
53
54
53
53
53
54
54
56
56
56
56
56
56
55
55
55
55
55
55
55
55
55
55
55
54
54
55
55
55
55
55
53
53
52
52
52
52
52
53
54
54
54
54
53
52
52
52
52
54
56
57
59
61
62
63
64
66
81
82
81
82
83
77
78
80
80
80
84
85
86
88
91
93
94
94
95
95
95
95
94
94
94
94
94
94
94
94
94
94
94
94
93
94
94
93
92
91
91
91
91
91
91
91
88
87
87
87
87
85
85
85
85
85
84
85
84
85
83
83
83
83
83
83
81
83
83
83
83
83
83
83
84
84
85
85
82
81
82
83
83
83
84
84
84
84
84
84
84
85
85
85
81
81
82
82
82
84
85
85
85
85
85
85
84
83
83
83
83
82
82
82
87
93
99
97
98
98
96
94
94
94
94
93
93
93
94
94
91
90
87
86
86
85
85
87
87
87
91
95
93
94
97
95
94
94
96
95
95
95
95
95
95
95
95
95
95
95
93
92
91
93
90
90
90
90
90
90
90
90
90
88
88
86
85
85
85
85
85
85
85
83
83
84
84
85
85
85
85
85
85
85
86
95
96
97
98
100
96
96
97
97
103
111
111
110
110
109
109
109
109
110
109
108
108
103
101
101
101
101
101
101
101
101
102
102
104
104
104
104
104
102
101
100
100
100
101
101
101
101
101
102
104
104
104
104
108
117
118
146
147
143
143
149
149
149
149
149
145
144
143
143
145
144
144
142
142
142
141
141
141
141
140
140
140
141
140
140
141
141
141
142
144
144
145
143
145
144
144
143
135
134
131
130
130
130
127
126
126
124
125
125
125
125
126
126
126
145
146
146
145
145
144
135
134
133
134
133
132
134
135
134
134
133
133
133
133
133
133
133
133
131
130
129
129
129
129
128
128
126
127
129
128
127
125
124
124
124
124
123
120
120
119
116
116
116
116
116
114
114
114
114
114
111
111
113
112
112
108
108
107
105
105
110
110
111
110
108
109
108
108
106
106
104
102
104
104
104
101
101
99
103
102
102
101
99
97
96
96
96
95
95
94
85
85
85
85
86
86
87
87
87
85
85
74
74
74
72
72
73
73
73
73
73
73
73
72
71
71
72
69
69
69
69
69
68
68
68
69
68
67
67
67
66
65
66
66
67
67
63
63
62
64
64
64
63
63
64
66
68
68
68
64
65
64
64
64
64
64
64
64
64
64
64
60
60
60
60
60
60
60
58
58
58
58
57
57
57
56
56
56
56
55
55
55
54
52
52
52
52
53
53
53
53
53
52
51
50
50
50
50
50
53
52
51
50
50
51
51
57
57
57
57
55
55
55
55
54
54
53
53
53
53
53
53
53
51
50
49
49
49
49
49
48
48
48
48
48
48
46
44
43
42
42
42
42
41
42
42
41
41
41
41
40
40
39
39
39
38
38
37
37
35
35
35
35
35
35
35
35
35
35
35
34
34
34
34
32
28
28
28
27
28
32
33
33
33
33
33
33
33
33
33
34
33
33
33
32
32
31
31
31
31
31
32
32
32
31
31
31
30
30
30
29
29
28
28
28
27
27
27
27
27
27
27
26
26
26
26
26
26
26
25
23
23
23
23
23
23
24
26
26
25
25
24
24
24
23
24
24
24
24
24
23
21
21
21
21
21
21
21
21
21
21
21
21
21
21
21
21
21
22
22
22
23
23
23
23
24
24
24
24
24
24
24
24
24
25
26
27
27
27
27
27
26
26
26
26
26
24
23
23
23
23
23
23
21
21
21
22
24
24
25
24
23
26
25
26
26
26
26
25
25
25
25
25
25
25
26
27
31
32
34
34
34
43
43
43
43
42
42
42
42
42
42
42
44
45
45
48
48
48
48
48
48
48
48
46
45
45
45
45
45
45
44
46
46
46
46
46
46
46
46
46
46
46
46
46
46
46
46
46
46
46
46
45
45
45
45
45
45
45
44
44
44
44
44
44
44
43
43
43
44
45
45
45
45
45
45
45
45
45
45
45
45
44
44
43
44
44
43
43
43
43
44
46
47
46
45
45
45
45
44
41
40
40
40
40
40
40
41
42
42
42
42
42
42
42
41
41
43
43
45
44
44
46
46
46
46
46
46
47
47
50
50
50
50
50
50
50
50
49
48
48
48
49
49
48
47
47
47
47
47
47
46
46
46
46
46
46
46
46
46
46
45
45
45
46
47
47
47
47
47
47
47
47
48
48
48
50
50
50
50
50
50
55
55
58
56
56
56
57
58
57
59
59
59
59
59
58
57
57
57
55
55
56
56
56
56
56
56
55
55
55
55
55
54
48
50
50
51
52
52
52
54
53
52
52
52
52
50
50
50
50
50
50
50
50
50
49
48
48
48
48
48
48
48
48
48
47
47
47
47
47
47
47
47
47
47
47
47
47
47
47
47
47
47
46
46
46
46
46
45
45
45
44
45
43
44
41
40
38
39
39
39
40
41
41
41
41
41
41
41
41
41
41
41
39
42
42
39
39
39
39
39
39
39
39
40
37
35
36
34
32
32
31
31
31
31
33
34
36
36
35
35
35
35
36
36
36
36
35
36
36
36
35
34
34
34
34
34
34
35
32
32
31
31
30
32
33
35
35
35
35
35
35
35
35
35
37
37
38
40
40
40
38
38
38
38
39
40
41
40
39
38
38
38
37
37
37
37
37
37
37
37
37
37
37
37
36
35
36
35
35
36
36
36
36
36
36
36
36
36
36
36
35
35
35
35
35
35
35
35
35
35
35
35
34
34
34
33
33
32
32
32
32
32
31
31
31
33
34
34
34
34
34
34
35
35
35
35
35
35
34
32
32
32
32
32
32
33
33
34
33
37
40
40
40
42
42
42
46
44
40
40
43
50
50
55
55
55
55
55
55
55
57
58
58
58
58
58
57
56
56
56
56
56
56
56
56
56
55
55
55
54
54
55
55
53
54
53
53
53
53
53
53
53
53
54
54
51
51
51
51
51
51
51
51
51
51
51
51
51
50
50
50
50
50
50
50
50
50
50
50
50
50
50
50
51
51
52
56
56
56
57
57
57
57
57
57
57
54
54
54
54
54
54
54
52
52
51
51
50
50
50
50
50
50
50
50
49
49
46
45
45
45
46
45
45
45
44
44
44
44
43
43
43
42
41
40
40
39
39
39
41
40
40
40
40
40
40
40
38
37
37
37
29
29
28
28
28
28
29
28
29
28
28
28
28
28
28
28
27
26
26
28
28
28
28
27
26
28
28
30
34
35
34
30
30
30
30
30
30
29
29
27
27
27
27
25
25
25
25
25
25
25
25
26
26
26
26
26
26
26
26
26
26
26
26
25
25
25
25
24
24
24
25
25
25
25
25
25
25
25
25
25
25
25
25
25
25
24
24
24
22
22
22
22
23
23
23
23
24
24
24
24
24
25
25
25
25
24
25
25
26
26
26
26
26
25
25
25
25
25
26
29
30
29
29
30
30
30
33
33
33
33
33
32
32
32
33
33
33
32
32
32
32
33
33
33
33
37
37
37
38
38
39
40
39
39
38
38
38
38
38
38
38
38
38
38
38
38
38
38
38
38
38
38
38
38
38
38
38
38
38
38
38
38
38
38
38
38
38
38
38
38
38
38
38
38
38
38
38
38
38
39
37
37
37
37
37
37
37
37
36
36
36
37
37
37
37
39
40
42
43
43
46
46
47
47
50
51
55
56
56
53
52
51
51
51
52
52
52
53
57
57
57
57
57
55
55
55
57
57
57
57
59
59
61
63
64
66
69
71
73
74
77
78
78
79
77
73
73
78
77
78
80
80
78
78
80
82
82
83
83
83
83
83
83
83
83
83
85
85
85
84
84
84
85
86
86
92
98
128
130
134
163
163
165
167
170
170
170
170
170
170
170
169
170
171
172
172
172
172
172
171
171
171
171
171
171
171
171
171
171
171
170
170
170
170
170
170
170
170
170
170
170
170
169
168
168
166
166
166
163
163
162
162
161
161
161
160
159
165
166
167
168
168
167
165
166
169
164
162
161
143
146
146
146
147
148
149
148
148
150
150
150
150
151
151
151
151
150
150
150
147
147
148
148
149
150
150
149
148
148
146
144
144
144
144
139
138
138
138
138
138
137
137
137
137
134
130
130
129
129
128
128
127
127
127
127
128
128
128
128
128
126
125
121
121
120
120
120
119
119
119
117
112
107
106
105
103
101
101
101
100
100
100
100
98
94
88
88
88
86
89
88
91
90
92
90
93
91
94
94
93
93
91
92
92
90
90
81
80
80
80
80
79
78
76
76
70
70
70
69
69
69
66
66
75
77
79
79
77
73
73
75
79
79
80
79
74
74
75
77
84
83
81
81
81
81
81
80
78
78
79
79
78
78
78
78
78
78
78
78
78
78
78
79
79
79
79
80
80
80
79
79
80
80
75
75
74
74
74
74
75
74
74
73
71
71
71
70
68
68
68
68
69
69
69
68
68
68
68
68
67
67
65
63
63
63
63
63
63
63
63
63
63
63
63
63
63
63
63
59
59
62
62
65
66
68
70
70
69
69
69
69
73
74
73
70
71
68
68
68
69
69
70
71
71
69
68
65
67
67
70
70
70
73
74
82
83
85
82
80
80
80
80
80
80
81
80
80
80
78
76
76
77
77
77
75
73
71
71
71
71
71
71
66
64
64
63
63
63
65
65
65
66
66
66
66
66
66
66
66
66
66
66
65
65
65
68
68
70
72
73
73
74
72
72
72
72
69
68
68
66
66
66
66
66
65
64
63
63
63
63
63
63
60
59
56
54
54
54
54
54
54
54
54
52
52
49
47
47
47
46
45
45
45
43
44
45
45
47
47
47
47
46
46
45
45
44
44
44
43
43
42
42
42
42
42
42
42
41
41
40
39
39
40
39
39
39
41
41
41
41
41
41
44
44
43
44
43
43
43
44
47
47
47
47
47
48
49
50
50
49
50
50
50
50
51
51
51
51
51
51
51
51
51
51
51
51
51
51
50
50
50
49
47
46
45
45
45
45
45
46
46
47
47
47
47
47
49
48
48
48
48
48
48
48
46
44
44
44
44
44
44
46
46
46
45
45
45
45
45
46
47
48
49
48
48
49
50
50
51
51
52
52
56
56
56
58
56
56
56
55
55
56
57
59
60
62
62
61
61
60
59
58
56
56
56
55
55
54
57
60
60
62
61
67
67
68
74
74
77
78
77
80
80
80
81
81
82
82
82
82
82
81
81
80
81
81
82
81
81
81
81
81
80
80
78
77
77
77
78
78
79
79
77
79
79
79
80
80
80
82
83
85
86
86
86
86
87
87
87
88
88
88
86
86
85
85
83
83
83
82
82
83
83
84
84
87
87
86
86
85
85
85
88
88
89
89
90
99
99
99
99
95
93
93
91
91
91
91
90
85
86
86
86
87
85
85
84
84
84
83
81
80
79
79
79
79
78
77
75
75
75
74
74
74
74
74
72
72
73
71
69
68
68
67
66
66
65
64
64
64
64
63
62
62
62
63
63
63
63
63
63
63
63
63
61
60
60
58
58
58
58
58
58
57
58
59
57
58
58
56
51
50
50
50
50
50
50
50
50
50
49
49
49
49
49
47
45
45
48
48
49
49
47
47
45
45
45
45
48
50
49
47
47
47
47
47
47
47
45
45
45
45
45
47
47
49
51
52
52
52
55
55
56
57
57
57
56
56
56
57
57
57
56
56
57
57
57
56
56
57
58
58
61
61
63
66
77
78
87
91
95
96
96
96
95
95
95
97
101
101
101
101
99
97
98
98
100
100
100
99
98
96
96
96
96
96
96
96
95
95
95
95
95
97
94
94
94
94
94
94
94
94
97
97
95
95
95
96
93
93
93
93
93
93
94
94
94
94
93
93
94
94
94
94
94
94
94
94
94
94
94
94
88
88
88
88
88
88
88
87
87
87
86
86
86
86
86
86
86
86
86
84
84
83
82
83
82
80
79
77
71
71
71
73
72
72
71
70
70
69
68
68
67
67
67
66
66
67
66
63
63
59
57
51
51
50
50
50
47
48
47
45
43
43
42
41
43
42
41
42
44
49
50
51
51
50
50
49
48
46
46
46
49
49
48
49
48
48
49
53
53
56
56
55
56
59
64
62
64
64
74
74
77
84
84
85
86
87
87
87
88
88
88
88
89
89
89
89
89
89
89
89
89
89
91
91
93
92
92
92
92
92
92
91
91
90
92
95
95
96
96
99
99
98
99
101
101
101
101
101
101
101
101
101
102
102
104
105
105
107
106
106
106
106
107
109
109
109
109
110
110
110
111
111
111
111
111
111
111
111
111
110
110
110
110
110
110
109
108
108
108
107
108
108
109
109
109
109
108
108
108
107
107
106
104
104
105
105
106
106
107
105
105
105
104
104
103
103
103
103
105
106
107
104
104
103
102
102
102
101
103
101
101
100
97
97
98
99
98
98
98
98
97
98
98
96
93
93
92
91
92
91
94
93
92
92
89
89
91
91
91
92
95
94
94
100
106
106
106
106
105
105
111
111
127
133
136
135
129
127
137
137
141
147
147
149
151
152
154
154
152
156
161
162
162
162
163
158
159
159
159
159
159
157
157
157
157
157
157
157
158
158
158
158
157
157
159
159
159
162
162
164
164
165
164
164
164
165
165
165
164
164
164
163
163
163
163
163
163
163
163
163
163
163
163
163
163
163
163
163
163
161
161
161
160
158
156
156
156
156
156
156
156
156
156
156
154
154
154
154
151
151
151
151
151
150
149
149
146
145
144
144
142
142
142
142
140
140
139
139
138
138
137
137
138
136
135
133
134
133
124
124
124
126
125
117
114
108
108
108
108
107
107
107
107
107
107
105
105
91
87
87
83
81
77
73
67
62
36
24
17
17
12
8
7
7
7
7
7
7
7
7
8
8
8
8
8
8
8
8
8
8
8
8
8
8
8
8
8
8
8
8
8
8
8
8
8
8
8
8
8
8
8
8
8
7
7
7
7
7
7
7
7
7
7
7
7
7
7
7
7
7
7
7
7
6
6
6
6
5
5
5
5
5
5
5
4
4
4
4
4
4
4
4
4
4
4
4
4
4
4
4
4
4
3
3
4
2
2
2
2
2
2
2
2
2
2
2
2
2
2
2
2
2
2
2
2
2
2
2
2
2
2
2
2
2
2
2
2
2
2
2
2
2
2
2
2
2
2
2
2
2
2
2
2
2
2
2
2
2
2
2
2
2
1
1
1
0
0
0
0
0
1
1
1
1
1
1
1
1
1
1
1
1
1
1
1
1
1
1
1
1
1
1
1
1
1
1
1
1
1
1
1
1
1
1
1
1
1
1
1
1
1
1
1
1
1
1
1
1
1
1
1
1
1
1
1
1
1
1
1
1
1
1
1
1
1
1
1
1
1
1
1
1
1
1
1
1
1
1
1
1
1
1
1
1
1
1
1
1
1
1
1
1
1
1
1
1
1
1
1
1
1
1
1
1
1
1
1
0
0
0
0
0
0
0
0
0
0
0
0
0
0
0
0
0
0
0
0
0
0
0
0
0
0
0
0
0
0
0
0
0
0
0
0
0
0
0
0
0
0
0
0
0
0
0
0
0
0
0
0
0
0
0
0
0
0
0
0
0
0
0
0
0
0
0
0
0
0
0
0
1
1
1
1
1
1
1
1
1
1
1
1
1
1
1
1
1
1
1
1
1
1
1
1
1
2
2
2
2
2
2
2
2
2
2
2
2
2
2
2
2
2
2
2
2
2
2
2
2
2
2
2
2
2
2
2
2
2
2
2
2
2
2
2
2
2
3
3
3
3
3
3
3
3
5
5
5
5
5
5
5
5
5
5
5
5
5
5
5
5
5
5
5
5
5
5
5
5
5
5
7
7
7
7
7
7
7
7
7
7
7
7
8
8
8
8
8
8
8
9
9
9
9
9
8
8
8
8
8
8
8
8
9
9
9
9
10
10
10
10
11
11
12
13
16
16
16
16
16
16
16
16
16
16
16
16
16
16
16
16
16
16
16
16
16
16
15
14
14
14
14
14
14
14
14
14
14
14
14
14
14
14
14
14
14
14
14
13
13
13
13
13
13
13
13
13
13
12
12
12
12
13
13
13
13
13
13
13
13
13
13
13
13
13
13
13
13
13
13
13
13
13
13
13
13
13
13
12
12
12
12
12
12
12
12
12
12
12
12
12
12
11
11
10
10
10
10
10
9
10
10
10
10
10
10
10
11
10
10
10
10
11
11
11
11
11
11
11
12
12
12
12
12
12
12
11
11
11
11
11
11
11
11
11
11
11
11
11
11
11
11
11
11
11
11
11
11
11
11
11
11
11
11
11
11
11
11
11
11
11
11
10
10
10
10
10
9
8
8
7
7
7
7
5
5
5
5
5
5
5
5
5
5
5
5
5
5
5
4
4
4
4
4
4
5
6
6
6
6
8
20
37
38
38
39
39
50
50
50
50
50
51
51
52
52
52
52
52
52
54
54
55
55
55
55
55
55
55
54
54
54
54
54
54
54
54
54
54
55
55
55
56
57
57
57
57
58
60
66
66
70
71
71
71
71
73
77
77
77
77
78
78
78
79
78
78
78
78
78
78
78
78
78
78
78
78
78
78
78
78
78
78
78
78
78
78
79
79
80
81
81
80
80
80
80
81
82
82
82
82
81
81
81
81
81
81
81
79
79
79
79
78
77
77
77
77
77
77
77
77
77
77
77
73
73
72
72
72
72
72
72
72
71
69
68
67
67
67
67
67
67
67
64
64
64
64
64
64
64
64
64
62
61
62
62
60
59
57
57
57
57
56
54
54
43
42
43
44
43
42
40
40
40
41
40
41
46
46
44
44
43
43
44
44
45
46
46
47
47
46
46
47
47
49
49
51
50
50
50
50
50
50
50
51
51
51
49
48
48
46
46
46
46
45
45
44
44
44
44
44
44
44
43
43
43
43
42
42
41
41
41
41
41
41
40
40
40
40
40
40
39
38
40
41
41
42
45
45
43
43
43
42
43
44
45
45
45
47
47
47
47
47
47
48
48
48
48
48
48
47
47
47
47
47
49
49
49
50
49
49
50
50
50
50
51
51
52
55
55
55
56
54
53
53
53
54
54
54
53
53
54
55
56
57
58
58
58
58
56
56
56
56
56
54
54
52
52
52
52
52
51
51
51
51
51
51
51
51
50
50
49
49
49
48
47
47
47
49
49
50
50
49
49
50
50
50
51
50
52
53
54
54
54
56
61
63
67
67
75
88
89
90
91
90
90
91
90
92
104
104
105
105
104
105
104
106
111
113
112
110
120
120
122
132
135
135
136
134
134
134
134
134
132
130
130
131
132
133
133
133
130
130
130
130
132
132
131
132
133
133
133
133
133
134
135
136
136
136
135
134
134
134
134
134
133
133
133
127
127
127
127
127
128
128
128
128
128
127
127
127
127
127
127
126
126
126
126
126
126
126
126
128
128
129
127
128
130
130
129
133
133
139
149
150
150
152
160
162
168
169
168
169
169
172
172
175
174
175
170
170
170
170
170
170
175
180
182
179
179
178
178
177
176
179
177
181
182
180
179
180
180
181
181
180
176
177
176
176
176
175
175
182
182
185
188
190
204
198
193
190
189
190
189
184
183
182
183
172
172
173
173
171
170
169
165
164
164
162
162
162
162
162
164
168
168
164
164
165
174
172
171
168
166
166
164
164
165
165
169
169
169
169
169
170
169
169
169
169
169
171
171
171
170
169
169
168
167
169
172
175
175
169
166
165
168
177
179
180
180
181
181
181
181
181
179
179
176
173
172
172
173
166
164
164
164
174
186
222
267
276
294
332
336
337
338
333
330
351
350
346
348
348
357
356
358
358
358
356
355
354
355
355
355
355
350
350
351
350
348
347
346
346
342
342
330
333
334
334
336
338
338
338
338
338
336
338
338
341
342
342
345
342
342
343
344
342
341
334
333
333
333
333
334
333
333
332
331
329
329
330
330
332
331
334
335
336
339
340
340
341
342
342
337
339
338
337
343
342
342
342
344
344
343
345
344
343
340
338
337
330
330
328
325
325
325
324
324
321
321
319
319
317
304
304
301
290
273
269
266
265
265
263
262
261
259
258
256
252
251
249
255
254
239
234
234
234
235
249
255
258
271
269
262
257
258
254
254
256
254
253
254
252
252
252
252
247
244
244
243
238
237
234
227
222
223
226
224
221
210
202
200
200
199
198
200
198
195
194
194
187
187
181
180
178
175
175
175
176
176
177
176
177
173
171
170
168
168
169
168
168
169
169
166
169
168
165
165
162
161
158
158
153
153
153
149
148
147
139
137
137
136
136
136
137
137
139
139
140
140
140
138
138
137
137
137
135
131
131
129
129
128
127
127
119
118
118
118
118
112
112
110
110
110
86
86
81
80
78
78
79
75
73
71
69
66
67
67
67
67
67
66
65
65
61
60
59
59
59
59
58
58
58
58
58
58
58
58
58
58
58
58
58
57
57
56
56
55
54
54
54
55
55
57
57
57
57
56
57
57
57
56
56
55
55
55
57
58
58
58
57
57
57
57
57
56
56
56
56
51
50
53
53
52
51
54
54
55
58
59
60
60
60
60
60
60
58
55
53
53
52
52
52
52
52
49
45
45
38
38
37
37
36
37
37
39
40
44
48
48
50
50
52
58
59
59
59
59
59
59
60
60
60
60
59
59
59
59
59
59
59
59
59
59
57
57
59
59
59
59
59
59
59
59
59
59
59
59
59
60
60
60
61
61
61
61
61
61
61
60
60
60
60
60
59
59
60
60
60
59
58
57
57
58
58
59
58
59
59
62
62
62
61
61
61
61
61
61
61
61
61
61
61
61
61
61
62
61
69
69
68
68
67
67
68
69
69
69
69
69
68
68
69
69
66
66
65
65
69
71
73
74
77
76
76
76
77
77
77
84
84
86
86
88
104
104
108
107
107
107
113
117
117
117
119
118
120
120
119
119
119
118
118
118
118
118
118
117
117
116
114
113
112
112
112
112
111
111
111
110
110
109
109
109
111
112
111
111
113
117
117
117
116
116
115
116
115
115
117
117
117
117
119
122
125
125
125
124
123
121
120
119
118
118
118
118
116
116
115
115
115
115
115
115
114
114
113
113
113
113
113
113
110
109
107
106
106
105
106
103
103
103
103
102
101
98
94
94
93
91
91
90
89
88
85
82
80
80
80
80
78
79
78
78
78
77
76
77
76
76
76
75
75
75
74
70
67
66
62
61
61
60
60
59
61
61
64
64
64
64
64
65
65
65
61
57
57
58
51
54
54
53
51
50
50
49
48
48
41
37
36
36
36
30
30
30
30
30
30
30
30
30
30
30
30
31
33
32
32
32
32
32
32
32
32
32
31
31
31
31
31
31
32
32
32
32
32
32
32
32
32
32
32
32
32
32
31
30
30
30
30
30
30
29
29
29
29
29
29
29
29
29
29
28
27
26
26
26
26
26
26
26
26
26
26
24
24
24
24
24
24
24
24
24
24
24
24
24
23
23
23
23
22
22
21
21
21
21
21
21
21
21
21
21
21
20
20
20
20
19
15
15
14
14
13
12
13
13
13
13
13
13
13
14
14
14
13
13
13
10
11
11
10
10
10
9
9
9
9
9
8
8
8
8
8
8
8
7
7
7
7
6
6
6
6
6
6
6
6
6
6
8
8
8
8
8
8
8
8
9
9
9
9
9
9
9
9
9
9
9
10
9
8
8
8
8
8
8
8
8
9
9
9
9
9
9
9
9
9
9
9
9
9
9
9
9
9
9
9
9
9
9
9
9
9
9
9
9
9
9
9
9
9
9
9
9
9
9
9
9
9
9
9
9
9
9
9
9
9
9
9
9
9
9
9
8
8
8
8
8
8
7
7
7
7
7
7
7
7
7
7
7
7
7
7
8
8
8
8
8
8
8
8
8
7
7
7
6
6
6
6
6
6
6
6
6
6
6
6
6
6
6
6
6
6
5
5
4
4
4
4
4
4
4
4
4
4
4
4
4
4
4
4
4
4
4
4
4
4
4
3
3
3
3
3
3
3
2
2
1
1
1
1
1
1
1
1
1
1
1
1
1
1
1
1
1
1
1
1
1
1
1
1
1
1
1
1
1
1
1
1
1
1
1
1
1
1
1
1
1
1
1
1
1
1
1
1
1
1
1
1
1
1
1
1
1
1
1
1
1
1
0
0
0
0
0
0
0
1
1
1
1
1
1
1
1
1
1
1
1
1
1
1
1
1
1
1
1
1
1
1
1
1
1
1
1
1
1
1
1
1
1
1
1
1
1
1
1
1
1
1
1
1
1
1
1
1
1
1
1
1
1
1
1
1
1
1
1
1
1
1
1
1
1
1
1
1
1
1
1
1
1
1
1
1
1
1
1
1
1
1
1
1
1
1
1
1
1
1
1
1
1
1
1
1
1
1
1
1
1
1
1
1
1
1
1
1
1
1
1
1
1
1
1
1
1
1
1
1
1
1
1
1
1
1
1
1
1
1
1
1
1
1
1
1
1
1
1
1
1
1
1
1
1
1
1
1
1
1
1
1
1
1
1
1
1
1
1
1
1
1
1
1
1
1
0
0
0
0
0
0
0
0
0
0
0
0
0
0
0
0
0
0
0
0
0
0
0
0
0
0
0
0
0
0
0
0
0
0
0
0
0
0
0
0
0
0
0
0
0
0
0
0
0
0
0
0
0
0
0
0
0
0
0
0
0
0
0
0
0
0
0
0
0
0
0
0
0
0
0
0
0
0
0
0
0
0
0
0
0
0
0
0
0
0
0
0
0
0
0
0
0
0
0
0
0
0
0
0
0
0
0
0
0
0
0
0
0
0
0
0
0
0
0
0
0
0
0
0
0
0
0
0
0
0
0
0
0
0
0
0
0
0
0
0
0
0
0
0
0
0
0
0
0
0
0
0
0
0
0
0
0
0
0
0
0
0
0
0
0
0
0
0
0
0
0
0
0
0
0
0
0
0
0
0
0
0
0
0
0
0
0
0
0
0
0
0
0
0
0
0
0
0
0
0
0
0
0
0
0
0
0
0
0
0
0
0
0
0
0
0
0
0
0
0
0
0
0
0
0
0
0
0
0
0
0
0
0
0
0
0
0
0
0
0
0
0
0
0
0
0
0
0
0
0
0
0
0
0
0
0
0
0
0
0
0
0
0
0
0
0
0
0
0
0
0
0
0
0
0
0
0
0
0
0
0
0
0
0
0
0
0
0
0
0
0
0
0
0
0
0
0
0
0
0
0
0
0
0
0
0
0
0
0
0
0
0
0
0
0
0
0
0
0
0
0
0
0
0
0
0
0
0
0
0
0
0
0
0
0
0
0
0
0
0
0
0
0
0
0
0
0
0
0
0
0
1
1
1
1
1
1
1
1
1
1
1
1
1
1
1
1
1
1
1
1
1
1
1
1
1
1
1
1
1
1
1
1
1
1
1
1
1
1
1
1
1
1
1
1
1
1
1
1
1
1
1
1
1
1
1
1
1
1
1
1
1
1
1
1
1
1
1
1
1
1
1
1
1
1
1
1
1
1
1
0
0
0
0
0
0
0
0
0
0
0
0
0
0
0
0
0
0
0
0
0
0
0
0
0
0
0
0
0
0
0
0
0
0
0
0
0
0
0
0
0
0
0
0
0
0
0
0
0
0
0
0
0
0
0
0
0
0
0
0
0
0
0
0
0
0
0
0
0
0
0
0
0
0
0
0
0
0
0
0
0
0
0
0
0
0
0
0
0
0
0
0
0
0
0
0
0
0
0
0
0
0
0
0
0
0
0
0
0
0
0
0
0
0
0
0
0
0
0
0
0
0
0
0
0
0
0
0
0
0
0
0
0
0
0
0
0
0
0
0
0
0
0
0
0
0
1
1
1
1
1
1
1
1
1
1
1
1
1
1
1
1
1
1
0
0
0
0
0
0
0
0
0
0
0
0
0
0
0
0
0
0
0
0
0
0
0
0
0
0
0
0
0
0
0
0
0
0
0
0
0
0
0
0
0
0
0
0
0
0
0
0
0
0
0
0
0
0
0
0
0
0
0
0
0
0
0
0
0
0
0
0
0
0
0
0
0
0
0
0
0
0
0
0
0
0
0
0
0
0
0
0
0
0
0
0
0
0
0
0
0
0
0
0
0
0
0
0
0
0
0
0
0
0
0
0
0
0
0
0
0
0
0
0
0
0
0
0
0
0
0
0
0
0
0
0
0
0
0
0
0
0
0
0
0
0
0
0
0
0
0
0
0
0
0
0
0
0
0
0
0
0
0
0
0
0
0
0
0
0
0
0
0
0
0
0
0
0
0
0
0
0
0
0
0
0
0
0
0
0
0
0
0
0
0
0
0
0
0
0
0
0
0
0
0
0
0
0
0
0
0
0
0
0
0
0
0
0
0
0
0
0
0
0
0
0
0
0
0
0
0
0
0
0
0
0
0
0
0
0
0
0
0
0
0
0
0
0
0
0
0
0
0
0
0
0
0
0
0
0
0
0
0
0
0
0
0
0
0
0
0
0
0
0
0
0
0
0
0
0
0
0
0
0
0
0
0
0
0
0
0
0
0
0
0
0
0
0
0
0
0
0
0
0
0
0
0
0
0
0
0
0
0
0
0
0
0
0
0
0
0
0
0
0
0
0
0
0
0
0
0
0
0
0
0
0
0
0
1
1
1
1
1
2
2
2
2
2
2
2
2
2
2
2
2
2
2
2
2
2
2
2
2
2
2
2
2
2
2
2
2
2
2
2
2
2
2
2
2
2
2
2
2
2
2
2
2
2
2
2
2
2
2
2
2
2
2
2
2
2
2
2
2
2
2
2
2
2
2
2
2
2
2
2
2
2
2
2
2
2
2
2
2
2
2
2
2
2
2
2
2
2
2
2
2
2
2
2
2
2
2
2
2
2
2
2
2
2
2
2
2
2
2
2
2
2
2
2
2
2
2
2
2
2
2
2
2
1
1
1
1
1
1
1
1
1
1
1
0
0
0
0
0
0
0
0
0
0
0
0
0
0
0
0
0
0
0
0
0
0
0
0
0
0
0
0
0
0
0
0
0
0
0
0
0
0
0
0
0
0
0
0
0
0
0
0
0
0
0
0
0
0
0
0
0
0
0
0
0
0
0
0
0
0
0
0
0
0
0
0
0
0
0
0
0
0
0
0
0
0
0
0
0
0
0
0
0
0
0
0
0
0
0
0
0
0
0
0
0
0
0
0
0
0
0
0
0
0
0
0
0
0
0
0
0
0
0
0
0
0
0
0
0
0
0
0
0
0
0
0
0
0
0
0
0
0
1
1
1
1
2
2
2
2
2
2
2
2
2
2
2
2
2
2
2
2
2
2
2
2
2
2
2
2
2
2
2
2
2
2
2
2
2
2
2
2
2
2
2
2
2
2
2
2
2
2
2
2
2
2
2
2
2
2
2
2
2
2
2
2
2
2
2
2
2
2
2
2
2
2
2
2
2
2
2
2
2
2
2
2
2
2
2
2
2
2
2
2
2
3
3
3
3
3
3
3
3
3
3
4
4
3
3
4
4
4
4
4
4
4
4
4
4
4
4
4
4
4
3
3
4
4
4
5
5
6
6
6
6
7
7
7
7
7
7
7
7
7
7
7
7
7
7
7
7
7
7
7
7
7
7
7
7
7
7
7
7
7
7
7
7
7
7
7
7
7
7
7
7
7
7
7
7
7
7
7
7
7
7
7
7
7
7
7
7
7
8
8
8
8
8
9
10
10
10
10
10
10
10
10
10
10
10
10
10
10
10
10
10
10
10
10
10
10
10
10
10
10
10
10
9
9
9
9
9
9
8
8
8
8
8
8
8
8
7
7
7
7
7
7
7
7
7
7
7
7
7
7
7
7
7
7
7
7
7
7
7
7
7
7
6
5
5
4
4
4
4
4
4
4
4
4
4
4
4
4
4
4
4
4
4
4
4
4
4
4
4
4
3
3
3
3
3
3
3
3
3
3
3
3
2
2
2
2
2
2
2
2
2
2
2
2
2
2
1
1
1
1
1
0
0
0
0
0
0
0
0
0
0
0
0
0
0
0
0
0
0
0
0
0
0
0
0
0
0
0
0
0
0
0
0
1
1
1
1
1
1
1
1
1
1
1
1
1
1
1
1
1
1
1
1
1
1
1
1
1
1
1
1
1
1
1
1
1
1
1
1
1
1
1
1
1
1
1
1
1
1
1
1
1
1
1
1
1
1
1
1
1
1
1
1
1
1
1
1
1
1
1
3
3
3
3
3
3
3
3
3
3
3
3
3
3
3
3
3
3
3
3
3
3
3
3
3
3
3
3
3
3
3
3
3
3
3
3
3
3
3
3
3
3
2
2
2
2
2
2
2
2
3
3
3
3
3
2
2
2
2
2
2
2
2
2
3
4
4
4
4
4
4
4
4
5
5
5
5
5
5
5
5
5
5
5
5
5
8
9
12
12
12
12
12
12
12
12
12
12
12
12
12
12
12
12
12
12
12
12
12
12
12
12
12
12
12
12
12
12
12
12
12
12
12
12
12
12
12
12
12
12
12
12
12
12
12
12
12
12
13
13
13
13
12
12
12
12
12
12
12
12
12
12
12
12
12
12
13
14
14
14
14
14
14
14
14
15
15
15
15
15
15
15
15
15
15
15
14
14
14
14
14
14
14
14
14
14
14
14
14
14
14
14
14
15
15
15
15
15
15
15
16
15
15
15
13
13
13
13
13
13
13
13
13
13
13
12
12
12
12
11
11
10
10
10
10
10
10
10
10
10
10
10
10
10
10
10
10
10
10
9
9
9
9
9
9
9
9
9
9
9
9
9
9
9
9
9
9
9
9
8
8
8
8
8
8
9
9
9
9
10
10
10
10
10
10
10
9
9
9
9
9
9
9
9
9
9
9
9
8
8
8
8
8
8
8
7
8
8
7
8
8
11
11
11
14
14
15
18
18
19
19
19
19
19
19
19
20
20
20
20
20
21
21
21
21
21
22
23
25
26
27
27
27
27
29
32
37
38
40
40
40
40
40
41
41
43
43
43
43
43
44
44
44
45
46
47
49
50
50
50
49
49
49
49
50
50
53
53
53
53
53
53
53
53
53
54
54
54
54
54
54
54
54
54
54
54
54
54
54
54
54
55
55
55
55
55
56
54
56
56
56
56
56
56
56
55
55
54
53
53
53
54
55
55
56
56
55
55
55
55
55
55
55
54
54
54
54
54
54
54
54
54
54
54
54
53
53
53
53
53
53
53
53
53
53
53
53
53
53
53
53
53
53
52
51
51
50
50
49
49
49
50
50
50
50
49
49
49
49
49
45
45
45
45
45
45
44
41
40
39
37
37
36
35
35
36
36
34
30
33
33
33
33
33
33
33
33
32
31
31
31
31
34
32
32
32
33
32
33
33
34
34
34
33
32
32
32
32
31
31
33
33
34
38
38
38
38
37
35
35
35
35
35
35
35
35
35
35
34
34
34
34
34
34
32
32
32
32
32
32
32
32
32
29
29
29
29
29
29
30
30
30
30
30
30
30
30
30
30
29
28
28
26
26
26
26
26
26
26
26
26
25
25
25
25
25
25
26
27
30
29
30
31
31
31
31
30
30
30
30
30
32
33
33
32
33
34
35
36
36
36
36
33
34
35
35
36
36
37
37
37
36
37
36
36
41
40
40
39
36
36
36
36
36
36
36
36
36
36
36
36
36
36
36
36
36
34
34
34
34
34
34
34
34
34
34
34
33
34
34
34
34
34
34
34
34
34
34
34
34
34
34
34
33
33
34
34
34
32
31
31
32
32
32
32
32
32
32
31
31
31
31
31
31
31
31
31
31
31
31
31
31
31
31
31
34
35
36
38
40
40
43
43
43
43
43
42
42
42
42
42
41
40
39
39
39
39
37
37
37
36
36
36
35
35
36
37
36
36
36
37
38
38
38
35
35
35
35
34
33
32
32
31
31
31
33
33
35
35
34
34
35
35
36
36
35
35
34
34
34
35
34
34
34
34
30
30
30
30
30
30
30
29
30
30
31
34
35
37
37
37
37
37
37
37
38
39
41
42
42
41
43
43
43
42
47
50
50
49
49
49
48
48
48
48
47
47
47
47
47
47
47
48
48
48
48
46
46
46
46
46
46
45
45
45
45
45
45
45
45
45
45
45
45
45
45
44
43
43
43
43
43
43
43
43
43
41
41
39
39
38
38
37
37
36
36
36
36
36
36
36
36
36
36
36
36
36
36
36
36
36
36
36
36
36
36
36
36
36
36
36
36
36
35
35
32
32
31
31
31
31
30
30
30
27
27
28
29
28
28
28
24
23
22
22
22
22
23
23
25
24
24
23
23
23
23
23
21
21
19
19
18
18
16
16
15
15
15
15
16
13
14
14
14
14
14
14
15
15
15
15
15
14
14
14
14
14
13
13
13
13
11
11
11
11
11
11
11
11
12
12
12
12
12
12
12
13
13
13
13
13
13
13
13
13
13
13
13
13
13
13
13
13
13
13
13
13
13
12
12
12
13
13
13
14
14
14
14
14
14
14
14
14
14
14
14
14
14
14
14
14
14
14
14
14
14
14
14
14
14
14
14
14
14
14
14
13
13
13
13
13
14
14
14
14
14
16
16
16
16
16
16
16
17
18
18
20
20
20
20
20
20
20
20
20
20
20
21
20
21
20
20
20
20
20
20
20
20
20
21
20
20
20
20
20
20
20
20
20
19
19
19
19
19
19
19
19
19
19
20
20
20
20
20
21
21
21
21
22
22
22
22
22
22
22
22
24
24
24
22
22
22
23
26
28
28
28
28
28
28
28
27
28
28
28
28
28
28
28
28
28
28
28
28
28
28
28
28
28
28
28
30
31
32
32
32
33
33
33
35
35
35
35
35
35
35
34
34
34
34
34
34
34
34
34
34
34
34
34
35
35
35
34
34
34
34
34
34
33
33
33
33
34
34
34
34
34
34
32
32
31
31
31
31
31
31
31
29
28
28
28
28
27
27
28
29
29
29
29
29
29
29
30
29
29
28
28
28
28
28
28
28
27
27
26
26
25
24
24
23
22
23
23
23
23
23
23
23
24
24
24
25
25
25
25
26
26
26
24
23
23
23
23
23
23
22
22
22
22
23
22
22
21
21
21
21
23
23
24
24
24
23
23
23
24
24
24
25
25
23
20
20
20
20
20
20
20
20
20
20
20
20
20
20
20
20
19
19
22
23
24
24
25
25
25
25
25
25
25
24
25
26
28
28
28
28
28
27
27
27
27
27
27
27
27
28
29
31
29
29
29
29
29
29
31
33
35
35
35
35
36
36
36
36
36
37
38
38
38
38
38
38
38
38
38
39
39
38
38
38
38
38
36
36
36
36
35
35
35
35
35
35
35
35
35
34
32
30
29
29
29
29
29
29
28
28
28
27
27
27
27
27
27
27
27
27
27
27
27
27
26
26
26
26
26
26
26
26
26
26
26
26
26
26
26
26
26
26
26
25
25
24
24
24
24
24
23
23
23
24
24
24
24
24
20
20
20
17
13
13
11
8
8
8
7
7
7
7
7
1
1
1
1
1
1
1
1
1
1
1
1
1
1
1
1
1
2
2
2
2
2
2
2
2
2
2
2
1
1
1
1
1
1
1
1
1
1
1
1
1
1
1
1
1
1
1
1
1
1
1
1
1
1
1
1
1
1
1
1
1
1
1
1
1
1
1
1
1
1
1
1
1
1
1
1
1
1
1
1
1
0
0
0
0
0
0
0
0
0
0
0
0
0
0
0
0
0
0
0
0
0
0
0
1
1
1
1
1
1
1
1
1
1
1
1
1
1
1
1
1
1
1
1
1
1
1
1
1
1
1
1
1
1
1
1
1
1
1
1
1
1
1
1
1
1
1
1
1
1
1
1
1
1
1
1
1
1
1
1
1
1
1
1
1
1
1
1
1
1
1
1
1
1
1
1
1
1
1
1
1
1
1
1
1
1
1
1
1
1
1
1
1
1
1
1
1
1
1
1
1
1
1
1
1
1
1
1
1
1
1
1
1
0
0
0
0
0
0
0
0
0
0
0
0
0
0
0
0
0
0
0
0
0
0
0
0
0
0
0
0
0
0
0
0
0
0
0
0
0
0
0
0
0
0
0
0
0
0
0
0
0
0
0
0
0
0
0
0
0
0
0
0
0
0
0
0
0
0
0
0
0
0
0
0
0
0
0
0
0
0
0
0
0
0
0
0
0
0
0
0
0
0
0
0
0
0
0
0
0
0
0
0
0
0
0
0
0
0
0
0
0
0
0
0
0
0
0
0
0
0
0
0
0
0
0
0
0
0
0
0
0
0
0
0
0
0
0
0
0
0
0
0
0
0
0
0
0
0
0
0
0
0
0
0
0
0
0
0
0
0
0
0
0
0
0
0
0
0
0
0
0
0
0
0
0
0
0
0
0
0
0
0
0
0
0
0
0
0
0
0
0
0
0
0
0
0
0
0
0
0
0
0
0
0
0
0
0
0
0
0
0
0
0
0
0
0
0
0
0
0
0
0
0
0
0
0
0
0
0
0
0
0
0
0
0
0
0
0
0
0
0
0
0
0
0
0
0
0
0
0
0
0
0
0
0
0
0
0
0
0
1
1
1
1
1
1
1
1
1
1
1
1
1
1
1
1
1
1
1
1
1
1
1
1
1
1
1
1
1
1
1
1
1
1
1
1
1
1
1
1
1
1
1
1
1
1
1
1
1
1
1
1
1
1
1
1
1
1
1
1
1
1
1
1
1
1
1
1
1
1
1
1
1
1
1
1
1
1
1
1
1
1
1
1
1
1
1
1
1
1
1
1
1
1
1
1
3
3
3
3
3
4
4
4
4
4
4
4
4
4
4
4
4
4
4
4
3
3
3
3
3
3
3
3
3
3
3
3
3
3
3
3
3
3
3
3
3
4
4
4
5
5
5
5
5
5
5
5
5
5
5
5
5
5
4
4
4
4
4
4
4
4
4
4
4
4
4
4
4
4
4
4
4
4
4
4
4
4
4
4
4
4
4
4
4
4
4
4
4
4
4
4
4
5
5
5
5
5
5
5
5
5
5
5
5
5
5
5
4
3
3
3
3
3
3
3
3
3
4
4
4
4
4
4
4
4
4
4
4
4
4
4
4
4
4
4
4
4
4
4
4
4
4
4
4
4
4
4
4
5
5
5
4
4
4
4
4
4
4
4
4
3
3
3
3
3
3
3
3
3
3
3
3
3
3
3
3
3
3
3
3
3
3
3
3
3
3
3
4
4
4
4
4
4
4
4
4
4
4
4
3
3
3
3
3
3
3
3
3
3
3
3
3
3
3
3
3
3
3
2
2
2
2
2
2
2
2
2
2
2
2
2
3
3
3
3
2
2
2
2
2
2
2
2
2
2
2
2
2
2
2
2
2
2
2
1
1
1
1
1
1
1
1
1
1
1
1
1
1
1
1
1
1
2
2
2
2
2
2
2
2
2
2
2
2
2
2
2
2
2
2
2
2
2
2
2
2
2
2
2
2
2
2
2
3
3
3
3
3
3
3
3
3
3
3
3
3
3
3
3
2
2
2
2
2
2
2
2
2
2
2
2
2
2
2
2
2
2
2
2
2
2
2
2
2
2
2
2
2
2
2
2
2
2
2
2
2
2
2
2
2
2
2
2
2
0
0
0
0
0
0
0
0
0
0
0
0
0
0
0
0
0
0
0
0
0
0
0
0
0
0
0
0
0
0
0
0
1
1
1
1
1
1
1
1
1
1
1
1
1
1
1
1
1
1
1
1
1
1
1
1
1
1
1
1
1
1
1
1
1
1
1
1
1
1
1
1
1
1
1
1
1
1
1
1
1
1
1
1
1
1
1
1
1
1
1
1
1
1
1
1
1
1
1
1
1
1
1
1
1
0
0
0
0
1
1
1
1
1
1
1
1
1
1
1
1
1
1
1
1
1
1
1
1
1
1
1
1
1
1
1
1
1
0
0
0
0
0
0
0
0
0
0
0
0
0
0
0
0
0
0
0
0
1
1
1
1
1
1
1
1
1
1
1
1
1
1
1
1
1
1
1
1
1
1
1
1
1
1
1
1
1
1
1
1
1
1
1
1
1
1
1
1
1
1
1
1
1
1
1
1
1
1
1
1
1
1
1
1
1
1
1
1
1
1
1
1
1
1
1
1
1
1
1
1
1
1
1
1
1
1
2
2
2
2
2
2
2
2
2
2
2
2
2
2
2
2
2
2
2
2
2
2
2
2
2
2
2
2
2
2
2
2
2
1
1
1
1
1
1
1
1
1
0
0
0
0
0
0
0
0
0
0
0
0
0
0
0
0
0
0
0
0
0
0
0
0
0
0
0
0
0
0
0
0
0
0
0
0
0
0
0
0
0
0
0
0
0
0
0
0
0
0
0
0
0
0
0
0
0
0
0
0
0
0
0
0
0
0
0
0
0
0
0
0
0
0
0
0
0
0
0
0
0
0
0
0
0
0
0
0
0
0
0
0
0
0
0
0
0
0
0
0
0
0
0
0
0
0
0
0
0
0
0
0
0
0
0
0
0
0
0
0
0
0
0
0
0
0
0
0
0
0
0
0
0
0
0
0
0
0
0
0
0
0
0
0
0
0
0
0
0
0
0
0
0
0
0
0
0
0
0
0
0
0
0
0
0
0
0
0
0
0
0
0
0
0
0
0
0
0
0
0
0
0
0
0
0
0
0
0
0
0
0
0
0
0
0
0
0
0
0
0
0
0
0
0
0
0
0
0
0
0
0
0
0
0
0
0
0
0
0
0
0
0
0
0
0
0
0
0
0
0
0
0
0
0
0
0
0
0
0
0
0
0
0
0
0
0
0
0
0
0
0
0
0
0
0
0
0
0
0
0
0
0
0
0
0
0
0
0
0
0
0
0
0
0
0
0
0
0
0
0
0
0
0
0
0
0
0
0
0
0
0
0
0
0
0
0
0
0
0
0
0
0
0
0
0
0
0
0
0
0
0
0
0
0
0
0
0
0
0
0
0
0
0
0
0
0
0
0
0
0
0
0
0
0
0
0
0
0
0
0
0
0
0
0
0
0
0
0
0
0
0
0
0
0
0
0
0
0
0
0
0
0
0
0
0
0
0
0
0
0
0
0
0
0
0
0
0
0
0
0
0
0
0
0
0
0
0
0
0
0
0
0
0
0
0
0
0
0
0
0
0
0
0
0
0
0
0
0
0
0
0
0
0
0
0
0
0
0
0
0
0
0
0
0
0
0
0
0
0
0
0
0
0
0
0
0
0
0
0
0
0
0
0
0
0
0
0
0
0
0
0
0
0
0
0
0
0
0
0
0
0
0
0
0
0
0
0
0
0
0
0
0
0
0
0
0
0
0
0
0
0
0
0
0
0
0
0
0
0
0
0
0
0
0
0
0
0
0
0
0
0
0
0
0
0
0
0
0
0
0
0
0
0
0
0
0
0
0
0
0
0
0
0
0
0
0
0
0
0
0
0
0
0
0
0
0
0
0
0
0
0
0
0
0
0
0
0
0
0
0
0
0
0
0
0
0
0
0
0
0
0
0
0
0
0
0
0
0
0
0
0
0
0
0
0
0
0
0
0
0
0
0
0
0
0
0
0
0
0
0
0
0
0
0
0
0
0
0
0
0
0
0
0
0
0
0
0
0
0
0
0
0
0
0
0
0
0
0
0
0
0
0
0
0
0
0
0
0
0
0
0
0
0
0
0
0
0
0
0
0
0
0
0
0
0
0
0
0
0
0
0
0
0
0
0
0
0
0
0
0
0
0
0
0
0
0
0
0
0
0
0
0
0
0
0
0
0
0
0
0
0
0
0
0
0
0
0
0
0
0
0
1
1
1
1
1
1
1
1
1
1
1
1
1
1
1
1
1
1
1
1
1
1
1
1
1
1
1
1
1
1
1
1
1
1
1
1
1
1
1
1
2
2
2
2
2
2
2
2
2
2
2
2
2
2
2
2
2
2
2
2
2
3
3
3
3
3
3
3
3
3
3
3
3
3
3
3
3
3
3
3
3
3
3
3
3
3
3
3
3
3
3
3
3
3
3
3
3
3
3
3
3
4
4
5
5
5
5
5
4
4
4
4
4
4
4
4
4
4
4
4
5
5
5
5
5
5
5
5
5
5
5
5
5
5
5
5
5
5
5
5
5
5
5
5
5
4
4
4
4
4
4
4
4
4
4
4
4
4
4
4
4
4
4
3
3
3
3
3
3
3
3
3
3
3
3
3
3
3
3
3
3
3
3
2
2
2
2
2
2
2
2
2
2
2
2
2
2
2
2
2
2
2
2
2
2
2
2
2
2
2
2
2
2
2
2
2
2
2
2
2
2
2
2
2
2
2
2
2
2
2
2
2
2
2
2
1
1
1
1
1
1
0
0
0
0
0
0
0
0
0
1
1
1
1
1
0
0
0
0
0
0
0
0
0
0
0
0
0
0
0
0
0
0
0
0
0
0
0
0
0
0
0
0
1
1
1
1
1
1
1
1
1
1
1
1
1
1
1
1
1
1
1
1
1
1
1
1
1
1
1
1
1
1
1
1
1
1
1
1
1
1
1
1
1
1
1
1
1
1
1
1
1
1
1
1
1
1
1
1
1
1
1
1
1
1
1
1
1
1
1
1
1
1
1
1
1
1
1
1
2
2
3
3
3
3
3
3
3
3
3
3
3
3
3
3
3
3
3
3
3
4
4
4
5
5
5
4
4
4
4
4
4
4
5
5
5
5
5
5
5
5
5
5
5
5
5
5
5
5
5
5
5
5
5
5
6
6
6
6
7
7
7
7
7
7
7
7
7
6
6
6
6
6
6
6
6
6
6
6
6
6
6
6
6
6
6
6
6
6
6
6
6
6
6
8
8
9
9
9
9
9
9
9
10
10
10
10
10
10
10
10
10
10
10
10
10
10
10
10
10
9
9
9
9
9
9
9
9
9
9
9
9
9
9
9
9
10
10
11
10
10
10
10
11
11
11
11
11
11
11
11
11
11
11
11
11
11
11
11
12
13
13
13
13
13
14
14
14
14
14
14
14
14
14
14
14
14
13
13
13
13
13
13
13
13
12
12
12
12
12
12
11
11
11
11
11
11
11
11
11
11
11
11
11
11
11
11
11
11
11
11
11
11
11
11
11
10
10
10
10
9
9
9
9
9
9
9
9
9
9
9
9
9
9
9
9
8
8
8
8
8
8
8
8
8
8
8
8
8
8
8
8
8
8
8
8
7
7
7
7
7
7
7
7
7
7
7
7
7
7
7
0
0
0
0
0
0
0
0
0
0
0
0
0
0
0
0
0
0
0
0
0
0
0
0
0
0
0
0
0
0
0
0
0
0
0
0
0
0
0
0
0
0
0
0
0
0
0
0
0
0
0
0
0
0
0
0
0
0
0
0
0
0
0
0
0
0
0
1
1
1
1
1
1
1
1
1
1
1
1
1
1
1
1
1
1
2
2
2
2
2
2
2
2
2
2
2
2
2
2
2
2
2
2
2
2
2
2
2
2
2
2
2
2
2
2
2
2
2
2
2
2
2
2
2
2
2
2
2
2
2
2
2
2
2
2
2
2
2
2
2
3
3
3
3
3
3
3
3
3
3
3
3
3
3
3
3
3
3
3
3
3
3
3
3
3
3
3
3
3
3
3
2
2
2
2
2
2
2
2
2
2
2
2
2
2
2
2
2
2
2
1
1
1
1
1
1
1
1
1
1
1
1
1
1
1
1
1
1
0
0
0
0
0
0
0
0
0
0
0
0
0
0
0
0
0
0
0
0
0
0
0
1
1
1
1
1
1
1
1
1
1
1
1
1
1
1
1
1
1
1
1
1
1
1
1
1
1
1
1
1
1
1
1
1
1
1
1
1
1
1
1
1
1
1
1
1
1
1
1
1
1
1
2
2
2
2
2
2
2
2
2
2
2
2
2
2
2
1
1
1
1
1
1
1
1
1
1
1
1
1
1
1
1
1
1
1
1
1
1
1
1
1
1
1
1
1
1
1
1
1
1
1
1
1
1
1
1
1
1
1
1
1
1
1
1
1
1
1
1
1
1
1
1
1
1
1
3
3
3
3
3
4
4
4
4
4
4
4
4
4
4
4
4
4
4
4
4
4
5
5
5
5
5
5
5
5
5
5
5
5
5
4
4
4
4
4
4
4
4
4
4
4
4
4
4
4
4
4
4
4
4
4
4
4
4
4
4
4
4
4
4
4
4
4
4
4
4
4
4
3
3
3
3
3
3
3
3
3
3
3
3
3
3
3
3
3
3
3
3
3
3
2
2
2
2
2
2
2
1
1
1
1
0
0
0
0
0
0
0
0
0
0
0
0
0
0
0
0
0
0
0
0
0
0
0
0
0
0
0
0
0
0
0
0
0
0
0
0
0
0
0
0
0
0
0
0
0
0
0
0
0
0
0
0
0
0
0
0
0
0
0
0
0
0
0
0
0
0
0
0
0
0
0
0
0
0
0
0
0
0
0
0
0
0
0
0
0
0
0
0
0
0
0
0
0
0
0
0
0
0
0
0
0
0
0
0
0
0
0
0
0
0
0
0
0
0
0
0
0
0
0
0
0
0
0
0
0
0
0
0
0
0
0
0
0
0
0
0
0
0
0
0
0
0
0
0
0
0
0
0
0
0
0
0
0
0
0
0
0
0
0
0
0
0
0
0
0
0
0
0
0
0
0
0
0
0
0
0
0
0
0
0
0
0
0
0
0
0
0
0
0
0
0
0
0
0
0
0
0
0
0
0
0
0
0
0
0
0
0
0
0
0
0
0
0
0
0
0
0
0
0
0
0
0
1
1
1
1
1
1
1
2
2
2
2
2
2
2
2
2
2
2
2
2
2
2
2
2
2
2
2
2
2
2
2
2
2
2
2
2
2
2
2
2
2
2
2
2
2
2
2
2
2
2
2
2
2
2
2
2
2
2
2
2
2
2
2
2
2
2
2
2
2
2
2
1
1
1
1
1
1
1
1
1
1
1
1
1
1
1
1
1
1
1
1
1
1
1
1
1
1
1
1
1
1
1
1
1
1
1
1
1
1
1
1
1
1
1
1
1
1
1
1
1
1
1
1
1
1
1
0
0
0
0
0
0
1
1
1
1
1
1
1
1
1
1
1
1
1
1
1
1
1
1
1
1
1
1
1
1
1
1
1
1
1
1
1
1
1
1
1
1
0
0
0
0
0
0
0
0
0
0
0
0
0
0
0
0
0
0
0
0
0
0
0
0
0
0
0
1
1
1
1
1
1
1
1
1
1
1
1
1
1
1
2
2
2
2
2
2
2
2
2
2
2
2
2
2
2
2
2
2
2
2
2
2
3
3
3
3
3
3
3
3
3
3
3
3
3
3
3
3
3
3
3
3
3
3
3
3
3
3
3
3
3
3
3
3
3
3
3
3
3
3
3
3
3
3
3
2
2
2
2
2
2
2
3
3
3
3
3
3
3
3
3
3
3
3
3
3
3
3
3
3
3
3
3
3
3
3
3
3
3
3
3
3
3
3
3
2
2
2
2
2
2
2
2
2
2
2
2
2
2
2
1
1
1
1
1
1
0
0
0
0
0
0
0
0
0
0
0
0
0
0
0
0
0
0
0
0
0
0
0
0
0
0
0
0
0
0
0
0
0
0
0
0
0
0
0
0
0
0
0
0
0
0
0
0
0
0
0
0
0
0
0
0
0
0
0
0
0
0
0
0
0
0
0
0
0
0
0
0
0
0
0
0
0
0
0
0
0
0
0
0
0
0
0
0
0
0
0
0
0
0
0
0
0
0
0
0
0
0
0
0
0
0
0
0
0
0
0
0
0
0
0
0
0
0
0
0
0
0
0
0
0
0
0
0
0
0
0
0
0
0
0
0
0
0
0
0
0
0
0
0
0
0
0
0
0
0
0
0
0
0
0
0
0
0
0
0
0
0
0
0
0
0
0
0
0
0
0
0
0
0
0
0
0
0
0
0
0
0
0
0
0
0
0
0
0
0
0
0
0
0
0
0
0
0
0
0
0
0
0
0
0
0
0
0
0
0
0
0
0
0
0
0
0
0
0
0
0
0
0
0
0
0
0
0
0
0
0
0
0
0
0
0
0
0
0
0
0
0
0
0
0
0
0
0
0
0
0
0
0
0
0
0
0
0
0
0
0
0
0
0
0
0
0
0
0
0
0
0
0
0
0
0
0
0
0
0
0
0
0
0
0
0
0
0
0
0
0
0
0
0
0
0
0
0
0
0
0
0
0
0
0
0
0
0
0
0
0
0
0
0
0
0
0
0
0
0
0
0
0
0
0
0
0
0
0
0
0
0
0
0
0
0
0
0
0
0
0
0
0
0
0
0
0
0
0
0
0
0
0
0
0
0
0
0
0
0
0
0
0
0
0
0
0
0
0
0
0
0
0
0
0
0
0
0
0
1
1
1
1
1
1
1
1
1
1
1
1
1
1
1
1
1
1
1
1
1
1
1
1
1
1
1
1
1
1
1
1
1
1
1
1
1
1
2
2
2
2
2
2
2
2
2
2
2
2
2
2
2
2
2
2
2
2
2
2
2
2
2
2
2
2
2
2
2
2
2
2
2
2
2
2
2
2
2
2
2
2
2
2
2
2
2
2
2
2
2
2
2
2
2
2
2
2
2
2
2
2
2
2
2
2
1
1
1
1
1
1
1
1
1
1
1
1
1
1
1
1
1
1
1
1
1
1
1
1
1
1
1
1
1
1
1
0
0
0
0
0
0
0
0
0
0
0
0
0
0
0
0
0
0
0
0
0
0
0
0
0
0
0
0
0
0
0
0
0
0
0
0
0
0
0
0
0
0
1
1
1
1
1
1
1
1
1
1
1
1
1
1
1
1
1
1
1
1
1
1
1
1
1
1
1
1
1
1
1
1
1
1
1
1
0
0
0
0
0
0
0
0
0
0
0
0
0
0
0
0
0
0
0
0
0
0
0
0
0
0
0
0
0
0
0
0
0
0
0
0
0
0
0
0
0
0
0
0
0
0
0
0
0
0
0
0
0
0
0
0
0
0
0
0
0
0
0
0
0
0
0
0
0
0
0
0
0
0
0
0
0
0
0
0
0
0
0
0
0
0
0
0
0
0
0
0
0
0
0
0
0
0
0
0
0
0
0
0
0
0
0
0
0
0
0
0
0
0
0
0
0
0
0
0
0
0
0
0
0
0
0
0
0
0
0
0
0
0
0
0
0
0
0
0
0
0
0
0
0
0
0
0
0
0
0
0
0
0
0
0
0
0
0
0
0
0
0
0
0
0
0
0
0
0
0
0
0
0
0
0
0
0
0
0
0
0
0
0
0
0
0
0
0
0
0
0
0
0
0
0
0
0
0
0
0
0
0
0
0
0
0
0
0
0
0
0
0
0
0
0
0
0
0
0
0
0
0
0
0
0
0
0
0
0
0
0
0
0
0
0
0
0
0
0
0
0
0
0
0
0
0
0
0
0
0
0
0
0
0
0
0
0
0
0
0
0
0
0
0
0
0
0
0
0
0
0
0
0
0
0
0
0
0
0
0
0
0
0
0
0
0
0
0
0
0
0
0
0
0
0
0
0
0
0
0
0
0
0
0
0
0
0
0
0
0
0
0
0
0
0
0
0
0
0
0
0
0
0
0
0
0
0
0
0
0
0
0
0
0
0
0
0
0
0
0
0
0
0
0
0
0
0
0
0
0
0
0
0
0
0
0
0
0
0
0
0
0
0
0
0
0
0
0
0
0
0
0
0
0
0
0
0
0
0
0
0
0
0
0
0
0
0
0
0
0
0
0
0
0
0
0
0
0
0
0
0
0
0
0
0
0
0
0
0
0
0
0
0
0
0
0
0
0
0
0
0
0
0
0
0
0
0
0
0
0
0
0
0
0
0
0
0
0
0
0
1
1
1
1
1
1
1
1
1
1
1
1
1
1
1
1
1
1
1
1
1
1
1
1
1
1
1
1
1
1
1
1
1
1
1
1
1
1
1
1
1
1
1
1
1
1
1
1
1
1
1
1
1
0
0
0
0
0
0
0
0
0
0
0
0
0
0
0
0
0
0
0
0
0
0
0
0
0
0
0
0
0
0
0
0
0
0
0
0
0
0
0
0
0
0
0
0
0
0
0
0
0
0
0
0
0
0
0
0
0
0
0
0
0
0
0
0
0
0
0
0
0
0
0
0
0
0
0
0
0
0
0
0
0
0
0
0
0
0
0
0
0
0
0
0
0
0
0
0
0
0
0
0
0
0
0
0
0
0
0
0
0
0
0
0
0
0
0
0
0
0
0
0
0
0
0
0
0
0
0
0
0
0
0
0
0
0
0
0
0
0
0
0
0
0
0
0
0
0
0
0
0
0
0
0
0
0
0
0
0
0
0
0
0
0
0
0
0
0
0
0
0
0
0
0
0
0
0
0
0
0
0
0
0
0
0
0
0
0
0
0
0
0
0
0
0
0
0
0
0
0
0
0
0
0
0
0
0
0
0
0
0
0
0
0
0
0
0
0
0
0
0
0
0
0
0
0
0
0
0
0
0
0
0
0
0
0
0
0
0
0
0
0
0
0
0
0
0
0
0
0
0
0
0
0
0
0
0
0
0
0
0
0
0
0
0
0
0
0
0
0
0
0
0
0
0
0
0
0
0
0
0
0
0
0
0
0
0
0
0
0
0
0
0
0
0
0
0
0
0
0
0
0
0
0
0
0
0
0
0
0
0
0
0
0
0
0
0
0
0
0
0
0
0
0
0
0
0
0
0
0
0
0
0
0
0
0
0
0
0
0
0
0
0
0
0
0
0
0
0
0
0
0
0
0
0
0
0
0
0
0
0
0
0
0
0
0
0
0
0
0
0
0
0
0
0
0
0
0
0
0
0
0
0
0
0
0
0
0
0
0
0
0
0
0
0
0
0
0
0
0
0
0
0
0
0
0
0
0
0
0
0
0
0
0
0
0
0
0
0
0
0
0
0
0
0
0
0
0
0
0
0
0
0
0
0
0
0
0
0
0
0
0
0
0
0
0
0
0
0
0
0
0
0
0
0
0
0
0
0
0
0
0
0
0
0
0
0
0
0
0
0
0
0
0
0
0
0
0
0
0
0
0
0
0
0
0
0
0
0
0
0
0
0
1
1
0
0
0
0
0
0
0
0
0
0
0
0
0
0
0
0
0
0
0
0
0
0
0
0
0
0
0
0
0
0
0
0
0
0
0
0
0
0
0
0
0
0
0
0
0
0
0
0
0
0
0
0
0
0
0
0
0
0
0
0
0
0
0
0
0
0
0
0
0
0
0
0
0
0
0
0
0
0
0
0
1
1
1
1
1
1
1
1
1
1
1
1
1
2
2
2
2
2
2
2
2
2
2
2
2
2
2
2
2
2
2
2
2
2
2
2
2
2
2
2
2
2
2
2
2
2
2
2
2
2
2
2
2
2
2
2
2
2
2
2
2
2
2
2
2
2
2
2
2
2
2
2
2
2
2
2
2
2
2
2
2
2
2
2
2
2
2
2
2
2
2
2
2
2
2
2
2
2
2
2
2
2
2
2
2
2
2
2
2
2
2
2
2
2
2
2
2
2
4
8
10
11
12
12
12
12
12
15
15
15
17
17
19
23
23
24
25
26
26
26
26
26
26
28
28
28
28
28
28
28
28
28
28
28
26
26
26
26
26
26
26
26
26
26
26
26
26
26
26
26
26
26
26
26
26
26
26
26
26
26
26
26
26
26
26
26
26
26
26
26
26
26
28
29
29
29
29
29
29
29
29
29
29
29
29
29
29
29
30
30
30
31
31
31
31
31
31
31
31
31
31
31
31
31
31
31
31
31
31
31
31
30
30
30
30
30
30
30
30
30
29
28
26
26
26
26
25
23
23
23
23
23
23
23
23
23
23
23
23
19
18
16
16
16
15
16
15
14
15
17
27
27
27
28
28
28
28
29
32
33
33
33
33
33
33
33
33
33
33
33
33
33
33
33
33
34
34
34
34
31
31
31
31
31
31
32
32
34
34
34
34
34
33
33
33
33
33
32
32
32
32
32
32
32
32
35
35
35
35
35
35
35
35
35
35
35
35
35
35
36
36
36
36
36
36
35
35
35
35
35
35
35
35
35
35
35
34
34
34
32
32
32
32
32
32
32
32
32
31
31
31
31
31
31
31
31
31
31
29
29
29
29
29
29
29
29
29
29
29
29
28
27
27
27
27
27
27
27
27
27
27
27
27
28
28
28
28
28
26
26
23
23
22
22
22
22
22
21
20
19
14
14
13
13
13
13
10
10
10
8
8
8
7
7
6
6
5
3
2
2
2
1
1
1
1
1
1
1
1
1
1
1
1
1
1
1
1
1
1
1
2
2
3
4
4
4
4
4
4
4
4
4
4
4
4
4
4
4
4
4
4
4
4
4
4
4
4
5
5
5
5
5
5
5
5
5
5
5
5
5
5
5
5
5
5
5
5
4
4
4
4
4
4
4
4
4
4
4
4
4
4
4
4
4
4
4
4
4
4
4
4
4
4
4
4
4
4
4
4
4
4
4
4
4
4
4
4
4
3
3
3
3
3
3
3
3
3
3
3
3
3
3
3
2
2
2
2
2
2
2
2
2
2
2
2
2
2
2
2
2
1
1
1
1
1
1
1
1
1
1
1
1
1
1
1
1
1
1
1
1
1
0
0
0
0
0
0
0
0
0
0
0
0
0
0
0
0
0
0
0
0
0
0
0
0
0
0
0
0
0
0
0
0
0
0
0
0
0
0
0
0
0
0
0
0
0
0
0
0
0
0
0
0
0
0
0
0
0
0
0
0
0
0
0
0
0
0
0
0
0
0
0
0
0
0
0
0
0
0
0
0
0
0
0
0
0
0
0
0
0
0
0
0
0
0
0
0
0
0
0
0
0
0
0
0
0
0
0
0
0
0
0
0
0
0
0
0
0
0
0
0
0
0
0
0
0
0
0
0
0
0
0
0
0
0
0
0
0
0
0
0
0
0
0
0
0
0
0
0
0
0
0
0
0
0
0
0
0
0
0
0
0
0
0
0
0
0
0
0
0
0
0
0
0
0
0
0
0
0
0
0
0
0
0
0
0
0
0
0
0
0
0
0
0
0
0
0
0
0
0
0
0
0
0
0
0
0
0
0
0
0
0
0
0
0
0
0
0
0
0
0
0
0
0
0
0
0
0
0
0
0
0
0
0
0
0
0
0
0
0
0
0
0
0
0
0
0
0
0
0
0
0
0
0
0
0
0
0
0
0
0
0
0
0
0
0
0
0
0
0
0
0
0
0
0
0
0
0
0
0
0
0
0
0
0
0
0
0
0
0
0
0
0
0
0
0
0
0
0
0
0
0
0
0
0
0
0
0
0
0
0
0
0
0
0
0
0
0
0
0
0
0
0
0
0
0
0
0
0
0
0
0
0
0
0
0
0
0
0
0
0
0
0
0
0
0
0
0
0
0
0
0
0
0
0
0
0
0
0
0
0
0
0
0
0
0
0
0
0
0
0
0
0
0
0
0
0
0
0
0
0
0
0
0
0
0
0
0
0
0
0
0
0
0
0
0
0
0
0
0
0
0
0
0
0
0
0
0
0
0
0
0
0
0
0
0
0
0
0
0
0
0
0
0
0
0
0
0
0
0
0
0
0
0
0
0
0
0
0
0
0
0
0
0
0
0
0
0
0
0
0
0
0
0
0
0
0
0
0
0
0
0
0
0
0
0
0
0
0
0
0
0
0
0
0
0
0
0
0
0
0
0
0
0
0
0
0
0
0
0
0
0
0
0
0
0
0
0
0
0
0
0
0
0
0
0
0
0
0
0
0
0
0
0
0
0
0
0
0
0
0
0
0
0
0
0
0
0
0
0
0
0
0
0
0
0
0
0
0
0
0
0
0
0
0
0
0
0
0
0
0
0
0
0
0
0
0
0
0
0
0
0
0
0
0
0
0
0
0
0
0
0
0
0
0
0
0
0
0
0
0
0
0
0
0
0
0
0
0
0
0
0
0
0
0
0
0
0
0
0
0
0
0
0
0
0
0
0
0
0
0
0
0
0
0
0
0
0
0
0
0
0
0
0
0
0
0
0
0
0
0
0
0
0
0
0
0
0
0
0
0
0
0
0
0
0
0
0
0
0
0
0
0
0
0
0
0
0
0
0
0
0
0
0
0
0
0
0
0
0
0
0
0
0
0
0
0
0
0
0
0
0
0
0
0
0
0
0
0
0
0
0
0
0
0
0
0
0
0
0
0
0
0
0
0
0
0
0
0
0
0
0
0
0
0
0
0
0
0
0
0
0
0
0
0
0
0
0
0
0
0
0
0
0
0
0
0
0
0
0
0
0
0
0
0
0
0
0
0
0
0
0
0
0
0
0
0
0
0
0
0
0
0
0
0
0
0
0
0
0
0
0
0
0
0
0
0
0
0
0
0
0
0
0
0
0
0
0
0
0
1
1
1
1
1
1
1
1
1
1
1
1
1
1
1
1
1
1
1
1
1
1
1
1
1
1
1
1
1
1
1
1
1
1
1
1
1
1
1
1
1
1
1
1
1
1
1
1
1
1
1
1
1
1
1
1
1
1
1
1
1
1
1
1
1
1
1
1
1
1
1
1
1
1
1
1
1
1
1
1
1
1
1
1
1
1
1
1
1
1
1
1
1
1
1
1
1
1
1
1
1
1
1
1
1
1
1
1
1
1
1
1
1
1
1
1
1
1
1
1
1
1
1
1
1
1
1
1
1
0
0
0
0
0
0
0
0
0
0
0
0
0
0
0
0
0
0
0
0
0
0
0
0
0
0
0
0
0
0
0
0
0
0
0
0
0
0
0
0
0
0
0
0
0
0
0
0
0
0
0
0
0
0
0
0
0
0
0
0
0
0
0
0
0
0
0
0
0
0
0
0
0
0
0
0
0
0
0
0
0
0
0
0
0
0
0
0
0
0
0
0
0
0
0
0
0
0
0
0
1
1
1
1
1
1
1
1
1
1
1
1
1
1
1
1
1
1
1
1
1
1
1
1
1
1
1
1
1
1
1
1
1
1
2
2
2
2
2
2
1
1
1
1
1
1
1
1
1
1
1
1
1
1
1
1
1
1
1
1
1
1
1
1
1
1
1
1
1
1
1
1
1
1
1
1
2
2
2
2
2
2
2
2
2
2
2
2
2
2
2
2
2
2
2
2
2
2
2
2
2
2
2
4
4
4
4
4
4
4
4
4
4
4
4
4
4
4
5
5
5
5
5
5
5
5
5
5
5
5
5
5
5
5
5
5
5
5
5
5
5
5
5
5
5
5
5
5
5
5
5
5
5
5
5
5
5
5
5
5
5
5
5
5
4
4
5
5
5
6
6
6
6
6
7
7
7
7
8
8
8
9
9
9
10
10
11
12
12
12
12
11
11
11
11
11
11
11
11
11
11
11
11
11
11
11
11
11
11
11
11
11
12
12
12
12
12
12
12
12
12
12
12
12
12
12
13
13
13
13
13
13
13
13
13
13
13
13
13
13
13
13
12
12
13
13
13
13
13
13
13
13
13
13
13
13
13
13
13
13
12
12
12
12
12
12
11
11
11
11
11
11
11
11
11
11
11
11
11
11
11
11
10
10
10
10
10
10
10
10
10
10
9
9
9
9
9
9
9
9
9
8
8
8
8
8
8
8
8
8
8
8
8
8
7
7
7
7
7
7
7
7
7
7
7
7
7
7
7
7
7
7
7
6
6
7
7
7
7
7
7
7
7
7
7
7
7
7
7
7
6
6
6
6
6
6
6
6
6
6
3
3
3
3
3
3
3
3
3
3
3
3
3
3
3
3
3
3
3
3
3
3
3
2
2
2
2
2
2
2
3
3
3
3
3
3
4
4
4
4
4
4
4
4
4
4
4
4
3
3
3
3
2
2
2
2
2
2
2
2
2
2
2
2
2
2
2
2
2
2
2
2
2
2
2
2
2
2
2
2
2
2
2
2
2
2
2
2
2
2
2
2
2
2
2
2
2
2
1
1
1
1
1
1
1
1
1
1
1
1
1
1
1
1
1
1
1
1
1
1
1
1
1
1
1
1
1
1
1
1
1
1
1
1
1
1
1
1
1
1
1
1
1
1
1
1
1
0
0
0
0
0
0
0
0
0
0
0
0
0
0
0
0
0
0
0
0
0
0
0
0
0
0
0
0
0
0
0
0
0
0
0
0
0
0
0
0
0
0
0
0
0
0
0
0
0
0
0
0
0
0
0
0
0
0
0
0
0
0
0
0
0
0
0
0
0
0
0
0
0
0
0
0
0
0
0
0
0
0
0
0
0
0
0
0
0
0
0
0
0
0
0
0
0
0
0
0
0
0
0
0
0
0
0
0
0
0
0
0
0
0
0
0
0
0
0
0
0
0
0
0
0
0
0
0
0
0
0
0
0
0
0
0
0
0
0
0
0
0
0
0
0
0
0
0
0
0
0
0
0
0
0
0
0
0
0
0
0
0
0
0
0
0
0
0
0
0
0
0
0
0
0
0
0
0
0
0
0
0
0
0
0
0
0
0
0
0
0
0
0
0
0
0
0
0
0
0
0
0
0
0
0
0
0
0
0
0
0
0
0
0
0
0
0
0
0
0
0
0
0
0
0
0
0
0
0
0
0
0
0
0
0
0
0
0
0
0
0
0
0
0
0
0
0
0
0
0
0
0
0
0
0
0
0
0
0
0
0
0
0
0
0
0
0
0
0
0
0
0
0
0
0
0
0
0
0
0
0
0
0
0
0
0
0
0
0
0
0
0
0
0
0
0
0
0
0
0
0
0
0
0
0
0
0
0
0
0
0
0
0
0
0
0
0
0
0
0
0
0
0
0
0
0
0
0
0
0
0
0
0
0
0
0
0
0
0
0
0
0
0
0
0
0
0
0
0
0
0
0
0
0
0
0
0
0
0
0
0
0
0
0
0
0
0
0
0
0
0
0
0
0
0
0
0
0
0
0
0
0
0
0
0
0
0
1
1
1
1
1
1
1
1
1
1
1
1
1
1
1
1
1
1
1
1
1
1
1
1
1
1
1
1
1
1
1
1
1
1
1
1
1
1
1
1
1
1
1
1
1
1
1
1
1
1
1
1
1
1
1
1
1
1
1
1
1
1
1
1
1
1
1
1
1
1
1
1
1
1
1
1
1
1
1
1
1
1
1
1
1
1
1
1
1
1
1
1
1
1
1
1
1
1
1
1
1
1
1
1
1
1
1
1
1
1
1
1
1
1
1
1
1
1
1
1
1
1
1
1
1
1
1
1
1
1
1
1
1
1
1
1
1
1
1
1
1
1
1
1
1
1
1
1
0
1
1
1
1
1
1
1
1
1
1
1
1
1
1
1
1
1
1
1
1
1
1
1
1
1
1
1
1
1
1
1
1
1
1
1
1
1
1
1
1
1
1
1
1
1
1
1
1
1
1
1
1
1
1
1
1
1
1
1
1
1
1
1
1
1
1
1
1
1
1
2
2
2
2
2
2
2
2
2
2
2
2
2
2
2
2
2
2
2
2
2
2
2
2
2
2
2
2
2
2
2
2
2
2
2
2
2
2
2
2
2
2
2
2
2
2
2
2
2
2
2
2
2
2
2
2
2
2
2
2
2
2
2
2
2
2
2
2
2
1
1
1
1
1
1
1
1
1
1
1
1
1
1
1
1
1
1
1
1
1
1
1
1
1
1
1
1
2
2
3
3
3
3
1
1
1
1
1
1
2
2
2
2
2
2
2
2
2
2
2
2
2
2
3
3
3
3
3
3
3
3
3
3
3
3
3
3
3
3
3
3
3
3
3
3
3
3
3
3
3
3
3
3
3
3
3
3
3
3
3
3
3
3
3
3
3
3
3
3
3
3
3
3
3
3
3
3
3
4
4
4
4
4
4
4
4
4
4
4
4
4
4
4
4
4
4
4
4
4
4
4
4
4
4
4
5
4
4
4
4
4
4
4
4
4
4
4
4
3
3
3
3
3
3
3
3
3
3
3
4
4
4
4
4
4
4
4
4
4
4
4
4
4
4
4
4
4
4
4
4
4
4
4
4
4
4
4
4
4
4
4
4
4
4
4
4
4
4
4
4
4
4
4
4
4
4
4
4
4
4
4
4
4
4
4
4
4
4
4
4
4
4
4
4
4
4
4
4
5
5
5
5
5
5
5
5
5
5
5
5
5
5
5
5
5
5
5
6
6
6
6
6
6
6
6
6
6
6
6
6
5
5
5
5
5
5
5
5
5
5
4
4
4
4
4
4
4
4
4
4
3
3
3
3
2
2
2
2
2
2
2
2
2
2
2
2
2
2
2
2
2
2
2
2
2
2
2
2
2
2
2
2
2
2
2
2
2
2
2
2
3
3
3
3
3
3
3
3
3
3
3
3
3
3
3
3
3
3
3
3
3
3
3
3
3
3
3
3
3
3
3
2
2
2
2
2
2
2
2
2
2
2
2
2
2
2
2
2
2
2
2
2
2
2
2
2
2
2
2
2
2
2
2
2
2
2
2
2
2
2
2
2
2
2
2
2
2
2
2
2
2
2
2
2
2
2
3
3
3
3
3
3
3
3
3
3
3
3
3
3
2
2
2
2
2
2
2
2
2
2
2
2
2
2
2
2
2
2
2
2
2
2
2
2
2
2
2
2
2
2
2
2
2
2
2
2
2
2
2
2
2
2
2
2
2
2
2
2
2
2
2
2
2
2
2
2
2
2
2
2
2
2
2
2
2
2
2
2
2
2
2
2
2
2
2
2
2
2
2
2
2
2
2
2
2
2
2
2
2
2
2
2
2
2
2
2
2
2
2
1
1
1
1
2
2
2
2
2
2
2
2
2
1
1
1
1
1
1
1
1
1
1
1
1
1
1
1
1
1
1
1
1
1
1
1
1
1
1
1
1
1
1
1
1
1
1
1
1
1
1
1
1
1
1
1
1
1
1
1
1
1
1
1
1
1
1
1
1
1
1
1
1
1
1
1
1
1
1
1
1
1
1
1
1
1
1
1
1
1
1
0
0
0
0
0
0
0
0
0
0
0
0
0
1
1
1
1
1
1
1
1
1
1
1
0
0
0
0
0
0
0
0
0
0
0
0
0
0
0
0
0
0
0
0
0
0
0
0
0
0
0
0
0
0
0
0
0
0
0
0
0
0
0
0
0
0
0
0
0
0
0
0
0
0
0
0
0
0
0
0
0
0
0
0
0
0
0
0
0
0
0
0
0
0
0
0
0
0
0
0
0
0
0
0
0
0
0
0
0
0
0
0
0
0
0
0
0
0
0
0
0
0
0
0
0
0
0
0
0
0
0
0
0
0
0
0
0
0
0
0
0
0
0
0
0
0
0
0
0
0
0
0
0
0
0
0
0
0
0
0
0
0
0
0
0
0
0
0
0
0
0
0
0
0
0
0
0
0
0
0
0
0
0
0
0
0
0
0
0
0
0
0
0
0
0
0
0
0
0
0
0
0
0
0
0
0
0
0
0
0
0
0
0
0
0
0
0
0
0
0
0
0
0
0
0
0
0
0
0
0
0
0
0
0
0
0
0
0
0
0
0
0
0
0
1
1
1
1
2
3
3
3
3
3
5
5
5
5
5
5
5
5
5
5
5
5
5
5
5
5
5
5
5
5
6
6
6
6
6
6
6
6
6
6
6
6
6
6
6
6
6
6
6
6
6
6
6
6
6
6
6
6
6
6
6
7
7
7
7
7
7
7
7
7
7
7
7
7
7
7
7
7
7
7
7
7
7
7
7
7
7
7
7
7
7
7
7
7
7
7
7
7
7
7
7
7
7
7
7
7
7
7
7
7
7
7
7
7
7
7
7
6
6
6
6
6
6
6
6
6
6
6
6
6
6
6
6
6
6
6
6
6
6
6
7
7
7
5
5
5
5
5
4
4
4
4
4
4
4
4
4
4
4
4
4
5
5
5
5
5
5
5
5
5
5
4
3
4
4
4
4
4
3
3
3
3
3
4
4
4
5
5
5
5
5
5
5
5
5
5
5
5
5
5
5
5
5
5
5
5
5
5
5
5
6
6
6
6
6
6
6
6
6
6
6
6
6
6
6
6
6
6
6
6
6
6
6
6
6
6
6
6
6
6
6
6
6
6
6
6
6
6
6
6
6
6
6
5
5
5
5
5
5
5
5
5
5
6
6
6
6
6
6
6
6
6
6
6
6
6
6
6
6
6
6
7
6
6
6
6
6
6
6
6
6
7
7
7
6
6
6
6
8
8
9
9
9
9
9
9
9
9
10
10
10
10
10
10
10
9
9
9
9
9
9
8
8
8
8
8
8
8
8
8
8
8
8
8
8
8
8
8
8
8
8
8
8
8
8
8
8
8
8
8
8
8
8
8
8
8
8
8
8
8
8
7
7
10
10
10
11
11
11
11
11
11
11
11
10
10
10
10
10
10
10
10
10
10
11
11
11
11
12
12
12
12
12
12
12
12
12
12
12
12
12
11
11
11
11
11
11
11
11
11
11
12
12
12
13
12
12
12
13
13
13
12
12
12
12
12
12
12
12
12
12
12
12
12
12
12
12
12
12
12
12
12
12
12
12
12
12
12
12
12
12
12
12
12
12
12
12
12
12
12
12
12
12
12
12
11
10
10
10
10
10
10
10
7
7
7
6
7
7
7
6
5
5
5
5
5
5
5
5
5
5
5
5
7
7
7
7
7
7
7
7
7
7
7
7
7
7
7
7
7
7
7
9
9
9
10
9
9
10
10
10
11
11
11
11
11
11
12
11
11
12
12
12
12
12
12
13
13
14
14
14
14
14
14
14
14
14
14
14
14
13
13
13
13
13
13
13
13
13
13
13
13
13
13
13
13
13
13
13
13
13
12
12
12
12
12
12
12
12
12
12
12
12
12
12
12
12
12
12
12
12
12
12
12
12
12
12
12
12
12
12
12
11
11
11
11
11
11
11
11
10
10
10
10
10
10
10
10
10
10
10
10
10
10
9
9
9
9
9
9
10
10
10
10
5
5
5
4
4
4
4
4
4
4
4
4
4
4
3
3
3
3
3
3
3
2
2
2
2
2
3
3
3
3
3
3
3
3
3
3
3
3
3
3
3
3
3
2
2
2
2
1
1
1
1
1
1
1
2
2
2
2
2
3
3
3
3
3
3
3
3
3
3
3
3
3
3
3
3
3
3
3
3
3
3
3
3
3
3
2
2
2
2
2
2
2
2
2
2
2
2
2
2
2
2
2
2
2
2
2
2
2
2
2
2
2
2
2
2
2
2
2
2
2
2
2
2
3
4
5
5
5
5
5
5
5
5
5
5
5
5
5
5
5
5
6
7
7
7
7
7
7
7
7
7
7
7
7
7
7
7
7
7
8
8
9
9
9
9
9
9
9
10
10
11
11
11
11
10
10
10
10
10
10
10
10
10
10
10
10
10
10
10
10
11
11
11
11
11
11
12
12
12
12
12
12
12
12
12
12
12
12
12
12
12
12
12
12
12
12
12
12
12
10
10
10
10
9
9
9
9
9
9
9
9
9
9
10
10
10
10
10
10
10
10
10
10
10
11
11
11
11
11
11
11
9
9
9
9
9
9
9
9
9
10
10
10
10
10
10
10
10
10
10
10
10
10
10
10
10
10
10
10
11
12
12
11
10
11
10
10
10
10
10
10
11
11
11
11
11
11
11
11
11
11
11
11
11
11
11
11
11
11
11
11
10
10
10
11
11
11
11
12
12
12
12
12
15
15
15
15
14
13
13
13
13
13
14
15
14
14
14
14
13
13
14
14
15
16
15
15
15
15
15
15
15
16
16
16
16
16
16
16
16
16
16
16
16
16
16
16
16
16
16
16
16
16
17
17
17
17
17
17
17
17
17
16
17
17
17
18
18
18
18
18
19
20
21
21
21
21
21
22
24
25
25
25
26
26
26
27
28
28
28
29
29
29
29
29
29
29
29
29
29
29
29
29
29
29
29
29
29
29
29
29
29
29
29
29
29
29
29
29
30
30
27
26
26
26
26
26
26
26
27
28
29
35
38
38
39
38
38
39
39
41
41
41
41
41
41
41
41
39
39
39
37
36
36
36
35
36
36
36
37
39
40
40
40
40
40
41
44
50
50
74
75
84
84
108
109
110
111
111
110
109
112
112
114
114
117
117
117
117
117
118
118
118
118
118
118
118
120
120
122
123
123
122
122
121
121
121
121
121
121
121
121
122
122
122
122
123
121
123
123
123
123
122
122
122
123
124
128
140
139
141
141
144
143
144
149
150
152
152
152
152
152
151
151
151
151
151
151
150
150
150
150
149
149
148
148
148
147
147
147
146
146
146
146
146
144
144
144
144
144
145
145
145
145
145
145
144
147
146
144
139
127
127
128
129
130
127
126
122
121
119
119
120
121
121
120
120
121
122
118
115
113
113
113
112
110
108
108
108
109
109
109
109
109
109
111
108
108
107
108
108
106
101
98
98
95
93
92
93
92
91
91
92
91
92
92
93
86
86
86
85
86
87
88
89
89
89
89
89
89
89
89
89
88
88
88
91
95
95
95
96
91
91
91
91
91
91
91
91
91
91
92
92
92
91
91
91
88
88
88
88
88
85
84
84
84
88
89
101
109
111
111
111
112
111
112
114
114
115
112
112
112
112
112
112
113
113
113
114
114
115
112
109
108
108
108
107
107
108
105
105
103
103
103
103
103
103
104
104
104
103
102
102
102
102
101
101
101
101
101
101
100
100
100
100
100
100
99
98
98
98
98
98
98
98
97
95
95
95
95
94
94
93
94
94
94
95
94
92
92
92
92
92
92
92
87
87
86
86
87
87
86
85
85
85
84
83
81
81
81
81
81
83
82
81
78
76
76
77
76
76
75
74
73
73
71
71
71
71
70
69
68
65
65
65
60
61
64
77
78
79
80
77
77
72
75
72
72
72
72
68
69
69
68
66
66
65
65
65
66
67
68
67
68
68
68
68
67
67
67
68
73
73
74
79
78
76
76
76
76
76
76
75
74
73
72
72
72
72
72
72
71
71
71
72
72
72
72
72
70
69
69
69
68
67
67
67
67
66
65
65
63
63
63
63
63
63
62
61
61
61
62
63
67
68
68
65
64
63
64
64
64
64
62
62
63
62
62
62
64
64
64
64
64
64
64
64
64
64
64
64
63
63
63
63
63
63
63
63
63
63
63
63
63
62
62
62
62
61
61
61
60
59
59
57
58
58
61
61
61
58
58
57
57
57
57
57
58
58
58
58
56
56
56
56
56
56
53
56
55
55
55
52
52
52
53
53
52
52
52
52
54
61
63
88
105
107
112
115
116
117
117
117
118
118
118
117
117
117
117
116
116
116
116
116
120
120
121
122
121
121
122
122
121
125
124
121
124
124
124
126
127
125
124
121
121
121
121
121
121
121
121
121
122
125
125
130
131
152
158
160
162
165
165
175
175
175
177
180
185
190
191
191
191
191
192
192
193
193
193
193
193
191
191
191
191
191
190
190
190
189
189
189
189
188
188
188
186
185
185
185
185
185
185
182
182
182
182
180
180
180
180
181
181
180
180
179
178
179
181
179
175
176
176
176
177
178
184
188
189
186
178
178
178
178
183
185
187
189
186
193
193
194
202
202
195
195
195
203
205
207
206
203
203
206
204
209
210
225
226
227
226
228
232
231
229
232
239
247
248
248
249
246
244
244
240
242
242
243
242
240
240
239
237
235
227
226
223
222
231
238
241
243
242
239
238
244
244
246
245
245
241
235
231
230
230
229
228
229
231
231
240
237
240
240
239
251
255
256
262
261
307
324
326
325
328
325
325
325
324
323
324
323
323
323
323
323
321
321
319
317
315
314
313
313
312
315
316
316
318
317
317
317
317
320
322
323
321
317
315
314
316
315
331
332
333
334
328
331
324
326
321
320
320
320
322
321
323
324
317
316
315
311
315
315
316
316
314
314
307
303
303
302
299
292
292
290
290
288
286
287
285
284
284
284
284
280
280
280
279
279
278
277
275
273
273
268
266
261
263
263
263
263
262
260
258
258
258
258
258
258
256
256
256
255
254
254
254
252
246
243
237
226
224
223
218
213
211
207
210
220
227
223
224
214
214
235
235
240
239
243
231
210
209
204
204
207
203
203
197
198
206
206
206
205
203
213
214
212
212
211
206
203
203
203
203
201
201
200
189
187
193
195
195
195
194
193
197
198
198
198
197
191
194
197
197
197
197
196
196
195
195
194
194
195
194
194
193
193
193
192
192
191
191
191
191
192
192
191
188
189
187
188
188
185
183
182
181
183
182
182
180
180
178
173
174
177
178
176
176
173
173
172
172
171
170
169
168
166
166
166
167
166
168
168
169
169
171
168
177
179
179
184
183
205
215
220
221
221
214
214
214
216
218
222
221
212
225
225
224
226
227
225
224
235
232
233
238
240
233
233
231
232
233
232
229
229
229
226
217
217
217
218
219
218
218
218
214
213
212
211
208
207
206
205
205
205
205
203
203
203
199
199
198
198
195
191
190
189
189
189
189
189
189
189
188
185
183
183
184
184
184
184
182
182
181
180
179
179
177
177
177
178
178
177
177
177
177
177
177
176
176
176
176
172
169
169
169
168
168
167
167
165
163
161
161
160
154
154
154
154
155
154
153
148
142
142
142
142
143
142
142
140
135
135
134
134
134
134
134
134
133
129
116
115
115
114
114
111
108
81
81
78
76
73
71
71
69
69
69
69
69
69
69
68
66
64
62
58
52
43
43
43
40
36
32
31
30
9
7
7
7
7
7
7
7
7
7
7
7
7
6
6
6
6
6
6
6
6
6
6
5
5
5
3
2
2
2
2
2
2
2
2
2
2
2
2
2
2
2
1
1
1
1
1
1
1
1
1
1
1
1
1
1
0
0
0
0
0
0
0
0
0
0
0
0
0
0
0
0
0
0
0
0
0
0
0
0
0
0
0
0
0
0
0
0
0
0
0
0
0
0
0
0
0
0
0
0
0
0
0
0
0
0
0
0
0
0
0
0
0
0
0
0
0
0
0
0
0
0
0
0
0
0
0
0
0
0
0
0
0
0
0
0
0
0
0
0
0
0
0
0
0
0
0
0
0
0
0
0
0
0
0
0
0
0
0
0
0
0
0
0
0
0
0
0
0
0
0
0
0
0
0
0
0
0
0
0
0
0
0
0
0
0
0
0
0
0
0
0
0
0
0
0
0
0
0
0
0
0
0
0
0
0
0
0
0
1
1
1
1
1
1
1
0
1
1
1
1
1
1
1
1
1
1
1
1
1
1
1
1
1
1
1
1
1
1
1
1
1
1
1
1
1
1
1
1
1
1
1
1
1
1
1
1
1
1
1
1
1
1
1
1
1
1
1
1
1
1
1
1
1
1
1
1
1
1
1
1
1
1
1
1
1
1
1
1
1
1
1
1
1
1
1
1
1
1
1
1
1
1
1
1
1
1
1
1
1
1
2
2
2
2
2
2
2
2
2
2
2
2
2
2
2
2
2
2
2
2
2
2
1
1
1
1
1
1
1
1
1
1
1
1
1
1
1
1
1
1
1
1
1
1
1
1
1
1
1
1
1
1
1
1
1
1
1
1
1
1
1
1
1
1
1
1
1
1
1
1
1
1
1
1
1
1
1
1
1
1
1
1
1
1
1
1
1
1
1
1
1
1
1
1
1
1
1
1
1
1
1
1
1
1
1
1
1
1
1
1
1
1
1
1
1
1
1
1
1
1
1
1
1
0
0
0
0
0
0
0
0
0
0
0
0
0
0
0
0
0
0
0
0
0
0
0
0
0
0
0
0
0
0
0
0
0
0
0
0
0
0
0
0
0
0
0
0
0
0
0
0
0
0
0
0
0
0
0
0
0
0
0
0
0
0
0
0
0
0
0
0
0
0
0
0
0
0
0
0
0
0
0
0
0
0
0
0
0
0
0
0
0
0
0
0
0
0
0
0
0
0
0
0
0
0
0
0
0
0
0
0
0
0
0
0
0
0
0
0
0
0
0
0
0
0
0
0
1
1
1
1
1
1
1
1
1
1
1
1
1
1
1
1
1
1
1
1
1
1
1
1
1
1
1
1
1
1
1
1
1
1
1
1
1
1
1
1
1
1
1
1
1
1
1
1
1
1
1
1
1
1
1
1
1
1
1
1
1
1
1
1
1
1
1
1
1
1
1
1
1
1
1
1
1
1
1
1
1
1
1
1
1
1
1
1
1
1
1
1
1
1
1
0
0
0
0
0
0
0
0
0
0
0
0
0
0
0
0
0
0
0
0
0
0
0
0
0
0
0
0
0
0
0
0
0
0
0
0
0
0
0
0
0
0
0
0
0
0
0
0
0
0
0
0
0
0
0
0
0
0
0
0
0
0
0
0
0
0
0
0
0
0
0
0
0
0
0
0
0
0
0
0
0
0
0
0
0
0
0
0
0
0
0
0
0
0
0
0
0
0
0
0
0
0
0
0
0
0
0
0
0
0
0
0
0
0
0
0
0
0
0
0
0
0
0
0
0
0
0
0
0
0
0
0
0
0
0
0
0
0
0
0
0
0
0
0
0
0
0
0
0
0
0
0
0
0
0
0
0
0
0
0
0
0
0
0
0
0
0
0
0
0
0
0
0
0
0
0
0
0
0
0
0
0
0
0
0
0
0
0
0
0
0
0
0
0
0
0
0
0
0
0
0
0
0
0
0
0
0
0
0
0
0
0
0
0
0
0
0
0
0
0
0
0
0
0
0
0
0
0
0
0
0
0
0
0
0
0
0
0
0
0
0
0
0
0
0
0
0
0
0
0
0
0
0
0
0
0
0
0
0
0
0
0
0
0
0
0
0
0
0
0
0
0
0
0
0
0
0
0
0
0
0
0
0
0
0
0
0
0
0
0
0
0
0
0
0
0
0
0
0
0
0
0
0
0
0
0
0
0
0
0
0
0
0
0
0
0
0
0
0
0
0
0
0
0
0
0
0
0
0
0
0
0
0
0
0
0
0
0
0
0
0
0
0
0
0
0
0
0
0
0
0
0
0
0
0
0
0
0
0
0
0
0
0
0
0
0
0
0
0
0
0
0
0
0
0
0
0
0
0
0
0
0
0
0
0
0
0
0
0
0
0
0
0
0
0
0
0
0
0
0
0
0
0
0
0
0
0
0
0
0
0
0
0
0
0
0
0
0
0
0
0
0
0
0
0
0
0
0
0
0
0
0
0
0
0
0
0
0
0
0
0
0
0
0
0
0
0
0
0
0
0
0
0
0
0
0
0
0
0
0
0
0
0
0
0
0
0
0
0
0
0
0
0
0
0
0
0
0
0
0
0
0
0
0
0
0
0
0
0
0
0
0
0
0
0
0
0
0
0
0
0
0
0
0
0
0
0
0
0
0
0
0
0
0
0
0
0
0
1
1
1
1
1
1
1
1
1
1
1
1
1
1
1
1
1
1
1
2
2
2
2
2
2
2
2
2
2
2
2
2
2
2
2
2
2
2
2
2
2
2
2
2
2
2
2
2
2
2
2
2
2
2
2
2
2
2
2
2
2
3
3
3
3
3
3
3
3
3
3
3
3
3
3
3
3
3
3
3
3
3
3
3
3
3
3
3
3
3
3
3
3
3
3
3
3
3
3
3
3
3
3
3
3
3
3
3
3
3
3
3
3
3
3
3
3
3
3
3
2
2
2
2
2
2
2
2
2
2
2
2
2
2
2
2
2
2
2
2
2
2
2
2
2
2
2
2
2
2
2
2
2
2
2
2
2
2
2
2
2
2
2
2
2
2
2
2
2
2
2
2
2
2
2
2
2
2
2
2
2
2
2
2
2
2
2
2
2
2
2
2
2
2
2
2
2
2
2
2
2
2
2
2
2
2
2
1
1
1
1
1
1
1
1
1
1
1
1
1
1
1
1
1
1
1
1
1
1
1
1
1
1
1
1
1
1
1
1
1
1
1
1
1
1
1
1
1
1
1
1
1
1
1
1
1
1
1
1
1
1
1
1
1
1
1
1
1
1
1
1
1
1
1
1
1
1
1
1
1
1
1
1
1
1
1
1
1
1
1
1
1
1
1
1
1
1
1
1
1
1
1
1
1
1
1
1
1
1
1
1
1
1
1
1
1
1
1
1
1
1
1
1
1
1
1
1
1
1
1
1
1
1
1
1
1
1
1
1
1
1
1
1
1
1
1
1
1
1
1
1
1
3
3
3
3
3
3
3
4
4
4
4
4
4
4
4
4
4
4
4
4
4
4
4
4
4
4
4
4
4
4
3
3
3
3
3
3
3
3
3
3
3
3
3
3
3
3
3
3
3
3
3
3
3
3
3
3
3
3
3
3
3
3
3
3
3
3
3
3
3
3
3
3
3
3
3
3
3
3
3
3
3
3
3
3
3
3
3
3
3
3
3
3
3
3
3
3
3
3
2
2
2
2
2
2
2
2
2
2
1
2
2
2
2
2
2
2
2
2
2
2
2
2
3
3
3
3
3
4
4
4
4
4
4
4
4
4
3
3
3
3
3
3
3
4
4
4
4
4
4
4
4
4
4
4
4
4
4
4
4
4
4
4
4
4
4
4
4
4
5
5
5
5
5
5
5
6
6
6
6
6
6
6
6
6
6
6
6
6
6
6
6
6
6
6
6
6
6
6
6
6
6
6
6
6
6
6
6
6
6
6
6
6
6
6
6
6
6
6
6
6
6
6
6
6
6
6
6
6
6
6
6
6
6
6
6
6
5
5
5
5
5
5
5
5
5
5
5
5
5
5
5
5
4
4
4
4
4
4
4
4
4
4
4
4
4
4
4
4
4
4
4
4
4
4
4
4
4
4
4
4
4
4
4
4
4
4
4
4
4
3
3
3
3
3
3
2
2
2
2
2
2
2
1
1
1
1
0
0
0
0
0
0
0
0
0
0
0
0
0
0
0
0
0
0
0
0
0
0
0
0
0
0
0
0
0
0
0
0
0
0
0
0
0
0
0
0
0
0
0
0
0
0
0
0
0
1
1
1
1
1
1
1
2
2
2
2
2
2
2
2
2
2
2
2
2
2
3
3
3
3
3
3
3
3
3
3
3
3
3
3
3
3
3
3
3
3
3
3
3
3
3
3
3
3
3
3
3
3
3
3
3
3
3
3
3
3
3
3
3
3
3
3
3
3
3
3
3
3
3
3
3
3
3
3
3
3
3
3
4
4
4
4
4
4
4
4
4
4
4
4
4
4
4
4
4
4
4
4
4
4
4
4
4
4
4
4
4
4
4
4
4
4
4
4
4
4
5
5
6
5
5
6
6
6
6
6
6
6
6
6
6
6
6
6
6
6
6
6
6
6
6
6
6
6
6
6
6
6
6
6
6
6
6
6
6
6
6
6
4
4
4
4
4
4
4
4
4
4
4
4
4
4
4
4
4
4
4
4
4
4
4
4
4
4
4
4
4
4
4
4
4
4
4
4
4
4
4
4
4
4
4
4
4
4
4
4
4
4
4
4
4
4
4
4
4
4
4
4
4
4
4
4
4
4
4
4
4
4
5
5
5
5
5
5
5
5
5
5
5
5
5
5
4
4
4
4
4
4
4
3
3
3
4
4
4
4
4
4
4
4
4
4
4
4
4
4
4
4
4
4
4
4
4
4
4
3
3
3
3
3
3
3
3
3
3
3
3
3
3
3
3
3
3
4
4
4
4
4
4
4
3
3
4
4
4
4
4
4
4
4
4
4
4
4
4
4
5
5
7
7
8
8
8
8
8
8
8
8
8
8
8
8
8
8
8
9
9
10
9
9
9
9
9
9
9
9
9
8
8
8
8
8
8
8
8
8
9
9
9
9
9
9
9
9
9
9
9
9
9
9
10
10
10
10
10
10
10
11
11
11
11
11
11
11
11
11
11
11
11
11
11
11
11
11
11
11
11
11
11
12
12
13
13
13
13
13
13
13
13
13
13
13
13
13
13
13
13
13
13
13
13
13
13
13
13
13
13
12
12
11
10
10
10
10
10
10
10
10
10
11
11
11
12
12
13
14
13
13
13
13
13
14
15
15
15
17
17
17
17
17
17
17
15
15
15
15
12
12
13
13
13
13
13
13
13
13
13
13
13
13
13
13
13
13
13
13
13
13
13
13
13
13
13
13
13
13
13
13
13
13
13
13
13
13
13
14
14
14
14
13
13
13
13
13
13
13
13
13
13
13
13
13
13
13
13
13
13
13
13
13
13
13
13
13
13
13
13
13
13
13
13
13
13
13
13
13
13
13
13
13
13
13
13
13
13
13
13
13
13
13
13
13
13
13
13
13
13
13
13
13
13
13
13
14
14
14
14
13
13
13
13
13
13
13
13
11
11
11
11
11
10
10
10
10
10
10
10
9
9
9
9
10
10
10
10
10
10
10
10
10
10
10
9
9
9
9
9
9
9
9
8
7
7
8
8
8
8
8
8
8
8
8
8
8
8
8
8
8
8
8
8
8
8
8
7
6
6
6
6
6
6
6
6
6
6
6
6
6
6
6
6
6
6
6
6
6
6
6
6
5
5
5
5
5
7
8
8
8
8
8
8
8
8
9
9
8
8
8
8
8
8
8
8
8
8
8
8
8
8
8
8
8
8
8
8
8
8
8
7
7
7
7
7
7
7
7
7
7
7
7
7
7
7
7
7
7
7
7
7
7
7
7
7
7
7
6
6
6
6
6
6
6
6
6
6
6
6
6
6
5
5
5
5
5
5
5
5
5
5
5
5
5
5
5
5
5
5
5
5
5
5
5
5
5
5
5
5
5
5
5
5
5
5
5
5
5
5
5
4
4
4
4
4
4
4
4
4
4
4
4
4
4
4
4
4
3
3
3
3
3
2
2
2
2
2
2
1
1
1
1
1
1
1
1
1
1
1
1
1
1
1
1
1
1
1
1
1
1
1
1
1
1
0
0
0
0
0
0
0
0
0
0
0
0
0
1
1
1
1
1
1
1
1
1
1
0
0
0
0
0
0
0
0
0
0
0
0
0
0
0
0
0
0
0
0
0
0
0
0
0
0
0
0
0
0
0
0
0
0
0
0
0
0
0
0
0
0
0
0
0
0
0
0
0
0
1
1
1
1
1
1
1
1
1
1
1
1
1
1
1
1
1
1
1
1
1
1
1
1
1
1
1
1
1
1
1
1
1
1
1
2
2
2
2
2
2
2
2
2
2
2
2
2
2
2
2
2
2
2
2
2
2
2
2
2
2
2
2
1
1
1
1
1
1
1
1
1
1
1
1
1
1
1
1
1
1
1
1
1
1
1
1
1
1
1
1
1
1
1
1
1
1
1
1
1
1
1
1
1
1
1
1
1
1
1
1
1
1
1
1
1
1
1
1
1
1
1
1
1
1
1
1
1
1
1
1
1
1
1
1
1
1
1
1
1
1
1
1
1
1
1
1
2
2
1
1
1
1
1
1
1
1
1
1
1
1
1
1
1
1
1
1
1
1
1
1
1
1
1
1
1
1
1
1
1
1
1
0
0
0
0
0
0
0
0
0
0
0
0
0
0
0
0
0
0
0
0
0
0
0
0
0
0
0
0
0
0
0
0
0
0
0
0
0
0
0
0
0
0
0
0
0
0
0
0
0
0
0
0
0
0
0
0
0
0
0
0
0
0
0
0
0
0
0
0
0
0
0
0
0
2
2
2
2
2
2
2
2
2
2
2
2
2
2
2
2
4
4
4
4
4
4
4
4
4
4
4
4
4
4
4
4
4
4
4
4
4
4
4
4
4
4
4
4
4
4
4
4
4
4
4
6
6
5
5
5
5
5
5
5
5
5
5
5
5
5
5
5
5
5
5
5
6
6
6
6
8
8
8
8
8
8
8
8
8
8
8
8
8
8
8
8
8
8
8
8
8
8
8
8
8
8
9
9
9
9
9
9
9
9
9
10
10
10
10
10
10
10
10
10
10
11
11
11
11
11
12
14
15
15
15
16
29
31
32
32
32
32
32
31
31
31
34
34
34
34
34
34
34
34
38
38
38
38
38
38
38
39
42
42
46
46
44
45
49
49
51
51
51
51
52
52
53
53
54
54
54
54
54
54
54
54
54
54
54
54
54
54
54
54
54
54
54
54
54
54
54
54
54
54
54
54
54
54
54
54
54
54
54
54
54
54
54
54
53
53
52
51
51
51
51
50
50
51
51
51
51
51
51
51
51
51
51
51
51
50
50
50
50
50
50
50
50
50
50
50
50
50
47
47
47
47
47
47
47
47
47
47
47
47
47
47
46
46
46
47
46
46
46
46
44
44
44
44
43
43
43
41
39
36
36
36
36
36
36
34
33
33
32
32
32
32
32
32
32
32
31
32
32
30
29
29
29
27
27
27
27
29
29
29
28
28
27
27
27
27
27
27
26
25
25
25
24
24
23
22
22
22
22
22
22
22
22
22
21
20
20
20
20
20
20
20
20
20
19
18
17
17
16
16
16
17
17
17
17
17
17
17
17
14
14
14
13
12
12
12
12
12
12
12
11
11
11
12
12
12
12
12
12
12
12
12
11
10
10
10
10
10
10
9
9
9
9
9
9
9
9
9
9
9
9
9
9
9
9
9
7
7
7
7
7
7
7
7
7
7
7
7
7
6
6
7
7
7
7
7
7
7
7
7
7
7
8
9
9
9
9
9
7
7
7
7
7
7
7
7
7
7
7
7
7
7
7
7
7
7
7
7
7
7
7
7
7
7
7
7
8
8
7
7
6
6
6
6
6
6
9
9
9
9
9
9
9
11
12
12
13
13
13
13
13
14
14
14
14
14
13
13
13
13
13
13
13
13
13
13
13
13
13
13
13
13
13
13
13
13
13
13
13
13
13
13
13
13
13
13
13
13
13
13
13
13
13
13
12
12
12
13
13
14
14
14
14
15
16
16
16
16
15
16
16
16
16
16
16
16
16
16
16
16
16
16
16
16
16
16
16
16
16
16
16
16
16
16
16
16
16
16
15
15
15
15
15
15
15
15
15
16
16
17
19
18
19
19
19
19
21
21
21
21
21
18
18
18
18
18
19
19
19
20
20
20
20
20
20
20
20
20
20
20
20
20
20
20
20
20
20
20
20
20
20
20
20
20
20
20
20
20
20
20
20
20
20
20
20
20
20
20
20
20
21
21
21
21
21
21
21
22
22
22
22
22
22
22
22
22
21
21
21
21
22
22
22
23
23
23
23
23
22
22
22
22
22
22
22
22
22
22
22
22
22
22
22
22
22
22
22
22
22
21
21
21
21
20
20
20
20
19
16
14
15
16
16
16
16
17
17
16
16
16
16
16
16
16
16
17
17
17
17
17
17
16
16
16
16
16
16
15
15
15
15
15
15
15
15
15
15
15
15
15
15
15
15
15
15
15
15
15
15
15
15
15
15
15
15
15
15
15
15
15
15
15
15
15
13
12
12
12
12
12
11
11
11
11
11
11
11
11
11
11
10
10
10
10
11
11
11
11
11
11
11
13
13
13
13
14
14
14
15
15
15
15
15
15
15
16
17
24
24
22
22
22
22
22
22
22
23
23
22
21
21
21
21
21
21
21
21
20
20
19
19
19
19
19
19
19
19
19
20
22
22
22
22
22
22
22
22
22
22
23
23
23
23
23
23
23
23
23
23
23
22
22
22
22
22
22
22
22
22
21
21
21
21
21
21
21
21
21
21
21
21
20
20
20
20
20
20
19
19
19
19
19
19
19
19
18
18
18
18
20
20
20
20
20
20
20
21
21
21
21
21
21
21
21
21
21
22
22
22
22
22
23
23
23
23
22
22
19
19
19
19
19
19
19
19
19
19
19
18
18
18
18
18
18
18
18
18
16
16
16
16
16
17
17
17
19
19
19
19
21
22
22
26
26
25
25
25
25
26
27
28
28
27
28
28
29
29
29
29
29
29
29
29
29
29
29
29
28
28
28
28
28
28
28
27
28
28
28
28
30
30
30
30
30
30
30
32
33
33
33
33
31
31
31
31
32
32
30
30
30
30
30
30
30
31
31
30
30
31
31
32
32
36
38
51
49
50
54
54
54
54
56
60
61
64
64
64
72
71
71
71
71
72
72
72
72
72
72
72
71
71
71
71
71
71
71
71
71
71
71
70
70
69
68
68
68
68
68
68
68
68
68
68
68
68
75
74
74
73
73
73
74
74
74
74
74
74
74
74
74
73
72
72
70
70
70
70
70
70
70
70
68
68
68
68
67
67
67
67
65
65
65
65
65
65
65
65
65
65
65
64
63
62
62
62
62
62
62
62
61
59
58
56
56
54
54
54
54
54
54
53
53
50
50
50
50
50
50
49
49
48
48
48
47
44
44
43
42
41
41
41
41
39
39
39
35
35
35
35
35
35
36
32
32
31
28
26
26
25
24
24
24
24
24
24
23
23
24
23
23
23
22
21
21
21
21
21
21
23
24
24
24
24
24
24
23
23
23
23
23
23
22
22
22
21
21
21
21
21
21
21
21
21
21
21
21
22
23
23
22
22
22
22
23
23
23
23
23
24
23
21
21
26
27
26
26
27
27
27
27
27
27
27
27
27
27
27
28
29
29
30
31
31
31
31
31
31
32
33
34
33
33
33
32
29
30
30
30
32
33
33
32
32
34
39
40
42
44
44
44
44
44
45
46
46
48
48
48
48
48
48
48
48
48
48
48
48
48
48
48
48
48
48
48
48
48
48
48
48
48
48
48
48
48
48
48
48
48
48
48
48
48
48
48
48
49
49
49
49
49
49
49
49
47
47
47
46
46
46
46
46
46
46
46
46
46
46
46
46
46
46
46
39
39
39
39
39
39
39
39
39
39
39
39
38
38
38
38
38
38
39
37
37
35
35
35
35
34
34
34
32
32
32
29
25
25
25
25
25
25
25
25
25
25
25
25
25
25
25
25
25
25
24
24
24
24
24
24
23
23
23
22
22
22
22
22
21
21
22
22
24
25
24
23
23
20
20
21
21
21
22
21
19
20
20
20
20
20
20
20
20
20
20
20
20
19
19
19
19
17
17
17
17
17
17
17
17
17
17
17
17
17
17
16
16
16
16
15
14
14
14
14
14
13
13
13
13
13
13
13
13
13
13
13
13
13
13
13
13
13
13
13
13
13
13
13
13
13
13
13
13
13
13
13
13
13
13
13
13
13
13
12
11
11
11
11
11
12
12
12
12
12
12
12
12
12
12
12
13
14
14
15
15
15
16
16
16
16
16
16
16
16
16
16
16
16
16
17
17
18
18
16
16
14
14
14
13
13
13
12
12
11
11
11
10
11
11
11
11
11
11
11
11
11
10
10
11
11
11
11
11
11
11
11
11
11
11
11
11
11
11
11
11
11
10
10
10
10
9
9
9
9
9
9
9
9
9
9
9
9
9
9
10
10
10
10
10
10
10
10
10
10
10
10
10
10
10
10
10
10
10
10
10
10
10
10
10
10
10
11
12
12
12
12
12
13
13
14
14
14
14
14
14
14
13
13
11
11
11
10
9
9
8
8
8
8
8
8
8
8
10
10
10
10
10
10
10
10
10
11
12
11
11
10
10
10
10
10
10
9
9
9
9
10
10
10
10
10
9
9
9
9
9
9
9
9
9
9
9
9
9
9
9
10
10
10
10
10
10
10
10
11
11
11
11
11
11
11
10
10
10
10
10
10
10
10
10
10
10
10
10
10
10
10
10
10
10
10
10
10
10
10
10
10
11
11
11
11
11
12
13
13
13
13
13
13
13
13
13
13
13
13
13
13
13
13
13
12
12
12
12
12
12
12
12
12
12
12
12
12
12
12
13
12
13
13
13
13
13
13
14
14
14
14
14
13
13
12
12
11
11
11
10
10
10
10
10
10
10
10
10
10
10
10
10
10
10
10
11
11
10
10
10
10
10
10
10
11
11
11
11
11
11
11
11
11
10
10
10
10
10
10
10
10
10
10
10
10
10
10
9
8
8
8
8
8
8
8
10
10
10
10
10
10
10
10
10
10
10
10
10
10
10
10
10
10
10
10
10
10
10
10
10
10
10
10
10
10
10
10
10
10
10
10
10
10
9
9
9
9
9
9
9
9
9
9
9
9
9
9
9
9
9
8
8
8
8
8
8
8
8
7
6
6
7
7
7
9
9
9
9
9
9
9
9
9
10
10
10
10
10
10
10
10
9
9
9
9
8
7
9
10
10
10
10
10
10
10
10
10
10
10
11
11
12
11
11
11
11
11
11
11
11
11
11
12
12
12
12
13
13
13
13
13
13
13
13
13
13
13
13
13
13
13
13
14
14
14
14
14
14
14
14
14
14
14
14
14
14
14
14
14
14
14
14
12
12
15
15
16
16
17
17
17
17
17
17
19
19
19
19
19
19
19
19
18
18
18
18
18
18
18
18
18
18
18
18
18
18
18
18
18
18
17
17
17
17
17
17
17
17
17
17
17
17
17
17
17
17
17
17
17
17
17
16
16
15
15
15
14
14
14
14
14
14
14
14
14
14
14
14
14
14
14
14
14
14
14
12
11
11
11
11
11
11
11
11
11
11
11
11
11
11
11
11
11
11
11
10
10
10
10
10
10
10
10
10
10
10
10
10
10
10
10
11
11
11
11
11
10
10
10
10
9
9
9
9
9
9
9
9
9
9
9
9
9
9
9
9
9
9
9
9
10
10
10
10
10
10
10
10
10
10
9
9
9
9
10
10
10
10
10
10
10
10
10
10
10
10
10
10
13
19
24
25
26
28
33
38
39
38
38
40
49
50
51
51
51
51
51
51
52
52
52
52
52
53
53
52
52
52
52
52
52
52
52
57
58
58
58
61
61
61
61
61
61
61
61
61
61
61
61
61
61
61
61
62
62
62
63
63
62
62
62
62
61
61
61
61
60
59
59
59
59
59
59
59
59
61
61
61
61
60
60
60
59
58
58
59
59
59
59
59
59
59
59
59
62
62
61
60
60
61
60
60
61
62
64
63
63
61
61
60
60
59
59
58
58
57
56
56
56
58
58
59
59
60
60
60
60
59
59
59
59
53
50
50
49
49
49
49
49
48
48
48
45
44
43
42
42
42
42
42
42
41
40
40
40
40
40
39
39
39
38
38
37
36
36
36
34
33
33
33
33
33
33
33
32
31
31
31
31
31
31
31
31
31
31
30
30
29
29
29
28
27
27
26
26
26
26
26
25
24
24
24
24
24
24
24
24
24
24
24
23
22
22
22
22
22
21
21
21
21
18
18
18
18
18
14
13
13
13
12
12
11
11
11
11
11
11
11
8
8
8
6
6
6
6
6
6
6
6
5
4
4
3
3
3
3
2
1
1
1
1
1
1
0
0
0
0
0
0
0
0
0
1
1
1
1
1
1
1
1
1
1
1
1
2
3
4
4
4
4
4
4
4
4
4
4
4
4
4
4
4
4
4
4
4
4
4
4
4
4
4
4
4
4
4
4
4
4
4
4
4
4
4
4
4
4
4
4
4
4
4
4
4
4
4
4
4
4
4
4
4
4
4
4
4
4
4
4
4
4
4
4
4
4
4
4
4
4
5
5
5
5
5
5
5
6
6
6
6
7
8
8
8
8
8
8
7
7
7
7
7
7
7
7
7
7
7
7
7
7
7
7
7
7
7
6
6
6
6
6
6
6
6
6
6
6
6
6
6
6
6
6
6
6
6
6
6
6
6
6
6
6
6
6
6
6
6
6
6
6
6
6
6
6
6
6
6
6
6
5
5
5
5
5
5
5
5
5
5
5
6
6
6
6
5
5
5
5
5
5
5
5
3
3
3
3
3
3
3
3
3
3
3
3
3
3
3
3
3
3
3
3
3
3
3
3
3
3
3
3
3
3
3
3
3
3
3
3
3
2
2
2
2
2
2
2
2
3
3
2
2
2
2
2
2
2
2
2
2
2
2
2
2
2
2
2
2
2
2
2
2
2
2
2
2
2
2
2
2
2
2
2
2
2
3
3
3
3
2
2
2
2
2
2
2
2
2
2
3
3
3
3
3
3
3
3
3
3
3
3
4
7
7
7
7
7
7
7
7
7
7
7
7
7
7
7
7
7
7
7
7
7
7
7
7
7
7
7
7
7
7
8
8
8
8
8
8
8
8
8
8
8
8
8
8
8
8
8
8
8
9
9
9
9
9
9
9
9
9
9
9
9
9
9
9
9
9
9
9
9
9
9
9
9
9
9
9
9
9
9
9
9
9
9
10
10
10
10
10
10
10
10
10
9
9
9
8
8
8
8
8
10
10
9
9
9
9
9
10
10
10
11
11
11
11
11
11
11
11
11
11
11
11
11
11
11
11
11
11
11
11
11
13
13
13
13
13
13
13
12
12
12
12
12
12
12
10
11
11
11
11
11
11
11
11
11
11
11
11
11
11
12
15
18
18
18
18
18
18
18
18
18
18
18
18
16
16
16
16
16
16
16
16
16
16
16
16
17
18
18
18
18
18
18
18
18
18
18
18
18
18
18
18
18
18
18
18
18
18
18
18
17
17
16
16
16
16
16
16
16
16
16
16
16
16
15
15
15
15
15
15
14
14
15
15
15
14
14
14
14
14
14
14
14
14
14
14
12
12
12
12
12
13
13
13
13
13
13
13
13
13
13
14
14
14
14
14
15
15
15
15
15
15
15
15
15
15
15
15
15
15
15
16
15
16
17
16
16
18
18
18
18
18
18
18
19
19
19
19
20
20
20
20
20
18
18
18
18
17
17
17
17
17
17
16
16
16
16
16
16
16
16
16
16
16
16
16
16
16
16
16
16
16
16
16
16
15
16
16
16
16
16
14
15
16
16
18
18
19
19
20
20
20
20
20
20
21
21
20
20
20
20
20
20
20
20
20
20
20
20
20
20
20
20
19
19
17
17
17
17
19
19
19
19
19
18
18
18
18
18
18
18
17
17
17
17
17
16
16
16
16
16
16
16
16
16
16
16
16
16
16
16
16
16
16
16
16
17
17
17
17
17
17
17
16
16
16
16
17
17
17
17
17
17
17
18
18
18
18
18
17
17
17
17
17
17
17
17
17
17
17
15
15
15
15
15
15
15
14
14
14
14
14
14
13
13
13
11
11
11
11
11
11
11
11
11
11
11
11
11
11
11
12
12
12
12
12
12
12
12
12
12
11
11
10
10
10
10
10
9
9
8
8
9
9
9
9
9
9
9
9
9
9
9
9
9
9
9
9
9
9
9
9
9
9
9
9
9
9
9
9
8
8
8
8
8
7
7
7
7
7
7
7
6
6
6
5
5
5
5
5
5
5
4
5
5
5
5
5
5
5
5
5
5
5
6
6
6
6
6
6
4
4
4
4
4
3
3
3
3
3
3
3
3
3
3
3
3
3
3
3
3
3
3
3
3
3
3
3
4
4
7
11
14
14
14
14
14
14
14
14
14
14
14
14
14
14
14
14
14
14
14
14
14
14
14
14
14
14
14
14
14
14
13
13
13
13
13
13
13
13
13
13
13
13
13
13
13
13
13
13
13
14
14
14
14
14
14
14
14
14
14
14
14
14
14
15
15
15
15
15
15
15
15
15
15
16
16
16
16
16
16
16
16
16
15
15
15
15
16
16
16
16
16
16
16
16
16
16
17
18
18
18
18
18
18
18
18
18
18
18
21
21
21
21
21
21
21
21
21
22
22
22
22
22
22
22
23
24
24
24
24
24
23
23
23
20
19
19
18
18
18
18
18
18
18
18
18
18
18
17
16
16
16
16
16
16
16
16
16
16
16
14
14
14
14
14
14
14
14
14
14
13
13
13
13
13
13
13
13
13
13
13
13
13
13
13
13
13
13
13
13
13
13
13
13
12
12
12
12
12
12
12
12
12
12
11
11
11
12
13
13
14
14
14
12
12
12
12
13
13
14
14
14
14
14
14
14
14
14
14
14
14
15
15
15
15
15
15
15
15
15
15
15
15
14
15
15
14
14
14
14
14
14
14
13
14
13
13
13
13
13
13
13
13
13
13
13
13
13
13
13
13
12
12
12
12
12
12
12
12
12
12
12
12
12
12
12
12
12
12
12
12
12
12
12
12
12
12
12
13
13
13
13
13
13
13
13
13
13
13
13
13
13
13
13
13
13
13
12
12
11
11
11
11
11
11
11
11
11
11
13
14
14
13
13
13
13
13
13
13
13
13
11
12
12
12
12
12
12
12
12
12
12
12
12
12
12
12
12
12
12
12
11
11
11
11
10
10
10
10
10
10
11
11
11
11
10
11
11
11
11
11
11
11
12
12
12
12
12
12
13
13
14
13
13
14
16
16
18
18
18
19
19
19
19
19
20
21
20
20
20
20
19
19
19
19
19
19
19
18
18
18
18
18
18
18
18
18
18
18
18
19
19
19
19
19
19
19
19
19
19
19
19
19
19
19
19
19
19
19
19
19
19
19
18
18
18
18
19
19
19
19
18
18
18
18
18
19
19
19
19
20
22
22
22
22
22
22
22
22
22
21
21
21
21
21
21
20
20
20
20
20
20
20
20
20
20
19
19
19
19
19
19
19
19
19
18
18
18
18
18
18
17
17
17
17
17
17
17
17
17
17
17
17
17
16
16
15
15
15
11
11
11
11
11
11
11
11
11
11
11
11
11
11
11
11
11
11
12
12
13
13
12
12
12
12
12
12
12
12
12
12
13
13
13
13
13
13
13
12
12
12
12
12
12
12
12
13
13
13
13
12
12
12
12
11
9
9
9
10
10
10
10
12
12
12
12
12
12
12
12
12
11
12
12
12
12
12
12
12
11
11
11
11
11
11
11
11
11
11
11
11
11
11
11
11
11
10
10
10
10
10
10
10
11
11
11
11
11
11
11
11
11
12
12
12
12
12
12
12
12
12
12
12
12
12
12
12
12
12
12
12
12
12
12
12
12
12
12
12
12
11
11
11
11
11
11
11
11
11
11
11
11
11
11
11
11
11
11
10
16
16
17
18
18
18
18
21
21
21
26
26
26
27
27
27
31
31
31
31
30
30
30
30
30
30
31
31
31
31
31
31
31
30
30
30
30
30
30
30
30
30
29
29
29
29
29
29
29
29
29
29
29
29
29
29
29
30
30
30
30
30
30
30
30
29
29
29
29
29
29
29
29
29
29
29
29
29
29
29
28
28
27
28
28
28
28
28
28
28
28
28
28
27
27
27
27
27
27
27
27
27
27
27
26
26
26
26
26
26
26
26
26
26
26
26
26
26
26
26
27
26
26
26
26
26
26
26
27
27
27
26
24
24
24
24
24
23
23
23
22
22
20
19
19
18
17
17
16
16
16
16
16
16
16
16
13
11
8
8
8
7
7
7
9
9
8
8
8
7
7
7
7
7
6
6
6
6
6
6
7
7
7
6
6
6
6
6
6
6
6
7
7
7
7
7
7
7
7
7
7
7
7
7
7
7
7
7
7
7
6
6
6
6
6
6
6
6
6
6
6
6
6
6
6
6
6
6
6
6
6
6
6
6
6
6
6
6
6
7
8
7
8
8
8
8
8
9
10
10
10
10
14
16
20
22
22
22
23
23
23
23
23
23
23
23
23
23
23
23
23
22
22
22
23
23
23
23
23
23
23
23
23
23
23
23
23
23
23
23
22
22
22
22
22
24
24
25
25
25
25
25
25
25
25
25
25
25
25
26
26
26
26
26
26
26
26
26
26
26
26
26
26
26
26
26
26
26
26
26
26
26
25
25
25
25
25
25
25
25
25
25
26
26
26
26
26
25
25
25
25
25
23
23
23
23
23
23
23
23
23
23
22
19
19
18
18
18
19
19
19
19
18
18
18
18
18
18
18
18
18
18
18
18
18
18
18
18
18
18
18
18
18
18
17
17
17
17
17
17
16
15
15
15
15
15
15
15
15
15
15
15
14
14
14
14
14
14
13
13
13
12
12
14
13
13
13
12
11
10
10
10
10
10
10
9
9
9
9
8
8
8
8
8
8
8
8
8
8
8
8
8
8
8
8
8
9
9
9
9
9
8
8
7
7
7
7
7
7
7
7
6
6
6
6
6
6
6
6
6
6
6
6
6
6
6
7
7
7
7
7
7
7
7
7
7
7
7
7
7
7
7
7
7
7
7
7
7
7
7
7
7
7
7
7
7
7
7
7
7
7
7
7
7
7
7
6
6
6
6
6
6
6
6
6
6
6
6
6
6
6
6
7
7
6
6
6
6
6
6
6
6
6
6
7
7
7
6
6
6
6
6
6
6
7
7
7
7
7
7
7
5
5
5
5
5
5
5
5
5
5
5
5
5
5
4
4
4
4
4
4
4
4
4
4
4
4
4
4
4
4
3
3
3
3
4
4
4
4
4
4
4
4
4
4
4
4
4
4
4
4
4
4
4
4
4
4
4
4
4
4
4
4
4
4
4
4
4
4
4
4
4
4
4
4
4
5
5
5
5
7
6
6
7
7
8
8
8
8
8
8
8
8
8
8
8
8
9
9
9
9
9
9
9
9
9
9
10
10
10
10
9
9
9
10
10
10
10
10
10
10
10
10
9
9
9
9
9
10
10
10
10
10
10
10
10
10
9
9
9
9
9
9
9
9
9
9
9
9
9
9
9
8
8
8
8
8
8
8
8
8
8
8
8
8
8
8
8
8
8
9
10
11
11
11
12
12
12
12
12
11
11
11
11
11
11
11
11
11
11
11
11
11
11
12
12
12
12
12
12
12
12
12
12
12
12
12
12
12
12
13
15
15
16
16
16
15
15
15
15
15
15
15
15
15
15
14
14
14
14
13
14
14
14
13
13
15
16
16
17
16
16
16
16
16
16
16
16
16
16
16
16
16
16
16
15
15
15
15
15
15
15
15
15
15
15
16
16
16
16
16
17
17
17
17
17
17
17
17
18
18
18
18
18
18
18
18
18
18
18
17
16
16
16
16
16
16
16
16
15
15
16
17
17
17
17
17
17
17
17
17
18
17
17
17
17
21
21
21
18
18
18
18
18
18
18
20
20
20
20
20
20
20
20
20
20
20
20
20
20
20
20
20
20
20
20
20
21
21
21
21
20
20
20
20
20
20
20
20
20
20
22
22
22
20
20
20
20
20
20
20
20
21
20
20
20
20
20
20
20
20
20
20
20
20
22
22
22
22
22
22
21
21
21
21
21
21
20
20
20
19
19
18
18
18
18
18
19
19
19
19
20
21
21
19
19
19
18
17
16
16
16
16
16
16
16
16
16
15
15
15
15
15
15
15
15
15
15
15
15
15
15
15
15
15
15
15
15
15
15
15
15
15
15
15
15
15
15
15
15
15
15
15
15
15
15
15
15
15
15
15
15
15
15
15
15
15
15
15
15
14
14
14
13
13
13
13
13
13
13
13
13
12
12
12
12
12
12
12
11
11
11
10
10
11
11
11
10
10
10
11
11
11
12
12
7
7
7
6
6
6
6
6
6
6
6
6
6
6
6
6
6
6
6
6
8
8
8
8
8
8
9
9
11
11
11
11
11
11
11
11
11
11
11
11
11
11
11
11
11
10
9
9
9
9
9
9
9
9
9
9
10
10
10
10
10
10
10
10
10
10
10
10
10
10
10
10
10
10
10
10
10
10
10
10
10
11
11
11
11
11
11
11
11
11
11
11
11
11
11
11
11
11
11
11
11
11
11
11
11
11
11
11
11
11
11
11
11
11
11
11
11
11
11
11
10
10
10
11
11
11
11
11
10
10
10
10
10
10
10
10
10
10
10
10
10
10
11
11
11
11
11
11
11
11
11
11
11
11
11
11
11
11
11
11
11
11
11
11
9
9
9
9
9
9
9
8
8
8
8
8
8
8
7
7
7
7
7
7
9
9
9
9
9
9
9
9
9
9
9
9
9
9
9
9
9
9
9
9
9
9
10
9
9
10
10
8
8
8
8
8
8
8
8
8
8
8
8
8
8
8
8
8
9
9
9
9
9
9
9
9
9
9
9
10
10
10
10
10
11
11
11
11
11
12
12
12
11
11
12
12
13
13
13
13
13
13
13
14
14
14
14
14
14
14
14
15
15
16
16
16
17
18
18
19
20
20
20
19
21
23
25
30
30
30
30
30
30
30
29
29
29
29
28
28
28
28
28
28
28
28
28
28
28
28
28
28
28
28
28
28
28
28
28
27
27
28
28
28
28
28
28
29
29
29
29
29
29
28
28
27
27
27
27
27
27
27
27
25
25
25
25
25
25
25
25
25
25
25
25
25
26
26
26
26
26
26
26
26
26
26
26
26
26
26
26
26
26
26
26
26
26
25
25
25
24
24
24
23
23
23
23
23
23
20
21
21
21
21
21
20
20
20
21
18
18
17
17
17
17
15
15
15
15
15
15
15
15
15
15
15
15
15
15
15
16
16
16
16
19
19
19
19
19
19
19
19
19
19
19
19
19
18
18
18
18
18
18
18
18
18
18
18
20
21
21
19
18
18
18
18
18
19
19
19
19
19
19
19
19
19
18
18
17
17
17
17
16
16
16
16
16
16
18
18
18
17
17
17
17
17
17
17
17
17
17
16
15
15
15
15
15
16
16
15
15
15
15
16
16
16
16
16
16
16
16
16
16
16
16
16
16
16
16
16
16
15
15
15
15
15
15
15
15
15
15
15
15
15
15
16
16
16
16
16
16
16
16
16
16
16
16
16
16
16
16
16
15
15
15
15
15
16
16
16
16
16
16
16
16
16
16
16
16
16
17
18
16
16
16
16
16
16
16
16
16
16
14
14
14
14
14
14
14
14
14
14
14
14
14
14
14
14
14
14
14
14
13
13
13
13
13
13
13
13
12
12
11
11
11
11
11
11
11
11
11
11
11
12
12
13
13
13
14
15
14
15
15
15
15
15
15
15
15
15
15
15
15
15
15
16
16
16
16
16
16
16
16
16
16
16
16
16
16
18
17
17
18
18
18
18
19
19
19
19
19
19
19
19
20
20
20
24
25
27
27
27
27
27
27
27
27
27
27
27
27
27
27
27
28
28
28
27
27
27
27
27
27
26
26
26
26
26
26
26
26
26
26
25
25
25
25
25
25
25
25
25
25
25
24
24
24
24
24
24
24
24
24
24
24
24
24
24
24
24
24
24
24
23
23
23
22
21
21
21
21
21
21
21
21
21
21
21
21
21
22
22
22
22
21
21
21
21
21
21
21
21
21
19
19
19
19
19
19
19
19
19
19
19
18
18
18
18
18
16
16
16
16
16
16
16
16
16
17
16
15
14
15
16
16
17
17
17
18
19
19
19
20
19
19
19
19
19
19
19
19
19
19
19
19
19
19
19
19
20
19
19
18
18
18
18
18
18
18
18
17
16
16
16
16
15
15
15
15
15
15
13
13
14
14
13
13
13
13
13
13
13
13
13
13
13
13
13
13
13
13
13
13
13
12
12
12
12
12
12
12
12
12
12
12
12
12
12
12
12
12
12
12
12
12
12
12
12
11
11
10
10
10
10
9
9
9
9
9
9
9
9
9
9
9
9
9
8
8
8
8
8
8
8
8
8
8
8
7
7
7
7
7
6
6
6
6
7
7
7
7
7
7
7
7
7
8
8
8
8
8
8
7
7
7
7
7
7
7
8
8
8
8
7
7
7
7
7
7
7
7
7
7
7
7
7
7
7
7
7
8
8
9
9
9
11
11
11
11
11
12
12
16
16
17
19
18
17
18
18
19
19
19
19
19
19
19
19
19
19
19
19
19
19
19
19
19
20
20
20
21
21
21
21
21
21
21
21
21
21
21
21
21
21
21
21
24
24
24
25
25
25
26
26
26
26
26
25
26
26
26
26
26
27
27
27
27
27
27
27
27
27
27
27
27
27
27
27
27
26
26
26
26
26
26
26
26
26
26
26
26
26
26
26
26
26
25
25
25
25
25
25
25
25
25
25
25
23
23
22
22
22
22
22
22
22
22
22
19
19
18
18
18
18
18
18
18
17
17
17
17
17
17
17
17
17
17
17
16
14
14
14
13
13
13
13
13
13
13
13
13
13
13
13
13
13
13
13
13
13
14
14
12
12
11
11
11
11
11
11
11
11
11
11
11
11
11
11
11
11
11
11
10
10
10
10
11
11
11
13
15
16
17
17
17
17
17
17
17
17
17
17
16
16
15
15
15
15
16
16
16
16
16
16
16
16
18
18
18
18
18
18
18
17
17
17
17
17
17
16
16
16
16
16
15
15
16
16
17
17
17
16
16
16
16
16
16
16
17
17
17
17
17
15
15
15
15
15
15
15
16
16
16
16
16
16
16
15
15
15
15
15
15
15
15
15
15
15
15
15
15
15
15
15
15
15
15
15
15
15
15
15
15
15
15
15
15
15
14
14
14
14
14
14
14
14
14
13
13
13
13
13
13
13
13
13
12
12
12
12
12
12
12
11
11
9
9
9
9
9
9
9
9
9
9
9
9
9
9
9
9
9
9
9
9
9
9
9
9
9
9
9
9
9
9
9
9
8
8
8
8
8
8
8
8
8
8
8
8
8
8
7
7
7
7
7
7
7
7
7
7
7
7
7
7
7
7
6
6
7
8
8
8
8
8
8
8
8
8
7
11
11
11
11
11
11
10
10
10
10
10
10
10
10
9
9
9
9
10
10
10
9
9
9
9
9
9
10
10
10
10
10
10
11
11
11
11
11
11
11
11
11
11
11
11
11
11
11
11
11
11
11
11
11
11
11
11
11
11
11
11
11
11
11
11
11
11
10
10
10
10
10
10
10
10
10
10
10
10
10
9
9
9
9
9
9
10
10
10
10
10
10
10
9
9
9
9
9
9
9
9
9
9
9
8
8
8
8
8
8
8
8
9
10
10
10
10
9
10
10
9
9
9
9
9
9
10
10
10
10
10
10
10
10
10
10
10
10
10
10
9
9
9
8
8
8
8
8
8
8
8
8
8
9
7
7
7
7
7
7
7
7
7
8
8
8
8
8
8
8
8
8
8
8
8
8
8
8
8
8
8
8
8
8
8
8
8
8
8
8
8
8
8
8
10
10
11
11
11
11
11
12
12
12
13
13
13
13
13
13
14
14
14
14
15
14
14
14
11
11
11
12
12
12
12
12
12
12
12
12
12
12
12
12
12
12
12
12
12
12
12
12
12
12
12
12
12
12
12
13
13
14
14
17
17
18
18
18
18
18
18
19
19
19
19
19
19
19
19
19
19
19
19
19
19
19
19
18
18
18
18
18
18
19
19
19
19
19
19
19
19
19
19
19
19
19
18
18
18
18
18
18
18
18
18
18
18
18
18
18
18
18
18
18
18
18
18
17
17
17
17
17
17
17
17
16
16
15
15
15
15
15
15
15
14
14
14
14
14
13
13
13
12
13
14
14
14
14
13
14
14
14
13
13
14
13
12
12
12
12
12
12
13
13
16
17
17
17
16
16
16
16
16
16
16
16
16
16
16
15
15
14
14
15
15
14
14
14
14
14
13
13
13
14
15
15
15
15
15
14
14
14
14
14
14
14
14
14
14
14
14
15
16
16
16
16
16
16
17
17
17
17
17
17
17
17
17
19
19
19
19
19
19
19
19
19
20
20
20
20
20
20
20
20
20
20
20
20
20
20
20
20
20
20
20
19
19
19
18
18
18
18
18
18
18
18
18
17
17
17
17
17
17
17
17
17
17
16
16
16
15
15
15
15
15
15
15
15
15
15
15
15
13
13
13
13
13
13
13
13
12
12
12
12
12
12
12
12
12
12
12
12
12
12
12
12
12
12
11
11
11
11
11
11
11
10
10
10
10
10
9
8
8
8
8
8
8
8
8
8
8
8
8
8
7
7
7
7
7
7
7
7
7
7
7
7
7
7
7
7
7
7
7
7
7
6
6
7
7
7
7
7
7
7
7
7
6
6
6
6
6
6
6
6
6
5
5
5
5
5
5
4
4
4
4
4
3
3
3
3
3
3
3
3
3
3
3
3
3
2
2
2
4
4
5
5
7
7
7
10
11
11
11
11
11
11
11
11
11
11
11
11
11
11
11
11
11
11
11
11
11
11
11
13
13
14
15
15
15
16
16
16
17
18
18
18
18
18
18
18
19
20
20
23
24
26
28
29
29
29
29
29
29
29
30
30
30
30
30
30
30
30
30
30
30
29
29
29
29
29
29
29
29
29
29
29
29
30
30
30
30
30
30
30
31
31
31
31
31
31
33
33
33
33
33
34
34
34
34
35
35
35
35
35
35
34
34
34
34
34
34
34
34
34
34
34
34
34
33
33
33
33
33
32
33
33
33
33
33
33
32
32
32
32
32
32
32
33
33
33
33
33
33
33
33
33
33
33
33
30
30
30
30
30
30
30
30
30
30
30
30
31
31
30
30
30
30
30
26
26
26
25
25
24
24
25
24
26
27
27
29
29
30
30
30
30
30
31
31
31
31
30
29
30
30
30
30
30
30
28
28
28
28
28
28
28
28
28
28
28
28
28
28
28
28
27
26
26
26
26
26
26
26
25
25
25
25
23
23
23
23
22
22
22
22
23
23
22
22
22
22
22
22
22
18
18
18
18
16
16
16
16
16
16
16
16
15
15
15
15
15
15
15
15
15
15
15
15
15
14
14
14
14
14
14
14
15
15
15
14
14
14
14
14
14
13
13
13
12
11
11
11
11
11
11
11
11
11
11
11
11
11
11
11
11
11
9
9
9
9
9
9
9
9
9
9
9
9
9
9
9
8
7
9
9
9
10
9
9
9
9
9
10
10
10
10
10
10
10
8
6
6
6
6
6
6
6
6
6
6
6
6
6
6
6
6
6
6
6
6
6
6
6
5
5
5
5
5
5
5
7
7
7
7
7
7
7
7
7
7
8
8
7
7
7
7
7
7
7
7
7
7
7
7
7
7
7
7
7
7
8
8
8
8
8
8
8
8
8
8
8
8
8
8
8
8
8
8
8
8
8
8
8
8
8
8
8
8
8
8
8
8
8
8
8
8
8
8
8
8
8
8
7
7
7
7
7
7
7
7
7
7
7
7
7
7
7
7
7
7
7
7
8
9
9
10
11
12
12
13
12
12
12
12
12
12
12
12
12
12
12
12
12
13
12
12
12
12
12
12
12
12
12
12
15
15
15
15
17
17
16
17
17
17
17
17
17
17
17
17
17
17
17
17
17
17
17
17
17
17
17
17
17
17
17
17
17
18
18
18
18
18
18
18
18
18
18
18
18
18
18
19
19
19
19
19
19
19
19
19
19
19
19
19
19
19
20
21
21
21
21
21
21
21
22
22
22
22
22
22
22
21
21
21
21
21
23
23
24
24
24
23
23
23
23
24
23
23
23
23
23
24
25
25
26
25
25
25
25
25
25
25
25
25
25
26
26
26
26
26
26
26
26
27
26
26
26
26
26
26
26
25
25
25
25
25
25
25
24
23
22
22
21
21
20
20
20
20
20
20
20
20
20
20
20
20
20
20
21
21
21
21
21
21
21
22
22
22
23
23
23
23
23
23
23
23
23
22
22
22
22
22
22
22
22
22
22
22
22
22
22
22
22
22
22
22
22
22
22
22
22
22
22
22
22
22
22
22
21
20
20
20
20
20
20
20
20
20
20
20
19
19
19
19
19
19
19
19
19
18
18
19
19
18
18
17
17
16
16
16
16
16
16
15
15
15
15
15
15
15
15
15
15
14
13
13
13
13
13
13
13
9
8
8
8
8
8
9
10
10
10
9
10
11
10
11
13
13
16
16
15
15
15
15
15
15
15
15
15
15
15
15
15
15
15
15
15
15
15
15
15
15
15
17
17
17
19
20
20
23
23
24
26
26
26
26
26
26
26
27
27
27
27
27
27
27
27
27
26
26
26
26
26
25
25
25
25
25
25
25
25
25
25
25
25
25
25
25
25
25
25
26
26
26
26
26
26
26
26
26
26
26
25
25
25
25
25
25
25
25
25
26
26
26
26
26
26
26
26
28
28
28
28
28
27
27
27
27
26
26
26
26
26
25
25
25
25
25
25
25
25
25
25
25
22
22
22
22
22
22
22
22
21
21
20
19
19
19
19
19
20
18
18
18
18
18
18
18
16
15
15
15
15
15
15
15
15
15
15
15
15
15
15
15
15
15
15
15
15
15
15
16
16
16
16
16
16
16
16
16
16
16
16
16
16
16
16
16
16
16
17
17
17
17
17
17
17
16
16
16
16
16
16
15
15
15
15
15
15
13
12
13
13
13
13
13
13
13
13
13
13
13
13
13
13
13
13
12
11
11
10
10
10
10
11
11
11
11
11
12
11
11
11
10
10
11
11
11
10
10
11
11
11
11
11
11
11
12
12
12
21
21
20
20
20
20
20
20
20
21
21
21
21
21
21
20
20
20
20
20
20
20
20
20
20
20
20
20
20
20
21
21
21
22
22
22
23
23
23
24
24
24
24
24
24
25
28
29
29
29
29
28
28
29
29
29
29
29
29
29
29
29
29
29
28
28
28
27
27
27
27
27
27
27
27
27
27
27
27
27
27
27
27
27
27
27
27
27
27
27
27
27
27
27
27
27
27
27
27
27
27
27
27
27
27
27
27
27
27
27
27
27
27
27
28
28
28
28
27
27
27
27
27
27
27
27
27
27
27
26
26
26
26
25
25
25
25
22
21
21
21
21
21
21
20
20
20
19
19
19
19
19
19
19
19
19
19
20
20
20
20
20
19
19
19
19
19
19
19
19
19
19
19
19
19
19
19
19
21
21
21
21
19
19
19
19
19
19
19
19
19
18
17
17
17
16
16
16
16
16
16
16
16
16
16
16
15
15
15
15
15
15
13
13
13
13
13
12
12
12
12
12
11
11
11
12
12
11
10
10
10
10
11
11
11
11
11
11
11
11
11
11
10
10
10
10
10
10
9
9
9
9
9
9
8
8
8
8
15
15
15
15
15
18
19
19
19
19
19
18
18
18
18
18
16
16
16
16
16
16
16
16
15
15
15
15
15
15
15
15
15
15
15
15
15
15
15
15
15
15
15
15
15
15
15
15
15
15
15
15
15
15
15
14
14
14
15
15
15
15
15
15
15
15
15
15
15
15
15
15
15
15
15
15
15
15
15
15
15
15
15
15
15
15
15
15
15
15
15
15
14
14
14
15
15
15
15
15
15
15
15
15
14
14
14
14
14
14
14
14
14
14
14
14
14
13
13
13
13
13
13
13
13
13
13
13
11
11
9
9
9
9
9
8
8
9
9
9
8
8
8
8
8
8
8
8
8
8
8
8
7
7
7
7
7
7
7
8
8
8
7
7
7
6
6
6
6
6
6
6
7
6
6
6
6
6
6
6
6
6
6
6
6
6
6
6
6
6
6
6
6
5
5
5
5
5
5
5
5
5
5
5
5
5
5
5
5
5
5
5
5
5
4
4
4
4
5
5
5
5
5
5
5
5
5
5
5
5
5
5
5
5
5
5
5
5
5
5
5
5
5
5
5
5
5
5
4
4
4
4
4
4
4
4
4
4
4
4
4
4
4
4
4
4
4
4
4
4
4
4
4
4
4
4
4
4
4
4
4
4
4
4
4
4
4
4
4
4
4
4
4
4
4
4
4
4
4
4
4
4
4
4
4
4
4
4
4
5
5
6
7
7
6
6
6
6
6
6
6
7
7
7
7
7
7
7
7
7
7
7
8
8
8
8
8
8
8
8
8
8
8
8
8
8
8
8
8
8
8
8
8
8
8
8
8
8
8
8
8
8
8
8
8
8
8
8
8
8
7
7
7
7
7
7
7
7
6
6
5
5
5
5
5
5
5
5
5
6
6
6
6
6
6
6
6
6
6
6
6
7
7
7
7
7
7
7
7
7
7
7
7
7
7
7
7
7
7
7
7
7
7
7
7
7
7
7
7
7
7
7
7
7
7
6
6
6
6
6
6
6
6
6
6
6
6
6
6
6
6
6
6
6
6
6
6
6
6
6
6
6
6
6
6
6
6
6
5
5
5
5
5
5
4
4
4
4
5
5
5
5
6
5
5
5
5
5
5
5
5
5
6
6
6
6
6
6
6
6
11
11
11
11
11
11
11
11
11
11
11
11
9
9
9
9
9
9
9
9
9
9
10
10
10
10
11
11
11
11
11
11
11
11
11
11
11
11
11
11
11
11
11
11
11
11
11
12
13
13
13
13
13
13
13
13
13
13
13
13
13
13
12
12
12
12
12
12
12
12
13
13
13
13
13
13
13
13
13
13
13
15
18
20
20
21
22
22
22
22
22
22
22
22
22
22
22
22
22
22
22
22
23
23
32
37
45
46
46
45
45
45
46
46
46
46
47
47
47
47
47
47
47
47
47
47
47
46
65
103
118
158
179
194
207
213
219
223
261
260
262
264
271
279
337
381
445
461
464
480
483
516
533
539
539
538
540
540
542
543
546
557
560
564
564
583
585
586
586
593
595
620
623
628
642
646
689
691
700
700
700
702
703
706
706
709
710
711
711
712
711
711
711
711
711
719
756
769
792
803
806
816
815
815
818
818
823
839
850
854
861
868
875
875
875
878
878
878
879
881
884
884
884
884
883
882
881
881
878
877
876
873
872
871
869
869
867
865
860
857
846
843
843
838
837
837
831
826
818
815
811
809
809
809
809
806
804
744
742
731
730
729
721
720
715
715
713
696
693
694
693
693
691
694
637
651
653
652
657
652
645
645
640
644
645
643
638
632
636
623
627
645
649
640
634
628
632
608
606
604
603
600
594
566
564
558
557
554
547
547
548
546
542
544
542
541
540
538
537
534
534
531
515
511
499
495
495
493
493
482
468
467
458
440
437
428
424
424
425
424
409
406
403
403
399
396
391
384
383
383
384
389
388
385
384
375
369
370
369
368
345
344
341
329
322
316
305
309
302
294
299
298
298
297
300
285
290
287
286
285
284
286
284
288
289
280
280
279
278
276
259
257
251
247
247
244
243
240
240
240
240
240
238
236
235
233
231
230
230
230
229
227
219
219
217
213
210
211
209
209
209
207
207
207
206
205
202
201
200
200
202
201
205
208
205
205
203
203
203
202
202
199
188
188
184
183
184
182
178
177
170
169
168
167
166
163
163
163
163
161
161
161
163
163
164
179
174
177
175
168
164
162
160
159
157
147
145
136
147
151
152
153
155
168
167
170
169
170
168
168
162
162
162
163
159
157
155
154
152
150
149
149
149
149
149
148
149
149
151
149
150
149
151
152
150
146
146
149
151
154
167
167
170
179
190
190
195
201
200
203
205
203
204
204
207
207
207
209
209
209
207
207
206
206
206
204
204
204
207
207
207
211
211
210
211
211
210
213
213
210
209
210
214
214
218
218
219
219
219
218
218
220
220
220
220
219
214
214
215
217
214
214
213
212
213
214
216
218
219
218
215
213
213
213
215
214
213
214
207
205
204
204
203
200
200
200
199
198
198
197
196
196
196
195
195
195
196
195
194
194
193
193
190
190
193
192
191
189
186
185
185
185
185
185
184
183
181
176
176
176
176
176
171
171
171
161
157
159
160
160
156
155
155
146
143
143
143
142
143
145
145
144
144
143
139
132
132
131
129
127
127
122
113
111
108
103
103
101
99
99
98
98
97
97
97
97
97
97
97
101
103
100
104
102
101
95
93
93
95
94
99
107
118
127
135
136
150
157
158
191
219
219
224
230
258
310
310
323
362
381
384
386
391
393
394
397
402
403
403
399
398
398
399
399
398
398
398
398
396
396
395
394
394
393
393
393
398
400
400
400
401
401
401
401
402
402
401
401
397
398
398
398
398
400
401
402
399
396
396
396
398
398
395
397
397
397
398
398
397
397
397
395
394
394
394
394
394
394
395
398
398
398
398
398
398
398
397
396
397
396
396
394
393
393
393
393
393
392
392
391
392
388
387
387
387
387
385
383
376
375
374
364
364
362
359
357
349
348
349
346
345
339
338
333
319
318
318
324
330
327
328
319
319
312
310
300
296
295
292
268
265
261
251
239
234
235
232
230
230
224
224
224
219
215
206
206
205
198
194
193
188
185
181
180
179
179
180
180
176
175
173
171
167
164
164
162
157
155
154
154
158
157
156
155
152
153
153
160
162
162
162
174
190
189
191
191
192
190
190
189
191
191
192
193
192
191
190
190
190
191
189
189
189
185
180
180
180
179
178
178
179
179
177
178
180
181
182
182
182
181
182
182
182
182
177
177
175
173
173
173
169
169
169
170
168
167
167
167
167
167
168
167
166
166
166
166
163
163
163
163
162
162
163
163
161
160
157
154
150
150
149
149
147
145
145
145
145
145
144
142
142
141
141
141
140
139
139
138
138
137
137
136
136
135
135
135
137
137
135
134
132
132
131
130
130
129
129
128
127
126
126
125
124
124
119
119
119
115
112
105
101
101
100
99
97
97
96
89
87
86
81
77
76
76
73
73
72
71
70
69
60
59
59
51
50
44
40
34
14
6
6
6
6
6
6
6
6
6
6
5
5
5
5
5
5
5
5
5
5
5
5
5
5
5
5
5
5
5
5
5
5
5
5
5
5
5
5
5
5
5
5
5
4
4
4
4
4
4
4
4
4
4
4
4
4
4
4
4
4
4
4
4
4
4
4
4
4
4
4
4
4
4
5
5
5
5
5
5
5
5
6
6
6
6
6
6
6
6
6
6
5
5
5
5
6
6
6
6
6
6
7
7
7
7
7
7
7
7
7
7
7
7
7
7
7
7
7
7
7
7
7
6
6
6
6
4
4
4
4
4
4
4
4
4
4
4
4
4
3
3
3
3
3
3
3
4
4
4
4
4
4
4
4
4
4
4
4
4
4
4
4
4
4
4
4
4
4
4
4
4
4
4
4
4
4
4
4
4
4
4
4
4
4
4
4
4
4
4
4
4
4
4
4
4
4
4
4
4
4
4
4
4
4
4
4
4
4
4
4
4
4
4
4
4
4
4
4
4
4
4
4
4
4
4
4
4
4
4
4
4
4
4
4
4
3
3
2
1
1
1
1
1
1
1
1
1
1
1
1
1
1
1
1
1
1
1
1
1
1
1
1
1
1
1
1
1
1
1
0
0
0
0
0
0
0
0
0
0
0
0
0
0
0
0
0
0
0
0
0
0
0
0
0
1
1
1
1
1
1
1
1
1
1
1
1
1
1
1
1
1
1
2
4
4
4
4
4
4
4
5
5
6
6
6
6
6
6
6
6
6
6
6
6
6
6
6
6
6
6
6
6
6
6
6
7
7
7
7
7
7
7
7
7
7
7
7
7
7
7
7
7
7
7
7
7
7
7
7
7
7
7
7
7
7
7
7
7
7
7
7
7
7
7
7
7
7
7
7
7
7
7
7
7
7
7
7
7
7
7
7
7
7
7
7
7
7
7
7
7
7
8
8
8
8
8
8
8
8
8
8
8
8
8
8
8
8
8
8
8
8
8
8
8
8
8
8
8
8
8
8
8
8
8
8
8
8
8
8
8
8
8
8
8
8
8
8
8
8
8
8
8
8
7
5
5
5
3
3
4
3
3
3
3
3
3
3
2
2
2
2
2
2
2
2
2
2
2
2
2
2
2
2
2
2
2
2
2
2
1
1
1
0
0
0
0
0
0
0
0
1
1
2
2
2
2
2
2
2
2
2
2
2
2
2
2
2
2
2
2
2
2
2
3
3
3
3
3
3
3
3
3
3
3
3
3
3
3
3
3
3
4
4
4
4
4
5
5
5
5
5
5
5
5
5
5
5
5
5
5
5
5
5
5
5
5
5
5
5
5
5
5
5
5
5
5
5
5
5
5
5
5
5
5
5
5
5
5
5
5
5
5
5
5
4
4
4
4
4
4
4
4
4
5
5
5
5
5
5
5
5
5
5
5
5
5
5
5
5
4
4
4
4
4
4
3
3
3
3
3
3
3
3
4
6
6
6
6
6
6
6
6
6
7
7
7
7
7
7
7
7
7
7
7
9
9
9
9
9
9
9
9
9
9
9
9
10
10
10
10
10
10
10
10
10
10
10
10
10
10
10
10
10
10
10
10
10
10
9
9
9
9
9
9
9
9
8
8
8
8
8
8
9
9
9
9
9
9
10
10
10
10
10
10
10
10
10
10
10
10
10
10
10
10
10
10
10
10
10
10
10
11
11
11
11
11
11
11
12
12
12
12
12
11
12
12
12
12
12
12
12
12
11
10
10
10
9
9
9
9
9
9
9
9
9
9
9
9
9
9
9
9
9
10
10
10
10
10
10
10
9
9
9
8
8
8
8
8
8
7
7
7
7
7
7
7
7
7
7
7
7
7
7
7
7
7
7
7
7
7
7
7
7
6
6
10
11
11
15
16
18
18
18
19
20
23
23
23
23
23
24
24
27
32
34
35
35
42
42
43
44
44
44
44
44
44
44
43
43
44
45
45
45
45
45
45
47
48
48
50
50
50
52
52
51
51
51
52
52
52
55
56
56
56
56
55
55
55
56
56
56
56
56
56
56
56
56
56
57
57
57
58
58
58
58
58
58
58
58
59
60
60
60
60
60
63
65
66
66
66
68
68
68
68
68
68
68
67
68
68
69
69
69
69
69
71
72
75
76
77
76
76
76
77
77
77
80
80
80
81
82
82
81
78
78
78
78
77
79
80
80
80
80
80
80
80
80
80
80
75
75
75
75
74
69
69
69
69
69
70
69
66
66
66
66
65
65
64
65
64
66
69
63
63
63
63
63
60
60
60
60
61
61
59
59
57
56
56
56
55
54
54
54
53
53
53
53
53
53
53
51
51
51
51
51
51
50
50
49
50
52
53
57
58
62
63
64
66
66
69
67
68
63
61
61
61
61
61
61
63
65
65
65
65
66
65
65
65
65
65
63
63
62
62
62
63
62
61
61
60
60
60
60
61
61
60
60
60
60
59
59
58
57
57
57
57
57
57
57
56
56
56
55
55
53
55
56
56
56
52
52
52
52
52
52
52
52
50
49
48
48
48
48
48
48
48
48
48
48
48
48
48
48
49
46
47
46
47
51
50
50
50
49
50
50
50
50
51
50
51
50
50
50
50
50
50
50
51
51
51
52
57
56
56
56
55
53
54
54
54
54
52
52
52
52
52
51
50
50
50
50
50
50
50
50
50
50
50
50
50
50
49
49
49
49
48
48
47
47
48
47
48
48
49
49
49
49
49
49
49
49
51
52
56
69
80
97
98
100
103
103
104
106
106
106
106
106
107
106
114
116
115
117
117
115
115
115
115
114
114
114
114
114
114
114
114
113
113
113
112
112
110
108
108
108
107
109
111
111
110
110
110
115
117
118
118
118
118
119
120
118
119
120
119
118
118
118
121
119
119
118
117
119
119
119
117
117
117
117
116
116
116
116
116
116
116
116
116
115
116
115
115
117
122
122
122
122
122
123
123
123
124
124
123
125
125
125
126
126
126
126
124
122
122
120
112
112
111
108
105
104
104
104
103
103
103
104
101
101
101
100
99
99
99
98
98
101
104
104
105
104
104
104
104
101
101
101
101
98
95
94
94
94
94
94
92
92
92
92
92
91
91
90
90
90
91
91
86
86
86
86
87
86
84
84
84
83
81
78
78
80
78
78
78
78
78
78
78
77
77
75
74
71
70
69
69
69
69
69
70
70
70
72
72
71
70
69
69
67
68
68
68
68
68
67
67
66
65
65
65
65
65
65
65
68
70
71
70
70
71
71
70
69
67
64
61
63
63
67
68
68
68
69
69
68
67
67
66
66
65
66
65
65
68
68
68
68
68
62
62
63
65
64
63
63
64
64
64
64
65
66
65
67
67
71
71
71
71
71
71
71
76
76
78
78
77
76
76
76
75
74
74
69
69
70
68
66
66
66
67
67
67
67
67
69
70
71
72
72
72
72
74
75
76
76
76
76
77
77
77
77
77
76
78
78
78
78
78
78
78
78
79
82
83
83
84
84
86
87
89
89
88
89
91
101
99
99
101
103
106
104
105
105
105
105
105
107
108
108
108
107
106
107
108
109
108
107
110
107
107
107
107
106
106
106
107
105
106
99
99
99
99
99
98
97
97
97
98
99
99
99
98
98
98
101
102
103
103
103
101
101
99
98
98
98
99
100
105
110
107
107
110
100
100
104
100
100
102
102
102
102
102
102
102
101
101
101
101
101
101
100
97
97
97
96
96
96
95
95
97
97
97
97
96
96
96
96
96
95
95
95
95
95
95
95
95
94
94
94
92
91
91
90
90
87
87
87
86
86
87
87
87
86
86
86
86
86
86
85
84
83
84
80
80
80
79
78
78
79
84
89
89
88
87
89
87
83
85
83
80
76
75
74
73
71
70
68
68
67
67
67
66
66
65
65
64
63
63
63
63
64
63
62
61
61
61
62
62
61
61
60
60
60
58
59
51
50
49
47
47
47
44
44
44
43
43
43
43
43
42
42
41
41
41
41
40
40
40
43
43
43
43
43
44
43
44
44
44
45
45
45
45
45
45
45
44
44
43
43
43
43
43
43
43
43
43
43
41
41
41
41
41
39
39
39
37
37
36
36
36
36
35
33
32
31
27
24
23
22
22
22
22
21
20
20
20
20
21
21
23
20
20
20
20
20
20
20
20
20
20
20
20
20
20
20
21
20
20
18
19
20
19
19
19
18
18
18
18
18
18
18
18
18
18
17
17
17
17
17
16
16
15
15
15
15
15
15
15
15
15
15
15
15
15
14
13
13
13
13
13
12
13
13
12
12
12
12
12
12
12
12
12
12
12
12
11
10
9
9
9
9
9
9
9
9
9
9
8
8
8
8
8
8
6
6
6
6
6
6
6
6
6
6
6
6
6
6
6
6
6
6
6
4
4
4
4
4
4
4
4
3
3
3
3
3
3
3
3
3
3
3
3
2
2
1
1
1
1
2
2
2
2
2
2
2
2
2
2
2
2
2
2
2
2
2
2
2
2
2
2
2
2
2
2
2
1
1
1
1
1
1
1
1
1
1
1
1
1
1
1
1
1
1
1
1
1
1
1
1
1
1
1
0
0
0
0
0
0
0
0
0
0
0
0
0
0
0
0
0
0
0
0
0
0
0
0
1
1
1
1
1
1
1
1
1
1
1
1
2
2
2
2
2
2
2
2
2
3
3
3
3
3
3
3
3
3
3
3
3
3
3
3
3
3
3
3
3
3
3
3
3
3
3
3
3
3
3
4
4
4
3
3
3
3
3
3
3
3
3
3
3
3
3
3
3
5
5
5
7
8
9
11
11
11
11
11
11
11
11
11
11
11
11
13
14
14
14
14
14
14
14
15
15
15
15
15
15
15
15
16
16
16
16
16
16
16
16
16
16
16
16
16
16
17
17
17
17
17
17
17
17
17
17
17
17
17
17
17
18
18
18
18
18
19
19
19
19
19
19
19
19
19
20
20
20
18
18
18
18
18
18
18
19
19
19
19
19
19
19
20
20
20
20
20
20
20
20
20
20
19
19
19
19
19
19
18
18
18
18
18
18
18
18
18
20
20
20
20
20
20
20
20
20
20
20
19
19
21
23
23
22
22
22
22
22
22
22
22
22
22
22
22
22
22
22
22
22
22
22
22
22
22
21
22
21
21
19
19
19
19
19
19
19
18
18
17
17
17
16
16
16
16
16
16
16
16
15
15
15
15
15
15
15
16
15
15
16
16
17
17
17
17
17
17
17
17
16
16
16
16
16
16
16
16
16
15
16
16
16
16
16
16
16
16
18
18
18
18
18
18
18
19
19
20
25
27
27
27
28
28
28
28
28
28
29
29
29
29
29
29
29
29
29
29
29
29
26
26
28
32
32
32
33
33
33
33
33
33
33
33
33
33
33
32
32
33
33
33
33
33
33
33
33
33
33
33
33
35
35
35
34
33
33
33
33
33
33
33
33
33
33
33
33
33
33
33
33
33
33
33
33
33
33
33
33
33
33
33
33
33
33
34
33
33
33
33
33
33
33
33
33
33
33
34
34
35
35
35
35
35
35
35
35
35
32
32
32
32
33
31
31
31
31
31
29
29
29
29
29
27
27
27
27
27
26
26
25
21
21
21
21
21
21
21
21
18
18
17
16
15
16
16
16
17
16
16
16
16
16
16
16
16
16
16
16
16
16
16
16
16
16
16
16
17
17
16
16
16
15
14
14
14
14
14
20
21
21
23
23
23
23
24
24
24
24
24
23
24
24
23
23
23
25
25
26
26
26
26
26
27
27
29
29
32
34
34
34
34
34
34
34
34
35
35
36
37
37
36
36
36
36
36
36
36
35
35
34
34
34
34
33
33
32
32
32
32
32
31
31
31
31
31
31
31
31
31
31
31
31
31
31
31
31
31
31
30
30
30
30
31
31
31
30
30
30
30
30
29
29
29
28
28
28
28
28
28
28
28
28
28
28
28
28
28
28
28
28
28
28
26
26
25
23
22
22
22
22
22
22
21
21
21
21
21
21
20
20
18
18
18
18
18
18
18
18
18
17
17
17
17
17
17
17
17
16
16
16
16
15
15
15
15
15
15
13
13
14
14
12
11
11
11
11
12
12
12
11
11
11
13
13
13
13
13
13
13
12
12
11
11
6
6
6
6
6
8
10
13
16
16
18
19
19
20
20
20
20
23
23
23
23
23
23
23
23
23
27
27
27
28
27
27
27
27
27
27
27
27
28
28
28
28
28
28
28
28
28
28
28
29
29
31
33
33
33
33
33
33
33
33
33
33
33
33
33
33
33
33
33
33
33
33
33
33
33
33
33
33
33
33
33
33
33
33
33
33
33
33
33
33
33
33
33
33
33
32
32
32
32
32
32
32
32
32
32
32
32
32
32
32
32
32
32
32
32
32
32
32
32
32
32
32
32
32
32
32
32
32
32
31
31
30
30
30
30
30
30
30
29
29
29
29
29
29
29
29
29
28
25
25
25
26
26
26
26
26
25
25
24
24
24
24
24
24
23
22
22
22
24
20
20
15
13
13
13
13
13
12
12
10
10
10
10
11
11
11
11
10
11
14
15
15
15
14
13
13
13
13
13
13
13
13
13
13
12
12
12
12
12
12
12
12
12
11
11
11
13
13
13
13
13
13
13
13
13
13
13
13
13
14
14
14
14
15
16
16
16
16
16
16
16
16
16
16
16
16
16
16
16
16
16
16
16
16
16
16
16
17
17
17
17
17
17
17
17
17
17
17
17
17
17
17
17
17
17
16
15
15
15
15
15
15
15
15
15
16
16
16
16
16
18
18
18
18
18
18
18
16
16
16
16
16
15
15
15
15
15
15
15
15
15
15
15
15
13
13
13
12
11
11
11
11
9
10
10
10
10
10
10
10
10
10
10
10
10
10
10
10
10
10
10
10
10
10
10
10
10
10
10
10
10
10
10
10
10
8
8
8
8
8
8
8
8
8
8
8
8
8
8
8
8
8
8
8
8
8
8
9
9
9
9
9
9
9
9
9
9
9
9
9
9
9
9
7
7
7
7
6
6
6
6
6
6
6
6
6
6
6
6
6
6
6
6
6
6
6
6
6
6
6
5
5
5
7
7
7
8
8
8
8
9
9
9
9
9
9
9
9
9
9
9
9
9
9
9
9
9
8
8
8
8
8
8
8
8
8
8
8
7
7
7
7
7
7
7
7
7
7
7
7
8
8
8
8
8
8
8
8
8
8
8
9
9
9
9
9
9
9
9
9
9
9
9
9
9
9
9
9
9
9
9
9
9
9
9
9
9
8
8
8
8
8
9
10
10
10
10
10
10
10
10
10
10
10
10
10
10
10
10
11
11
11
10
10
10
10
10
10
10
10
10
10
10
10
10
10
10
10
8
8
8
8
8
7
7
8
8
8
8
8
8
9
9
9
9
9
9
9
9
9
9
9
9
9
9
9
9
9
9
9
9
8
8
8
7
7
7
7
7
8
9
9
9
9
9
9
9
9
9
9
9
9
9
9
9
9
9
9
9
9
9
9
9
9
9
9
9
8
8
8
8
8
8
9
9
9
9
9
9
9
9
9
9
9
9
9
10
10
11
11
11
11
11
11
11
10
10
10
10
10
10
10
10
11
11
12
12
12
12
12
12
12
12
12
12
12
12
12
12
12
12
12
12
12
12
12
12
12
12
12
12
12
12
12
12
12
12
12
12
12
12
12
12
11
11
11
11
11
11
11
11
11
11
11
11
11
11
11
11
12
12
12
12
12
12
13
13
13
13
13
13
13
13
13
13
13
13
13
14
14
14
14
14
14
14
14
14
14
15
15
14
14
14
14
14
14
14
14
14
14
14
14
14
15
15
15
15
16
15
14
14
15
15
15
15
14
14
14
14
14
14
14
14
14
14
14
14
13
13
12
12
12
12
12
12
12
12
12
11
11
11
11
11
11
11
12
12
12
12
12
12
12
12
12
12
12
12
12
13
13
13
14
13
13
13
13
13
13
12
12
12
12
12
12
12
12
12
12
12
12
12
13
13
12
13
13
13
13
13
13
13
13
13
13
13
13
13
13
13
13
13
13
13
13
13
13
13
13
13
13
13
13
13
13
13
13
13
13
13
13
13
13
13
13
13
13
13
13
13
13
13
13
13
13
13
13
13
13
13
13
13
13
13
13
13
13
13
14
14
14
14
14
14
14
15
15
14
14
14
14
13
13
13
13
13
14
14
13
13
13
13
13
13
13
13
13
13
13
13
13
13
13
13
13
14
14
14
14
14
14
14
14
14
14
13
12
11
11
11
11
11
10
10
11
12
13
13
15
15
16
16
16
16
16
22
22
24
24
25
25
24
24
24
24
24
24
24
24
24
24
24
23
23
22
22
22
24
25
26
26
26
26
26
26
26
26
26
26
29
29
28
28
28
30
30
30
30
30
30
29
29
29
27
27
27
27
27
27
27
27
27
28
28
28
28
28
28
28
28
28
28
28
28
28
27
27
26
26
26
26
26
26
26
26
26
26
26
26
26
26
26
26
26
26
26
26
26
25
25
25
25
24
24
24
23
23
23
23
23
23
23
23
22
22
22
22
21
21
21
21
21
21
21
21
21
21
21
21
21
21
20
20
20
20
21
22
22
22
22
22
22
22
22
22
22
22
22
22
22
21
21
21
21
22
22
21
21
21
21
21
21
21
21
21
22
22
23
23
23
23
23
24
24
24
24
24
24
24
24
24
23
23
18
18
19
19
18
19
18
18
18
17
15
15
15
15
14
14
12
12
12
12
12
12
12
11
12
13
14
14
14
14
14
14
14
14
14
14
14
14
14
14
14
14
14
14
14
14
14
14
14
14
14
14
14
14
14
14
14
14
13
13
13
13
13
13
13
13
13
13
13
13
11
11
12
12
13
13
13
13
13
13
13
13
13
13
13
13
13
13
13
13
13
13
13
13
13
13
12
12
12
12
12
12
12
12
12
12
13
13
12
11
11
11
11
11
12
12
12
12
12
12
12
12
12
12
12
12
13
13
13
12
11
10
10
10
10
9
9
9
9
9
9
9
9
9
9
9
9
9
9
9
8
8
8
8
8
8
8
8
8
8
8
8
8
7
7
7
7
7
7
7
7
7
7
7
7
7
7
7
7
7
7
7
7
7
7
6
6
6
6
6
6
6
6
6
6
6
6
6
6
6
6
6
6
6
6
6
6
6
6
5
5
4
4
4
4
4
4
4
4
4
4
5
5
5
5
5
5
5
5
5
5
5
5
5
5
5
5
5
5
5
5
5
5
5
4
4
4
4
4
4
4
4
4
4
4
4
4
4
4
5
6
7
7
7
7
7
7
7
7
7
7
7
7
7
8
8
8
7
7
7
7
7
7
8
8
8
8
8
8
8
8
8
8
8
8
8
8
8
8
8
8
8
8
8
8
8
7
7
7
7
7
7
7
7
7
7
7
7
7
7
7
7
7
7
7
7
7
7
7
7
7
7
7
7
7
7
7
7
7
7
7
7
7
7
7
7
7
7
7
7
7
7
7
7
6
6
6
6
5
5
4
4
5
5
5
5
5
7
7
9
9
9
9
9
9
9
9
9
9
9
9
9
9
9
9
9
8
8
8
8
8
8
8
8
8
8
8
8
8
8
8
8
8
8
8
8
8
8
8
8
8
8
8
8
8
8
7
7
7
7
8
8
8
8
9
9
9
9
9
9
9
9
9
9
9
9
9
8
8
8
8
8
8
8
8
8
9
9
9
8
8
8
8
8
8
8
8
8
8
8
8
8
8
8
8
8
8
8
8
8
8
8
8
8
8
8
8
8
8
8
8
8
8
7
7
7
7
7
7
7
7
7
7
7
7
7
7
7
7
7
7
7
7
6
6
6
6
5
5
5
5
5
5
5
5
5
5
5
5
5
5
5
5
5
5
5
5
5
5
5
4
4
4
4
4
4
4
3
3
3
3
3
3
3
3
3
3
3
3
3
3
3
3
3
3
3
3
0
0
0
0
0
0
0
0
0
0
0
0
0
0
0
0
0
0
0
0
0
0
0
0
0
0
0
0
0
0
0
0
0
0
0
0
0
0
0
0
0
0
0
0
0
0
0
0
0
0
0
0
0
0
0
0
0
0
0
0
0
0
0
0
0
0
0
0
0
0
0
0
0
0
0
0
0
0
0
0
0
0
0
0
0
0
0
0
0
0
0
0
0
0
0
0
0
0
0
0
0
0
0
0
0
0
0
0
0
0
0
0
0
0
0
0
0
0
0
0
0
0
0
0
0
0
0
0
0
0
0
0
0
0
0
0
0
0
0
0
0
0
0
0
0
0
0
0
0
0
0
0
0
0
0
0
0
0
0
0
0
0
0
0
0
0
0
0
0
0
0
0
0
0
0
0
0
0
0
0
0
0
0
0
0
0
0
0
0
0
0
0
0
0
0
0
0
0
0
0
0
0
0
0
1
1
1
1
1
1
1
1
1
1
1
1
1
1
1
1
1
1
1
1
1
1
1
1
1
1
1
2
2
2
2
2
2
2
2
2
2
2
2
2
2
2
2
2
2
2
2
2
2
2
2
2
2
2
2
2
2
2
2
2
2
2
2
2
2
2
2
2
2
2
2
2
2
2
2
2
2
2
2
3
3
3
3
3
3
3
3
5
5
6
6
7
7
7
8
8
9
9
9
9
11
11
11
12
12
12
12
12
12
12
12
12
12
12
12
12
12
12
12
12
11
11
11
11
11
11
11
11
11
11
11
11
11
11
11
11
11
11
11
11
11
11
11
11
11
11
11
11
11
11
11
11
11
11
11
11
11
11
11
10
10
10
10
10
10
10
10
10
10
10
10
11
11
12
12
12
12
12
12
12
12
12
12
12
12
12
12
12
12
12
12
12
12
12
12
12
12
12
12
12
12
12
12
12
12
12
12
12
12
12
12
12
12
12
12
12
12
12
12
12
11
11
11
11
11
11
11
9
9
9
9
9
9
9
9
9
9
10
10
10
10
9
9
9
9
9
9
9
9
9
9
8
8
7
6
6
6
6
6
6
7
6
6
7
7
7
7
7
7
7
7
7
6
6
6
6
6
6
6
6
6
5
5
5
5
5
5
5
5
5
5
5
5
5
5
5
5
3
3
2
3
3
3
3
3
3
3
3
3
3
3
3
3
3
3
3
3
4
4
4
4
4
4
4
4
4
4
4
4
4
4
4
4
4
4
4
4
4
4
4
4
4
4
4
4
4
4
4
4
4
4
4
4
4
4
4
4
5
5
5
5
5
5
5
5
5
5
5
5
5
5
5
5
4
4
4
5
5
5
5
5
5
5
5
5
5
5
5
5
5
5
5
5
5
5
5
5
5
5
5
4
4
4
4
4
4
4
4
4
4
4
4
4
4
4
4
4
4
4
4
4
4
4
4
4
4
4
4
4
4
4
4
3
4
4
4
4
4
4
4
4
4
4
4
4
4
4
4
4
4
4
4
4
4
4
4
4
3
3
3
3
3
3
3
3
3
3
3
3
3
3
3
3
3
3
3
3
3
3
3
3
3
3
3
3
3
3
3
3
3
3
3
3
3
3
3
2
2
2
2
1
1
1
1
1
1
1
1
1
1
1
2
2
2
3
3
3
3
3
4
4
4
4
3
3
3
3
3
3
3
3
3
3
3
3
3
3
3
3
2
2
2
2
2
2
2
2
2
2
2
2
2
2
2
2
2
2
2
2
2
2
2
2
2
2
2
2
2
2
2
2
2
2
2
2
2
2
2
2
2
2
2
3
3
3
3
3
3
3
3
3
3
3
3
3
3
3
3
3
3
4
4
4
4
4
4
4
4
4
4
4
4
4
4
4
5
5
5
5
5
4
4
4
4
4
4
4
4
4
4
4
4
4
4
4
4
4
4
4
4
4
4
4
4
4
4
4
4
4
4
4
5
5
5
3
3
3
3
3
3
3
3
3
3
3
3
3
3
3
3
3
3
3
3
3
3
3
3
3
3
3
3
3
3
4
4
4
4
4
4
4
4
4
4
4
4
4
4
4
4
4
5
5
5
5
5
5
5
5
5
5
5
5
5
5
5
6
6
6
6
6
6
6
6
6
6
6
6
6
6
6
6
6
6
6
6
6
6
6
6
6
5
5
4
4
4
4
4
4
4
4
5
5
5
5
5
5
6
6
5
5
5
5
5
5
5
5
5
5
4
4
4
4
4
4
4
4
4
4
4
4
4
4
4
4
4
4
4
4
4
4
4
4
4
4
4
5
5
5
5
5
5
5
5
5
5
5
5
5
5
5
5
5
5
5
5
5
5
5
5
5
5
5
5
5
5
5
5
5
5
5
5
5
5
5
5
5
5
5
5
5
5
5
5
5
5
5
5
4
4
3
3
3
3
3
3
3
3
3
3
3
3
3
3
3
3
3
3
3
3
3
3
3
3
3
3
3
3
3
4
6
6
6
7
7
7
7
8
8
7
9
9
9
9
9
9
10
10
10
9
9
9
9
9
9
9
9
9
9
9
9
9
7
7
7
7
7
7
7
7
7
7
7
7
7
7
7
7
7
7
7
7
7
7
8
8
8
8
9
9
9
9
9
10
10
10
10
10
10
10
10
10
10
10
10
10
10
10
10
10
10
10
10
10
10
10
10
10
10
10
10
10
10
10
10
10
10
10
10
10
10
10
10
10
10
10
10
9
8
8
8
8
8
8
8
8
8
7
7
7
7
7
7
7
7
7
7
7
7
7
7
7
7
6
6
6
6
6
6
6
6
6
6
6
6
6
6
6
6
6
6
6
6
6
6
6
6
6
6
6
6
6
6
6
6
5
5
5
5
5
5
5
5
5
5
5
5
5
5
5
5
3
3
4
4
3
3
3
4
4
5
5
6
6
6
6
5
5
5
5
5
5
5
5
5
5
6
6
6
6
6
6
6
6
6
6
6
6
6
6
6
6
6
6
6
6
6
6
6
6
5
5
5
4
4
4
4
4
4
4
4
4
4
4
4
4
4
4
4
4
4
4
5
5
5
5
5
5
5
5
5
5
5
5
5
5
5
5
5
5
5
5
5
5
5
5
5
5
5
5
5
5
5
5
5
5
5
5
5
4
4
4
4
4
4
3
3
3
3
3
3
3
3
3
2
2
2
2
2
2
2
2
2
2
2
2
2
2
2
2
2
2
2
2
2
2
2
2
2
2
2
2
2
2
2
2
2
2
2
2
2
2
2
2
2
2
2
2
2
1
1
1
1
1
1
1
1
1
1
1
1
1
1
1
1
1
1
1
1
1
1
1
1
1
1
1
1
1
1
1
1
1
1
0
0
0
0
0
0
0
0
0
0
0
0
0
0
0
0
0
0
0
0
0
0
0
0
0
0
0
0
0
0
0
0
0
0
1
1
1
1
1
1
2
2
3
3
3
3
3
3
3
3
2
2
2
2
2
2
2
2
2
2
2
2
2
2
2
2
2
2
2
2
2
2
2
2
2
2
2
2
2
2
2
2
2
2
2
2
2
2
3
3
3
3
3
3
3
3
3
3
3
3
3
3
3
3
3
3
3
3
3
3
3
3
3
3
3
3
3
3
3
3
3
3
3
3
3
3
3
3
3
3
3
3
3
3
3
3
3
3
3
3
3
3
2
2
2
3
3
3
3
3
3
2
2
1
1
1
1
1
1
1
1
1
1
1
1
1
1
1
1
1
1
1
1
1
1
1
1
1
1
1
1
1
1
1
1
1
1
1
1
1
2
2
2
2
2
2
2
2
2
2
2
2
2
2
2
2
2
2
2
2
2
2
2
2
2
2
2
2
2
2
2
2
2
2
2
2
2
2
2
2
1
1
1
1
1
1
1
1
1
1
1
1
1
1
1
1
1
1
1
1
1
1
1
1
1
1
1
1
1
1
1
1
1
1
1
1
1
1
1
1
1
1
1
1
1
1
1
1
1
1
1
1
1
1
1
1
1
1
1
1
1
1
1
1
1
1
0
0
0
0
0
0
0
0
0
0
0
0
0
0
0
0
0
0
0
0
0
0
0
0
0
0
0
0
0
0
0
0
0
0
0
0
0
0
0
0
0
0
0
0
0
0
0
0
0
0
0
0
0
0
0
0
0
0
0
0
0
0
0
0
0
0
0
0
0
0
0
0
0
0
0
0
0
0
0
0
0
0
0
0
0
0
0
0
0
0
0
0
0
0
0
0
0
0
0
0
0
0
0
0
0
0
0
0
0
0
0
0
0
0
0
0
0
0
0
0
0
0
0
0
0
0
0
0
0
0
0
0
0
0
1
1
1
1
1
1
1
1
1
1
1
1
1
1
1
1
1
0
0
0
0
0
0
0
0
0
0
0
0
0
0
0
0
0
0
0
0
0
0
0
0
0
0
0
0
0
1
1
1
1
1
1
1
1
1
1
1
1
1
1
1
1
1
1
1
1
1
1
1
1
1
1
1
1
1
1
1
1
1
1
1
2
2
2
2
2
2
2
2
2
2
2
2
2
2
2
2
2
2
2
2
2
2
2
2
2
2
2
2
2
2
2
2
2
2
2
2
2
2
2
2
2
2
2
2
2
2
2
2
3
4
4
4
4
4
4
4
4
4
4
4
5
5
5
5
5
5
4
4
4
4
4
4
4
4
4
4
4
4
4
4
4
4
4
4
4
4
4
4
4
4
4
4
4
4
4
4
4
4
5
5
5
5
5
5
5
5
5
5
5
5
5
5
4
4
4
4
4
4
4
4
4
4
4
4
4
4
4
4
4
4
4
4
4
4
4
4
4
4
4
4
4
4
4
4
4
4
4
4
4
4
4
3
3
3
3
3
3
3
2
2
2
2
2
2
2
2
2
2
2
2
2
2
2
2
3
3
3
3
3
3
2
2
2
2
2
2
2
2
2
2
2
2
2
2
2
2
2
2
2
2
2
2
2
2
2
2
2
2
2
2
2
2
2
2
2
2
2
2
2
2
2
2
2
2
2
1
1
1
1
1
1
1
1
1
1
1
1
1
1
1
1
1
1
1
1
1
1
1
1
1
1
1
1
1
1
1
1
1
1
1
1
1
0
0
0
0
0
0
0
0
0
0
0
0
0
0
0
0
0
0
0
0
0
0
0
0
0
0
0
0
0
0
0
0
0
0
0
0
0
0
0
0
0
0
0
0
0
0
0
0
0
0
0
0
0
0
0
0
0
0
0
0
0
0
0
0
0
0
0
0
0
0
0
0
0
0
0
0
0
0
0
0
0
0
0
0
0
0
0
0
0
0
0
0
1
1
1
1
1
1
1
1
1
1
1
1
1
1
1
1
1
1
1
4
4
4
4
4
4
4
4
4
4
4
4
4
4
4
4
4
4
4
4
4
4
4
4
4
4
4
4
4
4
4
4
4
4
4
4
4
4
4
4
4
4
4
4
4
4
4
4
4
4
5
5
5
5
5
5
5
5
5
5
5
5
5
5
5
5
5
5
5
5
5
5
5
5
5
5
5
5
5
5
5
5
5
5
5
5
5
5
5
4
4
4
4
3
3
3
3
3
3
3
3
3
3
3
3
3
3
3
3
3
3
3
3
3
3
3
3
3
3
3
3
3
3
3
3
3
3
3
3
3
3
3
3
3
3
3
3
3
3
3
3
2
2
2
2
2
2
2
2
2
2
2
2
2
2
1
0
0
0
0
0
0
0
0
0
0
0
0
0
0
0
0
0
1
1
1
1
1
1
1
1
1
1
1
1
1
1
1
1
1
1
1
1
1
1
1
1
1
1
1
1
1
1
1
1
1
2
3
3
4
5
5
5
5
5
5
5
5
5
5
5
5
5
5
5
5
6
6
5
5
5
5
5
5
5
5
5
5
5
5
5
5
6
6
6
6
6
6
6
6
6
6
6
6
6
6
6
6
6
6
6
6
6
6
6
6
6
6
6
6
6
6
7
7
8
8
8
8
8
8
8
8
8
8
8
8
8
8
8
8
8
8
8
8
9
9
9
9
9
8
8
8
8
8
8
8
8
8
8
7
7
7
7
6
6
6
6
6
6
6
6
6
6
6
5
5
5
5
5
5
5
5
5
5
5
5
5
5
4
4
4
4
4
4
4
4
4
4
3
3
3
3
3
3
3
3
3
3
3
3
3
3
3
3
3
3
3
3
3
3
2
2
2
2
2
2
2
2
2
2
2
2
2
2
2
2
2
3
3
3
3
3
3
3
3
3
3
3
3
3
3
3
3
3
3
3
3
3
3
3
3
3
3
3
3
3
3
3
3
3
3
3
3
3
3
2
2
2
2
2
2
2
2
2
2
2
2
2
2
2
2
2
2
2
2
2
2
2
2
2
2
2
2
2
2
2
2
2
2
2
2
2
2
2
2
2
2
2
2
2
2
2
2
2
1
1
1
1
1
2
2
2
2
2
2
2
2
2
2
2
2
2
2
2
2
2
2
2
2
2
2
2
2
2
2
2
1
1
1
1
1
1
1
1
1
1
1
1
1
1
1
1
1
1
1
1
1
1
1
1
2
2
2
2
2
2
2
2
2
2
2
2
2
2
2
2
2
2
2
2
2
2
2
2
2
2
2
2
2
2
2
3
3
3
3
2
2
2
2
2
2
2
2
2
2
2
2
3
3
3
4
4
4
4
4
4
4
4
4
4
4
4
4
4
3
3
3
3
3
3
3
3
3
3
3
3
3
3
3
3
3
3
3
3
3
3
3
3
3
3
3
3
3
3
3
3
3
3
3
3
3
3
3
3
3
3
3
3
3
3
3
3
3
3
2
2
2
2
2
2
2
2
2
2
2
2
2
2
2
2
1
2
2
2
2
2
2
2
2
2
2
2
2
2
2
2
2
2
2
2
2
2
2
2
2
2
2
2
2
2
2
2
2
2
2
2
2
2
2
2
2
2
2
2
2
2
2
2
2
2
2
3
3
3
3
3
3
3
3
3
3
3
3
3
3
3
3
3
3
3
3
3
3
3
3
3
3
3
3
3
3
4
4
4
4
4
4
4
4
4
4
4
4
4
4
4
4
4
4
4
4
4
4
4
4
4
4
4
4
4
4
4
4
4
4
4
4
3
3
3
3
3
3
3
3
3
3
3
3
3
3
3
3
3
3
3
3
3
3
3
3
3
3
3
3
3
3
3
3
3
3
3
3
3
3
3
3
3
3
3
3
3
3
3
3
3
2
2
1
1
1
1
1
1
1
1
1
1
1
1
1
1
2
1
1
2
2
2
2
1
1
1
1
1
1
1
1
2
2
2
2
2
3
3
3
3
3
3
3
3
3
3
5
5
5
5
5
5
5
5
5
5
5
5
5
5
5
5
5
5
5
5
5
5
5
5
5
5
5
5
5
5
5
5
5
5
5
5
5
5
5
5
5
5
5
5
5
5
5
5
5
5
5
5
5
5
5
5
5
5
5
5
5
5
5
5
5
5
5
5
5
5
5
5
5
5
5
5
5
5
5
5
5
5
5
5
6
6
6
6
6
6
6
6
6
6
6
6
6
5
5
5
5
5
5
5
5
5
5
5
5
5
5
5
5
5
5
5
5
4
4
3
3
3
3
3
3
3
3
3
3
3
3
3
2
2
3
3
3
3
3
3
3
3
3
3
3
3
3
3
3
4
4
4
4
4
4
4
4
4
4
4
4
4
4
4
4
4
3
3
3
3
3
3
3
3
3
4
6
6
6
6
6
6
6
7
7
7
7
7
9
10
11
11
11
11
11
11
11
11
11
11
11
11
11
11
11
11
10
10
10
10
10
10
10
10
10
10
10
10
10
10
9
9
9
9
9
9
9
9
8
8
8
8
8
8
8
8
8
8
9
9
9
9
9
9
9
8
8
8
8
8
8
8
8
8
8
8
8
8
8
8
8
8
8
8
8
8
8
8
8
8
8
8
8
8
8
8
8
8
8
8
8
8
8
8
8
8
8
9
9
9
9
9
9
9
9
9
10
10
10
8
8
7
7
7
7
7
6
6
6
6
6
7
7
7
7
7
5
5
5
5
5
5
5
5
5
5
5
5
5
5
5
5
5
6
6
6
6
6
6
6
6
6
6
6
6
6
6
6
6
6
6
6
6
6
6
6
6
6
6
6
6
5
5
5
5
5
5
5
5
5
5
5
5
5
6
6
6
6
6
6
6
6
6
6
6
6
6
6
6
6
6
6
6
6
6
6
6
6
6
6
6
6
6
6
6
5
5
5
5
5
4
3
3
3
3
3
3
3
3
3
3
3
3
3
3
3
3
3
3
3
3
3
3
3
3
3
3
3
3
3
3
5
5
5
5
7
7
7
7
6
6
6
6
5
5
5
5
5
5
5
5
5
5
5
5
5
5
5
5
5
5
5
5
5
5
5
5
5
5
5
5
5
5
4
4
4
4
4
4
5
5
5
5
5
5
5
5
5
5
5
5
5
5
5
5
6
6
6
7
7
7
7
7
8
8
8
8
8
8
8
8
8
8
8
8
8
8
8
8
8
8
8
8
8
8
7
7
7
7
7
7
7
7
7
7
7
7
7
7
6
6
6
5
5
5
5
5
5
5
5
5
5
5
5
5
5
5
5
5
5
5
6
6
6
6
7
6
6
5
5
5
5
5
5
5
6
6
6
6
6
6
6
7
8
8
8
8
8
8
9
9
9
9
9
9
9
9
9
9
9
9
9
9
9
9
9
9
9
9
9
8
8
8
8
8
8
8
8
8
8
8
8
8
8
8
8
8
8
8
8
8
8
8
8
8
8
8
9
9
9
9
9
9
9
9
9
9
9
9
9
9
9
9
9
9
9
9
9
9
9
9
9
9
10
10
10
10
10
10
10
10
10
10
10
9
9
9
9
9
9
9
9
9
9
9
8
8
7
7
7
7
7
7
7
7
6
6
5
5
5
5
5
5
5
5
5
5
5
5
5
5
5
4
4
4
4
4
4
4
4
4
4
4
4
4
5
5
5
5
5
5
5
5
5
4
4
4
4
4
4
4
4
4
4
4
4
4
4
4
4
4
4
4
4
4
4
4
4
4
4
4
5
5
5
5
4
4
4
4
4
4
4
4
4
4
4
4
4
4
5
5
5
5
5
5
5
5
5
5
5
5
5
5
5
5
5
6
6
6
6
5
5
5
6
6
6
6
6
5
5
5
5
6
6
6
7
8
8
8
8
8
8
8
8
8
8
8
8
8
8
8
8
8
8
8
8
8
8
8
9
9
9
9
9
9
9
9
9
9
9
9
9
9
9
9
9
9
9
9
9
9
10
13
13
13
14
14
14
14
14
14
14
14
14
14
14
14
14
14
14
14
14
14
14
14
14
14
14
15
15
15
15
15
15
15
15
15
15
15
15
15
15
15
15
15
15
15
16
16
16
16
16
16
16
16
16
16
16
16
16
16
16
16
16
14
14
14
14
14
14
14
14
14
14
12
12
11
11
11
11
10
10
10
10
10
10
10
10
10
9
9
9
9
9
8
8
8
8
9
9
9
9
9
9
9
9
9
9
9
9
9
9
9
11
12
12
12
11
11
11
11
11
11
11
11
11
11
11
11
11
11
11
11
11
11
11
11
11
11
11
10
10
10
10
10
10
10
10
10
10
10
10
10
10
10
10
10
10
10
10
10
10
10
10
10
10
9
9
9
9
9
9
10
10
10
10
10
11
10
10
9
9
9
9
9
9
9
9
9
9
9
9
9
9
9
9
9
9
9
8
9
9
10
10
10
9
9
9
9
9
9
9
9
8
8
8
8
8
8
8
8
8
9
9
9
9
8
8
7
7
7
7
7
7
7
7
7
7
7
7
7
6
6
6
6
6
6
7
8
8
8
8
8
8
8
10
14
14
14
15
15
15
15
15
15
14
14
16
16
16
16
16
16
16
16
16
16
16
16
16
16
17
17
17
17
17
17
17
17
17
17
17
17
17
17
17
17
17
17
17
17
17
17
17
17
17
17
17
16
16
16
16
16
15
15
15
14
14
14
14
14
14
14
14
14
14
14
14
14
14
14
14
14
14
14
14
14
14
14
14
14
14
14
14
14
14
14
15
15
15
15
14
14
14
14
14
14
13
13
12
12
12
11
11
7
7
7
7
7
7
7
7
7
7
7
8
8
8
8
8
7
7
7
7
7
7
7
7
7
7
7
7
7
7
7
5
5
4
5
5
5
5
5
5
5
6
6
6
6
6
6
6
6
6
6
6
6
6
7
7
7
7
7
7
7
7
7
7
7
7
7
7
7
7
7
7
7
8
8
9
9
9
9
9
9
9
9
9
9
9
9
9
9
9
9
9
9
9
9
9
9
9
9
9
9
9
10
10
10
10
10
10
10
10
9
9
9
9
9
9
9
9
9
9
9
9
9
9
9
9
9
9
9
9
9
9
9
9
9
9
9
9
9
8
8
8
8
8
7
7
7
7
7
7
7
7
7
7
5
5
5
5
5
5
5
5
5
5
5
5
5
5
7
7
7
7
7
7
7
7
7
6
6
6
6
6
6
6
6
6
6
6
6
6
6
6
6
6
6
6
6
7
6
5
5
5
7
7
7
6
5
5
5
5
5
5
5
5
5
5
6
6
6
6
6
6
6
6
6
5
5
5
5
5
5
5
5
5
5
5
5
5
6
6
6
6
8
10
12
12
12
12
12
12
12
12
12
12
12
12
12
12
12
12
12
12
12
14
14
17
17
17
17
17
17
17
17
17
17
17
17
17
17
17
17
17
17
17
17
17
17
17
17
17
17
17
17
17
17
17
17
17
17
17
17
17
16
16
16
16
15
15
14
13
13
13
13
13
13
13
13
13
14
14
14
14
14
14
14
14
14
14
14
14
14
14
14
14
14
14
14
14
14
14
14
14
14
14
14
14
14
13
13
13
13
13
13
13
13
13
13
12
10
10
10
10
10
10
9
8
8
8
8
8
8
8
8
8
8
8
8
8
8
8
8
8
8
8
8
7
7
7
7
7
7
7
7
7
6
6
6
6
6
6
6
6
6
5
5
5
5
5
5
5
5
4
3
3
3
3
3
3
3
3
3
3
3
3
3
3
3
3
3
1
1
1
1
1
1
1
2
1
1
1
1
1
1
1
1
1
1
1
1
1
1
2
2
2
2
2
2
2
2
2
2
2
2
2
2
2
2
2
2
2
2
2
3
3
4
4
3
4
4
4
4
4
4
4
5
5
5
5
5
5
5
5
5
5
5
5
5
5
5
5
5
5
5
5
5
5
7
7
7
7
7
7
7
9
9
9
9
9
9
9
9
9
9
9
10
10
10
10
10
10
10
10
10
10
10
10
10
10
10
10
10
10
10
10
10
10
9
9
9
9
9
9
9
9
9
9
9
9
9
9
9
9
9
9
9
9
9
9
9
9
9
9
8
8
8
8
8
8
8
8
8
8
8
8
8
7
7
7
7
6
6
6
6
6
6
6
6
6
6
6
6
6
6
6
6
6
6
6
6
6
6
6
6
6
6
6
6
6
6
6
6
6
6
6
7
7
6
6
6
6
6
6
7
8
8
8
8
8
8
8
8
8
8
8
8
8
8
7
8
8
8
9
9
9
9
9
9
9
9
9
9
9
9
9
9
9
9
9
10
10
11
12
12
13
12
11
11
11
11
11
11
11
11
11
11
12
12
13
14
14
14
14
14
14
14
14
14
14
14
14
14
14
14
14
14
14
14
14
14
14
14
14
14
14
14
15
16
16
16
16
16
15
15
15
15
16
19
19
19
19
20
20
20
20
22
22
22
22
21
21
21
21
21
21
23
23
23
23
23
23
26
26
26
26
26
26
28
28
29
28
29
30
30
30
30
30
30
30
30
28
29
28
28
29
30
31
32
33
34
35
35
35
35
35
35
35
35
35
35
35
35
35
34
34
34
34
34
34
33
33
33
33
33
33
33
33
33
33
33
33
33
33
33
33
33
33
33
33
33
33
35
35
35
35
34
34
33
32
32
32
32
32
32
32
32
32
32
31
31
31
31
31
33
33
33
33
32
33
33
33
33
32
30
30
30
30
30
30
30
30
30
29
29
28
28
28
28
28
28
28
28
28
28
26
26
25
26
26
26
26
26
26
26
26
26
26
25
24
23
23
22
22
20
20
20
20
19
19
19
19
19
16
15
15
15
14
14
14
14
14
14
14
14
14
14
14
14
14
14
14
14
14
14
14
15
14
14
14
12
12
12
12
12
12
12
12
12
12
12
13
13
13
13
13
13
13
13
13
13
13
13
13
11
11
10
10
10
10
9
8
8
8
8
8
8
7
7
7
7
6
6
5
5
5
5
5
4
4
4
4
4
4
4
4
4
4
4
4
4
4
4
4
5
5
5
5
5
5
6
6
7
7
7
7
7
6
6
6
6
7
7
7
7
7
8
8
8
8
8
9
9
9
9
9
9
10
10
10
10
10
10
10
10
12
12
13
13
14
14
14
14
13
13
13
12
11
11
11
11
11
11
11
11
11
11
11
11
11
11
11
11
11
11
11
11
11
11
11
11
11
11
11
11
11
11
11
11
11
11
11
11
11
11
11
11
11
11
11
11
11
11
11
11
11
11
11
11
11
11
12
12
13
13
13
13
13
13
13
13
13
13
13
14
15
15
15
15
15
15
15
14
14
14
14
14
14
13
13
13
13
13
13
13
13
13
11
11
11
11
12
12
12
12
12
13
13
13
13
13
13
13
13
13
13
13
13
14
14
13
13
13
13
13
13
13
11
11
11
11
11
12
12
12
12
12
12
12
12
12
12
12
12
13
13
13
13
13
13
13
13
13
13
13
13
13
13
13
13
13
13
13
13
13
13
12
12
13
13
13
13
14
14
14
14
14
14
14
14
14
14
13
13
13
13
13
14
15
15
15
15
15
15
15
16
16
16
16
13
13
13
13
13
14
14
14
14
14
13
13
13
13
13
13
13
13
13
13
13
13
13
13
13
13
13
13
13
13
13
13
14
14
16
16
16
16
16
16
15
15
15
15
15
15
15
15
15
15
15
15
15
15
15
15
15
15
15
15
15
15
15
15
15
15
15
15
15
15
15
15
15
15
15
14
14
11
11
11
11
11
11
9
9
9
9
9
9
9
9
9
9
9
9
9
9
9
9
9
9
9
9
9
9
9
9
9
9
9
9
9
9
9
9
9
9
9
9
7
7
7
7
7
7
7
7
7
7
6
6
6
6
6
6
11
12
16
20
26
39
39
43
43
43
46
46
46
47
47
47
47
47
47
47
47
47
47
47
47
47
47
47
47
48
50
50
50
50
51
52
52
53
53
57
58
57
57
57
57
57
57
57
57
57
58
58
58
58
58
58
58
60
60
60
60
59
59
59
59
59
59
59
59
59
58
58
59
59
59
59
59
59
59
59
59
59
59
59
59
59
59
59
59
59
59
60
60
61
60
60
60
60
60
59
59
59
59
59
59
59
59
59
60
60
57
56
55
55
58
59
59
59
60
60
59
59
60
59
58
52
53
53
55
53
53
51
51
50
50
50
50
51
50
50
50
48
48
48
48
48
48
48
48
46
46
46
46
46
46
46
46
46
44
40
40
39
37
37
37
37
36
31
31
31
31
35
35
34
35
35
36
36
36
36
36
36
36
35
35
35
34
34
34
34
33
34
34
34
34
34
34
33
32
32
31
31
31
31
31
31
31
31
31
32
32
32
32
33
33
33
33
33
32
32
32
32
32
32
32
32
32
32
32
32
32
32
32
32
32
32
32
32
30
30
30
29
29
29
29
29
28
28
26
26
26
26
26
25
25
25
24
24
24
24
24
23
23
23
23
20
20
20
20
20
20
19
19
19
18
19
20
20
20
20
20
20
20
18
17
17
17
17
17
17
17
17
17
17
17
17
17
17
19
19
19
19
20
20
20
21
22
22
23
26
25
25
25
25
25
23
23
23
23
23
23
24
24
24
24
24
24
24
24
24
24
24
25
27
27
27
27
27
28
29
29
29
30
30
30
30
30
30
29
29
29
30
32
33
40
40
42
41
41
41
41
41
41
40
40
40
40
40
40
40
40
40
40
40
40
40
40
40
40
40
40
39
39
39
38
38
38
38
38
39
39
39
39
39
39
39
39
39
39
39
39
39
39
38
38
38
38
38
39
38
38
38
39
39
39
39
44
50
51
50
49
49
56
56
56
56
56
56
56
54
54
54
54
54
53
53
54
54
54
54
53
53
51
52
52
52
53
52
52
52
52
52
51
51
50
50
50
49
51
54
57
56
56
56
56
58
58
58
59
58
56
56
56
56
56
56
56
56
56
56
56
56
56
56
55
53
53
53
53
53
53
52
52
52
52
52
52
52
52
52
52
52
52
52
52
52
52
52
52
52
52
52
53
54
56
56
58
59
59
59
62
61
64
64
65
65
64
66
68
68
68
68
68
64
60
60
60
60
61
62
62
61
61
61
61
61
61
61
61
61
60
60
60
60
60
59
59
59
58
58
60
63
61
61
61
61
59
56
56
56
55
54
53
51
52
62
63
62
70
72
72
73
74
74
72
70
67
66
67
68
68
71
70
70
69
69
69
67
66
66
66
66
66
66
66
66
66
71
72
72
71
72
72
70
71
71
71
71
72
74
73
73
74
74
75
78
78
78
78
87
87
87
87
96
94
94
93
93
94
94
95
94
93
91
91
92
92
92
90
90
88
88
88
88
87
87
86
86
86
86
86
85
85
85
86
86
86
86
86
86
86
86
86
86
86
86
86
86
85
85
85
85
85
86
86
86
86
81
82
82
82
82
80
80
80
76
76
76
76
76
75
75
76
75
74
76
77
76
79
78
78
75
74
74
74
74
76
74
75
77
77
78
78
77
77
77
77
77
77
77
76
73
73
72
72
71
71
71
70
66
66
66
66
66
65
65
64
63
63
58
58
57
57
57
56
57
54
54
54
53
52
51
51
49
47
47
47
46
46
46
46
46
46
46
46
46
46
46
45
43
44
43
43
43
42
41
41
41
41
41
39
39
39
39
41
42
41
42
42
42
41
40
40
40
40
40
40
40
40
40
40
40
40
40
40
40
38
37
37
37
37
37
37
36
37
37
37
37
37
37
37
36
36
36
35
34
34
34
34
34
34
34
34
34
34
34
34
34
35
33
32
33
33
33
33
32
28
28
28
28
28
28
28
26
26
26
26
26
26
26
25
23
22
22
22
22
22
22
22
22
21
21
21
22
22
21
21
21
21
18
13
13
13
14
14
13
13
13
13
13
13
13
13
14
15
15
15
16
14
14
14
14
14
14
14
14
14
14
14
14
14
15
15
15
15
15
15
15
15
15
15
15
14
13
13
13
13
13
13
13
13
13
13
13
13
13
13
13
13
13
13
13
13
13
13
13
14
14
14
14
14
14
14
14
13
12
12
12
12
12
12
12
12
12
12
12
12
12
12
13
13
13
15
15
15
16
16
18
19
19
21
22
22
23
23
23
25
25
25
25
25
25
25
25
25
26
27
27
27
27
27
28
28
28
28
28
28
27
27
27
27
27
27
27
27
27
27
27
27
28
29
28
28
28
27
28
29
29
30
30
29
29
29
29
29
29
29
29
29
29
30
30
30
30
30
30
30
30
30
30
30
30
30
30
30
30
30
30
30
30
30
30
29
29
28
28
28
28
27
28
28
27
27
27
30
30
30
30
30
29
29
29
29
29
29
29
29
29
29
27
27
27
28
26
25
26
26
26
27
27
27
25
25
25
25
25
25
25
25
25
25
25
25
23
23
23
22
21
21
20
19
19
18
18
17
17
17
15
15
15
15
15
15
14
11
11
11
11
11
9
9
9
9
9
9
10
10
10
10
10
10
10
10
10
10
10
11
11
11
11
12
11
11
11
10
10
11
11
11
13
13
13
13
13
13
13
13
13
13
13
13
14
15
15
15
15
15
16
16
16
16
17
17
17
18
19
19
21
22
22
22
22
23
23
22
21
21
21
21
21
21
21
23
23
22
22
22
22
22
24
27
27
29
31
32
33
33
32
32
32
32
34
34
34
34
33
32
32
32
32
34
34
34
34
34
34
35
36
36
36
36
36
36
36
36
36
36
36
36
36
36
36
36
36
36
36
36
35
35
35
35
35
36
37
38
38
38
38
38
38
38
39
40
39
40
40
40
40
40
40
39
38
38
39
39
39
39
41
41
41
42
43
43
44
45
43
44
45
45
46
46
47
46
47
47
47
47
47
47
47
47
47
48
50
50
50
50
51
51
53
53
53
53
53
52
52
51
51
51
51
51
52
52
52
52
51
50
50
50
50
50
51
51
51
51
51
50
50
50
50
50
50
49
49
48
49
49
49
47
47
47
47
48
49
49
47
47
47
47
47
47
46
46
45
45
45
45
43
40
40
40
40
39
40
40
39
38
38
38
37
38
36
36
36
34
34
34
35
35
35
35
35
35
35
34
33
33
33
33
30
31
31
31
33
33
36
36
37
34
36
34
35
35
35
36
38
36
36
36
36
36
36
35
35
35
35
35
33
33
33
32
32
32
32
33
33
31
31
31
31
31
31
31
31
31
31
31
31
31
31
31
31
29
29
29
29
28
28
27
27
29
29
29
28
28
28
29
29
29
29
29
29
29
29
29
29
29
29
28
28
28
28
27
27
27
26
26
26
26
26
26
25
25
25
24
24
24
24
23
23
23
23
23
23
23
22
22
21
21
21
21
21
21
21
21
21
21
21
21
20
20
19
20
20
20
20
18
17
17
17
17
17
16
16
15
13
13
13
13
13
12
12
12
12
12
13
12
12
12
12
12
12
12
12
11
11
11
11
11
10
10
10
10
10
10
10
9
9
9
10
10
10
9
8
8
8
8
8
8
8
9
9
9
9
9
9
9
8
8
8
8
8
8
8
7
7
8
8
8
8
8
8
8
8
8
8
8
8
8
8
8
9
9
9
9
8
8
8
8
8
8
9
9
9
10
10
10
10
10
9
9
8
8
8
8
8
8
8
8
8
8
8
7
7
6
6
6
6
7
7
7
7
8
9
9
9
9
9
9
9
9
9
9
9
9
9
9
9
9
9
9
9
9
9
9
9
9
9
9
9
9
9
9
9
9
9
9
9
9
9
9
9
9
9
9
9
9
9
10
10
10
11
11
11
11
11
11
12
12
12
12
12
12
12
12
12
12
12
12
12
12
12
12
12
12
12
12
12
12
11
11
11
11
11
11
10
10
10
10
10
10
10
10
10
10
10
10
10
10
10
10
10
10
9
9
9
9
8
7
7
7
7
7
7
7
7
7
7
7
8
8
8
8
8
8
8
8
8
9
10
10
10
10
10
10
10
10
10
10
11
11
11
11
11
11
11
11
11
10
10
10
10
10
10
10
10
11
11
11
11
11
11
9
9
9
9
9
9
9
9
9
9
9
9
9
9
8
8
10
10
9
9
9
9
11
12
12
12
12
11
11
11
11
11
11
11
10
10
10
10
10
10
10
10
10
11
11
10
10
10
10
10
10
10
10
10
10
10
10
10
11
11
11
11
11
11
12
12
12
13
14
14
14
14
14
17
17
16
16
16
16
16
16
17
17
17
17
17
17
17
17
17
17
17
17
17
17
17
16
16
16
16
16
16
16
16
16
16
16
16
16
16
16
16
16
16
16
16
16
16
16
16
16
16
16
15
15
14
14
14
14
14
14
14
14
14
13
13
13
13
13
13
13
13
13
13
13
13
13
13
13
13
13
13
12
12
12
12
12
11
11
11
11
11
11
11
11
11
11
11
11
11
11
11
11
11
11
11
11
11
11
11
10
8
8
8
8
8
8
8
8
9
9
9
9
9
9
9
9
9
9
8
8
8
8
8
8
9
9
9
9
9
9
9
9
9
9
9
9
9
9
9
9
9
9
8
8
8
8
8
8
8
8
8
8
8
8
8
8
8
8
7
7
7
6
6
3
3
3
3
3
3
2
2
3
3
3
3
3
3
3
2
2
2
2
2
2
2
2
2
2
2
2
2
2
2
2
2
2
2
2
2
2
2
2
2
2
2
2
2
2
2
2
2
2
2
2
2
2
2
2
2
2
2
2
2
2
2
2
2
2
2
1
1
1
1
1
1
1
1
1
1
2
2
2
2
3
4
5
5
5
5
5
6
6
6
7
7
7
7
7
7
7
7
7
7
7
8
8
9
9
9
9
9
9
9
9
9
9
9
9
9
9
9
9
9
9
9
9
9
9
9
9
9
9
9
9
9
9
9
9
9
9
9
9
9
9
9
9
9
9
9
9
9
9
9
8
8
8
8
8
8
8
8
8
8
8
8
8
7
7
7
8
8
9
9
7
7
7
7
8
8
8
9
8
8
9
9
9
9
9
9
9
9
9
9
9
9
9
9
9
9
9
9
9
9
9
9
9
9
9
9
8
8
8
8
7
7
7
7
7
7
7
7
7
7
7
7
7
7
7
7
7
7
7
7
8
8
8
8
8
8
8
8
8
8
8
8
8
7
7
6
6
6
6
6
6
6
6
6
6
6
6
6
6
6
6
6
6
6
6
6
6
6
7
7
7
7
7
7
7
7
7
7
7
7
7
8
8
9
9
9
9
9
9
9
9
9
9
9
9
9
9
9
9
9
9
9
9
9
9
9
8
8
7
6
6
6
6
6
6
6
6
6
7
8
8
12
14
13
13
13
13
12
12
12
12
12
12
13
13
14
15
16
16
16
16
16
16
16
16
16
16
16
16
16
18
19
19
19
19
20
20
20
20
21
21
21
21
21
21
21
21
21
21
21
21
21
21
21
21
21
21
21
21
21
21
21
21
23
26
26
26
27
27
28
29
31
31
31
31
31
31
31
31
31
31
31
32
32
33
33
33
33
33
33
33
33
33
32
32
32
32
32
32
32
32
32
32
32
32
31
31
31
31
31
31
31
31
31
31
31
31
31
30
30
30
30
30
30
30
30
30
30
30
30
30
32
34
34
34
34
31
31
31
31
31
31
31
31
31
31
31
31
31
31
31
30
30
30
30
30
30
30
30
29
28
27
26
26
26
26
26
25
25
25
25
26
26
26
26
25
25
25
25
25
24
24
22
22
22
22
22
21
21
20
20
20
20
20
20
20
20
20
20
21
22
22
22
22
22
22
22
20
20
20
20
20
20
20
20
20
21
21
22
22
22
22
22
22
22
22
22
22
20
20
20
20
20
18
18
17
17
15
15
15
15
15
15
15
15
16
16
16
16
16
15
15
15
15
15
15
15
15
15
15
15
15
15
15
15
15
15
15
15
15
13
12
12
12
11
11
11
11
11
11
11
11
11
11
11
11
11
11
11
9
9
9
9
9
9
9
9
9
9
8
8
8
8
9
9
10
9
9
9
9
8
8
8
8
8
8
8
8
8
8
8
8
8
8
8
8
9
8
8
7
6
6
6
6
6
7
8
8
9
8
8
8
8
8
8
8
8
8
8
8
7
8
10
13
13
13
13
13
13
14
14
14
14
14
14
14
14
14
14
14
14
14
14
14
14
14
14
14
14
14
14
14
14
14
14
14
14
14
14
14
14
15
15
15
15
15
15
15
15
15
15
15
15
15
15
15
15
15
15
15
15
15
15
15
15
15
15
15
15
15
16
16
16
16
16
16
16
16
16
15
15
15
15
15
15
15
15
15
15
15
15
15
15
15
15
13
14
14
14
14
14
14
14
12
12
12
11
11
11
10
10
10
10
11
11
11
11
11
11
12
12
12
12
12
12
12
12
12
12
10
10
10
10
10
10
10
8
8
8
8
8
8
8
8
9
9
8
8
8
8
8
8
8
8
8
8
8
8
8
8
7
7
9
9
9
9
10
10
10
11
11
11
12
12
12
12
13
11
12
12
12
12
12
12
12
12
12
12
12
12
14
14
14
13
13
13
13
13
13
13
12
12
12
12
12
12
12
12
12
12
13
13
13
13
13
13
13
13
13
13
13
13
13
13
13
13
13
13
13
13
13
13
13
13
13
13
13
13
13
13
13
13
13
13
13
13
13
13
13
13
13
13
13
13
13
13
12
12
12
12
12
11
11
11
11
12
12
12
13
13
13
14
15
16
16
16
16
16
15
15
15
15
15
15
15
15
15
15
15
15
15
15
15
15
15
15
15
15
15
15
15
15
15
15
15
15
15
15
15
15
15
14
15
13
13
13
13
13
12
12
11
11
11
11
11
11
11
12
12
12
12
12
12
12
12
12
13
13
13
12
12
12
12
12
12
12
12
13
13
13
13
12
12
12
12
12
12
12
12
12
12
12
11
11
11
11
11
11
11
11
11
11
10
11
11
11
12
13
13
13
13
12
12
13
13
14
17
17
23
24
22
23
28
28
31
33
34
37
38
38
38
39
39
39
39
39
39
39
39
39
39
39
38
38
39
39
40
40
40
40
40
41
43
43
45
45
45
45
46
47
47
47
47
47
47
47
47
47
47
47
47
47
47
47
47
47
47
47
47
47
47
47
47
47
47
47
47
47
47
47
46
46
46
46
46
46
46
46
46
46
46
46
46
46
46
46
46
46
46
46
46
46
46
46
46
46
46
46
46
45
45
45
45
44
44
44
44
44
44
44
43
43
43
42
41
39
38
35
36
37
38
38
36
36
34
34
34
34
34
34
34
34
34
34
32
32
32
32
32
34
35
35
35
35
35
35
37
36
36
36
36
35
34
34
33
34
36
36
35
36
36
36
34
33
33
34
34
34
34
34
34
35
35
35
35
35
35
35
34
34
34
35
34
34
34
34
34
34
34
34
34
33
34
34
35
35
35
36
36
35
35
35
35
35
35
34
34
34
33
33
33
32
32
32
33
33
33
33
33
33
33
33
32
32
32
32
32
32
31
30
31
31
31
31
31
31
30
31
28
28
28
29
30
30
30
30
31
31
31
31
33
33
33
33
33
33
33
33
33
33
35
35
35
33
33
33
34
34
34
32
32
32
32
32
32
32
32
32
32
32
31
31
31
31
31
31
31
31
24
24
24
23
23
24
24
25
28
28
28
32
31
31
31
31
31
31
31
31
31
31
31
31
31
31
31
31
32
31
31
31
31
31
31
31
32
32
32
32
32
32
32
32
32
32
32
32
32
32
32
32
32
32
32
31
31
31
31
31
31
31
31
31
31
32
33
33
34
34
33
33
33
33
32
32
33
32
32
30
29
29
29
29
29
28
27
27
27
27
27
27
26
26
26
26
27
27
27
27
26
26
27
26
26
26
26
26
26
26
26
26
26
26
26
26
26
26
26
26
27
29
29
31
31
32
32
31
32
32
32
32
32
33
35
36
37
37
39
40
40
39
39
39
40
40
40
41
41
41
41
41
40
40
40
40
40
39
39
39
38
38
38
38
38
37
37
36
36
35
35
35
35
35
35
31
31
31
30
30
30
30
30
30
30
30
30
30
30
30
30
30
31
30
30
30
30
30
30
30
30
29
29
29
29
29
29
29
29
29
29
29
28
28
28
28
27
29
28
28
28
29
29
28
32
32
32
32
30
30
30
31
31
32
33
33
33
33
33
33
33
33
33
33
33
33
33
33
33
33
33
33
33
33
33
36
36
36
36
35
37
38
38
40
44
44
45
45
45
45
46
47
48
49
49
49
48
47
47
47
47
48
50
50
51
50
50
51
53
54
54
54
53
72
73
75
89
90
91
94
93
93
95
97
99
99
100
99
99
101
103
105
108
111
111
115
116
116
117
117
117
117
117
117
118
118
118
118
118
118
118
118
118
118
118
118
119
120
120
120
120
120
119
120
119
119
118
118
118
118
118
118
118
118
118
118
118
116
116
116
115
115
113
113
113
113
112
112
112
112
112
113
113
113
113
113
113
114
114
114
114
114
114
114
115
115
115
116
116
117
117
115
114
111
111
114
113
114
113
110
109
113
111
108
108
108
106
106
103
100
100
99
100
99
99
99
99
99
99
99
98
97
97
98
96
98
98
97
88
89
89
90
90
89
88
87
87
87
84
83
83
82
81
81
83
80
80
79
79
80
82
82
77
78
75
75
74
75
76
78
74
73
72
72
73
73
71
71
71
71
71
70
70
69
69
67
67
67
67
67
67
66
65
65
65
65
65
65
65
64
64
64
64
63
63
63
63
63
62
62
62
62
60
58
55
54
55
55
54
53
51
52
52
52
50
49
45
43
43
42
41
40
42
39
41
39
38
38
38
39
39
40
40
41
46
49
53
53
52
52
52
52
52
52
53
51
51
51
51
49
49
49
48
48
49
49
49
49
48
48
47
47
47
48
46
46
46
46
46
46
46
46
46
45
44
44
43
43
43
43
42
41
41
41
41
41
41
41
41
41
41
41
41
41
41
41
41
41
41
41
41
41
41
41
41
41
41
41
41
41
40
40
40
39
38
38
38
38
38
38
38
38
37
36
36
36
37
37
36
36
35
35
35
35
35
35
35
35
35
34
34
38
42
45
45
44
42
42
42
42
43
43
43
42
44
45
45
44
44
43
43
43
43
44
44
44
44
44
44
44
44
44
44
44
44
43
43
43
43
43
43
43
43
43
43
43
43
43
43
42
42
41
38
38
38
38
38
38
36
37
37
37
37
37
37
37
37
37
37
36
36
34
34
33
34
36
35
35
35
35
36
36
38
39
39
39
38
38
40
40
41
41
41
41
41
41
40
38
38
39
39
39
39
39
39
39
39
39
39
39
40
45
45
44
46
46
45
45
44
44
44
44
44
44
45
45
45
45
45
45
45
46
46
44
46
46
47
46
47
48
47
47
47
48
48
47
49
49
53
54
57
65
65
64
66
65
68
68
68
68
69
76
89
95
95
101
99
102
107
108
108
108
109
109
109
110
112
112
112
111
112
112
112
113
117
118
122
122
122
121
121
121
121
121
121
121
120
120
119
119
119
118
118
118
117
118
118
118
118
116
116
116
116
116
116
116
116
116
116
116
116
116
116
115
114
114
114
114
114
114
112
112
112
112
112
112
111
111
111
110
110
110
109
109
109
108
107
107
108
108
107
105
105
104
105
114
114
115
116
116
116
116
114
114
108
108
106
106
105
101
99
93
93
91
90
86
87
87
82
83
83
84
84
83
81
82
82
82
80
89
89
89
89
90
88
85
79
79
77
77
77
76
76
76
76
75
75
76
76
76
76
76
76
73
73
73
72
70
70
70
70
70
70
70
69
68
68
69
69
70
70
70
70
69
69
69
68
68
67
67
66
66
63
62
62
61
61
60
58
57
57
57
57
57
57
56
56
56
56
56
55
55
58
56
55
55
55
55
55
55
54
54
53
53
53
53
53
53
53
53
53
53
52
52
51
50
50
50
50
49
47
47
48
48
48
48
46
44
38
35
36
39
42
43
44
42
42
42
42
43
43
47
48
48
49
50
52
52
50
50
51
52
52
54
53
53
53
53
53
53
53
53
53
52
50
50
50
49
49
49
48
48
48
46
45
44
44
44
43
43
42
42
42
42
42
42
42
42
42
42
42
42
42
42
42
42
43
43
44
43
43
44
44
47
47
48
50
50
50
50
47
47
46
45
46
45
46
46
46
46
46
47
55
65
65
65
64
68
68
69
69
69
68
68
68
68
67
66
66
66
66
70
70
73
71
71
71
71
71
71
71
71
70
70
70
69
69
68
67
67
66
65
65
65
64
64
64
64
65
65
65
67
67
68
67
67
66
66
66
67
67
68
68
68
68
67
67
67
67
67
66
66
66
66
66
65
65
64
64
63
63
62
61
61
61
61
61
61
61
61
62
62
62
62
62
62
62
62
62
61
60
60
60
62
62
62
61
58
59
58
58
58
58
58
58
60
60
60
62
62
62
62
62
62
61
61
61
59
62
60
60
61
58
56
54
54
54
53
55
55
55
54
54
54
54
54
53
53
53
53
52
52
52
52
52
52
51
51
51
50
49
49
49
49
49
50
48
48
48
48
47
46
46
44
50
51
52
53
55
59
60
60
60
59
58
58
59
59
58
58
57
56
56
55
56
55
55
52
52
51
51
51
52
52
51
51
51
52
54
54
54
54
52
52
51
51
51
51
54
58
60
61
61
62
63
64
64
65
65
63
63
64
64
64
64
64
64
64
64
63
62
62
62
61
61
61
61
61
62
62
61
61
61
61
59
59
57
57
57
56
56
56
56
56
57
59
61
57
57
55
58
64
88
115
115
119
131
144
148
151
152
152
152
152
153
153
157
157
161
159
162
163
164
166
168
168
168
167
167
169
169
168
168
168
168
168
168
168
170
170
169
168
168
168
168
168
168
168
166
167
166
166
165
164
164
162
162
162
165
166
167
170
170
170
170
170
170
170
170
170
169
169
170
170
169
170
170
170
170
169
169
169
169
169
169
169
169
169
170
170
170
170
170
172
172
170
170
171
170
173
172
172
171
171
169
169
167
166
165
165
164
165
162
157
156
155
155
154
154
154
150
146
141
139
139
140
140
136
135
135
135
130
129
128
127
127
127
127
109
108
108
104
102
102
103
102
103
102
101
101
101
100
99
98
97
95
95
94
94
89
88
85
85
85
85
86
86
87
87
90
85
86
92
90
91
91
89
88
86
89
89
89
88
86
87
86
86
85
84
84
84
84
82
81
81
82
82
83
83
82
82
81
82
81
81
81
80
80
76
75
75
75
75
73
69
69
68
68
66
64
64
64
63
63
63
63
63
64
64
64
66
65
65
61
58
58
58
58
57
57
57
57
56
56
55
55
55
55
56
56
56
56
56
57
57
57
57
56
56
55
54
54
54
54
54
52
52
50
50
50
50
50
50
50
50
50
51
51
51
51
51
51
51
52
53
54
55
55
57
57
59
60
60
59
58
59
59
59
59
57
57
55
51
52
51
50
49
41
40
40
39
38
38
37
36
33
32
31
30
30
30
30
30
31
30
29
29
29
31
31
31
31
31
31
31
31
31
31
31
31
31
30
30
30
30
30
30
30
30
28
29
29
29
29
31
39
40
41
41
54
56
59
59
60
62
62
64
64
64
65
66
69
72
72
74
74
74
76
81
81
83
83
83
85
85
85
85
84
84
84
84
84
84
84
84
84
84
84
84
84
84
84
83
82
81
81
81
82
82
85
87
90
90
92
90
91
90
90
91
92
92
94
94
95
95
95
96
96
97
99
99
101
102
102
102
102
102
102
103
152
153
160
176
176
175
173
172
186
193
216
217
218
218
218
253
252
253
254
253
258
258
258
258
258
258
261
260
262
261
262
262
261
261
263
271
275
276
277
281
281
284
283
281
280
281
280
280
282
290
293
293
293
294
297
298
301
301
301
301
302
315
314
321
332
332
344
349
355
355
356
362
367
371
369
367
369
377
377
376
383
380
379
381
380
380
378
378
377
377
375
375
375
375
375
375
374
374
368
348
346
344
348
350
351
353
354
353
355
355
355
355
353
353
352
350
350
346
339
338
332
339
343
345
365
359
360
359
359
356
358
359
359
359
358
345
326
325
323
323
322
320
318
321
320
319
320
316
314
312
312
312
312
311
311
312
311
309
309
305
282
282
282
282
282
282
282
281
281
283
281
280
303
312
312
310
306
304
304
299
294
294
293
287
274
276
287
289
293
294
293
297
295
295
297
295
295
296
292
292
294
296
295
293
291
291
287
289
283
282
282
282
282
275
266
265
266
266
248
247
245
243
244
242
242
239
234
231
229
228
229
229
228
228
227
225
221
221
214
215
214
212
212
212
211
203
202
202
201
201
198
197
197
192
192
191
191
191
190
189
189
189
189
189
189
189
190
193
191
192
191
189
189
192
197
203
205
201
198
197
198
198
198
199
199
200
200
200
201
202
201
202
203
203
206
208
203
202
203
206
203
202
210
216
216
213
219
225
255
262
268
266
270
257
274
274
289
303
304
300
304
299
297
297
298
299
299
298
298
292
290
291
288
287
290
289
288
287
287
283
283
283
283
282
282
282
282
283
283
283
283
284
283
284
284
283
282
280
281
282
281
281
280
278
279
280
284
281
282
282
280
280
283
283
283
293
297
302
302
301
302
302
302
301
301
301
301
302
301
301
301
301
302
301
302
302
302
301
298
297
297
297
297
297
296
289
276
275
275
276
273
273
281
282
278
277
271
268
267
266
264
266
266
265
259
260
261
260
257
257
257
257
256
255
255
255
252
252
248
245
244
242
237
237
237
236
231
231
231
228
233
231
211
212
205
205
206
212
216
216
216
213
212
213
220
219
221
215
219
219
209
205
203
212
211
203
203
208
209
208
208
208
209
209
208
208
208
206
208
208
206
200
194
192
193
191
191
187
183
183
178
174
174
178
179
182
182
182
182
181
178
179
179
180
181
188
190
190
184
183
186
189
190
191
192
190
191
187
186
183
186
185
184
184
184
185
186
203
200
201
201
201
204
205
204
204
204
203
198
197
202
220
253
260
264
272
270
278
276
284
281
284
288
288
279
277
274
278
279
279
281
280
282
283
278
277
274
269
269
269
269
269
265
265
260
260
260
260
260
262
262
259
259
259
259
259
259
259
258
258
259
257
262
262
262
262
264
265
260
258
256
257
264
263
264
264
265
265
262
262
261
260
260
261
261
261
257
256
242
247
248
250
251
254
253
254
256
256
259
266
265
265
268
268
268
269
269
271
270
271
271
269
269
262
262
260
261
261
259
258
255
255
255
256
256
255
255
255
255
254
253
253
251
250
245
245
242
244
243
244
244
245
244
239
237
235
245
250
258
261
261
254
254
263
261
267
267
267
264
259
258
252
249
249
246
242
242
244
245
244
244
243
231
230
228
228
232
229
216
222
219
221
221
227
226
227
227
225
222
221
220
219
220
221
221
221
219
217
213
213
214
217
214
213
210
206
206
207
196
201
202
198
198
196
199
199
199
203
205
203
202
201
200
200
199
196
194
193
192
192
193
194
194
194
194
197
198
198
198
198
197
198
198
198
197
198
195
195
193
193
194
197
198
200
221
223
223
228
228
236
236
243
246
243
242
239
238
236
235
235
230
229
231
228
224
223
241
245
245
247
246
246
243
236
235
242
246
251
253
282
296
316
318
328
328
327
324
324
326
326
322
324
325
325
325
321
318
313
313
313
313
313
313
313
308
309
307
307
306
307
307
308
308
307
310
320
322
341
344
342
342
340
341
341
341
335
334
334
331
331
337
337
340
335
346
350
352
352
352
353
356
358
355
353
353
352
352
350
350
349
347
346
339
336
339
340
337
335
335
332
332
329
330
329
337
337
341
345
343
344
340
340
340
396
400
401
403
455
457
460
469
481
481
489
482
480
483
509
524
523
535
541
560
565
568
567
567
567
568
559
561
566
574
574
580
576
577
572
572
570
554
552
554
554
554
551
549
548
549
549
549
549
550
545
543
543
544
542
538
531
532
526
524
518
518
517
518
520
523
524
531
539
537
541
531
545
561
578
606
603
608
609
617
630
648
646
660
679
686
681
679
673
669
663
661
662
662
661
661
660
660
660
660
654
649
645
640
640
635
635
635
626
624
625
624
628
625
607
607
606
610
610
618
619
619
627
626
621
613
611
611
610
612
607
617
624
611
607
606
588
590
586
586
588
582
576
565
563
557
550
548
530
530
530
529
527
517
513
510
498
501
495
498
498
496
494
487
487
481
482
482
484
484
483
481
473
471
459
457
457
457
456
457
455
456
454
457
456
449
441
439
439
435
427
420
428
428
426
423
418
412
400
400
398
395
394
394
384
380
378
378
380
372
372
372
371
369
368
368
364
364
364
364
363
355
361
364
374
381
374
375
372
360
361
352
352
355
342
338
315
323
325
328
327
335
340
335
335
332
333
335
334
333
335
334
332
331
329
330
331
333
333
333
333
330
329
325
322
321
313
299
290
290
293
293
299
296
295
290
289
287
287
294
300
302
304
304
304
304
304
305
307
306
306
303
297
296
294
292
289
291
291
294
295
295
294
295
295
292
294
298
294
293
294
298
300
300
301
299
298
301
301
300
299
301
299
298
298
294
294
294
295
296
294
293
291
280
277
274
273
268
268
266
264
264
259
252
250
249
251
253
252
251
248
243
235
235
233
230
228
227
225
230
232
226
223
218
221
216
217
219
219
218
216
214
213
212
211
199
199
198
197
193
193
191
185
185
185
185
185
185
184
184
184
184
181
181
181
180
178
177
177
167
167
167
165
165
165
165
166
159
158
158
157
158
157
155
151
140
138
137
135
134
136
141
141
140
141
146
144
144
144
143
142
142
141
141
141
140
137
133
133
132
132
131
129
120
116
119
118
116
116
116
117
115
115
115
114
112
112
111
109
107
107
107
106
106
105
105
104
99
99
99
99
99
99
97
94
93
93
93
93
91
92
92
91
81
79
77
72
72
72
74
75
80
82
83
83
85
85
85
85
90
92
92
93
93
93
93
92
91
91
92
90
90
90
91
91
91
91
88
88
87
87
86
86
86
85
84
83
86
88
88
89
89
87
87
87
89
90
89
89
89
89
89
89
89
88
87
87
86
86
85
85
86
87
89
89
85
85
85
87
87
88
86
85
85
85
85
85
85
85
86
86
82
85
91
97
102
134
134
136
136
137
137
137
138
138
139
140
138
139
139
138
135
132
129
129
130
130
129
129
130
129
129
129
129
126
126
125
125
124
123
123
124
124
126
126
125
125
127
127
133
134
134
134
134
135
135
136
138
138
138
137
137
137
138
138
138
136
134
134
133
133
131
131
131
131
132
132
131
129
126
126
125
126
127
127
127
127
127
127
127
126
125
122
121
121
121
123
125
125
125
126
126
129
128
129
129
129
128
127
127
129
131
132
134
134
133
133
134
133
133
133
132
139
142
162
171
173
183
181
211
211
214
226
222
218
223
221
222
219
217
218
219
220
224
221
221
221
220
221
221
221
230
233
235
235
232
234
236
237
239
241
241
240
238
237
240
247
249
249
250
248
249
250
252
252
254
254
253
253
253
254
253
249
249
249
249
249
249
249
248
247
246
245
245
245
246
246
246
246
244
244
243
243
243
243
242
241
241
240
238
237
238
238
238
236
235
235
231
231
228
227
225
223
222
216
216
216
216
213
213
214
213
209
209
205
200
200
200
199
190
189
184
177
177
175
175
170
170
166
164
157
156
156
155
154
153
153
155
152
153
147
147
148
148
148
145
140
139
139
138
137
136
136
136
133
133
132
125
122
119
118
116
115
116
116
108
103
101
101
99
99
96
95
95
93
93
89
87
87
87
86
87
87
84
83
83
83
80
75
77
79
76
74
74
73
74
77
80
79
78
77
75
75
75
75
75
74
72
66
66
66
66
65
65
65
65
65
65
65
65
65
64
63
64
66
70
80
80
80
84
84
87
87
87
86
86
86
86
86
87
87
87
83
83
82
82
79
79
81
81
82
81
80
79
79
79
77
77
76
76
76
76
76
76
76
76
76
76
76
75
75
75
75
76
77
77
77
77
80
80
84
84
86
86
86
85
84
84
87
87
85
85
86
86
85
87
92
92
94
92
92
92
92
92
94
98
101
101
101
101
101
101
101
101
102
103
100
100
100
100
100
100
98
98
93
92
91
91
91
95
104
131
135
134
134
134
135
135
135
135
136
137
137
137
138
138
140
141
141
141
142
142
142
142
140
138
137
135
135
134
136
138
155
181
185
195
202
203
207
209
209
209
210
210
209
209
209
208
208
208
208
208
208
209
209
206
207
209
209
209
208
209
209
207
206
207
208
208
209
211
210
211
209
211
211
210
210
210
210
210
210
211
214
214
214
214
213
209
209
206
205
205
204
203
201
200
200
200
199
196
195
196
196
196
196
196
196
197
198
198
201
199
196
192
192
198
197
212
231
230
234
236
249
247
254
254
254
254
258
256
255
255
256
254
256
259
260
275
276
283
277
277
278
278
279
290
322
350
353
348
339
337
340
340
343
345
345
339
340
337
337
344
344
344
341
340
339
339
343
348
348
348
349
341
343
342
342
342
341
340
338
337
336
336
335
333
331
331
330
330
329
328
327
328
328
327
326
322
322
322
322
320
320
324
328
328
330
333
333
331
331
331
332
335
355
360
362
364
360
368
367
395
397
400
400
401
401
400
399
399
400
400
400
401
401
399
398
398
398
397
390
386
378
377
377
375
373
374
365
366
364
358
360
358
356
356
354
355
349
348
348
348
347
336
331
327
324
325
325
325
325
326
326
321
314
312
312
311
311
306
305
305
297
297
297
297
295
295
288
285
285
285
283
283
281
280
276
275
274
271
270
271
271
268
258
258
256
256
254
253
249
230
221
221
219
216
216
215
215
215
209
208
207
207
206
202
201
196
192
191
185
178
175
175
175
167
167
166
166
166
163
153
135
129
128
125
125
125
123
123
123
123
121
115
113
103
101
99
79
72
70
69
67
66
65
61
51
49
29
14
8
3
3
3
3
3
3
3
3
3
3
3
3
3
3
3
3
3
3
3
3
3
3
3
3
3
3
3
3
3
3
3
3
3
3
3
3
3
3
3
3
3
3
3
3
3
3
3
3
3
3
3
3
3
3
3
3
3
3
3
3
3
3
3
3
3
3
4
4
4
4
4
4
4
4
4
4
4
4
4
4
4
4
3
2
2
2
2
2
2
2
2
2
2
2
2
2
2
2
2
2
2
2
2
2
2
2
2
2
2
2
2
2
2
2
2
2
2
2
2
2
2
2
2
2
2
2
2
2
2
2
2
2
2
2
2
2
2
2
2
2
2
2
2
2
2
1
1
1
1
1
1
1
1
1
1
1
1
1
1
1
1
1
1
1
1
1
1
1
1
0
0
0
0
0
0
0
0
0
0
0
0
0
0
0
0
0
0
0
0
0
0
0
0
0
0
0
0
0
0
0
0
0
0
0
0
0
0
0
0
0
0
0
0
0
0
0
0
0
0
0
0
0
0
0
0
0
0
0
0
0
0
0
0
0
0
0
0
0
0
0
0
0
0
0
0
0
0
0
0
0
0
0
0
0
0
0
0
0
0
0
0
0
0
0
0
0
0
0
0
0
0
0
0
0
0
0
0
0
0
0
0
0
0
0
0
0
0
0
0
0
0
0
0
0
0
0
0
0
0
0
0
0
0
0
0
0
0
0
0
0
0
0
0
0
0
0
0
0
0
0
0
0
0
0
0
0
0
0
0
0
0
0
0
0
0
0
0
0
0
0
0
0
0
0
0
0
0
0
0
0
0
0
0
0
0
0
0
0
0
0
0
0
0
0
0
0
0
0
0
0
0
0
0
0
0
0
0
0
0
0
0
0
0
0
0
0
0
0
0
0
0
0
0
0
0
0
0
0
0
0
0
0
0
0
0
0
0
0
0
0
0
0
0
0
0
0
0
0
0
0
0
0
0
0
0
0
0
0
0
0
0
0
0
0
0
0
0
0
0
0
0
0
0
0
0
0
0
0
0
0
0
0
0
0
0
0
0
0
0
0
0
0
0
0
0
0
0
0
0
0
0
0
0
0
0
0
0
0
0
0
0
0
0
0
0
0
0
0
0
0
0
0
0
0
0
0
0
0
0
0
0
0
0
0
0
0
0
0
0
0
0
0
0
0
0
0
0
0
0
0
0
0
0
0
0
0
0
0
0
0
0
0
0
0
0
0
0
0
0
0
0
0
0
0
0
0
0
0
0
0
0
0
0
0
0
0
0
1
1
1
1
1
1
1
1
1
1
1
1
1
1
1
1
1
1
1
1
1
1
1
1
1
1
1
1
1
1
1
1
1
2
3
3
3
3
4
4
4
4
5
5
5
5
5
5
5
5
5
5
5
5
4
5
5
5
5
5
5
5
5
5
5
5
5
5
5
5
5
5
5
5
5
5
5
5
5
5
5
5
5
5
5
5
5
5
5
5
5
5
5
5
5
5
5
5
5
5
5
5
5
5
5
5
5
5
5
5
5
6
7
7
8
10
9
9
9
9
9
9
9
9
9
10
10
10
10
12
12
15
15
15
15
15
15
15
15
15
15
15
15
15
15
15
15
15
15
15
15
15
15
15
15
15
15
15
15
15
15
15
15
15
15
15
15
15
15
15
15
15
15
15
15
15
15
15
15
15
15
15
15
16
15
15
15
15
15
15
15
15
15
15
15
15
15
15
15
15
15
15
14
14
14
14
14
14
14
14
14
14
14
14
14
14
14
14
14
12
11
9
9
9
9
9
9
9
9
9
9
9
9
9
9
9
8
7
6
6
5
3
3
3
3
3
3
3
3
3
3
3
3
3
3
2
2
0
0
0
0
0
0
0
0
0
0
0
0
0
0
0
0
0
0
0
0
1
1
1
1
1
1
1
1
1
1
1
1
1
1
1
1
2
2
3
3
3
3
3
3
3
3
3
3
3
3
3
3
3
3
2
2
2
2
2
2
2
2
2
2
2
4
4
4
4
4
4
4
4
4
4
4
4
4
4
4
4
4
4
4
4
4
4
4
4
4
4
4
4
5
5
5
5
5
5
5
5
5
5
5
5
5
5
5
5
5
5
5
5
5
5
5
5
5
5
5
5
5
5
5
5
5
5
5
5
5
5
5
5
5
5
5
5
5
5
5
5
5
5
5
5
5
5
5
5
5
5
5
5
5
5
5
5
5
2
2
2
2
2
2
2
1
1
1
2
2
2
2
2
2
2
2
2
2
2
2
2
2
2
2
2
2
2
1
1
1
1
1
1
1
1
1
1
1
1
1
1
1
1
1
1
1
1
1
2
2
2
2
2
2
2
2
2
2
2
2
2
2
2
2
2
2
2
2
2
2
2
2
2
2
2
2
2
2
2
2
2
2
2
2
2
1
1
1
1
1
1
1
1
1
1
2
2
4
4
4
4
4
4
4
4
4
4
4
4
4
4
4
4
4
4
4
4
4
4
4
4
4
4
4
4
4
4
4
4
4
4
4
5
5
5
5
5
5
5
5
5
5
5
5
5
5
5
5
5
5
5
5
5
5
4
4
4
4
4
4
4
4
4
4
4
4
4
4
4
4
4
4
4
4
4
3
3
3
3
3
3
3
3
3
3
3
3
3
3
3
3
3
3
3
3
3
3
3
3
3
3
3
3
3
3
3
3
3
3
3
3
3
3
3
2
2
2
2
2
2
2
2
2
2
2
2
2
2
2
2
2
2
2
2
2
2
2
2
2
2
2
2
2
2
1
1
1
1
1
1
1
1
0
0
0
0
0
0
0
0
0
0
0
0
0
0
0
0
0
0
0
0
0
0
0
0
0
0
0
1
1
1
1
3
3
3
3
2
2
2
2
2
2
2
2
2
2
2
2
2
2
2
2
2
2
2
2
2
2
3
3
3
3
3
3
3
3
3
3
3
3
3
3
3
3
3
3
3
3
3
3
3
3
3
3
3
3
3
3
3
3
3
3
3
3
3
3
3
3
3
3
3
3
3
3
3
3
3
3
3
3
3
3
4
4
4
4
4
4
4
4
4
4
5
5
5
5
5
5
5
5
5
5
5
5
5
5
5
5
5
5
5
4
4
4
4
4
3
3
3
3
3
3
3
3
2
2
2
3
3
3
3
3
4
4
4
4
4
4
4
4
4
4
4
4
4
4
4
4
4
4
4
4
4
4
4
4
3
3
3
3
3
3
3
3
3
3
3
3
3
3
3
3
3
3
3
3
3
3
3
3
3
3
3
3
3
3
3
3
3
3
3
2
1
1
1
1
1
1
1
1
1
1
1
1
1
1
1
1
1
1
1
1
1
1
1
1
1
1
1
1
1
1
1
1
1
1
1
1
1
1
1
1
1
1
1
1
1
1
1
1
1
1
1
1
1
1
1
1
1
1
1
1
1
2
2
2
2
2
2
2
2
1
1
1
1
1
1
1
1
1
1
1
1
1
1
1
1
1
1
2
2
2
2
2
2
2
2
2
2
1
1
1
1
1
1
1
1
1
1
1
1
1
1
1
1
1
1
1
1
2
2
2
2
2
2
2
2
2
2
2
2
3
3
3
4
4
4
4
4
4
4
4
4
4
4
4
4
4
4
4
4
4
4
4
4
4
4
4
4
4
4
4
4
4
4
4
4
4
4
4
4
4
4
4
4
4
4
4
4
4
4
4
4
4
4
4
4
4
4
4
5
5
6
6
6
6
6
6
6
6
6
6
6
6
5
5
5
5
5
5
5
5
5
5
5
5
5
5
5
5
5
5
5
5
5
5
5
5
5
5
5
5
5
5
5
5
4
4
4
4
4
4
4
4
4
4
4
4
4
4
4
4
4
4
4
4
4
4
4
4
4
4
4
4
4
4
4
2
2
2
2
2
2
2
2
2
2
3
3
3
3
3
3
3
3
3
3
3
3
3
3
3
3
3
3
3
3
3
3
2
2
2
2
2
2
2
2
2
2
2
2
2
2
3
3
3
3
3
3
2
2
2
2
2
2
2
2
2
2
2
2
2
2
2
2
2
2
2
2
2
2
2
3
3
3
3
3
3
3
3
3
3
3
3
3
2
2
2
2
2
2
2
2
2
2
2
2
2
2
2
2
2
2
2
2
2
2
2
2
2
2
2
2
2
2
2
2
2
2
2
2
2
2
2
2
2
2
2
2
2
2
2
2
2
2
2
2
2
2
2
2
2
2
2
2
2
2
2
2
2
2
2
2
2
2
2
2
2
2
2
2
2
2
2
2
2
2
2
2
2
2
2
2
2
2
1
1
1
1
1
1
1
1
1
1
1
1
1
1
1
1
1
1
1
1
0
0
0
0
0
0
0
0
0
0
0
0
0
0
0
0
0
0
0
0
0
0
0
0
0
0
0
0
0
0
0
0
0
0
0
0
0
0
0
0
0
0
0
0
0
0
0
0
0
0
0
0
0
0
0
0
0
0
0
0
0
0
0
0
0
0
0
0
0
0
0
0
0
0
0
0
0
0
0
0
0
0
0
0
0
0
0
0
0
0
0
0
0
0
0
0
1
1
1
1
1
1
1
1
1
1
1
1
1
1
1
1
1
1
1
1
1
1
1
1
1
1
1
1
1
2
2
2
2
2
2
2
2
2
2
2
2
2
2
2
2
3
3
3
3
3
3
3
3
3
3
3
3
3
3
3
3
3
3
3
3
3
3
3
3
3
3
3
3
3
3
3
3
3
3
3
3
3
3
3
3
3
3
3
3
3
3
3
3
3
3
3
3
3
3
3
3
3
3
3
3
3
3
3
3
3
3
3
3
3
3
3
3
3
3
3
3
3
3
3
3
3
3
3
3
3
3
3
3
3
3
5
5
5
5
5
5
5
5
5
5
5
4
4
4
4
4
4
4
4
4
4
4
4
3
3
3
3
3
4
6
6
6
6
6
6
6
6
6
6
6
6
6
6
6
6
6
6
6
6
6
6
6
6
6
6
6
6
6
6
6
6
6
6
6
6
6
6
7
7
7
7
7
6
6
6
6
6
6
6
6
7
7
7
7
7
7
7
7
7
7
7
7
6
6
6
6
5
5
5
5
5
5
5
5
5
5
5
5
5
5
5
5
5
5
5
5
5
5
5
5
4
4
4
4
4
4
5
5
6
7
7
7
8
8
8
8
8
8
8
8
8
8
9
9
9
10
10
10
10
12
12
12
12
12
12
11
12
12
12
13
15
15
17
18
19
19
19
19
19
19
17
17
17
17
16
16
16
16
16
16
16
16
16
16
16
16
16
16
16
16
16
16
16
16
16
16
16
16
16
17
17
17
17
17
17
18
18
19
19
19
20
20
20
20
20
20
20
21
21
21
21
21
22
22
22
22
22
23
23
23
23
22
22
22
23
23
23
23
23
23
23
23
23
23
23
23
23
23
23
23
23
23
23
23
23
23
23
23
23
23
23
23
23
23
23
23
23
23
23
23
25
25
27
27
27
27
29
28
28
28
28
28
28
31
31
31
33
33
38
39
40
40
40
39
38
38
37
38
38
38
37
37
37
37
37
37
37
37
37
37
37
37
37
37
37
37
36
35
35
35
35
35
35
35
35
35
35
34
35
35
35
35
34
34
36
36
36
36
36
37
37
37
36
36
36
36
36
36
36
35
35
35
35
35
35
35
34
34
34
34
34
34
35
35
35
34
34
34
34
34
36
36
36
36
36
36
35
35
35
34
34
34
34
34
34
34
34
34
34
31
31
31
31
28
28
28
28
30
30
30
29
27
28
28
28
28
29
29
29
29
29
29
29
29
29
27
27
27
26
25
24
23
23
22
23
22
21
21
21
21
19
19
19
19
19
19
18
19
19
19
21
23
22
23
23
24
24
24
24
24
26
29
29
31
32
32
33
33
33
33
32
32
30
30
30
30
30
30
30
30
29
29
29
29
29
29
29
29
29
29
29
29
28
28
28
28
28
29
29
29
28
28
28
28
28
28
28
28
28
28
27
27
26
26
29
36
37
44
45
45
44
46
47
48
48
52
52
55
55
55
55
55
52
52
53
54
54
54
54
54
54
54
54
54
54
54
54
53
53
54
54
53
53
53
53
52
52
51
51
51
51
51
51
51
51
51
50
50
50
50
49
49
49
49
49
49
49
49
49
49
49
49
49
49
49
49
49
49
48
48
48
48
48
48
48
48
48
48
49
49
49
49
49
48
48
46
46
45
45
45
43
42
42
43
43
40
40
37
40
41
41
41
41
41
40
40
40
39
41
41
41
41
42
42
42
42
42
42
42
41
41
40
39
38
38
37
37
37
36
35
35
35
35
35
34
33
31
31
31
30
30
30
30
31
30
31
27
26
27
28
30
30
30
30
30
32
32
33
34
32
30
30
30
30
30
30
30
30
29
29
29
29
29
29
30
30
31
30
29
29
30
30
30
31
31
31
31
31
31
31
31
31
31
31
31
31
31
31
31
31
32
34
33
34
35
36
41
41
40
42
42
42
42
42
42
42
43
43
43
43
42
42
42
42
42
42
43
43
46
45
48
55
55
55
62
62
63
65
66
66
66
69
72
72
74
73
74
74
74
74
74
74
74
74
73
73
74
73
73
73
73
75
74
74
73
73
73
73
72
71
71
71
71
71
71
71
70
70
70
71
71
71
70
71
71
71
71
71
71
71
71
70
70
70
70
70
70
70
70
70
69
67
67
67
67
67
67
66
66
66
65
66
64
66
65
63
63
62
62
62
62
61
60
60
60
60
60
60
57
57
56
57
57
57
57
57
57
57
57
59
60
58
58
58
58
55
55
55
55
55
55
55
54
53
53
53
53
52
54
53
53
55
53
53
53
54
53
53
53
53
53
52
52
52
51
51
50
49
49
47
47
49
49
51
51
53
52
51
51
50
50
51
51
51
51
50
50
50
50
49
49
49
48
48
48
48
47
42
42
42
42
42
42
43
43
42
42
42
42
42
42
41
41
42
42
42
43
43
44
44
44
42
42
42
41
40
40
41
41
40
40
40
40
40
40
39
39
39
39
39
40
41
41
41
41
40
40
40
40
40
42
43
44
44
45
45
44
43
45
44
45
45
45
45
45
45
45
45
45
44
44
44
44
43
43
41
39
38
38
38
38
37
37
37
37
37
37
36
36
36
36
36
36
36
36
35
35
35
35
35
35
39
39
39
48
48
55
59
60
64
70
70
76
79
84
82
81
81
77
77
78
78
83
83
83
83
83
83
84
84
86
86
86
86
86
86
86
85
85
85
86
86
86
86
87
88
86
86
86
86
85
85
85
84
84
83
83
84
83
83
83
83
83
83
82
83
82
82
82
81
81
81
81
81
81
81
81
80
80
80
80
80
80
80
80
80
80
79
79
79
79
79
79
79
79
79
79
79
78
77
79
81
81
83
87
87
88
88
89
89
90
93
93
93
92
88
89
88
88
87
87
87
87
87
86
85
85
85
83
83
84
84
85
84
83
82
80
79
78
75
75
74
74
74
75
75
75
72
71
71
72
74
74
74
74
73
71
71
70
68
66
66
66
64
64
62
62
61
59
57
57
56
56
54
54
53
52
49
48
48
48
48
48
48
48
48
48
46
45
45
45
44
44
43
43
43
43
43
42
42
42
42
42
42
42
42
42
42
42
40
39
38
38
38
37
36
35
35
35
34
34
34
33
33
27
27
26
25
25
25
8
7
7
6
6
6
6
6
6
6
6
6
6
6
6
6
5
5
5
5
5
5
5
5
5
5
5
5
5
5
5
5
5
5
5
5
5
5
5
5
5
5
5
5
5
5
5
5
5
5
5
5
5
5
5
4
4
4
4
4
4
4
4
4
4
4
4
4
5
5
5
5
5
5
5
5
4
4
4
1
1
0
0
0
0
0
0
0
0
0
0
0
0
0
0
0
0
0
0
0
0
0
0
0
0
0
0
0
0
0
0
0
0
0
0
0
0
0
0
0
0
0
0
0
0
0
0
1
1
1
1
1
1
1
3
3
3
3
3
3
4
4
4
4
4
4
4
4
4
4
4
4
4
4
4
4
4
4
4
4
5
5
5
5
5
5
5
5
5
5
5
5
5
5
5
5
5
5
5
6
6
6
6
6
6
6
6
6
6
6
6
6
6
6
6
6
6
6
6
6
6
6
6
6
6
6
6
6
6
6
6
6
6
6
6
6
6
6
6
6
6
5
5
5
5
5
5
6
6
6
6
7
7
7
7
7
7
6
6
6
6
6
6
6
7
7
7
7
7
7
6
6
5
5
5
5
5
4
4
4
4
4
4
4
4
4
4
4
4
4
4
4
4
4
4
4
4
4
4
4
4
4
4
4
4
4
4
4
4
4
4
4
4
4
4
4
4
4
4
4
4
4
4
4
3
3
3
3
3
3
3
3
3
3
3
3
3
3
3
2
2
2
2
2
2
2
2
2
2
2
2
2
2
2
2
1
1
1
1
1
1
0
0
0
0
0
0
0
0
0
0
0
0
0
0
0
0
0
0
0
0
0
0
0
0
0
0
0
0
0
0
0
0
0
0
0
0
0
0
0
0
0
0
0
0
0
0
0
0
0
0
0
0
0
0
0
0
0
0
0
0
0
0
0
0
0
0
0
0
0
0
0
0
0
0
0
0
0
0
0
0
0
0
0
0
0
0
0
0
0
0
0
0
0
0
0
0
0
0
0
0
0
0
0
0
0
0
0
0
0
0
0
0
0
0
0
0
0
0
0
0
0
0
0
0
0
0
0
0
0
0
0
0
0
0
0
0
0
0
0
0
0
0
0
0
0
0
0
0
0
0
0
0
0
0
0
0
0
0
0
0
0
0
0
0
0
0
0
0
0
0
0
0
0
0
0
0
0
0
0
0
0
0
0
0
0
0
0
0
0
0
0
0
0
0
0
0
0
0
0
0
0
0
0
0
0
0
0
0
0
0
0
0
0
0
0
0
0
0
0
0
0
0
0
0
0
0
0
0
0
0
0
0
0
0
0
0
0
0
0
0
0
0
0
0
0
0
0
0
0
0
0
0
0
0
0
0
0
0
0
0
0
0
0
0
0
0
0
0
0
0
0
0
0
0
0
0
0
0
0
0
0
0
0
0
0
0
0
0
0
0
0
0
0
0
0
0
0
0
0
0
0
0
0
0
0
0
0
0
0
0
0
0
0
0
0
0
0
0
0
0
0
0
0
0
0
0
0
0
0
0
0
0
0
0
0
0
0
0
0
0
0
0
0
0
0
0
0
0
0
0
0
0
0
0
0
0
0
0
0
0
0
0
0
0
0
0
0
0
0
0
0
0
0
0
0
0
0
0
0
0
0
0
0
0
0
0
0
0
0
0
0
0
0
0
0
0
0
0
0
0
0
0
0
0
0
0
0
0
0
0
0
0
0
0
0
0
0
0
0
0
0
0
0
0
0
0
0
0
0
0
0
0
0
0
0
0
0
0
0
0
0
0
0
0
0
0
0
0
0
0
0
0
0
0
0
0
0
0
0
0
0
0
0
0
0
0
0
0
0
0
0
0
0
0
0
0
0
0
0
0
0
0
0
0
0
0
0
0
0
0
0
0
0
0
0
0
0
0
0
1
1
1
1
1
1
1
1
1
1
1
1
1
1
1
1
1
1
1
1
1
1
1
1
1
1
1
1
1
1
1
0
0
0
0
0
0
0
0
0
0
0
0
0
0
0
0
0
0
0
0
0
0
0
0
0
0
0
0
0
0
0
0
0
0
0
0
0
0
0
0
0
0
0
0
0
0
0
0
0
0
0
0
0
0
0
0
0
0
0
0
0
0
0
0
0
0
0
0
0
0
0
0
0
0
0
0
0
0
0
0
1
1
1
1
1
1
1
1
1
1
1
1
1
1
1
1
1
1
1
1
1
1
1
1
1
1
1
1
1
1
1
1
1
1
1
1
1
1
1
1
1
1
1
1
1
1
1
1
1
1
1
1
1
1
1
1
1
1
1
1
1
1
1
1
1
1
1
1
1
1
1
1
1
1
1
1
1
1
1
1
1
1
1
1
1
1
1
1
1
1
1
1
1
1
1
1
1
1
1
1
1
1
1
1
1
1
1
1
1
1
1
1
1
1
1
1
1
1
1
1
1
1
1
1
1
1
1
1
1
1
1
1
1
1
1
1
1
0
0
0
0
0
0
0
0
0
0
0
0
0
0
0
0
0
0
0
0
0
0
0
0
0
0
0
0
0
0
0
0
0
0
0
0
0
0
0
0
0
0
0
0
0
0
0
0
0
0
0
0
0
0
0
0
0
0
0
0
0
0
0
0
0
0
0
0
0
0
0
0
0
0
0
0
0
0
0
0
0
0
0
0
0
0
0
0
0
0
0
0
0
0
0
0
0
0
0
0
0
0
0
0
0
0
0
0
0
0
0
0
0
0
0
0
0
0
0
0
0
0
0
0
0
0
0
0
0
0
0
0
0
0
0
0
0
0
0
0
0
0
0
0
0
0
0
0
0
0
0
0
0
0
0
0
0
0
0
0
0
0
0
0
0
0
0
0
0
0
0
0
0
0
0
0
0
0
0
0
0
0
0
0
0
0
0
0
0
0
0
0
0
0
0
0
0
0
0
0
0
0
0
0
0
0
0
0
0
0
0
0
0
0
0
0
0
0
0
0
0
0
0
0
0
0
0
0
0
0
0
0
0
0
0
0
0
0
0
0
0
0
0
0
0
0
0
0
0
0
0
0
0
0
0
0
0
0
0
0
0
0
0
0
0
0
0
0
0
0
0
0
0
0
0
0
0
0
0
0
0
0
0
0
0
0
0
0
0
0
0
0
0
0
0
0
0
0
0
0
0
0
0
0
0
0
0
0
0
0
0
0
0
0
0
0
0
0
0
0
0
0
0
0
0
0
0
0
0
0
0
0
0
0
0
0
0
0
0
0
0
0
0
0
0
0
0
0
0
0
0
0
0
0
0
0
0
0
0
0
0
0
0
0
0
0
0
0
0
0
0
0
0
0
0
0
0
0
0
0
0
0
0
0
0
0
0
0
0
0
0
0
0
0
0
0
0
0
0
0
0
0
0
0
0
0
0
0
0
0
0
0
0
0
0
0
0
0
0
0
0
0
0
0
0
0
0
0
0
0
0
0
0
0
0
0
0
0
0
0
0
0
0
0
0
0
0
0
0
0
0
0
0
0
0
0
0
0
0
0
0
0
0
0
0
0
0
0
0
0
0
0
0
0
0
0
0
0
0
0
0
0
0
0
0
0
0
0
0
0
0
0
0
0
0
0
0
0
0
0
0
0
0
0
0
0
0
0
0
0
0
0
0
0
0
0
0
0
0
0
0
0
0
0
0
0
0
0
0
0
0
0
0
0
0
0
0
0
0
0
0
0
0
0
0
0
0
0
0
0
0
0
0
0
0
0
0
0
0
0
0
0
0
0
0
0
0
0
0
0
0
0
0
0
0
0
0
0
0
0
0
0
0
0
0
0
0
0
0
0
0
0
0
0
0
0
0
0
0
0
0
0
0
0
0
0
0
0
0
0
1
1
1
1
1
1
1
1
1
1
1
1
1
1
1
1
1
1
1
1
1
1
1
1
1
1
1
1
1
1
1
1
1
1
1
1
1
1
1
1
1
1
1
1
1
1
1
1
1
1
1
1
1
1
1
1
1
1
1
1
1
1
1
1
1
1
1
1
1
1
1
1
1
1
1
1
1
1
1
1
1
0
0
0
0
0
0
0
0
0
0
0
0
0
0
0
0
0
0
0
0
0
0
0
0
0
0
0
0
0
0
0
0
0
0
0
0
0
0
0
0
0
0
0
0
0
0
0
0
0
0
0
0
0
0
0
0
0
0
0
0
0
0
0
0
0
0
0
0
0
0
0
0
0
0
0
0
0
0
0
0
0
0
0
0
0
0
0
0
0
0
0
0
0
0
0
0
0
0
0
0
0
1
1
1
1
1
1
1
1
1
1
1
1
1
1
1
1
1
1
1
1
1
1
1
1
1
1
1
1
1
1
1
1
1
1
1
1
1
1
1
1
1
2
2
2
2
2
2
2
2
2
2
2
2
2
2
2
2
2
2
2
2
2
2
2
2
2
2
2
2
2
2
2
2
2
2
2
2
2
2
2
2
2
2
2
2
2
2
2
2
2
2
2
3
3
3
3
3
3
3
3
3
3
3
3
3
3
3
3
3
3
3
3
3
3
3
3
3
3
3
3
3
3
3
3
3
3
3
3
3
3
3
3
3
3
3
3
3
3
3
3
3
3
3
3
3
3
3
3
3
3
3
3
3
3
3
3
3
3
3
3
3
3
3
2
1
1
1
1
0
0
0
0
0
0
0
0
0
0
0
0
0
0
0
0
0
0
0
0
0
0
0
0
0
0
0
0
0
0
0
0
0
0
0
0
0
0
0
0
0
0
0
0
0
0
0
0
0
0
0
0
0
0
0
0
0
0
0
0
0
0
0
0
0
0
0
0
0
0
0
0
0
0
0
0
0
0
0
0
0
0
0
0
0
0
0
0
0
0
0
0
0
0
0
0
0
0
0
0
0
0
0
0
0
0
0
0
0
0
0
0
0
0
0
0
0
0
0
0
0
0
0
0
0
0
0
0
0
0
0
0
0
0
0
0
0
0
0
0
0
0
0
0
0
0
0
0
0
0
0
0
0
0
0
0
0
0
0
0
0
0
0
0
0
0
0
0
0
0
0
0
0
0
0
0
0
0
0
0
0
0
0
0
0
0
0
0
0
0
0
0
0
0
0
0
0
0
0
0
0
0
0
0
0
0
0
0
0
0
0
0
0
0
0
0
0
0
0
0
0
0
0
0
0
0
0
0
0
0
0
0
0
0
0
0
0
0
0
0
0
0
0
0
0
0
0
0
0
0
0
0
0
0
0
0
0
0
0
0
0
0
0
0
0
0
0
0
0
0
0
0
0
0
0
0
0
0
0
0
0
0
0
0
0
0
0
0
0
0
0
0
0
0
0
0
0
0
0
0
0
0
0
0
0
0
0
0
0
0
0
0
0
0
0
0
0
0
0
0
0
0
0
0
0
0
0
0
0
0
0
0
0
0
0
0
0
0
0
0
0
0
0
0
0
0
0
0
0
0
0
0
0
0
0
0
0
0
0
0
0
0
0
0
0
0
0
0
0
0
0
0
0
0
0
0
0
0
0
0
0
0
0
0
0
0
0
0
0
0
0
0
0
0
0
0
0
0
0
0
0
0
0
0
0
0
0
0
0
0
0
0
0
0
0
0
0
0
0
0
0
0
0
0
0
0
0
0
0
0
0
0
0
0
0
0
0
0
0
0
0
0
0
0
0
0
0
0
0
0
0
0
0
0
0
0
0
0
0
0
0
0
0
0
0
0
0
0
0
0
0
0
0
0
0
0
0
0
0
0
0
0
0
0
0
0
0
0
0
0
0
0
0
0
0
0
0
0
0
0
0
0
0
0
0
0
0
0
0
0
0
0
0
0
0
0
0
0
0
0
0
0
0
0
0
0
0
0
0
0
0
0
0
0
0
0
0
1
1
1
1
1
1
1
1
1
1
1
1
1
1
1
1
1
1
1
1
1
1
1
2
2
2
2
2
2
2
2
2
2
2
2
2
2
2
2
2
2
2
2
2
2
3
3
3
3
3
4
4
4
5
5
5
5
5
5
5
5
5
5
5
5
5
5
5
5
5
5
5
5
5
5
5
4
4
5
5
5
5
5
5
5
5
5
5
5
5
5
5
5
5
5
5
5
5
5
5
5
5
5
5
5
5
5
5
5
5
5
5
5
5
5
5
5
5
5
5
5
6
6
6
6
6
6
6
6
6
6
6
6
6
6
6
6
6
6
6
6
6
6
6
6
6
6
6
6
6
6
8
8
8
10
10
10
10
11
11
11
11
11
10
10
10
11
11
13
13
12
12
11
11
11
11
11
11
12
12
14
17
20
21
21
21
21
21
21
21
21
21
21
21
21
21
21
21
22
21
20
20
20
20
20
20
20
20
20
20
20
20
20
20
20
20
20
20
20
20
21
21
21
21
21
21
21
21
21
21
21
21
21
21
21
21
21
21
21
21
21
21
21
21
21
21
21
21
21
21
21
21
21
28
34
35
36
39
43
46
46
51
53
56
55
55
55
56
57
57
57
56
56
55
55
55
55
55
55
55
56
56
56
56
56
56
56
56
56
56
56
56
56
55
55
55
55
54
54
54
55
55
55
55
54
54
54
54
54
54
54
55
54
54
56
56
56
56
56
56
56
56
56
56
55
53
53
53
53
53
53
53
53
53
53
53
53
52
51
51
51
51
51
51
51
50
50
50
50
50
50
50
52
53
52
49
49
49
49
50
49
48
46
46
46
46
46
46
46
46
46
45
44
44
44
44
44
44
42
42
42
42
41
40
40
40
40
40
40
40
40
40
40
40
38
37
36
37
38
36
36
35
37
40
42
43
44
44
44
46
46
46
46
46
47
46
46
46
46
46
47
48
57
56
56
56
56
56
54
54
54
54
53
50
50
50
50
50
50
50
50
50
50
50
50
50
50
50
49
49
49
48
48
48
47
47
46
45
45
45
45
45
45
44
44
44
44
44
44
44
44
43
43
43
43
43
43
43
44
44
43
43
43
43
43
43
43
43
43
43
43
43
42
39
39
39
39
39
39
39
39
39
39
38
38
38
38
37
35
35
34
31
31
26
26
24
23
23
23
22
21
18
18
18
17
17
16
11
7
1
0
0
0
1
1
1
1
1
1
1
1
1
1
1
1
1
1
1
1
1
1
1
1
1
1
1
1
1
1
1
1
1
1
1
1
1
2
2
2
2
2
2
2
2
2
2
2
2
2
2
2
2
2
2
2
2
2
2
2
2
2
2
2
2
2
2
2
2
2
2
2
3
3
3
3
3
3
3
3
4
4
4
4
4
4
4
4
4
4
4
4
4
5
5
5
5
5
5
5
5
5
7
7
7
7
7
7
7
7
7
7
7
6
6
6
6
6
6
6
6
6
6
6
6
6
6
6
6
6
6
6
6
6
6
6
6
6
6
6
6
6
6
6
6
6
6
6
6
5
5
5
5
5
5
5
5
5
5
5
5
5
5
5
5
5
5
5
5
7
7
7
7
6
6
6
6
7
7
7
7
7
7
7
7
7
7
5
5
5
5
5
5
5
5
5
5
5
5
5
5
5
5
5
5
5
5
5
5
5
5
5
5
5
5
5
5
5
5
5
5
5
5
5
5
5
5
5
5
5
4
4
4
4
4
4
4
5
5
5
5
5
5
5
5
5
5
5
4
4
4
4
4
4
4
5
5
5
5
4
4
4
4
4
4
4
4
4
4
4
4
4
4
4
4
4
4
4
4
4
5
5
5
5
5
5
5
5
5
5
5
5
5
7
7
7
8
8
8
8
8
8
8
8
8
7
7
7
7
7
7
7
7
7
7
7
5
5
5
5
5
5
5
5
5
5
5
5
5
5
5
5
5
4
4
4
4
4
4
4
4
4
4
4
4
4
6
7
7
7
7
7
7
7
6
6
7
7
7
7
7
7
7
7
7
7
7
7
7
7
7
7
7
7
7
7
7
7
7
7
7
7
7
7
7
7
7
7
7
7
7
7
7
7
7
6
6
6
6
6
6
6
6
6
7
7
7
7
7
7
6
6
7
7
7
7
7
7
7
7
7
7
7
7
7
7
7
7
7
7
7
7
7
7
7
7
8
8
8
8
8
8
8
8
8
9
10
10
10
10
10
10
10
10
10
10
10
10
10
10
9
9
7
7
6
6
6
6
6
6
6
6
6
5
5
5
5
5
5
5
5
5
5
5
5
5
5
5
5
5
5
5
5
5
5
5
5
5
5
5
5
5
5
5
5
5
5
5
5
5
5
5
5
5
5
5
5
5
5
5
5
5
5
5
5
5
5
5
5
5
5
5
5
5
5
5
5
5
5
4
4
4
4
4
4
4
4
4
4
4
4
4
4
4
4
4
2
2
2
2
2
2
1
1
1
1
1
1
1
1
1
1
1
1
1
1
1
1
1
1
2
2
2
2
2
1
1
2
2
2
2
2
2
2
2
2
2
2
2
1
1
1
1
1
1
1
1
1
1
1
1
1
1
1
1
1
1
1
1
1
1
1
1
1
1
1
1
1
1
1
1
1
1
1
1
1
1
1
1
1
1
1
1
1
1
1
1
1
1
1
1
1
1
1
1
1
1
1
1
1
1
1
1
1
1
1
1
1
1
1
1
1
1
1
1
1
1
1
1
1
1
1
1
1
1
1
1
1
1
1
1
1
1
1
1
1
2
2
3
3
3
3
3
3
3
3
3
3
3
3
3
3
3
3
3
3
3
3
3
3
2
2
2
2
2
2
2
2
2
2
2
2
2
2
2
2
2
2
2
2
2
2
2
2
2
2
2
2
2
3
3
3
3
3
3
3
3
3
3
3
3
4
4
4
4
4
4
5
5
5
5
6
6
6
6
6
6
6
6
6
6
6
6
6
6
6
6
7
7
7
7
7
9
10
10
10
10
10
10
10
10
10
10
10
10
10
10
10
10
10
10
10
10
9
9
9
9
9
9
9
9
9
9
9
9
9
9
9
9
9
9
9
10
10
10
10
11
11
11
11
11
10
10
10
10
10
10
10
10
10
10
10
10
10
10
10
10
10
10
9
9
9
10
10
10
10
11
11
11
11
11
11
11
11
11
11
11
12
12
12
12
12
11
11
11
11
11
11
12
12
12
12
12
11
12
14
14
14
14
14
13
13
13
13
13
13
13
13
13
12
12
12
13
13
13
13
12
12
12
12
11
11
11
11
11
11
11
11
12
12
12
13
13
13
13
13
13
13
13
13
13
13
13
13
13
13
13
14
14
14
14
14
14
14
14
14
14
14
14
14
14
14
14
14
14
14
14
14
14
16
17
18
17
17
18
18
18
18
18
18
17
17
17
17
17
17
17
16
15
14
14
14
14
14
14
14
15
14
14
14
14
13
11
11
11
9
9
9
9
8
8
8
8
8
8
8
8
8
8
8
9
9
9
9
9
9
9
9
9
9
9
9
9
9
9
9
9
9
9
9
9
9
9
9
9
9
9
9
10
10
10
10
12
13
13
13
13
13
13
13
12
12
11
11
11
12
14
14
14
14
14
14
14
14
14
14
14
14
14
14
14
13
13
13
13
13
12
12
11
11
11
11
11
11
11
11
11
11
11
11
11
10
10
10
11
11
11
11
11
11
11
11
11
11
11
10
10
10
10
10
10
10
10
10
10
10
9
9
9
9
9
9
9
9
9
9
9
9
9
9
11
11
12
12
12
13
13
13
13
12
12
12
12
12
12
12
15
15
15
15
15
13
13
13
13
13
13
13
13
13
13
13
13
13
13
13
13
12
13
13
13
13
13
13
13
13
13
13
13
13
13
13
13
13
13
13
13
13
11
11
11
11
11
10
10
9
9
9
9
9
9
9
9
9
9
9
9
9
9
9
9
9
9
9
9
9
9
9
9
9
9
9
9
9
9
9
9
9
9
9
9
9
9
9
9
9
9
9
9
9
9
9
9
9
8
8
8
8
8
8
8
8
8
8
8
8
8
8
8
8
8
8
7
7
7
7
7
7
7
7
7
7
8
8
8
10
10
10
10
10
10
10
10
10
10
10
10
10
10
11
11
14
14
15
12
12
13
13
13
13
13
13
13
13
13
12
12
13
13
13
13
13
13
13
13
13
13
13
12
12
12
11
12
12
12
12
12
11
11
11
11
11
11
11
12
12
12
12
12
12
12
12
12
12
12
12
12
13
14
14
14
14
14
14
14
14
14
14
14
14
14
14
14
14
14
14
14
14
14
14
14
14
14
14
14
14
13
13
13
13
13
13
14
14
14
14
13
13
13
13
13
13
13
13
13
13
13
13
13
13
13
13
16
16
16
16
15
14
14
14
14
14
14
14
14
14
14
14
13
13
13
13
13
13
13
13
13
13
13
13
13
13
13
13
12
12
11
11
11
10
10
10
10
10
13
13
13
13
13
13
13
13
13
13
13
13
13
13
13
13
13
13
13
14
16
18
18
20
20
20
20
20
20
20
19
19
19
19
19
19
19
19
19
23
26
33
32
32
31
31
31
30
31
31
32
32
32
33
34
34
34
34
34
34
34
34
34
34
34
34
34
34
34
34
34
37
37
37
37
37
37
38
39
37
39
39
40
46
50
60
60
63
63
75
80
80
80
83
84
86
89
89
88
87
87
87
87
87
87
87
87
87
87
87
87
87
89
89
89
89
90
91
95
95
96
96
95
96
96
96
96
96
96
96
94
98
98
97
97
97
97
97
97
97
98
98
97
96
99
100
100
100
99
98
98
99
99
99
99
99
99
99
101
102
103
103
103
102
102
102
101
101
101
101
101
104
108
110
110
109
109
110
112
112
112
112
111
108
106
106
104
104
104
104
104
104
104
104
104
105
105
106
103
99
99
99
96
96
96
95
95
95
94
79
80
80
77
79
79
80
76
76
77
77
77
77
77
75
75
74
74
74
74
69
67
64
63
63
63
62
53
52
52
52
48
48
46
44
44
44
44
45
45
43
44
44
44
44
44
44
44
44
44
42
42
42
42
42
42
42
42
41
35
35
35
35
35
35
34
34
31
31
31
31
31
31
31
31
29
29
29
28
28
27
27
26
26
26
25
25
24
21
19
15
15
14
13
13
12
11
11
11
12
12
12
12
12
12
12
12
11
11
11
11
11
11
11
11
11
10
10
10
10
10
9
9
8
8
8
8
7
6
6
6
6
6
5
5
5
5
5
5
6
6
6
6
6
6
6
6
5
5
5
5
5
5
5
4
4
4
5
5
5
5
6
6
6
5
5
4
4
4
4
4
4
4
4
3
3
3
3
3
3
3
3
3
3
3
3
3
3
3
4
4
4
4
4
4
4
4
4
4
4
5
7
8
8
9
9
9
11
11
11
11
16
16
16
16
16
16
16
16
16
16
16
16
16
16
16
16
16
16
16
16
16
16
16
16
16
16
16
16
16
16
17
17
17
17
17
17
17
17
17
17
17
17
17
17
17
17
17
17
17
17
17
17
17
17
17
17
17
17
17
17
17
17
17
17
17
17
16
16
16
16
16
16
16
16
16
16
16
16
16
16
15
15
15
15
15
15
15
15
15
15
15
15
15
15
15
15
15
15
14
14
14
14
14
14
14
14
14
14
14
13
11
8
9
8
8
8
8
8
8
8
8
8
7
7
7
7
7
7
7
6
5
5
4
4
4
4
4
4
5
5
5
5
5
5
5
5
5
5
5
5
5
5
5
5
5
5
5
4
4
4
3
3
3
3
3
3
3
3
3
3
3
3
3
3
2
2
2
2
2
2
2
2
2
2
2
2
2
2
2
2
2
2
2
2
2
2
2
2
2
2
2
2
2
2
2
2
2
2
2
2
2
2
2
2
2
2
2
2
2
2
2
2
2
2
2
2
2
2
2
2
2
2
2
2
2
2
2
2
2
2
2
2
2
2
2
2
2
2
2
2
2
2
2
2
2
2
2
2
2
2
2
2
2
2
2
2
2
2
2
2
2
1
1
1
1
1
1
1
1
1
1
1
1
1
1
1
1
1
1
1
1
1
1
1
1
1
1
1
1
1
0
0
0
0
0
0
0
0
0
0
0
0
0
0
0
0
0
0
0
0
0
0
0
0
0
0
0
0
0
0
0
0
0
0
0
0
0
0
0
0
0
0
0
0
0
0
0
0
0
0
0
0
0
0
0
0
0
0
0
0
0
0
0
0
0
0
0
0
0
0
0
0
0
0
0
0
0
0
0
0
0
0
0
0
0
0
0
0
0
0
0
0
0
0
0
0
0
0
0
0
0
0
0
0
0
0
0
0
0
0
0
0
0
0
0
0
0
0
0
0
0
0
0
0
0
0
0
0
0
0
0
0
1
1
1
1
1
1
1
1
1
1
1
1
1
1
1
1
1
1
1
1
1
1
1
1
1
1
1
1
1
1
2
2
2
2
2
2
2
2
2
2
2
2
2
2
2
2
2
2
2
2
2
2
2
2
2
2
2
2
2
2
2
2
2
2
2
2
2
2
2
1
1
1
1
1
1
1
1
2
2
2
2
2
2
2
2
2
2
2
2
2
2
2
2
2
2
2
2
2
2
2
2
2
2
2
2
2
2
2
2
2
2
2
2
2
2
2
2
1
1
1
1
1
1
1
1
1
1
1
1
1
1
1
1
1
1
1
1
1
1
1
1
1
1
1
1
1
1
1
1
1
1
1
1
1
1
1
1
1
1
1
1
0
0
0
0
0
0
0
0
0
0
1
1
1
1
1
1
1
1
1
1
1
1
1
1
1
1
1
1
1
1
1
1
1
1
1
1
1
1
1
1
1
1
1
1
1
1
1
1
1
1
1
1
1
0
0
0
0
0
0
0
0
0
0
0
0
0
0
0
0
0
0
0
0
0
0
0
0
0
0
0
0
0
0
0
0
0
0
0
0
0
0
0
0
0
0
0
0
0
0
0
0
0
0
0
0
0
0
0
0
0
0
0
0
0
0
0
0
0
0
0
0
0
0
0
0
0
0
0
0
0
0
0
0
0
0
0
0
0
0
0
0
0
0
0
0
0
0
0
0
0
0
0
0
0
0
0
0
0
0
0
0
0
0
0
0
0
0
0
0
0
0
0
0
0
0
0
0
0
0
0
0
0
0
0
0
0
0
0
0
0
0
0
0
0
0
0
0
0
0
0
0
0
0
0
0
0
0
0
0
0
0
0
0
0
0
0
0
0
0
0
0
0
0
0
0
0
0
0
0
0
0
0
0
0
0
0
0
0
0
0
0
0
0
0
0
0
0
0
0
0
0
0
0
0
0
0
0
0
0
0
0
0
0
0
0
0
0
0
0
0
0
0
0
0
0
0
0
0
0
0
0
0
0
0
0
0
0
0
0
0
0
0
0
0
0
0
0
0
0
0
0
0
0
0
0
0
0
0
0
0
0
0
0
0
0
0
0
0
0
0
0
0
0
0
0
0
0
0
0
0
0
0
0
0
0
0
0
0
0
0
0
0
0
0
0
0
0
0
0
0
0
0
0
0
0
0
0
0
0
0
0
0
0
0
0
0
0
0
0
0
0
0
0
0
0
0
0
0
0
1
1
1
1
1
1
1
1
1
1
1
1
1
1
1
1
1
1
1
1
1
1
1
1
1
1
1
1
1
1
1
1
1
1
1
1
1
1
1
0
0
0
0
0
0
0
0
0
0
0
0
0
0
0
0
0
0
0
0
0
0
0
0
0
0
0
0
0
0
0
0
0
0
0
0
0
0
0
0
0
0
0
0
0
0
0
0
0
0
0
0
0
0
0
0
0
0
0
0
0
0
0
0
0
0
0
0
0
0
0
0
0
0
0
0
0
0
0
0
0
1
1
1
1
1
1
0
0
0
0
0
0
0
0
0
0
0
0
0
0
2
2
2
2
2
2
2
2
2
2
2
2
2
2
2
2
2
2
2
2
2
2
2
2
2
2
2
2
2
2
2
2
2
2
2
2
2
2
2
2
2
2
2
2
2
2
2
2
2
2
2
2
2
2
2
2
2
2
2
2
2
2
2
2
2
2
2
2
2
2
2
2
2
2
2
2
2
2
2
2
2
2
2
2
2
2
2
2
2
2
2
2
2
2
2
2
2
2
2
2
2
2
2
2
2
2
2
2
2
2
1
1
1
1
1
1
1
1
1
1
1
1
1
1
1
1
1
1
1
1
1
1
1
1
1
1
1
1
1
1
1
1
1
1
1
1
1
1
1
1
1
1
1
1
1
1
1
1
1
0
0
0
0
0
0
0
0
0
0
0
0
0
0
0
0
0
0
0
0
0
0
0
0
0
0
0
0
0
0
0
0
0
0
0
0
0
0
0
0
0
0
0
0
0
0
0
0
0
0
0
0
0
0
0
0
0
0
0
0
0
0
0
0
0
0
0
0
0
0
0
0
0
0
0
0
0
1
1
1
1
1
1
1
1
1
1
1
1
1
1
1
1
1
1
1
1
1
1
1
1
1
1
1
1
1
1
1
1
1
1
1
1
1
1
1
1
1
1
1
1
1
1
1
1
1
1
1
1
1
1
1
1
1
1
1
1
1
1
1
1
1
1
1
1
1
1
1
1
1
1
1
1
1
1
1
1
1
1
1
1
1
1
1
2
2
2
2
2
2
2
1
1
2
2
2
2
2
2
2
2
2
2
2
2
2
2
2
2
2
2
2
2
2
2
2
2
2
2
2
2
2
2
2
2
2
2
2
2
2
2
2
2
2
2
2
2
2
2
2
2
2
2
2
2
2
2
2
2
2
2
2
2
2
2
2
2
2
2
2
2
2
2
2
2
2
2
2
2
2
2
2
2
2
2
2
2
2
2
2
2
2
2
2
2
2
2
2
2
2
2
3
3
3
3
3
3
3
3
3
3
3
3
3
3
3
3
3
3
3
3
3
3
3
3
3
4
4
4
4
4
4
4
4
4
3
3
3
3
3
3
2
2
3
2
2
2
2
2
2
2
2
2
2
2
2
2
2
2
2
2
2
2
2
2
2
2
2
2
2
2
2
2
2
2
2
2
2
2
2
2
2
2
2
2
2
2
2
2
2
2
2
2
2
2
2
2
2
2
2
2
2
2
2
2
2
2
2
2
2
2
2
2
2
2
2
2
2
2
2
2
2
2
2
2
2
2
2
2
2
2
2
2
2
2
2
2
3
3
3
3
3
3
3
3
3
3
3
3
3
3
3
3
3
3
3
3
3
3
3
3
2
1
1
1
1
1
1
1
1
1
1
1
1
1
1
1
1
1
1
1
1
1
1
1
1
1
1
1
1
1
1
1
1
1
1
1
2
2
2
1
1
2
2
2
2
2
2
2
2
2
2
2
2
2
2
2
2
2
2
2
2
2
2
2
2
2
2
2
2
2
2
2
2
2
2
2
2
2
2
2
2
2
2
2
2
2
2
2
2
2
2
2
2
2
2
2
2
2
2
2
2
2
2
2
2
2
2
2
2
2
2
2
2
2
2
2
2
2
2
2
2
2
2
2
2
2
2
2
2
3
3
3
3
3
3
3
3
3
3
3
3
3
2
2
2
2
2
2
2
1
1
1
1
1
1
1
2
2
2
2
2
2
2
2
2
2
2
2
2
2
2
2
2
2
2
2
2
2
2
2
2
2
2
2
2
2
2
2
2
2
2
2
2
2
2
2
2
2
2
2
2
2
2
2
2
2
2
2
2
2
2
2
2
2
2
2
2
2
2
2
2
2
2
2
2
3
3
3
3
3
4
4
4
4
4
4
4
4
4
4
4
4
4
4
4
5
5
5
5
5
5
5
5
4
4
4
4
4
4
4
4
4
4
4
4
4
4
4
4
4
4
4
4
4
4
4
5
5
5
5
5
5
5
5
5
5
5
5
5
5
5
5
5
5
5
5
5
5
5
5
5
5
5
6
6
6
6
6
6
5
5
5
5
5
5
5
5
5
4
4
4
4
5
5
5
5
5
5
5
5
5
5
5
5
5
5
5
5
5
7
6
6
6
6
7
7
7
7
7
7
7
7
7
7
7
7
7
7
8
9
9
9
9
9
9
9
9
9
7
7
10
11
11
12
14
18
19
31
31
31
31
32
32
34
34
34
33
33
33
34
34
34
35
37
39
40
40
40
41
41
41
41
42
42
42
42
42
42
42
42
42
43
43
43
43
43
43
47
47
47
47
48
48
48
50
50
57
59
59
61
61
61
62
62
62
62
62
62
62
62
62
62
62
62
62
62
62
62
62
62
62
64
63
64
64
64
64
62
62
62
61
61
61
63
61
62
62
62
62
62
61
61
61
61
61
61
61
61
61
65
69
75
84
91
102
105
105
104
104
104
101
101
101
101
101
103
103
101
101
101
100
99
99
101
101
101
101
99
98
98
98
98
98
98
98
97
97
97
97
97
97
97
97
96
96
96
96
96
92
92
90
88
88
88
85
83
82
81
81
81
81
85
81
83
83
84
85
85
85
85
85
85
86
85
85
85
85
84
84
84
84
85
85
85
83
83
83
83
83
83
85
86
90
90
92
94
97
105
105
107
108
109
109
110
108
105
103
101
101
101
101
101
102
103
103
102
102
105
109
110
110
109
113
114
114
113
114
113
113
113
109
109
108
108
103
106
105
106
105
102
99
98
98
98
98
98
98
98
98
98
98
98
98
97
97
97
97
96
97
97
97
96
96
96
92
92
92
96
97
94
94
93
93
93
100
101
100
100
101
102
102
113
115
116
140
138
140
141
141
141
141
140
140
140
139
137
136
136
135
135
135
132
132
137
145
146
146
144
143
147
147
147
148
148
150
151
148
148
148
148
147
147
149
149
152
152
148
147
148
149
148
147
145
146
146
146
144
144
144
144
144
142
142
142
139
139
140
140
140
139
138
136
133
133
134
132
135
148
149
151
152
153
153
153
157
157
168
171
174
172
172
170
169
169
169
174
179
178
179
183
181
182
183
182
182
182
182
182
182
182
182
182
182
182
182
182
181
182
184
184
185
185
183
183
181
182
182
182
182
182
183
185
186
185
185
180
180
174
172
172
173
171
169
165
165
166
165
167
170
171
170
170
170
170
171
172
171
171
171
171
171
175
178
178
176
175
175
171
169
168
168
169
168
165
163
162
158
159
159
158
157
156
156
156
156
152
151
151
150
146
149
154
156
160
162
161
159
160
159
160
160
160
159
159
157
155
154
154
155
154
150
150
147
147
146
146
146
146
145
142
141
136
136
136
136
136
124
125
125
125
124
121
122
119
120
120
119
119
117
117
117
119
118
118
118
116
116
117
117
118
118
117
117
116
112
112
111
109
101
101
102
101
101
101
100
101
101
101
102
103
104
101
100
100
99
97
97
95
93
92
90
90
90
88
88
87
88
88
88
87
87
87
87
87
90
91
91
91
91
91
91
92
92
94
95
94
93
94
95
97
97
101
98
97
99
99
98
100
97
93
90
90
90
91
91
91
91
91
91
91
89
89
89
88
88
86
83
81
81
81
81
84
84
84
84
83
82
82
82
86
86
96
105
104
103
102
102
102
102
103
104
106
105
107
118
118
118
117
115
115
113
113
113
114
115
116
117
117
118
120
120
128
128
129
129
128
127
127
123
122
120
121
118
121
122
124
125
125
129
128
128
129
129
128
128
128
127
127
127
128
128
129
132
132
131
131
133
133
133
134
132
132
132
131
131
131
132
132
131
142
147
157
156
156
154
154
162
162
162
166
166
166
163
163
163
163
163
163
163
163
163
163
164
164
164
164
164
164
164
162
161
159
159
158
155
155
154
154
154
154
153
153
153
153
152
152
152
151
150
147
147
147
144
142
140
139
138
138
139
138
137
136
135
135
133
133
132
129
127
127
127
125
117
121
117
116
116
113
113
113
112
112
112
117
115
114
114
112
112
112
112
112
112
111
109
106
106
103
102
102
103
103
101
101
101
100
100
100
100
100
98
98
98
98
96
96
92
91
87
85
85
85
85
84
83
83
83
82
82
82
78
78
78
78
79
79
79
77
76
74
74
74
74
76
77
76
77
77
74
77
78
82
82
87
88
89
89
89
92
94
93
95
101
103
101
112
111
110
113
113
114
114
115
118
117
115
115
115
116
118
119
119
119
119
118
118
118
118
118
117
117
116
115
114
114
114
112
108
108
108
108
109
108
108
108
108
108
108
108
108
108
109
109
108
108
109
124
125
129
131
132
134
134
135
136
136
135
134
134
134
135
135
134
133
133
133
133
134
137
141
141
141
143
143
142
141
142
142
140
142
141
142
145
147
150
150
151
152
152
164
166
166
170
172
172
192
198
199
200
202
203
205
204
206
206
203
198
195
192
188
187
186
187
188
189
189
189
190
190
190
191
194
194
195
195
195
195
192
191
193
195
197
192
195
194
200
200
200
200
199
199
200
197
196
193
191
192
189
189
188
187
186
186
184
184
183
183
183
181
182
182
181
181
181
186
186
191
192
196
195
193
192
192
192
195
200
200
202
203
203
203
203
203
198
198
197
194
194
191
190
189
188
188
187
186
186
185
185
185
186
185
189
190
191
187
185
185
182
183
184
184
182
180
174
174
174
174
174
173
174
173
174
179
177
176
172
168
171
173
173
173
174
171
176
175
175
175
175
175
171
172
172
173
173
170
169
166
162
159
159
159
162
162
162
161
160
160
158
157
157
157
157
155
155
155
155
155
146
145
145
145
145
144
144
141
140
141
140
136
136
136
136
137
137
140
141
142
143
147
148
149
155
155
157
155
152
151
151
149
142
139
146
150
152
152
149
149
148
137
137
136
136
136
132
130
129
130
130
129
133
133
133
133
133
133
132
131
131
131
129
122
122
121
121
121
120
120
120
120
120
117
115
115
115
115
115
115
113
111
111
108
107
107
104
106
109
108
109
101
100
101
101
103
103
103
104
104
104
104
104
104
105
109
109
110
112
112
113
113
113
112
112
112
112
112
111
112
109
104
104
105
104
104
102
102
103
102
102
102
102
101
96
97
97
101
98
98
99
99
101
114
114
120
128
126
126
130
131
133
132
132
127
123
121
120
115
116
115
114
117
117
116
114
113
115
116
117
116
115
115
115
119
119
121
121
121
122
122
124
124
127
126
126
126
126
125
124
124
124
124
125
125
126
126
126
126
126
124
124
124
124
123
123
122
123
123
122
121
120
120
120
123
123
124
124
121
121
123
124
124
125
125
125
122
122
122
123
123
121
122
123
125
124
124
124
124
126
126
126
125
132
131
137
140
142
141
140
139
140
144
145
144
150
151
163
162
160
160
158
156
156
157
158
159
159
158
158
158
158
160
159
160
160
154
154
153
153
149
148
150
151
151
152
149
149
152
152
152
151
151
150
145
144
144
144
145
145
153
153
152
152
153
154
152
153
154
158
160
160
162
165
166
167
167
166
165
166
165
165
165
165
163
163
163
159
159
161
161
161
160
160
160
160
160
160
160
160
159
158
158
158
157
150
150
150
149
149
148
148
147
147
146
142
141
141
142
140
141
139
138
138
139
139
139
140
140
139
139
140
139
139
137
137
137
135
135
134
133
131
131
131
130
130
128
126
126
126
124
124
123
122
119
119
120
121
120
120
112
105
105
102
102
104
101
101
101
101
100
100
101
101
101
101
100
94
94
93
93
91
91
91
91
91
93
94
89
88
88
87
85
83
84
82
82
82
80
80
79
79
79
79
79
78
80
81
82
83
83
96
97
99
101
100
99
90
89
89
90
90
90
88
85
85
84
83
83
82
82
80
80
80
80
78
76
77
83
83
87
89
92
86
85
92
92
96
97
98
101
101
105
119
145
150
149
148
149
152
152
152
151
153
160
163
176
181
182
183
184
185
186
186
186
185
185
185
185
185
185
186
186
186
186
186
185
185
185
184
184
184
184
185
185
185
190
191
191
187
187
188
188
190
189
193
195
195
195
195
195
194
194
194
195
193
194
192
191
192
192
192
191
191
191
191
191
188
188
188
188
183
181
180
176
176
176
176
175
175
175
175
175
175
175
174
171
171
170
169
168
165
165
163
163
155
155
155
154
154
152
151
148
148
148
146
145
145
145
143
135
134
133
133
133
132
131
131
137
137
135
135
139
140
141
148
149
151
150
142
141
141
141
140
139
139
134
134
134
134
134
135
131
130
129
128
127
127
128
127
124
124
116
116
119
118
119
117
111
113
111
111
111
101
101
101
101
101
101
101
102
99
108
113
116
116
117
117
116
118
117
117
117
115
113
112
110
110
110
110
108
107
106
106
105
102
102
102
102
101
101
101
101
100
99
99
98
98
98
98
99
98
97
97
97
97
97
97
97
97
97
96
94
94
93
94
93
93
92
92
92
93
94
90
90
90
91
90
90
91
90
90
93
93
93
99
101
118
123
120
120
120
153
153
153
158
159
159
156
153
150
150
149
147
143
143
144
143
139
138
138
138
136
133
133
128
126
125
123
116
117
125
125
126
125
125
124
125
125
125
125
125
125
125
125
125
125
125
126
126
124
124
129
129
129
129
129
129
126
125
126
126
126
126
125
125
125
124
124
124
126
126
126
126
126
126
126
126
126
125
127
127
127
127
127
125
124
118
117
117
116
116
121
121
122
122
119
118
118
118
120
127
127
130
134
134
131
132
133
134
132
132
125
125
124
123
122
121
120
117
118
118
118
117
117
117
114
113
113
111
111
111
111
111
109
107
107
102
102
102
101
99
99
98
98
97
97
94
93
94
94
94
95
94
93
94
95
95
95
94
92
92
92
91
92
93
93
93
92
91
90
89
88
88
83
82
82
82
82
82
82
83
81
82
82
82
82
82
82
82
82
80
81
81
80
80
79
79
80
81
81
82
82
81
79
76
76
75
76
76
76
77
77
77
76
76
71
71
70
70
70
68
67
66
66
64
62
62
62
62
62
62
62
61
60
60
60
60
59
59
60
57
57
56
56
57
56
55
56
55
52
50
50
50
50
50
50
49
48
47
46
46
45
45
45
44
44
44
43
43
43
43
43
43
43
43
42
40
40
40
40
39
39
39
39
39
39
39
38
38
38
38
38
37
37
37
37
37
34
33
33
33
33
33
32
30
29
29
28
28
28
28
28
29
28
28
26
26
25
24
24
24
24
24
24
25
25
25
24
24
23
23
23
23
23
23
22
22
22
23
23
23
23
23
23
23
23
23
23
23
23
24
24
24
24
24
24
24
24
24
24
24
24
24
24
23
23
23
23
23
23
23
22
22
22
22
21
21
21
21
21
20
20
20
20
20
20
21
28
31
32
32
32
35
36
42
44
45
45
45
43
43
43
44
44
44
43
43
43
43
43
42
42
42
42
42
43
43
43
43
43
42
42
42
42
42
42
43
44
45
45
46
46
46
47
48
48
48
48
48
49
49
49
51
53
53
52
52
53
54
54
59
60
65
66
66
66
66
67
70
70
70
70
70
70
70
72
73
73
73
73
73
73
73
73
73
73
73
73
73
73
73
73
73
72
72
72
72
72
71
71
71
71
71
71
71
71
66
67
66
66
66
66
66
67
65
64
63
63
64
66
71
71
71
69
70
71
71
73
73
73
73
73
73
73
73
73
71
72
72
72
72
72
72
71
71
71
70
70
68
68
67
66
66
65
77
84
84
85
85
85
85
91
89
90
96
92
91
91
92
92
92
92
92
91
91
89
87
88
89
89
91
91
96
98
97
97
95
96
96
96
98
95
93
93
93
93
93
93
93
93
93
96
101
102
102
100
100
99
99
99
99
100
100
96
96
94
93
93
95
95
94
93
93
93
93
93
92
91
91
91
91
91
91
91
91
91
91
94
96
95
99
102
112
118
124
126
126
126
129
134
138
138
138
138
137
136
136
136
136
136
134
134
131
130
129
130
130
131
132
132
132
131
134
134
134
132
132
132
130
131
131
133
133
133
133
128
128
127
129
133
133
135
133
134
134
134
134
132
132
131
134
132
134
134
134
134
134
134
134
133
133
133
135
135
137
137
136
136
136
136
136
136
136
136
137
138
137
136
136
136
138
138
137
135
129
128
127
127
126
124
124
117
115
114
114
115
115
115
115
112
111
110
110
110
110
110
110
109
109
107
107
104
105
105
105
103
102
102
102
99
97
97
96
100
108
113
113
114
114
114
112
113
113
113
112
110
101
101
101
100
99
96
96
96
94
94
94
94
94
94
94
94
94
94
95
92
94
94
96
98
98
98
98
95
96
97
101
102
102
103
103
103
104
104
103
102
102
102
101
105
109
109
110
122
122
147
157
199
201
200
200
209
211
212
216
216
215
226
221
219
220
218
216
211
212
211
211
211
211
212
214
219
219
217
217
217
218
218
219
219
216
218
218
218
212
212
218
230
237
247
249
251
261
279
311
312
315
316
317
319
323
327
328
328
328
326
329
329
329
331
332
332
332
332
332
332
332
332
330
330
329
326
325
325
327
335
335
336
337
337
338
338
339
343
360
380
382
383
385
385
428
440
463
473
474
472
470
473
487
486
491
490
483
469
469
469
469
469
469
465
462
461
461
460
461
453
453
452
450
448
447
445
444
450
451
457
457
458
454
451
451
439
439
445
448
444
440
440
440
442
448
444
450
450
450
452
454
478
487
494
491
498
506
506
501
501
497
495
508
507
507
511
511
512
511
508
508
507
507
508
508
508
508
508
507
505
504
504
504
501
499
482
476
475
474
473
470
474
473
477
484
487
487
488
512
510
508
527
525
514
515
503
495
494
497
499
506
508
508
508
507
513
501
494
494
473
473
472
474
475
471
480
477
470
465
595
619
644
657
683
681
685
680
673
674
676
693
693
697
697
693
692
661
658
657
653
655
648
645
646
644
645
639
640
641
640
634
625
625
625
622
619
614
615
617
609
606
604
603
600
600
600
598
588
587
587
587
587
594
599
604
602
599
593
597
600
601
613
615
620
613
608
601
599
596
595
585
585
586
585
577
574
567
567
567
562
561
560
560
559
558
559
558
551
551
549
545
537
531
530
525
525
528
527
524
516
515
519
507
495
494
490
487
475
472
464
462
463
459
456
447
446
442
436
428
422
412
410
407
391
391
391
385
374
373
373
360
357
355
351
351
350
350
342
341
340
340
339
340
340
336
335
333
332
332
330
330
310
303
303
304
318
325
323
320
313
313
308
308
302
302
301
294
288
283
284
284
276
276
270
272
274
277
271
271
271
253
252
243
240
239
239
238
235
236
236
235
234
229
228
223
226
233
237
233
232
227
228
236
268
296
298
342
351
379
428
453
456
453
452
453
451
462
511
555
565
565
597
600
609
616
615
605
608
607
625
625
630
630
630
630
630
629
630
626
622
615
610
612
611
613
615
613
615
616
616
616
621
621
634
634
651
657
657
657
657
658
655
656
660
659
660
658
647
647
646
644
643
643
643
641
642
640
643
652
656
655
655
655
663
663
664
665
666
666
667
667
672
713
734
750
750
752
752
756
757
758
759
762
760
754
740
737
736
733
730
728
726
728
727
729
718
713
712
711
708
707
707
710
714
735
738
725
736
676
676
677
672
675
675
677
675
666
667
657
649
611
599
600
591
593
589
582
582
583
580
579
568
567
559
558
552
546
545
544
521
520
495
489
490
482
475
470
463
458
459
457
454
453
453
451
444
441
440
438
437
428
427
425
426
425
423
411
411
406
397
393
381
380
379
380
380
379
381
378
370
371
371
372
372
369
369
370
357
356
356
355
349
340
324
321
317
316
314
330
332
338
336
332
323
378
379
391
388
387
396
388
387
388
389
387
369
373
373
376
378
386
385
385
385
386
386
389
385
385
384
383
379
378
378
379
379
379
378
372
373
373
368
370
362
362
361
360
357
350
349
350
346
346
351
351
351
350
350
350
349
350
347
346
344
342
342
341
347
347
344
346
346
345
343
342
337
335
333
333
329
325
316
315
314
314
314
313
313
313
313
312
312
309
308
306
307
308
308
308
304
305
304
305
304
304
304
303
297
295
294
294
292
289
288
287
288
284
280
265
266
263
263
268
275
277
281
284
284
286
289
304
307
308
304
282
281
278
279
278
275
276
275
274
266
264
290
300
305
301
307
305
319
326
328
324
321
321
322
321
321
321
325
322
320
318
318
320
316
318
319
322
329
333
332
330
331
332
331
331
331
331
330
329
334
333
333
332
332
332
332
332
332
332
332
331
331
330
326
326
326
326
326
326
323
320
316
317
316
313
311
309
309
309
304
303
303
303
303
304
304
304
304
302
298
295
295
292
292
290
290
291
271
272
269
272
270
269
268
264
262
261
257
259
258
257
258
256
254
251
250
250
249
248
244
244
244
244
243
241
241
240
239
237
236
235
235
233
233
228
227
224
224
217
214
214
214
214
217
218
223
220
224
224
225
225
223
221
218
218
218
215
214
212
210
210
202
201
198
198
198
198
199
200
200
198
196
195
192
192
190
183
182
181
180
182
183
181
183
185
197
194
193
192
192
192
192
212
226
237
238
238
261
259
258
258
260
259
253
254
253
248
276
268
274
276
278
293
293
297
304
304
303
304
304
305
306
306
323
320
321
321
319
319
319
319
319
315
313
313
311
310
310
310
309
308
307
308
309
309
308
306
306
305
306
306
307
307
308
304
304
304
304
304
304
304
304
301
293
289
288
286
287
287
287
292
289
288
288
288
288
288
288
289
289
289
282
281
278
277
276
276
277
277
278
278
278
278
278
278
277
276
275
271
268
268
268
265
265
266
263
262
260
261
257
256
254
249
245
172
169
156
155
158
157
175
170
171
168
164
164
164
164
164
164
164
162
160
160
157
154
154
153
152
149
133
126
126
126
122
119
120
120
120
118
118
113
113
117
115
115
118
117
116
116
116
116
116
116
113
110
110
110
104
105
104
103
102
100
100
98
97
97
94
94
88
87
87
86
86
83
82
83
83
83
82
82
82
81
81
79
79
77
74
74
74
74
74
67
67
67
67
67
67
67
67
67
68
68
70
73
72
71
72
72
74
73
73
75
78
78
78
79
79
79
80
80
80
80
78
73
72
72
72
71
69
68
67
65
65
65
65
63
63
63
63
62
62
62
62
57
56
56
56
56
52
52
53
53
53
53
52
52
50
50
50
49
48
48
48
49
51
51
51
51
51
51
52
52
52
53
53
53
52
52
52
52
50
50
50
50
50
50
49
49
49
49
50
50
49
49
49
50
50
50
50
50
50
50
49
48
48
48
48
48
48
48
48
48
47
44
44
44
45
45
45
46
44
44
42
40
40
40
40
40
40
40
37
37
37
38
38
37
37
37
37
37
37
36
36
36
37
37
37
37
36
36
36
36
38
38
39
42
42
41
43
45
49
48
48
48
42
45
45
46
46
46
47
48
48
48
48
47
47
47
47
47
49
52
58
62
63
63
63
62
61
60
60
60
60
60
60
60
60
60
60
60
60
60
60
60
60
59
59
59
59
59
59
59
58
58
57
57
56
55
55
55
54
54
54
54
54
54
54
54
54
54
54
54
54
53
53
53
53
52
52
52
50
51
52
52
52
53
52
52
53
53
53
53
53
53
52
52
52
52
54
54
54
53
52
52
52
52
52
51
50
50
50
50
50
50
51
52
52
54
55
52
51
50
50
46
44
43
43
45
46
50
59
63
65
66
68
68
68
69
67
67
65
63
64
63
63
63
65
66
66
68
68
67
67
67
67
67
67
67
67
67
67
66
66
66
66
66
66
66
67
67
67
66
65
65
65
65
64
63
63
63
63
63
63
63
63
63
63
63
64
64
64
64
64
64
64
63
62
62
62
61
61
61
61
60
60
60
60
59
59
57
56
56
57
58
58
58
58
58
58
58
57
57
55
55
55
55
55
55
55
55
55
55
55
55
55
55
55
54
54
54
54
53
53
53
53
52
52
51
50
43
43
43
43
42
42
42
42
41
36
36
36
36
37
35
35
39
42
42
44
44
46
52
65
75
75
75
74
72
76
76
85
88
91
90
90
101
101
101
101
101
101
101
101
101
101
101
101
101
101
102
106
104
104
104
104
104
124
124
127
128
128
128
128
128
128
128
129
128
128
127
127
127
127
127
127
127
127
127
127
127
126
126
126
125
125
125
125
125
126
126
126
126
126
126
125
125
125
125
125
125
125
125
125
125
125
123
123
122
122
122
120
120
120
119
119
118
118
117
116
115
115
115
115
116
118
118
118
118
119
119
118
117
118
116
113
102
102
101
99
98
96
96
95
94
94
92
92
92
87
81
81
80
79
84
85
86
85
86
83
82
82
81
81
78
77
79
79
75
76
76
80
83
82
83
82
83
84
88
88
88
90
91
91
91
92
92
91
93
93
94
94
94
95
97
98
99
98
98
99
101
101
101
101
100
97
96
95
95
97
97
96
96
96
96
96
96
96
97
97
94
94
93
93
92
90
90
90
90
89
89
89
88
89
89
89
89
88
89
89
89
89
89
89
89
89
89
90
90
87
86
84
84
84
84
84
83
83
83
82
82
82
82
83
83
83
82
84
84
84
84
84
81
81
81
81
81
81
79
77
77
77
78
77
77
77
70
70
71
74
78
82
82
82
77
76
76
76
76
75
75
75
74
69
69
69
69
69
67
70
69
70
71
66
66
66
66
64
63
62
62
61
60
60
58
58
58
61
60
60
57
62
58
57
57
57
57
57
57
56
55
55
56
56
57
58
58
58
57
57
57
58
59
56
57
58
66
66
64
65
65
65
63
63
62
62
62
61
59
59
59
59
59
59
59
59
59
59
59
59
59
59
59
59
60
59
58
58
58
58
57
57
57
57
57
58
56
56
56
56
55
55
55
55
55
55
54
52
52
51
51
50
50
50
50
50
50
50
50
50
50
50
49
49
49
50
49
50
50
50
51
51
50
50
50
50
50
50
50
50
50
50
50
50
50
50
50
50
49
49
48
48
46
46
46
45
45
45
44
44
43
43
43
43
43
41
39
39
38
38
38
38
38
38
38
38
37
37
37
37
35
34
34
34
34
34
34
32
32
32
32
32
32
32
31
31
31
31
32
31
31
31
32
34
38
39
39
39
39
40
41
41
41
41
38
38
38
38
38
38
38
37
37
37
37
37
36
36
36
36
36
36
36
35
34
34
33
31
31
31
31
30
30
29
35
38
42
42
42
44
46
49
51
51
54
56
58
59
60
60
61
62
62
62
62
63
64
66
66
66
66
66
68
69
69
69
71
72
72
72
72
72
72
74
73
74
73
73
73
74
74
75
79
79
79
79
80
80
80
80
81
81
83
83
85
85
85
85
84
85
85
86
86
86
86
86
86
86
86
86
86
86
85
85
85
87
87
89
89
89
92
91
91
91
96
108
108
110
111
111
110
110
110
110
110
111
112
112
112
112
111
110
110
109
109
109
109
109
109
109
107
110
110
109
107
105
105
105
106
106
105
103
103
102
102
102
102
102
102
102
101
101
99
100
100
98
97
97
98
96
96
95
95
92
92
89
89
89
89
88
86
86
86
86
86
91
90
90
91
90
89
89
89
89
88
87
87
85
85
85
85
82
82
82
82
81
81
81
81
81
83
84
84
83
83
83
83
83
82
82
81
81
80
80
80
80
80
79
78
77
77
76
76
76
76
74
74
74
74
72
72
72
72
72
71
69
69
67
66
66
68
66
65
65
64
64
64
64
64
64
63
63
62
62
62
62
62
59
59
59
59
58
55
54
54
54
55
54
53
54
54
54
55
57
58
59
59
60
60
60
62
61
61
61
60
57
57
57
57
60
60
58
58
58
57
56
56
57
57
57
57
56
56
56
51
50
47
47
47
46
46
44
44
43
43
43
43
43
45
45
45
44
43
43
41
41
41
41
42
41
41
41
41
41
41
41
40
43
44
44
43
40
39
39
41
41
42
42
42
42
42
41
41
40
40
40
40
40
40
40
40
40
39
39
39
39
39
39
37
36
36
36
36
36
36
36
37
37
37
35
36
35
35
36
36
36
36
36
36
35
37
38
38
38
40
40
39
39
39
39
39
39
42
40
39
36
35
29
29
29
29
29
29
29
29
29
34
34
34
34
34
34
34
34
34
34
34
34
34
34
34
34
34
34
34
34
34
34
33
33
33
33
33
33
33
33
32
32
32
32
30
30
30
26
26
24
24
24
24
25
26
26
27
27
25
24
24
24
24
25
25
25
24
23
24
24
25
25
25
25
25
25
25
25
25
25
25
25
25
25
25
25
25
25
25
25
25
25
25
25
25
24
24
24
25
25
26
24
24
24
24
24
24
24
26
26
27
27
33
33
32
32
32
32
32
32
32
32
32
32
32
32
32
31
31
32
32
32
29
29
30
30
30
30
30
30
30
32
32
32
32
31
30
30
30
30
30
30
30
30
30
30
29
29
29
29
28
27
26
26
26
26
26
27
27
28
29
31
31
31
31
31
31
31
31
31
31
31
31
31
31
31
31
32
32
32
32
32
32
32
34
34
35
35
34
34
34
34
34
32
32
32
32
32
32
32
32
32
32
32
31
31
30
30
30
30
29
28
27
27
27
27
27
27
27
27
27
27
27
27
27
27
27
27
27
27
27
27
27
27
27
27
27
27
25
24
24
24
24
23
23
23
23
23
22
20
20
20
20
19
19
19
19
19
19
19
19
19
19
19
19
18
18
18
18
18
17
17
17
16
16
16
16
16
16
15
16
15
15
15
15
14
14
13
13
13
14
13
11
12
12
13
15
15
15
13
13
13
13
11
11
12
12
13
16
17
18
18
19
20
25
24
24
25
25
25
25
25
25
26
26
30
31
31
32
32
32
32
32
32
32
32
32
32
32
32
32
32
32
32
32
31
32
32
32
32
32
32
32
32
32
31
31
31
31
31
31
31
31
31
31
31
31
31
31
31
31
31
31
31
31
31
31
31
31
31
31
31
31
31
31
31
31
31
31
31
31
31
31
31
31
31
31
31
31
31
31
31
31
31
31
31
31
31
32
29
28
28
28
28
28
28
28
28
28
28
28
28
28
28
28
28
28
28
28
28
28
28
28
28
27
27
27
27
26
26
26
26
26
26
24
18
18
16
16
16
16
16
16
16
16
16
16
16
16
16
16
15
12
12
13
13
13
13
11
11
9
9
9
9
9
8
8
9
9
9
8
8
8
8
8
8
8
8
8
8
8
8
8
8
8
6
6
6
5
5
5
5
5
5
5
5
5
5
5
5
5
5
6
6
6
6
6
6
6
6
6
6
5
5
6
6
6
6
6
6
6
6
6
6
6
6
6
6
6
6
6
6
6
6
6
6
6
6
6
6
6
5
5
5
5
5
5
5
5
5
5
5
5
5
6
6
6
6
5
6
9
9
10
10
10
10
10
10
10
10
10
10
9
11
11
11
11
11
11
11
10
10
10
10
10
10
10
10
10
10
10
11
11
11
11
12
12
12
13
13
13
13
13
13
13
13
13
13
13
13
13
13
13
13
13
13
13
13
12
12
11
11
11
11
11
11
11
11
11
11
11
11
11
11
11
11
11
11
11
11
11
11
11
11
11
11
11
11
11
11
11
11
11
11
11
11
11
11
11
11
11
11
11
11
11
11
11
11
11
11
11
11
10
10
10
10
10
9
9
8
8
8
8
7
7
7
7
7
7
7
7
7
7
7
7
7
7
7
7
8
7
7
7
7
7
7
7
7
7
7
7
5
4
3
2
2
3
3
3
3
3
3
3
3
3
2
2
2
2
2
2
2
2
2
2
2
2
2
2
2
2
2
2
2
2
2
2
2
2
2
2
2
2
2
2
2
2
2
3
3
3
3
3
3
3
3
3
4
4
4
5
8
8
8
8
8
8
8
9
9
9
9
9
9
10
10
11
14
16
16
17
18
19
19
19
19
19
19
20
22
25
26
26
26
26
26
26
26
27
29
34
35
35
36
36
37
37
37
38
40
40
40
40
40
40
40
41
41
42
42
42
43
43
43
43
43
43
43
43
43
43
43
43
43
44
44
44
44
44
44
45
45
45
45
45
47
48
50
50
50
50
49
49
50
50
50
50
50
50
50
50
50
50
50
50
50
50
50
50
50
50
50
50
50
50
50
50
49
49
49
49
50
50
50
50
51
51
53
53
53
53
53
53
52
52
52
52
52
52
52
51
50
50
50
50
49
49
50
50
47
47
47
47
46
46
46
46
46
47
47
47
47
47
46
46
45
45
45
43
40
40
40
40
40
42
42
42
42
39
39
39
39
38
40
43
44
46
43
40
41
41
41
42
43
45
45
45
44
44
44
42
41
41
41
41
41
40
41
41
41
41
41
41
41
41
42
38
38
38
38
38
38
37
37
37
37
36
36
36
38
38
38
38
38
38
37
37
37
37
37
37
37
37
37
37
37
38
38
38
39
39
39
41
45
44
45
47
47
51
50
50
51
51
51
51
52
52
52
51
50
48
49
49
49
49
50
50
50
50
50
50
50
50
50
50
51
50
50
51
51
51
50
50
50
50
50
51
51
51
51
51
51
51
51
50
52
52
51
50
52
53
54
53
54
54
54
55
56
57
56
56
56
56
56
56
56
55
54
54
54
53
53
53
53
53
53
53
54
54
53
54
53
53
52
52
52
52
53
53
53
53
53
53
53
53
53
53
51
51
51
51
51
49
48
48
48
48
47
47
47
47
48
47
46
46
46
46
46
45
45
47
47
47
46
45
45
45
45
44
45
45
45
45
45
44
44
44
44
44
43
43
44
44
44
44
43
42
42
42
43
43
42
42
42
43
43
43
43
43
42
42
40
41
46
48
49
68
67
67
69
70
70
70
70
69
69
70
70
70
71
72
74
75
74
75
75
75
74
74
75
75
76
76
76
76
75
75
74
74
74
74
74
74
74
73
73
73
73
72
71
71
71
71
71
71
71
71
71
71
71
71
71
71
71
71
71
71
71
69
69
67
66
66
65
65
65
65
65
64
64
64
62
62
62
62
62
61
61
61
60
60
60
60
60
60
60
60
60
60
59
59
59
59
59
59
59
59
59
59
59
58
58
58
58
55
54
54
54
55
57
57
58
57
57
56
55
55
54
54
54
53
52
52
52
52
51
50
50
50
51
54
53
51
51
52
53
53
53
52
52
50
51
51
51
50
48
49
50
51
52
53
54
58
54
56
60
61
64
63
63
63
62
61
61
61
62
62
62
62
62
62
65
65
66
66
63
63
63
64
65
65
66
67
67
78
77
79
81
85
85
87
88
89
89
89
91
91
93
93
94
94
94
94
95
97
96
95
95
95
95
97
97
97
97
98
98
98
98
98
98
99
99
98
98
98
98
100
102
104
105
105
106
109
112
113
113
113
113
111
111
112
112
116
117
117
113
113
115
115
115
116
116
117
117
118
118
119
119
119
119
119
119
119
120
119
119
119
118
117
117
126
125
123
123
119
119
119
118
119
119
118
116
116
116
116
116
116
116
116
115
113
112
111
110
108
108
107
107
107
107
106
105
102
101
101
101
101
101
101
101
101
100
99
99
96
95
95
95
95
96
96
98
98
98
97
101
102
105
105
107
107
107
107
109
111
113
113
115
114
112
112
112
113
113
118
119
120
122
118
114
114
114
114
113
114
116
116
117
116
116
115
116
109
108
108
108
107
107
107
110
110
109
107
106
105
103
104
104
104
104
102
102
102
103
102
102
100
99
99
98
96
96
94
94
95
95
95
95
95
95
95
95
93
93
93
93
92
93
92
92
92
91
89
88
87
84
82
82
81
78
80
81
84
85
85
86
85
80
82
82
82
79
78
69
69
66
62
61
61
56
52
52
52
53
52
52
52
52
52
51
50
50
49
49
49
50
50
50
50
50
50
50
50
50
50
50
50
50
50
50
50
50
49
49
49
49
49
49
49
49
49
47
46
44
44
45
44
44
43
43
42
43
43
43
43
43
43
43
43
43
43
43
44
44
42
39
39
39
39
38
38
38
38
38
37
40
39
39
40
40
38
38
39
39
39
39
39
39
39
39
38
38
38
38
38
38
38
38
41
41
42
42
36
36
36
34
34
34
34
32
32
32
30
32
31
31
31
31
30
29
29
29
29
29
29
29
29
29
29
29
27
27
25
25
28
28
28
31
31
32
32
32
32
30
29
29
29
29
29
29
29
29
29
30
30
30
30
30
30
29
29
29
29
30
48
50
53
55
57
61
61
62
62
63
62
62
62
62
62
61
60
60
60
60
60
63
63
63
63
63
65
65
65
65
65
65
65
69
71
71
76
80
82
82
83
82
82
82
81
81
81
81
80
80
80
88
90
91
91
91
91
91
91
91
91
91
91
89
89
88
88
88
89
89
89
87
86
86
86
86
86
86
86
86
86
86
86
86
86
87
87
87
87
86
86
86
86
86
83
83
83
82
82
82
83
83
81
80
80
79
79
79
79
79
80
81
81
81
82
81
82
84
84
84
84
85
85
85
85
82
81
81
79
78
76
76
76
77
77
79
79
79
79
79
79
79
79
79
79
79
78
74
70
71
73
75
71
76
77
76
76
77
77
78
76
76
76
76
74
73
75
74
75
78
94
96
100
99
105
106
110
111
114
120
128
115
114
126
128
130
140
140
147
153
153
154
154
155
155
158
158
157
157
157
157
157
158
158
155
154
154
156
156
156
157
157
158
159
156
157
156
156
156
156
156
155
155
156
157
157
156
157
157
158
158
158
164
166
172
174
174
175
175
175
175
174
174
173
171
169
170
170
170
171
169
169
169
169
169
169
169
169
168
168
167
167
167
167
168
169
172
172
172
173
172
169
169
170
167
163
162
162
161
161
161
160
159
157
156
154
154
154
154
155
155
155
154
154
151
151
151
151
150
150
151
150
144
141
141
132
134
136
137
137
136
136
126
125
127
131
131
132
132
136
137
136
137
136
137
138
137
133
133
126
126
126
127
127
125
125
125
123
123
123
123
122
120
120
119
116
115
114
115
115
117
120
120
124
123
133
138
138
142
142
143
149
150
152
152
154
154
153
153
154
151
152
155
157
152
152
146
144
143
142
142
142
144
143
143
141
141
142
142
142
142
142
142
142
142
142
143
145
148
147
147
147
148
149
144
143
142
141
140
142
143
142
142
143
144
144
144
145
146
146
145
145
145
145
145
145
145
144
143
143
143
141
141
140
140
139
139
139
139
144
147
148
146
147
144
144
144
144
143
143
143
142
141
141
140
139
137
137
135
129
125
122
120
119
114
114
114
114
115
116
123
126
127
135
133
134
135
135
137
136
131
130
129
128
121
119
120
119
119
117
116
116
115
114
113
113
113
113
113
113
120
138
170
168
198
195
194
198
200
233
233
241
247
254
256
257
265
267
274
278
283
292
292
291
291
286
286
286
286
286
286
286
285
282
282
281
281
281
282
283
283
283
283
283
283
285
281
281
281
281
280
279
279
279
280
279
278
278
277
277
277
277
277
277
277
277
279
277
276
276
276
275
275
275
274
274
274
273
271
271
271
271
269
269
270
267
270
271
272
272
276
276
278
279
282
281
283
288
287
295
297
298
301
306
309
309
310
309
306
306
305
304
307
307
308
304
304
305
305
304
304
305
294
296
299
299
292
293
295
290
291
290
287
285
284
291
289
294
291
286
305
305
304
306
299
299
304
301
304
304
304
301
294
290
289
289
287
278
276
276
276
272
267
265
265
263
263
260
262
263
276
282
284
286
285
279
281
281
282
278
269
268
265
262
262
262
262
260
258
260
262
264
267
269
269
269
269
273
272
272
271
276
276
276
276
275
272
267
266
263
263
263
263
259
258
256
254
254
254
254
253
253
252
252
251
244
237
235
234
227
223
222
221
218
210
203
198
197
196
195
195
195
195
194
194
192
189
191
194
193
185
185
183
187
201
187
187
194
182
179
178
173
173
174
172
172
172
172
172
175
175
171
171
170
170
170
170
171
170
170
168
167
166
166
166
166
166
166
166
168
168
167
166
166
163
158
158
158
156
156
152
151
151
150
150
150
150
150
151
151
151
149
148
148
146
143
143
123
122
122
122
122
123
123
126
127
127
128
127
127
128
129
132
129
128
121
120
120
115
115
115
115
115
115
116
117
119
120
119
118
120
123
136
143
146
165
168
171
170
180
177
177
178
176
177
179
182
185
183
185
185
192
194
195
192
192
191
194
193
193
191
191
190
189
188
187
185
185
185
185
183
180
180
180
180
180
180
179
176
172
172
172
172
168
168
168
170
169
169
170
170
166
167
167
167
167
168
168
168
170
171
173
172
172
172
172
171
170
170
169
168
168
163
162
162
161
161
161
161
161
160
159
159
157
157
157
155
154
154
153
152
152
151
151
151
146
144
144
142
135
134
127
122
122
122
111
111
105
105
105
105
105
101
88
88
83
82
80
79
78
76
76
75
70
70
70
70
70
70
70
69
61
61
61
60
60
52
52
50
50
50
49
49
49
49
49
47
29
25
22
21
19
19
19
16
12
12
0
0
0
0
0
0
0
0
0
0
0
0
0
0
0
0
0
0
0
0
0
0
0
0
0
0
0
0
0
0
0
0
0
0
0
0
0
0
0
0
0
0
0
0
0
0
0
0
0
0
0
0
0
0
0
0
0
0
0
0
0
0
0
0
0
0
0
0
0
0
0
0
0
0
0
0
0
0
0
0
0
0
0
0
0
0
0
0
0
0
0
0
0
0
0
0
0
0
0
0
0
0
0
0
0
0
0
0
0
0
0
0
0
0
0
0
0
0
0
0
0
0
0
0
0
0
0
0
0
0
0
0
0
0
0
0
0
0
0
0
0
0
0
0
0
0
0
0
0
0
0
0
0
0
0
0
0
0
0
0
0
0
0
0
0
0
0
0
0
0
0
0
0
0
0
0
0
0
0
0
0
0
0
0
0
0
0
0
0
0
0
0
0
0
0
0
0
0
0
0
0
0
0
0
0
0
0
0
0
0
0
0
0
0
0
0
0
0
0
0
0
0
0
0
0
0
0
0
0
0
0
0
0
0
0
0
0
0
0
0
0
0
0
0
0
0
0
0
0
0
0
0
0
0
0
0
0
0
0
0
0
0
0
0
0
0
0
0
0
0
0
0
0
0
0
0
0
0
0
0
0
0
0
0
0
0
0
0
0
0
0
0
0
0
0
0
0
0
0
0
0
0
0
0
0
0
0
0
0
0
0
0
0
0
0
0
0
0
0
0
0
0
0
0
0
0
0
0
0
0
0
0
0
0
0
0
0
0
0
0
0
0
0
0
0
0
0
0
0
0
0
0
0
0
0
0
0
0
0
0
0
0
0
0
0
0
0
0
0
0
0
0
0
0
0
0
0
0
0
0
0
0
0
0
0
0
0
0
0
0
0
0
0
0
0
0
0
0
0
0
0
0
0
0
0
0
0
0
0
0
0
0
0
0
0
0
0
0
0
0
0
0
0
0
0
0
0
0
0
0
0
0
0
0
0
0
0
0
0
0
0
0
0
0
0
0
0
0
0
0
0
0
0
0
0
0
0
0
0
0
0
0
0
0
0
0
0
0
0
0
0
0
0
0
0
0
0
0
0
0
0
0
0
0
0
0
0
0
0
0
0
0
0
0
0
0
0
0
0
0
0
0
0
0
0
0
0
0
0
0
0
0
0
0
0
0
0
0
0
0
0
0
0
0
0
0
0
0
0
0
0
0
0
0
0
0
0
0
0
0
0
0
0
0
0
0
0
0
0
0
0
0
0
0
0
0
0
0
0
0
0
0
0
0
0
0
0
0
0
0
0
0
0
0
0
0
0
0
0
0
0
0
0
0
0
0
0
0
0
0
0
0
0
0
0
0
0
0
0
0
0
0
0
0
0
0
0
0
0
0
0
0
0
0
0
0
0
0
0
0
0
0
0
0
0
0
0
0
0
0
0
0
0
0
0
0
0
0
0
0
0
0
0
0
0
0
0
0
0
0
0
0
0
0
0
0
0
0
0
0
0
0
0
0
0
0
0
0
0
0
0
0
0
0
0
0
0
0
0
0
0
0
0
0
0
0
0
0
0
0
0
0
0
0
0
0
0
0
0
0
0
0
0
0
0
0
0
0
0
0
0
0
0
0
0
0
0
0
0
0
0
0
0
0
0
0
0
0
0
0
0
0
0
0
0
0
0
0
0
0
0
0
0
0
0
0
0
0
0
0
0
0
0
0
0
0
0
0
0
0
0
0
0
0
0
0
0
0
0
0
0
0
0
0
0
0
0
0
0
0
0
0
0
0
0
0
0
0
0
0
0
0
0
0
0
0
0
0
0
0
0
0
0
0
0
0
0
0
0
0
1
1
1
1
1
1
1
1
1
1
1
1
1
1
1
1
1
1
1
1
1
1
1
1
1
1
1
1
1
1
1
1
1
1
1
1
1
1
1
1
1
1
1
1
1
1
1
1
1
1
1
1
1
1
1
1
1
1
1
1
1
1
1
1
1
1
1
1
1
1
1
1
1
1
1
1
1
1
1
1
1
1
2
2
2
2
2
2
2
2
3
3
3
3
3
3
3
3
3
3
3
3
3
3
3
3
3
3
3
3
3
3
3
4
4
4
4
4
4
4
4
4
4
4
4
4
4
5
5
5
5
5
5
5
4
4
4
4
4
4
4
4
4
4
4
4
4
4
4
4
4
4
4
4
4
4
4
4
6
6
7
7
7
7
7
7
7
7
7
7
7
7
7
7
7
7
7
7
7
7
7
7
7
7
7
8
8
8
8
8
8
8
8
8
8
8
8
8
7
7
7
7
7
7
7
7
7
7
8
8
8
8
8
8
9
9
9
9
9
9
8
8
8
8
8
8
8
8
8
8
8
8
8
8
8
8
8
8
8
8
8
8
8
8
8
8
8
8
8
8
8
8
8
8
8
9
9
9
9
9
9
9
9
9
8
8
7
7
7
7
7
8
8
8
8
7
7
7
7
7
7
7
7
7
7
7
7
7
7
7
7
7
7
9
8
8
8
8
8
8
8
8
8
7
7
7
7
7
7
7
7
7
7
7
7
7
7
7
7
7
7
7
7
7
7
7
7
7
7
7
7
7
7
7
6
6
6
6
6
6
6
6
6
6
6
6
6
6
6
6
6
6
6
6
6
6
6
6
6
6
6
6
6
6
6
6
6
6
6
6
6
6
6
6
6
6
6
6
6
6
6
6
6
6
6
6
6
6
6
6
6
6
6
6
6
6
6
6
6
6
6
7
9
9
8
8
8
8
8
8
8
8
8
8
8
8
8
8
8
10
10
10
10
10
9
9
10
10
10
10
10
10
10
10
10
10
10
10
10
10
10
10
10
10
10
10
10
10
10
11
12
13
13
13
13
13
13
14
16
16
15
15
15
15
16
16
17
17
17
17
17
17
17
17
17
17
17
17
17
17
17
17
17
17
17
17
17
17
17
17
17
17
17
17
17
17
17
17
17
17
17
17
17
18
18
18
18
18
18
19
20
20
20
20
20
21
21
21
21
21
21
21
21
21
20
20
20
20
20
20
20
20
20
20
20
20
20
19
18
13
14
14
14
14
13
15
16
16
17
17
17
17
17
17
17
17
16
16
17
16
16
16
16
16
16
16
16
16
16
16
15
15
15
15
14
14
14
14
14
14
14
14
14
14
14
14
14
14
14
14
14
14
14
14
14
14
14
14
14
13
12
13
13
13
13
12
12
12
12
12
12
12
12
11
11
11
10
9
9
9
8
8
8
8
8
8
8
8
8
8
8
8
8
8
8
8
8
8
8
8
8
8
8
8
8
8
8
8
8
8
8
8
8
7
7
7
7
7
7
6
6
6
6
6
6
6
6
6
5
5
6
6
6
6
6
6
6
6
6
6
6
6
6
6
6
6
6
6
6
6
6
6
6
6
6
6
6
6
6
6
5
5
5
5
5
5
5
5
4
4
4
4
4
4
4
4
4
4
4
4
4
4
4
4
4
4
4
4
4
4
4
4
4
4
4
4
4
4
4
4
4
4
4
4
4
4
4
4
4
4
4
4
4
4
4
4
4
4
4
4
4
4
4
4
4
4
4
4
4
4
4
3
3
3
3
3
2
2
2
2
2
2
2
2
2
2
1
0
0
0
0
0
0
0
0
0
0
0
0
0
0
0
0
0
0
0
0
0
0
0
0
0
0
0
0
0
0
0
0
0
0
0
0
0
0
0
0
0
0
0
0
0
0
0
0
0
0
0
0
0
0
0
0
0
0
0
0
0
0
0
0
0
0
0
0
0
0
0
0
0
0
0
0
0
0
0
0
0
0
0
0
0
0
0
0
0
0
0
0
0
0
0
0
0
0
0
0
0
0
0
0
0
0
0
0
0
0
0
0
0
0
0
0
0
0
0
0
0
0
0
0
0
0
0
0
0
0
0
0
0
0
0
0
0
0
0
0
0
0
0
0
0
0
0
0
0
0
0
0
0
0
1
1
1
1
1
1
1
1
1
1
1
1
1
1
2
2
2
2
2
2
2
2
2
2
4
4
4
4
4
5
5
5
5
5
6
6
6
6
6
6
7
7
8
8
8
8
8
8
8
8
9
9
9
9
9
9
9
9
9
9
9
9
9
9
9
9
9
9
9
9
9
9
9
9
9
9
9
9
9
9
9
9
9
10
10
10
11
12
12
12
12
12
12
12
13
13
12
12
12
12
12
12
12
12
12
12
12
12
12
13
13
15
17
18
20
20
20
21
21
21
21
23
23
23
23
23
23
23
23
23
23
23
23
23
23
22
22
22
22
22
22
22
22
22
22
22
22
22
22
22
22
22
22
22
22
22
22
22
22
21
21
21
22
22
22
22
22
21
21
21
21
21
21
21
21
21
21
21
19
18
18
18
18
18
17
17
17
17
17
17
17
17
17
17
17
17
17
17
17
17
17
17
16
16
16
16
16
16
16
16
16
16
16
16
17
17
17
17
17
17
16
16
16
16
16
16
16
16
16
16
16
14
14
14
14
15
15
15
15
15
15
15
15
15
15
15
15
15
15
15
15
15
15
15
15
15
15
13
13
13
13
13
13
14
14
14
15
15
15
15
15
14
14
13
13
13
13
12
9
9
9
9
9
9
9
6
5
4
4
4
4
4
4
4
4
4
4
4
4
4
4
4
4
4
4
4
4
4
4
4
4
4
4
4
4
4
4
4
4
4
4
4
4
4
4
4
4
4
4
4
4
4
4
3
3
3
3
3
3
3
3
3
3
3
3
2
2
2
2
2
2
2
2
2
2
2
2
2
2
2
2
2
2
2
2
2
2
2
2
2
2
2
2
2
2
1
1
1
1
1
1
0
0
0
0
0
0
0
0
0
0
0
0
0
0
0
0
0
0
0
0
0
0
0
0
0
0
0
0
0
0
0
0
0
0
0
0
0
0
0
0
0
0
0
0
0
0
0
0
0
0
0
0
0
0
0
0
0
0
0
0
0
0
0
0
0
0
0
0
0
0
0
0
0
0
0
0
0
0
0
0
0
0
0
0
0
0
0
0
0
0
0
0
0
0
0
0
0
0
0
0
0
0
0
0
0
0
0
0
0
0
0
0
0
0
0
0
0
0
0
0
0
0
0
0
0
0
0
0
0
0
0
0
0
0
0
0
0
0
0
0
0
0
0
0
0
0
0
0
0
0
0
0
0
0
0
0
0
0
0
0
0
0
0
0
0
0
0
0
0
0
0
0
0
0
0
0
0
0
0
0
0
0
0
0
0
0
0
0
0
0
0
0
0
0
0
0
0
0
0
0
0
0
0
0
0
0
0
0
0
0
0
0
0
0
0
0
0
0
0
0
0
0
0
0
0
0
0
0
0
0
0
0
0
0
0
0
0
0
0
0
0
0
0
0
0
0
0
0
0
0
0
0
0
0
0
0
0
0
0
0
0
0
0
0
0
0
0
0
0
0
0
0
0
0
0
0
0
0
0
0
0
0
0
0
0
0
0
0
0
0
0
0
0
0
0
0
0
0
0
0
0
0
0
0
0
0
0
1
1
1
1
1
1
1
1
1
1
1
1
1
1
1
1
1
1
1
1
1
1
1
1
0
0
0
0
0
0
0
0
0
0
0
0
0
0
0
0
0
0
0
0
0
0
0
0
0
0
0
0
0
0
0
0
0
0
0
0
0
0
0
0
0
0
0
0
0
0
0
0
0
0
0
0
0
0
0
0
0
0
0
0
0
0
0
0
0
0
0
0
0
0
0
0
0
1
1
1
1
1
1
1
1
1
1
1
1
1
1
1
1
1
1
1
1
1
1
1
1
1
1
1
1
1
1
1
1
1
1
1
1
1
1
1
1
1
1
1
1
1
1
1
1
1
1
1
1
1
1
1
1
1
1
1
1
1
1
1
1
1
1
1
1
1
1
1
1
1
1
1
1
1
1
1
1
1
1
1
1
1
1
1
1
1
1
1
1
1
1
1
1
1
1
1
1
1
1
1
1
1
0
0
0
0
0
0
0
0
0
0
0
0
0
0
0
0
0
0
0
0
0
1
1
1
1
1
1
1
1
1
1
1
1
1
1
1
1
1
1
1
1
1
0
0
0
0
0
0
0
0
0
0
0
0
0
0
0
0
0
0
0
0
0
0
0
0
0
0
0
0
0
0
0
0
0
0
0
0
0
0
0
0
0
0
0
0
0
0
0
0
0
0
0
0
0
0
0
0
0
0
0
0
0
0
0
0
0
0
0
0
0
0
0
0
0
0
0
0
0
0
0
0
0
0
0
0
0
0
0
0
0
0
0
0
0
0
0
0
0
0
0
0
0
0
0
0
0
0
0
0
0
0
0
0
0
0
0
0
0
0
0
0
0
0
0
0
0
0
0
0
0
0
0
0
0
0
0
0
0
0
0
0
0
0
0
0
0
0
0
0
0
0
0
0
0
0
0
0
0
0
0
0
0
0
0
0
0
0
0
0
0
0
0
0
0
0
0
0
0
0
0
0
0
0
0
0
0
0
0
0
0
0
0
0
0
0
0
0
0
0
0
0
0
0
0
0
0
0
0
0
0
0
0
0
0
0
0
0
0
0
0
0
0
0
0
0
0
0
0
0
0
0
0
0
0
0
0
0
0
0
0
0
0
0
0
0
0
0
0
0
0
0
0
0
0
0
0
0
0
0
0
0
0
0
0
0
0
0
0
0
0
0
0
0
0
0
0
0
0
0
0
0
0
0
0
0
0
0
0
0
0
0
0
0
0
0
0
0
0
0
0
0
0
0
0
0
0
0
0
0
0
0
0
0
0
0
0
0
0
0
0
0
0
0
0
0
0
0
0
0
0
0
0
0
0
0
0
0
0
0
0
0
0
0
0
0
0
0
0
0
0
0
0
0
0
0
0
0
0
0
0
0
0
0
0
0
0
0
0
0
0
0
0
0
0
0
0
0
0
0
0
0
0
0
0
0
0
0
0
0
0
0
0
0
0
0
0
0
0
0
0
0
0
0
0
0
0
0
0
0
0
0
0
0
0
0
0
0
0
0
0
0
0
0
0
0
0
0
0
0
0
0
0
1
1
1
1
1
1
1
1
1
1
1
1
2
2
2
2
2
2
2
2
2
2
3
3
3
3
3
3
3
3
3
3
3
3
3
3
3
3
3
3
3
3
3
3
3
3
3
3
3
3
3
3
3
3
3
3
3
3
3
3
3
3
3
3
3
3
3
3
3
2
2
2
2
3
3
3
3
3
3
3
3
3
3
3
3
3
3
3
3
3
3
3
3
3
3
3
3
3
3
3
3
3
3
3
3
3
3
3
3
3
3
3
3
3
3
3
3
3
3
3
3
3
3
3
3
3
3
3
3
2
2
2
2
2
2
2
2
2
2
2
2
2
2
2
2
2
2
2
2
2
2
2
2
2
2
2
2
2
2
2
2
2
2
2
2
2
2
2
2
2
2
2
2
2
2
2
2
2
2
2
2
2
2
2
2
2
2
2
2
2
2
2
2
2
2
2
2
2
2
2
1
1
1
1
0
0
0
0
0
0
0
0
0
0
0
0
0
0
0
0
0
0
0
0
0
0
0
0
0
0
0
0
0
0
0
0
0
0
0
0
0
0
0
0
0
0
0
0
0
0
0
0
0
0
0
0
0
0
0
0
0
0
0
0
0
1
1
1
1
1
1
1
1
1
1
1
1
1
1
1
1
1
1
1
1
1
1
1
1
1
1
1
1
1
1
1
1
1
1
1
2
2
2
2
2
2
2
2
2
2
2
2
2
2
2
2
2
2
3
3
3
3
3
3
3
3
3
3
3
3
3
3
4
4
4
4
6
6
6
6
6
6
6
6
6
6
6
6
6
6
6
6
6
6
6
6
6
6
6
7
7
7
7
7
7
7
7
7
7
7
7
7
7
7
7
7
7
7
7
7
7
7
7
7
7
8
9
9
9
9
9
9
9
9
9
8
8
8
7
8
8
8
9
9
10
10
10
10
10
10
10
10
10
10
10
10
10
10
10
10
10
10
10
10
10
10
10
10
10
10
10
10
10
10
10
10
10
10
10
10
10
10
10
10
10
10
10
10
10
10
10
9
9
8
8
8
8
8
8
8
8
8
7
7
7
7
7
5
5
5
5
5
5
5
5
5
5
5
5
5
5
5
5
5
5
5
5
5
5
5
5
4
5
5
5
5
5
7
7
7
7
7
7
7
7
7
7
7
6
6
6
6
6
7
7
7
7
7
7
7
7
7
7
7
7
7
7
7
7
7
7
7
7
7
7
7
7
7
7
7
6
6
6
7
7
8
9
9
10
10
10
11
11
11
11
11
11
11
11
11
11
11
11
11
11
11
11
11
11
11
11
11
11
12
12
12
12
12
12
12
12
12
12
13
13
13
13
13
13
13
13
13
13
13
13
13
13
13
13
13
13
13
13
13
13
13
13
13
13
13
13
13
13
13
13
13
12
12
13
13
13
13
13
13
13
13
13
13
13
14
14
13
13
13
13
13
12
12
12
12
12
12
12
10
10
10
10
10
10
10
10
10
10
10
10
10
10
10
10
10
10
10
10
10
10
10
9
9
9
9
9
9
9
9
9
9
9
9
9
9
9
9
9
9
9
9
9
9
9
8
8
8
9
9
11
12
13
13
13
13
12
12
13
13
14
14
14
14
14
14
17
20
22
22
22
28
29
29
31
31
33
32
32
32
32
32
32
30
30
30
30
30
30
30
29
29
29
30
30
30
30
30
30
30
30
32
31
31
31
31
31
31
31
31
31
31
31
31
31
31
31
31
32
32
32
32
32
32
32
32
31
31
31
31
31
31
31
31
31
31
31
31
31
31
31
31
31
31
31
31
31
31
31
31
31
31
31
31
31
31
31
32
31
31
31
30
30
30
30
30
30
30
30
30
30
30
29
24
24
23
23
22
20
19
21
21
21
19
18
18
18
18
18
18
17
17
17
17
14
13
14
14
14
14
14
14
14
14
14
14
15
15
15
15
14
14
14
14
14
14
14
14
14
14
14
14
14
14
14
14
14
14
14
14
14
14
14
14
14
14
14
16
17
18
18
18
18
17
16
16
16
20
21
22
21
21
21
21
22
22
22
22
22
22
22
22
22
23
25
25
26
24
24
26
26
26
26
26
26
26
27
27
27
27
25
25
25
25
25
25
25
25
25
25
25
25
25
24
25
25
25
25
25
25
25
25
25
25
25
26
26
27
29
30
31
34
35
37
37
39
41
41
41
41
41
41
41
42
42
42
42
41
41
41
41
41
43
42
42
42
42
42
42
42
42
41
41
41
41
41
41
41
41
41
41
41
41
41
41
41
39
39
39
39
39
39
39
39
39
39
39
39
39
39
39
39
39
39
39
37
35
35
36
36
36
37
38
38
37
35
35
35
34
34
34
34
34
38
41
42
42
42
42
42
44
44
44
46
47
46
47
45
45
46
46
45
45
45
45
43
42
42
42
42
42
41
41
40
40
40
40
41
41
41
41
41
41
41
41
40
40
40
41
41
39
40
40
39
39
41
41
41
41
42
42
42
41
41
41
41
41
41
40
42
42
40
40
40
40
41
41
42
42
42
42
42
42
41
41
41
41
41
42
42
42
42
42
42
42
40
41
39
42
40
39
40
39
39
39
39
39
39
39
40
40
40
42
42
42
43
43
43
44
44
44
44
43
42
41
41
41
41
39
39
37
37
36
36
37
37
37
36
35
38
42
42
43
43
42
43
43
43
43
43
46
46
46
46
45
45
45
45
45
45
45
45
45
45
45
45
43
43
43
43
42
42
42
42
41
41
40
39
38
38
39
39
41
40
41
41
41
41
41
41
43
41
48
48
46
46
45
45
45
45
46
46
46
46
45
45
45
46
46
46
46
46
45
45
45
45
45
45
45
46
44
43
43
42
42
42
42
42
42
42
42
41
41
41
40
40
39
39
39
38
38
38
38
37
37
35
35
35
35
35
35
34
34
34
34
33
33
33
33
33
33
33
33
33
33
33
33
33
33
33
28
28
28
28
28
28
28
27
26
25
25
26
26
26
27
27
27
30
30
30
30
30
30
30
33
32
32
33
35
35
35
35
35
34
34
33
33
32
32
32
33
33
33
33
33
33
34
34
35
35
35
34
34
34
34
34
32
32
32
32
32
32
32
33
33
33
33
33
33
33
33
33
34
33
33
33
33
32
32
32
32
32
32
32
32
32
32
32
32
32
32
31
30
30
30
31
32
34
34
34
34
32
32
33
36
39
44
46
44
45
50
68
70
70
71
71
71
71
71
72
72
72
72
72
72
73
76
77
100
105
105
106
107
107
107
108
108
108
108
108
108
108
107
114
142
172
188
195
198
235
245
370
416
436
454
467
475
481
480
483
488
484
486
486
486
487
488
486
487
488
488
495
495
496
496
497
500
501
501
508
514
514
515
523
524
524
524
524
527
528
533
547
563
570
574
578
578
578
578
578
580
580
580
584
587
591
591
589
590
591
595
600
615
617
620
622
622
621
621
624
626
626
629
630
630
632
643
645
652
652
656
656
655
658
659
657
657
657
657
656
652
654
653
650
648
644
644
641
639
622
621
616
609
609
605
595
593
587
591
585
585
586
561
562
557
556
558
560
558
557
541
542
531
528
531
525
519
512
509
500
492
491
490
483
480
480
480
481
486
489
492
462
461
454
446
436
435
435
435
444
464
475
471
460
458
455
445
445
445
445
442
435
425
421
418
414
412
404
398
394
392
385
382
377
371
372
373
374
362
355
355
351
336
330
326
325
325
327
323
317
319
324
324
323
318
304
304
304
304
302
298
297
290
271
271
270
277
272
271
264
263
260
262
260
259
260
261
261
260
266
267
273
275
271
264
267
257
255
257
257
256
255
254
256
256
256
254
254
254
251
249
248
246
245
240
232
232
229
227
224
226
224
212
212
210
208
203
202
201
197
192
189
185
184
182
163
161
161
147
149
148
152
156
158
155
155
160
160
158
157
157
156
155
151
151
150
150
149
146
148
143
143
138
139
139
139
138
136
135
133
132
132
130
128
125
107
107
107
107
106
105
105
105
105
105
105
105
105
105
105
105
104
104
104
101
101
102
102
102
102
102
101
91
90
89
87
88
88
88
87
86
86
84
84
84
84
85
84
83
81
72
72
72
69
69
68
64
63
63
63
63
61
54
54
54
54
52
52
52
52
52
51
51
52
51
51
49
47
45
31
26
26
25
25
24
24
24
24
24
25
25
25
26
27
25
25
25
24
25
25
26
27
26
25
24
22
22
22
22
22
23
23
23
23
24
25
25
25
27
28
29
29
30
29
29
29
29
29
29
29
30
33
34
37
37
46
48
49
54
56
59
60
60
60
60
61
61
61
61
61
62
60
60
62
64
67
67
67
66
66
67
67
68
70
71
72
73
73
73
75
76
76
76
76
77
77
77
77
76
74
74
74
74
76
79
79
78
78
78
78
78
78
78
78
78
78
78
78
78
80
80
80
81
81
79
81
81
81
82
83
83
82
83
83
82
85
85
86
86
86
86
86
86
86
84
84
84
84
84
84
84
82
81
79
79
79
80
80
80
81
80
80
80
80
80
80
80
81
80
78
78
77
79
78
78
80
87
88
88
88
88
89
85
84
83
82
82
82
82
82
81
81
80
81
79
79
79
79
79
78
77
77
77
76
73
73
73
73
73
73
72
72
71
71
72
70
70
70
69
67
67
66
66
66
66
65
65
66
66
66
65
64
64
64
62
62
58
58
58
58
58
60
60
59
60
62
69
69
70
70
71
70
70
67
69
69
69
69
69
72
78
87
90
92
94
97
101
113
120
126
126
126
125
128
135
137
142
151
161
193
206
221
223
226
231
232
236
236
234
234
233
232
231
232
234
234
234
234
234
233
233
232
232
232
232
231
231
231
231
231
231
231
231
233
233
231
236
256
268
269
271
276
280
283
288
291
292
292
292
291
291
291
297
300
313
317
317
316
317
325
347
358
359
365
374
374
379
426
430
446
449
450
452
452
453
453
453
453
452
452
451
447
446
445
445
445
451
453
456
463
480
476
478
477
479
478
478
478
478
476
477
477
475
475
475
474
471
468
469
470
468
467
463
462
463
463
459
444
444
442
428
428
428
433
432
427
425
423
422
421
420
417
415
415
414
409
408
407
407
408
406
406
406
406
406
406
403
401
400
397
394
395
400
413
415
418
417
420
422
421
421
416
408
407
400
399
402
405
407
402
402
391
390
390
391
399
411
427
406
435
436
440
428
425
417
417
418
420
467
471
558
723
765
800
804
863
860
871
871
885
899
900
899
898
890
888
888
879
876
876
866
864
863
862
859
854
853
854
858
863
862
856
861
858
920
919
925
925
924
928
926
926
929
949
951
950
948
950
951
952
953
958
960
961
954
955
952
952
952
952
952
952
972
977
994
996
999
1004
1016
1059
1062
1070
1070
1095
1099
1117
1120
1122
1121
1118
1112
1114
1115
1116
1129
1130
1134
1129
1129
1126
1129
1137
1149
1222
1236
1230
1220
1248
1218
1217
1228
1222
1216
1240
1217
1211
1208
1225
1228
1224
1224
1229
1236
1231
1226
1211
1210
1209
1207
1206
1169
1170
1173
1168
1156
1142
1142
1142
1142
1146
1130
1122
1101
1099
1099
1100
1100
1103
1102
1098
1094
1088
1082
1075
1070
1067
1067
1067
1066
1057
1047
1027
1023
1023
1022
1019
1018
1016
1009
1007
1000
983
983
970
970
967
966
963
957
909
888
886
884
884
878
875
870
868
860
852
839
838
838
841
849
817
721
711
694
688
686
674
692
694
697
690
673
673
672
665
668
666
676
671
669
667
583
579
559
558
560
558
559
557
557
553
542
542
536
511
507
496
491
428
425
417
413
411
407
407
406
405
400
370
365
356
356
355
355
354
353
351
344
344
338
333
333
333
331
331
330
335
343
337
354
353
344
344
342
340
333
333
333
330
330
326
323
299
299
287
294
294
308
316
322
350
355
347
343
343
343
347
348
347
347
345
346
344
339
339
339
341
339
339
340
340
351
348
349
347
341
342
337
337
335
334
333
326
327
324
323
321
319
318
316
315
311
311
312
305
304
300
300
300
299
297
296
296
295
292
289
288
282
282
282
282
282
282
282
282
276
273
270
259
257
257
257
258
264
256
254
253
253
249
249
247
248
248
249
254
254
258
259
253
249
249
249
249
249
249
246
245
244
238
236
236
235
235
234
232
229
224
224
224
224
223
223
223
223
222
221
219
216
216
216
216
216
216
216
216
216
218
220
221
218
208
208
208
209
209
207
208
203
200
191
192
193
192
185
184
175
158
156
104
103
106
105
105
104
99
97
96
96
95
91
89
88
88
88
88
88
88
87
87
86
84
84
84
84
84
82
82
82
82
82
82
82
77
75
74
74
74
74
74
74
72
69
65
64
59
59
59
62
66
66
67
69
63
66
71
70
76
78
83
83
85
272
271
275
297
434
449
452
452
452
455
457
464
463
467
468
469
470
470
470
470
470
470
470
470
470
470
470
470
470
470
470
470
469
469
468
468
468
468
467
465
465
465
465
465
465
465
465
465
462
462
466
470
470
479
485
484
483
485
484
481
481
480
480
481
486
489
501
499
498
503
503
504
512
512
518
517
519
520
521
521
521
523
525
526
534
535
535
537
540
539
544
553
647
708
718
738
728
729
728
728
726
724
729
729
721
720
721
725
725
726
725
700
698
676
671
680
688
697
701
710
739
725
737
727
731
734
736
732
726
719
724
726
736
737
726
728
739
739
745
748
748
742
740
736
736
735
737
734
734
735
737
730
724
723
721
720
720
718
722
723
723
729
726
725
719
717
717
715
715
716
716
716
716
711
707
704
700
700
700
704
702
687
689
684
688
687
685
686
695
703
699
693
695
693
684
681
692
692
693
700
667
664
664
663
662
662
662
650
648
649
643
639
635
645
673
678
666
663
651
651
660
661
662
662
651
640
602
590
590
588
588
595
599
601
592
590
575
575
571
572
574
577
549
492
490
488
489
487
490
492
491
484
482
481
480
479
480
479
479
472
465
460
461
458
453
449
452
457
457
446
447
447
433
431
434
435
440
448
452
450
464
476
498
491
491
491
493
483
481
474
474
471
460
465
464
468
468
467
467
464
457
457
457
457
455
455
454
450
449
444
442
440
437
436
422
421
421
419
418
415
414
415
414
413
413
411
411
407
406
406
405
402
402
398
380
381
381
379
378
374
354
352
350
349
348
346
345
346
349
351
350
356
355
341
342
338
342
339
339
336
322
318
317
316
315
315
314
314
314
314
312
312
310
306
307
307
306
305
305
299
295
295
293
288
287
302
306
309
308
312
307
305
301
296
293
279
227
225
220
219
219
217
239
331
470
476
489
495
518
525
526
529
526
522
522
513
514
515
514
509
497
497
498
498
499
508
509
522
526
529
525
525
524
521
523
524
527
527
527
533
530
528
528
527
526
526
526
526
526
526
526
526
527
527
528
528
529
530
530
530
530
529
529
529
529
529
528
528
526
526
526
524
524
523
524
524
525
524
523
518
517
515
514
514
514
516
517
516
516
515
515
515
530
529
529
532
530
525
515
515
515
515
514
512
508
509
509
510
508
503
501
496
472
470
465
465
470
472
472
465
459
455
452
455
448
442
443
440
440
431
431
419
426
413
402
398
399
394
377
376
375
372
371
374
375
379
388
387
382
382
379
378
379
383
379
381
383
433
425
418
413
417
423
420
406
404
399
399
396
396
397
421
428
467
475
473
524
562
566
573
602
604
615
632
632
633
633
628
626
627
640
642
648
647
654
655
661
663
663
672
672
675
675
662
661
651
647
644
643
642
641
642
642
642
642
642
641
639
637
637
634
634
633
631
632
630
629
628
625
615
613
613
610
609
609
609
609
609
609
607
608
608
604
602
603
602
601
602
600
602
597
598
599
593
589
590
591
592
591
581
576
573
568
563
567
566
562
565
567
566
560
547
545
534
518
520
522
529
534
542
544
537
528
521
522
521
516
519
514
512
507
500
504
496
495
489
489
486
486
486
486
485
485
485
479
469
467
457
449
444
436
424
424
424
416
408
408
404
404
403
403
403
403
404
403
402
398
397
397
389
386
383
384
383
379
381
382
381
385
385
385
385
389
400
400
398
396
392
390
383
383
382
378
378
371
349
348
336
336
336
344
348
347
342
356
348
352
361
363
361
361
352
356
356
381
380
382
367
366
366
365
366
358
358
363
363
370
366
360
359
355
349
348
344
347
355
357
357
352
352
352
344
310
309
308
308
304
304
305
303
298
296
295
295
295
295
297
302
304
308
310
300
300
307
308
318
319
320
320
318
313
313
313
313
308
307
306
302
310
313
322
322
320
317
316
316
316
315
315
315
313
311
311
311
308
304
304
304
303
302
302
302
303
300
300
301
303
304
304
303
302
296
296
298
295
301
304
306
304
315
315
330
330
330
332
330
328
314
313
314
314
325
326
327
323
313
303
303
314
314
311
309
303
293
292
291
291
291
291
291
286
279
279
279
279
278
278
264
262
259
255
254
254
254
254
254
256
254
253
253
253
252
249
249
249
249
249
250
250
250
248
247
240
241
244
244
240
237
239
241
255
257
265
270
262
262
258
261
260
314
324
323
332
331
334
334
345
348
358
359
359
360
363
362
359
350
349
347
349
350
354
358
366
371
377
377
379
382
393
392
392
381
369
368
369
369
369
368
368
367
369
369
368
368
365
365
367
366
368
366
373
372
370
371
367
365
366
364
365
366
365
365
363
363
363
375
379
389
394
390
384
380
380
380
381
379
384
386
386
387
386
385
385
385
385
385
385
385
386
386
387
388
388
385
388
402
405
402
400
402
402
403
403
401
400
400
395
393
393
391
389
388
384
385
383
382
380
384
392
394
399
401
400
401
397
391
386
387
387
375
371
361
368
386
390
391
390
379
375
369
369
369
369
369
369
369
365
353
339
339
339
339
338
340
341
342
336
331
316
316
316
317
314
314
315
314
313
313
312
311
308
308
304
301
313
310
318
361
363
378
432
431
445
452
451
451
452
468
469
473
475
470
469
468
480
480
482
482
473
476
469
468
466
468
468
466
461
460
461
461
458
453
452
452
453
453
453
444
443
443
444
444
441
442
440
439
436
436
435
437
439
440
444
446
455
455
462
466
481
490
492
505
505
505
501
499
499
497
496
496
496
495
495
498
498
493
492
486
481
480
480
481
482
483
484
476
473
474
473
468
467
467
470
472
474
472
471
471
467
464
463
466
472
473
469
476
470
490
507
522
539
543
547
602
661
681
699
688
675
673
683
699
707
714
715
710
709
700
693
694
692
687
676
675
668
668
668
668
673
667
671
673
676
676
676
676
673
672
681
683
689
690
682
683
673
682
680
693
701
706
```
