## Supplemental Data S2 for "Transcriptome profiling of *Variovorax paradoxus* EPS under different growth conditions reveals regulatory and structural novelty in biofilm formation": TrimmomaticSph2L1-2_TrimmomaticSph2L1-1_NC_014931_v1_m15_l33_fr.minus.wig (part 10 of 17)

```
705
724
716
727
735
745
741
753
759
762
777
793
789
791
793
791
791
787
787
783
783
780
767
756
779
778
776
775
770
770
771
768
768
762
757
752
752
752
753
753
751
752
751
751
747
746
746
740
740
740
736
735
727
706
699
698
697
689
689
689
681
672
665
665
661
660
640
639
633
631
615
611
609
609
608
606
604
604
602
600
596
595
589
571
568
564
553
551
546
546
541
541
537
537
522
508
505
501
493
481
478
478
475
474
469
469
468
467
461
458
448
446
445
443
436
432
426
429
418
408
411
402
406
401
396
390
384
370
369
366
369
363
359
358
358
357
356
356
355
355
354
353
348
334
321
321
318
308
281
255
238
206
203
200
196
191
192
191
187
178
178
177
177
177
173
172
172
171
171
172
176
177
203
210
210
213
211
211
213
215
217
220
220
221
216
214
210
210
211
208
205
205
202
207
213
214
213
213
207
207
211
210
207
209
208
209
215
221
226
224
224
224
223
223
222
222
218
220
220
220
222
222
222
221
222
223
225
225
225
226
225
225
224
225
224
221
222
212
212
212
211
206
205
205
205
208
208
207
208
207
213
215
223
221
224
221
223
223
236
247
252
253
254
253
253
250
250
250
250
250
249
249
244
245
246
246
243
247
249
253
254
254
255
264
263
267
273
274
273
267
266
264
263
263
263
261
257
257
257
256
256
254
253
250
250
247
247
247
245
246
246
245
245
245
245
246
246
247
247
247
245
245
245
246
248
248
248
245
244
243
242
243
245
248
261
262
270
271
270
274
278
272
270
268
266
265
265
267
269
275
269
270
274
272
272
272
274
273
274
278
274
280
283
286
285
290
296
297
298
296
287
287
288
284
283
282
283
278
273
272
271
269
266
264
264
264
264
265
263
263
255
254
254
253
254
261
267
263
259
256
251
253
255
275
284
290
295
317
320
320
320
323
331
333
339
339
341
340
337
334
333
335
335
326
326
325
325
325
323
322
322
323
323
323
324
324
324
323
323
321
321
314
310
309
312
320
322
321
325
311
317
313
310
307
307
306
310
309
311
312
304
308
306
306
304
303
310
312
319
321
325
330
333
335
341
351
363
379
378
370
372
368
375
376
382
388
388
383
379
379
379
378
377
374
374
373
373
373
373
374
374
371
371
371
371
370
370
358
356
356
358
354
354
347
343
347
346
339
339
338
335
333
333
332
327
327
327
324
322
313
314
314
311
311
317
318
322
328
334
330
342
342
342
344
344
343
343
342
342
342
341
342
335
330
328
324
341
341
344
349
347
341
343
340
340
339
339
340
333
343
347
342
340
335
353
353
353
353
355
355
356
353
350
349
350
339
337
337
337
337
332
333
323
322
339
350
355
375
376
435
458
497
499
497
568
572
579
610
616
623
629
631
629
626
634
631
631
631
631
630
630
643
643
644
648
646
641
629
634
642
647
647
652
662
661
673
683
683
683
684
684
684
684
684
687
690
693
693
695
695
695
689
686
683
687
695
712
713
714
717
712
712
712
717
719
722
711
709
707
707
707
708
705
705
704
699
698
695
693
691
692
688
686
686
685
682
677
673
674
673
672
666
660
657
652
654
643
642
648
645
644
636
641
626
626
629
629
629
629
630
633
631
627
626
618
615
613
613
608
607
599
561
560
550
549
549
539
539
537
537
535
533
532
531
528
527
522
521
503
502
501
500
497
462
459
431
420
420
417
416
416
408
404
371
369
359
349
330
322
318
297
250
228
215
188
113
110
102
101
87
83
79
75
74
71
71
71
71
71
71
71
72
72
71
72
72
69
69
67
67
65
65
64
64
63
62
61
58
51
49
49
47
47
45
44
43
42
41
39
39
36
29
24
23
23
17
16
15
12
11
11
8
7
6
6
6
6
6
6
6
6
6
6
6
7
7
6
5
5
5
5
6
6
6
6
6
6
6
6
6
6
6
5
5
5
5
5
5
5
5
5
5
5
5
5
5
4
4
4
4
4
4
4
4
4
4
4
4
4
4
4
4
4
4
4
4
4
4
4
4
4
5
6
6
6
5
5
5
5
5
5
5
4
4
4
4
4
4
4
4
4
4
4
4
5
5
5
5
5
5
5
5
5
5
5
5
5
5
5
5
5
5
5
5
5
5
5
5
5
5
5
5
5
5
5
5
5
4
4
4
3
3
3
3
3
3
3
3
3
3
3
3
3
3
3
3
3
3
3
3
3
3
3
3
3
3
3
3
3
3
3
3
3
3
3
3
3
3
3
3
3
3
3
3
3
3
3
3
3
3
3
3
3
3
3
3
3
3
3
3
3
3
3
3
3
3
3
3
3
3
3
3
3
3
3
3
3
3
3
3
3
4
4
4
4
4
4
4
4
4
4
4
4
4
4
5
5
5
5
5
6
7
7
7
6
7
7
7
7
7
7
7
7
7
8
8
8
8
8
8
8
8
7
7
8
8
9
8
8
8
9
9
9
9
9
9
9
9
8
8
8
8
8
8
8
8
8
8
8
8
8
8
8
8
8
8
8
8
8
8
8
8
8
8
8
8
8
8
8
9
9
9
9
9
9
9
9
9
9
9
9
9
9
9
9
9
9
9
9
9
9
9
9
9
9
9
9
9
9
9
9
9
9
9
9
9
9
9
9
9
8
8
8
8
8
8
8
8
8
8
8
8
8
9
9
8
7
7
7
7
7
7
7
7
7
6
6
6
7
6
6
6
6
6
6
6
6
6
6
5
4
4
4
4
4
4
4
4
4
4
4
4
4
4
4
4
4
4
4
4
4
4
4
4
3
3
3
3
3
3
3
3
3
3
3
3
3
3
3
3
3
4
4
4
4
4
3
3
3
3
3
3
3
3
3
3
3
3
3
3
3
3
3
3
3
3
3
3
3
4
4
4
4
4
4
4
4
4
4
4
4
4
4
5
6
6
6
6
6
6
6
6
6
6
6
6
6
6
6
6
6
6
6
6
6
6
5
5
5
5
5
5
5
5
5
5
5
5
5
5
5
5
5
5
5
5
5
4
4
5
5
5
5
4
4
4
4
4
4
4
4
4
4
4
4
4
4
4
4
6
6
6
6
6
6
6
6
6
6
6
6
6
6
6
6
6
6
6
6
6
6
6
6
6
6
6
6
6
6
6
5
5
5
5
5
5
5
5
5
5
5
4
4
4
4
4
4
4
4
4
6
6
6
6
6
6
6
6
6
6
6
6
6
6
6
6
6
6
6
6
6
6
5
5
5
5
5
5
5
5
5
5
5
5
5
5
5
5
5
5
5
5
4
4
4
4
5
5
5
5
5
5
5
5
5
5
4
4
4
4
4
4
4
5
6
6
6
6
6
7
7
7
7
9
10
11
11
12
12
12
12
12
12
12
12
12
12
12
12
12
12
12
12
12
12
12
12
12
12
12
12
12
12
12
12
12
12
12
12
12
12
12
12
12
12
12
11
11
11
11
11
11
11
11
11
10
10
10
10
9
9
9
9
9
9
9
9
9
8
8
7
7
7
7
7
7
7
7
7
7
7
7
7
8
8
8
8
8
8
8
8
8
8
8
8
8
8
8
8
8
8
8
8
8
8
8
8
7
8
8
8
8
8
8
8
8
8
8
8
8
8
8
8
8
8
9
9
9
10
10
10
10
10
10
10
10
10
10
10
10
10
10
10
11
11
11
9
8
7
6
6
6
6
6
6
6
6
6
6
6
6
6
6
6
6
6
6
6
6
6
6
6
6
6
6
6
6
6
6
7
7
7
7
7
7
7
7
7
7
7
7
7
7
7
7
7
7
7
7
7
7
7
7
6
6
6
6
6
6
6
5
4
4
4
4
4
4
4
4
4
4
4
4
3
3
3
3
3
3
3
3
3
3
4
4
4
5
5
5
5
5
5
5
7
7
7
7
7
7
7
7
7
7
7
7
6
6
6
6
6
6
6
6
6
6
6
6
6
6
6
6
6
6
6
6
6
6
6
6
6
6
6
6
6
6
6
6
6
6
6
6
6
6
6
6
6
6
6
6
6
6
6
6
6
6
6
6
6
6
6
6
6
6
6
6
6
6
6
6
6
6
6
6
6
7
7
7
7
7
7
7
7
7
7
7
7
7
8
8
8
8
8
8
8
8
6
6
6
6
6
5
5
5
5
5
5
5
5
5
5
5
5
5
5
5
5
5
5
5
5
5
5
5
5
5
5
5
5
4
4
4
4
4
3
3
3
3
3
3
3
3
3
3
3
3
3
3
3
3
3
3
3
4
4
4
4
4
3
3
3
3
4
4
5
6
6
6
6
6
6
6
6
6
6
6
5
5
5
5
5
5
5
5
6
6
5
5
5
5
5
5
5
5
5
5
5
5
5
4
4
6
7
7
7
7
7
7
7
7
7
7
8
8
8
8
8
8
8
8
8
8
8
8
8
8
8
8
8
8
8
8
8
8
8
8
8
8
8
8
8
8
8
7
7
7
7
7
7
7
7
7
7
7
7
7
7
7
7
7
6
6
6
6
7
7
7
7
7
7
7
7
7
7
7
7
7
7
7
7
7
7
7
7
7
7
7
7
8
8
8
8
8
8
8
8
8
8
7
7
8
8
8
8
8
8
9
9
9
10
10
11
11
11
11
11
18
17
17
17
17
18
19
20
20
20
19
19
19
19
19
19
19
19
19
19
19
19
19
19
19
19
19
17
17
17
18
19
19
19
19
19
22
22
22
22
22
22
22
23
23
23
23
21
21
21
21
21
21
21
21
20
20
20
20
20
20
20
20
20
20
20
21
23
23
24
24
24
24
24
24
24
24
24
24
25
25
25
25
25
25
25
25
25
25
25
25
25
24
24
24
24
24
26
26
26
26
24
24
25
25
25
25
26
26
26
26
26
26
26
26
25
25
25
25
26
25
24
24
24
23
23
23
23
23
24
24
24
24
26
26
25
25
25
25
25
25
25
26
24
24
25
25
25
24
22
22
22
22
22
22
22
22
22
22
25
26
27
27
37
36
36
37
38
37
38
38
39
39
39
39
39
39
39
39
41
40
40
39
40
40
40
41
42
42
41
41
42
42
42
42
42
43
43
43
42
42
42
42
42
42
42
42
41
41
41
41
41
41
41
46
46
47
48
48
48
48
49
49
50
50
50
50
50
50
50
50
50
50
50
50
50
50
50
50
50
49
49
49
50
50
49
50
50
50
50
51
51
51
52
53
53
53
53
53
53
53
53
53
53
53
53
52
52
51
51
50
47
47
47
47
46
46
46
46
46
47
47
46
46
46
43
43
41
42
42
44
43
42
43
43
44
44
40
40
40
41
43
44
44
45
45
46
47
50
51
51
51
51
51
51
51
51
48
48
48
49
53
54
54
52
50
50
50
50
49
49
49
49
50
49
49
48
48
48
47
47
47
47
47
47
47
47
47
47
47
47
47
47
47
47
47
47
47
47
47
47
47
47
47
47
47
47
47
47
47
47
47
47
47
47
47
47
47
47
46
45
44
43
43
43
43
42
42
40
39
39
39
39
39
39
38
39
39
39
38
37
37
36
36
36
36
36
34
34
32
32
32
32
31
32
30
31
27
27
27
27
27
27
27
27
26
23
19
19
18
18
17
17
17
17
15
14
14
14
14
13
12
9
7
7
5
5
5
5
5
5
5
5
5
4
4
4
4
4
4
4
4
4
4
4
4
4
4
4
4
4
4
4
4
4
4
4
4
4
4
4
4
4
4
4
4
4
4
4
4
4
4
4
4
4
4
4
4
4
4
4
4
4
4
4
4
4
4
4
4
4
4
4
4
4
4
4
4
4
4
4
4
4
4
5
5
5
4
4
4
4
4
4
4
3
3
3
3
3
3
3
4
3
3
3
3
3
2
1
1
1
1
1
1
1
1
1
1
2
2
2
2
2
2
2
2
2
2
2
2
2
2
2
2
2
2
2
2
2
2
2
2
2
2
2
2
2
2
2
2
2
2
2
2
2
2
2
2
2
2
2
2
2
2
2
2
2
2
2
2
2
2
2
2
2
2
2
2
3
3
3
3
3
3
3
3
3
3
3
3
3
3
3
3
3
3
3
3
3
3
3
3
3
3
3
3
2
2
2
2
3
3
3
3
3
3
3
3
4
4
4
4
4
4
4
4
4
4
4
4
4
4
4
4
4
4
4
4
4
4
4
4
3
3
3
3
3
3
3
3
3
5
5
5
5
5
5
5
5
5
5
5
5
5
5
5
5
5
5
5
5
5
5
5
5
5
5
4
4
4
4
4
5
5
5
5
5
5
5
5
6
7
7
7
7
7
6
6
6
6
6
6
6
6
6
6
6
6
6
6
6
6
6
6
6
7
7
7
7
7
7
7
7
7
7
7
7
7
7
7
7
7
7
7
7
7
7
8
8
8
8
8
8
8
8
8
8
8
8
9
9
9
9
9
9
12
12
11
11
11
10
10
10
10
10
11
11
11
11
11
11
11
11
12
12
12
13
15
18
17
18
18
18
18
18
18
18
18
18
18
20
20
20
21
21
23
23
23
23
23
23
24
25
25
25
26
25
26
26
26
26
27
27
29
29
29
29
30
30
30
30
30
30
30
30
31
31
31
31
31
31
31
31
31
31
31
31
31
32
32
32
32
31
32
34
34
34
35
35
34
34
33
33
33
33
33
33
33
33
33
33
33
31
31
31
31
32
32
32
31
31
31
31
31
31
30
30
30
30
30
29
30
30
30
30
29
29
29
29
29
29
29
29
29
28
27
27
27
27
27
27
27
27
29
30
30
30
30
30
31
30
30
30
30
31
30
30
30
30
28
28
28
27
27
26
26
26
26
26
26
26
26
26
26
26
26
26
26
26
26
26
26
26
25
25
25
25
25
24
23
23
23
25
26
26
25
34
34
34
33
34
31
33
33
34
34
34
33
31
31
33
34
34
33
33
33
33
33
33
33
33
35
35
35
35
35
35
36
36
36
36
37
37
37
38
38
38
45
49
51
52
52
52
51
51
51
52
52
52
52
52
53
53
54
54
54
54
54
54
54
52
52
52
52
52
52
52
52
52
51
51
51
52
53
55
55
55
55
55
54
54
54
54
54
56
66
70
72
72
72
73
79
80
80
80
80
86
86
86
87
87
87
87
86
86
86
85
85
83
83
83
83
83
83
83
80
80
80
80
80
81
78
78
75
75
75
78
78
78
78
78
78
77
76
76
75
75
75
75
75
74
73
74
74
74
73
72
72
72
72
72
71
72
72
72
72
72
73
72
70
64
64
63
63
63
62
62
62
62
62
61
61
61
66
70
70
71
70
70
73
73
73
73
73
74
74
74
74
76
77
77
77
76
75
75
75
72
72
71
71
72
72
72
72
70
70
70
70
70
70
71
68
68
68
68
66
67
67
66
66
71
71
72
71
71
71
72
72
74
76
83
88
90
89
93
96
97
99
98
98
98
97
97
97
97
97
97
95
95
95
95
95
95
95
94
94
93
92
91
90
90
90
91
94
91
90
90
91
90
90
90
90
90
91
90
89
90
90
87
88
88
88
89
89
89
89
89
89
89
89
90
90
90
93
91
91
91
91
92
91
90
90
90
90
92
94
92
93
94
94
95
94
98
98
101
101
101
101
104
105
107
106
100
100
99
99
99
99
100
100
100
100
100
103
104
106
111
111
112
112
112
112
112
110
110
110
110
109
109
113
111
111
115
114
114
113
113
110
110
111
112
116
116
119
121
121
124
123
121
121
120
120
123
130
130
131
131
131
131
131
131
131
131
131
131
131
130
130
134
137
142
147
149
154
152
168
167
168
170
172
171
170
170
171
180
180
183
184
185
185
185
188
188
190
191
193
192
190
185
186
186
186
187
194
208
212
213
212
212
213
211
209
211
211
212
212
209
217
221
222
223
222
223
223
232
242
251
251
251
244
246
247
248
249
250
251
251
249
249
246
246
244
244
243
243
243
242
242
238
238
238
238
238
238
237
237
236
237
237
237
236
235
235
235
235
235
235
235
235
238
239
240
240
243
233
232
232
232
231
231
234
237
240
249
250
267
269
302
311
313
321
321
312
310
310
309
309
308
308
304
304
305
305
305
304
304
304
304
302
303
303
304
317
325
330
331
350
373
370
369
365
363
361
360
352
346
346
345
341
329
329
330
330
330
330
325
325
325
324
321
323
321
317
317
306
304
305
307
321
329
332
333
334
334
341
341
340
341
344
348
344
344
343
343
342
342
340
341
341
341
337
334
333
332
332
331
329
327
324
324
324
323
322
319
319
318
317
317
318
317
318
318
318
315
315
313
313
312
312
309
306
305
303
302
296
293
293
294
295
290
288
286
280
279
277
267
258
259
260
258
257
257
250
245
245
236
231
229
229
221
218
216
213
213
216
215
212
211
209
211
209
211
211
209
205
208
203
196
195
195
193
193
192
192
192
193
196
190
191
195
196
196
190
189
186
185
185
185
183
174
173
168
168
166
165
169
166
166
166
163
162
162
163
163
163
163
172
172
181
183
187
194
194
196
196
198
200
192
190
190
191
192
192
189
189
188
188
186
186
184
183
183
183
183
182
182
182
176
179
182
183
179
179
203
203
205
206
221
219
219
253
250
255
256
254
253
253
253
253
253
254
251
251
251
251
251
250
252
254
254
254
249
248
248
249
250
249
248
248
248
248
248
248
246
246
242
241
241
241
239
238
238
237
237
235
235
231
231
232
232
232
232
232
232
230
229
231
233
233
240
248
249
278
364
382
400
405
406
406
409
409
410
415
411
410
408
405
405
406
397
394
394
391
390
386
386
385
383
384
384
381
381
379
379
379
378
377
375
373
372
372
372
373
370
372
373
372
369
368
369
367
365
365
365
364
363
359
359
358
357
355
355
345
345
345
344
342
342
342
340
324
321
319
319
316
316
315
318
320
322
341
337
336
338
339
335
335
331
328
328
326
318
315
318
320
319
318
322
316
315
315
314
312
312
312
310
301
301
299
296
293
291
290
290
289
288
286
287
285
282
279
274
275
269
269
265
273
274
272
252
246
246
244
242
242
243
244
246
238
236
235
235
227
227
225
223
221
221
219
220
214
212
213
209
201
196
201
200
193
193
193
193
195
200
195
194
190
187
184
184
183
183
183
184
184
187
189
188
184
181
183
182
182
180
179
178
178
172
172
168
168
152
151
144
143
142
142
139
139
139
139
142
145
145
146
145
146
146
146
147
147
145
144
144
144
147
146
146
150
152
155
152
153
153
154
155
156
154
154
153
153
154
153
153
152
152
152
152
152
152
152
153
152
152
152
152
157
158
160
159
159
161
162
169
169
172
171
173
170
170
173
172
176
177
181
180
181
181
178
177
177
177
181
185
186
186
186
181
180
179
178
177
176
176
176
174
177
179
181
181
181
179
178
175
175
175
176
173
176
175
177
181
182
186
191
192
195
193
193
197
192
191
190
186
187
191
194
194
193
193
189
192
197
205
212
212
210
210
210
210
206
206
206
206
204
188
188
185
185
189
190
196
195
195
194
191
188
187
186
183
184
184
183
183
183
180
180
181
180
179
179
179
179
176
175
175
174
174
174
173
174
175
176
176
178
178
179
179
179
179
180
182
182
182
183
189
189
187
182
184
184
188
194
191
191
192
194
199
203
200
202
202
203
203
206
211
220
224
225
242
241
250
260
260
268
289
289
293
295
299
298
290
290
285
286
286
286
286
285
286
285
286
284
283
284
280
280
283
288
300
309
310
327
326
329
339
345
346
347
349
356
356
361
364
364
365
363
361
360
360
357
356
359
359
356
358
357
358
358
371
372
377
380
383
385
385
385
386
386
386
383
375
378
380
379
381
384
385
385
388
385
380
380
379
379
380
379
378
377
375
376
373
373
369
368
362
351
350
350
350
351
352
350
346
346
346
344
346
345
346
347
347
350
351
353
353
349
349
349
349
349
348
348
347
344
343
335
334
335
335
335
333
328
328
328
328
328
329
329
316
313
312
309
304
300
298
295
297
299
296
293
293
289
293
297
288
278
277
275
266
273
272
273
274
286
283
283
286
291
291
286
264
264
264
264
259
258
255
255
256
255
248
248
248
245
244
244
243
240
223
221
219
219
218
218
219
218
218
218
220
218
212
210
210
210
209
207
207
207
203
204
204
202
197
196
194
196
198
199
198
198
196
198
194
195
195
198
198
200
197
195
195
194
193
193
190
185
182
181
178
177
177
176
176
176
178
175
175
174
174
171
171
172
171
173
192
191
204
209
209
240
241
254
257
260
273
285
285
350
352
359
371
364
366
362
375
377
377
375
372
372
374
373
375
375
375
375
372
365
364
365
361
359
359
358
358
359
358
357
354
354
354
355
355
353
353
352
351
353
355
354
355
356
355
355
355
355
355
355
353
353
351
352
349
338
337
338
343
344
351
351
354
354
355
357
359
361
361
360
359
359
358
356
356
353
353
353
353
353
352
349
347
345
344
336
336
334
332
331
332
332
331
329
329
329
328
330
331
331
331
330
316
315
315
304
304
304
302
297
293
287
285
284
283
276
276
274
272
273
272
272
271
266
258
255
255
254
249
246
215
211
211
212
205
203
201
201
201
196
190
186
185
183
183
181
178
163
163
160
157
152
152
152
150
149
147
148
143
140
137
137
136
133
132
132
123
123
117
117
117
115
115
115
115
113
110
107
106
104
96
91
87
80
79
71
68
65
63
63
55
55
55
55
50
47
38
35
35
35
35
34
34
32
32
32
32
30
29
29
29
30
27
27
27
27
27
27
26
24
23
20
19
18
17
17
17
17
17
17
17
16
16
16
16
16
16
16
16
16
16
15
14
14
14
14
13
10
7
3
3
3
3
3
3
1
1
1
1
1
1
1
1
1
1
1
1
1
1
1
1
1
1
1
1
1
1
1
1
1
1
1
1
1
1
1
1
1
1
1
1
1
1
1
1
1
1
1
1
1
1
1
1
1
1
1
1
1
1
1
1
1
1
1
1
1
1
1
1
1
1
1
1
1
1
1
1
1
1
1
1
1
1
1
1
1
1
1
0
0
0
0
0
0
0
0
0
0
0
0
0
0
0
0
0
0
0
0
0
0
0
0
0
0
0
0
0
0
0
0
0
0
0
0
0
0
0
0
0
0
0
0
0
0
0
0
0
0
0
0
0
0
0
0
0
0
0
0
0
0
0
0
0
0
0
0
0
0
0
0
0
0
0
0
0
0
0
0
0
0
0
0
0
0
0
0
0
0
0
0
0
0
0
0
1
1
1
1
1
1
1
1
1
1
1
1
1
1
1
1
1
1
1
1
1
1
1
1
1
1
1
1
1
1
1
1
1
1
1
1
1
1
1
1
1
1
1
1
1
1
1
1
1
1
1
1
1
1
1
1
1
1
1
1
1
1
1
1
1
1
1
1
1
1
1
1
1
1
1
1
1
1
1
1
1
1
1
1
1
1
1
1
1
1
1
1
1
1
1
1
1
1
1
1
2
2
2
2
2
3
4
4
4
4
4
4
4
4
4
4
4
4
4
5
5
6
6
6
10
10
10
11
11
14
14
14
14
14
14
14
14
14
14
14
14
14
14
15
15
15
15
15
15
15
15
15
15
15
15
14
14
14
14
14
14
14
14
14
14
14
14
14
14
14
14
14
14
14
14
14
14
14
14
14
14
14
14
14
14
14
14
14
14
14
14
14
14
14
15
15
15
18
18
18
18
18
18
18
18
18
18
18
18
18
18
18
18
18
18
18
18
18
18
18
18
18
18
18
18
17
17
17
17
17
16
16
16
16
16
16
16
16
16
16
16
16
16
16
16
16
16
16
16
15
15
15
15
15
15
15
15
15
15
15
14
14
14
13
13
13
13
13
13
13
13
12
12
12
12
12
10
8
7
6
6
6
3
3
3
3
4
4
4
3
3
3
3
3
3
3
3
3
3
3
3
3
3
3
3
3
3
3
3
3
2
2
2
2
2
2
2
2
2
2
2
2
2
2
2
2
2
2
2
2
2
2
2
2
2
2
2
2
2
2
2
2
2
2
2
2
2
2
2
2
2
2
2
2
2
2
2
2
2
2
2
2
2
2
2
2
2
2
1
1
1
1
1
1
1
1
1
1
1
1
1
1
1
1
1
1
1
1
1
1
0
0
0
0
0
0
0
0
0
0
0
0
0
0
0
0
0
0
0
0
0
0
0
0
0
0
0
0
0
0
0
0
0
0
0
0
0
0
0
0
0
0
0
0
0
0
0
0
0
0
0
0
0
0
0
0
0
0
0
0
0
0
0
0
0
0
0
0
0
0
0
0
0
0
0
0
0
0
0
0
0
0
0
0
0
0
0
0
0
0
0
0
0
0
0
0
0
0
0
0
0
0
0
0
0
0
0
0
0
0
0
0
0
0
0
0
0
0
0
0
0
0
0
0
0
0
0
0
0
0
0
0
0
0
0
0
0
0
0
0
0
0
0
0
0
0
0
0
0
0
0
0
0
0
0
0
0
0
0
0
0
0
0
0
0
0
0
0
0
0
0
0
0
0
0
0
0
0
0
0
0
0
0
0
0
0
0
0
0
0
0
0
0
0
0
0
0
0
0
0
0
0
0
0
0
0
0
0
0
0
0
0
0
0
0
0
0
0
0
0
0
0
0
0
0
0
0
0
0
0
0
0
0
0
0
0
0
0
0
0
0
0
0
0
0
0
0
0
0
0
0
0
0
0
0
0
0
0
0
0
0
0
0
0
0
0
0
0
0
0
0
0
0
0
0
0
0
0
0
0
0
0
0
0
0
0
0
0
0
0
0
0
0
0
0
1
1
1
1
1
1
1
1
1
1
0
0
0
0
0
0
0
0
0
0
0
0
0
0
0
0
0
0
0
0
0
0
0
0
0
0
0
0
0
0
0
0
0
0
0
0
0
0
0
0
0
0
0
0
0
0
0
0
0
0
0
0
0
0
0
0
0
0
0
0
0
0
1
1
1
1
1
1
1
1
1
1
1
1
1
1
1
1
1
1
1
1
1
1
1
1
1
1
1
1
1
1
1
1
1
1
1
1
1
1
1
1
1
1
1
1
1
1
1
1
1
1
1
2
2
2
3
3
4
4
4
4
4
4
4
4
4
4
4
4
4
4
4
4
4
4
4
4
4
4
4
4
4
3
3
3
3
3
3
3
3
3
3
3
3
3
3
3
3
3
3
3
3
3
3
3
3
3
3
3
3
3
3
3
3
3
3
3
3
3
3
3
3
3
3
3
3
3
3
3
3
3
3
3
3
3
3
3
3
3
3
3
3
3
3
3
3
3
3
3
3
3
3
3
3
3
3
3
3
3
3
3
3
3
3
3
3
3
3
3
3
3
3
3
3
3
3
3
3
3
3
3
3
3
2
2
2
2
1
1
1
1
0
0
0
0
0
0
0
0
0
0
0
0
0
0
0
0
0
0
0
0
0
0
0
0
0
0
0
0
0
0
0
0
0
0
0
0
0
0
0
0
0
0
0
0
0
0
0
0
0
0
0
0
0
0
0
0
0
0
0
0
0
0
0
0
0
0
0
0
0
0
0
0
0
0
0
0
0
0
0
0
0
0
0
0
0
0
0
0
0
0
0
0
0
0
0
0
0
0
0
0
0
0
0
0
0
0
0
0
0
0
0
0
0
0
0
0
0
0
0
0
0
0
0
0
0
0
0
0
0
0
0
0
0
0
0
0
0
0
0
0
0
0
0
0
0
0
0
0
0
0
0
0
0
0
0
0
0
0
0
0
0
0
0
0
0
0
0
0
0
0
0
0
0
0
0
0
0
0
0
0
0
0
0
0
0
0
0
0
0
0
0
0
0
0
0
0
0
0
0
0
0
0
0
0
0
0
0
0
0
0
0
0
0
0
0
0
0
0
0
0
0
0
0
0
0
0
0
0
0
0
0
0
0
0
0
0
0
0
0
0
0
0
0
0
0
0
0
0
0
0
0
0
0
0
0
0
0
0
0
0
0
0
0
0
0
0
0
0
0
0
0
0
0
0
0
0
0
0
0
0
0
0
0
0
0
0
0
0
0
0
0
0
0
0
0
0
0
0
0
0
0
0
0
0
0
0
0
0
0
0
0
0
0
0
0
0
0
0
0
0
0
0
0
0
0
0
0
0
0
0
0
0
0
0
0
0
0
0
0
0
0
0
0
0
0
0
0
0
0
0
0
0
0
0
0
0
0
0
0
0
0
0
0
0
0
0
0
0
0
0
0
0
0
0
0
0
0
0
0
0
0
0
0
0
0
0
0
0
0
0
0
0
0
0
0
0
0
0
0
0
0
0
0
0
0
0
0
0
0
0
0
0
0
1
1
1
1
1
1
1
1
1
1
1
1
1
1
0
0
0
0
0
0
0
0
0
0
0
0
0
0
0
0
0
0
0
0
0
0
0
0
0
0
0
0
0
0
0
0
0
0
0
1
1
1
1
1
1
2
2
2
2
2
2
2
2
2
2
2
2
2
2
2
2
2
2
2
2
2
2
2
2
2
2
2
2
2
2
2
2
2
2
2
2
2
2
2
2
2
2
2
2
4
4
6
6
7
7
7
7
7
7
7
7
7
7
7
7
7
7
7
7
7
7
7
7
7
7
7
7
8
8
8
8
8
8
8
8
8
8
8
8
8
8
8
8
8
8
8
8
8
8
8
7
7
7
7
7
7
7
7
7
7
7
7
7
7
7
7
7
7
7
7
7
7
7
7
7
7
7
7
7
7
7
7
7
7
7
7
7
7
7
7
7
7
7
7
7
7
7
7
6
6
6
6
6
6
6
6
6
6
6
6
5
5
5
4
4
4
4
4
4
4
4
4
4
4
4
4
4
5
4
4
4
4
3
3
2
3
3
3
3
3
3
3
4
4
4
4
4
4
4
4
4
4
4
4
4
4
4
4
4
4
4
4
4
4
4
4
4
3
4
4
4
4
4
4
4
4
4
4
4
4
4
6
6
6
6
6
6
7
7
7
10
10
10
10
10
10
10
9
9
9
9
9
9
9
9
9
9
9
9
9
9
9
9
9
9
9
9
9
9
9
9
10
10
10
10
10
10
9
9
9
9
9
9
9
9
9
9
9
9
9
9
9
9
9
10
10
10
10
10
10
10
10
10
10
10
10
10
10
10
10
10
10
10
10
10
10
9
10
10
10
10
10
10
10
10
10
10
10
10
10
10
10
10
10
10
10
10
10
10
10
10
10
10
8
8
8
8
8
8
8
9
9
9
9
9
9
9
9
9
9
9
9
9
9
9
8
8
8
8
8
8
8
8
8
8
8
8
8
8
8
8
8
8
8
8
8
8
7
6
6
6
6
6
7
7
7
7
7
7
7
7
7
7
7
7
7
7
7
6
6
6
6
6
6
6
6
6
6
6
6
6
6
6
6
6
6
6
6
6
6
6
6
6
6
6
6
6
6
6
3
3
3
3
3
3
3
3
2
2
2
2
2
2
2
2
2
2
2
2
2
2
2
2
2
2
2
2
2
2
2
2
2
2
2
1
1
1
1
1
1
1
1
1
1
1
1
1
1
1
1
1
1
1
1
1
1
1
1
1
1
1
1
1
1
1
1
1
1
1
1
1
1
1
1
1
1
1
1
1
1
1
1
1
1
1
1
1
1
1
1
1
1
0
0
0
0
0
0
0
0
0
0
0
0
0
0
0
0
0
0
0
0
0
0
0
0
0
0
0
0
0
0
0
0
0
0
0
0
0
0
0
0
0
0
0
0
0
0
0
0
0
0
0
0
0
0
0
0
0
0
0
0
0
0
0
0
0
0
0
0
0
0
0
0
0
0
0
0
0
0
0
0
0
0
0
0
0
0
0
0
0
0
0
0
0
0
0
0
0
0
1
1
1
1
1
2
2
2
2
2
2
2
2
2
2
2
2
2
2
2
2
2
2
4
5
5
6
6
9
9
9
9
9
9
10
10
10
10
10
10
10
10
10
11
11
11
11
11
11
11
11
11
11
11
11
10
10
10
10
10
10
10
10
10
10
10
10
10
10
10
10
10
10
10
10
10
10
10
10
10
10
10
10
10
10
10
10
10
10
10
10
10
10
10
10
10
10
10
10
11
11
11
11
11
11
11
11
11
11
11
11
11
11
11
11
10
10
10
10
10
10
10
10
10
10
11
11
11
11
11
11
11
11
10
10
8
8
8
7
7
7
7
7
7
7
7
7
7
7
7
7
7
7
7
7
7
7
7
6
6
4
4
4
4
4
4
4
4
4
4
4
4
4
5
6
6
6
6
6
7
7
7
7
9
9
9
9
9
9
9
8
8
8
8
7
7
7
6
6
6
6
6
6
6
6
6
6
6
6
6
6
6
6
6
6
6
6
6
6
6
6
6
6
6
6
7
7
7
7
7
7
7
7
7
7
7
7
7
7
7
7
7
7
7
8
8
8
8
8
8
8
8
8
8
8
8
8
8
8
8
8
8
8
8
8
8
8
8
8
8
8
8
8
8
8
8
8
8
8
8
8
8
8
8
8
8
8
7
7
7
7
7
7
6
6
6
6
6
6
6
6
6
6
6
6
6
6
6
6
6
6
6
6
6
6
6
6
6
6
6
6
6
6
6
6
6
5
5
5
5
5
5
5
5
5
4
4
4
4
4
4
4
4
4
4
4
3
2
2
2
2
2
2
2
2
2
2
2
2
2
2
2
2
1
1
1
1
1
1
1
1
1
1
1
1
1
1
1
1
1
1
1
1
1
0
0
0
0
0
0
0
0
0
0
0
0
0
0
0
0
0
0
0
0
0
1
1
1
1
0
0
0
0
0
0
0
0
0
0
0
0
0
0
0
0
0
0
0
0
0
0
0
0
0
0
0
0
0
0
0
0
0
0
0
0
0
0
0
0
0
0
0
0
0
0
0
0
0
0
0
0
0
0
0
0
0
0
0
0
0
0
0
0
0
0
0
0
0
0
0
0
0
0
0
0
0
0
1
1
1
1
1
1
1
1
1
1
1
1
1
1
1
1
1
1
1
1
1
1
1
1
1
1
1
1
1
1
1
1
1
1
1
1
1
1
1
1
1
1
1
1
1
1
1
1
1
1
1
1
1
1
1
1
1
1
1
1
1
1
1
1
1
1
1
1
1
1
1
1
1
1
1
1
1
1
1
1
1
1
1
0
0
0
0
0
0
0
0
0
0
0
0
0
0
0
0
0
0
0
0
0
0
0
0
0
0
0
0
0
0
0
0
0
0
0
0
0
0
0
0
0
0
0
0
0
0
0
0
0
0
0
0
0
0
0
0
0
0
0
0
0
0
0
0
0
0
0
0
0
0
0
0
0
0
0
0
0
0
0
0
0
0
0
0
0
0
0
0
0
0
0
0
0
0
0
0
0
0
0
0
0
0
0
0
0
0
0
0
0
0
0
0
0
0
0
0
0
0
0
0
0
0
0
0
0
0
0
0
0
0
0
0
0
0
0
0
0
0
0
0
0
0
0
0
0
0
0
0
0
0
0
0
0
0
0
0
0
0
0
0
0
0
0
0
0
0
0
0
0
0
0
0
0
0
0
0
0
0
0
0
0
0
0
0
0
0
0
0
0
0
0
0
0
0
0
0
0
0
0
0
0
0
0
0
0
0
0
0
0
0
0
0
0
0
0
0
0
0
0
0
0
0
0
0
0
0
0
1
1
1
1
1
1
1
1
1
1
1
1
1
1
1
1
1
1
1
1
1
1
1
1
1
1
1
1
1
1
1
1
1
1
1
1
1
1
1
1
1
1
1
1
1
1
1
1
1
1
1
1
1
1
1
1
1
1
1
1
1
1
1
1
1
1
1
1
1
1
1
1
1
1
1
1
1
1
1
1
1
1
1
1
1
1
1
1
1
1
1
1
1
1
1
1
1
1
1
1
1
1
1
1
1
1
1
1
1
0
0
0
0
0
0
0
0
0
0
0
0
0
0
0
0
0
0
0
0
0
0
0
0
0
0
0
0
0
0
0
0
0
0
0
0
0
0
0
0
0
0
0
0
0
0
0
0
0
0
0
0
0
0
0
0
0
0
0
0
0
0
0
0
0
0
0
0
0
0
0
0
0
0
0
0
0
0
0
0
0
0
0
0
0
0
0
0
0
0
0
0
0
0
0
0
0
0
0
0
0
0
0
0
0
0
0
0
0
0
0
0
0
0
0
0
0
0
0
0
0
0
0
0
0
0
0
0
0
0
0
0
0
0
0
0
0
0
0
0
0
0
0
0
0
0
0
0
0
0
0
0
0
0
0
0
0
0
0
0
0
0
0
0
0
0
0
0
0
0
0
0
0
0
0
0
0
0
0
0
0
0
0
0
0
0
0
0
0
0
0
0
0
0
0
0
0
0
0
0
0
0
0
0
0
0
0
0
0
0
0
0
0
0
0
0
0
0
0
0
0
0
0
0
0
0
0
0
0
0
0
0
0
0
0
0
0
0
0
0
0
0
0
0
0
0
0
0
0
0
0
0
0
0
0
0
0
0
0
0
0
0
0
0
0
0
0
0
0
0
0
0
0
0
0
0
0
0
0
0
0
0
0
0
0
1
1
1
1
1
1
1
1
1
1
1
1
1
1
1
1
1
1
1
1
1
1
1
1
0
0
0
0
0
0
0
0
0
0
0
0
0
0
0
0
0
0
0
0
0
0
0
0
0
0
0
0
0
0
0
0
0
0
0
0
0
0
0
0
0
0
0
0
0
0
0
0
0
0
0
0
0
0
0
0
0
0
0
0
0
0
0
0
0
0
0
0
0
0
0
0
0
0
0
0
0
0
0
0
0
0
0
0
0
0
0
0
0
0
0
0
0
0
0
0
0
0
0
0
0
0
0
0
0
0
0
0
0
0
0
0
0
0
0
0
0
0
0
0
0
0
0
0
0
0
0
0
0
0
0
0
0
0
0
0
0
0
0
0
1
1
1
1
1
1
1
1
1
1
1
1
1
1
1
1
1
1
1
1
1
1
1
1
1
1
1
1
1
1
1
1
1
1
1
1
1
1
1
1
1
1
1
1
1
1
1
2
2
2
2
2
2
2
2
2
2
2
2
2
2
2
2
2
2
2
2
2
2
2
2
2
2
2
2
2
2
2
2
2
2
2
2
2
2
2
2
2
2
2
2
2
2
2
2
2
2
2
2
2
2
2
2
2
2
2
2
2
2
2
2
2
2
2
2
2
2
2
2
2
2
2
2
2
2
2
2
2
2
2
2
1
1
0
0
0
0
0
0
0
0
0
0
0
0
0
0
0
0
0
0
0
0
0
0
0
0
0
0
0
0
0
0
0
0
0
0
0
0
0
0
0
0
0
0
0
0
0
0
0
0
0
0
0
0
0
0
0
0
0
0
0
0
0
0
0
0
0
0
0
0
0
0
0
0
0
0
0
0
0
0
0
0
0
0
0
0
0
0
0
0
0
0
0
0
0
0
0
0
0
0
0
0
0
0
0
0
0
0
0
0
0
0
0
0
0
0
0
0
0
0
0
0
0
0
0
0
0
0
0
0
0
0
0
0
0
0
0
0
0
0
0
0
0
0
0
0
0
0
0
0
0
0
0
0
0
0
0
0
0
0
0
0
0
0
0
0
0
0
0
0
0
0
0
0
0
0
0
0
0
0
0
0
0
0
0
0
0
0
0
0
0
0
0
0
0
0
0
0
0
0
0
0
0
0
0
0
0
0
0
0
0
0
0
0
0
0
0
0
0
0
0
0
0
0
0
0
0
0
0
0
0
0
0
0
0
0
0
0
0
0
0
0
0
0
0
0
0
0
0
0
0
0
0
0
0
0
0
0
0
0
0
0
0
0
0
0
0
0
0
0
0
0
0
0
0
0
0
0
0
0
0
0
0
0
0
0
0
0
0
0
0
0
0
0
0
0
0
0
0
0
0
0
0
0
0
0
0
0
0
0
0
0
0
0
0
0
1
1
1
1
1
1
1
1
1
1
1
1
1
1
1
1
1
1
1
2
2
2
2
2
2
2
2
2
2
2
2
2
2
2
2
2
2
2
2
2
2
2
2
2
2
2
2
2
2
3
3
3
3
3
3
3
3
3
3
3
3
3
3
3
3
3
3
3
2
2
2
2
2
2
2
2
2
2
2
2
2
2
2
2
2
2
2
2
2
2
2
2
2
2
2
2
2
2
2
2
2
2
2
2
2
2
2
2
2
2
2
2
2
2
2
2
2
2
2
2
2
2
2
2
2
2
2
2
2
2
2
2
2
2
2
2
2
1
1
1
1
1
1
1
1
1
1
1
1
1
1
2
2
2
2
2
2
2
2
2
2
2
2
1
1
1
1
1
1
1
1
1
1
1
1
1
1
1
1
1
1
1
1
1
1
1
1
1
1
1
1
1
1
3
3
3
3
3
3
3
3
3
3
3
3
3
3
3
3
3
3
3
3
3
3
3
3
3
3
3
3
2
2
2
2
2
2
2
2
2
2
3
3
3
3
3
3
4
4
4
4
4
4
4
4
4
4
4
4
4
4
4
5
5
5
5
5
5
5
5
5
5
5
5
5
5
5
5
5
5
5
5
5
5
5
5
5
5
5
5
5
5
5
5
5
5
5
5
5
5
5
5
5
5
5
5
5
5
5
5
5
5
5
5
5
5
5
5
3
3
3
3
3
3
3
3
3
3
3
3
3
2
2
2
2
2
2
2
2
2
2
2
2
2
2
2
2
2
2
2
2
2
2
2
2
2
2
2
2
2
2
2
2
2
2
2
2
2
2
2
2
2
2
2
2
2
2
2
2
2
1
1
1
1
0
0
0
0
0
0
0
0
0
0
0
0
0
0
0
0
0
0
0
0
0
0
0
0
0
0
0
0
0
0
0
0
0
0
0
0
0
0
0
0
0
0
0
0
0
0
0
0
0
0
0
0
0
0
0
0
0
0
0
0
0
0
0
0
0
0
0
0
0
0
0
0
0
0
0
0
0
0
0
0
0
0
0
0
0
0
0
0
0
0
0
0
0
0
0
0
0
0
0
0
0
0
0
0
0
0
0
0
0
0
0
0
0
0
0
0
0
0
0
0
0
0
0
0
0
0
0
0
0
0
0
0
0
0
0
0
0
0
0
0
0
0
0
0
0
0
0
0
0
0
0
0
0
1
1
1
1
1
1
1
1
1
1
1
0
0
0
0
0
0
0
0
0
0
0
0
0
0
0
0
0
0
0
0
0
0
0
0
0
0
0
0
0
0
0
0
0
0
0
0
0
0
0
0
0
0
0
0
0
0
0
0
0
0
0
0
0
0
0
0
0
0
0
0
0
0
0
0
0
0
0
0
0
0
0
0
0
0
0
0
0
0
0
0
0
0
0
0
0
0
0
0
0
0
0
0
0
0
0
0
0
0
0
0
0
0
0
0
0
0
0
0
0
0
0
0
0
0
0
0
0
0
0
0
0
0
0
0
0
0
0
0
0
0
0
0
0
0
0
0
0
0
0
0
0
0
0
0
0
0
0
0
0
0
0
0
0
0
0
0
0
0
0
0
0
0
0
0
0
0
0
0
0
0
0
0
0
0
0
0
0
0
0
0
0
0
0
0
0
0
0
0
0
0
0
0
0
0
0
0
0
0
0
0
0
0
0
0
0
0
0
0
0
0
0
0
0
0
0
0
0
0
0
0
0
0
0
0
0
0
0
0
0
0
0
0
0
0
0
0
0
0
0
0
0
0
0
0
0
0
0
0
0
0
0
0
0
0
0
0
0
0
0
0
0
0
0
0
0
0
0
0
0
0
0
0
0
0
0
0
0
0
0
0
0
0
0
0
0
0
0
0
0
0
0
0
0
0
0
0
0
0
0
0
0
0
0
0
0
0
0
0
0
0
0
0
0
0
0
0
0
0
0
0
0
0
0
0
0
0
0
0
0
0
0
0
0
0
0
0
0
0
0
0
0
0
0
0
0
0
0
0
0
0
0
1
1
1
1
1
1
1
1
1
1
1
1
1
1
1
1
1
1
1
1
1
1
1
1
1
1
1
1
1
1
1
1
1
1
1
1
1
1
1
2
2
2
2
2
2
2
2
2
2
2
2
2
2
2
2
2
2
2
2
2
2
2
2
2
2
2
2
2
2
2
2
2
2
2
2
2
2
2
2
2
2
2
2
2
2
1
1
1
1
1
1
1
1
1
1
1
1
1
1
1
0
0
0
0
0
0
0
0
0
0
0
0
0
0
0
0
0
0
0
0
0
0
0
0
0
0
0
0
0
0
0
0
0
0
0
0
0
0
0
0
0
0
0
0
0
0
0
0
0
0
0
0
0
0
0
0
0
0
0
0
0
0
0
0
0
0
0
0
0
0
0
0
0
0
0
0
0
0
0
0
0
0
0
0
0
0
0
0
0
0
0
0
0
0
0
0
0
0
0
0
0
0
0
0
0
0
0
0
0
0
0
0
0
0
0
0
0
0
0
0
0
0
0
0
0
0
0
0
0
0
0
0
0
0
0
0
0
0
0
0
0
0
0
0
0
0
0
0
0
0
0
0
0
0
0
0
0
0
0
0
0
0
0
0
0
0
0
0
0
0
0
0
0
0
0
0
0
0
0
0
0
0
0
0
0
0
0
0
0
0
0
0
0
0
0
0
0
0
0
0
0
0
0
0
0
0
0
0
0
0
0
0
0
0
0
0
0
0
0
0
0
0
0
0
0
0
0
0
0
0
0
0
0
0
0
0
0
0
0
0
0
0
0
0
0
0
0
0
0
0
0
0
0
0
0
0
0
0
0
0
0
0
0
0
0
0
0
0
0
0
0
0
0
0
0
0
0
0
0
0
0
0
0
0
0
0
0
0
0
0
0
0
0
0
0
0
0
0
0
0
0
0
0
0
0
0
0
0
0
0
0
0
0
0
0
0
0
0
0
0
0
0
0
0
0
0
0
0
0
0
0
0
0
0
0
0
0
0
0
0
0
0
1
1
1
1
1
1
1
1
1
1
1
1
1
1
1
1
1
1
1
1
1
1
1
1
1
1
1
1
1
1
1
1
1
1
1
1
1
1
1
1
1
1
1
1
1
1
1
1
1
1
1
1
1
1
1
1
1
1
1
1
3
3
3
3
3
3
3
3
3
3
3
3
3
3
3
3
3
3
3
4
4
4
4
4
4
4
4
4
4
4
4
4
4
4
4
4
4
3
3
3
4
4
4
4
4
4
4
4
4
4
4
4
4
4
4
4
4
4
4
4
4
4
4
4
4
4
4
4
4
4
4
4
4
4
4
3
3
3
3
3
3
3
3
3
3
3
3
3
3
3
3
3
3
4
5
8
9
9
10
10
10
12
13
13
13
13
13
13
13
13
14
14
14
14
14
13
13
13
13
13
13
13
13
13
13
12
12
12
12
12
12
12
12
12
12
12
12
12
12
12
12
13
13
13
13
13
13
13
14
14
14
14
14
14
14
14
14
14
14
14
14
14
14
14
14
14
14
14
14
14
14
14
14
14
14
14
14
14
14
14
14
14
14
14
14
14
14
14
14
14
14
14
14
14
14
14
14
14
14
14
14
14
14
14
14
14
14
14
14
13
13
14
14
14
14
14
14
14
14
13
13
13
13
13
13
13
11
11
11
11
10
10
10
10
10
10
10
7
7
7
7
6
6
6
3
0
0
0
0
0
0
0
0
0
0
0
0
0
0
0
0
0
0
0
0
0
0
0
0
0
0
0
0
0
0
0
0
0
0
0
0
0
0
0
0
0
0
0
0
0
0
0
0
0
0
0
0
0
0
0
0
0
0
0
0
0
0
0
0
0
0
0
0
0
0
0
0
0
0
0
0
0
0
0
0
0
0
0
0
0
0
0
0
0
0
0
0
0
0
0
0
0
0
0
0
0
0
0
0
0
0
0
0
0
0
0
0
0
0
0
0
0
0
0
0
0
0
0
0
0
0
0
0
0
0
0
0
0
0
0
0
0
0
0
0
0
0
0
0
0
0
0
0
0
0
0
0
0
0
0
0
0
0
0
0
0
0
0
0
0
0
0
0
0
0
0
0
0
0
0
0
0
0
0
0
0
0
0
0
0
0
0
0
0
0
0
0
0
0
0
0
0
0
0
0
0
0
0
0
0
0
0
0
0
0
0
0
0
0
0
0
0
0
0
0
0
0
0
0
1
1
1
1
1
1
1
1
1
1
1
1
1
1
1
1
1
1
1
1
1
1
1
1
1
1
1
1
1
1
1
1
1
1
1
1
1
2
2
2
2
2
2
2
2
2
2
2
2
2
2
2
2
2
2
2
2
2
2
2
2
2
2
2
2
2
2
2
2
2
2
2
2
2
2
2
2
2
2
2
2
2
2
2
2
2
2
2
2
2
2
2
2
2
2
2
2
2
2
2
2
1
1
1
1
1
1
1
1
1
1
1
1
1
1
1
1
1
1
1
1
1
1
1
1
1
1
1
1
1
1
1
1
1
1
1
1
1
1
1
0
0
0
0
0
0
0
0
0
0
0
0
0
0
0
0
0
0
0
0
0
0
0
0
0
0
0
0
0
0
0
0
0
0
0
0
0
0
0
0
0
0
0
0
0
0
0
0
0
0
0
0
0
0
0
0
0
0
0
0
0
0
0
0
0
0
1
1
1
2
2
2
2
2
2
2
2
2
2
2
2
2
2
2
2
2
2
2
2
2
2
2
2
2
2
2
2
2
2
2
2
2
2
2
2
2
2
2
2
1
1
1
1
1
1
1
1
1
1
1
1
1
1
1
1
1
1
1
1
1
1
1
1
1
1
1
1
1
1
1
1
2
3
3
3
3
3
3
3
3
3
3
3
3
3
3
3
3
3
2
2
2
2
2
2
2
2
2
2
2
2
2
2
2
2
2
2
2
2
2
3
3
3
3
3
3
3
3
3
3
3
3
3
3
3
3
3
3
3
3
3
3
3
3
3
3
3
3
3
3
3
4
4
4
4
4
4
4
4
4
4
4
4
4
4
4
4
4
4
4
4
4
4
4
4
4
4
4
4
4
4
4
4
4
4
4
4
4
4
4
4
4
3
3
3
3
3
3
3
3
3
3
3
3
3
3
3
3
3
3
2
2
2
2
2
2
2
2
2
2
2
2
2
2
2
2
2
2
1
1
1
1
1
1
1
1
1
1
1
1
1
1
1
1
0
0
0
0
0
0
0
0
0
0
0
0
0
0
0
0
0
0
0
0
0
0
0
0
0
0
0
0
0
0
0
0
0
0
0
0
0
0
0
0
0
0
0
0
0
0
0
0
0
0
0
0
0
0
0
0
0
0
0
0
0
0
0
0
0
0
0
0
0
0
0
0
0
0
0
0
0
0
0
0
0
0
0
0
0
0
0
0
0
0
0
0
0
0
0
0
0
0
0
0
0
0
0
0
0
0
0
0
0
0
0
0
0
0
0
0
0
0
0
0
0
0
0
0
0
0
0
0
0
0
0
0
0
0
0
0
0
0
0
0
0
0
0
0
0
0
0
0
0
0
0
0
0
0
0
0
0
0
0
0
0
0
0
0
0
0
0
0
0
0
0
0
0
0
0
0
0
0
0
0
0
0
0
0
0
0
0
0
0
0
0
0
0
0
0
0
0
0
0
0
0
0
0
0
0
0
0
0
0
0
0
0
0
0
0
0
0
0
0
0
0
0
0
0
0
0
0
0
0
0
0
0
0
0
0
0
0
0
0
0
0
0
0
0
0
0
0
0
0
0
0
0
0
0
0
0
0
0
0
0
0
0
0
0
0
0
0
0
0
0
0
0
0
0
0
0
0
0
0
0
0
0
0
0
0
0
0
0
0
0
0
0
0
0
0
0
0
0
0
0
0
0
0
0
0
0
0
0
0
0
0
0
0
0
0
0
0
0
0
0
0
0
0
0
0
0
0
0
0
0
0
0
0
0
0
0
0
0
0
0
0
0
0
0
0
0
0
0
0
0
0
0
0
0
0
0
0
0
0
0
0
0
0
0
0
0
0
0
0
0
0
0
0
0
0
0
0
0
0
0
0
0
0
0
0
0
0
0
0
0
0
0
0
0
0
0
0
0
0
0
0
0
0
0
0
0
0
0
0
0
0
0
0
0
0
0
0
0
0
0
0
0
0
0
0
0
0
0
0
0
0
0
0
0
0
0
0
0
0
0
0
0
0
0
0
0
0
0
0
0
0
0
0
0
0
0
0
0
0
0
0
0
0
0
0
0
0
0
0
0
0
0
0
0
0
0
0
0
0
0
0
0
0
0
0
0
0
0
0
0
0
0
0
0
0
0
0
0
0
0
0
0
0
0
0
0
0
0
0
0
0
0
0
0
0
0
0
1
1
1
1
1
1
1
1
1
1
1
1
1
1
1
1
1
1
1
1
1
1
1
1
1
1
1
1
1
1
1
1
1
1
1
1
1
1
1
1
1
1
1
1
1
1
1
1
1
1
1
1
1
1
1
1
1
1
1
1
1
1
1
1
1
1
1
1
1
1
1
1
1
1
1
1
0
0
0
0
0
0
0
0
0
0
0
0
0
0
0
0
0
0
0
0
0
0
0
0
0
0
0
0
0
0
0
0
0
0
0
0
0
0
0
0
0
0
0
0
0
0
0
0
0
0
0
0
0
0
0
0
0
0
0
0
0
0
0
0
0
0
0
0
0
0
0
0
0
0
0
0
0
0
0
0
0
0
0
0
0
0
0
0
0
0
0
0
0
0
0
0
0
0
0
0
0
0
0
0
0
0
0
0
0
0
0
0
0
0
0
0
0
0
0
0
0
0
0
0
0
0
0
0
0
0
0
0
0
0
0
0
0
0
0
0
0
0
0
0
0
0
0
0
0
0
0
0
0
0
0
0
0
0
0
0
0
0
0
0
0
0
0
0
0
0
0
0
0
0
0
0
0
0
0
0
0
0
0
0
0
0
0
0
0
0
0
0
0
0
0
0
0
0
0
0
0
0
0
0
0
0
0
0
0
0
0
0
0
0
0
0
0
0
0
0
0
0
0
0
0
0
0
0
0
0
0
0
0
0
0
0
0
0
0
0
0
0
0
0
0
0
0
0
0
0
0
0
0
0
0
0
0
0
0
0
0
0
0
0
0
0
0
0
0
0
0
0
0
0
0
0
0
0
0
0
0
0
0
0
0
0
0
0
0
0
0
0
0
0
0
0
0
0
0
0
0
0
0
0
0
0
0
0
0
0
0
0
0
0
0
0
0
0
0
0
0
0
0
0
0
0
0
0
0
0
0
0
0
0
0
0
0
0
0
0
0
0
0
0
0
0
0
0
0
0
0
0
0
0
0
0
0
0
0
0
0
0
0
0
0
0
0
0
0
0
0
0
0
0
0
0
0
0
0
0
0
0
0
0
0
0
0
0
0
0
0
0
0
0
0
0
0
0
0
0
0
0
0
0
0
0
0
0
0
0
0
0
0
0
0
0
0
0
0
0
0
0
0
0
0
0
0
0
0
0
0
0
0
0
0
0
0
0
0
0
0
0
0
0
0
0
0
0
0
0
0
0
0
0
0
0
0
0
0
0
0
0
0
0
0
0
0
0
0
0
0
0
0
0
0
0
0
0
0
0
0
0
0
0
0
0
0
0
0
0
0
0
0
0
0
0
0
0
0
0
0
0
0
0
0
0
0
0
0
0
0
0
0
0
0
0
0
0
0
0
0
0
0
0
0
0
0
0
0
0
0
0
0
0
0
0
0
0
0
0
0
0
0
0
0
0
0
0
0
0
0
0
0
0
0
0
0
0
0
0
0
0
0
0
0
0
0
0
0
0
0
0
0
0
0
0
0
0
0
0
0
0
0
0
0
0
0
0
0
0
0
0
0
0
0
0
0
0
0
0
0
0
0
0
0
0
0
0
0
0
0
0
0
0
0
0
0
0
0
0
0
0
0
0
0
0
0
0
0
0
0
0
0
0
0
0
0
0
0
0
0
0
0
0
0
0
0
0
0
0
0
0
0
0
0
0
0
0
0
0
0
0
0
0
0
0
0
0
0
0
0
0
0
0
0
0
0
0
0
0
0
0
0
0
0
0
0
0
0
0
0
0
0
0
0
0
0
0
0
0
0
0
0
0
0
0
0
0
0
0
0
0
0
0
0
0
0
0
0
0
0
0
0
0
0
0
0
0
0
0
0
0
0
0
0
0
0
0
0
0
0
0
0
0
0
0
0
0
0
0
0
0
0
0
0
0
0
0
0
0
0
0
0
0
0
0
0
0
0
0
0
0
0
0
0
0
0
0
0
0
0
0
0
0
0
0
0
0
0
0
0
0
0
0
0
0
0
0
0
0
0
0
0
0
0
0
0
0
0
0
0
0
0
0
0
0
0
0
0
0
0
0
0
0
0
0
0
0
0
0
0
0
0
0
0
0
0
0
0
0
0
0
0
0
0
0
0
0
0
0
0
0
0
0
0
0
0
0
0
0
0
0
0
0
0
0
0
0
0
0
0
0
0
0
0
0
0
0
0
0
0
0
0
0
0
0
0
0
0
0
0
0
0
0
0
0
0
0
0
0
0
0
0
0
0
0
0
0
0
0
0
0
0
0
0
0
0
0
0
0
0
0
0
0
0
0
0
0
0
0
0
0
0
0
0
0
0
0
0
0
0
0
0
0
0
0
0
0
0
0
0
0
0
0
0
0
0
0
0
0
0
0
0
0
0
0
0
0
0
0
0
0
0
0
0
0
0
0
0
0
0
0
0
0
0
0
0
0
0
0
0
0
0
0
0
0
0
0
0
0
0
0
0
0
0
0
0
0
0
0
0
0
0
0
0
0
0
0
0
0
0
0
0
0
0
0
0
0
0
0
0
0
0
0
0
0
0
0
0
0
0
0
0
0
0
0
0
0
0
0
0
0
0
0
0
0
1
1
1
1
1
1
1
1
1
1
1
1
1
1
1
1
1
1
1
1
1
1
1
1
1
1
1
1
1
1
1
1
1
1
1
1
1
1
1
1
1
2
2
2
2
2
2
2
2
2
2
2
2
2
2
2
2
2
2
2
2
2
2
2
2
2
2
2
2
2
2
2
2
2
2
2
2
2
2
2
2
2
2
2
2
2
2
2
2
2
2
2
2
2
2
2
2
2
2
2
2
2
2
2
2
2
2
2
2
2
2
2
2
2
2
2
2
2
2
2
2
2
2
2
2
2
2
2
2
2
2
2
2
2
2
2
2
2
2
2
2
2
2
2
2
2
2
2
2
2
2
2
2
2
2
2
2
2
2
2
2
2
2
2
2
2
2
2
2
2
2
2
2
2
2
2
2
2
2
2
2
2
2
1
1
1
1
1
1
1
1
1
1
0
0
0
0
0
0
0
0
0
0
0
0
0
0
0
0
0
0
0
0
0
0
0
0
0
0
0
0
0
0
0
0
0
0
0
0
0
0
0
0
0
0
0
0
0
0
0
0
0
0
0
0
0
0
0
0
0
0
0
0
0
0
0
0
0
0
0
0
0
0
0
0
0
0
0
0
0
0
0
0
0
0
0
0
0
0
0
0
0
0
0
0
0
0
0
0
0
0
0
0
0
0
0
0
0
0
0
0
0
0
0
0
0
0
0
0
0
0
0
0
0
0
0
0
0
0
0
0
0
0
0
0
0
0
0
0
0
0
0
0
0
0
0
0
0
0
0
0
0
0
0
0
0
0
0
0
0
0
0
0
0
0
0
0
0
0
0
0
0
0
0
0
0
0
0
0
0
0
0
0
0
0
0
0
0
0
0
0
0
0
0
0
0
0
0
0
0
0
0
0
0
0
0
0
0
0
0
0
0
0
0
0
0
0
0
0
0
0
0
0
0
0
0
0
0
0
0
0
0
0
0
0
0
0
0
0
0
0
0
0
0
0
0
0
0
0
0
0
0
0
0
0
0
0
0
0
0
0
0
0
0
0
0
0
0
0
0
0
0
0
0
0
1
1
1
1
1
1
1
1
1
1
1
1
1
1
1
1
1
1
1
1
1
1
1
1
1
1
1
1
1
1
1
1
1
1
1
1
1
1
1
1
1
1
1
1
1
1
1
1
1
1
1
1
1
1
1
1
1
1
1
1
1
1
1
1
1
1
1
1
1
1
1
1
1
1
1
1
1
1
1
1
1
1
1
1
1
1
1
1
1
1
1
1
1
1
1
1
1
1
1
1
1
1
1
1
1
1
1
1
1
1
1
1
1
1
1
1
1
1
0
0
0
0
0
0
0
0
0
0
0
0
0
0
0
0
0
0
0
0
0
0
0
0
0
0
0
0
0
0
0
0
0
0
0
0
0
0
0
0
0
0
0
0
0
0
0
0
0
0
0
0
0
0
0
0
0
0
0
0
0
0
0
0
0
0
0
0
0
0
0
0
0
0
0
0
0
0
0
0
0
0
0
0
0
0
0
0
0
0
0
0
0
0
0
0
0
0
0
0
0
0
0
0
0
0
0
0
0
0
0
0
0
0
0
0
0
0
0
0
0
0
0
0
0
0
0
0
0
0
0
0
0
0
0
0
0
0
0
0
0
0
0
0
0
0
0
0
0
0
0
0
0
0
0
0
0
0
0
0
0
0
0
0
0
0
0
0
0
0
0
0
0
0
0
0
0
0
0
0
0
0
0
0
0
0
0
0
0
0
0
0
0
0
0
0
0
0
0
0
0
0
0
0
0
0
0
0
0
0
0
0
0
0
0
0
0
0
0
0
0
0
0
0
0
0
0
0
0
0
0
0
0
0
0
0
0
0
0
0
0
0
0
0
0
0
0
0
0
0
0
0
0
0
0
0
0
0
0
0
0
0
0
0
0
0
0
0
0
0
0
0
0
0
0
0
0
0
0
0
0
0
0
0
0
0
0
0
0
0
0
0
0
0
0
0
0
0
0
0
0
0
0
0
0
0
0
0
0
0
0
0
0
0
0
0
0
0
0
0
0
0
0
0
0
0
0
0
0
0
0
0
0
0
0
0
0
0
0
0
0
0
0
0
0
0
0
0
0
0
0
0
0
0
0
0
0
0
0
0
0
0
0
0
0
0
0
0
0
0
0
0
0
0
0
0
0
0
0
0
0
0
0
0
0
0
0
0
0
0
0
0
0
0
0
0
0
0
0
0
0
0
0
0
0
0
0
0
0
0
0
0
0
0
0
0
0
0
0
0
0
0
0
0
0
0
0
0
0
0
0
0
0
0
0
0
1
1
1
1
1
1
1
1
1
1
1
1
1
1
1
1
1
1
1
1
1
1
1
1
1
1
1
1
1
1
1
1
1
1
1
1
1
1
1
1
1
1
1
1
1
1
1
1
1
0
0
0
0
0
0
0
0
0
0
0
0
0
0
0
0
0
0
0
0
0
0
0
1
1
1
1
1
1
1
1
1
1
1
1
1
1
1
1
1
1
1
1
1
1
1
1
1
1
1
1
1
1
1
1
1
1
1
1
1
1
1
1
1
1
1
1
1
1
1
1
1
1
1
1
1
1
1
1
1
1
1
1
1
1
1
1
1
1
1
1
1
1
1
1
1
1
1
1
1
1
1
0
0
0
0
0
0
0
0
0
0
0
0
0
0
0
0
0
0
0
0
0
0
0
0
0
0
0
0
0
0
0
0
0
0
0
0
0
0
0
0
0
0
0
0
0
0
0
0
0
0
0
0
0
0
0
0
1
1
1
1
1
1
1
1
1
1
1
1
1
1
1
1
1
1
1
1
1
1
1
1
1
1
1
1
1
1
1
1
1
1
1
1
1
1
1
1
1
1
1
0
0
0
0
0
0
0
0
0
0
0
0
0
0
0
0
0
0
0
0
0
0
1
1
1
1
1
1
1
1
1
1
1
1
1
1
1
1
1
1
1
1
1
1
1
2
3
3
3
3
3
3
4
4
4
4
4
4
4
4
4
4
4
4
4
4
4
4
4
4
4
4
4
4
4
4
4
4
4
4
4
4
4
4
4
4
5
6
6
6
7
7
7
7
6
7
7
7
7
8
8
8
8
8
8
8
8
8
8
8
8
8
8
8
9
9
9
9
9
10
12
12
12
12
12
12
12
12
12
12
13
13
13
13
13
14
14
14
14
14
14
13
13
13
13
13
13
13
13
13
13
13
13
13
13
13
13
13
13
12
12
12
12
12
12
12
12
13
13
13
13
13
13
16
16
17
18
18
19
19
19
19
19
19
19
19
20
20
20
20
20
20
20
21
21
21
21
21
21
21
21
21
21
21
21
21
21
21
21
21
21
21
21
21
21
21
21
19
19
19
19
19
19
19
19
19
19
19
19
19
20
20
20
20
20
20
20
20
20
19
21
21
21
21
21
21
21
21
25
26
26
26
27
27
27
27
27
27
27
27
27
27
27
27
27
27
27
27
27
27
26
26
26
26
26
24
24
24
24
24
24
24
24
24
24
23
23
23
22
22
21
20
20
20
20
20
20
20
19
19
19
19
18
18
18
18
17
17
17
17
17
17
20
20
20
21
20
20
19
19
19
19
19
19
19
19
19
19
19
19
19
19
19
19
19
19
19
19
19
19
19
18
18
18
18
18
17
15
15
15
15
14
15
14
14
13
14
14
14
14
14
14
14
14
14
14
12
12
12
11
11
11
11
11
11
10
10
10
10
10
10
10
10
11
12
12
11
11
11
11
11
11
11
11
11
11
11
14
14
14
14
13
13
13
13
13
13
13
13
12
12
12
12
12
12
12
12
12
12
11
11
11
11
12
12
12
12
12
12
11
11
11
11
11
11
11
11
11
11
11
11
11
11
11
11
11
11
11
11
11
12
12
12
12
12
12
12
12
12
12
12
11
11
11
11
11
11
11
11
11
11
11
11
11
11
11
11
11
11
11
11
11
11
11
11
11
11
10
10
9
9
8
7
7
7
7
7
7
7
7
7
8
8
8
8
8
8
8
8
8
8
7
7
7
7
7
7
7
7
7
7
7
7
7
7
7
6
6
5
5
5
5
5
4
4
4
4
3
3
3
3
3
3
3
3
3
3
3
3
3
3
3
3
3
2
2
2
2
2
2
2
2
2
2
3
3
3
3
3
3
3
3
3
3
3
3
3
3
3
3
3
3
3
3
3
3
3
3
3
3
3
3
3
3
3
3
3
2
2
2
2
2
2
2
2
2
2
2
2
2
2
2
2
1
1
1
2
2
2
2
2
2
2
2
2
2
3
3
3
4
4
4
4
4
4
7
7
7
7
7
9
10
10
10
10
9
9
9
9
11
11
11
12
12
12
12
12
12
12
12
12
12
12
12
12
12
12
11
11
11
11
11
11
11
11
11
11
11
11
11
11
11
11
11
11
11
11
11
11
11
11
11
11
11
11
11
11
11
11
11
11
11
11
11
11
11
11
12
12
13
14
14
14
14
14
14
14
14
14
14
14
14
14
14
14
14
14
14
14
14
14
14
14
14
14
14
14
14
14
14
14
14
14
14
13
13
13
13
13
13
13
13
13
12
12
12
12
12
11
11
11
11
11
11
11
11
11
11
10
10
9
9
9
9
9
9
9
8
8
8
8
8
8
8
7
6
6
6
6
6
7
7
7
7
6
6
6
6
6
5
5
5
5
5
5
5
5
5
4
4
4
4
5
5
5
5
5
5
5
5
5
5
5
5
3
3
3
3
3
4
4
4
4
4
4
6
6
6
6
6
6
6
6
6
6
6
6
7
7
9
10
12
13
13
13
13
13
13
13
13
13
12
12
12
12
12
12
12
12
13
13
13
13
13
13
13
13
13
13
13
13
13
14
15
15
15
15
15
15
15
16
17
17
20
20
20
20
20
20
20
20
20
20
20
20
20
20
20
20
21
21
21
21
21
21
21
21
21
21
21
21
21
21
21
21
21
22
22
22
22
21
21
21
21
21
21
21
21
21
21
21
21
21
21
19
19
19
20
20
20
20
20
20
20
20
20
20
19
19
19
19
19
19
19
19
19
19
19
19
19
19
18
18
18
18
18
18
18
18
18
18
18
18
18
18
18
18
18
18
18
18
18
18
16
14
13
13
13
13
13
12
12
14
9
9
9
8
8
8
8
8
8
8
8
8
8
8
8
8
7
7
7
7
7
7
7
7
7
7
7
7
6
6
6
6
6
6
6
6
6
6
6
6
6
6
6
6
6
5
4
4
4
4
4
4
4
4
4
4
4
4
4
4
4
4
4
4
4
4
4
4
4
4
4
4
4
4
4
4
3
3
3
3
3
3
3
3
3
1
1
1
1
1
1
1
1
1
1
1
1
1
1
1
1
1
1
1
1
1
1
1
1
1
1
0
0
0
0
0
0
0
0
0
0
0
0
0
0
0
0
0
0
0
0
0
0
0
0
0
0
0
0
0
0
0
0
0
1
1
1
1
0
1
1
1
1
1
1
2
3
3
3
3
3
3
3
3
3
3
5
6
6
6
6
6
6
6
6
6
6
6
6
6
6
6
6
6
6
6
6
6
6
6
6
6
6
6
6
6
6
6
6
6
6
6
6
6
6
6
6
6
6
6
6
6
6
6
6
6
6
6
6
6
6
6
6
6
6
6
6
6
6
6
6
6
6
6
6
6
6
6
6
6
6
6
6
6
6
6
6
6
7
7
7
7
7
7
7
7
7
7
7
7
7
7
7
7
7
7
7
7
7
8
8
8
8
8
8
8
8
8
8
8
8
8
8
8
8
8
8
8
8
8
8
8
8
8
8
8
8
8
8
8
8
8
8
8
8
8
8
8
8
8
8
7
7
7
7
6
6
6
6
5
5
5
4
4
4
4
4
4
4
4
4
4
4
3
3
3
3
3
3
3
3
3
3
3
3
3
3
3
3
3
3
3
3
5
5
5
5
5
6
6
6
6
6
6
6
6
6
6
6
6
6
6
6
6
5
5
5
5
5
5
5
5
5
5
5
5
5
5
5
5
5
5
5
5
5
5
5
5
5
5
5
5
5
5
4
4
4
4
4
4
4
4
4
4
4
4
4
4
4
3
3
3
3
3
3
3
3
3
3
3
3
3
3
3
3
3
3
3
3
3
3
3
3
3
3
3
3
3
3
3
3
3
4
4
4
4
5
4
6
7
11
24
30
32
33
34
34
35
38
40
44
45
45
45
45
46
46
46
46
46
46
46
46
46
46
46
46
46
46
46
46
46
46
46
46
46
46
46
46
46
46
46
46
46
46
46
47
47
47
48
48
48
48
49
50
50
50
50
50
50
50
50
50
50
50
50
50
50
50
50
50
50
50
59
67
70
75
77
79
80
82
82
82
82
86
86
85
85
89
92
95
95
95
95
95
99
98
98
98
105
107
102
104
108
119
118
123
123
124
125
124
124
126
128
131
138
147
147
145
150
150
159
159
160
158
158
162
162
162
163
163
164
164
161
161
162
162
162
162
161
161
161
161
161
161
161
160
160
160
160
162
163
163
164
162
159
159
159
162
163
163
162
162
162
162
162
161
161
161
160
158
158
158
163
163
162
157
160
160
159
159
159
161
161
158
158
158
158
158
158
159
159
159
157
156
158
160
163
161
162
161
163
163
163
163
163
162
162
162
163
167
163
163
160
156
156
156
155
155
154
154
155
155
154
154
156
152
152
152
153
154
153
141
146
147
147
150
152
152
154
155
152
151
151
146
144
145
145
146
146
150
152
152
152
152
152
152
152
152
152
151
150
149
149
149
148
148
148
148
148
148
147
142
142
141
141
139
139
139
137
136
135
130
131
128
125
125
125
122
122
120
120
123
124
124
122
122
125
123
120
120
119
119
119
120
124
130
135
133
134
130
130
131
131
130
130
127
126
127
126
125
125
126
126
126
121
121
118
114
114
114
114
114
114
113
113
112
112
110
108
108
108
107
108
108
108
110
108
107
104
104
103
103
102
103
103
103
102
101
101
101
100
100
99
99
91
95
108
112
114
110
109
109
110
111
111
111
110
106
109
107
107
106
106
102
100
100
100
97
97
97
97
97
97
101
102
101
101
101
101
103
103
115
115
144
193
247
263
264
267
267
268
269
272
272
272
273
271
269
271
272
272
271
274
277
279
283
284
282
306
307
313
313
314
316
318
317
322
323
323
325
325
325
325
329
331
335
335
339
341
345
345
355
370
376
378
378
380
381
381
384
383
383
383
385
383
382
383
383
382
382
382
382
382
381
381
380
382
382
384
382
384
383
381
381
382
384
385
382
382
381
388
387
387
386
388
387
384
379
376
378
378
376
366
366
366
367
364
364
361
361
361
355
358
357
358
358
355
345
339
323
323
314
314
312
316
317
317
321
330
329
329
328
328
331
327
336
341
340
339
334
316
320
326
328
328
323
314
322
324
324
326
326
331
330
333
334
339
338
335
324
323
322
322
323
323
332
329
332
327
326
337
337
354
357
371
376
377
380
381
373
372
370
361
359
357
357
356
356
354
354
353
351
345
345
345
347
379
420
437
439
441
465
469
473
512
510
511
529
522
522
532
532
529
529
529
529
529
531
532
533
533
531
528
531
535
535
531
528
526
519
519
521
520
518
519
520
519
518
517
516
505
504
502
502
504
504
507
508
507
507
505
506
503
500
500
500
500
500
499
498
493
492
490
487
490
489
489
483
481
479
478
478
477
476
470
461
460
459
450
446
443
440
436
432
433
431
431
431
432
433
425
413
413
411
410
409
390
380
380
375
364
355
343
343
342
342
335
334
334
333
331
330
326
320
316
315
315
315
312
310
308
309
310
298
296
277
265
260
257
255
251
254
254
253
252
253
252
255
255
255
254
254
249
249
249
251
251
251
230
229
229
229
227
196
197
198
186
190
189
192
191
188
200
200
201
200
176
173
168
152
155
152
157
161
159
159
159
158
156
155
153
152
152
151
151
151
151
143
142
138
139
139
139
138
137
136
136
135
133
133
132
129
124
124
123
122
121
121
120
115
111
109
106
92
90
90
90
90
90
89
88
88
88
88
88
88
88
86
82
82
82
82
82
83
83
82
82
82
82
82
82
82
82
82
82
82
82
83
83
82
82
78
78
78
78
79
78
79
79
80
78
78
78
77
75
72
71
70
66
66
67
67
68
57
34
33
13
16
16
16
16
15
15
14
15
15
15
15
15
15
15
15
14
14
14
14
13
13
13
13
13
13
13
13
13
13
13
13
13
13
13
13
13
13
13
13
13
13
13
13
13
13
13
13
13
12
12
12
12
12
12
12
12
12
13
13
13
13
13
16
15
15
15
15
14
14
19
19
19
19
18
18
18
18
18
18
18
18
18
18
18
18
18
18
18
18
18
18
18
18
18
18
18
18
18
18
18
19
19
21
21
21
20
20
20
19
19
19
19
19
19
19
19
19
19
19
19
19
21
22
22
22
23
22
22
22
23
23
23
23
22
22
22
22
22
22
22
22
22
22
22
22
22
22
22
22
22
22
22
22
22
22
22
22
22
23
23
23
23
21
20
19
19
19
19
19
20
19
20
21
20
20
20
20
20
20
20
20
20
20
20
20
20
20
20
20
20
20
20
20
20
20
20
20
20
20
20
20
20
20
20
20
20
20
19
19
19
19
19
19
19
18
18
20
22
27
28
29
44
57
67
66
65
65
65
65
67
67
67
67
66
67
67
67
67
68
68
69
69
69
69
69
69
71
71
71
72
72
72
72
72
73
73
73
72
73
73
76
76
77
77
76
77
78
79
79
79
79
79
78
78
78
78
79
79
79
79
79
80
81
81
81
81
81
81
80
80
81
81
81
81
81
81
82
82
81
81
82
83
82
82
82
99
172
198
285
291
292
291
291
291
291
293
292
289
289
287
288
288
289
289
281
281
281
279
279
279
279
279
279
279
279
278
278
278
278
278
279
280
282
283
277
283
283
282
298
301
322
323
323
321
320
321
322
329
374
410
425
435
432
495
497
498
509
513
514
514
547
547
547
547
547
545
545
547
547
547
547
556
558
561
565
604
622
636
651
677
700
718
729
737
736
735
739
739
739
743
750
751
752
751
751
751
751
748
747
745
742
742
742
742
739
739
738
730
730
729
729
724
722
720
717
711
711
716
718
716
714
712
712
712
712
712
712
711
709
708
708
706
702
694
695
693
688
678
680
685
687
702
704
703
712
720
702
709
706
700
697
699
700
703
704
703
689
688
688
703
708
711
703
702
690
689
691
691
684
680
679
678
679
656
657
653
650
649
648
648
647
645
645
643
641
625
623
604
603
621
669
666
686
703
684
690
684
660
665
665
654
637
628
625
612
612
609
610
606
602
607
603
602
601
599
594
594
590
588
585
580
553
553
561
563
567
567
567
554
552
545
540
543
534
524
526
518
522
558
559
577
576
561
559
558
558
559
578
579
588
609
608
619
624
624
623
627
627
636
650
651
651
660
660
662
692
691
687
688
682
680
668
671
677
672
660
658
649
648
648
650
649
649
658
654
655
652
655
653
664
661
656
657
623
621
619
616
616
615
616
615
613
612
610
596
594
593
594
593
596
595
594
589
590
596
605
605
605
611
618
618
615
612
613
609
638
605
601
599
597
597
593
600
604
604
605
601
598
599
600
601
598
603
611
610
575
576
567
567
555
554
557
556
558
568
558
557
557
560
563
567
580
586
558
559
553
553
548
550
567
575
627
617
611
628
628
634
675
675
683
685
677
677
675
675
673
673
672
672
666
656
651
641
638
637
636
634
633
629
626
621
621
622
622
619
618
614
609
589
588
587
590
588
602
600
599
598
591
591
588
591
590
588
588
593
613
617
617
643
637
638
648
640
639
642
639
639
641
637
634
636
633
633
632
635
629
628
625
622
623
622
621
620
615
613
609
609
607
604
608
605
606
608
603
595
592
590
588
586
586
586
573
553
543
539
529
527
524
521
519
516
509
504
503
501
500
498
493
494
492
489
471
471
458
455
430
426
424
434
434
439
435
421
411
409
406
404
397
388
350
346
343
336
332
346
345
348
362
355
369
390
387
387
386
381
380
377
379
380
377
372
364
364
364
363
364
365
360
359
359
357
360
365
363
360
364
355
356
354
351
342
342
345
349
348
349
348
352
351
350
352
352
350
356
355
355
355
357
343
345
358
371
379
387
386
381
380
390
416
436
462
464
462
453
457
457
466
469
472
472
471
476
477
479
482
492
507
508
508
508
505
506
509
505
506
505
500
505
517
521
516
516
514
513
512
512
512
511
510
510
506
504
505
505
505
505
507
508
504
506
504
504
498
498
494
494
493
493
496
501
504
503
499
509
506
510
510
508
509
508
508
507
507
507
488
483
479
479
478
478
480
480
484
490
497
493
491
490
486
492
491
492
493
492
490
482
484
485
487
490
486
465
464
462
461
453
453
446
452
449
447
437
422
420
421
428
441
472
481
475
471
474
513
513
513
512
524
539
544
564
566
571
579
566
537
561
557
561
553
558
552
552
545
545
540
541
537
536
535
534
535
526
518
516
515
509
508
506
506
506
503
498
496
496
496
496
494
495
489
487
486
481
479
479
488
486
486
499
498
507
502
497
497
500
501
497
500
502
485
484
481
479
485
483
491
487
486
490
504
525
526
527
526
521
521
524
524
525
532
529
524
521
520
520
519
522
510
511
511
511
509
508
505
504
504
506
497
496
508
531
615
632
754
798
840
842
843
865
866
860
853
843
844
846
845
845
844
844
844
830
828
823
823
822
822
821
821
821
822
821
782
782
776
776
778
777
773
768
768
766
761
761
761
760
758
752
747
746
742
742
744
732
731
729
737
799
845
856
856
861
864
860
861
868
868
869
873
872
870
869
867
861
862
862
863
862
862
863
865
861
862
862
861
860
860
863
863
863
862
842
835
830
829
828
828
831
830
830
830
830
824
816
806
779
741
737
738
739
741
743
744
745
745
745
758
782
783
828
833
837
831
790
703
701
703
674
672
677
678
685
692
688
697
701
702
699
710
715
718
721
710
699
700
688
674
671
669
665
662
664
659
660
660
661
661
661
660
660
657
653
642
641
638
642
639
636
636
631
631
628
627
619
616
612
609
606
605
607
606
609
593
597
592
593
597
588
580
572
562
561
560
546
545
542
542
532
532
531
531
531
531
525
526
525
522
521
524
537
539
563
568
547
546
544
532
527
533
527
523
517
517
494
490
488
494
493
502
505
508
511
512
514
503
500
499
496
498
482
493
498
503
503
499
493
492
492
494
492
490
488
488
490
488
487
485
484
502
504
503
501
498
491
489
477
476
477
478
478
477
475
475
470
460
460
457
450
449
450
450
451
442
442
442
442
458
456
455
455
457
466
466
464
464
464
465
466
457
457
455
455
455
448
447
450
450
447
426
411
401
399
399
396
397
406
405
421
452
447
450
450
449
448
451
462
472
506
508
512
552
565
561
561
561
562
557
563
558
558
558
558
553
553
554
554
553
553
548
545
545
545
545
545
545
544
544
543
543
544
544
543
541
541
539
536
539
540
533
540
536
515
530
531
542
543
550
567
571
573
573
573
570
570
570
574
574
573
567
521
523
519
522
520
522
521
533
531
535
581
580
591
588
563
565
565
565
563
558
557
553
549
554
557
557
552
553
551
550
551
547
543
540
540
540
538
537
539
540
544
561
561
557
542
541
558
552
550
527
522
521
516
511
511
505
499
450
454
459
467
463
482
475
481
484
494
495
495
494
494
491
494
499
500
501
501
501
503
509
512
511
511
510
509
510
517
521
526
530
530
528
521
521
521
519
519
519
519
514
516
516
516
514
513
503
493
493
494
496
500
521
523
522
519
519
519
564
786
879
989
1041
1101
1164
1179
1182
1196
1227
1224
1229
1231
1230
1228
1218
1212
1212
1212
1213
1211
1213
1221
1219
1219
1219
1219
1223
1221
1219
1219
1220
1219
1230
1233
1238
1234
1256
1243
1276
1267
1271
1301
1299
1297
1300
1292
1292
1289
1288
1283
1283
1287
1281
1281
1282
1274
1270
1262
1265
1265
1264
1265
1256
1252
1253
1250
1242
1205
1206
1196
1243
1254
1258
1266
1302
1323
1332
1334
1334
1329
1329
1331
1321
1322
1322
1322
1323
1317
1314
1309
1307
1309
1316
1313
1325
1325
1330
1318
1321
1348
1362
1371
1383
1394
1410
1418
1423
1422
1400
1402
1398
1396
1367
1367
1361
1333
1321
1314
1314
1318
1328
1326
1330
1325
1259
1261
1232
1232
1231
1222
1203
1188
1148
1146
1138
1128
1116
1101
1086
1086
1079
1057
1043
1016
1020
987
978
958
959
961
960
960
959
957
950
944
926
922
916
914
912
911
911
909
899
881
882
851
850
850
852
849
839
832
822
816
819
805
803
801
793
793
778
767
764
767
765
751
739
729
731
721
720
699
690
686
661
661
652
650
692
708
726
727
729
726
703
703
700
697
695
698
684
668
669
658
645
635
633
632
634
627
616
601
562
561
561
567
570
561
553
531
529
525
519
522
520
522
574
569
556
553
554
545
561
616
627
644
665
731
708
767
773
786
800
793
773
762
758
758
756
759
759
762
759
747
747
749
752
751
753
752
748
743
742
737
738
738
736
738
751
759
752
759
755
753
755
757
754
754
761
762
764
773
787
796
797
808
809
810
811
810
809
807
802
794
794
791
787
787
787
786
787
787
779
777
773
773
772
768
769
774
775
766
766
762
762
762
760
760
759
759
755
746
736
735
736
751
744
741
741
756
753
736
727
720
733
730
736
742
743
734
731
702
702
709
708
694
666
664
660
660
659
651
643
642
635
630
638
619
644
632
633
631
613
607
607
604
594
589
587
568
567
567
566
564
558
558
558
556
549
551
550
544
534
526
524
524
519
515
512
515
508
460
461
457
457
456
444
444
445
448
454
457
453
424
422
406
406
411
413
430
440
453
439
472
489
495
496
500
534
547
555
562
564
562
570
563
562
568
573
575
574
572
569
577
581
575
568
590
599
599
604
601
598
595
588
588
585
589
592
584
584
581
581
579
580
581
581
585
585
582
578
582
583
583
583
582
581
582
570
562
562
562
562
563
563
572
577
597
647
679
687
703
735
741
726
735
733
735
745
727
723
723
721
725
728
735
737
738
743
743
743
744
744
744
743
743
737
725
721
723
737
802
831
843
849
850
854
859
861
863
861
869
864
830
841
839
841
839
835
835
832
825
824
821
821
819
812
800
801
805
801
800
797
788
784
784
779
779
779
779
777
777
775
775
772
772
769
754
748
759
763
760
754
756
756
756
755
741
731
727
726
720
715
712
709
704
661
657
653
661
666
667
674
666
675
674
673
672
670
672
667
636
637
684
690
688
684
683
681
683
681
680
680
678
678
665
655
671
675
680
682
682
676
684
707
704
694
687
680
683
695
700
715
714
675
679
677
669
670
671
671
700
749
803
806
813
807
796
787
791
797
800
827
862
868
877
892
892
887
885
882
880
879
889
889
889
897
894
892
883
875
874
859
859
856
863
871
888
889
898
902
933
933
980
1023
1021
1049
1046
1040
1040
1041
1042
1041
1042
1042
1021
1021
1016
1016
1016
1016
1010
1008
988
973
972
970
969
936
919
914
913
912
924
922
924
965
983
989
1000
1002
1002
1003
1026
1046
1045
1049
1040
1015
1033
1027
1027
1027
1026
1031
1028
1020
1020
1018
1019
1016
990
965
964
965
962
958
961
961
960
958
955
954
952
938
937
938
936
891
884
878
876
879
878
876
876
876
862
859
856
855
853
855
848
840
837
840
817
814
804
812
814
815
814
809
817
809
810
813
811
815
773
777
767
762
764
761
746
748
747
752
755
750
745
733
729
726
725
726
729
728
720
705
710
720
719
730
726
729
730
725
726
718
721
728
725
746
725
730
724
719
701
689
687
686
683
688
680
675
671
672
667
667
662
662
662
659
654
624
618
609
612
613
615
603
600
587
585
587
587
581
580
563
564
576
574
572
572
572
569
572
572
573
569
555
555
552
570
575
579
583
576
561
559
548
547
529
525
516
513
495
490
488
487
486
474
474
469
468
467
461
455
447
447
448
446
444
443
436
429
428
427
435
443
458
464
473
512
516
601
608
606
606
610
613
614
619
616
622
623
610
598
599
601
600
596
587
584
581
579
577
579
580
607
607
622
624
607
607
602
600
590
591
589
580
580
576
572
570
570
569
568
566
563
560
558
558
552
551
551
551
550
546
545
545
545
543
546
546
548
546
547
543
545
589
601
608
620
620
621
626
627
625
627
618
621
619
617
617
618
617
616
604
603
603
602
597
595
579
580
581
580
580
579
579
574
570
565
562
562
562
561
561
556
558
555
555
553
544
541
539
538
534
533
528
505
496
492
492
485
475
476
487
487
469
468
461
458
457
457
448
447
448
433
434
450
458
448
454
455
452
451
447
440
435
446
430
396
385
371
369
361
364
363
363
362
360
359
360
360
360
356
356
354
354
355
351
343
321
315
316
316
319
317
315
314
309
305
306
308
312
309
312
313
313
313
313
313
313
313
317
316
316
316
315
316
314
313
313
313
314
314
312
312
318
318
321
317
317
317
318
318
317
320
321
326
323
325
319
320
343
337
343
342
334
332
306
302
303
303
302
297
293
274
264
252
249
249
259
261
267
290
294
287
303
310
313
322
324
343
372
379
391
415
417
417
417
420
420
420
420
418
418
418
417
416
414
413
411
407
405
402
403
403
402
399
400
400
400
400
400
399
399
399
392
389
387
387
387
388
385
384
384
377
376
377
377
377
377
377
376
376
372
372
374
377
376
379
380
389
413
466
464
468
492
490
488
489
483
486
487
479
479
477
476
476
476
477
477
477
477
463
463
462
459
451
449
447
436
432
428
422
420
422
422
420
417
416
415
415
414
415
416
411
397
397
391
383
378
377
388
373
377
375
377
377
371
370
367
381
379
372
362
362
362
361
359
355
355
355
351
346
346
346
346
344
359
360
382
382
384
385
387
393
395
404
405
390
389
386
388
388
388
388
386
381
381
377
376
376
377
377
375
375
374
371
371
370
371
369
368
362
354
354
354
351
351
349
348
348
348
345
344
339
339
334
334
334
335
330
325
324
324
324
323
324
323
323
317
320
318
318
319
318
311
304
304
304
304
303
303
301
304
304
304
293
294
293
286
288
252
249
247
254
256
254
260
263
274
276
280
280
277
278
278
280
276
276
273
264
258
255
255
256
255
255
248
245
226
228
224
225
225
224
223
222
221
221
220
217
218
218
217
217
230
248
248
255
255
260
261
264
261
261
262
254
246
245
243
242
237
235
237
239
241
245
251
254
258
259
258
259
267
270
268
269
265
266
276
277
277
277
300
302
306
306
306
306
309
308
310
310
310
310
312
313
314
313
313
311
310
293
292
292
293
292
293
292
292
285
282
282
282
283
283
283
286
286
286
283
280
280
280
281
280
277
277
278
277
277
277
277
278
278
279
282
278
278
275
274
274
274
278
276
276
276
278
276
277
279
279
276
278
277
280
282
280
277
273
263
265
265
266
265
267
274
272
267
265
265
264
268
265
260
260
260
263
256
255
254
256
253
257
267
279
284
278
266
271
272
273
273
272
266
266
262
263
263
263
258
249
245
245
245
245
244
246
249
249
248
246
240
237
234
228
228
227
228
226
227
231
233
229
228
239
245
254
276
296
299
300
300
317
312
323
324
327
325
320
320
315
315
315
315
313
311
310
309
309
307
304
304
304
304
304
303
302
301
300
301
302
302
301
294
294
291
290
292
291
291
292
295
297
302
304
304
309
309
308
308
308
312
311
303
304
304
304
305
307
302
298
298
299
297
293
291
291
291
293
296
298
299
297
296
294
294
294
289
278
275
274
274
274
274
274
274
273
269
268
267
267
268
268
269
266
261
255
255
254
263
266
275
278
281
336
322
329
347
355
432
426
429
426
426
427
428
428
427
427
431
427
431
430
430
441
450
508
549
553
575
603
609
617
676
688
698
704
701
709
732
733
732
726
728
728
726
727
726
726
725
721
718
717
717
716
714
711
711
710
710
710
703
701
702
702
702
712
711
711
706
699
700
704
706
705
706
710
749
746
746
751
752
750
751
751
753
756
757
757
757
757
759
759
757
754
754
756
760
759
769
769
768
767
767
768
768
769
772
772
765
773
785
787
793
796
813
822
841
843
840
842
841
846
851
858
884
894
928
953
951
953
959
961
967
966
966
965
938
948
872
834
835
838
849
964
972
1000
993
925
905
907
881
881
885
889
911
901
896
892
892
880
879
879
879
880
888
875
872
870
857
857
856
853
852
853
853
835
832
828
828
828
827
826
828
827
816
810
799
800
797
798
794
793
793
779
774
771
768
763
766
760
758
756
758
758
753
752
753
749
758
751
750
751
751
732
715
713
713
714
716
716
712
708
699
691
693
691
691
664
668
675
668
671
671
682
687
693
710
721
721
712
703
711
708
708
708
727
730
723
737
739
740
741
714
713
706
703
711
709
709
711
711
701
695
686
683
681
680
673
673
683
710
711
713
714
744
730
741
741
746
766
759
764
774
779
778
775
720
724
761
760
763
780
781
800
785
790
798
799
798
766
767
767
765
765
764
762
758
757
755
757
756
756
748
747
746
745
748
748
747
746
742
735
734
734
733
733
733
733
732
732
732
730
722
722
721
721
722
722
721
723
713
713
713
714
711
711
711
710
707
697
694
688
679
680
677
670
668
666
665
665
661
653
632
633
629
626
622
632
629
635
644
645
643
643
642
644
646
646
633
610
609
608
612
613
612
611
610
621
611
610
605
604
601
597
586
582
581
587
581
581
595
593
591
592
566
547
547
545
520
510
503
463
438
416
413
407
406
405
383
376
371
375
376
375
370
331
304
302
299
298
304
302
308
302
300
295
327
328
341
345
363
363
361
361
357
362
376
380
387
411
410
417
436
442
448
449
452
452
453
453
452
451
451
451
451
450
450
450
450
450
450
450
449
449
449
448
445
443
440
440
446
447
451
452
451
452
444
443
446
449
460
455
460
471
469
472
473
473
474
473
470
464
455
457
456
456
494
496
505
498
476
481
529
537
537
537
607
610
631
629
627
625
622
620
612
612
613
612
609
609
608
616
615
613
616
611
616
617
626
630
627
625
625
622
623
623
623
620
618
614
614
612
611
603
601
600
598
597
603
603
595
592
588
595
583
583
581
582
577
567
570
588
583
589
591
599
597
591
588
567
563
561
555
553
556
555
556
557
547
546
544
546
540
541
541
541
542
542
552
554
533
536
538
575
585
586
581
586
584
584
583
574
574
575
567
558
558
562
561
554
558
550
554
554
549
542
540
540
540
540
539
538
538
536
535
528
525
522
517
517
504
503
503
501
489
489
481
479
477
477
475
474
470
462
453
442
440
434
432
425
409
409
400
390
390
390
389
385
380
379
376
372
365
339
338
338
338
334
328
315
311
306
303
303
302
302
302
301
299
299
297
287
287
287
286
286
286
285
261
250
246
236
235
227
224
224
223
217
212
209
210
210
210
211
208
207
210
208
208
195
194
194
192
190
189
175
169
168
164
148
146
142
136
136
136
131
119
117
115
113
106
106
99
71
84
42
44
41
40
40
40
40
40
40
39
41
42
42
44
45
52
60
61
62
63
64
64
64
64
65
66
66
70
70
70
70
70
70
70
70
70
70
70
70
70
70
70
70
70
70
70
72
72
72
71
71
71
71
71
71
71
71
71
71
71
77
80
84
87
87
87
87
89
89
90
90
90
91
91
91
91
91
91
93
93
93
96
96
96
96
95
95
95
95
96
102
120
121
143
147
147
146
149
149
149
149
149
149
151
154
156
157
157
157
160
160
161
162
166
166
165
165
165
164
161
161
159
159
159
158
158
158
158
158
158
156
156
156
156
157
158
158
157
155
156
155
154
154
153
153
153
151
149
145
145
145
145
146
151
150
158
159
159
163
162
162
162
162
156
156
157
158
157
157
194
201
205
214
217
239
266
276
276
278
281
274
294
296
302
302
306
306
313
313
314
314
314
314
313
313
313
313
313
312
312
309
306
307
306
306
309
310
316
316
322
325
326
324
323
320
318
316
316
316
316
316
317
316
316
315
314
314
313
312
313
313
311
309
309
308
308
308
308
308
303
302
298
298
299
298
298
298
298
296
296
296
297
301
301
300
298
297
297
298
298
298
303
312
316
312
316
317
332
340
341
344
343
347
350
360
360
363
362
359
361
369
374
380
384
392
386
389
390
388
381
380
382
389
389
389
387
387
388
385
385
370
368
365
363
363
363
359
355
341
341
333
330
325
327
327
327
333
330
323
320
320
320
325
320
321
319
319
317
317
315
315
315
311
300
296
286
286
286
286
286
286
286
286
286
285
280
280
279
278
278
277
276
277
276
270
269
266
266
264
263
262
262
261
259
259
257
258
258
258
256
256
257
254
254
254
252
250
247
248
243
243
243
242
242
249
252
256
253
245
241
239
236
243
242
237
237
235
233
230
226
225
221
220
220
217
221
219
220
225
214
214
210
210
210
210
211
222
222
228
232
228
227
218
214
233
264
304
305
374
384
393
391
410
413
425
425
431
434
438
442
437
438
438
439
451
450
454
454
488
489
507
516
512
517
522
530
530
531
531
529
521
517
510
511
515
517
516
516
514
514
514
514
513
513
512
507
505
507
511
512
512
512
517
526
532
536
535
533
535
535
543
543
543
540
540
542
542
542
545
551
558
561
561
558
557
557
557
558
558
558
561
564
558
553
589
619
862
1002
1021
1026
1101
1104
1136
1176
1198
1207
1207
1204
1196
1196
1205
1216
1217
1226
1219
1219
1218
1218
1218
1219
1219
1219
1216
1207
1205
1205
1195
1192
1197
1184
1183
1180
1180
1184
1180
1179
1175
1168
1168
1149
1149
1148
1158
1163
1158
1151
1140
1138
1140
1148
1145
1126
1124
1126
1117
1113
1113
1102
1082
1080
1068
1063
1059
1060
1055
1053
1047
1047
1047
1047
1047
1042
1041
1039
1036
1036
1035
1034
1033
1028
1026
1015
1016
1004
998
995
977
972
952
951
943
941
939
927
924
928
929
933
930
932
930
916
916
914
889
889
882
879
845
816
816
808
807
797
796
781
772
772
768
758
743
743
739
718
709
694
661
622
618
606
605
589
589
584
543
543
521
511
512
509
501
492
479
479
465
438
436
427
422
410
410
407
380
371
371
364
349
344
344
338
325
317
305
304
303
290
286
282
278
279
278
273
272
270
269
269
273
294
277
260
260
269
273
274
264
252
252
251
245
237
226
225
224
221
219
223
227
203
206
208
225
257
263
249
246
240
240
243
241
241
234
232
232
230
227
233
232
232
234
232
234
231
231
230
232
231
233
233
235
233
232
232
231
232
232
232
231
230
230
230
230
230
230
230
229
229
229
229
229
228
228
228
228
228
226
225
225
225
225
222
222
222
222
222
222
222
223
223
217
217
217
217
217
222
223
223
222
224
222
223
224
236
243
247
277
274
274
288
295
295
310
310
311
317
318
323
327
327
329
327
320
320
320
323
328
328
328
334
336
321
325
329
327
331
332
328
331
330
325
325
333
332
330
323
323
321
320
320
320
319
319
320
323
322
322
321
314
305
304
304
299
294
294
294
290
289
289
288
288
288
288
288
288
288
277
273
273
272
272
274
277
270
271
271
273
272
272
272
272
272
274
273
271
271
270
269
269
269
269
269
269
269
267
268
270
271
263
261
260
262
268
268
267
271
273
273
278
280
289
288
271
271
272
272
274
275
277
281
281
276
279
273
273
272
268
257
257
253
253
252
250
246
230
230
229
235
241
243
241
240
240
237
241
238
236
239
234
249
250
250
247
246
245
245
245
246
245
245
246
245
244
242
243
243
243
243
241
239
240
239
238
240
241
249
254
260
265
270
272
271
270
270
270
270
267
258
252
252
256
255
257
263
267
274
275
275
275
274
280
279
279
295
300
301
302
297
288
288
288
287
289
292
296
293
298
294
294
292
291
292
285
284
285
291
292
295
297
305
311
325
328
327
327
330
329
327
328
330
331
330
328
325
325
325
324
321
320
320
317
317
317
315
315
315
315
315
314
314
314
314
314
315
315
311
307
295
291
291
284
281
281
281
280
280
277
277
275
275
275
275
275
274
275
275
274
273
275
277
276
276
275
275
279
278
277
279
275
273
270
270
274
281
289
304
311
322
323
323
320
320
320
316
315
313
314
313
333
331
345
349
347
346
346
344
345
347
347
340
338
337
323
326
326
326
328
329
328
328
319
319
319
310
308
306
306
305
305
303
303
305
306
306
306
320
319
318
318
325
339
341
340
337
334
336
327
329
331
333
331
330
321
323
323
327
329
328
328
329
327
324
324
325
325
316
316
314
311
313
318
332
337
338
353
350
347
345
347
342
342
342
342
340
331
331
328
327
327
327
327
326
330
334
337
342
340
339
333
334
340
353
354
351
349
349
357
360
362
361
361
365
359
362
384
401
397
389
381
381
386
389
387
386
385
385
385
385
387
386
385
383
380
377
374
373
366
367
363
366
369
384
388
387
383
405
406
407
422
419
417
419
404
407
408
439
441
444
456
452
454
464
466
461
462
470
469
473
470
467
465
465
477
476
475
475
476
473
466
466
466
467
463
462
458
460
460
461
457
455
451
450
450
454
458
463
461
456
455
452
447
447
446
446
448
448
444
438
433
433
434
429
429
429
427
426
423
420
420
419
419
410
410
404
404
404
403
402
399
398
398
399
398
393
393
384
377
377
377
376
376
376
375
377
376
380
377
382
382
378
382
397
409
408
393
399
408
409
428
426
432
443
463
455
455
444
436
436
423
422
423
423
422
421
412
404
404
403
394
393
395
394
392
392
387
399
396
396
397
397
376
376
360
359
358
359
349
318
319
316
316
316
311
311
310
310
310
305
305
305
305
305
305
305
305
306
308
310
316
299
295
296
295
293
285
286
288
290
287
283
281
280
278
278
279
279
278
279
279
278
280
279
276
274
272
271
271
269
267
268
269
275
276
278
283
277
274
274
273
273
273
275
274
274
274
271
272
272
271
270
269
269
269
269
267
267
268
268
267
260
254
245
246
239
242
245
240
239
234
209
206
206
205
204
205
203
203
192
189
182
177
175
174
172
175
177
179
182
182
182
182
192
193
192
195
193
186
187
186
187
191
193
189
175
173
173
173
172
172
173
174
174
174
172
172
168
166
166
166
163
162
161
159
159
159
161
161
161
161
160
160
160
159
160
160
160
160
160
160
170
171
175
180
175
164
164
164
165
166
173
175
176
177
175
176
173
172
173
168
168
167
167
168
173
175
177
178
179
181
182
181
182
182
181
180
181
194
195
197
200
200
207
206
207
208
208
205
205
206
206
205
205
205
204
202
202
198
199
199
198
197
198
198
198
197
198
204
203
203
204
199
199
196
195
192
192
189
183
183
183
184
186
186
187
188
186
188
188
187
188
196
198
199
200
210
217
216
218
223
243
251
258
258
258
258
258
258
265
301
320
339
342
351
353
351
352
353
341
341
340
341
346
347
343
340
339
339
337
337
338
338
340
341
339
339
338
337
332
332
331
328
329
324
324
324
324
324
329
328
327
329
327
325
325
322
322
322
322
322
313
313
313
313
313
313
313
314
312
311
311
310
310
308
310
316
315
315
322
322
318
314
304
303
299
298
297
296
295
290
289
288
288
289
289
287
288
287
286
298
298
341
400
399
398
392
375
377
395
392
389
389
381
385
381
387
404
406
406
405
400
406
406
406
405
429
433
438
439
440
438
436
436
435
439
441
441
437
437
436
433
433
433
433
432
432
431
428
425
425
423
421
418
417
415
416
406
404
406
406
406
404
405
402
401
405
399
398
398
398
397
395
390
391
401
402
405
404
397
392
392
390
394
436
476
489
495
535
544
558
565
578
594
598
596
596
597
597
594
594
594
594
595
595
595
594
594
589
589
588
589
587
581
578
576
577
586
551
549
556
559
563
561
562
566
566
566
568
565
563
560
560
555
555
555
527
529
523
523
520
512
501
499
498
493
493
493
492
494
495
491
483
483
465
464
464
459
455
453
449
452
449
449
449
448
441
441
441
441
442
440
439
438
441
440
436
436
435
429
429
427
420
411
411
411
411
411
405
399
398
398
394
395
395
395
395
398
389
368
368
358
356
356
354
352
347
347
341
321
313
309
308
304
304
304
311
313
312
308
297
305
307
310
309
309
309
306
304
297
298
300
290
277
268
261
260
260
259
258
255
253
252
245
244
245
245
248
246
243
242
238
235
235
235
232
230
226
224
221
221
221
211
211
211
212
209
209
205
200
197
197
197
197
195
201
195
196
196
198
197
199
202
200
203
199
199
197
194
194
194
195
192
190
190
186
186
184
184
182
179
178
178
177
178
178
178
178
178
174
172
167
167
167
168
166
165
165
165
163
162
159
159
161
160
154
155
150
149
149
150
149
145
145
132
127
121
120
119
119
119
116
114
111
109
89
91
91
94
93
95
96
94
93
93
91
90
85
84
84
84
84
87
87
86
86
89
89
89
89
89
89
89
88
87
87
85
84
84
84
85
83
83
83
83
82
82
82
81
81
81
80
78
78
78
78
77
77
76
71
71
71
71
71
71
71
71
71
70
69
69
68
68
68
63
63
62
62
62
60
54
53
53
53
53
53
53
52
52
51
50
50
50
50
50
50
50
50
50
47
47
47
46
46
44
44
44
44
44
44
44
44
44
42
42
42
40
40
39
37
29
28
28
28
28
27
26
24
23
22
22
21
21
18
18
18
18
18
17
16
16
15
14
13
10
9
9
9
9
9
9
9
9
9
9
9
9
9
9
9
9
9
8
8
7
7
7
7
8
8
8
7
7
7
7
8
8
8
9
9
9
9
9
9
9
9
9
9
9
9
9
9
9
9
9
8
8
8
8
8
8
8
7
7
7
7
6
6
5
3
3
3
3
4
4
4
3
3
3
3
3
3
3
3
3
3
3
3
3
3
3
3
3
3
3
3
3
3
3
3
3
3
3
3
3
3
3
3
3
3
3
4
4
4
4
4
4
4
4
4
4
4
6
7
7
6
6
6
6
6
6
6
7
7
7
7
8
8
8
8
8
8
8
8
8
8
8
8
7
7
7
7
7
7
7
7
7
7
7
7
7
7
7
7
7
7
7
8
8
8
8
8
8
8
8
8
8
8
8
8
8
8
8
8
8
8
8
8
8
8
8
8
8
8
8
8
8
8
8
8
8
8
8
8
8
8
8
8
8
8
8
8
8
8
8
8
8
8
8
8
8
8
8
8
8
8
9
8
8
8
7
7
7
7
7
7
8
8
8
8
9
8
8
8
8
8
8
8
8
8
8
8
8
8
8
8
8
8
8
8
8
8
8
8
8
8
8
5
6
6
6
6
6
6
6
6
6
6
6
6
6
6
6
6
6
6
5
5
5
7
7
6
6
8
9
9
10
10
10
10
10
10
10
10
10
10
11
11
11
11
11
11
11
12
12
12
12
12
18
21
23
23
24
24
24
24
24
24
24
24
24
24
24
24
24
24
24
24
24
24
24
24
24
24
24
24
24
24
24
24
24
24
24
24
24
24
24
24
24
24
23
23
23
23
23
23
24
23
23
22
22
22
22
22
22
22
22
22
22
22
22
22
22
22
22
22
22
21
21
20
20
20
20
20
20
20
19
19
19
19
19
19
19
19
19
19
19
19
19
18
18
18
18
18
18
18
18
17
17
17
17
17
17
17
17
16
16
15
15
14
13
14
14
15
14
15
15
15
15
16
16
16
16
16
16
16
16
16
16
16
16
15
15
15
15
15
15
15
15
15
15
15
16
16
16
16
16
15
13
13
13
12
12
12
12
12
12
12
11
11
11
11
11
11
10
10
10
10
10
10
10
10
10
10
11
10
10
10
10
10
10
11
11
11
11
11
11
11
12
12
12
12
12
12
12
13
13
13
14
14
14
14
14
14
14
14
14
14
14
14
14
13
13
13
13
13
13
15
16
16
16
16
16
16
16
16
16
16
16
16
16
16
16
16
16
16
16
16
16
16
16
16
16
15
15
13
12
13
13
13
14
14
14
14
13
13
13
13
13
13
12
12
12
12
12
12
12
13
14
14
14
14
14
14
14
14
14
14
14
13
13
13
13
13
13
13
13
13
13
13
13
13
13
13
13
13
13
13
13
13
12
12
12
12
12
11
11
11
11
10
10
10
10
9
9
8
8
8
8
8
8
8
6
6
7
7
7
7
7
7
7
7
7
8
8
8
8
8
8
8
8
7
7
7
7
7
7
8
8
8
8
8
8
8
8
8
8
8
9
9
9
9
9
9
9
9
9
9
9
9
9
10
10
10
13
12
13
16
16
19
24
26
26
26
25
25
25
25
25
25
25
25
25
25
25
25
25
25
25
25
25
25
25
25
25
25
25
25
25
25
25
25
26
29
29
29
29
29
29
30
31
31
31
31
31
31
31
31
31
31
32
32
32
32
32
32
32
32
32
32
31
31
31
31
31
31
31
31
31
31
31
31
31
31
31
30
30
30
30
30
30
30
30
30
30
31
31
31
34
34
35
36
36
36
35
36
36
37
39
39
40
40
39
41
41
43
43
40
39
36
35
36
38
38
39
41
41
41
41
42
42
42
43
43
43
43
43
43
44
44
43
43
43
43
43
43
43
43
43
43
41
41
40
39
40
40
40
40
40
40
40
40
40
41
41
40
39
39
39
39
39
39
39
38
38
37
37
37
37
37
37
37
37
36
36
35
35
34
34
34
36
36
36
36
35
35
35
35
34
34
34
34
34
34
34
34
35
35
35
35
35
35
35
35
35
35
35
34
34
34
34
34
34
34
33
33
32
32
32
31
29
29
29
29
29
27
27
25
25
24
24
23
23
22
23
20
20
20
21
23
23
23
23
23
22
22
21
22
22
22
22
21
21
21
21
21
21
21
21
20
19
20
18
18
18
19
19
19
19
19
19
19
19
18
18
18
18
17
17
17
17
17
17
17
17
17
17
17
17
17
17
17
17
19
19
19
19
19
18
18
18
18
18
18
18
18
18
18
18
18
18
18
18
17
17
17
17
17
17
17
17
17
18
18
18
18
17
17
17
17
17
17
17
17
17
17
17
17
16
16
16
16
16
16
17
17
16
15
16
16
16
15
15
15
15
15
15
15
15
15
15
17
20
20
20
20
20
20
20
20
20
20
20
20
19
19
18
18
18
18
18
18
18
18
18
18
18
18
17
17
17
18
18
18
18
17
18
17
17
17
18
18
18
18
18
18
18
18
18
18
18
18
17
17
17
18
18
17
18
18
18
18
18
18
18
18
17
16
16
16
16
16
16
16
16
16
15
15
15
15
15
15
15
15
15
15
15
15
15
15
14
14
14
14
14
14
14
15
16
16
16
16
18
18
18
20
20
20
20
20
20
22
22
22
22
19
19
19
18
18
18
17
17
17
17
17
17
17
17
17
17
18
18
18
18
18
17
17
17
17
17
17
17
17
16
16
16
16
16
14
14
14
14
14
13
13
13
13
13
13
13
13
13
13
13
13
13
13
13
12
12
12
12
12
12
12
12
12
12
12
12
12
12
12
12
12
12
12
12
12
11
11
11
11
11
10
10
10
10
10
10
10
10
10
10
10
10
10
10
10
10
10
10
10
10
10
10
10
10
10
10
10
10
10
9
9
9
9
10
10
9
9
9
10
10
10
11
11
11
11
11
11
11
11
12
12
12
12
12
12
12
12
12
12
12
12
11
11
11
11
11
10
10
10
10
10
10
10
10
11
11
12
12
11
11
11
13
13
13
15
15
15
15
14
14
14
14
14
14
14
14
14
14
14
14
14
14
14
14
14
14
14
14
14
14
14
14
14
14
14
14
14
14
14
14
14
14
14
14
14
14
14
14
14
14
14
15
15
15
15
16
17
19
22
22
22
24
27
26
26
26
26
26
26
26
26
26
26
26
26
26
26
26
25
25
25
25
25
25
27
28
29
30
30
32
32
32
32
35
35
35
35
35
35
35
35
34
34
34
34
34
34
34
34
34
34
35
35
35
33
33
33
33
33
33
33
33
33
33
33
34
36
36
39
39
39
38
38
38
38
38
38
38
37
37
37
38
38
38
39
39
39
39
39
41
41
41
41
41
41
41
41
40
42
40
39
39
39
39
39
40
40
41
43
44
43
44
44
44
45
45
44
44
44
44
44
44
44
44
44
44
44
42
42
42
40
40
41
41
41
41
41
41
41
40
40
39
39
39
39
40
40
40
40
40
40
39
39
39
39
38
38
38
38
38
37
37
36
35
34
34
34
33
33
33
33
32
32
32
32
32
32
33
33
33
33
33
32
32
32
32
31
30
30
28
28
28
28
28
28
26
26
24
24
24
23
23
23
23
21
20
20
22
23
24
24
24
28
28
29
29
28
28
28
28
28
29
28
27
26
26
26
26
26
26
28
28
27
28
26
27
27
29
29
29
29
29
29
29
29
28
27
27
27
27
27
27
27
27
27
27
27
26
26
26
26
26
26
26
26
26
26
23
23
23
23
23
21
21
21
21
21
21
21
21
21
21
20
20
21
21
21
21
21
21
21
21
21
21
21
21
19
19
19
19
19
19
19
19
19
19
19
19
19
19
19
19
19
19
19
19
19
19
14
14
14
14
14
15
15
15
15
15
15
15
15
15
15
14
13
13
13
13
11
11
10
10
10
9
9
9
9
9
8
9
9
9
9
9
9
9
9
10
10
10
10
10
10
10
11
11
11
11
10
10
10
7
6
6
6
6
6
6
6
6
6
6
6
6
6
6
6
6
6
6
6
6
6
7
7
7
8
8
8
8
8
8
8
8
8
8
8
8
8
8
7
7
7
7
7
7
7
7
7
7
7
7
7
7
7
7
7
7
7
8
8
8
8
8
8
8
8
8
8
8
8
8
8
8
8
8
8
8
8
8
8
8
8
8
8
8
8
8
8
8
8
8
8
7
7
7
7
7
7
6
6
6
6
6
6
6
6
6
6
6
6
6
5
5
5
5
5
5
5
5
5
5
5
5
5
5
5
5
5
5
5
5
5
5
5
5
5
5
5
4
4
4
4
4
4
4
4
4
4
5
5
7
7
7
7
7
7
8
8
8
8
8
8
8
8
8
8
8
8
8
8
8
8
8
8
8
8
8
8
7
7
7
7
7
7
7
7
7
7
7
7
7
7
8
8
8
8
8
8
8
8
8
8
8
8
8
7
7
7
8
8
8
8
8
8
8
8
8
8
8
8
8
8
8
7
7
8
8
8
8
8
8
8
8
9
8
9
9
9
9
10
10
10
10
10
10
10
10
10
11
12
12
12
12
12
12
13
13
13
13
13
12
12
12
12
12
12
12
12
12
12
11
11
11
11
9
9
9
9
9
9
9
9
9
9
9
9
9
9
9
9
9
9
9
9
9
9
10
10
10
10
10
10
10
10
10
10
10
10
10
10
10
10
10
9
9
8
8
8
8
8
8
8
8
8
8
8
8
8
8
8
8
8
8
8
8
8
8
8
7
7
7
7
8
8
8
8
8
8
8
8
8
8
9
9
9
9
9
9
9
9
9
9
9
9
9
9
9
9
9
8
8
8
11
11
11
11
10
10
10
10
10
10
10
10
10
10
10
10
10
9
9
9
9
9
9
9
9
9
8
8
8
7
7
7
7
7
7
7
7
7
7
7
7
7
7
7
7
7
7
7
7
7
7
7
7
7
6
6
6
6
6
6
6
6
7
7
7
7
7
7
7
7
7
7
7
7
7
7
8
7
7
7
7
7
7
7
7
7
7
6
6
5
5
5
5
5
5
5
5
5
5
5
5
5
5
7
7
7
7
7
8
8
8
8
8
8
7
7
7
7
7
7
7
7
7
7
7
7
7
7
7
6
6
6
6
6
6
6
6
6
6
6
6
6
6
6
6
6
6
6
6
6
6
6
6
6
6
6
6
6
5
5
5
5
5
5
5
5
5
5
5
5
4
4
5
5
5
8
8
8
8
8
8
8
8
8
8
8
8
8
8
8
8
8
8
8
8
8
7
8
8
8
8
8
8
8
8
8
8
8
8
8
9
9
8
8
8
8
8
8
8
8
8
9
9
9
9
9
9
9
9
9
9
9
9
9
9
9
9
9
9
9
9
9
9
9
10
9
9
9
9
9
9
9
10
10
10
9
9
9
9
9
9
9
9
10
10
11
12
13
13
13
13
13
13
13
13
13
13
13
13
13
13
14
14
14
14
13
12
12
12
12
12
12
12
12
12
12
12
12
12
12
12
12
11
11
11
11
10
10
10
10
10
10
10
10
10
10
10
10
9
9
8
8
8
8
8
8
8
8
8
8
8
8
8
8
8
8
7
7
7
7
7
7
7
8
8
8
9
10
10
10
10
10
11
13
14
14
14
13
13
13
13
14
15
15
14
14
14
14
14
14
14
14
14
14
16
17
17
17
17
18
18
19
19
19
19
19
19
18
18
19
21
21
21
21
21
21
21
21
21
21
21
21
21
21
21
21
21
21
21
21
21
21
21
21
21
21
21
20
20
20
20
20
20
21
21
21
21
21
21
21
21
22
22
23
23
23
23
23
22
22
22
21
21
21
21
21
21
21
21
21
21
20
20
20
20
20
20
20
20
20
20
20
20
20
20
19
19
18
18
16
16
16
16
16
16
16
16
16
16
16
16
16
16
15
15
16
16
15
14
15
15
16
16
17
17
17
17
17
17
17
17
17
17
17
17
17
17
17
17
17
17
17
17
17
17
17
17
17
17
18
18
18
17
17
17
17
17
15
15
15
15
15
15
15
15
15
14
14
12
11
11
11
11
11
11
11
11
11
11
11
11
11
11
11
11
11
10
10
10
10
10
10
10
10
10
10
10
10
10
10
10
10
10
11
10
10
10
9
9
9
9
9
9
9
9
9
9
9
9
9
8
8
8
8
8
8
8
7
7
7
7
6
6
6
6
6
6
6
6
6
6
6
6
6
6
6
5
5
5
5
5
5
5
5
5
4
4
4
4
4
4
4
4
4
5
8
8
8
8
7
7
6
6
6
6
6
6
6
6
6
6
6
6
6
6
6
6
6
6
6
6
6
6
6
6
6
5
4
4
4
4
4
4
4
4
4
4
4
4
4
4
4
4
4
4
4
4
4
4
4
4
4
4
5
7
8
8
7
7
8
8
8
8
9
10
10
10
10
10
10
10
10
10
10
10
10
10
10
10
10
10
11
11
11
11
11
11
11
11
11
11
11
11
11
11
11
11
11
10
10
10
10
10
10
10
10
10
10
10
9
9
9
9
9
9
9
9
9
9
9
10
10
10
10
10
10
10
10
10
10
10
10
10
10
9
10
11
11
11
11
11
11
11
11
11
11
11
11
11
11
11
11
11
11
11
11
11
11
14
14
13
13
13
13
14
14
14
14
14
14
14
14
14
14
14
15
15
15
15
17
17
17
17
17
17
17
17
17
17
17
17
17
17
18
18
18
18
18
18
18
18
18
18
18
18
18
18
14
14
14
13
13
12
13
13
13
13
13
13
13
13
13
13
13
13
13
13
13
13
13
13
13
13
13
13
13
13
13
14
14
17
17
18
18
19
19
19
20
20
20
20
20
20
20
20
20
19
19
19
19
19
19
19
19
19
19
19
19
19
19
19
20
20
20
19
19
19
19
19
17
17
17
17
17
17
24
24
23
24
24
24
24
24
24
24
24
24
24
24
24
24
23
23
23
21
21
21
21
21
21
21
21
21
22
22
22
22
21
20
20
21
21
21
21
21
21
21
21
22
22
22
22
22
22
22
22
22
22
22
23
23
24
24
24
24
24
24
24
24
25
25
25
25
24
24
24
22
22
21
21
21
21
20
19
19
19
19
19
19
19
19
19
19
19
19
19
19
20
21
21
21
21
21
21
21
21
21
23
23
24
24
23
22
22
22
22
22
22
21
21
21
21
21
20
20
20
20
20
20
20
20
20
20
20
20
20
20
19
19
19
19
19
19
19
19
19
19
19
22
24
26
27
27
28
28
28
28
28
28
28
23
23
23
23
23
23
23
24
24
24
24
24
24
24
24
24
24
24
24
24
24
24
24
24
23
23
23
22
22
22
22
22
22
22
24
24
23
23
23
23
23
23
23
24
24
24
24
24
24
24
24
24
24
24
24
24
23
24
24
24
26
26
27
30
30
30
30
30
30
30
30
30
30
30
30
30
30
30
30
29
29
29
30
28
28
31
31
32
31
31
30
31
31
31
31
31
31
32
34
34
35
36
36
37
39
40
46
51
51
51
51
51
51
51
51
51
51
51
54
53
55
56
56
56
56
52
52
52
52
52
52
52
52
53
53
50
51
51
52
53
57
58
64
65
63
63
64
66
66
68
68
68
69
69
67
67
67
67
66
66
67
67
67
68
68
68
68
68
67
67
67
67
67
67
67
67
67
68
68
68
68
69
70
70
70
69
69
68
68
70
74
74
74
75
73
75
79
81
81
80
80
80
80
80
81
81
79
79
79
79
80
78
78
77
75
73
73
73
73
73
73
70
70
68
68
68
69
70
70
70
70
70
70
70
69
69
68
69
69
69
69
68
68
68
68
67
67
66
66
66
66
66
66
63
63
63
60
60
60
61
61
61
59
59
60
63
62
62
63
62
62
64
60
63
64
64
61
61
61
62
62
61
61
61
61
60
60
61
62
62
62
63
58
57
61
62
64
64
64
64
64
64
64
64
63
62
62
63
62
61
61
61
60
60
60
60
59
60
58
58
58
58
59
59
62
61
58
58
56
56
56
56
56
56
55
55
56
56
56
56
56
56
56
56
55
55
53
53
53
53
53
53
53
52
51
51
51
51
51
51
51
51
51
51
51
51
51
50
50
50
52
52
52
52
52
53
53
55
55
54
53
53
52
52
52
52
52
52
48
48
48
47
47
47
47
46
46
46
46
46
47
46
43
44
44
44
44
44
44
44
43
42
41
41
42
43
46
46
46
46
42
42
42
42
44
44
44
41
41
41
41
42
42
42
42
42
42
41
41
41
41
41
41
41
41
42
42
41
43
43
43
42
43
42
42
42
42
42
42
42
42
42
42
42
41
41
41
39
39
39
40
40
40
41
42
43
46
47
47
45
44
43
43
43
37
36
35
34
35
36
39
46
48
48
48
49
55
55
55
55
55
55
55
54
55
56
56
56
56
56
56
56
56
54
54
54
55
56
56
57
57
57
57
57
56
56
56
56
56
56
56
56
56
54
54
54
54
54
54
54
54
52
52
52
52
52
52
52
54
54
55
55
55
55
55
53
53
53
54
54
54
54
53
53
54
54
54
53
54
53
53
53
53
52
52
52
52
52
52
52
52
52
52
51
51
50
50
50
50
50
52
52
51
51
51
52
52
53
52
53
52
58
58
62
62
62
60
54
54
54
54
51
50
50
50
50
50
48
48
48
48
48
46
46
46
40
38
38
39
39
39
39
39
39
41
41
41
40
40
39
39
39
39
38
38
38
37
36
36
36
36
36
36
35
35
35
35
35
35
35
35
35
35
35
35
35
35
35
35
34
34
34
34
34
34
34
34
34
34
34
34
34
34
34
34
34
33
33
32
32
32
31
31
30
30
28
26
26
26
26
25
25
25
25
25
25
25
25
24
23
22
22
22
22
22
21
21
21
21
21
21
21
21
21
21
21
21
21
21
21
21
21
21
21
21
21
21
21
21
21
21
21
21
21
21
21
21
20
20
20
20
20
20
20
20
20
20
20
20
20
20
20
19
19
17
16
16
16
14
14
13
13
13
12
12
12
12
12
11
9
9
9
8
8
8
8
7
7
7
7
6
5
5
5
5
5
5
5
5
5
5
5
5
5
5
5
5
5
5
5
5
5
5
5
5
5
5
5
5
3
2
0
0
0
0
0
0
0
0
0
0
0
0
0
0
0
0
0
3
9
10
14
14
16
17
17
18
18
21
25
25
26
27
27
27
27
28
30
32
36
40
40
40
40
41
42
42
42
42
42
42
43
47
52
55
56
56
59
60
60
61
65
68
68
68
69
74
74
74
74
74
74
74
74
74
74
74
74
74
75
75
75
75
75
75
75
75
75
75
75
76
76
76
76
76
76
77
77
77
77
77
77
77
77
77
77
77
77
77
76
76
76
76
76
74
74
74
74
74
74
73
73
75
75
75
75
75
75
75
74
74
74
74
71
71
71
71
71
70
70
70
70
70
70
70
70
70
70
71
72
72
72
69
66
65
65
65
65
63
63
61
61
57
56
49
47
46
46
48
49
49
49
50
55
57
57
55
52
52
52
54
53
55
58
65
68
75
76
77
77
87
86
87
96
98
98
97
96
96
96
96
96
97
97
97
97
96
95
95
95
95
95
95
94
94
93
94
96
95
95
95
95
97
98
99
100
101
107
111
112
113
113
112
116
119
119
119
120
120
120
124
124
133
138
145
145
144
152
155
168
169
170
170
170
170
170
170
171
171
172
171
171
171
171
170
168
168
168
168
167
167
169
168
168
167
167
167
167
167
166
166
166
166
165
165
164
164
163
163
163
161
156
156
155
152
152
152
152
152
152
152
156
160
161
164
165
169
171
172
170
168
168
168
167
167
167
167
166
164
162
160
157
157
157
156
156
155
153
152
152
152
152
152
151
150
150
150
150
150
148
149
146
146
144
139
139
139
138
136
136
137
135
140
141
142
144
145
146
149
149
147
146
143
140
140
141
141
142
141
140
139
138
138
133
129
129
127
128
128
128
125
122
123
123
123
123
119
119
119
119
118
117
116
114
114
115
115
114
107
100
98
98
98
99
97
96
96
97
95
94
94
93
93
92
91
87
86
86
84
84
84
84
84
83
80
79
78
78
78
77
77
76
75
76
76
75
74
74
74
73
74
74
71
70
70
69
69
69
69
69
69
68
68
68
68
67
66
62
62
62
60
56
56
56
53
53
53
54
50
50
50
49
49
49
49
49
49
49
49
49
49
49
48
48
48
48
47
47
48
47
47
45
45
45
45
44
44
43
43
40
39
38
37
35
31
30
29
27
27
27
26
27
26
26
27
27
27
27
27
27
27
24
24
23
22
22
22
22
22
22
22
22
21
21
21
21
21
21
21
19
18
18
18
18
18
19
19
19
19
18
18
18
18
18
18
18
16
16
16
16
16
15
15
14
14
13
11
8
8
8
8
9
9
9
9
9
9
9
8
8
8
8
8
8
8
8
8
8
7
7
8
8
8
8
9
9
13
13
14
15
16
16
21
21
21
21
21
21
21
21
21
21
21
21
21
21
21
21
21
21
21
21
21
21
21
21
21
21
21
21
21
21
21
21
21
21
21
20
20
20
20
20
19
19
19
19
19
19
19
19
19
19
19
19
19
19
21
21
28
28
28
28
28
29
29
29
29
29
29
30
30
33
34
35
34
34
34
34
34
34
35
35
36
36
36
36
36
36
36
36
36
36
36
36
34
34
35
35
36
35
35
34
34
35
33
32
32
32
34
34
36
36
36
36
36
37
39
39
41
44
47
47
48
48
51
51
51
51
51
51
51
50
50
50
50
50
50
50
50
50
50
50
50
49
49
49
49
49
49
49
49
48
48
48
48
48
48
47
47
47
47
47
47
48
47
46
46
45
45
45
45
45
45
44
44
43
43
43
43
43
42
42
42
42
42
42
42
42
43
43
44
43
42
42
41
41
40
40
40
40
40
40
40
40
42
42
42
43
46
46
47
47
46
46
47
47
46
47
47
48
48
48
47
47
47
47
47
47
47
47
46
45
44
44
44
44
44
43
40
38
37
37
37
38
39
39
38
37
36
34
34
35
35
36
36
34
33
33
34
34
35
36
36
36
37
38
37
32
32
31
31
31
31
31
32
32
32
33
33
31
30
31
32
32
31
31
31
31
31
31
31
30
30
31
31
31
31
31
31
31
31
31
31
31
31
31
31
31
31
31
31
31
30
29
29
29
29
29
29
29
29
29
29
27
27
27
27
27
27
27
27
27
28
28
29
29
29
29
28
28
27
27
27
27
27
27
27
27
27
30
29
31
29
28
29
29
31
31
29
29
28
27
28
28
31
31
32
32
32
33
33
34
34
34
34
34
34
34
34
34
34
33
33
33
33
33
33
33
33
33
33
33
33
33
32
32
32
32
31
31
30
30
31
31
31
31
31
31
30
30
30
30
30
32
32
32
31
30
30
30
30
30
30
33
32
31
31
31
33
33
33
33
34
34
34
34
34
34
34
34
34
34
34
34
34
34
35
35
35
35
35
35
35
34
34
33
33
32
31
31
31
31
31
31
31
31
31
31
31
31
31
31
31
31
31
31
31
31
31
31
30
30
30
30
30
30
30
30
30
29
29
26
26
26
25
24
24
24
24
24
24
23
23
23
23
23
23
23
23
21
21
21
22
22
23
23
24
24
23
22
22
21
21
21
22
21
21
21
21
21
21
21
21
20
20
20
20
20
20
20
20
20
20
20
20
20
20
20
18
18
18
18
18
18
18
18
18
18
18
18
18
18
17
17
17
17
17
18
18
18
18
18
18
18
18
17
17
16
15
15
15
15
14
14
14
14
14
14
14
13
13
13
13
13
13
13
13
13
13
13
13
13
13
13
13
13
13
13
13
11
11
10
10
10
10
10
10
10
10
10
10
9
9
9
9
8
8
8
8
8
8
8
8
8
8
8
8
8
8
8
8
6
6
6
6
5
5
5
5
8
9
8
8
8
8
8
8
8
8
8
8
7
7
7
7
7
9
9
9
9
9
9
9
8
8
8
8
8
8
8
8
8
8
8
8
8
8
7
7
7
7
7
7
7
7
7
7
7
7
7
7
7
7
7
8
8
8
8
8
8
8
8
8
8
8
8
8
8
8
8
8
7
7
7
7
7
7
7
8
8
8
8
8
8
8
8
8
8
8
8
8
8
8
8
8
8
8
8
8
8
8
8
8
8
8
8
8
8
8
8
8
8
8
8
8
8
8
8
8
7
7
7
7
7
7
8
7
7
7
7
7
7
7
7
7
7
7
7
7
7
7
7
7
7
7
7
7
7
7
7
8
8
8
8
8
8
8
8
8
8
8
8
8
8
8
8
8
8
8
8
8
8
8
8
8
8
7
7
7
7
7
7
7
7
7
7
7
7
7
7
7
7
7
7
7
7
7
7
7
7
7
7
7
7
7
7
7
7
7
7
7
7
7
7
7
6
8
8
8
8
8
8
8
8
8
8
8
8
8
8
7
7
7
7
7
7
7
7
7
6
7
8
8
8
8
8
9
9
9
9
8
8
8
8
8
8
8
8
7
7
7
7
7
7
7
7
7
7
7
7
7
7
7
7
7
7
7
7
7
7
7
6
6
6
6
6
6
6
6
6
6
6
6
7
7
7
7
7
7
7
7
7
7
7
7
7
6
6
6
6
6
6
6
5
5
5
5
5
5
5
5
5
5
5
5
5
5
5
5
5
5
5
5
5
5
4
4
4
4
4
4
4
4
4
4
4
4
3
3
3
3
3
3
2
2
2
2
2
2
2
2
2
2
2
2
2
2
2
2
2
2
2
1
1
1
1
1
1
1
1
1
1
1
1
1
1
1
1
1
1
1
1
1
1
1
1
1
1
1
0
0
0
0
0
0
0
0
0
0
0
0
0
0
0
0
0
0
0
0
0
0
0
0
0
0
1
3
3
3
4
4
4
4
4
4
4
5
5
5
8
8
8
8
8
8
8
8
8
8
10
10
10
10
10
10
10
10
10
10
10
10
10
10
10
10
10
10
10
10
10
10
10
10
10
10
10
10
12
12
12
12
12
13
13
13
13
13
13
13
13
13
13
13
13
13
13
13
13
13
13
13
13
13
13
13
13
13
13
13
13
13
13
13
13
13
13
13
13
13
13
13
13
13
13
13
13
13
13
14
14
14
14
14
14
14
14
14
14
14
13
13
13
12
12
12
12
12
12
11
11
11
11
12
14
15
15
15
14
14
15
15
15
14
14
13
14
14
14
14
14
14
14
14
15
15
15
15
15
15
14
14
14
14
14
14
13
13
13
13
13
14
14
14
14
14
13
13
13
13
13
13
13
12
12
12
11
11
11
11
11
11
11
11
11
11
11
11
11
11
11
11
11
11
10
11
11
12
12
12
12
12
12
12
12
12
12
12
12
12
12
12
12
12
12
12
12
12
12
12
11
11
11
11
12
12
12
13
13
15
15
16
16
16
15
15
15
15
15
15
15
13
16
16
16
16
16
16
17
17
17
17
17
17
17
17
17
17
17
17
17
17
17
17
17
17
17
17
17
17
18
18
18
18
19
19
19
19
19
19
18
18
18
18
18
18
18
18
18
18
18
18
18
18
18
18
17
17
16
16
16
16
16
16
16
16
16
16
16
16
16
16
16
15
15
15
15
15
15
15
15
15
15
16
20
20
20
20
20
20
20
20
20
20
20
20
20
20
20
20
20
20
19
18
18
15
15
14
14
15
18
20
22
22
22
22
22
22
22
20
21
21
22
22
23
23
23
23
23
23
23
23
23
23
23
23
23
22
22
22
22
22
22
22
22
22
22
22
22
21
21
21
21
21
20
23
23
23
23
22
22
22
22
22
22
22
22
22
22
22
22
21
21
21
22
22
22
22
22
22
22
22
22
22
22
22
24
24
24
24
24
24
24
24
25
25
25
24
24
24
24
24
24
24
24
24
24
24
24
23
23
23
23
23
23
22
22
22
22
22
22
22
20
20
18
18
18
18
17
17
18
18
18
16
16
16
16
16
16
16
16
15
15
14
15
15
15
16
17
17
17
17
18
18
18
18
18
18
18
18
17
17
17
17
16
16
16
16
14
14
14
14
14
14
14
14
14
14
14
14
14
16
16
16
16
16
16
16
16
16
16
16
16
16
15
17
17
17
17
17
17
17
18
18
18
18
19
19
21
21
17
18
18
21
20
20
20
21
21
21
22
23
23
23
23
23
23
23
23
23
23
23
23
23
23
23
23
23
23
23
23
24
24
25
25
25
24
23
23
23
23
23
23
23
23
23
23
24
24
24
26
26
27
27
28
29
29
30
30
30
31
31
31
31
31
30
30
29
27
27
27
28
28
28
28
28
28
28
28
28
28
28
28
27
27
27
27
27
28
29
29
29
29
29
29
29
29
29
29
29
29
30
30
31
29
29
29
29
30
30
29
29
28
28
27
27
27
27
27
29
29
30
29
31
32
37
38
38
38
38
37
37
38
38
38
38
38
37
37
37
37
37
37
37
37
37
36
36
36
36
36
36
34
34
34
34
34
34
34
34
34
34
32
32
32
32
32
32
32
32
31
31
31
31
31
31
31
31
29
29
31
31
31
32
31
30
35
35
36
36
36
36
37
40
40
40
40
40
39
39
39
38
38
38
38
38
38
37
36
37
38
38
41
41
42
42
42
42
42
42
41
41
42
42
42
42
39
38
38
38
38
38
38
38
38
36
36
36
36
36
36
35
35
34
34
34
34
34
34
34
35
35
35
34
34
33
33
33
33
33
33
33
32
32
32
32
32
32
32
32
30
30
30
30
30
30
30
29
29
30
30
30
30
28
28
28
27
27
27
27
27
27
27
27
27
27
27
27
26
25
25
25
25
25
25
25
25
25
25
25
25
24
24
24
24
24
21
21
21
21
21
21
21
21
20
20
20
20
20
20
20
19
17
16
16
16
16
16
16
16
11
11
11
10
9
8
8
7
5
5
3
2
2
1
1
1
0
0
0
0
0
0
0
0
0
0
0
0
0
0
0
0
0
0
0
0
0
0
0
0
0
0
0
0
0
0
0
0
0
0
0
0
0
0
0
0
0
0
0
0
0
0
0
0
0
0
0
0
0
0
0
0
0
0
0
0
0
0
0
0
0
0
0
0
0
0
0
0
0
0
0
0
0
0
0
0
0
0
0
0
0
0
0
0
0
0
0
0
0
0
0
0
0
0
0
0
0
0
0
0
0
0
0
0
0
0
0
0
0
0
0
0
0
0
0
0
0
0
0
0
0
0
0
0
0
0
0
0
0
0
0
0
0
0
0
0
0
0
0
0
0
0
0
0
0
0
0
0
0
0
0
0
0
0
0
0
0
0
0
0
0
0
0
0
0
0
0
0
0
0
0
0
0
0
0
1
1
1
1
1
1
1
1
1
1
1
1
1
1
1
1
1
1
1
1
1
1
1
1
1
1
1
1
1
1
1
1
1
1
1
1
1
1
1
1
1
1
1
1
1
1
1
1
1
1
1
1
1
1
1
1
1
1
1
1
1
1
1
1
1
1
1
1
1
1
1
1
1
1
1
1
1
1
1
1
1
1
1
1
1
1
1
1
1
1
1
1
1
1
1
1
1
1
1
1
0
0
0
0
0
0
0
0
0
0
0
0
0
0
0
0
0
0
0
0
0
0
0
0
0
0
0
0
0
0
0
0
0
0
0
0
0
0
0
0
0
0
0
0
0
0
0
0
0
0
0
0
0
0
0
0
0
0
0
0
0
0
0
0
0
0
0
0
0
0
0
0
0
0
0
0
0
0
0
0
0
0
0
0
0
0
0
0
0
0
0
0
0
0
0
0
0
0
0
0
0
0
0
0
0
0
0
0
0
0
0
0
0
0
0
0
0
0
0
0
0
0
0
0
0
0
0
0
0
0
0
0
0
0
0
0
0
0
0
0
0
0
0
0
0
0
0
0
0
0
0
0
0
0
0
0
0
0
0
0
0
0
0
0
0
0
0
0
0
0
0
0
0
0
0
0
0
0
0
0
0
0
0
0
0
0
0
0
0
0
0
0
0
0
0
0
0
0
0
0
0
0
0
0
0
0
0
0
0
0
0
0
0
0
0
0
0
0
0
0
0
0
0
0
0
0
0
0
0
0
0
0
0
0
0
0
0
0
0
0
0
0
0
0
0
0
0
0
0
0
0
0
0
0
0
0
0
0
0
0
0
0
0
0
0
0
0
0
0
0
0
0
0
0
0
0
0
0
0
0
0
0
0
0
0
0
0
0
0
0
0
0
0
0
0
0
0
0
0
0
0
0
0
0
0
0
0
0
0
0
0
0
0
0
0
0
0
1
1
2
2
2
2
2
2
2
2
2
2
2
2
2
2
2
2
2
2
2
2
2
2
2
2
2
2
2
2
2
2
2
1
1
1
1
1
1
1
1
1
1
1
1
1
1
1
1
1
1
1
1
1
1
1
1
1
1
1
1
1
1
1
1
1
1
1
1
1
2
2
2
2
4
4
4
4
4
4
4
4
4
4
4
4
4
4
5
5
5
5
5
5
5
5
5
5
5
5
4
4
4
4
4
4
4
4
4
3
3
3
3
3
3
3
3
3
3
3
3
3
6
6
6
6
6
6
6
6
6
6
6
6
6
6
6
6
6
6
6
6
6
6
6
6
7
7
7
7
7
7
7
7
7
7
7
7
7
7
7
7
7
7
7
7
7
7
7
7
7
7
7
7
7
7
7
7
7
7
7
7
7
7
7
7
7
6
6
6
6
6
6
6
6
6
6
6
6
6
6
6
6
6
6
6
6
6
6
6
6
6
6
6
6
5
5
5
5
5
5
5
5
5
5
5
5
5
5
6
6
6
6
6
6
6
6
6
6
6
6
6
6
6
6
6
6
6
6
6
6
6
6
6
6
6
6
7
7
7
8
6
6
6
6
5
6
6
9
9
9
9
9
9
9
9
9
9
9
9
9
9
9
9
9
9
9
9
9
9
9
9
10
10
10
10
10
10
10
10
10
10
10
10
8
8
8
8
8
8
8
8
8
8
8
8
8
8
8
8
8
8
8
8
8
8
8
8
8
8
8
8
8
8
8
8
8
8
8
8
8
8
8
8
8
7
7
7
7
7
7
7
7
7
7
7
7
8
8
8
8
8
8
7
6
6
6
6
4
4
4
4
4
4
4
4
4
4
4
4
4
4
4
4
4
4
4
4
2
2
2
2
2
2
2
2
2
2
2
1
0
0
0
0
0
0
0
0
0
0
0
0
0
0
0
0
0
0
0
0
0
0
0
0
0
0
0
0
0
0
0
0
0
0
0
0
0
0
0
0
0
0
0
0
0
0
0
0
0
0
0
0
0
0
0
0
0
0
0
0
0
0
0
0
0
0
0
0
0
0
0
0
0
0
0
0
0
0
0
0
0
0
0
0
0
0
0
0
0
0
0
0
0
0
0
0
0
0
0
0
0
0
0
0
0
0
0
0
0
0
0
0
0
0
0
0
0
0
0
0
0
0
0
0
0
0
0
0
0
0
0
0
0
0
0
0
0
0
0
0
0
0
0
0
0
0
0
0
0
0
0
0
0
0
0
0
0
0
0
0
0
0
0
0
0
0
0
0
0
0
0
0
0
0
0
0
0
0
0
0
0
0
0
0
0
0
0
0
0
0
0
0
0
0
0
0
0
0
0
0
0
0
0
0
0
0
0
0
0
0
0
0
0
0
0
0
0
0
0
0
0
0
0
0
0
0
0
0
0
0
0
0
0
0
0
0
0
0
0
0
0
0
0
0
0
0
0
0
0
0
0
0
0
0
0
0
0
0
0
0
0
0
0
0
0
0
0
0
0
0
0
0
0
0
0
0
0
0
0
0
0
0
0
0
0
0
0
0
0
0
0
0
0
0
0
0
0
0
0
0
0
0
0
0
0
0
0
0
0
0
0
0
0
0
0
0
0
0
0
0
0
0
0
0
0
0
0
0
0
0
0
0
0
0
0
0
0
0
0
0
0
0
0
0
0
0
0
0
0
0
0
0
0
0
0
0
0
0
0
0
0
0
0
0
0
0
0
0
0
0
0
0
0
0
0
0
0
0
0
0
0
0
0
0
0
0
0
0
0
0
0
0
0
0
0
0
0
0
0
0
0
0
0
0
0
0
0
0
0
0
0
0
0
0
0
0
0
0
0
0
0
0
0
0
0
0
0
0
0
0
0
0
0
0
0
0
0
0
0
0
0
0
0
0
0
0
0
0
0
0
0
0
0
0
0
0
0
0
0
0
0
0
0
0
0
0
0
0
0
0
0
0
0
0
0
0
0
0
0
0
0
0
0
0
0
0
0
0
0
0
0
0
0
0
0
0
0
0
0
0
0
0
0
0
0
0
0
0
0
0
0
0
0
0
0
0
0
0
0
0
0
0
0
0
0
0
0
0
0
0
0
0
0
0
0
0
0
0
0
0
0
1
1
1
1
1
1
1
1
1
1
1
1
1
1
1
1
1
1
1
1
1
1
1
1
1
1
1
1
1
1
0
0
0
0
0
0
0
0
0
0
0
0
0
0
0
0
0
0
0
0
0
0
0
0
0
0
0
0
0
0
0
0
0
0
0
0
0
0
0
0
0
0
0
0
0
0
0
0
0
0
0
0
0
0
0
0
0
0
0
0
0
0
0
0
0
0
0
0
0
0
0
0
0
0
0
0
0
0
0
0
0
0
0
0
0
0
0
0
0
0
0
0
0
0
0
0
0
0
0
0
0
0
0
0
0
0
0
0
0
0
0
0
0
0
0
0
0
0
0
0
0
0
0
0
0
0
0
0
0
0
0
0
0
0
0
0
0
0
0
0
0
0
0
0
0
0
0
0
0
0
0
0
0
0
0
0
0
0
0
0
0
0
0
0
0
0
0
0
0
0
0
0
0
0
0
0
0
0
0
0
0
0
0
0
0
0
0
0
0
0
0
0
0
0
0
0
0
0
0
0
0
0
0
0
0
0
0
0
0
0
0
0
0
0
0
0
0
0
0
0
0
0
0
0
0
0
0
0
0
0
0
0
0
0
0
0
0
0
0
0
0
0
0
0
0
0
0
0
0
0
0
0
0
0
0
0
0
0
0
0
0
0
0
0
0
0
0
0
0
0
0
0
0
0
0
0
0
0
0
0
0
0
0
0
0
0
0
0
0
0
0
0
0
0
0
0
0
0
0
0
0
0
0
0
0
0
0
0
0
0
0
0
0
0
0
0
0
0
0
0
0
0
0
0
0
0
0
0
0
0
0
0
0
0
0
0
0
0
0
0
0
0
0
0
0
0
0
0
0
0
0
0
0
0
0
0
0
0
0
0
0
0
0
0
0
0
0
0
0
0
0
0
0
0
0
0
0
0
0
0
0
0
0
0
0
0
0
0
0
0
0
0
0
0
0
0
0
0
0
0
0
0
0
0
0
0
0
0
0
0
0
0
0
0
0
0
0
0
0
0
0
0
0
0
0
0
0
0
0
0
0
0
0
0
0
0
0
0
0
0
0
0
0
0
0
0
0
0
0
0
0
0
0
0
0
0
0
0
0
0
0
0
0
0
0
0
0
0
0
0
1
1
1
1
2
2
2
2
2
2
1
1
1
1
1
1
1
1
1
1
1
1
1
1
1
1
1
1
1
1
1
1
1
1
1
1
1
1
1
1
1
1
1
1
1
1
1
1
1
1
1
1
1
1
1
1
1
1
1
1
1
1
1
1
1
1
1
1
1
1
1
1
1
1
1
1
1
1
1
1
1
1
1
1
1
1
1
1
1
1
1
1
1
1
1
1
1
1
1
1
1
1
1
1
1
1
1
1
1
1
1
1
1
1
1
1
1
1
1
1
1
1
1
1
0
0
0
0
0
0
0
0
0
0
0
0
0
0
0
0
0
0
0
0
0
0
0
0
0
0
0
0
0
0
0
0
0
0
0
0
0
0
0
0
0
0
0
0
0
0
0
0
0
0
0
0
0
0
0
0
0
0
0
0
0
0
0
0
0
0
0
0
0
0
0
0
0
0
0
0
0
0
0
0
0
0
0
0
0
0
0
0
0
0
0
0
0
0
0
0
0
0
0
0
0
0
0
0
0
0
0
0
0
0
0
0
1
1
1
1
1
1
1
1
1
1
1
1
1
1
1
1
1
1
1
1
1
1
1
1
1
1
1
1
1
1
1
1
1
1
1
1
1
1
1
1
1
1
1
1
1
1
1
1
1
1
1
1
1
1
1
1
1
1
1
1
1
1
1
1
1
1
1
1
1
1
1
1
1
1
1
1
1
1
1
1
1
1
1
1
1
1
1
1
1
1
1
1
1
1
0
0
0
0
0
0
0
0
0
0
0
1
1
1
1
1
1
1
1
2
2
2
2
2
2
2
2
2
2
2
2
2
2
2
2
2
2
2
2
2
2
2
2
2
2
2
2
2
2
2
2
2
2
2
2
2
2
2
2
2
2
2
2
2
2
2
2
2
2
2
2
2
2
2
2
2
2
2
2
2
2
2
2
2
2
2
2
2
2
2
2
2
2
2
2
1
1
1
1
1
1
1
1
1
1
1
1
1
1
1
1
1
1
1
1
1
1
1
1
1
1
1
1
1
1
0
0
0
0
0
0
0
0
0
0
0
0
0
0
0
0
0
0
0
0
0
0
0
0
0
0
0
0
0
0
0
0
0
0
0
0
0
0
0
0
0
0
0
0
0
0
0
0
0
0
0
0
0
0
0
0
0
0
0
0
0
0
0
0
0
0
0
0
0
0
0
0
0
0
0
0
0
0
0
0
0
0
0
0
0
0
0
0
0
0
0
0
0
0
0
0
0
0
0
0
0
0
0
0
0
0
0
0
0
0
0
0
0
0
0
0
0
0
0
0
0
0
0
0
0
0
0
0
0
0
0
0
0
0
0
0
0
0
0
0
0
0
0
0
0
0
0
0
0
0
0
0
0
0
0
0
0
0
0
0
0
0
0
0
0
0
0
0
0
0
0
0
0
0
0
0
0
0
0
0
0
0
0
0
0
0
0
0
0
0
0
0
0
0
0
0
0
0
0
0
0
0
0
0
0
0
0
0
0
0
0
0
0
0
0
0
0
0
0
0
0
0
0
0
0
0
0
0
0
0
0
0
0
0
0
0
0
0
0
0
0
0
0
0
0
0
0
0
0
0
0
0
0
0
0
0
0
0
0
0
0
0
0
0
0
0
0
0
0
0
0
0
0
0
0
0
0
0
0
0
0
0
0
0
0
0
0
0
0
0
0
0
0
0
0
0
0
0
0
0
0
0
0
0
0
0
0
0
0
0
0
0
0
0
0
0
0
0
0
0
0
0
0
0
0
0
0
0
0
0
0
0
0
0
0
0
0
0
0
0
0
0
0
0
0
0
0
0
0
0
0
0
0
0
0
0
0
0
0
0
0
0
0
0
0
0
0
0
0
0
0
0
0
0
0
0
0
0
0
0
0
0
0
0
0
0
0
0
0
0
0
0
0
0
0
0
0
0
0
0
0
0
0
0
0
0
0
0
0
0
0
0
0
0
0
0
0
0
0
0
0
0
0
0
0
0
0
0
0
0
0
0
0
0
0
0
0
0
0
0
0
0
0
0
0
0
0
0
0
0
0
0
0
0
0
0
0
0
0
0
0
0
0
0
0
0
0
0
0
0
0
0
0
0
0
0
0
0
0
0
0
0
0
0
0
0
0
0
0
0
0
0
0
0
0
0
0
0
0
0
0
0
0
0
0
0
0
0
0
0
0
0
0
0
0
0
0
0
0
0
0
0
0
0
0
0
0
0
0
0
0
0
0
0
0
0
0
0
0
0
0
0
0
0
0
0
0
0
0
0
0
0
0
0
0
0
0
0
0
0
0
0
0
0
0
0
0
0
0
0
0
0
0
0
0
0
0
0
0
0
0
0
0
0
0
0
0
0
0
0
0
0
0
0
0
0
0
0
0
0
0
0
0
0
0
0
0
0
0
0
0
0
0
0
0
0
0
0
0
0
0
0
0
0
0
0
0
0
0
0
0
0
0
0
0
0
0
0
0
0
0
0
0
0
0
0
0
0
0
0
0
0
0
0
0
0
0
0
0
0
0
0
0
0
0
0
0
0
0
0
0
0
0
0
0
0
0
0
0
0
0
0
0
0
0
0
0
0
0
0
0
0
0
0
0
0
0
0
0
0
0
0
0
0
0
0
0
0
0
0
0
0
0
0
0
0
0
0
0
0
0
0
0
0
0
0
0
0
0
0
0
0
0
0
0
0
0
0
0
0
0
0
0
0
0
0
0
0
0
0
0
0
0
0
0
0
0
0
0
0
0
0
0
0
0
0
0
0
0
0
0
0
0
0
0
0
0
0
0
0
0
0
0
0
0
0
0
0
0
0
0
0
0
0
0
0
0
0
0
0
0
0
0
0
0
0
0
0
0
0
0
0
0
0
0
0
0
0
0
0
0
0
0
0
0
0
0
0
0
0
0
0
0
0
0
0
0
0
0
0
0
0
0
0
0
0
0
0
0
0
0
0
0
0
0
0
0
0
0
0
0
0
0
0
0
0
0
0
0
0
0
0
0
0
0
0
0
0
0
0
0
0
0
0
0
0
0
0
0
0
0
0
0
0
0
0
0
0
0
0
0
0
0
0
0
0
0
0
0
0
0
0
0
0
0
0
0
0
0
0
0
0
0
0
0
0
0
0
0
0
0
0
0
0
0
0
0
0
0
0
0
0
0
0
0
0
0
0
0
0
0
0
0
0
0
0
0
0
0
0
0
0
0
0
0
0
0
0
0
0
0
0
0
0
0
0
0
0
0
0
0
0
0
0
0
0
0
0
0
0
0
0
0
0
0
0
0
0
0
0
0
0
0
0
0
0
0
0
0
0
0
0
0
0
0
0
0
0
0
0
0
0
0
0
0
0
0
0
0
0
0
0
0
0
0
0
0
0
0
0
0
0
0
0
0
0
0
0
0
0
0
0
0
0
0
0
0
0
0
0
0
0
0
0
0
0
0
0
0
0
0
0
0
0
0
0
0
0
0
0
0
0
0
0
0
0
0
0
0
0
0
0
0
0
0
0
0
0
0
0
0
0
0
0
0
0
0
0
0
0
0
0
0
0
0
0
0
0
0
0
0
0
0
0
0
0
0
0
0
0
0
0
0
0
0
0
0
0
0
0
0
0
0
0
0
0
0
0
0
0
0
0
0
0
0
0
0
0
0
0
0
0
0
0
0
0
0
0
0
0
0
0
0
0
0
0
0
0
0
0
0
0
0
0
0
0
0
0
0
0
0
0
0
0
0
0
0
0
0
0
0
0
0
0
0
0
0
0
0
0
0
0
0
0
0
0
0
0
0
0
0
0
0
0
0
0
0
0
0
0
0
0
0
0
0
0
0
0
0
0
0
0
0
0
0
0
0
0
0
0
0
0
0
0
0
0
0
0
0
0
0
0
0
0
0
0
0
0
0
0
0
0
0
0
0
0
0
0
0
0
0
0
0
0
0
0
0
0
0
0
0
0
0
0
0
0
0
0
0
0
0
0
0
0
0
0
0
0
1
1
1
1
1
1
1
1
1
1
1
1
1
1
1
1
1
1
1
1
1
1
1
1
1
1
1
1
1
1
1
1
1
1
1
1
1
1
1
1
1
1
1
1
1
1
1
1
1
1
1
1
1
1
1
1
1
1
1
1
1
1
1
1
1
1
1
1
1
1
1
2
2
2
2
2
2
2
2
2
2
1
1
1
1
1
1
1
1
1
1
1
1
1
1
1
1
1
1
1
1
1
1
1
1
1
1
1
1
1
1
1
1
1
1
1
1
1
0
0
0
0
0
0
0
0
0
0
0
0
0
0
0
0
0
0
0
0
0
0
0
0
0
0
0
0
0
0
0
0
0
0
0
0
0
0
0
0
0
0
0
0
0
0
0
0
0
0
0
0
0
0
0
0
0
0
0
0
0
0
0
0
0
0
0
0
0
0
0
0
1
1
1
1
1
1
1
1
1
1
1
1
1
1
1
1
1
1
1
1
1
1
3
3
3
3
3
3
3
3
3
3
3
3
4
4
4
4
4
4
5
5
5
5
5
5
5
5
5
5
5
5
5
5
5
6
6
6
6
6
6
6
6
8
10
13
13
13
13
13
13
13
13
13
13
13
13
13
13
13
13
13
13
13
13
13
13
13
13
13
13
14
14
14
14
14
14
14
14
15
15
15
15
15
15
16
16
16
16
16
16
17
17
17
17
17
17
17
17
17
17
17
17
17
17
17
17
16
16
16
16
16
16
16
16
16
16
16
16
16
16
16
16
16
15
16
16
17
17
18
18
19
20
20
22
22
22
22
22
22
22
22
22
22
22
22
22
22
22
22
22
22
23
23
23
22
22
22
21
21
21
21
21
21
21
22
23
24
24
24
24
24
24
24
24
24
23
23
23
23
22
22
22
22
22
22
22
22
21
21
21
21
21
21
20
20
20
20
20
20
20
20
20
20
20
20
20
20
20
20
20
19
19
19
19
20
20
20
20
20
20
20
20
20
20
20
20
20
20
20
20
20
20
19
20
20
20
20
20
19
19
19
19
19
19
19
18
18
18
18
18
18
18
17
16
16
16
16
16
16
16
16
16
16
16
16
16
16
17
17
17
17
17
17
17
17
17
14
14
13
13
13
14
14
14
14
15
13
13
18
17
16
16
16
16
17
30
30
31
31
31
31
32
33
33
34
34
34
34
35
34
34
34
33
31
31
31
31
31
31
31
31
32
32
32
32
32
32
32
32
32
32
32
32
32
32
32
32
32
32
32
32
32
32
32
32
32
32
32
32
32
32
32
32
32
32
32
32
31
31
31
30
31
31
31
31
31
31
31
31
31
31
31
35
35
35
35
35
35
35
35
35
35
35
35
35
35
35
35
35
35
35
35
35
35
37
36
36
36
36
36
36
36
36
36
36
36
33
32
32
32
32
33
34
33
36
37
36
38
39
39
37
37
37
34
34
31
32
31
29
29
29
29
29
29
29
30
30
31
31
31
31
31
31
31
31
31
31
31
31
30
30
30
30
30
31
33
33
33
33
32
32
32
32
32
32
32
32
32
32
32
31
32
32
32
32
32
32
32
32
32
32
32
32
32
32
32
32
32
32
32
32
32
30
30
30
30
30
30
30
30
30
30
30
30
30
30
30
30
30
30
30
30
30
30
30
30
30
30
30
30
31
31
30
30
30
29
29
30
30
30
29
28
28
28
27
27
26
26
25
25
25
25
25
25
27
27
27
27
27
27
27
27
30
32
32
33
33
33
34
36
36
34
33
33
33
33
33
34
35
34
33
33
33
33
33
32
32
32
32
32
33
32
32
34
34
35
36
38
38
38
38
38
38
39
39
39
39
39
38
38
38
39
39
39
38
37
37
37
37
38
37
37
37
37
38
38
38
38
38
38
38
38
38
38
39
39
39
39
39
39
39
38
38
38
38
38
38
38
38
38
38
38
39
39
39
40
39
38
38
37
37
37
37
37
37
37
37
37
37
37
38
38
38
38
38
38
38
38
38
37
36
36
36
35
34
34
34
34
34
35
34
33
32
32
32
32
33
33
33
33
33
33
34
35
35
35
35
33
33
33
33
33
30
28
26
26
26
26
26
26
26
25
25
24
23
23
23
23
23
23
23
23
23
22
22
22
22
22
22
21
21
21
25
26
25
26
27
27
27
27
28
29
29
29
29
29
29
30
30
30
30
30
31
31
30
30
30
29
29
29
29
29
29
29
28
28
28
28
28
28
28
28
27
26
26
26
24
24
23
23
24
24
24
24
24
24
23
23
23
23
23
23
23
23
23
23
23
23
23
23
23
23
23
23
21
20
20
20
20
20
20
20
20
20
19
19
18
18
18
18
18
18
18
18
17
17
17
17
17
17
17
17
17
16
15
15
15
15
15
15
15
15
15
15
15
15
15
15
13
13
13
13
13
13
12
12
12
11
10
10
10
10
10
10
10
10
10
9
9
9
9
9
9
8
6
3
3
3
0
0
0
0
0
0
0
0
0
0
0
0
0
0
0
0
0
0
0
0
0
0
0
0
0
0
0
0
0
0
0
0
0
0
0
0
0
0
0
0
0
0
0
0
0
0
0
0
0
0
0
0
0
0
0
0
0
0
0
0
1
1
1
1
1
1
1
1
1
1
1
1
1
1
1
1
1
1
1
1
1
1
1
1
1
1
1
1
1
1
1
1
1
1
1
1
1
1
1
1
1
1
1
1
1
1
1
1
1
1
1
1
1
1
1
1
1
1
1
1
1
1
1
1
1
1
1
1
1
1
1
1
1
1
1
1
1
1
1
1
1
1
1
1
1
1
1
1
1
1
1
1
2
2
2
2
2
2
2
2
2
2
2
2
3
3
3
3
3
3
3
3
3
3
3
3
3
3
3
3
3
3
3
3
3
3
3
4
4
4
4
4
4
4
4
3
3
3
3
3
3
3
3
3
3
3
3
3
3
3
3
3
3
3
3
3
3
3
3
3
3
3
3
3
3
3
3
3
3
3
3
3
3
3
3
4
4
4
4
4
4
7
7
7
7
7
7
7
7
7
7
7
7
6
6
6
6
6
6
6
6
6
6
6
6
6
6
6
6
6
6
6
6
6
6
6
6
6
6
6
8
8
8
8
8
7
7
7
7
7
7
7
7
7
7
7
7
7
7
9
10
11
11
11
11
11
11
11
11
11
11
12
12
12
12
13
14
14
14
14
14
14
14
14
14
14
15
15
15
15
15
15
15
15
15
15
15
15
15
15
14
14
14
14
14
14
14
15
15
15
15
15
15
16
16
16
16
16
16
17
17
17
18
18
18
18
18
20
21
22
30
36
42
48
47
50
50
51
52
54
54
54
54
54
53
53
52
52
52
52
52
52
52
53
53
53
54
54
55
56
56
56
56
56
55
55
56
57
57
57
57
57
57
57
57
58
58
58
58
58
58
60
60
60
60
60
60
60
60
61
61
61
60
60
60
60
61
61
61
61
61
60
64
64
64
64
64
64
63
63
63
63
64
64
64
63
63
63
63
62
62
63
63
63
63
63
63
66
67
68
68
69
68
68
68
68
68
68
68
68
68
68
68
68
68
68
67
65
65
65
65
65
63
63
62
60
59
58
56
56
56
58
58
58
58
58
57
56
56
55
55
55
53
52
52
52
52
51
51
51
51
50
50
50
51
50
50
49
48
48
48
50
50
50
50
50
53
52
51
51
46
45
45
46
46
46
46
46
46
46
47
50
50
53
56
58
58
58
58
58
60
60
60
60
61
61
61
61
61
61
61
62
62
62
59
58
57
57
56
56
56
56
56
55
56
57
57
58
58
57
57
57
57
57
59
59
58
58
58
58
58
58
61
62
62
62
60
61
61
61
61
61
60
59
59
58
58
58
56
56
56
55
55
56
56
56
55
55
55
55
54
54
54
54
54
54
54
54
54
54
54
54
54
54
54
54
53
52
52
53
55
55
55
55
55
55
55
54
54
54
55
54
54
50
50
50
50
53
53
54
52
51
52
53
57
58
75
103
120
118
119
119
119
143
144
151
151
150
149
148
148
148
148
148
148
145
145
145
145
143
141
141
138
136
135
136
137
135
135
136
136
136
136
136
136
136
136
136
136
136
136
136
136
135
135
135
134
134
134
135
135
135
135
134
135
135
135
135
135
135
134
134
135
136
134
134
135
135
135
135
134
134
135
135
137
138
139
138
137
136
137
137
138
138
138
138
137
137
137
136
134
134
134
134
133
131
131
131
130
130
130
130
129
128
128
127
124
124
124
120
119
120
117
116
113
113
114
115
114
114
115
117
121
116
116
113
111
111
112
113
114
112
109
102
102
100
100
100
100
99
94
85
84
84
85
83
84
83
81
81
80
80
80
79
78
78
78
75
75
75
75
75
74
75
75
74
76
72
73
73
73
72
71
71
72
71
71
71
70
69
69
69
68
67
67
67
67
66
67
67
67
60
60
56
55
56
56
56
57
57
57
57
57
56
56
55
55
55
54
53
52
52
53
53
53
53
55
60
59
61
61
60
61
61
62
63
65
66
66
66
66
68
71
73
73
73
73
73
73
72
70
69
69
69
69
69
68
67
67
66
66
67
67
66
66
67
72
73
72
76
76
76
79
80
81
81
83
82
82
82
82
82
82
82
82
80
82
82
82
82
82
81
83
83
83
81
81
80
76
76
76
77
77
77
77
77
77
77
76
76
76
77
79
79
79
79
79
79
79
79
78
77
76
76
75
71
71
71
71
69
66
65
65
66
67
67
67
64
64
65
64
64
62
62
59
60
58
58
58
58
58
56
56
53
51
51
50
50
50
50
50
50
50
50
50
50
50
49
49
49
49
49
49
49
47
47
46
45
45
44
44
44
44
44
44
43
43
43
43
42
42
42
42
42
42
42
40
40
40
40
40
40
40
38
37
35
35
35
35
35
35
35
35
34
34
33
33
33
33
33
33
33
32
32
30
29
29
28
25
21
20
17
17
17
17
15
6
6
5
1
0
0
0
0
0
0
0
0
0
0
0
0
0
0
0
0
0
0
0
0
0
0
0
0
0
0
0
0
0
0
0
0
0
0
0
0
0
0
0
0
0
0
0
0
0
0
0
0
0
0
0
0
0
0
0
0
0
0
0
0
0
0
0
0
0
0
0
0
0
0
0
0
0
0
0
0
0
0
0
0
0
0
0
0
0
0
0
0
0
0
0
0
0
0
0
0
0
0
0
0
0
0
0
0
0
0
0
0
0
0
0
0
0
0
0
0
0
0
0
0
0
0
0
0
0
0
0
0
0
0
0
0
0
0
0
0
0
0
0
0
0
0
0
0
0
0
0
0
0
0
0
0
0
0
0
0
0
0
0
0
0
0
0
0
0
0
0
0
0
0
0
0
0
0
0
0
0
0
0
0
0
0
0
0
0
0
0
0
0
0
0
0
0
0
0
0
0
0
0
0
0
0
0
0
0
0
0
0
0
0
0
0
0
0
0
0
0
0
0
0
0
0
0
0
0
0
0
0
0
0
0
0
0
0
0
0
0
0
0
0
0
0
0
0
0
0
0
0
0
0
0
0
0
0
0
0
0
0
0
0
0
0
0
0
0
0
0
0
0
0
0
0
0
0
0
0
0
0
0
0
0
0
0
0
0
0
0
0
0
0
0
0
0
0
0
0
0
0
0
0
0
0
0
0
0
0
0
0
0
0
0
0
0
0
0
0
0
0
0
0
0
0
0
0
0
0
0
0
0
0
0
0
0
0
0
0
0
0
0
0
0
0
0
0
0
0
0
0
0
0
0
0
0
0
0
0
0
0
0
0
0
0
0
0
0
0
0
0
0
0
0
0
0
0
0
0
0
0
0
0
0
0
0
0
0
0
0
0
0
0
0
0
0
0
0
0
0
0
0
0
0
0
0
0
0
0
0
0
0
0
0
0
0
0
0
0
0
0
0
0
0
0
0
0
0
0
0
0
0
0
0
0
0
0
0
0
0
0
0
0
0
0
0
0
0
0
0
0
0
0
0
0
0
0
0
0
0
0
0
0
0
0
0
0
0
0
0
0
0
0
0
0
0
0
0
0
0
0
0
0
0
0
0
0
0
0
0
0
0
0
0
0
0
0
0
0
0
0
0
0
0
0
0
0
0
0
0
0
0
0
0
0
0
0
0
0
0
0
0
0
0
0
0
0
0
0
0
0
0
0
0
0
0
0
0
0
0
0
0
1
1
1
1
1
1
1
1
1
1
1
1
1
1
1
1
1
1
1
1
1
1
1
1
2
2
2
2
2
2
2
2
2
2
2
2
2
1
1
1
1
1
1
1
1
1
1
1
1
1
1
1
1
1
1
1
1
1
1
1
1
1
1
1
1
1
1
1
1
1
1
1
1
1
1
1
1
1
1
1
2
2
2
2
2
2
2
2
2
2
2
2
2
2
2
2
2
2
2
2
2
2
2
2
2
2
2
2
2
2
2
2
2
2
2
2
2
2
2
2
2
2
2
2
2
1
1
1
1
1
1
1
1
1
1
1
1
1
1
1
1
1
1
1
1
1
1
1
1
1
1
1
1
1
1
1
1
1
1
1
1
1
1
1
1
1
1
1
1
1
1
1
1
1
1
1
1
1
1
1
1
1
1
1
1
1
1
1
1
1
1
1
1
1
1
1
1
1
1
1
1
1
1
1
1
1
1
1
1
1
1
1
1
1
1
1
1
1
1
3
2
2
2
2
2
2
2
2
2
2
2
2
2
2
2
2
2
2
2
2
2
2
2
2
2
2
2
2
2
2
2
2
2
2
2
2
2
2
2
2
2
2
2
2
2
2
2
2
2
2
2
2
2
2
2
2
2
2
2
2
2
2
2
2
2
2
2
2
2
2
2
2
2
2
2
2
2
2
2
2
2
2
2
2
2
2
2
2
2
2
2
2
2
2
3
3
3
3
3
3
3
3
3
3
3
4
4
4
4
5
5
6
6
6
6
6
6
6
6
6
6
7
7
7
7
7
7
7
7
7
6
9
10
10
10
10
10
10
10
10
10
10
10
10
10
9
9
9
9
10
10
10
10
10
10
10
10
10
10
10
10
10
10
11
11
11
11
11
11
11
11
11
11
11
11
11
11
11
11
11
11
11
11
11
11
11
11
11
11
11
11
11
11
11
11
11
11
10
11
11
11
11
11
11
11
11
11
11
11
11
11
11
11
11
11
11
11
11
11
11
11
10
10
9
9
9
9
9
9
9
9
9
9
9
9
9
9
9
9
9
9
9
9
9
9
9
9
8
8
8
8
8
8
8
8
8
8
8
8
8
8
9
8
8
7
7
7
7
8
8
8
7
6
6
6
6
6
6
6
6
5
5
5
5
5
5
5
5
5
5
5
5
5
5
4
4
3
3
3
3
3
3
3
3
2
2
2
3
3
3
3
3
3
3
3
3
3
3
3
3
3
4
5
8
8
7
7
7
7
7
7
7
7
7
7
7
7
7
7
7
7
7
7
7
7
7
7
7
7
7
7
8
9
10
10
10
10
10
10
10
10
10
10
10
10
10
10
10
10
10
10
10
10
10
10
10
10
10
10
10
10
10
10
10
10
10
10
10
10
10
11
11
12
12
12
12
12
12
12
12
12
12
12
12
12
12
12
13
13
13
13
13
14
14
14
14
16
16
17
17
16
16
16
16
16
16
16
16
17
17
15
15
15
15
15
15
15
15
15
15
15
15
15
16
16
16
16
16
16
16
16
16
16
16
16
17
17
17
17
17
17
16
16
16
16
16
16
16
16
16
16
16
16
16
16
16
16
17
17
17
18
17
17
16
16
15
15
15
15
15
15
15
15
15
15
15
15
15
15
15
16
16
16
15
15
15
15
15
15
15
15
15
15
15
15
15
15
15
15
15
15
15
15
15
15
15
15
15
15
15
15
15
15
15
15
13
13
13
13
13
13
13
13
13
13
13
13
13
13
13
13
13
13
13
13
13
13
13
13
13
13
12
12
12
12
12
11
11
11
11
11
10
10
10
10
10
10
10
10
9
9
9
9
9
9
8
8
9
9
13
17
23
23
24
27
27
29
31
31
31
31
35
35
35
35
35
35
35
35
35
35
35
35
35
35
35
35
35
35
35
35
34
34
35
36
37
37
37
37
37
37
37
38
39
39
39
39
41
41
41
41
41
41
41
41
41
40
40
40
40
40
40
40
40
40
40
40
40
43
43
45
48
48
48
48
48
48
48
48
48
48
48
48
48
48
47
48
47
47
47
47
47
47
47
47
47
47
46
47
47
47
47
47
48
48
49
50
53
56
56
59
58
59
59
59
58
56
57
56
56
56
56
56
56
56
56
56
56
54
54
54
55
55
54
54
54
54
54
54
53
53
52
52
49
49
49
49
52
52
51
49
49
49
49
49
49
49
49
47
45
40
40
40
40
40
41
40
40
40
40
40
40
40
40
39
40
38
39
39
37
37
37
40
41
43
46
45
45
45
45
45
45
45
45
45
45
45
45
46
45
45
45
45
45
44
44
44
45
45
44
44
44
44
43
43
43
43
43
43
43
43
43
42
41
38
39
39
39
39
39
39
40
40
40
39
42
42
43
43
44
44
47
47
49
49
49
49
47
47
47
47
47
46
46
47
50
55
61
65
64
67
66
66
77
76
76
76
75
75
75
75
75
74
74
74
74
74
73
75
74
73
73
73
73
73
73
72
72
72
72
72
74
73
73
74
74
75
75
76
76
76
77
73
71
72
72
71
71
71
71
70
70
70
71
71
71
71
72
73
74
76
79
88
90
95
96
96
96
95
95
95
95
96
96
96
97
97
97
97
97
97
96
96
95
95
94
94
93
93
91
91
91
91
89
88
88
83
83
81
81
81
81
80
80
80
80
78
78
78
78
76
75
74
73
73
70
69
69
69
71
72
70
68
68
66
65
65
65
62
62
62
62
62
60
60
58
58
58
57
57
56
54
54
53
53
53
53
53
53
50
50
50
50
50
52
52
52
48
50
50
50
50
50
50
50
50
50
50
50
50
50
50
50
50
50
50
48
48
48
48
48
48
47
46
46
45
45
45
44
44
44
44
44
43
46
48
47
47
48
48
45
46
47
47
47
47
45
44
50
56
65
68
69
68
68
90
92
92
95
99
101
117
126
126
126
127
130
133
133
133
136
137
139
140
139
139
145
145
145
145
146
146
146
146
146
146
145
145
143
143
143
143
142
140
140
140
140
140
140
141
141
141
142
142
142
143
143
143
143
143
143
143
143
144
149
155
156
164
164
174
173
173
173
173
174
174
171
171
173
173
177
177
178
185
186
191
192
191
191
190
190
191
196
197
197
196
195
195
200
202
205
209
210
212
211
211
208
209
212
214
212
213
220
222
227
235
234
235
235
233
233
234
235
236
236
236
226
226
221
219
219
217
218
219
218
218
215
214
213
214
214
214
215
213
213
210
207
207
207
207
209
206
205
205
204
203
203
204
204
204
204
203
201
199
199
199
199
200
199
195
194
186
187
183
183
182
180
178
172
170
167
165
165
164
165
167
165
165
165
159
159
158
157
159
157
155
159
158
161
163
162
165
162
159
158
158
157
156
156
158
152
153
154
155
159
161
163
163
164
158
155
154
154
152
153
155
154
154
153
152
151
152
152
152
151
150
149
145
145
145
146
149
150
150
149
143
142
135
134
134
133
132
130
128
125
124
122
120
119
117
117
116
116
114
113
113
113
114
118
116
114
110
110
110
111
112
112
113
111
101
101
101
101
101
101
101
101
101
98
98
99
99
98
98
98
100
99
99
97
96
96
96
96
97
97
97
96
95
96
95
95
96
97
96
96
96
96
96
96
97
97
99
98
102
105
112
120
120
122
126
126
131
132
141
140
140
140
140
138
142
147
147
149
149
151
151
154
153
153
152
152
149
145
144
144
143
143
134
132
132
131
130
130
129
129
129
129
128
128
129
129
129
129
129
129
129
129
129
129
130
131
131
131
131
130
127
127
127
127
127
127
114
114
114
114
114
113
113
113
113
111
110
109
109
109
109
109
109
109
107
105
105
102
101
101
101
101
101
101
99
99
96
94
93
93
93
93
93
94
94
94
94
93
93
94
93
91
91
89
89
87
82
82
82
80
80
77
77
71
69
68
66
66
62
48
39
39
39
31
26
14
9
9
8
5
5
5
5
5
5
5
5
5
5
5
5
5
5
5
5
5
5
5
5
5
5
5
5
5
5
5
5
5
5
5
5
5
5
5
5
5
5
5
5
5
5
5
5
5
5
5
5
6
6
6
5
5
4
4
4
4
4
4
4
3
3
3
3
3
3
3
3
3
3
3
3
3
3
3
3
3
3
3
3
3
3
3
3
4
4
4
4
4
4
4
4
4
4
4
4
4
4
4
4
4
4
4
4
4
4
4
4
4
4
4
4
4
4
4
4
6
6
6
6
7
7
7
7
8
8
8
8
7
7
7
7
7
7
7
7
7
7
7
7
7
7
7
7
7
7
7
7
7
7
7
7
7
7
7
7
7
8
8
8
8
8
8
8
8
8
8
8
8
8
8
8
8
8
8
8
8
8
8
8
8
8
8
8
8
8
8
7
7
7
7
7
7
7
7
7
7
7
7
7
7
7
7
7
7
7
7
7
7
7
7
7
7
7
7
7
7
7
7
6
5
5
5
5
5
5
5
5
5
5
5
5
5
5
5
5
5
5
5
5
5
5
5
5
5
5
4
4
4
4
4
4
5
5
4
4
4
4
4
4
5
5
5
5
5
5
6
6
6
6
6
6
6
4
4
5
5
5
6
7
7
7
7
7
7
7
7
7
7
7
8
8
8
8
8
8
8
8
8
8
9
9
10
10
10
11
11
11
12
12
12
13
13
14
14
14
14
14
14
14
14
14
14
14
14
14
14
14
13
13
13
13
13
13
13
13
13
13
13
13
14
14
14
14
14
17
17
21
23
23
23
31
31
33
33
33
33
35
35
35
35
35
35
35
35
35
35
35
34
34
34
34
34
34
34
34
34
34
34
34
34
34
34
34
34
34
34
34
35
35
35
37
37
37
37
38
40
40
40
40
40
40
40
38
38
38
38
38
38
38
39
39
39
39
39
39
39
39
39
39
39
39
38
38
37
37
37
37
36
36
36
36
35
35
35
35
35
35
34
33
33
32
32
32
33
33
33
33
33
33
33
31
31
31
31
31
29
29
28
28
27
26
26
26
24
24
24
24
24
23
23
23
23
23
23
23
23
23
23
23
21
19
19
18
18
18
18
17
17
17
16
16
16
16
15
15
15
15
15
14
14
11
10
10
11
11
10
10
10
8
7
7
8
8
8
8
7
7
7
7
7
7
7
5
5
5
5
5
5
5
5
5
5
4
4
4
4
4
4
4
4
4
5
5
5
5
5
5
5
5
5
5
5
5
5
5
5
5
5
5
5
5
5
5
5
4
4
5
5
5
5
5
5
5
5
5
5
5
5
5
5
5
5
5
5
5
5
5
5
5
5
5
4
4
4
4
4
5
6
6
6
6
6
6
6
6
6
6
6
6
6
6
6
6
6
6
6
6
6
6
6
6
6
6
6
6
6
6
6
6
5
5
5
5
5
5
5
5
5
5
5
5
5
5
5
5
5
5
5
4
4
4
4
4
4
4
4
3
3
3
3
3
3
3
3
3
3
3
3
3
3
3
3
3
3
3
4
4
4
4
5
5
4
5
5
5
5
5
5
5
5
5
5
5
5
5
5
5
5
5
5
5
6
6
6
6
6
6
6
6
6
6
6
6
6
6
6
6
6
6
6
6
6
6
6
5
5
5
5
6
6
6
6
6
6
7
7
7
7
6
6
6
6
6
6
6
6
6
6
6
6
6
6
6
6
6
6
6
6
6
6
6
6
5
5
5
5
5
5
5
5
5
5
5
5
6
6
6
6
7
7
7
7
7
7
7
7
7
7
7
7
7
7
7
7
7
7
7
7
7
6
6
6
6
6
5
5
5
5
5
5
5
5
5
5
5
5
5
5
5
5
5
5
5
5
5
5
5
5
5
5
5
5
5
5
5
4
4
4
4
6
5
5
5
5
5
5
5
5
5
5
5
5
5
5
5
5
5
5
4
4
4
4
4
4
4
4
4
4
4
4
4
4
4
4
4
4
4
4
4
4
4
4
4
4
4
4
3
3
3
4
4
5
5
5
5
5
7
7
7
7
7
7
8
8
8
8
8
8
8
7
8
8
8
8
8
8
8
8
8
8
8
8
8
8
8
8
8
8
8
8
8
8
8
8
8
9
9
9
10
10
10
10
10
11
11
11
11
11
11
11
11
11
11
12
12
13
13
13
13
13
13
13
13
13
13
13
13
13
13
12
12
12
12
12
12
12
12
12
12
12
12
12
12
12
12
12
12
12
11
11
11
11
11
11
11
12
12
12
12
12
12
12
12
12
12
12
12
12
12
12
12
12
12
12
12
12
12
11
11
11
11
11
11
11
11
11
11
11
11
11
11
11
11
11
11
11
11
11
11
11
11
11
11
11
11
12
12
12
12
12
12
12
10
10
10
9
9
9
9
9
9
9
9
8
8
8
8
8
8
8
8
8
8
8
8
8
8
8
8
8
9
9
10
10
10
10
10
10
10
10
9
9
9
7
7
7
7
8
8
8
8
8
8
8
8
8
8
8
8
8
8
8
8
8
8
8
8
8
8
8
8
8
8
8
8
8
8
8
8
8
8
8
8
8
8
8
8
8
8
8
8
8
8
8
8
8
8
8
7
6
6
5
5
5
5
5
5
5
5
5
5
5
5
5
5
5
5
5
5
4
4
4
4
5
5
5
5
4
4
4
3
3
3
3
3
3
3
3
3
2
2
2
2
2
2
2
2
2
2
2
2
2
2
3
3
3
3
4
4
4
5
5
5
5
5
5
5
5
5
5
5
5
5
5
5
5
5
5
5
5
5
5
6
6
6
6
6
6
6
6
6
6
6
6
6
6
6
6
6
6
6
6
6
6
6
7
7
7
7
7
7
7
7
7
7
7
7
7
6
6
6
6
6
6
6
6
6
6
7
7
7
7
7
7
7
7
7
6
6
6
6
6
6
6
6
6
6
6
6
6
6
6
6
6
6
6
6
6
6
6
6
6
6
6
6
6
6
5
5
5
5
5
5
5
5
6
6
6
6
6
6
6
6
6
6
6
6
6
6
6
6
6
6
6
6
6
6
6
6
6
7
6
6
6
6
6
6
6
6
6
6
6
6
6
6
6
7
7
7
7
7
7
7
7
7
6
6
6
5
5
5
5
5
5
5
5
5
5
5
5
5
5
5
5
5
5
5
4
4
4
4
4
4
4
4
3
4
4
4
4
3
3
3
3
3
3
3
3
3
3
3
4
4
4
4
4
4
4
4
4
5
5
5
5
5
5
5
5
5
5
5
6
6
6
6
6
6
6
6
6
6
6
6
6
6
6
6
6
6
6
6
6
6
6
6
6
6
6
6
5
5
5
4
4
4
4
4
4
4
4
4
4
4
4
4
4
3
3
3
4
4
5
5
5
5
5
5
5
5
5
5
5
5
5
5
6
6
7
7
7
7
7
7
7
7
7
7
7
7
7
7
7
7
7
8
8
8
8
8
8
8
8
8
8
7
7
7
7
7
7
7
7
7
7
7
7
7
7
7
7
7
7
6
6
6
6
6
6
6
6
6
6
6
6
7
7
7
7
7
7
7
7
7
7
7
7
7
7
7
7
7
7
7
7
7
7
8
8
8
8
8
9
9
9
9
9
9
9
9
9
9
9
9
10
10
10
9
9
9
9
9
9
9
9
9
9
9
9
9
9
9
9
9
9
9
9
9
9
9
9
8
8
8
8
8
8
8
8
8
8
8
8
8
8
7
8
8
8
8
8
8
8
8
8
8
8
8
8
8
8
8
8
7
7
7
7
7
7
6
6
6
6
6
6
6
6
6
6
6
6
6
5
5
5
5
5
5
5
5
5
5
5
5
5
5
5
5
5
5
5
5
5
5
5
5
5
4
4
4
4
4
4
4
4
4
4
4
5
5
5
5
5
5
5
5
5
4
4
4
4
4
4
4
4
4
4
4
4
4
4
4
4
4
4
4
4
4
4
4
4
4
4
4
4
4
4
4
4
4
4
4
4
4
4
4
4
4
4
4
4
4
4
4
4
4
4
4
4
4
4
4
4
4
4
4
4
4
4
5
5
5
4
3
3
4
4
4
4
4
4
5
5
5
5
5
5
5
5
5
6
6
6
6
6
6
6
6
6
6
6
6
6
6
6
6
6
6
6
6
6
6
6
6
6
6
6
6
6
6
6
6
5
5
5
5
5
5
5
5
5
5
5
5
5
5
5
5
5
5
5
5
5
5
5
4
4
3
3
3
3
3
3
3
4
4
4
4
4
4
4
4
4
4
4
4
5
5
5
7
7
7
7
7
7
7
7
7
7
7
7
7
7
7
7
8
8
8
8
8
9
9
9
9
9
9
9
9
8
8
8
8
8
8
8
8
8
8
8
8
8
8
8
8
8
8
8
8
8
8
8
8
7
7
7
7
7
7
7
7
7
7
7
7
7
7
7
7
7
7
8
8
8
8
8
8
8
9
9
9
9
9
9
9
9
9
9
9
8
8
8
9
9
11
12
12
14
14
21
20
20
21
21
22
22
21
21
21
21
21
21
21
21
21
22
22
22
23
23
23
24
24
24
24
24
24
24
24
24
25
25
25
25
25
25
25
25
25
25
25
25
25
25
25
25
25
25
25
25
25
25
25
24
24
24
24
24
24
24
24
24
24
24
24
24
24
24
24
24
24
24
24
24
24
24
24
23
23
23
23
23
23
23
23
23
23
23
24
24
24
24
24
24
23
22
22
23
23
22
22
22
22
21
20
20
20
20
20
21
21
21
20
20
20
20
20
20
20
16
16
14
14
14
13
13
13
12
12
11
11
11
11
11
12
12
12
12
12
12
12
12
11
11
11
11
11
11
11
11
11
10
10
10
10
7
8
8
8
6
6
6
6
6
5
5
5
5
5
5
5
4
4
5
5
5
5
6
7
7
7
7
7
7
7
7
7
8
8
8
8
8
8
8
8
7
7
7
7
7
7
7
7
8
8
8
9
9
9
9
8
8
8
8
8
8
8
8
8
8
8
8
8
8
8
8
8
8
8
8
8
8
9
9
9
9
8
8
8
8
8
8
8
8
8
8
8
8
8
8
8
8
9
9
14
14
16
16
17
17
17
17
17
17
17
17
17
17
18
18
18
18
18
18
18
19
19
19
19
19
19
19
18
18
19
19
19
19
19
18
18
18
18
17
17
17
17
17
17
17
17
17
17
17
17
16
16
15
15
15
15
15
15
15
15
16
17
18
18
18
18
18
17
17
17
18
18
18
18
18
18
18
18
18
18
18
17
17
17
17
17
17
17
17
17
17
17
17
17
17
18
18
19
19
19
19
19
19
19
20
20
20
20
20
21
22
22
22
21
21
21
21
21
21
21
21
21
21
21
21
20
20
20
20
20
20
20
20
19
19
18
18
15
15
15
15
15
15
15
15
15
15
14
14
14
14
14
14
14
14
14
14
14
14
13
13
13
12
12
12
12
12
12
12
11
11
11
11
11
11
11
11
11
12
11
11
11
11
11
11
11
11
11
11
11
11
11
9
9
9
9
9
9
9
9
9
9
9
9
9
9
9
9
8
8
8
8
8
8
8
8
8
8
6
5
5
6
6
6
6
6
6
6
6
6
6
6
6
6
6
6
6
6
6
5
5
5
5
5
5
5
5
5
5
5
5
6
6
4
4
4
4
4
4
4
4
4
4
4
4
4
4
4
4
4
4
4
4
4
4
3
4
4
4
4
5
7
7
7
7
7
7
7
7
7
7
7
7
7
7
7
7
6
6
6
6
6
6
7
8
12
12
12
13
13
13
13
13
13
13
13
13
13
13
13
14
13
13
13
13
13
13
13
13
13
13
13
13
13
13
13
13
13
13
13
13
14
14
14
14
14
14
14
14
14
14
14
14
14
14
14
14
14
14
14
14
14
14
14
14
14
14
14
14
14
14
14
14
14
14
14
14
14
14
14
14
13
12
12
12
11
11
11
11
11
11
11
11
11
11
9
9
9
9
8
8
8
8
8
8
8
8
8
7
7
7
7
7
7
7
7
7
7
7
6
6
6
6
6
6
6
6
6
5
5
5
5
5
5
3
3
3
3
3
3
3
3
3
3
3
3
2
2
2
2
2
2
2
2
3
3
3
3
3
3
3
3
3
3
3
2
1
1
1
1
1
1
2
3
3
5
5
5
5
5
5
5
5
5
5
5
4
4
4
4
4
4
4
4
4
4
4
4
4
4
4
4
4
4
4
5
5
5
6
6
6
6
6
6
6
6
6
7
7
7
7
8
8
8
8
8
8
8
8
8
8
8
8
8
8
8
8
8
8
8
8
8
8
9
9
9
9
9
9
9
9
9
9
9
9
9
9
9
9
9
9
9
9
8
8
8
8
8
8
8
8
8
8
8
8
8
8
8
7
6
6
6
6
6
6
6
6
6
6
6
6
6
6
6
6
6
6
5
5
5
5
5
5
5
5
5
5
5
5
5
5
5
5
5
5
5
5
5
5
5
5
5
5
5
5
5
5
5
5
5
5
5
5
5
5
5
5
5
5
5
5
5
5
5
5
5
5
5
5
5
5
5
5
5
5
5
5
5
5
5
6
6
7
7
7
7
7
7
7
7
7
6
6
6
6
6
6
5
5
5
5
5
5
5
5
5
5
5
5
5
5
5
5
5
5
5
5
7
9
9
9
9
9
10
10
10
10
10
10
10
9
9
9
9
9
9
8
8
8
8
8
8
8
8
8
8
8
8
8
8
8
8
9
9
9
10
10
10
10
10
10
10
10
9
9
9
9
11
11
11
11
11
11
11
11
11
11
11
10
10
10
10
10
10
10
9
9
9
9
9
9
9
9
9
9
9
9
9
9
9
9
9
9
9
9
9
9
9
9
9
9
9
9
9
8
8
8
8
8
8
8
8
8
8
8
8
8
8
8
8
8
8
8
7
7
7
7
7
7
6
6
5
5
5
5
5
5
5
5
5
5
5
5
5
5
5
5
5
5
5
5
5
5
6
6
6
6
6
6
6
6
6
6
6
6
6
6
6
6
6
6
6
6
5
4
4
4
4
4
4
4
4
4
4
4
4
4
4
4
5
6
6
6
6
6
7
7
7
7
7
7
7
7
7
7
7
6
6
6
6
6
6
6
7
7
6
6
6
6
6
6
6
6
7
7
7
8
8
8
8
8
8
9
9
9
9
9
9
9
9
10
10
10
10
10
10
10
10
10
10
10
10
10
10
10
10
10
11
11
11
11
11
11
11
11
11
11
11
11
11
11
11
11
11
11
11
11
12
12
12
12
12
12
12
12
12
12
12
12
12
12
12
14
14
14
14
14
14
14
14
14
15
15
15
14
14
14
14
14
14
15
15
15
15
13
13
13
12
11
11
12
12
12
12
16
16
16
16
16
16
16
16
16
16
16
16
16
20
21
21
21
21
20
20
20
20
20
20
20
20
20
20
20
20
20
20
20
20
20
20
18
18
18
18
18
18
18
18
18
18
18
18
18
18
18
18
18
18
18
18
18
18
18
18
17
17
17
17
17
17
17
16
16
16
16
17
17
17
18
18
18
18
18
21
21
21
21
22
21
21
22
22
23
23
23
23
23
23
23
23
23
23
23
23
23
23
23
23
23
23
22
21
20
20
20
19
19
19
19
19
19
19
19
19
19
19
19
19
19
19
19
19
19
19
18
17
17
17
17
17
17
16
16
16
15
15
15
15
14
14
13
13
13
13
13
13
13
13
13
13
13
13
13
13
13
13
13
13
13
13
13
12
12
12
12
12
12
12
11
11
11
10
9
9
9
9
9
9
9
9
9
9
9
9
9
9
9
9
9
9
9
8
8
8
8
8
7
7
7
7
7
7
7
8
8
8
8
7
7
7
7
7
7
6
6
6
6
6
6
6
5
5
5
5
5
5
5
5
6
8
8
8
8
8
8
8
7
7
7
7
6
6
6
6
6
7
8
8
9
10
10
10
10
11
11
13
13
13
13
13
13
13
14
14
14
14
15
15
15
15
15
15
15
15
15
15
15
15
14
14
14
14
14
14
14
14
14
15
15
15
15
15
15
15
15
15
15
15
14
14
14
14
14
14
14
14
14
14
14
14
14
14
14
14
14
14
14
14
14
14
14
14
14
14
14
14
14
14
14
14
14
14
14
14
14
14
14
15
15
15
15
15
15
15
15
15
15
15
15
15
15
15
15
15
15
15
13
13
12
12
12
12
12
12
12
12
13
12
12
12
11
11
11
10
10
10
10
11
9
9
7
7
7
7
7
7
7
8
8
9
10
10
11
11
11
11
11
13
13
14
15
15
16
18
18
24
25
25
25
25
25
25
25
25
25
25
25
25
25
26
26
26
26
27
27
27
27
27
27
27
27
27
27
27
27
27
27
27
27
27
27
27
27
27
28
28
28
28
28
28
28
28
28
29
29
29
29
29
29
29
29
29
30
30
30
30
30
32
32
33
33
34
34
34
34
34
34
34
34
33
33
33
33
33
33
33
33
33
33
33
33
33
33
33
33
34
34
34
34
34
34
34
34
34
34
34
33
33
33
33
32
29
29
29
29
29
29
29
29
29
29
29
29
29
28
28
26
24
24
23
23
23
23
21
21
21
21
21
21
20
20
19
19
19
18
17
17
17
17
17
17
17
17
17
17
17
17
17
17
17
17
17
17
15
11
11
11
11
11
11
11
11
11
11
10
10
10
10
10
11
11
13
13
17
18
18
18
17
17
17
17
17
16
16
16
15
18
22
22
22
22
24
26
27
29
29
29
29
29
29
29
29
29
28
27
27
27
27
27
27
27
27
27
27
27
27
27
27
27
27
27
27
27
27
27
27
27
27
27
27
26
26
26
26
26
26
26
26
26
26
26
26
26
26
26
26
26
26
26
26
26
26
26
26
26
26
26
26
26
26
26
26
26
26
26
26
26
26
26
26
26
26
26
26
26
26
26
26
26
26
26
26
26
26
26
26
26
26
26
26
27
26
24
24
24
24
23
23
19
19
19
19
18
15
15
15
15
15
15
15
15
15
15
15
15
15
15
15
15
14
14
14
13
13
13
13
13
13
12
12
12
12
13
14
14
15
14
14
14
14
14
14
13
13
13
13
13
13
13
13
13
15
16
16
16
16
16
15
14
14
14
14
14
14
14
14
14
14
14
14
14
14
14
13
13
13
13
12
10
10
11
11
11
11
11
11
11
11
11
11
11
10
10
9
9
9
9
9
9
9
8
8
8
8
8
8
8
8
8
9
9
9
9
9
9
9
9
9
9
9
9
8
8
8
8
8
8
8
8
8
8
8
8
8
8
8
8
8
8
8
8
8
8
8
8
8
8
8
8
8
8
8
8
8
8
8
8
8
8
8
7
7
7
7
7
6
5
5
5
5
6
6
6
6
8
8
8
8
8
8
10
10
10
10
10
10
10
10
10
10
10
10
10
11
11
11
11
11
11
11
11
11
13
13
15
16
15
14
14
14
14
14
14
14
16
19
19
19
19
22
22
22
22
22
22
22
22
22
22
22
22
22
22
22
22
22
22
23
23
23
23
23
23
23
23
23
23
23
23
23
23
23
23
23
23
22
22
22
22
22
23
23
23
23
23
23
23
23
23
23
24
24
24
24
24
25
25
26
26
26
26
27
27
27
27
27
27
27
27
27
27
27
27
27
27
27
27
27
27
27
27
27
28
27
28
27
27
27
27
27
26
26
26
24
24
23
22
22
22
22
22
21
21
23
23
23
20
20
20
20
21
21
21
21
21
21
21
21
21
21
21
21
20
20
20
20
20
20
20
20
19
18
18
18
17
17
16
16
16
16
16
16
15
15
15
15
15
15
15
15
15
15
15
15
15
15
15
15
15
15
15
15
15
15
15
15
15
15
15
15
15
15
15
15
14
13
13
13
13
13
13
13
13
11
11
11
11
11
11
11
11
10
10
10
9
9
9
9
9
9
9
9
9
10
10
10
10
10
10
10
10
10
10
10
9
9
9
9
8
8
9
9
10
10
10
10
10
9
9
9
9
9
9
9
9
9
10
10
10
11
11
11
11
11
11
11
11
11
10
10
10
10
10
10
10
10
10
9
9
9
9
9
9
9
8
8
8
8
8
8
8
8
8
8
8
8
8
8
8
8
8
8
8
8
8
8
8
8
8
8
8
8
8
8
8
8
9
9
9
10
10
10
10
12
12
12
12
12
12
12
12
12
12
12
12
12
12
12
12
12
12
12
12
13
13
12
12
12
12
12
13
13
13
13
14
14
14
13
13
13
13
13
13
13
13
13
13
11
11
11
11
11
11
11
11
10
10
10
10
10
10
10
10
10
10
10
10
10
10
10
10
10
10
10
10
10
10
10
10
10
10
10
10
10
10
10
10
10
10
10
10
10
10
10
10
10
10
10
10
10
10
9
9
9
9
9
9
9
9
9
9
9
8
8
8
8
10
11
11
11
10
11
11
12
12
12
12
12
12
11
11
11
11
11
9
9
9
9
15
15
15
15
15
15
16
16
16
16
17
20
20
21
21
21
21
21
20
21
27
32
34
34
35
35
38
38
38
38
38
38
38
38
38
38
38
38
38
38
38
38
38
38
38
38
38
38
38
38
38
38
38
38
38
38
38
38
38
38
38
38
37
37
37
37
37
37
37
37
37
37
37
37
37
37
37
37
37
37
37
37
37
37
37
37
37
37
37
37
37
37
37
37
37
36
36
36
36
35
35
35
35
35
33
33
33
32
32
32
32
32
32
32
32
32
32
32
32
33
33
33
33
33
33
33
33
30
30
29
32
32
36
37
34
37
35
37
37
38
38
37
37
37
36
36
37
37
34
33
32
37
37
37
37
37
37
39
39
39
39
39
39
39
39
39
39
39
38
38
37
39
39
39
39
41
43
43
44
44
44
44
44
43
43
42
42
42
42
42
42
42
42
41
41
41
41
41
41
41
41
41
41
41
41
41
42
42
42
42
42
42
42
41
41
41
41
41
41
41
43
42
42
42
42
41
41
41
41
41
41
42
44
45
44
44
44
44
42
42
43
44
44
44
43
44
44
44
44
44
44
42
42
42
42
42
42
41
41
40
40
37
36
36
36
36
36
35
35
35
35
35
35
32
31
31
31
31
30
30
30
30
30
30
28
27
27
27
27
27
27
27
28
28
28
28
27
24
25
25
26
26
26
22
23
24
24
24
24
24
24
24
24
24
24
24
24
24
23
23
23
23
23
24
24
24
26
26
26
24
25
25
25
25
27
27
30
33
33
32
33
33
33
33
33
33
32
32
32
33
32
33
33
33
33
33
33
33
33
33
33
33
33
33
33
33
33
33
33
33
32
31
30
29
29
29
29
29
29
29
29
29
29
29
29
29
29
29
29
31
31
31
33
33
33
33
33
33
33
33
33
33
33
33
33
33
33
33
32
32
32
32
32
32
32
32
32
33
34
34
35
35
35
35
35
35
35
35
33
33
33
33
33
33
32
32
31
31
31
30
30
30
30
30
30
30
30
30
30
29
29
29
29
29
29
28
27
26
26
26
26
25
25
25
24
24
24
24
24
24
24
24
24
24
24
22
22
22
22
22
22
22
22
21
21
21
21
21
22
19
18
17
18
18
18
18
18
19
19
19
19
18
19
19
19
19
19
19
18
18
18
18
18
18
18
18
18
18
18
18
18
17
17
18
18
18
18
16
16
16
17
17
17
16
16
16
16
16
16
16
16
16
16
15
15
14
14
13
13
13
13
13
13
13
13
13
12
12
12
12
12
12
12
12
11
11
11
13
13
13
13
13
13
13
13
13
13
13
12
12
12
12
12
12
12
12
12
12
12
12
12
12
12
14
14
14
14
14
13
13
13
13
13
12
13
13
13
13
13
13
13
13
13
13
13
14
14
14
14
14
14
14
14
14
14
14
14
14
14
14
14
14
14
14
14
14
14
14
14
14
14
13
13
13
12
13
13
13
13
13
13
13
13
13
13
14
14
14
14
15
15
16
16
16
17
18
18
18
18
18
18
18
18
18
18
18
18
18
18
19
19
19
19
19
19
19
19
19
19
19
19
19
19
19
19
19
19
19
19
18
18
19
19
19
19
19
19
19
19
23
24
24
26
27
27
27
27
27
27
27
27
27
27
27
27
27
27
27
27
27
27
27
27
27
26
26
26
26
26
26
26
26
26
26
26
26
26
26
26
25
25
24
24
24
23
23
23
23
23
24
24
24
24
25
25
24
24
24
24
24
24
24
23
23
23
24
24
24
24
24
23
23
23
23
23
22
22
22
21
22
22
22
22
22
22
22
22
22
23
26
26
25
24
22
24
25
26
26
26
26
26
26
26
26
26
25
25
23
23
23
23
23
23
24
25
25
25
29
29
29
30
30
32
32
32
33
32
32
31
31
31
31
31
31
30
30
30
30
30
30
29
29
29
29
29
29
29
30
31
31
31
31
32
32
32
33
33
33
33
33
33
33
34
34
34
34
34
34
34
34
34
34
34
34
34
34
34
34
34
34
34
34
34
34
34
33
33
33
33
33
31
31
31
31
31
31
31
30
30
30
29
28
28
28
28
28
28
28
28
27
27
27
27
27
26
26
26
26
25
25
25
25
25
25
25
25
25
25
25
25
25
24
24
24
23
23
23
23
22
22
22
22
19
19
19
19
18
18
18
18
18
17
17
16
16
16
16
15
15
15
15
14
14
14
14
14
15
15
16
19
19
19
19
19
19
19
19
18
18
18
18
18
17
17
17
16
16
16
16
16
16
15
15
15
15
15
14
14
14
20
20
23
23
23
23
23
23
23
23
25
25
25
25
25
25
25
25
25
25
25
26
26
26
26
26
27
27
27
27
27
28
28
30
31
31
31
39
42
43
43
43
43
43
43
43
43
43
43
43
43
43
43
43
43
43
44
44
44
45
45
45
45
48
48
48
48
48
48
48
48
48
50
50
50
50
48
48
48
48
48
48
47
48
48
48
48
48
48
48
48
48
49
49
50
50
50
50
50
50
50
50
50
50
49
49
49
49
50
50
50
50
50
50
50
50
50
50
49
49
47
48
47
47
47
47
46
46
46
46
46
45
44
43
43
43
43
42
42
42
42
43
43
44
43
42
45
47
47
48
50
50
50
51
50
50
50
50
50
50
51
51
51
51
50
50
50
49
48
48
48
47
45
44
43
43
43
42
42
42
42
42
42
42
42
41
42
42
42
39
39
38
38
38
38
38
38
38
40
40
40
40
40
38
39
37
37
37
36
36
36
35
35
35
35
35
35
35
34
34
34
33
33
33
33
33
33
33
31
29
28
28
27
27
27
27
27
27
27
27
27
26
26
26
26
26
26
26
25
25
24
24
24
23
23
24
25
24
24
24
24
25
24
24
24
24
21
21
20
20
20
20
20
20
20
20
20
20
19
19
18
17
17
17
17
17
17
17
17
17
17
17
17
17
17
17
16
16
16
16
16
15
13
13
13
12
11
11
11
11
11
11
11
11
11
9
9
9
9
9
10
10
13
13
13
13
13
13
13
16
16
16
17
17
17
19
19
19
19
19
19
19
19
19
19
19
19
19
19
19
19
19
19
19
19
19
19
20
22
23
23
23
21
21
22
22
22
22
22
23
23
22
22
22
22
21
22
21
21
21
21
22
22
22
22
22
22
22
22
22
22
22
22
22
22
22
22
22
22
22
22
22
22
22
22
22
22
22
22
22
22
22
22
22
22
22
22
22
22
22
22
22
22
22
22
22
22
22
22
22
22
22
22
22
22
22
22
22
21
21
19
19
19
19
18
18
17
15
15
15
15
14
14
14
14
14
13
13
13
13
14
14
14
14
14
14
14
14
14
14
14
12
12
12
12
12
12
12
12
12
12
11
11
11
11
11
11
11
10
10
10
10
10
10
10
10
10
10
10
10
10
10
10
9
10
10
10
10
10
10
10
10
10
10
10
11
11
11
11
11
11
11
11
11
11
11
11
11
11
11
11
11
11
11
11
11
11
11
11
11
11
11
11
11
11
11
11
11
11
11
11
11
11
11
11
11
11
10
10
10
10
10
9
9
9
9
9
9
9
9
9
9
9
8
8
8
8
8
8
8
8
8
8
8
8
8
8
7
7
7
6
5
4
4
4
4
4
4
4
4
4
4
6
6
6
6
10
11
11
11
11
12
14
14
15
15
16
15
16
17
16
16
16
16
16
16
17
17
17
16
16
16
17
17
17
17
18
19
19
20
20
20
22
22
22
23
24
24
24
25
25
25
26
25
25
25
25
25
25
25
25
25
25
25
25
25
25
25
25
25
25
25
25
25
25
25
25
25
25
25
25
25
25
25
25
25
25
25
25
25
25
25
25
25
25
25
25
25
25
25
25
25
25
25
25
25
25
25
25
25
26
26
26
26
26
26
26
27
26
26
28
31
43
50
51
53
54
54
54
54
54
53
52
53
52
50
50
51
46
42
41
41
41
41
43
45
46
46
48
50
50
50
50
50
50
50
53
53
54
55
55
55
55
55
55
55
55
54
54
54
54
54
54
54
54
54
55
57
57
57
57
57
60
61
68
68
67
75
75
75
75
75
78
78
79
82
82
83
83
83
83
84
86
87
88
88
90
90
91
93
93
93
93
93
93
93
93
93
93
93
92
93
93
93
97
102
119
122
122
122
126
126
128
135
135
135
136
138
139
143
144
143
142
142
142
143
142
143
143
145
141
141
141
140
142
142
140
137
138
138
137
136
136
136
131
131
130
129
129
129
128
129
129
129
129
129
129
130
130
130
130
130
129
128
128
128
128
128
128
128
128
128
128
128
128
127
127
127
127
127
128
128
128
128
128
128
128
128
128
128
130
131
129
130
130
130
130
132
132
132
132
132
131
131
129
130
131
132
131
131
136
137
142
142
137
136
134
128
128
128
128
130
131
130
127
123
121
121
121
121
120
120
120
120
117
117
114
111
110
110
110
110
108
107
107
107
108
106
107
107
106
105
104
106
106
106
105
104
105
106
105
123
124
123
123
122
128
126
128
128
128
128
127
119
117
116
116
115
113
113
116
117
117
117
118
118
117
117
121
121
121
122
120
120
120
122
121
121
123
122
120
119
120
120
122
122
120
120
128
127
127
127
125
122
119
119
120
119
116
115
113
113
113
113
115
109
109
109
109
109
109
108
108
108
110
109
111
111
110
110
107
107
107
107
107
106
106
106
105
105
102
101
101
103
103
103
102
102
101
101
101
100
100
100
100
100
100
100
100
100
103
103
105
105
106
105
104
104
105
105
102
101
101
100
96
95
85
86
88
88
88
86
87
92
93
95
95
95
95
94
94
101
99
100
100
97
96
94
94
94
94
94
95
94
96
92
92
92
88
88
88
88
88
88
88
89
90
89
90
89
89
89
86
86
86
86
86
87
85
84
85
85
83
84
84
80
78
73
72
72
72
72
72
72
72
71
71
71
69
66
66
67
66
66
65
65
65
65
65
65
65
66
65
64
64
62
61
60
60
60
60
60
60
60
60
60
60
59
59
58
58
58
57
57
56
56
56
56
55
55
56
58
58
58
58
57
55
55
55
56
56
56
58
59
63
64
63
64
63
63
63
62
62
61
60
53
52
52
51
51
51
52
52
57
60
62
62
62
63
70
70
75
74
69
68
68
68
69
69
71
76
76
79
81
83
84
84
84
84
84
84
84
83
84
84
84
82
83
85
85
85
85
85
84
85
85
85
85
86
85
85
85
84
84
87
86
86
86
87
87
88
88
88
89
88
88
88
88
88
87
88
88
88
88
88
88
88
88
88
89
89
90
90
90
87
87
87
90
89
90
92
92
94
93
100
101
103
104
103
103
104
104
104
104
105
106
108
108
108
107
105
104
103
104
106
103
102
100
98
98
99
99
98
97
97
94
95
94
94
93
94
94
94
94
94
94
94
94
95
95
95
95
94
94
96
94
95
95
98
97
96
100
101
101
101
101
101
101
102
103
104
105
105
107
107
104
101
101
105
105
104
106
103
103
103
101
101
100
100
100
100
100
100
101
101
101
102
102
101
101
100
100
100
100
99
99
97
97
96
95
93
92
92
91
91
91
91
91
91
91
93
91
91
87
87
85
85
84
81
78
78
78
80
79
79
80
79
79
78
78
77
77
77
77
77
78
80
83
84
84
88
89
91
92
92
96
97
98
98
98
99
99
97
96
94
94
96
96
95
96
96
93
92
92
92
92
94
95
95
95
95
95
95
94
93
93
93
93
93
93
90
90
89
86
86
83
84
84
85
85
85
85
86
86
86
86
86
85
84
85
88
86
85
85
85
96
98
98
99
102
102
101
100
99
96
96
95
90
90
90
90
89
86
87
86
86
85
85
86
86
84
84
84
84
84
84
85
85
85
88
87
88
95
102
105
109
116
113
117
115
115
116
116
117
116
115
115
115
114
114
114
114
114
114
114
111
111
108
108
108
108
108
103
102
102
102
102
102
99
100
100
100
99
99
99
98
98
97
97
101
101
100
101
101
101
101
108
109
109
118
120
111
110
109
111
111
110
110
111
109
109
105
104
101
101
101
101
101
103
102
102
101
101
101
101
100
100
100
100
100
99
99
99
97
97
97
97
97
98
97
97
96
96
96
96
97
97
97
98
98
99
98
99
100
100
101
100
100
100
96
97
97
97
97
97
96
97
100
101
102
102
104
106
106
105
103
107
108
107
107
107
101
98
98
98
98
99
104
103
104
104
104
105
105
105
104
104
104
104
104
104
104
104
103
104
103
103
103
104
104
102
99
99
98
98
98
98
98
98
97
92
92
92
92
91
91
88
88
90
89
91
92
93
93
92
89
88
89
87
87
87
84
84
84
83
83
84
84
84
84
84
85
83
84
87
93
94
92
95
95
94
94
92
92
92
92
92
91
91
90
91
92
92
91
91
87
87
88
88
84
84
86
86
90
92
96
100
101
101
101
100
101
101
101
101
101
101
101
99
99
98
99
99
99
99
97
97
96
95
99
99
99
96
106
111
119
124
128
129
139
140
145
146
161
173
172
169
170
168
170
168
168
168
167
167
166
167
166
166
165
164
163
162
161
178
194
203
205
206
210
217
234
240
242
243
245
243
258
260
261
262
260
260
265
267
269
286
290
288
288
289
290
299
300
300
300
300
300
300
300
301
303
303
302
303
302
302
303
303
303
303
303
303
301
302
302
302
303
303
303
303
303
303
303
303
303
303
303
302
302
302
301
300
300
299
299
298
298
297
297
297
297
297
297
297
297
296
294
294
291
287
285
282
282
282
281
280
279
279
277
277
267
262
262
252
248
246
245
244
244
241
241
238
222
215
212
197
180
165
151
146
118
116
108
105
91
54
52
47
47
44
42
42
42
42
41
39
38
38
38
38
38
38
38
37
37
35
35
35
35
35
35
35
35
35
35
32
32
32
31
31
26
26
24
10
8
8
8
8
8
9
9
8
8
8
8
8
7
7
7
7
7
6
5
5
5
5
5
5
5
5
5
5
5
5
5
5
4
4
4
4
4
4
4
4
4
4
4
4
4
4
4
3
4
3
4
4
4
4
3
3
3
3
3
3
2
2
2
2
2
2
2
2
2
2
2
2
2
2
2
2
2
2
2
4
4
4
5
5
5
5
5
5
5
5
6
7
7
7
7
8
9
10
12
12
20
20
20
20
20
20
21
21
22
21
22
22
23
23
23
23
23
23
23
23
23
23
23
23
23
23
23
23
23
23
23
23
23
24
24
26
26
26
26
26
26
26
26
26
26
26
26
26
26
26
26
26
26
26
26
26
26
26
26
25
25
25
26
26
26
26
28
28
28
28
28
28
29
31
34
34
34
34
34
34
34
34
34
34
35
35
35
38
38
38
40
39
43
43
44
47
48
50
52
50
51
51
50
50
51
50
50
50
50
50
51
51
51
51
51
51
51
52
50
50
50
50
50
50
50
50
50
49
49
49
49
49
49
49
49
49
49
47
47
46
46
46
46
46
46
45
45
45
45
45
46
46
46
46
46
46
44
44
44
44
44
43
42
42
41
41
43
47
47
48
48
48
48
48
48
48
49
50
50
50
50
50
50
50
50
50
50
50
50
50
49
49
49
47
47
46
46
46
46
47
47
47
47
49
49
48
47
46
46
46
46
46
46
46
45
44
43
43
43
43
43
44
44
45
45
45
45
45
44
43
43
44
45
46
46
45
46
44
44
43
43
44
45
46
46
46
46
46
45
45
45
45
45
43
44
45
44
44
43
43
42
43
47
47
48
48
48
48
48
48
48
48
47
47
47
47
45
45
44
44
44
44
44
44
45
50
50
50
50
50
52
50
50
50
50
50
49
48
48
50
50
50
50
50
50
50
50
50
50
50
50
50
50
50
50
50
50
50
50
50
50
50
50
50
50
50
50
50
50
48
48
48
47
47
47
47
47
47
47
46
46
45
45
45
45
45
45
44
44
44
43
43
43
41
41
41
41
41
41
40
41
41
41
41
41
41
41
41
40
40
40
40
40
40
40
40
40
42
42
42
42
42
41
40
41
41
41
41
41
40
40
40
40
40
36
38
38
38
37
34
33
34
34
34
34
34
33
33
33
33
33
33
33
33
33
33
33
33
33
33
32
31
30
30
30
30
29
29
28
28
28
28
28
27
29
30
32
32
31
31
31
30
30
30
28
29
29
29
29
29
29
28
28
28
28
28
26
26
25
25
25
25
25
25
25
25
24
24
24
24
25
24
24
24
24
23
23
22
22
22
22
22
22
21
21
20
19
19
19
19
22
26
28
28
29
26
26
26
26
25
25
24
24
24
24
24
24
24
24
24
24
24
24
24
24
24
24
23
23
23
23
23
23
23
23
23
23
23
23
23
23
23
23
23
22
22
22
23
23
23
23
22
22
21
21
21
21
21
21
21
20
20
20
20
20
18
18
18
18
18
18
18
17
17
17
17
17
17
17
16
17
17
17
17
17
17
16
16
16
16
16
17
19
23
24
25
24
24
24
24
24
24
24
23
22
22
22
22
22
22
22
22
22
22
22
22
22
23
22
23
23
24
24
24
24
24
24
24
24
24
24
24
24
24
23
22
22
21
21
21
24
24
30
31
31
33
33
34
34
34
34
35
37
38
38
38
38
37
37
37
37
36
36
36
36
36
36
36
36
36
36
36
36
36
36
36
36
36
36
35
35
35
35
35
35
35
34
34
34
34
32
32
32
32
32
32
32
32
32
32
31
30
30
30
30
30
30
30
30
30
30
30
29
29
29
29
29
30
30
30
29
28
28
26
26
26
26
26
26
26
26
26
26
26
26
26
27
27
26
26
27
28
28
28
28
28
28
28
28
28
28
28
28
28
29
29
30
31
32
29
28
29
28
27
27
25
25
29
29
29
30
31
31
33
33
34
34
34
31
31
31
31
31
31
33
34
34
34
33
33
33
33
33
33
33
33
31
31
31
31
31
31
29
29
29
29
28
28
28
28
28
28
28
28
28
28
28
28
28
28
28
28
29
29
29
29
29
29
29
28
28
27
28
28
28
28
28
28
28
27
27
27
27
27
27
27
27
27
27
27
27
27
27
27
27
27
27
27
27
27
27
27
28
28
28
28
27
27
26
26
25
25
25
24
25
25
25
25
26
26
26
26
25
24
24
23
24
24
24
24
24
22
19
20
22
23
24
24
25
25
25
24
24
25
25
25
25
25
25
25
25
25
25
24
24
24
23
23
23
22
22
21
21
21
21
21
21
21
21
21
21
21
21
21
21
20
19
17
17
17
17
17
17
17
17
16
16
16
16
16
16
16
16
16
16
16
16
16
16
16
16
16
15
15
14
14
16
16
16
15
15
15
15
15
15
15
14
14
14
14
14
14
14
14
14
14
14
14
14
14
14
14
13
13
12
12
12
12
11
11
12
12
12
12
12
12
12
12
12
12
12
12
12
12
12
12
12
12
11
11
11
10
10
10
10
10
10
10
10
10
10
10
10
10
10
10
10
10
10
10
10
10
10
9
9
9
9
9
9
9
9
10
10
10
10
10
10
10
10
10
10
10
10
10
10
10
10
10
10
9
9
7
7
7
7
7
7
7
7
7
7
7
7
7
8
8
8
8
8
8
8
10
11
11
11
10
10
10
10
11
11
11
12
12
12
12
12
12
12
12
13
14
14
13
13
13
13
13
13
13
13
13
12
12
12
12
12
12
12
12
12
12
12
12
12
12
12
12
12
12
12
12
12
13
13
13
13
13
13
13
13
13
14
14
14
14
14
16
16
16
16
16
17
17
17
17
17
18
19
19
19
19
19
19
19
19
19
19
19
19
20
21
21
22
22
24
24
24
24
24
25
25
25
25
25
25
25
25
25
25
25
25
25
25
25
25
25
25
25
25
25
25
25
25
26
27
25
25
25
25
24
24
24
24
24
24
24
24
24
24
23
23
23
23
24
25
25
26
26
27
26
25
28
29
29
29
30
30
31
31
31
31
31
30
30
30
30
29
29
30
30
30
30
31
31
32
32
33
33
33
32
34
34
35
37
37
40
40
40
40
41
44
48
51
51
51
52
53
55
55
57
57
58
58
58
58
59
59
61
62
63
63
63
64
66
67
73
75
75
75
78
78
79
83
83
83
85
87
92
92
93
94
94
96
97
98
98
98
97
97
97
97
97
97
97
98
98
98
98
98
98
98
98
98
98
99
100
98
98
98
98
98
97
97
97
97
97
97
95
95
95
95
95
95
95
96
96
96
96
96
96
96
96
96
95
95
95
94
93
92
92
92
91
91
91
91
91
90
90
90
90
90
90
89
88
87
85
85
86
84
84
84
86
86
87
84
81
79
81
81
82
80
79
79
79
79
79
79
78
78
78
78
77
76
76
75
72
69
66
64
65
66
67
69
71
71
70
69
69
67
67
66
63
63
63
64
63
61
60
60
61
62
62
62
61
60
59
58
58
58
57
53
53
52
52
52
53
53
52
53
50
49
50
50
50
50
50
50
50
50
50
50
50
50
50
50
50
50
50
51
50
53
56
56
54
50
51
51
52
50
50
50
50
50
50
50
49
49
49
50
50
51
51
51
51
51
51
53
54
54
54
52
53
53
52
52
52
52
52
52
52
52
52
50
50
49
49
49
49
49
49
49
49
48
48
47
47
49
51
51
51
51
51
51
51
52
52
51
51
51
51
51
51
51
51
50
50
50
50
50
50
50
50
50
50
50
48
48
48
47
47
47
47
47
47
47
47
47
47
47
46
47
46
44
45
45
42
42
39
39
39
40
41
47
48
50
51
57
67
67
68
68
69
72
72
73
73
72
72
71
71
71
71
71
70
70
70
68
68
68
68
68
69
68
68
67
67
66
66
66
66
66
66
66
67
67
67
67
67
67
68
69
69
69
67
65
65
65
65
67
70
72
70
70
70
70
69
69
69
69
69
69
68
68
68
66
64
64
64
64
64
64
64
64
63
63
62
61
60
60
60
60
60
60
60
60
60
59
59
58
58
57
57
57
55
55
55
55
52
51
51
51
51
50
47
47
46
46
45
45
45
45
44
43
43
42
42
42
42
42
38
38
38
38
38
38
38
38
38
38
38
33
33
32
30
30
29
29
29
29
29
29
29
29
29
29
29
28
28
28
27
26
26
26
26
26
24
23
23
22
19
17
12
12
12
12
9
9
8
6
6
6
6
5
5
5
5
1
1
1
0
0
0
0
0
0
0
0
0
0
0
0
0
0
0
0
0
0
0
0
0
0
0
0
0
0
0
0
0
0
0
0
0
0
0
0
0
0
0
0
0
0
0
0
0
0
0
0
0
0
0
0
0
0
0
0
0
0
0
0
0
0
0
0
0
0
0
0
0
0
0
0
0
0
0
0
0
0
0
0
0
0
0
0
0
0
0
0
0
0
0
0
0
0
0
0
0
0
0
0
0
0
0
0
0
0
0
0
0
0
0
0
0
0
0
0
0
0
0
0
0
0
0
0
0
0
0
0
0
0
0
0
0
0
0
0
0
0
0
0
0
0
0
0
0
0
0
0
0
0
0
0
0
0
0
0
0
0
0
0
0
0
0
0
0
0
0
0
0
0
0
0
0
0
0
0
0
0
0
0
0
0
0
0
0
0
0
0
0
0
0
0
0
0
0
0
0
0
0
0
0
0
0
0
0
0
0
0
0
0
0
0
0
0
0
0
0
0
0
0
0
0
0
0
0
0
0
0
0
0
0
0
0
0
0
0
0
0
0
0
0
0
0
0
0
0
0
0
0
0
0
0
0
0
0
0
0
0
0
0
0
0
0
0
0
0
0
0
0
0
0
0
0
0
1
1
1
1
1
1
1
1
1
1
2
2
2
2
2
2
2
1
1
1
1
1
1
1
1
1
1
1
1
1
1
1
1
1
1
1
1
1
1
1
1
1
1
1
1
1
1
1
1
1
1
1
1
1
1
1
1
1
1
1
1
1
1
1
1
1
1
1
1
1
1
1
1
1
1
1
1
1
1
1
1
1
1
1
1
1
1
1
1
1
1
1
1
1
1
1
1
1
1
1
1
1
1
1
1
1
1
1
1
1
1
1
1
1
1
1
1
1
1
1
1
1
1
1
1
1
1
1
1
1
1
1
1
1
1
1
1
1
1
1
1
1
1
1
1
1
1
1
0
0
0
0
0
0
0
0
0
0
0
0
0
0
0
0
0
0
0
0
0
0
0
0
0
0
0
0
0
0
0
0
0
0
0
0
0
0
0
0
0
0
0
0
0
0
0
0
0
0
0
0
0
0
0
0
0
0
0
0
0
0
0
0
0
0
0
0
0
0
0
0
0
0
0
0
0
0
0
0
0
0
0
0
0
0
0
0
0
0
0
0
0
0
0
0
0
0
0
0
0
0
0
0
0
0
0
0
0
0
0
0
0
0
0
0
0
0
0
0
0
0
0
0
0
0
0
0
0
0
0
0
0
0
0
0
0
0
0
0
0
0
0
0
0
0
0
0
0
0
0
1
1
1
1
1
1
1
1
1
1
1
1
1
1
1
1
1
1
1
1
1
1
1
1
1
1
1
1
1
1
1
1
1
1
1
1
1
1
1
1
1
1
1
1
1
1
1
1
1
1
1
1
1
1
1
1
1
1
1
1
1
1
1
1
1
1
1
1
1
1
1
1
1
1
1
1
1
1
1
1
1
1
1
1
1
1
1
0
0
0
0
0
0
0
0
0
0
0
0
0
0
0
0
0
0
0
0
0
0
0
0
0
0
0
0
0
0
0
0
0
0
0
0
0
0
0
0
0
0
0
0
0
0
0
0
0
0
0
0
0
0
0
0
0
0
0
0
0
0
0
0
0
0
0
0
0
0
0
0
0
0
0
0
0
0
0
0
0
0
0
0
0
0
0
0
0
0
0
0
0
0
0
0
0
0
0
0
0
0
0
0
0
0
0
0
1
1
1
1
1
1
1
1
1
1
2
2
2
2
2
2
2
2
2
2
2
2
2
2
2
2
2
2
2
2
2
2
2
2
2
2
2
2
2
2
2
2
2
2
2
2
2
2
2
2
2
2
2
2
2
2
2
2
2
2
2
2
2
2
2
2
2
2
2
2
2
2
2
2
2
2
2
2
2
2
2
2
2
2
2
2
2
2
2
2
2
2
2
2
2
2
2
2
3
3
3
3
3
3
3
3
3
3
3
3
3
3
3
3
3
3
3
3
3
3
3
3
3
3
3
3
3
3
3
3
2
2
2
2
2
2
2
2
2
2
2
2
2
2
2
2
2
2
2
2
2
1
1
1
1
1
1
1
1
1
1
1
1
1
1
1
1
1
1
1
1
1
1
1
1
1
1
1
1
1
1
1
1
1
1
1
1
1
1
1
1
1
1
1
1
1
1
1
1
1
1
1
1
1
1
1
1
1
1
1
1
1
1
1
1
1
1
1
1
1
1
1
1
1
1
1
1
1
1
1
1
1
1
1
1
1
1
1
1
1
1
1
1
1
1
1
1
1
0
0
0
0
0
0
0
0
0
0
0
0
0
0
0
0
0
0
0
0
0
0
0
0
0
0
0
0
0
0
0
0
0
0
0
0
0
0
0
0
0
0
0
0
0
0
0
0
0
0
0
0
0
0
0
0
0
0
0
0
0
0
0
0
0
0
0
0
0
0
0
0
0
0
0
0
0
0
0
0
0
0
0
0
0
0
0
0
0
0
0
0
0
0
0
0
0
0
0
0
0
0
0
0
0
0
0
0
0
0
0
0
0
0
0
0
0
0
0
0
0
0
0
0
0
0
0
0
0
0
0
0
0
0
0
0
0
0
0
0
0
0
0
0
0
0
0
0
0
0
0
0
0
0
0
0
0
0
0
0
0
0
0
0
0
0
0
0
0
0
0
0
0
0
0
0
0
0
0
0
0
0
0
0
0
0
0
0
0
0
0
0
0
0
0
0
0
0
0
0
0
0
0
0
0
0
0
0
0
0
0
0
0
0
0
0
0
0
0
0
0
0
0
0
0
0
0
0
0
0
0
0
0
0
0
0
0
0
0
0
0
0
0
0
0
0
0
0
0
0
0
0
0
0
0
0
0
0
0
0
0
0
0
0
0
0
0
0
0
0
0
0
0
0
0
0
0
0
0
0
0
0
0
0
0
0
0
0
0
0
0
0
0
0
0
0
0
0
0
0
0
0
0
0
0
0
0
0
0
0
0
0
0
0
0
0
0
0
0
0
0
0
0
0
0
0
0
0
0
0
0
0
0
0
0
0
0
0
0
0
0
0
0
0
0
0
0
0
0
0
0
0
0
0
0
0
0
0
0
0
0
0
0
0
0
0
0
0
0
0
0
0
0
0
0
0
0
0
0
0
0
0
0
0
0
0
0
0
0
0
0
0
0
0
0
0
0
0
0
0
0
0
0
0
0
0
0
0
0
0
0
0
0
0
0
0
0
0
0
0
0
0
0
0
0
0
0
0
0
0
0
0
0
0
0
0
0
0
0
0
0
0
0
0
0
0
0
0
0
0
0
0
0
0
0
0
0
0
0
0
0
0
0
0
0
0
0
0
0
0
0
0
0
0
0
0
0
0
0
0
0
0
0
0
0
0
0
0
0
0
0
0
0
0
0
0
0
0
0
0
0
0
0
0
0
0
0
0
0
0
0
0
0
0
0
0
0
0
0
0
0
0
0
0
0
0
0
0
0
0
0
0
0
0
0
0
0
0
0
0
0
0
0
0
0
0
0
0
0
0
0
0
0
0
0
0
0
0
0
0
0
0
0
0
1
1
1
1
1
1
1
1
1
1
1
1
1
1
1
1
1
1
1
1
1
1
1
1
1
1
1
1
1
1
1
1
1
1
1
1
1
1
1
1
1
1
1
1
1
1
1
1
1
1
1
1
1
1
1
1
1
1
1
1
1
1
1
1
1
1
1
1
1
1
1
1
1
1
1
1
1
1
1
1
1
1
1
1
1
1
1
1
1
1
1
1
1
1
1
1
1
1
1
1
1
1
1
1
1
1
1
1
1
1
1
1
1
1
1
1
1
1
1
1
1
1
1
1
1
1
1
1
1
1
1
1
1
1
1
1
1
1
1
1
1
0
0
0
0
0
0
0
0
0
0
0
0
0
0
0
0
0
0
0
0
0
0
0
0
0
0
0
0
0
0
0
0
0
0
0
0
0
0
0
0
0
0
0
0
0
0
0
0
0
0
0
0
0
0
0
0
0
0
0
0
0
0
0
0
0
0
0
0
0
0
0
0
0
0
0
0
0
0
0
0
0
0
0
0
0
0
0
0
0
0
0
0
0
0
0
0
0
0
0
0
0
0
0
0
0
0
0
0
0
0
0
0
0
0
0
0
0
0
0
0
0
0
0
0
0
0
0
0
0
0
0
0
0
0
0
0
0
0
0
0
0
0
0
0
0
0
0
0
0
0
0
0
0
0
0
0
0
0
0
0
0
0
0
0
0
0
0
0
0
0
0
0
0
0
0
0
0
0
0
0
0
0
0
0
0
0
0
0
0
0
0
0
0
0
0
0
0
0
0
0
0
0
0
0
0
0
0
0
0
0
0
0
0
0
0
0
0
0
0
0
0
0
0
0
0
0
0
0
0
0
0
0
0
0
0
0
0
0
0
0
0
0
0
0
0
0
0
0
0
0
0
0
0
0
0
0
0
0
0
0
0
0
0
0
0
0
0
0
0
0
0
0
0
0
0
0
0
0
0
0
0
0
0
0
0
0
0
0
0
0
0
0
0
0
0
0
0
0
0
0
0
0
0
0
0
0
0
0
0
0
0
0
0
0
0
0
0
0
0
0
0
0
0
0
0
0
0
0
0
0
0
0
0
0
0
0
0
0
0
0
0
0
0
0
0
0
0
0
0
0
0
0
0
0
0
0
0
0
0
0
0
0
0
0
0
0
0
0
0
0
0
0
0
0
0
0
0
0
0
0
0
0
0
0
0
0
0
0
0
0
0
0
0
0
0
0
0
0
0
0
0
0
0
0
0
0
0
0
0
0
0
0
0
0
0
0
0
0
0
0
0
0
0
0
0
0
0
0
0
0
0
0
0
0
0
0
0
0
0
0
0
0
0
0
0
0
0
0
0
0
0
0
0
0
0
0
0
0
0
0
0
0
0
0
0
0
0
0
0
0
0
0
0
0
0
0
0
0
0
0
0
0
0
0
0
0
0
0
0
0
0
0
0
0
0
0
0
0
0
0
0
0
0
0
0
0
0
0
0
0
0
0
0
0
0
0
0
0
0
0
0
0
0
0
0
0
0
0
0
0
0
0
0
0
0
0
0
0
0
0
0
0
0
0
0
0
0
0
0
0
0
0
0
0
0
0
0
0
0
0
0
0
0
0
0
0
0
0
0
0
0
0
0
0
0
0
0
0
0
0
0
0
0
0
0
0
0
0
0
0
0
0
0
0
0
0
0
0
0
0
0
0
0
1
1
1
1
1
1
1
1
1
1
1
1
1
1
1
1
1
1
1
1
1
1
1
1
0
0
0
0
0
0
0
0
0
0
0
0
0
0
0
0
0
0
0
0
0
0
0
0
0
0
0
0
0
0
0
0
0
0
0
0
0
0
0
0
0
0
0
0
0
0
0
0
0
0
0
0
0
0
0
0
0
0
0
0
0
0
0
0
0
0
0
0
0
0
0
0
0
0
0
0
0
0
0
0
0
0
0
0
0
0
0
0
0
0
0
0
0
0
0
0
0
0
0
0
0
0
0
0
0
0
0
0
0
0
0
0
0
0
0
0
0
0
0
0
0
0
0
0
0
0
0
0
0
0
0
0
0
0
0
0
0
0
0
0
0
0
0
0
0
0
0
0
0
0
0
0
0
0
0
0
0
0
0
0
0
0
0
0
0
0
0
0
0
0
0
0
0
0
0
0
0
0
0
0
0
0
0
0
0
0
0
0
0
0
0
0
0
0
0
0
0
0
0
0
0
0
0
0
0
0
0
0
0
0
0
0
0
0
0
0
0
0
0
0
0
0
0
0
0
0
0
0
0
0
0
0
0
0
0
0
0
0
0
0
0
0
0
0
0
0
0
0
0
0
0
0
0
0
0
0
0
0
0
0
0
0
0
0
0
0
0
0
0
0
0
0
0
0
0
0
0
0
0
0
0
0
0
0
0
0
0
0
0
0
0
0
0
0
0
0
0
0
0
0
0
0
0
0
0
0
0
0
0
0
0
0
0
0
0
0
0
0
0
0
0
0
0
0
0
0
0
0
0
0
0
0
0
0
0
0
0
0
0
0
0
0
0
0
0
0
0
0
0
0
0
0
0
0
0
0
0
0
0
0
0
0
0
0
0
0
0
0
0
0
0
0
0
0
0
0
0
0
0
0
0
0
0
0
0
0
0
0
0
0
0
0
0
0
0
0
0
0
0
0
0
0
0
0
0
0
0
0
0
0
0
0
0
0
0
0
0
0
0
0
0
0
0
0
0
0
0
0
0
0
0
0
0
0
0
0
0
0
0
0
0
0
0
0
0
0
0
0
0
0
0
0
0
0
0
0
0
0
0
0
0
0
0
0
0
0
0
0
0
0
0
0
0
0
0
0
0
0
0
0
0
0
0
0
0
0
0
0
0
0
0
0
0
0
0
0
0
0
0
0
0
0
0
0
0
0
0
0
0
0
0
0
0
0
0
0
0
0
0
0
0
0
0
0
0
0
0
0
0
0
0
0
0
0
0
0
0
0
0
0
0
0
0
0
0
0
0
0
0
0
0
0
0
0
0
0
0
0
0
0
0
0
0
0
0
0
0
0
0
0
0
0
0
0
0
0
0
0
0
0
0
0
0
0
0
0
0
0
0
0
0
0
0
0
0
0
0
0
0
0
0
0
0
0
0
0
0
0
0
0
0
0
0
0
0
0
0
0
0
0
0
0
0
0
0
0
0
0
0
0
0
0
0
0
0
0
0
0
0
0
0
0
0
0
0
0
0
0
0
0
0
0
0
0
0
0
0
0
0
0
0
0
0
0
0
0
0
0
0
0
0
0
0
0
0
0
0
0
0
0
0
0
0
0
0
0
0
0
0
0
0
0
0
0
0
0
0
0
0
0
0
0
0
0
0
0
0
0
0
0
0
0
0
0
0
0
0
0
0
0
0
0
0
0
0
0
0
0
0
0
0
0
0
0
0
0
0
0
0
0
0
0
0
0
0
0
0
0
0
0
0
0
0
0
0
0
0
0
0
0
0
0
0
0
0
0
0
0
0
0
0
0
0
0
0
0
0
0
0
0
0
0
0
0
0
0
0
0
0
0
0
0
0
0
0
0
0
0
0
0
0
0
0
0
1
1
1
1
1
1
1
1
1
1
1
1
1
1
1
1
1
1
1
1
2
2
2
2
2
2
2
2
2
2
2
2
2
2
2
2
2
2
2
2
2
2
2
2
2
2
2
2
2
2
2
2
2
2
2
2
2
2
2
2
2
2
2
2
2
2
2
2
2
2
2
2
2
2
2
2
2
2
2
2
2
2
2
2
2
2
2
2
2
2
2
2
2
2
2
2
1
1
1
1
1
1
1
1
1
1
1
1
1
1
1
1
1
1
1
1
1
1
1
1
1
1
1
1
1
1
1
1
1
1
0
0
0
0
0
0
0
0
0
0
0
0
0
0
0
0
0
0
0
0
0
0
0
0
0
0
0
0
0
0
0
0
0
0
0
0
0
0
0
0
0
0
0
0
0
0
0
0
0
0
0
0
0
0
0
0
0
0
0
0
0
0
0
0
0
0
0
0
0
0
0
0
0
0
0
0
0
0
0
0
0
0
0
0
0
0
0
0
0
0
0
0
0
0
0
0
0
0
0
0
0
0
0
0
0
0
0
0
0
0
0
0
0
0
0
0
0
0
0
0
0
0
0
1
1
1
1
1
1
1
1
1
1
1
1
1
1
1
1
1
1
1
1
1
1
1
1
1
1
1
1
1
1
1
1
1
1
1
1
1
1
1
1
1
1
1
1
0
0
0
0
0
0
0
0
0
0
0
0
0
0
0
0
0
0
0
0
0
0
0
0
0
0
0
0
0
0
0
0
0
0
0
0
0
0
0
0
0
0
0
0
0
0
0
0
0
0
0
0
0
0
0
0
0
0
0
0
0
0
0
0
0
1
1
1
1
1
1
1
1
1
1
1
1
1
2
2
2
2
2
2
2
2
2
2
2
2
2
2
2
2
2
2
3
3
3
3
3
3
3
3
3
3
3
3
3
3
3
3
3
3
3
3
3
3
3
3
3
3
3
3
3
3
3
3
3
3
3
3
3
3
3
3
3
3
3
3
3
3
3
3
3
3
3
3
3
3
3
3
3
3
3
3
3
3
3
3
3
3
3
3
3
3
3
3
3
3
3
3
3
3
3
3
2
2
2
2
2
2
2
2
2
2
2
2
2
2
2
2
1
1
1
1
1
1
1
1
1
1
1
1
1
1
1
1
1
1
1
1
1
1
1
1
1
1
1
1
1
1
1
1
1
1
0
0
0
0
0
0
0
0
0
0
0
0
0
0
0
0
0
0
0
0
0
0
0
0
0
0
0
0
0
0
0
0
0
0
0
0
0
0
0
0
0
0
0
0
0
0
0
0
0
0
0
0
0
0
0
0
0
0
0
0
0
0
0
0
0
0
0
0
0
0
0
0
0
0
0
0
0
0
0
0
0
0
0
0
0
0
0
0
0
0
0
0
0
0
0
0
0
0
0
0
0
0
0
0
0
0
0
0
0
0
0
0
0
0
0
0
0
0
0
0
0
0
0
0
0
0
0
0
0
0
0
0
0
0
1
1
1
1
1
1
1
1
1
1
1
1
1
1
1
1
1
1
1
1
1
1
1
1
1
1
1
1
1
1
1
1
1
1
1
1
0
0
0
0
0
0
0
0
0
0
0
0
0
0
0
0
0
0
0
0
0
0
0
0
0
0
0
0
0
0
0
0
0
0
0
0
0
0
0
0
0
0
0
0
0
0
0
0
0
0
0
0
0
0
0
0
0
0
0
0
0
0
0
0
0
0
0
0
0
0
0
0
0
0
0
0
0
0
0
0
0
0
0
0
0
0
0
0
0
0
0
0
0
0
0
0
0
0
0
0
0
0
0
0
0
0
0
0
0
0
0
0
0
0
0
0
0
0
0
0
0
0
0
0
0
0
0
0
0
0
0
0
0
0
0
0
0
0
0
0
0
0
0
0
0
0
0
0
0
0
0
0
0
0
0
0
0
0
0
0
0
0
0
0
0
0
0
0
0
0
0
0
0
0
0
0
0
0
0
0
0
0
0
0
0
0
0
0
0
0
0
0
0
0
0
0
0
0
0
0
0
0
0
0
0
0
0
0
0
0
0
0
0
0
0
0
0
0
0
0
0
0
0
0
0
0
0
0
0
0
0
0
0
0
0
0
0
0
0
0
0
0
0
0
0
0
0
0
0
0
0
0
0
0
0
0
0
0
0
0
0
0
0
0
0
0
0
0
0
0
0
0
0
0
0
0
0
0
0
0
0
0
0
0
0
0
0
0
0
0
0
0
0
0
0
0
0
0
0
0
0
0
0
0
0
0
0
0
0
0
0
0
0
0
0
0
0
0
0
0
0
0
0
0
0
0
0
0
0
0
0
0
0
0
0
0
0
0
0
0
0
0
0
0
0
0
0
0
0
0
0
0
0
0
0
0
0
0
0
0
0
0
0
0
0
0
0
0
0
0
0
0
0
0
0
0
0
0
0
0
0
0
0
0
0
0
0
0
0
0
0
0
0
0
0
0
0
0
0
0
0
0
0
0
0
0
0
0
0
0
0
0
0
0
0
0
0
0
0
0
0
0
0
0
0
0
0
0
0
0
0
0
0
0
0
0
0
0
0
0
0
0
0
0
0
0
0
0
0
0
0
0
0
0
0
0
0
0
0
0
0
0
0
0
0
0
0
0
0
0
0
0
0
0
0
0
0
0
0
0
0
0
0
0
0
0
0
0
0
0
0
0
0
0
0
0
0
0
0
0
0
0
0
0
0
0
0
0
0
0
0
0
0
0
0
0
0
0
0
0
0
0
0
0
0
0
0
0
0
0
0
0
0
0
0
0
0
0
0
0
0
0
0
0
0
0
0
0
0
0
0
0
0
0
0
0
0
0
0
0
0
0
0
0
0
0
0
0
0
0
0
0
0
0
0
0
0
0
0
0
0
0
0
0
0
0
0
0
0
0
0
0
0
0
0
0
0
0
0
0
0
0
0
0
0
0
0
0
0
0
0
0
0
0
0
0
0
0
0
0
0
0
0
0
0
0
0
0
0
0
0
0
0
0
0
0
0
0
0
0
0
0
0
0
0
0
0
0
0
0
0
0
0
0
0
0
0
0
0
0
0
0
0
0
0
0
0
0
0
0
0
0
0
1
1
1
1
1
1
1
1
1
1
1
1
1
1
1
1
1
1
1
1
1
1
1
1
1
1
1
1
1
1
1
1
1
1
1
1
1
1
1
1
1
1
1
1
1
1
1
1
1
1
1
1
1
1
1
1
1
1
1
1
1
1
1
1
1
1
1
1
1
1
1
1
1
1
1
1
1
1
1
1
1
1
1
1
1
1
1
1
1
1
1
1
1
1
1
1
1
1
1
1
1
1
1
1
1
1
1
1
1
1
1
1
1
1
1
1
1
1
1
1
1
1
1
1
1
1
1
1
1
1
1
1
1
1
1
1
1
1
1
1
1
1
1
1
1
1
1
1
1
1
1
1
1
1
1
1
0
0
0
0
0
0
0
0
0
0
0
0
0
0
0
0
0
0
0
0
0
0
0
0
0
0
0
0
0
0
1
1
2
2
2
2
2
2
2
2
2
2
2
2
3
3
3
3
3
3
3
3
4
4
4
4
4
4
4
4
4
4
4
4
4
4
4
4
4
4
4
4
4
4
4
4
4
4
4
4
4
4
4
4
4
4
4
4
4
4
4
4
4
4
4
4
4
4
4
4
4
4
4
4
4
4
4
4
4
4
4
4
4
4
4
4
4
4
4
4
4
4
4
4
4
4
4
4
4
4
4
4
4
4
3
3
3
3
3
3
3
3
3
3
3
3
2
2
2
2
2
2
2
1
1
1
1
1
1
1
1
1
1
1
0
0
0
0
0
0
0
0
0
0
0
0
0
0
0
0
0
0
0
0
0
2
2
2
2
2
2
2
2
2
2
2
2
2
2
2
2
2
2
2
2
2
2
2
2
2
2
2
2
2
2
2
2
2
2
2
2
2
2
2
2
2
2
2
2
3
4
4
4
4
4
4
4
4
4
4
4
4
4
4
4
4
4
4
4
4
4
4
4
4
4
4
4
4
4
4
4
4
4
4
4
4
4
4
4
4
4
4
4
4
4
4
4
4
4
4
4
4
4
4
4
4
4
4
4
4
4
4
4
4
4
4
4
4
4
4
4
5
5
5
5
5
5
5
5
5
5
5
5
5
5
5
5
5
5
5
5
5
5
5
5
5
5
5
5
5
5
5
5
5
5
5
5
5
5
5
5
5
5
5
5
5
5
5
5
5
5
5
5
5
5
5
5
5
5
5
4
4
4
4
4
4
5
5
5
5
5
5
5
5
5
5
5
5
5
5
5
5
5
5
5
5
5
5
5
1
1
1
1
1
1
1
1
1
1
1
1
1
1
1
1
1
1
1
1
1
1
1
1
2
2
2
1
1
1
1
1
1
1
1
1
1
1
1
1
1
1
1
1
1
1
1
1
1
1
1
1
1
1
1
1
1
1
1
1
1
1
1
1
1
1
1
1
1
1
1
1
1
1
1
1
1
1
1
1
1
1
1
1
1
1
1
1
1
1
1
1
1
1
1
1
1
1
1
1
1
1
1
1
1
1
1
1
1
1
1
1
1
1
1
1
1
1
1
1
1
1
1
1
1
1
1
1
1
1
1
1
1
1
1
1
1
1
1
1
1
1
1
1
1
1
0
0
0
0
0
0
0
0
0
0
0
0
0
0
0
0
0
0
0
0
0
0
0
0
0
0
0
0
0
0
0
0
0
0
0
0
0
0
0
0
0
0
0
0
0
0
0
0
0
0
0
0
0
0
0
0
0
0
0
0
0
0
0
0
0
0
0
0
0
0
0
0
0
0
0
0
0
0
0
0
0
0
0
0
0
0
0
0
0
0
0
0
0
0
0
0
0
0
0
0
0
0
0
0
0
0
0
0
0
0
0
0
0
0
0
0
0
0
0
0
0
0
0
0
0
0
0
0
0
0
0
0
0
0
0
0
0
0
0
0
0
0
0
0
0
0
0
0
0
0
0
0
0
0
0
0
0
0
0
0
0
0
0
0
0
0
0
0
0
0
0
0
0
0
0
0
0
0
0
0
0
0
0
0
0
0
0
0
0
0
0
0
0
0
0
0
0
0
0
0
0
0
0
0
0
0
0
0
0
0
0
0
0
0
0
0
0
0
0
0
0
0
0
0
0
0
0
0
0
0
0
0
0
0
0
0
0
0
0
0
0
0
0
0
0
0
0
0
0
0
0
0
0
0
0
0
0
0
0
0
0
0
0
0
0
0
0
0
0
0
0
0
0
0
0
0
0
0
0
0
0
0
0
0
0
0
0
0
0
0
0
0
0
0
0
0
0
0
0
0
0
0
0
0
0
0
0
0
0
0
0
0
0
0
0
0
0
0
0
0
0
0
0
0
0
0
0
0
0
0
0
0
0
0
0
0
0
0
0
0
0
0
0
0
0
0
0
0
0
0
0
0
0
0
0
0
0
0
0
0
0
0
0
0
0
0
0
0
0
0
0
0
0
0
0
0
0
0
0
0
0
0
0
0
0
0
0
0
0
0
0
0
0
0
0
0
0
0
0
0
0
0
0
0
0
0
0
0
0
0
0
0
0
0
0
0
0
0
0
0
0
0
0
0
0
0
0
0
0
0
0
0
0
0
0
0
0
0
0
0
0
0
0
0
0
0
0
0
0
0
0
0
0
0
0
0
0
0
0
0
0
0
0
0
0
0
0
0
0
0
0
0
0
0
0
0
0
0
0
0
0
0
0
0
0
0
0
0
0
0
0
0
0
0
0
0
0
0
0
0
0
0
0
0
0
0
0
0
0
0
0
0
0
0
0
0
0
0
0
0
0
0
0
0
0
0
0
0
0
0
0
0
0
0
0
0
0
0
0
1
1
1
1
1
1
1
1
1
1
1
1
1
1
1
1
1
1
1
1
1
1
1
1
1
1
1
1
1
1
1
1
1
1
1
1
1
1
1
1
1
1
1
1
1
1
1
1
1
1
1
1
1
1
1
1
1
1
1
1
1
1
1
1
1
1
1
1
1
1
1
1
1
1
1
1
1
1
1
1
1
1
1
1
1
1
1
1
1
1
1
1
1
1
1
1
1
1
1
1
1
1
1
1
1
1
1
1
1
1
0
0
0
0
0
0
0
0
0
0
0
0
0
0
0
0
0
0
0
0
0
0
0
0
0
0
0
0
0
0
0
0
0
0
0
0
0
0
0
0
0
0
0
0
0
0
0
0
0
0
0
0
0
0
0
0
0
0
0
0
0
0
0
0
0
0
0
0
0
0
0
0
0
0
0
0
0
0
0
0
0
0
0
0
0
0
0
0
0
0
0
0
0
0
0
0
0
0
0
0
0
0
0
0
0
0
0
0
0
0
0
0
0
0
0
0
0
0
0
0
0
0
0
0
0
0
0
0
0
0
0
0
0
0
0
0
0
0
0
0
0
0
0
0
0
0
0
0
0
0
0
0
0
0
0
0
0
0
0
0
0
0
0
0
0
0
0
0
0
0
0
0
0
0
0
0
0
0
0
0
0
0
0
0
0
0
0
0
0
0
0
0
0
0
0
0
0
0
0
0
0
0
0
0
0
0
0
0
0
0
0
0
0
0
0
0
0
0
0
0
0
0
0
0
0
0
0
0
0
0
0
0
0
0
0
0
0
0
0
0
0
0
0
0
0
0
0
0
0
0
0
0
0
0
0
0
0
0
1
1
1
1
1
1
1
1
1
1
1
1
1
1
1
1
1
1
1
1
1
1
1
1
1
1
1
1
1
1
1
1
1
1
1
1
1
1
1
1
1
1
1
1
1
1
1
1
1
1
1
1
1
1
1
1
1
1
1
1
1
1
1
1
1
1
1
1
1
1
1
1
1
1
1
1
1
1
1
1
1
1
1
1
1
1
1
1
1
1
1
1
1
1
1
1
1
1
1
1
1
1
1
1
1
1
1
1
1
1
1
1
1
1
1
1
1
1
1
1
1
1
1
1
1
1
1
1
1
0
0
0
0
0
0
0
0
0
0
0
0
0
0
0
0
0
0
1
2
2
2
2
2
2
2
2
2
2
2
2
2
2
2
2
2
2
2
2
2
2
2
2
2
2
2
2
2
2
2
2
2
2
2
2
2
2
2
2
2
2
2
2
2
2
2
2
2
2
2
2
2
2
2
2
2
2
2
2
2
2
2
2
2
2
2
2
2
2
2
4
4
4
4
4
4
4
5
5
5
5
5
5
5
5
5
5
5
5
5
5
5
5
5
5
5
5
5
5
5
5
5
5
4
4
3
3
3
3
3
3
3
3
3
3
3
3
3
3
3
3
3
3
3
3
3
3
3
3
3
3
3
3
3
4
4
4
4
4
4
4
4
4
4
4
4
4
4
3
3
3
3
3
3
3
3
3
3
3
3
3
3
3
3
3
3
3
3
3
3
3
3
3
3
3
3
3
3
3
3
3
3
3
3
3
3
3
3
3
3
3
3
3
3
3
3
3
3
3
3
3
3
1
1
1
1
1
1
1
1
1
1
2
2
2
2
2
2
2
2
2
1
1
1
1
1
1
1
1
1
1
1
1
1
1
1
1
1
1
1
1
1
1
1
1
1
1
1
1
1
1
1
1
1
1
1
1
1
1
1
1
1
1
1
1
1
1
1
1
1
1
1
1
1
1
1
1
1
1
1
1
1
1
1
1
1
1
1
1
1
1
1
1
1
1
1
1
1
1
1
1
1
1
1
1
1
1
1
1
1
1
1
1
1
1
1
1
1
1
1
1
1
1
1
1
1
1
1
1
1
1
1
1
1
1
1
1
1
1
1
1
1
1
1
1
1
1
1
1
1
1
1
1
1
1
1
1
1
1
1
1
1
1
1
1
1
1
1
1
1
1
1
1
1
1
1
1
1
1
1
1
1
1
1
1
1
1
1
2
2
2
2
2
2
2
2
2
2
2
2
3
3
3
2
2
2
2
2
2
2
2
2
2
2
2
2
2
2
2
2
2
2
2
2
2
2
2
2
2
2
2
2
2
2
2
2
2
2
2
2
2
2
2
2
2
2
2
2
2
2
2
2
2
2
2
2
2
2
2
2
2
2
2
2
2
1
1
1
1
1
1
1
1
1
1
1
1
1
1
1
1
1
1
1
1
1
1
1
1
1
1
1
1
1
1
1
1
1
1
1
1
1
1
1
1
1
1
1
1
1
1
1
1
1
1
1
1
1
1
1
1
1
1
1
1
1
1
1
1
1
1
1
1
1
1
1
1
1
1
1
1
1
1
1
1
1
1
1
1
1
0
0
0
0
0
0
0
2
3
3
3
3
3
3
3
3
3
3
3
3
3
3
3
3
3
3
3
3
3
3
3
3
3
3
3
3
3
4
4
4
4
4
4
5
5
5
5
5
6
6
6
6
6
6
6
6
6
6
6
6
6
6
6
6
6
6
6
6
6
6
6
6
6
6
6
6
6
6
6
6
6
6
6
6
6
6
6
6
6
6
6
6
6
6
6
6
6
6
6
6
6
6
6
6
6
6
6
6
6
6
6
6
6
6
6
6
6
6
6
6
6
6
6
6
6
6
6
6
6
6
6
6
6
6
6
6
6
6
6
6
6
6
6
6
6
6
6
6
6
6
6
6
6
6
6
6
6
6
6
6
6
6
6
6
6
6
6
6
6
6
6
6
5
3
3
3
2
2
2
2
2
2
2
2
2
1
1
1
1
1
1
1
1
1
1
1
1
1
1
1
1
1
1
1
1
1
1
1
1
1
1
1
1
1
1
1
1
0
0
0
0
0
0
0
0
0
0
0
0
0
0
0
0
0
0
0
0
0
0
0
0
0
0
0
0
0
0
0
0
0
0
0
0
0
0
0
0
0
0
0
0
0
0
0
0
0
0
0
0
0
0
0
0
0
0
0
0
0
0
0
0
0
0
0
0
0
1
1
1
1
1
1
1
1
1
1
1
1
1
1
1
1
1
1
1
1
1
1
1
1
1
1
1
1
1
1
1
1
1
1
1
1
1
1
1
1
1
1
1
1
1
1
1
1
1
2
2
2
2
2
2
2
2
2
2
2
2
2
2
2
2
2
2
2
2
2
2
2
2
2
2
2
2
2
2
2
2
2
2
2
2
2
2
2
2
2
2
2
2
2
2
2
2
2
2
2
2
2
2
2
2
2
2
2
2
2
2
2
2
2
2
2
2
2
2
2
2
2
2
2
1
1
4
4
4
4
4
4
5
6
6
6
6
6
6
6
6
6
7
7
7
7
7
7
7
15
16
28
28
31
33
33
40
40
40
41
41
43
44
44
44
44
44
44
44
44
44
45
45
45
45
46
46
46
47
50
50
50
50
50
51
58
59
59
60
60
67
68
69
71
71
71
71
71
71
71
71
72
72
73
73
73
73
73
73
73
74
74
74
74
75
75
75
75
75
76
76
76
76
77
77
77
78
78
79
80
82
84
86
90
92
93
97
98
101
101
101
101
101
101
101
101
101
100
100
100
100
98
98
96
96
96
96
95
95
94
94
94
92
93
94
93
93
94
94
94
95
98
98
98
98
98
97
98
98
98
97
101
101
100
99
98
96
95
94
93
93
93
90
88
88
88
88
88
89
88
87
87
87
87
84
84
84
79
80
82
83
79
81
81
83
83
83
81
81
81
81
81
81
80
81
79
79
79
81
82
81
81
76
75
75
76
75
75
78
79
79
78
78
77
74
74
74
74
75
74
74
73
71
71
71
71
70
70
69
69
69
69
69
69
70
70
72
70
70
76
75
77
84
86
85
85
85
85
85
85
85
87
86
85
90
94
93
98
97
93
94
91
92
92
92
91
92
93
93
93
94
94
94
94
94
94
93
94
95
93
93
91
91
90
89
92
93
95
95
95
96
98
98
98
98
99
99
99
99
99
101
107
105
108
108
109
110
110
111
111
110
109
107
107
107
107
108
108
108
108
108
108
108
108
108
108
108
107
108
107
107
105
105
107
106
107
108
108
109
109
109
109
109
109
109
109
109
109
109
109
109
109
103
101
101
101
102
103
102
102
103
103
102
102
101
101
101
99
98
103
103
104
101
104
104
109
113
116
117
117
116
116
116
115
114
115
111
109
105
101
101
99
99
99
98
97
95
91
91
91
91
90
86
86
86
87
86
87
88
88
88
88
89
89
87
87
86
86
86
86
86
86
87
87
87
87
87
87
87
88
88
88
89
89
89
88
89
90
90
90
87
88
91
90
91
90
89
89
89
89
89
89
89
89
89
89
89
89
89
86
85
84
84
83
82
82
82
81
76
73
71
69
70
70
70
70
70
70
70
74
85
87
98
102
106
108
108
109
118
119
117
144
154
158
157
158
161
160
160
164
165
170
162
163
162
162
162
162
164
164
162
162
159
160
160
160
160
165
167
171
169
169
168
169
168
168
168
167
167
167
167
167
168
170
170
170
170
171
171
173
172
173
174
174
173
173
178
186
189
210
212
229
238
243
247
249
293
297
303
305
305
304
304
309
310
312
313
313
309
308
308
307
307
308
308
309
309
309
307
307
307
308
308
306
306
307
307
308
308
308
307
307
306
307
307
307
307
305
305
304
304
304
304
303
303
303
303
303
303
303
303
304
302
296
296
295
295
295
295
295
293
293
289
288
289
285
285
286
285
282
281
276
276
277
276
275
270
267
267
267
266
264
264
254
254
254
253
241
241
237
237
238
238
240
239
239
233
231
229
230
230
235
235
232
230
226
226
224
223
222
218
218
216
202
197
197
198
198
192
188
184
185
192
175
171
171
170
175
178
178
178
184
184
184
184
184
186
186
182
175
178
176
174
170
163
163
164
152
152
152
152
150
145
145
145
145
145
144
144
144
145
145
145
145
145
161
169
171
174
172
169
168
168
169
169
168
167
164
162
162
161
161
161
157
156
155
155
155
154
154
153
152
152
152
152
152
152
152
152
152
152
152
152
152
152
150
150
148
145
145
144
144
143
141
141
144
146
146
145
146
146
146
146
147
145
144
143
142
141
142
144
144
143
143
147
166
168
166
167
167
167
168
170
170
173
173
169
161
159
157
157
157
156
156
154
152
153
153
152
152
144
144
144
144
144
138
138
137
137
136
131
129
128
129
132
132
129
130
130
136
135
135
136
139
139
138
136
136
136
133
133
131
131
129
129
120
118
118
118
118
116
116
113
112
112
113
113
113
115
115
115
113
115
114
115
112
111
111
113
114
115
116
116
117
118
117
118
118
117
117
116
114
111
110
110
108
108
106
103
103
102
102
101
101
101
101
97
94
92
92
91
88
88
85
85
82
77
77
78
77
76
72
71
71
71
71
71
73
72
72
72
72
72
72
71
71
71
71
64
64
64
64
64
65
65
65
65
65
65
64
64
64
64
63
64
64
64
60
59
59
59
59
59
59
61
62
63
63
63
65
65
65
66
69
68
68
68
68
68
66
66
66
67
71
71
70
70
69
69
69
69
68
68
67
63
62
63
63
64
68
66
66
66
66
68
68
68
68
68
68
68
66
66
66
66
66
66
66
64
64
64
63
64
67
67
66
66
66
65
65
65
65
65
65
65
63
62
62
61
61
61
60
60
60
60
60
60
60
60
60
60
60
60
60
60
60
58
58
58
58
58
58
58
58
58
58
58
58
58
58
58
58
57
56
55
55
55
55
55
53
49
49
49
48
49
50
50
50
50
50
50
53
52
50
50
50
50
53
53
54
53
53
53
53
53
53
53
53
51
51
50
51
51
50
50
50
50
50
50
50
50
50
50
50
51
51
50
50
50
50
50
50
50
49
49
48
48
46
45
45
46
46
46
42
42
42
42
42
42
42
44
47
49
48
50
50
50
50
50
50
49
50
49
49
49
48
50
50
50
50
50
50
50
50
48
51
53
59
60
62
60
60
59
59
60
60
60
63
63
64
63
63
63
63
63
62
62
62
62
62
61
61
63
62
62
62
62
62
63
63
63
63
63
63
62
62
62
62
62
62
62
62
63
62
61
61
61
61
62
62
63
64
64
63
63
64
64
64
67
68
68
68
68
69
69
69
70
70
72
72
74
74
74
73
74
80
80
82
88
89
91
97
95
95
95
101
101
101
102
101
101
101
99
99
99
100
99
99
99
99
99
101
101
101
99
99
100
99
100
100
98
97
99
110
111
124
124
124
128
132
136
136
137
137
149
178
178
178
180
179
186
189
192
197
200
200
200
198
198
201
201
201
201
201
202
202
201
200
199
199
193
192
191
191
191
191
191
191
194
195
194
194
194
192
194
195
195
196
196
196
196
196
200
201
201
202
201
201
201
202
202
200
200
200
199
199
200
208
208
213
213
207
208
210
212
210
210
210
207
207
207
210
210
210
210
209
209
208
206
206
207
210
210
207
197
196
196
195
196
196
196
195
194
194
196
194
192
192
190
189
185
185
185
185
185
184
183
183
178
175
171
171
170
170
169
166
164
164
163
159
159
159
158
158
159
160
162
161
161
162
157
157
154
154
153
153
152
151
150
149
149
148
148
148
147
147
143
142
141
137
136
136
135
135
135
135
132
131
121
121
120
117
117
116
115
114
115
112
112
112
111
113
112
112
112
110
111
111
111
108
108
107
101
101
101
101
102
109
110
107
105
104
103
101
101
100
100
99
101
101
101
100
97
97
96
95
93
93
93
91
90
90
90
92
84
83
82
83
83
84
87
91
94
101
135
135
152
167
170
170
170
170
170
170
171
172
171
169
168
168
168
168
168
166
161
162
161
161
163
163
163
163
163
164
164
165
165
165
165
166
165
165
161
162
162
163
168
171
178
180
180
179
180
181
181
180
180
180
180
180
185
189
193
194
195
195
195
195
195
194
194
194
196
194
195
195
195
195
195
195
195
195
192
192
189
187
186
186
186
186
185
182
182
184
184
185
185
185
183
180
180
179
179
179
174
171
172
170
177
178
176
178
173
175
176
177
178
177
177
177
177
176
171
169
169
168
168
170
168
168
167
168
168
167
167
167
168
168
170
170
171
169
168
166
164
164
163
163
164
164
157
157
156
155
153
152
152
152
152
152
151
148
147
147
145
145
144
144
141
140
140
140
140
136
133
133
133
129
126
122
121
120
117
116
114
114
114
113
114
111
108
107
104
103
104
104
105
105
105
106
106
106
106
106
108
100
99
100
98
98
101
101
101
101
101
94
94
93
90
88
88
85
86
87
90
90
98
94
117
117
118
128
130
134
146
145
153
156
165
168
172
172
172
172
174
172
170
170
169
171
174
171
172
172
172
171
174
172
174
176
177
176
175
176
175
174
174
174
174
174
174
174
174
174
174
173
173
173
175
174
174
174
174
176
178
178
179
179
178
177
177
177
177
174
173
172
171
170
168
168
167
167
165
164
164
162
163
162
162
166
166
166
166
167
173
173
174
174
174
174
172
172
172
172
172
170
166
166
166
170
166
167
166
167
165
163
164
164
167
171
169
168
169
163
162
162
162
162
162
156
149
140
140
137
136
136
136
135
130
131
130
126
123
123
123
122
122
122
122
122
121
119
118
118
118
117
117
115
113
112
112
112
110
105
98
92
92
90
90
87
87
86
83
85
81
84
84
91
95
102
107
109
110
110
112
113
113
112
112
112
116
117
117
117
117
117
116
116
116
119
119
116
115
112
113
118
123
121
122
121
122
121
121
121
122
121
121
121
122
122
122
120
121
131
133
132
129
129
129
127
133
135
135
133
133
133
133
133
133
133
133
133
133
133
133
133
132
131
131
133
133
135
134
134
134
134
135
135
135
134
134
131
131
130
130
130
129
125
124
128
128
128
128
128
128
128
128
128
129
129
129
129
128
128
128
128
129
129
128
127
127
127
127
122
122
123
121
121
122
124
124
125
122
120
117
117
118
116
116
116
116
116
116
113
111
107
107
106
106
106
106
106
107
109
109
109
109
106
106
104
105
108
113
113
116
115
114
117
122
129
130
133
131
129
129
130
131
165
161
165
163
162
162
160
160
160
156
154
154
159
166
171
172
172
169
169
169
171
172
172
175
174
183
282
288
291
290
294
294
294
295
294
293
293
292
291
291
291
291
291
288
288
288
286
285
288
288
288
288
285
285
285
286
285
285
287
288
289
289
291
291
291
291
291
293
294
294
295
295
295
293
293
295
297
313
327
344
365
390
416
425
448
455
456
456
458
457
457
457
454
467
475
488
488
484
481
485
503
505
509
513
513
511
509
505
504
506
509
512
513
512
513
509
512
514
514
508
514
511
498
496
496
499
500
500
498
498
497
494
489
487
485
485
485
480
482
481
482
481
474
474
466
466
466
466
462
457
457
456
449
445
450
451
453
452
451
445
444
446
444
443
444
440
438
437
433
433
434
428
423
415
415
417
410
406
403
402
403
398
397
397
393
394
394
394
392
391
392
391
391
389
390
394
391
390
382
378
379
376
379
389
372
373
369
356
355
355
350
339
337
337
335
319
316
311
311
301
301
301
300
303
297
295
296
304
304
300
301
296
289
288
289
281
279
278
278
269
253
250
249
249
249
245
243
240
236
236
234
229
227
225
218
218
218
224
228
228
227
228
224
224
224
229
229
234
228
233
233
233
233
234
229
227
223
224
228
227
231
240
243
245
245
239
239
239
231
230
225
225
223
223
223
222
222
221
221
221
219
218
214
207
206
206
204
206
207
206
206
208
209
208
207
206
203
203
203
203
206
208
208
204
198
198
199
199
199
201
201
188
185
182
182
181
178
176
175
174
174
172
172
170
171
170
168
168
168
168
169
165
165
165
165
164
166
172
175
177
178
179
182
170
170
165
165
164
164
157
159
161
160
160
160
158
159
159
159
160
158
164
167
170
188
196
201
201
201
202
193
186
188
189
190
183
180
180
179
181
182
184
183
185
189
174
174
171
171
171
172
172
171
170
169
166
164
164
170
171
172
172
168
168
168
168
168
168
169
170
173
176
173
172
170
170
173
179
178
180
184
184
184
185
185
184
185
186
182
182
179
181
180
182
181
184
188
193
193
191
206
212
229
238
240
240
240
243
239
239
238
236
236
236
237
237
237
237
237
233
233
234
235
244
246
246
246
247
247
244
243
246
246
247
244
244
245
245
241
241
232
232
233
233
234
234
235
234
233
232
232
232
232
232
235
244
245
245
243
241
244
257
258
259
257
258
259
260
260
262
266
264
253
253
250
250
253
254
263
262
262
263
267
261
263
260
258
257
254
254
253
254
254
255
255
254
250
248
247
247
245
245
243
243
246
244
252
257
263
263
263
263
258
257
257
255
255
259
258
257
258
257
251
250
249
248
246
246
245
245
246
245
244
234
234
232
231
231
224
223
224
224
223
221
227
226
231
232
233
233
234
234
234
234
231
224
225
229
247
256
275
279
276
333
344
361
365
370
370
390
389
389
387
385
384
382
372
372
374
374
377
377
377
377
374
371
371
372
370
368
367
363
357
357
357
358
355
358
358
363
363
363
363
364
364
365
392
392
396
396
390
391
378
376
377
382
383
384
384
381
379
378
377
375
375
376
376
376
375
375
374
374
379
377
372
371
371
372
372
375
379
379
377
374
369
373
374
377
380
382
384
385
387
386
386
382
380
379
379
378
377
373
371
370
360
362
377
380
372
372
377
376
376
380
377
375
375
365
361
358
357
353
353
350
350
350
350
347
329
329
325
325
327
331
333
333
319
315
313
304
304
297
299
300
298
298
296
294
292
290
287
286
283
276
273
272
272
272
273
274
273
273
275
285
284
269
277
278
275
275
275
268
268
269
270
275
283
289
290
283
301
301
304
304
302
303
300
305
317
317
312
314
316
317
320
321
322
322
322
324
328
326
326
325
322
323
322
321
316
316
315
315
315
315
316
314
312
312
312
312
312
310
310
310
310
310
308
306
306
306
306
307
305
306
304
298
296
288
283
283
283
289
300
299
302
313
327
326
325
355
356
368
382
372
376
379
393
402
405
406
407
404
402
395
402
401
406
409
408
407
406
403
403
401
401
400
403
402
404
396
396
396
396
391
387
386
385
385
380
384
379
383
381
381
377
374
370
366
363
363
363
362
355
350
351
353
359
366
376
376
375
375
377
375
374
391
392
395
399
398
396
393
389
391
387
388
389
393
409
432
440
441
433
436
436
436
450
495
538
547
556
559
559
570
570
574
589
588
588
599
589
604
604
604
605
603
604
602
599
599
606
606
603
598
601
602
601
599
599
596
596
596
595
594
594
594
592
591
591
590
590
589
587
587
576
573
573
573
572
570
570
570
567
563
558
556
554
553
552
550
549
548
545
541
540
531
531
527
524
524
523
520
519
519
518
516
516
516
515
514
514
513
513
511
508
505
505
498
494
487
486
486
484
484
482
476
476
470
449
448
444
443
443
403
363
336
290
287
276
255
254
246
211
180
178
164
142
138
138
137
137
137
136
136
136
136
131
131
131
131
131
130
130
129
129
123
121
118
118
118
117
99
92
91
53
49
2
2
2
2
2
2
2
2
2
2
2
2
2
2
1
1
1
1
1
1
1
1
1
1
1
1
1
1
1
1
1
1
1
1
1
1
1
1
1
1
1
1
1
1
1
1
1
1
1
1
1
1
0
0
0
0
0
0
0
0
0
0
0
0
0
0
0
0
0
0
0
0
0
0
0
0
0
0
0
0
0
0
0
0
0
0
0
0
0
0
0
0
0
0
0
0
0
0
0
0
0
0
0
0
0
0
0
0
0
0
0
0
0
0
0
0
0
0
0
0
0
0
0
0
0
0
0
0
0
0
0
0
0
0
0
0
0
0
0
0
0
0
0
0
0
0
0
0
0
0
0
0
0
0
0
0
0
0
0
0
0
0
0
0
0
0
0
0
0
0
0
0
0
0
0
0
0
0
0
0
0
0
0
0
0
0
0
0
0
0
0
0
0
0
0
0
0
0
0
0
0
0
0
0
0
0
0
0
0
0
0
0
0
0
0
0
0
0
0
0
0
0
0
0
0
0
0
0
0
0
0
0
0
0
0
0
0
0
1
1
1
1
1
1
1
1
1
1
1
1
1
1
1
1
1
1
1
1
1
1
1
1
1
1
1
1
1
1
1
2
3
3
3
3
3
3
3
3
3
3
3
3
3
3
3
3
3
4
4
4
4
4
4
4
4
4
4
4
4
4
4
4
4
4
4
4
4
4
4
4
4
4
4
4
4
3
3
3
3
3
3
3
3
4
4
4
4
4
4
4
4
4
4
4
4
4
4
4
4
4
4
4
4
4
4
4
4
4
4
4
4
4
4
4
4
4
4
4
4
4
4
4
4
4
4
4
4
4
4
4
4
4
4
4
4
4
3
3
3
3
3
3
3
3
3
3
3
3
3
3
3
3
3
3
3
3
3
3
3
3
3
3
3
3
3
3
3
3
3
3
3
3
3
3
3
3
3
3
3
3
3
3
3
3
3
3
3
3
3
3
4
4
4
4
4
4
4
4
4
4
4
4
4
4
4
4
4
4
4
4
4
4
4
4
4
4
4
4
4
5
5
5
5
5
5
5
5
5
4
4
4
4
4
4
4
4
4
4
4
4
4
4
4
4
4
4
4
4
4
4
4
4
4
4
4
4
4
4
3
3
3
3
3
3
3
3
3
3
3
3
3
3
3
3
3
3
3
3
3
3
3
3
3
3
3
3
3
3
3
3
3
3
3
3
3
3
3
3
3
3
3
3
3
3
3
3
3
3
3
3
3
3
2
2
1
1
1
0
0
0
0
0
0
0
0
0
0
0
0
0
0
0
0
0
0
0
0
0
0
0
0
0
0
0
0
0
0
0
0
0
0
0
0
0
0
0
0
0
0
0
0
0
1
1
1
1
1
1
1
1
1
1
1
1
1
1
1
1
1
1
1
1
1
1
1
1
1
1
1
1
1
1
1
1
1
1
1
1
1
1
1
1
1
1
1
1
1
1
1
0
0
0
0
0
0
0
0
0
0
0
0
0
0
0
0
0
0
0
0
0
0
0
0
0
0
0
0
0
0
0
0
0
0
0
0
0
0
0
0
0
0
0
0
1
1
1
1
1
1
1
1
1
1
1
1
1
1
1
1
1
1
1
1
1
1
1
2
2
2
2
2
2
3
3
3
3
3
3
3
3
3
3
3
3
3
3
3
3
3
3
3
3
3
3
3
4
4
4
4
4
4
4
4
4
4
4
4
4
4
4
4
4
4
4
4
4
4
4
4
4
4
4
4
4
4
4
4
4
4
4
4
4
4
4
4
4
4
4
4
3
3
3
3
3
3
3
5
5
6
6
6
6
6
6
6
6
6
6
6
6
6
6
6
6
6
6
6
6
6
6
6
6
6
6
6
5
5
5
5
5
5
5
5
5
5
5
5
5
5
5
5
5
5
5
4
4
4
4
4
3
3
3
3
3
3
3
3
3
3
3
3
3
3
3
3
3
3
3
3
3
3
3
3
3
3
3
3
3
3
3
3
3
3
3
3
3
3
3
3
3
3
3
3
3
3
3
3
3
3
3
3
3
3
3
3
2
2
2
2
2
2
2
2
2
2
2
2
2
2
2
2
2
1
1
1
1
1
1
1
1
1
1
1
1
1
1
1
1
1
1
1
1
1
1
1
1
1
1
1
1
1
1
1
1
1
1
1
1
0
0
0
0
0
0
0
0
0
0
0
0
0
0
0
0
0
0
0
0
0
0
0
0
0
0
0
0
0
0
0
0
0
0
0
0
0
0
0
0
0
0
0
0
0
0
0
0
0
0
0
0
0
0
0
0
0
0
0
0
0
0
0
0
0
0
0
0
0
0
0
0
0
0
0
0
0
0
0
0
0
0
0
0
0
0
0
0
0
0
0
0
0
0
0
0
0
0
0
0
0
0
0
0
0
0
0
0
0
0
0
0
0
0
0
0
0
0
0
0
0
0
0
0
0
0
0
0
0
0
0
0
0
0
0
0
0
0
0
0
0
0
0
0
0
0
0
0
0
0
0
0
0
0
0
0
0
0
0
0
0
0
0
0
0
0
0
0
0
0
0
0
0
0
0
0
0
0
0
0
0
0
0
0
0
0
0
0
0
0
0
0
0
0
0
0
0
0
0
0
0
0
0
0
0
0
0
0
0
0
0
0
0
0
0
0
0
0
0
0
0
0
0
0
0
0
0
0
0
0
0
0
0
0
0
0
0
0
0
0
0
0
0
0
0
0
0
0
0
0
0
0
0
0
0
0
0
0
0
0
0
0
0
0
0
0
0
0
0
0
0
0
0
0
0
0
0
0
0
0
0
0
0
0
0
0
0
0
0
0
0
0
0
0
0
0
0
0
0
0
0
0
0
0
0
0
0
0
0
0
0
0
0
0
0
0
0
0
0
0
0
0
0
0
0
0
0
0
0
0
0
0
0
0
0
0
0
0
0
0
0
0
0
0
0
0
0
0
0
0
0
0
0
0
0
0
0
0
0
0
0
0
0
0
0
0
0
0
0
0
0
0
0
0
0
0
0
0
0
0
0
0
0
0
0
0
0
0
0
0
0
0
0
0
0
0
0
0
0
0
0
0
0
0
0
0
0
0
0
0
0
0
0
0
0
0
0
0
0
0
0
0
0
0
0
0
0
0
0
0
0
0
0
0
0
0
0
0
0
0
0
0
0
0
0
0
0
0
0
0
0
0
0
0
0
0
0
0
0
0
0
0
0
0
0
0
0
0
0
0
0
0
0
0
0
0
0
0
0
0
0
0
0
0
0
0
0
0
0
0
0
0
0
0
0
0
0
0
0
0
0
0
0
0
0
0
0
0
0
0
0
0
0
0
0
0
0
0
0
0
0
0
0
0
0
0
0
0
0
0
0
0
0
0
0
0
0
0
0
0
0
0
0
0
0
0
0
0
0
0
0
0
0
0
0
0
0
0
0
0
0
0
0
0
0
0
0
0
0
0
0
0
0
0
0
0
0
0
0
0
0
0
0
0
0
0
0
0
0
0
0
0
0
0
0
0
0
0
0
0
0
0
0
0
0
0
0
0
0
0
0
0
0
0
0
0
0
0
0
0
0
0
0
0
0
0
0
0
0
0
0
0
0
0
0
0
0
0
0
0
0
0
0
0
0
0
0
0
0
0
0
0
0
0
0
0
0
0
0
0
0
0
0
0
0
0
0
0
0
0
0
0
0
0
0
0
0
0
0
0
0
0
0
0
0
0
0
0
0
0
0
0
0
0
0
0
0
0
0
0
0
0
0
0
0
0
0
0
0
0
0
0
0
0
0
0
0
0
0
0
0
0
0
0
0
0
0
0
0
0
0
0
0
0
0
0
0
0
0
0
0
0
0
0
0
0
0
0
0
0
0
0
0
0
0
0
0
0
0
0
0
0
0
0
0
0
0
0
0
0
0
0
0
0
0
0
0
0
0
0
0
0
0
0
0
0
0
0
0
0
0
0
0
0
0
0
0
0
0
0
0
0
0
0
0
0
0
0
0
0
0
0
0
0
0
0
0
0
0
0
0
0
0
0
0
0
0
0
0
0
0
0
0
0
0
0
0
0
0
0
0
0
0
0
0
0
0
0
0
0
0
0
0
0
0
0
0
0
0
0
0
0
0
0
0
0
0
0
0
0
0
0
0
0
0
0
0
0
0
0
0
0
0
0
0
0
0
0
0
0
0
0
0
0
0
0
0
0
0
0
0
0
0
0
0
0
0
0
0
0
0
0
0
0
0
0
0
0
0
0
0
0
0
0
0
0
0
0
0
0
0
0
0
0
0
0
0
0
0
0
0
0
0
0
0
0
0
0
0
0
0
0
0
0
0
0
0
0
0
0
0
0
0
0
0
0
0
0
0
0
0
0
0
0
0
0
0
0
0
0
0
0
0
0
0
0
0
0
0
0
0
0
0
0
0
0
0
0
0
0
0
0
0
0
0
0
0
0
0
0
0
0
0
0
0
0
0
0
0
0
0
0
0
0
0
0
0
0
0
0
0
0
0
0
0
0
0
0
0
0
0
0
0
0
0
0
0
0
0
0
0
0
0
0
0
0
0
0
0
0
0
0
0
0
0
0
0
0
0
0
0
0
0
0
0
0
0
0
0
0
0
0
0
0
0
0
0
0
0
0
0
0
0
0
0
0
0
0
0
0
0
0
0
0
0
0
0
0
0
0
0
0
0
0
0
0
0
0
0
0
0
0
0
0
0
0
0
0
0
0
0
0
0
0
0
0
0
0
0
0
0
0
0
0
0
0
0
0
0
0
0
0
0
0
0
0
0
0
0
0
0
0
0
0
0
0
0
0
0
0
0
0
0
0
0
0
0
0
0
0
0
0
0
0
0
0
0
0
0
0
0
0
0
0
0
0
0
0
0
0
0
0
0
0
0
0
0
0
0
0
0
0
0
0
0
0
0
0
0
0
0
0
0
0
0
0
0
0
0
0
0
0
0
0
0
0
0
0
0
0
0
0
0
0
0
0
0
0
0
0
0
0
0
0
0
0
0
0
0
0
0
0
0
0
0
0
0
0
0
0
0
0
0
0
0
0
0
0
0
0
0
0
0
0
0
0
0
0
0
0
0
0
0
0
0
0
0
0
0
0
0
0
0
0
0
0
0
0
0
0
0
0
0
0
0
0
0
0
0
0
0
0
0
0
0
0
0
0
0
0
0
0
0
0
0
0
0
0
0
0
0
0
0
0
0
0
0
0
0
0
0
0
0
0
0
0
0
0
0
0
0
0
0
0
0
0
0
0
0
0
0
0
0
0
0
0
0
0
0
0
0
0
0
0
0
0
0
0
0
0
0
0
0
0
0
0
0
0
0
0
0
0
0
0
0
0
0
0
0
0
0
0
0
0
0
0
0
0
0
0
0
0
0
0
0
0
0
0
0
0
0
0
0
0
0
0
0
0
0
0
0
0
0
0
0
0
0
0
0
0
0
0
0
0
0
0
0
0
0
0
0
0
0
0
0
0
0
0
0
0
0
0
0
0
0
0
0
0
0
0
0
0
0
0
0
0
0
0
0
0
0
0
0
0
0
0
0
0
0
0
0
0
0
0
0
0
0
0
0
0
0
0
0
0
0
0
0
0
0
0
0
0
0
0
0
0
0
0
0
0
0
0
0
0
0
0
0
0
0
0
0
0
0
0
0
0
0
0
0
0
0
0
0
0
0
0
0
0
0
0
0
0
0
0
0
0
0
0
0
0
0
0
0
0
0
0
0
0
0
0
0
0
0
0
0
0
0
0
0
0
0
0
0
0
0
0
0
0
0
0
0
0
0
0
0
0
0
0
0
0
0
0
0
0
0
0
0
0
0
0
0
0
0
0
0
0
0
0
0
0
0
0
0
0
0
0
0
0
0
0
0
0
0
0
0
0
0
0
0
0
0
0
0
0
0
0
0
0
0
0
0
0
0
0
0
0
0
0
0
0
0
0
0
0
0
0
0
0
0
0
0
0
0
0
0
0
0
0
0
0
0
0
0
0
0
0
0
0
0
0
0
0
0
0
0
0
0
0
0
1
1
1
1
1
1
1
1
1
1
1
1
1
1
1
1
1
1
1
1
1
1
1
1
1
2
2
2
1
1
1
1
1
1
1
1
1
1
1
1
1
1
1
2
2
2
2
2
2
2
2
2
2
2
2
2
2
2
2
2
2
2
2
2
2
2
2
2
2
2
2
2
2
2
2
2
2
2
2
2
2
2
2
2
2
2
2
2
2
2
2
2
2
2
2
2
2
2
2
2
2
2
2
2
2
2
2
2
2
2
2
2
2
2
2
2
2
2
2
2
2
2
2
2
2
2
2
2
2
2
2
2
2
2
2
2
2
2
2
2
2
2
1
1
1
1
1
0
0
0
0
0
0
0
0
0
0
0
0
0
0
0
0
0
0
0
0
0
0
0
0
0
0
0
0
0
0
0
0
0
0
0
0
0
0
0
0
0
0
0
0
0
0
0
0
0
0
0
0
0
0
0
0
0
0
0
0
0
0
0
0
0
0
0
0
0
0
0
0
0
0
0
0
0
0
0
0
0
0
0
0
0
0
0
0
0
0
0
0
0
0
0
0
0
0
0
0
0
0
0
0
0
0
0
0
0
0
0
0
0
0
0
0
0
0
0
0
0
0
0
0
0
0
0
0
0
0
0
0
0
0
0
0
0
0
0
0
0
0
0
0
0
0
0
0
0
0
0
0
0
0
0
0
0
0
0
0
0
0
0
0
0
0
0
0
0
0
0
0
0
0
0
0
0
0
0
0
0
0
0
0
0
0
0
0
0
0
0
0
0
0
0
0
0
0
0
0
0
0
0
0
0
0
0
0
0
0
0
0
0
0
0
0
0
0
0
0
0
0
0
0
0
0
0
0
0
0
0
1
1
1
1
1
1
1
1
1
1
1
1
1
1
1
1
1
1
1
1
1
1
1
1
1
1
1
1
1
1
1
1
1
1
1
1
1
1
1
1
1
1
1
1
1
1
1
1
1
1
1
1
1
1
1
1
1
1
1
1
1
1
1
1
1
1
1
1
1
1
1
1
1
1
1
1
0
0
0
0
0
0
0
0
0
0
0
0
0
0
0
0
0
0
0
0
0
0
0
0
0
0
0
0
0
0
0
0
0
0
0
0
0
0
0
0
0
0
0
0
0
0
0
0
0
0
0
0
0
0
0
0
0
0
0
0
0
0
0
0
0
0
0
0
0
0
0
0
0
0
0
0
0
0
0
0
0
0
0
0
0
0
0
0
0
0
0
0
0
0
0
0
0
0
0
0
0
0
0
0
0
0
0
0
0
0
0
0
0
0
0
0
0
0
0
0
0
0
0
0
0
0
0
0
0
0
0
0
0
0
0
0
0
2
2
2
2
2
2
2
2
2
2
2
2
3
3
3
3
3
3
3
3
3
3
3
3
3
3
3
4
4
4
4
4
6
6
6
6
6
6
6
6
6
6
6
6
6
6
6
6
6
6
6
6
6
6
6
6
6
6
6
6
6
6
6
6
6
6
6
6
6
6
6
6
6
6
6
6
6
6
6
6
6
6
6
6
6
6
6
6
6
6
6
6
6
6
6
6
6
6
6
6
6
6
6
6
6
5
5
5
5
5
5
5
5
5
5
5
5
5
5
5
5
5
5
5
4
4
4
4
4
3
3
3
3
3
3
3
3
3
3
2
2
2
2
2
2
2
2
2
2
2
2
2
2
2
2
2
2
2
2
2
2
2
2
2
2
2
2
2
2
2
2
2
2
2
2
2
2
2
2
2
2
1
1
1
1
1
0
0
0
0
0
0
0
0
0
0
0
0
0
0
0
0
0
0
0
0
0
0
0
0
0
0
0
0
0
0
0
0
0
0
0
0
0
0
0
0
0
0
0
0
0
0
0
0
0
0
0
0
0
0
0
0
0
0
0
1
1
1
1
1
1
1
1
1
1
1
1
1
1
1
1
2
2
2
2
2
2
2
2
1
1
1
1
1
1
1
1
1
1
1
1
3
3
3
3
3
3
3
3
3
3
3
3
3
3
3
3
3
3
3
3
3
3
3
3
3
3
3
3
3
3
3
3
3
3
3
3
3
3
3
3
3
3
3
3
3
3
3
3
3
3
3
3
4
4
4
4
4
4
4
4
4
4
4
4
4
4
4
4
4
4
4
3
3
3
3
3
3
3
3
3
3
3
3
3
3
3
3
3
3
3
3
3
3
3
3
3
3
3
2
2
2
2
2
2
2
2
2
2
2
2
2
2
2
2
2
2
2
2
2
2
2
2
2
2
2
2
2
2
2
2
2
2
1
1
1
1
1
1
1
1
1
1
1
1
1
1
2
2
2
2
2
2
2
2
2
2
2
2
2
2
2
2
2
2
2
2
2
2
2
2
2
2
2
2
2
2
2
2
2
2
2
2
2
2
2
2
2
2
2
2
2
2
2
2
2
2
2
2
2
2
2
2
2
2
2
2
2
2
2
2
2
2
2
2
2
2
2
2
2
3
3
2
2
2
2
2
2
2
2
2
2
2
2
2
2
2
2
2
2
2
2
2
2
2
2
2
2
2
2
2
1
1
1
1
1
1
1
1
1
1
1
1
1
1
1
1
1
1
1
0
0
0
0
0
0
0
0
0
0
1
1
1
1
1
1
1
1
1
1
1
1
1
1
1
1
1
1
1
1
1
1
1
1
1
1
1
2
2
2
2
2
2
2
2
2
2
2
2
2
2
2
2
2
2
2
2
2
2
2
2
5
7
10
13
18
24
24
24
24
24
25
26
27
26
32
32
34
34
34
50
51
51
52
58
65
66
66
66
66
66
66
66
66
66
66
66
66
67
67
67
67
67
67
67
67
67
67
67
67
67
67
67
67
67
67
68
68
68
68
68
68
68
68
68
68
71
71
71
71
71
71
71
72
72
72
72
72
72
72
72
72
72
72
73
73
74
74
74
74
74
74
76
77
78
78
77
76
76
74
74
76
78
80
88
88
87
88
88
90
90
91
90
93
92
91
91
94
101
101
102
103
103
102
102
102
104
106
107
107
107
108
108
108
108
108
108
109
111
132
163
170
174
173
174
177
189
192
192
193
209
215
220
226
228
228
226
242
241
246
275
281
286
296
296
303
303
303
304
304
305
305
305
304
304
303
303
302
302
302
303
303
303
303
304
308
313
315
314
315
315
313
313
313
313
313
313
313
310
310
310
309
304
304
304
305
305
305
307
306
304
305
306
305
302
303
303
302
304
304
307
307
307
308
305
304
304
304
304
300
300
299
298
299
301
304
304
303
303
300
298
298
297
296
296
294
277
276
273
264
264
265
264
266
266
266
264
262
263
263
262
259
259
256
231
231
232
234
241
248
248
256
269
268
274
274
272
269
266
260
264
291
292
299
303
321
322
322
320
321
323
331
348
349
351
349
435
431
448
452
452
453
462
462
466
493
495
495
481
464
466
470
478
478
477
482
480
478
478
472
474
475
473
469
468
467
469
469
468
468
482
510
512
513
517
518
517
524
549
561
558
557
552
555
560
571
581
581
587
587
587
588
589
593
594
596
597
597
598
593
592
592
592
592
592
597
596
598
598
598
594
592
594
593
609
611
615
615
621
630
632
633
631
628
630
631
634
635
629
636
624
621
618
609
609
605
606
610
612
614
618
626
630
643
634
632
610
609
606
609
642
656
674
676
669
661
679
687
693
702
708
692
692
694
700
692
698
699
700
697
696
692
690
687
677
670
670
667
667
667
661
661
656
659
656
617
594
595
598
602
597
600
600
593
590
590
589
589
588
586
586
585
585
577
565
557
555
547
552
548
551
552
554
553
553
548
547
545
545
542
540
529
529
529
528
524
523
523
521
520
522
525
524
524
510
506
506
515
516
517
518
515
508
509
508
514
518
534
538
541
546
543
542
544
548
554
559
554
546
546
539
543
542
544
544
544
524
518
506
504
500
506
508
500
508
504
505
521
529
528
533
551
556
557
576
589
588
617
637
628
620
642
622
632
637
621
621
630
633
634
627
627
624
629
627
625
626
626
626
626
613
614
612
602
595
593
593
592
591
586
583
580
581
581
573
562
562
554
549
551
550
553
551
551
550
551
552
554
552
557
558
559
559
557
576
576
583
589
592
591
587
586
584
584
584
577
575
575
573
571
570
569
566
565
567
567
566
565
561
552
551
551
550
543
537
537
537
537
533
532
529
529
528
524
522
521
519
519
518
516
507
500
500
498
493
489
482
478
465
442
437
437
424
422
416
398
393
367
363
363
361
359
355
350
344
337
335
334
331
331
330
323
321
316
315
314
304
303
300
300
300
299
299
298
298
298
296
291
286
285
279
276
269
264
259
250
247
246
245
242
243
241
233
181
81
71
62
54
47
23
6
6
4
4
3
3
3
3
3
3
3
3
3
3
3
3
3
3
3
3
3
3
3
3
3
3
3
3
3
3
3
3
3
3
3
3
3
3
3
3
3
3
3
3
4
4
4
4
3
3
3
3
3
3
3
3
3
3
3
3
3
3
3
3
3
3
3
3
3
3
3
3
3
3
3
3
3
3
3
3
3
3
3
3
3
3
3
3
3
3
3
3
3
3
3
3
3
3
3
3
3
3
3
3
3
3
3
2
2
2
2
2
2
0
0
0
0
0
0
0
0
0
0
0
0
0
0
0
0
0
0
0
0
0
0
0
0
0
0
0
0
0
0
2
2
2
2
2
2
2
2
2
2
2
3
3
3
3
3
3
3
3
3
3
3
3
3
3
3
3
3
3
3
3
3
3
3
5
5
7
7
7
7
7
7
7
7
7
7
7
7
7
7
7
7
7
7
7
7
7
7
7
7
7
7
8
8
8
8
7
7
7
7
7
7
7
7
7
7
7
7
7
7
7
7
7
8
8
8
8
8
8
8
8
8
8
8
8
8
8
8
9
9
9
10
10
10
10
11
11
12
12
13
13
14
15
15
16
16
16
16
16
16
16
16
16
16
16
16
16
15
15
15
15
16
16
16
16
16
16
16
16
16
16
16
16
16
16
16
16
16
16
16
16
16
16
16
16
13
13
13
13
13
13
13
13
13
13
13
13
13
13
13
13
13
13
13
13
13
13
13
13
13
13
13
13
13
13
12
12
12
12
12
12
12
12
12
12
12
11
11
11
11
11
10
10
10
10
10
10
10
10
9
9
9
9
9
9
9
9
8
7
7
7
7
7
6
5
5
5
5
5
5
5
5
3
1
1
1
0
0
0
0
0
1
1
1
1
1
1
1
1
1
1
1
1
1
1
1
1
1
2
2
2
2
2
2
2
2
2
2
2
2
2
2
2
2
2
2
2
2
2
2
2
2
2
2
2
2
2
2
2
2
2
2
2
3
3
3
3
3
3
3
3
4
5
5
5
5
5
5
5
5
5
5
5
5
5
5
5
5
5
5
5
5
5
6
7
7
7
7
7
7
7
7
7
7
7
7
7
7
7
7
7
7
7
7
7
7
7
7
7
7
7
7
7
7
7
6
6
6
6
6
6
6
6
6
6
6
6
6
6
6
5
5
5
5
5
5
5
5
5
5
5
5
5
5
5
5
5
5
5
5
5
5
5
5
5
5
5
5
4
4
4
3
3
3
3
4
4
4
4
4
4
4
4
4
4
4
4
4
4
4
4
4
4
4
4
4
5
5
5
5
5
5
5
4
4
4
4
3
3
3
3
3
3
3
3
3
3
3
3
3
3
3
3
3
3
3
3
3
3
3
3
3
2
2
2
2
3
3
3
3
3
3
3
3
3
3
3
3
3
3
3
5
5
5
5
5
5
5
5
5
5
5
5
5
5
5
5
5
5
5
5
5
5
5
5
5
5
5
6
6
7
7
7
7
7
7
7
7
7
7
6
7
7
7
7
7
7
7
7
7
7
7
7
7
7
7
8
7
7
7
7
7
7
7
7
7
7
7
7
7
7
7
7
7
8
8
8
8
7
7
7
7
7
7
7
7
7
7
7
7
7
7
7
7
7
7
7
7
7
7
7
7
7
7
6
6
6
7
7
7
7
7
7
7
7
7
7
7
7
7
7
7
7
7
7
7
7
7
6
6
6
6
5
5
5
5
5
5
5
5
5
5
5
5
5
6
6
6
6
6
6
6
6
6
6
6
6
6
6
6
6
6
6
6
6
6
6
5
5
5
5
5
5
5
5
5
5
5
5
5
5
5
5
5
5
5
5
5
5
5
5
5
5
5
5
5
5
5
5
5
5
5
5
5
5
4
4
4
4
4
4
4
4
4
4
4
4
4
4
4
4
4
4
3
3
3
3
3
3
6
6
6
6
6
6
5
5
5
5
5
5
5
5
5
5
5
5
5
5
5
5
5
5
5
5
5
5
5
5
5
5
5
5
5
5
5
5
5
5
5
5
5
5
5
5
5
5
5
5
5
5
4
4
4
3
3
3
3
3
3
3
3
3
3
3
3
3
3
3
3
3
3
3
3
3
3
3
3
3
3
3
3
3
3
3
3
3
3
3
3
3
3
3
3
3
3
3
3
3
3
3
3
3
3
3
3
3
3
3
3
3
3
3
3
3
3
3
3
4
4
4
4
3
3
2
1
1
1
1
1
1
1
2
2
2
2
2
2
2
2
2
2
2
2
2
2
2
2
2
2
2
2
2
2
2
2
1
1
1
1
1
1
1
1
1
1
1
1
1
1
1
1
1
1
1
1
1
1
1
1
1
1
1
1
1
1
1
1
1
1
1
1
1
1
1
1
1
1
1
1
1
1
1
1
1
1
1
1
1
1
1
1
1
1
1
1
1
1
1
1
1
1
1
1
1
2
3
3
4
4
4
4
4
5
5
5
5
7
7
7
7
7
7
7
7
7
8
8
8
8
8
8
8
9
9
8
8
8
8
8
8
8
8
8
8
8
8
8
8
8
8
8
8
9
9
11
12
13
12
12
12
12
12
12
12
12
12
12
12
12
12
12
12
12
12
12
12
12
12
12
12
12
12
12
12
12
12
12
12
12
12
12
12
12
12
12
12
12
12
13
13
13
13
13
13
13
13
13
13
13
13
13
13
13
13
13
13
13
13
13
12
12
12
12
11
11
11
11
11
11
11
11
11
10
10
10
10
10
10
10
10
10
10
10
9
9
9
9
9
9
9
9
9
9
9
9
9
8
7
7
7
7
7
5
5
5
5
5
5
5
5
5
5
5
5
4
3
3
3
3
3
3
3
3
3
3
3
3
2
2
2
2
2
2
2
1
1
1
1
2
2
2
2
2
2
2
2
2
2
0
0
0
0
0
0
0
0
0
0
0
1
1
1
1
1
1
1
1
1
1
1
1
1
1
1
1
1
1
1
1
1
1
1
1
1
1
1
1
1
1
1
1
1
1
1
1
1
1
1
1
1
1
1
1
1
1
1
1
1
1
1
1
1
1
1
1
1
1
1
1
1
1
1
1
1
1
1
1
1
1
1
1
1
1
1
1
1
1
1
1
1
1
1
1
1
1
1
0
0
0
0
0
0
0
0
0
0
0
0
0
0
0
0
0
0
0
0
0
0
0
0
0
0
0
0
0
0
0
0
0
0
0
0
0
0
0
0
0
0
0
0
0
0
0
0
0
0
0
0
0
0
0
0
0
0
0
0
0
0
0
0
0
0
0
0
0
0
0
0
0
0
0
0
0
0
0
0
0
0
0
0
0
0
0
0
0
0
0
0
0
0
0
0
0
0
0
0
0
0
0
0
0
0
0
0
0
0
0
0
0
0
0
0
0
0
0
0
0
0
0
0
0
0
0
0
0
0
0
0
0
0
0
0
0
0
0
0
0
0
0
0
0
0
0
0
0
0
0
0
1
1
1
1
1
1
1
2
2
2
2
2
2
2
2
2
2
2
2
2
2
2
2
2
2
2
2
2
2
2
2
2
2
2
2
2
2
2
2
2
3
4
6
6
6
6
6
7
7
7
7
7
7
7
7
7
7
7
7
7
7
7
7
7
7
7
7
7
7
7
7
7
7
7
7
6
6
6
6
6
6
6
6
6
6
6
6
6
6
6
6
6
6
6
6
6
7
7
7
7
7
7
7
7
7
7
7
7
6
6
6
6
6
6
6
6
6
6
6
6
6
6
6
6
6
6
6
6
6
6
6
6
6
6
5
5
5
5
5
5
5
5
5
5
5
5
5
5
5
5
5
5
5
5
5
5
5
5
4
4
4
4
4
4
4
4
4
4
4
4
4
4
3
3
3
3
3
3
3
3
3
3
3
3
3
3
3
3
3
3
3
3
3
3
2
2
2
2
2
2
2
2
2
2
2
2
2
1
1
1
1
1
0
0
0
0
0
0
0
0
0
0
0
0
0
0
0
0
0
0
0
0
0
0
0
0
0
0
0
0
0
0
0
0
0
0
0
0
0
0
0
0
0
0
0
0
0
0
0
0
0
0
0
0
0
0
0
0
0
0
0
0
0
0
0
0
0
0
0
0
0
0
0
0
0
0
0
0
0
0
0
0
0
0
0
0
0
0
0
0
0
0
0
0
0
0
0
0
0
0
0
0
0
0
0
0
0
0
0
0
0
0
0
0
0
0
0
1
1
1
1
1
1
2
2
3
3
3
3
3
3
3
3
3
3
2
3
3
3
3
3
3
3
3
3
3
3
3
3
3
3
3
3
3
3
3
3
3
3
3
4
4
4
4
4
4
4
4
4
4
4
4
4
4
4
4
4
4
4
4
4
4
5
5
5
5
5
5
5
5
5
5
5
5
5
5
5
5
5
5
6
6
6
6
6
6
6
6
6
6
6
6
6
6
6
6
6
6
6
6
6
6
6
6
6
6
6
6
6
6
6
6
6
6
6
5
5
5
5
5
5
5
5
5
5
5
5
5
5
5
5
5
5
5
5
5
5
5
5
6
6
6
6
6
5
5
4
4
4
4
4
4
4
4
4
4
4
4
4
4
4
4
4
4
7
7
7
7
7
7
7
7
7
8
8
8
8
8
8
7
7
7
7
7
7
7
7
7
7
7
7
7
7
7
7
7
7
7
7
7
7
7
7
7
7
7
7
7
7
7
7
7
7
7
7
7
6
6
6
6
6
6
5
5
5
5
5
5
5
5
6
7
7
7
7
7
7
7
7
7
7
7
6
6
6
6
6
6
6
6
6
7
7
7
7
8
9
9
9
9
10
11
11
11
12
12
12
12
12
11
11
11
12
12
12
12
12
13
13
13
13
13
13
13
13
13
13
13
13
13
13
13
13
13
13
13
14
14
14
13
13
13
13
13
13
13
13
13
13
13
13
13
13
12
12
12
12
13
13
13
13
13
13
13
13
13
13
13
13
13
13
13
13
13
13
13
13
13
12
12
12
12
12
12
12
12
12
12
13
11
11
11
12
12
12
12
12
11
11
11
11
11
11
11
11
11
11
12
12
12
12
12
12
12
12
12
13
13
13
13
13
13
13
13
13
13
13
11
11
11
11
11
11
11
9
9
8
7
7
7
8
8
8
8
8
9
9
10
10
10
10
10
10
11
11
13
15
17
16
16
16
20
21
21
20
20
20
20
20
20
20
21
21
21
21
21
21
21
21
22
24
24
26
26
26
26
26
26
26
26
26
26
26
26
26
27
27
26
26
26
26
26
26
26
26
26
26
26
26
26
26
26
26
26
26
26
26
26
25
25
26
26
26
28
28
28
28
28
29
29
29
29
29
29
29
30
30
30
30
30
30
30
30
30
30
30
30
30
30
30
30
30
30
30
30
30
30
30
29
29
29
29
30
30
30
29
29
29
29
29
29
29
29
28
26
26
26
26
26
25
24
24
24
24
24
24
24
24
24
22
22
22
22
22
22
22
22
22
22
22
22
22
22
22
19
19
19
19
18
18
22
25
25
25
26
25
25
25
25
25
25
25
22
21
20
20
20
19
18
18
17
17
17
17
17
17
17
15
15
14
14
14
14
14
14
14
14
13
13
12
13
14
15
15
15
15
18
18
18
17
17
17
17
17
17
17
16
17
18
18
18
18
19
19
19
18
18
18
18
18
18
18
18
18
18
18
19
19
19
19
19
20
20
20
20
20
20
20
20
20
20
20
20
20
20
20
21
21
20
20
20
19
19
19
19
19
19
19
19
19
19
19
20
20
20
19
19
19
19
20
20
20
20
20
20
20
20
20
21
21
21
22
22
22
22
22
21
21
21
20
20
19
19
19
19
19
19
20
19
19
19
19
18
18
18
18
18
18
16
18
18
18
18
17
17
17
17
17
17
18
18
20
20
20
20
19
19
17
17
17
19
18
18
18
18
18
18
18
18
18
18
18
18
18
18
18
18
17
17
17
16
16
16
16
17
18
18
18
18
18
18
19
19
20
20
20
19
19
19
20
20
23
25
25
26
26
27
27
27
27
28
29
29
30
30
30
30
30
28
28
28
28
28
28
28
28
28
28
28
27
27
27
28
28
28
29
31
31
29
29
29
29
29
29
29
29
29
29
30
31
31
31
31
31
31
31
32
32
32
32
32
32
32
32
31
31
31
30
30
30
30
30
30
32
32
32
32
32
31
31
32
32
32
31
31
31
31
30
30
30
30
31
31
31
33
30
29
29
30
30
30
30
30
31
31
29
29
29
29
29
29
29
29
29
29
28
28
28
28
28
28
28
30
30
30
30
30
30
31
28
29
29
29
29
28
30
31
31
31
30
30
30
30
30
30
30
28
28
28
28
28
28
28
27
27
27
27
27
27
27
27
26
26
26
25
25
25
25
25
25
24
24
24
24
24
24
24
24
24
24
24
24
24
24
24
24
24
24
24
24
25
25
26
26
26
27
27
27
29
29
29
30
30
30
29
29
29
29
28
28
29
29
29
29
29
26
26
25
25
25
26
27
28
28
27
27
27
27
27
27
26
26
26
26
26
25
25
25
25
25
25
23
22
22
22
22
23
24
24
24
24
23
23
23
23
24
24
25
26
26
26
25
26
26
26
26
26
27
28
28
28
27
27
26
25
25
25
25
26
26
26
27
27
27
27
27
27
27
27
26
26
26
25
25
25
25
27
27
29
29
29
29
29
31
30
30
30
31
34
34
36
38
38
41
41
45
45
45
45
44
44
44
42
42
42
42
41
38
38
38
38
37
38
38
38
38
37
37
37
37
37
37
37
37
37
38
38
38
38
37
37
37
37
37
38
39
41
41
44
44
43
43
43
43
43
43
43
43
43
43
42
42
42
42
42
41
41
41
41
41
41
41
41
41
41
41
41
41
41
41
41
41
41
41
40
39
39
39
39
39
39
38
38
38
38
38
36
36
36
36
35
35
35
35
35
35
35
35
34
32
30
30
30
30
30
31
31
33
40
41
42
42
42
41
39
41
41
41
43
43
50
50
50
50
50
50
50
50
50
50
50
50
50
50
50
50
50
50
50
50
50
51
51
51
50
50
50
50
50
50
50
50
51
50
50
50
50
49
49
49
50
50
50
50
50
50
50
50
50
50
50
50
50
50
49
49
50
49
48
48
45
45
45
45
45
44
44
43
43
42
41
41
41
41
42
42
43
42
42
42
42
42
42
41
41
41
39
39
39
38
37
37
36
36
36
35
35
35
35
34
34
34
33
32
31
31
31
31
31
31
31
30
30
30
30
30
30
30
30
30
30
30
30
30
30
30
30
30
30
30
30
30
30
30
30
30
30
29
29
29
29
28
28
28
28
28
29
28
28
28
28
26
27
25
27
27
25
25
25
24
24
24
23
23
23
23
23
23
23
23
23
24
24
24
24
24
25
24
24
24
24
25
26
26
26
26
26
25
25
25
24
24
24
24
24
23
23
22
22
22
22
22
22
22
22
22
22
21
21
21
21
20
20
19
19
20
20
19
18
16
16
16
16
16
16
16
16
16
17
17
17
17
17
16
15
15
15
15
15
15
15
15
15
15
15
15
15
15
15
15
15
16
16
16
16
16
16
16
16
16
14
14
14
14
18
17
19
19
20
20
21
21
21
21
21
21
21
22
25
24
23
23
22
22
22
22
22
23
23
25
25
25
25
25
27
27
27
27
27
27
27
27
27
26
26
26
26
26
26
26
26
26
26
26
26
26
26
26
26
26
26
26
26
26
26
26
26
26
26
26
26
26
25
25
25
25
25
25
24
24
24
24
24
24
24
24
24
24
22
22
22
22
21
21
21
21
21
21
21
20
20
20
18
18
18
18
17
17
17
17
17
17
15
15
16
16
16
15
15
15
15
16
15
15
14
12
12
14
14
16
16
16
16
16
16
16
16
16
16
14
14
14
14
14
14
14
14
13
13
13
13
13
13
13
13
13
13
13
13
13
13
13
13
13
13
13
13
13
13
13
13
13
13
13
14
16
16
16
16
16
17
17
17
17
17
19
19
19
19
19
19
19
19
19
20
20
20
19
19
19
19
19
19
19
19
19
19
18
17
17
17
17
17
16
16
16
16
17
17
17
17
17
17
17
17
17
17
17
17
17
17
17
17
17
17
17
17
17
17
17
17
16
18
18
19
20
20
20
20
21
21
21
21
21
22
22
22
22
22
22
22
22
22
21
21
21
21
21
21
21
21
21
21
21
21
21
21
21
21
21
22
22
22
22
22
22
22
21
22
22
22
22
22
22
22
22
22
22
23
23
23
23
23
23
23
23
24
24
24
24
24
24
23
23
22
21
20
19
19
19
19
19
19
19
19
19
19
19
19
18
18
18
17
17
18
17
16
15
15
16
17
17
17
17
16
16
16
17
17
17
17
17
17
17
17
17
17
18
19
19
20
20
23
26
28
28
28
28
28
27
27
28
28
28
28
28
28
28
28
28
28
29
30
31
31
31
31
32
32
32
32
32
32
32
32
32
31
31
30
29
29
29
29
29
29
29
29
29
28
28
28
28
28
28
28
28
28
29
30
30
30
30
30
30
30
30
30
30
30
29
29
29
29
30
30
30
30
30
30
30
30
30
30
30
30
30
30
30
30
29
30
30
29
29
29
29
30
30
30
30
30
28
26
26
26
26
26
26
25
25
25
25
25
25
24
24
26
25
25
24
24
24
24
24
24
23
22
21
21
21
21
21
21
21
21
21
21
21
17
17
17
17
17
16
17
17
16
16
16
16
16
16
16
14
14
14
14
14
14
14
14
14
14
14
13
13
13
13
13
13
12
12
11
11
11
12
11
10
10
10
10
10
11
11
12
12
11
11
11
11
11
11
12
14
15
15
15
15
15
15
16
17
18
18
18
17
19
19
19
19
19
20
20
20
20
20
21
22
22
22
22
22
21
21
21
21
21
21
21
21
21
21
21
21
21
21
21
21
21
21
21
21
21
21
21
21
20
20
20
20
20
20
19
19
19
19
19
19
19
19
19
19
20
20
20
20
20
20
20
20
20
20
20
20
20
20
20
20
19
19
19
19
19
19
19
19
19
19
19
19
19
19
19
19
19
16
16
18
18
18
18
19
19
19
19
19
19
18
18
19
19
19
18
18
17
17
17
17
17
17
17
17
18
18
18
18
18
18
18
18
18
18
18
18
18
18
18
18
18
18
17
17
17
17
17
16
16
16
16
16
17
17
17
17
17
17
17
17
18
18
19
19
17
19
19
18
18
19
19
19
19
19
18
18
18
18
18
17
17
17
17
17
17
17
17
17
17
17
17
17
17
17
19
19
19
18
18
18
18
18
18
18
18
18
18
18
17
17
16
16
16
16
16
16
16
16
16
16
16
16
16
16
16
16
16
16
16
16
16
16
16
16
16
16
16
16
16
16
17
17
17
17
17
17
17
17
17
17
18
18
18
17
16
16
15
15
15
15
15
15
15
15
15
15
14
14
14
14
14
13
13
13
13
13
13
13
13
14
14
14
12
12
12
12
12
12
11
11
11
11
10
10
10
10
10
10
10
10
10
10
10
10
10
10
10
10
10
10
10
10
10
10
10
10
10
10
10
10
10
10
10
10
10
9
9
9
10
10
10
10
10
10
11
11
10
10
10
9
9
9
9
9
9
9
9
10
10
10
10
10
10
10
10
10
10
10
10
10
10
10
10
10
10
10
10
9
9
9
9
9
9
9
9
9
9
9
9
9
9
8
8
8
8
7
7
7
7
7
7
8
8
8
9
9
9
9
9
9
10
10
10
11
11
11
16
15
16
17
19
19
20
20
20
20
20
20
20
20
20
20
20
20
20
20
19
19
19
19
19
19
19
19
19
19
19
19
19
19
19
19
19
21
23
24
25
25
25
25
25
30
30
30
30
31
33
33
34
34
34
34
34
34
34
36
36
36
36
37
37
36
36
35
35
34
34
34
34
34
34
34
34
34
35
35
35
35
35
35
35
35
35
35
36
36
36
36
36
35
35
35
35
35
35
35
35
35
35
34
34
34
34
34
34
34
32
32
31
31
31
31
30
30
30
32
32
33
33
33
33
33
33
32
32
32
32
32
32
32
32
32
32
33
33
33
33
33
31
31
31
31
31
31
30
29
29
29
29
29
29
29
29
29
28
27
27
27
27
26
26
22
22
23
23
23
22
22
22
22
21
20
20
20
21
20
19
19
19
19
19
19
19
19
19
19
19
19
19
19
19
19
19
19
19
19
19
19
19
19
19
19
19
19
18
18
18
18
18
18
18
17
16
16
16
16
17
16
16
15
16
16
16
17
17
17
17
17
17
19
19
18
17
17
17
17
17
17
17
17
17
17
17
17
17
17
17
17
17
17
16
16
16
16
16
16
17
17
17
17
17
17
17
17
18
18
19
19
19
19
19
19
18
18
18
18
18
18
20
20
20
26
26
30
30
30
31
30
30
29
29
29
29
27
27
28
28
28
28
28
28
27
26
26
26
26
26
26
26
26
26
26
26
26
25
25
25
25
25
25
25
25
25
28
28
29
29
29
29
29
30
30
30
30
30
30
30
30
30
30
30
30
30
30
30
30
30
30
30
30
30
30
30
30
30
30
30
29
29
29
27
27
26
26
26
26
26
26
26
26
26
26
26
26
26
26
26
26
26
26
26
26
26
26
25
24
23
23
23
23
23
23
23
23
23
23
23
23
23
23
23
22
22
22
23
23
23
23
23
23
24
24
25
25
24
23
22
22
22
22
22
22
22
19
19
19
18
18
19
19
19
18
17
17
17
17
17
17
17
17
17
16
16
16
16
16
16
15
15
15
15
15
15
15
15
14
13
13
13
13
13
14
14
13
13
13
13
13
14
14
14
14
14
14
14
14
14
14
14
14
14
14
14
14
13
13
13
13
12
11
11
11
11
11
11
11
11
11
11
11
11
11
11
9
8
7
7
7
7
7
7
8
8
8
8
8
9
9
9
9
9
9
8
8
8
8
8
8
8
8
8
8
8
8
9
9
9
9
9
9
9
9
9
9
9
10
10
10
9
9
9
9
9
9
9
9
9
10
9
9
9
9
9
9
9
9
9
9
9
9
9
9
9
9
9
9
9
7
7
8
7
8
8
9
9
9
10
10
10
10
10
10
10
10
10
10
10
10
10
10
10
10
10
10
10
9
9
9
9
9
9
9
9
9
9
9
9
8
8
8
8
9
10
10
10
10
10
11
12
12
12
13
20
20
20
22
23
23
23
23
23
23
23
23
23
24
24
24
24
24
24
24
24
24
24
24
24
24
24
25
25
25
25
25
25
25
25
25
25
25
25
25
25
25
25
25
25
25
24
24
24
24
24
24
24
24
24
24
25
25
26
26
26
27
27
27
27
28
29
31
31
34
33
33
32
32
33
33
35
35
35
35
35
35
35
35
35
35
35
35
35
35
35
35
35
34
34
34
34
34
34
34
34
34
33
31
31
31
31
31
31
31
30
30
30
30
29
29
29
29
29
29
29
30
30
30
30
29
28
28
28
28
28
28
29
29
29
29
29
29
29
29
30
30
30
29
29
29
29
29
29
29
29
29
29
30
30
29
29
29
29
29
29
28
28
28
28
28
28
27
27
27
27
27
27
27
27
27
27
27
27
27
27
27
27
27
27
26
25
25
25
25
25
25
25
25
24
24
24
24
24
24
24
24
23
23
23
23
23
23
22
22
22
22
22
22
21
21
21
21
21
21
22
22
22
22
20
20
19
19
18
18
18
18
18
18
18
18
18
18
18
18
18
18
18
18
18
18
16
16
16
15
15
14
14
12
12
12
12
11
11
11
11
11
11
11
11
11
11
11
11
11
11
11
11
11
11
11
11
11
11
11
6
5
5
5
5
5
5
4
4
4
3
2
2
1
1
1
1
1
1
1
1
1
1
1
1
1
1
1
1
1
1
1
1
1
1
1
1
1
1
1
1
0
0
0
0
0
0
0
0
0
0
0
0
0
0
0
0
0
0
0
0
0
0
0
0
0
0
0
0
0
0
0
0
0
0
0
0
0
0
0
0
0
0
0
0
0
0
0
0
0
0
0
0
0
1
1
1
0
0
0
0
0
0
0
0
0
0
0
0
0
0
0
0
0
0
0
0
0
0
0
0
0
0
0
0
0
0
0
0
0
0
0
0
0
0
0
0
0
0
0
0
0
0
0
0
0
0
0
0
0
0
0
0
0
0
0
0
0
0
0
0
0
0
0
0
0
0
0
0
0
0
0
0
0
0
0
0
0
0
0
0
0
0
0
0
0
0
0
0
0
0
0
0
0
0
0
0
0
0
0
0
0
0
0
0
0
0
0
0
0
0
0
0
0
0
0
0
0
0
0
0
0
0
0
0
0
0
0
0
0
0
0
0
0
0
0
0
0
0
0
0
0
0
0
0
0
0
0
0
0
0
0
0
0
0
0
0
0
0
0
0
0
0
0
0
0
0
0
0
0
0
0
0
0
0
0
0
0
0
0
0
0
0
0
0
0
0
0
0
0
0
0
0
0
0
0
0
0
0
0
0
0
0
0
0
0
0
0
0
0
0
0
0
0
0
0
0
0
0
0
0
0
0
0
0
0
0
0
0
0
0
0
0
0
0
0
0
0
0
0
0
0
0
0
0
0
0
0
0
0
0
0
0
0
0
0
0
0
0
0
0
0
0
0
0
0
0
0
0
0
0
0
0
0
0
0
0
0
0
0
0
0
0
0
0
0
0
0
0
0
0
0
0
0
0
0
0
0
0
0
0
0
0
0
0
0
0
0
0
0
0
0
0
0
0
0
0
0
0
0
0
0
0
0
0
0
0
0
0
0
0
0
0
0
0
0
0
0
0
0
0
0
0
0
0
0
0
0
0
0
0
0
0
0
0
0
0
0
0
0
0
0
0
0
0
0
0
0
0
0
0
0
0
0
0
0
0
0
0
0
0
0
0
0
0
0
0
0
0
0
0
0
0
0
0
0
0
0
0
0
0
0
0
0
0
0
0
0
0
0
0
0
0
0
0
0
0
0
0
0
0
0
0
0
0
0
0
0
0
0
0
0
0
0
0
0
0
0
0
0
0
0
0
0
0
0
0
0
0
0
0
0
0
0
0
0
0
0
0
0
0
0
0
0
0
0
0
0
0
0
0
0
0
0
0
0
0
0
0
0
0
0
0
0
0
0
0
0
0
0
0
0
0
0
0
0
0
0
0
0
0
0
0
0
0
0
0
0
0
0
0
0
0
0
0
0
0
0
0
0
0
0
0
0
0
0
0
0
0
0
0
0
0
0
0
0
0
0
0
0
0
0
0
0
0
0
0
0
0
0
0
0
0
0
0
0
0
0
0
0
0
0
0
0
0
0
0
0
0
0
0
0
0
0
0
0
0
0
0
0
0
0
0
0
0
0
0
0
0
0
1
1
1
1
1
1
1
1
1
1
1
1
1
1
1
1
1
1
1
1
1
1
1
1
1
1
1
1
1
1
1
1
1
1
1
1
1
1
1
2
2
2
2
2
2
2
2
2
2
2
2
2
2
2
2
2
2
2
2
2
2
2
2
2
2
2
2
2
2
2
2
2
2
2
2
2
2
2
2
2
2
2
2
2
2
2
2
2
2
2
2
2
2
2
2
2
2
2
2
2
2
2
2
2
1
1
1
1
1
1
1
1
1
1
1
1
1
1
1
1
1
1
1
1
1
1
1
1
1
1
1
1
3
3
3
3
3
3
3
3
3
3
3
3
3
3
3
3
3
3
3
3
3
3
3
3
3
3
3
3
3
3
3
3
3
3
3
3
3
3
3
3
3
3
3
3
3
3
3
3
3
3
3
3
3
3
4
4
4
4
4
4
4
4
4
4
4
4
4
4
4
4
4
4
4
4
4
4
4
4
4
4
4
3
3
3
3
3
3
3
3
3
3
3
3
3
3
3
3
3
3
3
3
3
3
3
3
3
3
3
3
3
3
3
3
3
3
3
3
3
3
3
3
3
3
3
3
2
2
2
2
2
2
2
1
1
1
1
1
1
1
1
1
1
1
1
1
1
1
1
1
1
1
1
1
1
1
2
2
2
2
2
2
2
2
2
2
2
2
2
2
2
2
2
2
2
2
2
2
2
2
2
2
2
2
2
2
2
2
2
2
2
2
1
1
1
1
1
1
0
0
0
0
0
0
0
0
0
0
1
1
1
1
1
1
1
1
1
1
1
1
1
1
1
1
1
1
1
1
1
1
1
1
1
1
1
1
1
1
1
1
1
1
1
1
1
1
1
1
1
1
1
1
1
1
1
1
1
1
1
1
1
1
1
1
1
1
1
1
2
2
2
2
2
2
1
1
1
1
1
1
1
1
1
1
1
1
1
1
1
1
1
1
1
1
1
1
1
1
1
1
1
1
1
1
1
1
1
1
1
1
1
1
1
1
1
1
1
1
1
1
1
1
1
1
1
1
1
1
1
1
1
1
1
0
0
0
0
0
0
1
1
1
1
1
1
1
1
1
1
1
1
1
1
1
1
1
1
1
1
1
1
1
1
1
1
1
1
0
0
0
0
0
0
0
0
0
0
0
0
0
0
0
0
0
0
0
0
0
0
0
0
0
0
0
0
0
0
0
0
0
0
0
0
0
0
0
0
0
0
0
0
0
0
0
0
0
0
0
0
0
0
0
0
0
0
0
0
0
0
0
0
0
0
0
0
0
0
0
0
0
0
0
0
0
0
0
0
0
0
0
0
0
0
0
0
0
0
0
0
0
0
0
0
0
0
0
0
0
0
0
0
0
0
0
0
0
0
0
0
0
0
0
0
0
0
0
0
0
0
0
0
0
0
0
0
0
0
0
0
0
0
0
0
0
0
0
0
0
0
0
0
0
0
0
0
0
0
0
0
0
0
0
0
0
0
0
0
0
0
0
0
0
0
0
0
0
0
0
0
0
0
0
0
0
0
0
0
0
0
0
0
0
0
0
0
1
1
1
1
1
2
2
2
2
2
2
2
2
2
2
2
2
2
2
2
2
2
3
3
3
3
3
3
3
3
3
3
3
3
3
3
3
3
3
3
3
3
3
3
3
3
3
3
3
3
3
3
3
3
3
3
3
3
3
3
3
3
3
3
3
3
3
3
3
3
3
3
3
3
3
3
3
3
3
3
3
3
3
3
3
3
3
3
3
3
3
2
2
2
2
2
2
2
2
2
2
2
2
2
2
2
2
2
2
2
2
2
2
2
2
2
2
2
2
2
2
2
2
2
3
3
3
3
3
3
3
3
3
3
3
3
3
3
3
3
3
3
3
3
3
3
3
3
3
3
3
3
3
3
3
3
4
3
2
2
2
2
2
2
2
2
2
2
2
2
2
2
2
2
2
2
2
2
2
2
2
2
2
2
2
2
2
2
2
2
2
2
2
1
1
1
1
1
1
1
1
1
1
1
1
1
1
1
1
1
1
1
1
1
1
1
1
1
1
1
1
1
1
1
1
1
1
1
1
1
1
1
1
1
1
1
1
1
1
1
1
1
1
1
1
1
1
1
1
1
1
1
1
1
1
1
1
1
1
0
0
0
0
0
0
0
0
0
0
0
0
0
0
0
0
0
0
0
0
0
0
0
0
0
0
0
0
0
0
0
0
0
0
0
0
0
0
0
0
0
0
0
0
0
0
0
0
0
0
0
0
0
0
0
0
0
0
0
0
0
0
0
0
0
0
0
0
0
0
0
0
0
0
0
0
1
1
1
1
1
1
1
1
2
2
2
2
2
2
2
2
2
2
3
3
3
3
3
3
3
3
3
3
3
3
3
3
3
3
3
3
3
3
3
3
3
3
3
3
3
3
3
3
3
3
3
4
4
4
4
4
4
4
4
4
4
4
4
4
4
5
5
5
6
6
6
6
6
6
6
6
6
6
6
6
6
6
6
6
6
6
6
6
6
6
6
6
6
6
6
6
6
6
6
6
6
6
6
6
6
6
6
6
6
6
6
6
6
6
6
6
6
6
6
6
6
6
6
6
6
6
6
6
6
6
6
6
6
5
5
5
5
5
5
5
5
5
5
5
5
5
5
5
4
4
4
4
4
4
4
4
4
4
4
3
3
3
3
2
1
1
1
1
1
1
1
1
1
1
1
1
1
1
1
1
1
1
1
1
1
1
1
1
1
1
1
1
1
1
1
1
1
1
1
1
1
0
0
0
0
0
0
0
0
0
0
0
0
0
0
0
0
0
0
0
0
0
0
0
0
0
0
0
0
0
0
0
0
0
0
0
0
0
0
0
0
0
0
0
0
0
0
0
0
0
0
0
0
0
0
0
0
0
0
0
0
0
0
0
0
0
0
0
0
0
0
0
0
0
0
0
0
0
0
0
0
0
0
0
0
0
0
0
0
0
0
0
0
0
0
0
0
0
0
0
0
0
0
0
0
0
0
0
0
0
0
0
0
0
0
0
0
0
1
1
1
1
1
1
1
1
1
1
1
1
1
1
1
1
1
1
1
1
1
1
1
1
1
1
1
1
1
1
1
1
1
1
1
1
1
1
1
1
1
1
1
1
1
1
1
1
1
1
1
1
1
1
1
1
1
1
1
1
1
1
1
1
1
1
1
1
1
1
1
1
2
2
2
2
2
2
2
2
2
2
2
2
2
2
2
2
2
2
2
2
2
2
2
2
2
2
2
2
2
2
2
2
2
2
2
2
2
2
2
2
2
2
3
3
3
3
4
4
4
4
4
4
4
4
4
4
4
4
4
4
4
4
4
4
4
4
4
4
4
4
4
4
4
4
4
4
4
4
4
4
4
4
4
4
4
4
4
4
4
4
4
4
3
3
3
3
3
2
2
2
2
2
2
2
2
2
2
2
2
2
2
2
2
1
1
1
1
1
1
1
1
1
1
1
1
1
1
1
1
1
1
1
1
1
1
1
1
1
1
1
1
1
1
1
1
1
1
1
0
0
0
0
0
0
0
0
0
0
0
0
0
0
0
0
0
0
0
0
0
0
0
0
0
1
1
1
1
1
1
1
1
1
0
0
0
0
0
0
0
0
0
0
0
0
0
0
0
0
0
0
0
0
0
0
0
0
0
0
0
0
0
0
0
0
0
0
0
0
0
0
0
0
0
0
0
0
0
0
0
0
0
0
0
0
0
0
0
0
0
0
0
0
0
0
0
0
0
0
0
0
0
0
0
0
0
0
0
0
0
0
0
0
0
0
0
0
0
0
0
0
0
0
0
0
0
0
0
0
0
0
0
0
0
0
0
0
0
0
1
1
1
1
1
1
1
1
1
1
1
1
1
1
1
1
1
1
1
1
1
1
1
1
1
1
1
1
1
1
1
1
1
1
1
1
1
1
1
1
1
1
1
1
1
1
1
1
1
1
1
1
1
1
1
1
1
1
1
1
1
1
1
1
1
1
1
1
1
1
1
1
1
1
1
1
1
1
1
1
1
1
1
1
1
1
1
1
1
1
1
1
1
1
1
1
1
1
1
1
1
1
1
1
1
1
1
1
1
1
1
1
1
1
1
1
1
1
1
1
1
1
1
1
1
1
1
1
1
1
1
1
1
1
1
1
1
1
1
1
1
1
1
1
1
1
1
1
1
1
1
1
1
1
1
1
1
1
1
1
1
1
1
1
1
0
0
0
0
0
0
0
0
0
0
0
0
0
0
0
0
0
0
0
0
0
0
0
0
0
0
0
0
0
0
0
0
0
0
0
0
0
0
0
0
0
0
0
0
0
0
0
0
0
0
0
0
0
0
0
0
0
0
0
0
0
0
0
0
0
0
0
0
0
0
0
0
0
0
0
0
0
0
0
0
0
0
0
0
0
0
0
0
0
0
0
0
0
0
0
0
0
0
0
0
0
0
0
0
0
0
0
0
0
0
0
0
0
0
0
0
0
0
0
0
0
0
0
0
0
0
0
0
0
0
0
0
0
0
0
0
0
0
0
0
0
0
0
0
0
0
0
0
0
0
0
0
0
0
0
0
0
0
0
0
0
0
0
0
0
0
0
0
0
0
0
0
0
0
0
0
0
0
0
0
0
0
0
0
0
0
0
0
0
0
0
0
0
0
0
0
0
0
0
0
0
0
0
0
0
0
0
0
0
0
0
0
0
0
0
0
0
0
0
0
0
0
0
0
0
0
0
0
0
0
0
0
0
0
0
0
0
0
0
0
0
0
0
0
0
0
0
0
0
0
0
0
0
0
0
0
0
0
0
0
0
0
0
0
0
0
0
0
0
0
0
0
0
0
0
0
0
0
0
0
0
0
0
0
0
0
0
0
0
0
0
0
0
0
0
0
0
0
0
0
0
0
0
0
0
0
0
0
0
0
0
0
0
0
0
0
0
0
0
0
0
0
0
0
0
0
0
0
0
0
0
0
0
0
0
0
0
0
0
0
0
0
0
0
0
0
0
0
0
0
0
0
0
0
0
0
0
0
0
0
0
0
0
0
0
0
0
0
0
0
0
0
0
0
0
0
0
0
0
0
0
0
0
0
0
0
0
0
0
0
0
0
0
0
0
0
0
0
0
0
0
0
0
0
0
0
0
0
0
0
0
0
0
0
0
0
0
0
0
0
0
0
0
0
0
0
0
0
0
0
0
0
0
0
0
0
0
0
0
0
0
0
0
0
0
0
0
0
0
0
0
0
0
0
0
0
0
0
0
0
0
0
0
0
0
0
0
0
0
0
0
0
0
0
0
0
0
0
0
0
0
0
0
0
0
0
0
0
0
0
0
0
0
0
0
0
0
0
0
0
0
0
0
0
0
0
0
0
0
0
0
0
0
0
0
0
0
0
0
0
0
0
0
0
0
0
0
0
0
0
0
0
0
0
0
0
0
0
0
0
0
0
0
0
0
0
0
0
0
0
0
0
0
0
0
0
0
0
0
0
0
0
0
0
0
0
0
0
0
0
0
0
0
0
0
0
0
0
0
0
0
0
0
0
0
0
0
0
0
0
0
0
0
0
0
0
0
0
0
0
0
0
0
0
0
0
0
0
0
0
0
0
0
0
0
0
0
0
0
0
0
0
0
0
0
0
0
0
0
0
0
0
0
0
0
0
0
0
0
0
0
0
0
1
1
1
1
1
1
1
1
1
1
1
1
1
1
1
1
1
1
1
1
1
1
1
1
1
1
1
1
1
1
1
1
1
1
1
1
1
1
1
1
1
1
1
1
1
1
1
1
1
1
1
1
1
1
1
1
1
1
1
1
1
1
1
1
1
1
1
1
1
1
1
1
1
1
1
1
1
1
1
1
1
1
1
1
1
1
1
1
1
1
1
1
1
1
1
1
1
1
1
1
1
1
1
1
1
0
0
0
0
0
0
0
0
0
0
0
0
0
0
0
0
0
0
0
0
0
0
0
0
0
0
0
0
0
0
0
0
0
0
0
0
0
0
0
0
0
0
0
0
0
0
0
0
0
0
0
0
0
0
0
0
0
0
0
0
0
0
0
0
0
0
0
0
0
0
0
0
0
0
0
0
0
0
0
0
0
0
0
0
0
0
0
0
0
0
0
0
0
0
0
0
0
0
0
0
0
0
0
0
0
0
0
0
0
0
0
0
0
0
0
0
0
0
0
0
0
0
0
0
0
0
0
0
0
0
0
0
0
0
0
0
0
0
0
0
0
0
0
0
0
0
0
0
0
0
0
0
0
1
1
1
1
1
1
1
1
1
1
1
1
1
1
1
1
1
1
1
1
1
1
1
1
1
1
4
4
4
4
4
4
4
4
4
4
4
4
4
4
4
4
4
4
4
4
4
4
4
4
4
4
4
4
4
4
4
4
4
4
4
4
4
4
4
4
4
4
4
4
4
4
4
4
4
4
4
4
4
4
4
4
4
4
4
4
4
4
4
4
4
4
4
4
4
4
4
4
4
4
4
4
4
4
4
4
4
4
3
3
3
3
3
3
3
3
3
3
3
3
3
3
3
3
3
3
3
3
3
3
3
3
3
3
3
3
3
3
3
3
3
3
3
3
3
3
3
3
3
3
3
3
3
3
3
3
3
3
3
3
3
3
3
3
3
3
3
3
3
3
3
3
3
3
2
2
2
2
2
2
2
2
2
1
0
0
0
0
0
0
0
0
0
0
0
0
0
0
1
1
1
1
1
1
1
1
1
1
1
1
1
1
1
1
1
1
1
1
1
1
1
1
1
0
0
0
0
0
0
0
0
0
0
0
0
0
0
0
0
0
0
0
0
0
0
0
0
0
0
0
0
0
0
0
0
0
0
0
0
0
0
0
0
0
0
0
1
1
1
1
1
1
1
1
1
1
1
1
1
1
1
1
1
1
1
1
1
1
1
1
1
1
1
1
1
1
1
1
1
1
1
1
1
1
1
1
1
1
1
1
1
1
1
1
1
1
1
1
1
1
1
1
1
1
1
1
1
1
1
1
1
1
1
1
1
1
1
1
1
1
1
1
1
1
1
1
1
1
1
1
0
0
0
0
0
0
0
0
0
0
0
0
0
0
0
0
0
0
0
0
0
0
0
0
0
0
0
0
0
0
0
0
0
0
0
0
0
0
0
0
0
0
0
0
0
0
0
0
0
0
0
0
0
0
0
0
0
0
0
0
0
0
0
0
0
0
0
0
0
0
0
0
0
0
0
0
0
0
0
0
0
0
0
0
0
0
0
0
0
0
0
0
0
0
0
0
0
0
0
0
0
0
0
0
0
0
0
0
0
0
0
0
0
0
0
0
0
0
0
0
0
0
0
0
0
0
0
0
0
0
0
0
0
0
0
0
0
0
0
0
0
0
0
0
0
0
0
0
0
0
0
0
0
0
0
0
0
0
0
0
0
0
0
0
0
0
0
0
0
0
0
0
0
0
0
0
0
0
0
0
0
0
0
0
1
1
1
1
1
1
1
1
1
1
1
1
1
1
1
1
1
1
1
1
1
1
1
1
1
1
1
1
1
1
1
1
1
1
1
1
1
1
1
1
1
1
1
1
1
1
1
1
1
1
1
1
1
1
1
1
1
1
1
1
1
1
1
1
1
1
1
1
1
1
1
1
1
1
1
1
1
1
1
1
1
1
1
1
1
1
1
1
1
1
1
1
1
1
1
1
1
1
1
1
1
1
1
1
1
0
0
0
0
0
0
0
0
0
0
0
0
0
0
0
0
0
0
0
0
0
0
0
0
0
0
0
0
0
0
0
0
0
0
0
0
0
0
0
0
0
0
0
0
0
0
0
0
0
0
0
0
0
0
0
0
0
0
0
0
0
1
1
1
1
1
1
1
1
1
1
1
1
1
1
1
1
1
1
1
1
1
1
1
1
1
1
1
1
1
1
1
1
1
1
1
1
1
1
1
1
1
1
1
1
1
1
1
1
1
1
1
1
1
1
1
1
1
1
1
1
1
1
1
1
1
1
1
1
1
1
1
1
1
1
1
1
1
1
1
1
1
1
1
1
1
1
1
1
1
1
1
1
1
1
1
1
1
1
1
1
1
1
1
1
1
1
1
0
0
1
1
1
1
1
1
1
1
0
0
0
0
0
0
0
0
0
1
1
1
1
1
1
1
1
1
1
1
1
1
1
1
1
2
2
2
2
2
2
2
2
2
2
2
2
2
2
2
2
2
2
2
2
2
2
2
2
2
2
2
2
2
2
2
2
2
2
2
2
2
2
2
2
2
2
2
2
2
2
2
2
2
2
2
2
2
2
2
2
2
2
2
2
2
2
2
2
2
3
3
3
3
3
3
3
3
3
3
3
3
3
3
3
3
3
3
3
3
3
3
3
3
3
3
3
3
3
3
3
3
3
3
3
3
3
3
3
3
2
2
2
2
2
2
2
2
2
2
2
2
2
2
2
2
2
2
2
2
2
1
1
1
1
1
1
1
1
1
1
1
1
1
1
1
1
1
1
1
1
1
1
1
1
1
1
1
1
1
1
1
1
1
1
1
1
1
1
1
1
1
1
1
1
1
1
1
1
1
1
1
1
1
1
1
1
1
1
1
1
1
1
1
1
1
1
1
1
1
1
1
1
1
1
1
1
1
1
1
1
1
1
1
1
1
1
1
1
1
1
1
1
1
1
1
1
1
1
1
1
1
1
1
1
1
1
1
1
1
1
1
1
1
1
0
0
0
0
0
0
0
0
0
0
0
0
0
0
0
0
0
0
0
0
0
0
0
0
0
0
0
0
0
0
0
0
0
0
0
0
0
0
0
0
0
0
0
0
0
0
0
0
0
0
0
0
0
0
0
0
0
0
0
0
0
0
0
0
0
0
0
0
0
0
0
0
0
0
0
0
0
0
0
0
0
0
0
0
0
0
0
0
0
0
0
0
0
0
0
0
0
0
0
0
0
0
0
0
0
0
0
0
0
0
0
0
0
0
0
0
0
0
0
0
0
0
0
0
0
0
0
0
0
0
0
0
0
0
0
0
0
0
0
0
0
0
0
0
0
0
0
0
0
0
0
0
0
0
0
0
0
0
0
0
0
0
0
0
0
0
0
0
0
0
0
0
0
0
0
0
0
0
0
0
0
0
0
0
0
0
0
0
1
1
1
1
1
2
2
2
2
2
2
2
2
2
2
2
2
2
2
2
2
2
2
2
2
2
2
2
2
2
2
2
2
2
2
2
2
2
2
2
2
2
2
2
2
2
2
2
2
2
2
2
2
2
2
2
2
2
2
2
2
2
2
2
2
2
2
2
2
2
2
2
2
2
2
2
2
2
2
2
2
2
2
2
2
2
2
2
2
2
2
2
2
2
2
2
2
2
2
2
2
2
2
2
2
2
2
2
2
2
3
3
3
3
3
3
2
2
2
2
3
3
3
3
2
2
2
2
2
2
2
2
2
2
2
2
2
2
2
2
2
2
2
2
2
2
2
2
2
2
2
2
2
2
2
2
2
2
2
1
1
1
1
1
1
1
1
1
1
1
1
1
1
1
1
1
1
1
1
1
1
1
1
1
1
1
1
1
1
1
1
1
1
1
1
1
1
1
1
1
1
1
1
1
1
1
1
1
1
1
1
1
1
1
1
1
1
1
1
1
1
1
1
1
1
1
1
0
0
0
0
0
0
0
0
0
0
0
0
0
0
0
0
0
0
0
0
0
0
0
0
0
0
0
0
0
0
0
0
0
0
0
0
0
0
0
0
0
0
0
0
0
0
0
0
0
0
0
0
0
0
0
0
0
0
0
0
0
0
0
0
0
0
0
0
0
0
0
0
0
0
0
0
0
0
0
0
0
0
0
0
0
0
0
0
0
0
0
0
0
0
0
0
0
0
0
0
0
0
0
0
0
0
0
0
0
0
0
0
0
0
0
0
0
0
0
0
0
0
0
0
0
0
0
0
0
0
0
0
0
0
0
0
0
0
0
0
0
0
0
0
0
0
0
0
0
0
0
0
0
0
0
0
0
0
0
0
0
0
0
0
0
0
0
0
0
0
0
0
0
0
0
0
0
0
0
0
0
0
0
0
0
0
0
0
0
0
0
0
0
0
0
0
0
0
0
0
0
0
0
0
0
0
0
0
0
0
0
0
0
0
0
0
0
0
0
0
0
0
0
0
0
0
0
0
0
0
0
0
0
0
0
0
0
0
0
0
0
0
0
0
0
0
0
0
0
0
0
0
0
0
0
0
0
0
0
0
0
0
0
0
0
0
0
0
0
0
0
0
0
0
0
0
0
0
0
0
0
0
0
0
0
0
0
0
0
0
0
0
0
0
0
0
0
0
0
0
0
0
0
0
0
0
0
0
0
0
0
0
0
0
0
0
0
0
0
0
0
0
0
0
0
0
0
0
0
0
0
0
0
0
0
0
0
0
0
0
0
0
0
0
0
0
0
0
0
0
0
0
0
0
0
0
0
0
0
0
0
0
0
0
0
0
0
0
0
0
0
0
0
0
0
0
0
0
0
0
0
0
0
0
0
0
0
0
0
0
0
0
0
0
0
0
0
0
0
0
0
0
0
0
0
0
0
0
0
0
0
0
0
0
0
0
0
0
0
0
0
0
0
0
0
0
0
0
0
0
0
0
0
0
0
0
0
0
0
0
0
0
0
0
0
0
0
0
0
0
0
0
0
0
0
0
0
0
0
0
0
0
0
0
0
0
0
0
0
0
0
0
0
0
0
0
0
0
0
0
0
0
0
0
0
0
0
0
0
0
0
0
0
0
0
0
0
0
0
0
0
0
0
0
0
0
0
0
0
0
0
0
0
0
0
0
0
0
0
0
0
0
0
0
0
0
0
0
1
1
1
1
1
1
1
1
1
1
1
1
1
1
1
1
1
1
1
1
0
0
0
0
0
0
0
0
0
0
0
0
0
0
0
0
0
0
0
0
0
0
0
0
0
0
0
0
0
0
0
0
0
0
0
0
0
0
0
0
0
0
0
0
0
0
0
0
0
0
0
0
0
0
0
0
0
0
0
0
0
0
0
0
0
0
0
0
0
0
0
0
0
0
0
0
0
0
0
0
0
0
0
0
0
0
0
0
0
0
0
0
0
0
0
0
0
0
0
0
0
0
0
0
0
0
0
0
0
0
0
0
0
0
0
0
0
0
0
0
0
0
0
0
0
0
0
0
0
0
0
0
0
0
0
0
0
0
0
0
0
0
0
0
0
0
0
0
0
0
0
0
0
0
0
0
0
0
0
0
0
0
0
0
0
0
0
0
0
0
0
0
0
0
0
0
0
0
0
0
0
0
0
0
0
0
0
0
0
0
0
0
0
0
0
0
0
0
0
0
0
0
0
0
0
0
0
0
0
0
0
0
0
0
0
0
0
0
0
0
0
0
0
0
0
0
0
0
0
0
0
0
0
0
0
0
0
0
0
0
0
0
0
0
0
0
0
0
0
0
0
0
0
0
0
0
0
0
0
0
0
0
0
0
0
0
0
0
0
0
0
0
0
0
0
0
0
0
0
0
0
0
0
0
0
0
0
0
0
0
0
0
0
0
0
0
0
0
0
0
0
0
0
0
0
0
0
0
0
0
0
0
0
0
0
0
0
0
0
0
0
0
0
0
0
0
0
0
0
0
0
0
0
0
0
0
0
0
0
0
0
0
0
0
0
0
0
0
0
0
0
0
0
0
0
0
0
0
0
0
0
0
0
0
0
0
0
0
0
0
0
0
0
0
0
0
0
0
0
0
0
0
0
0
0
0
0
0
0
0
0
0
0
0
0
0
0
0
0
0
0
0
0
0
0
0
0
0
0
0
0
0
0
0
0
0
0
0
0
0
0
0
0
0
0
0
0
0
0
0
0
0
0
1
1
1
1
1
1
1
1
1
1
1
1
1
1
1
1
1
1
1
1
1
1
1
1
1
1
1
1
1
1
1
1
1
1
1
1
1
1
1
1
1
1
1
1
1
1
1
1
1
1
1
1
1
1
1
1
1
1
1
1
1
1
1
1
1
1
1
1
1
1
1
1
1
1
1
1
1
1
1
1
1
1
1
1
1
1
1
1
1
1
1
0
0
0
0
0
0
0
0
0
0
0
0
0
0
0
0
0
0
0
0
0
0
0
0
0
0
0
0
0
0
0
0
0
0
0
0
0
0
0
0
0
0
0
0
0
0
0
0
0
0
0
0
0
0
0
0
0
0
0
0
0
0
0
0
0
0
0
0
0
0
0
0
0
0
0
0
0
0
0
0
0
0
0
0
0
0
0
0
0
0
0
0
0
0
0
0
0
0
0
0
0
0
0
0
0
0
0
0
0
0
0
0
0
0
0
0
0
0
0
0
0
0
0
0
0
0
0
0
0
0
0
0
0
0
0
0
0
0
0
0
0
0
0
0
0
0
0
0
0
0
0
0
0
0
0
0
0
0
0
0
0
0
0
0
0
0
0
0
0
0
0
0
0
0
0
0
0
0
0
0
0
0
0
0
0
0
0
0
0
0
0
0
0
0
0
0
0
0
0
0
0
0
0
0
0
0
0
0
0
0
0
0
0
0
0
0
0
0
0
0
0
0
0
0
0
0
0
0
0
0
0
0
0
0
0
0
0
0
0
0
0
0
0
0
0
0
0
0
0
0
0
0
0
0
0
0
0
0
0
0
0
0
0
0
0
0
0
0
0
0
0
0
0
0
0
0
0
0
0
0
0
0
0
0
0
0
0
0
0
0
0
0
0
0
0
0
0
0
0
0
0
0
0
0
0
0
0
0
0
0
0
0
0
0
0
0
0
0
0
0
0
0
0
0
0
0
0
0
0
0
0
0
0
0
0
0
0
0
0
0
0
0
0
0
0
0
0
0
0
0
0
0
0
0
0
0
0
0
0
0
0
0
0
0
0
0
0
1
1
1
1
0
0
0
0
0
0
0
0
0
0
0
0
0
0
0
0
0
0
0
0
0
0
0
0
0
0
0
0
0
0
0
0
0
0
0
0
0
0
0
0
0
0
0
0
0
0
0
0
0
0
0
0
0
0
0
0
0
0
0
0
0
0
0
0
0
0
0
0
0
0
0
0
0
0
0
0
0
0
0
0
0
0
0
0
0
0
0
0
0
0
0
0
0
0
0
0
0
0
0
0
0
0
0
0
0
0
0
0
0
0
0
0
0
0
0
0
0
0
0
0
0
0
0
0
0
0
0
0
0
0
0
0
0
0
0
0
0
0
0
0
0
0
0
0
0
0
0
0
0
0
0
0
0
0
0
0
0
0
0
0
0
0
0
0
0
0
0
0
1
1
1
1
1
1
1
1
1
1
1
1
1
1
1
1
1
1
1
2
2
2
2
2
2
2
3
3
3
3
3
3
3
3
3
3
3
3
3
3
3
3
3
3
3
3
3
3
3
3
3
3
2
2
2
2
2
2
2
2
2
2
2
2
2
2
2
2
2
2
2
2
2
2
2
2
2
2
2
2
2
2
2
2
2
2
2
2
2
2
2
2
2
2
2
2
2
2
2
2
2
2
2
2
2
2
2
2
2
2
2
2
2
2
2
2
2
2
2
2
2
2
2
2
2
2
2
2
2
2
2
2
2
2
2
2
2
2
2
2
2
2
2
2
2
2
2
2
2
2
2
2
2
2
2
2
2
2
2
2
1
1
1
1
1
0
0
0
0
0
0
0
0
0
0
0
0
0
0
0
0
0
0
0
0
0
0
0
0
0
0
0
0
0
0
0
0
0
0
0
0
0
0
0
0
0
0
0
0
0
0
0
0
0
0
0
0
0
0
0
0
0
0
0
0
0
0
0
0
0
0
0
0
1
1
1
1
1
1
1
1
1
1
1
1
1
1
1
1
1
1
1
1
1
1
1
1
1
2
2
2
2
2
2
2
2
2
2
2
2
2
2
2
2
2
2
2
2
2
2
2
2
2
2
2
2
2
2
2
2
2
2
2
2
2
2
2
2
2
2
2
2
2
2
2
2
2
2
2
2
2
2
2
2
2
2
2
2
2
2
2
2
2
2
2
2
2
2
2
2
2
2
2
2
2
2
2
3
3
2
2
2
2
2
2
2
2
2
2
2
2
2
2
2
2
2
2
2
2
2
2
3
3
3
3
3
4
4
4
4
4
3
3
3
3
3
3
3
3
3
3
3
3
3
3
3
3
3
3
3
3
3
3
4
4
4
4
4
4
4
4
4
4
4
4
4
4
4
4
4
4
4
4
4
4
4
4
4
4
4
4
4
4
4
4
4
4
4
4
4
4
4
4
4
4
4
4
4
4
4
4
4
4
4
5
5
5
5
5
4
4
4
4
4
4
4
4
4
4
4
4
4
4
4
4
4
4
4
4
4
4
4
4
4
4
4
4
4
4
4
4
4
4
4
4
4
2
2
2
2
2
2
2
2
2
2
2
2
2
2
2
2
2
2
2
2
2
2
2
2
2
2
2
2
2
2
2
1
1
1
1
1
1
1
1
1
1
1
1
1
1
1
1
1
1
1
1
0
0
0
0
0
0
0
0
0
0
0
0
0
0
0
0
0
0
0
0
0
0
0
0
0
0
0
0
0
0
0
0
0
0
0
0
0
0
0
0
0
0
0
0
0
0
0
0
0
0
0
0
0
0
0
0
0
0
0
0
0
0
0
0
0
0
0
0
0
0
0
0
0
0
0
0
0
0
0
0
0
0
0
0
0
0
0
0
0
0
0
0
0
0
0
0
0
0
0
0
0
0
0
0
0
0
0
0
0
0
0
0
0
0
0
0
0
0
0
0
0
0
0
0
0
0
0
0
0
0
0
0
0
0
0
0
0
0
0
0
0
0
0
0
0
0
0
0
0
0
0
0
0
0
0
0
0
0
0
0
0
0
0
0
0
0
0
0
0
0
0
0
0
0
0
0
0
0
0
0
0
0
0
0
0
0
0
0
0
0
0
0
0
0
0
0
0
0
0
0
0
0
0
0
0
0
0
0
0
0
0
0
0
0
0
0
0
0
0
0
0
0
0
0
0
0
0
0
0
0
0
0
0
0
0
0
0
0
0
0
0
0
0
0
0
0
0
0
0
0
0
0
0
0
0
0
0
0
0
0
0
0
0
0
0
0
0
0
0
0
0
0
0
0
0
0
0
0
0
0
0
0
0
0
0
0
0
0
0
0
0
0
0
0
0
0
0
0
0
0
0
0
0
0
0
0
0
0
0
0
0
0
0
0
0
0
0
0
0
0
0
0
0
0
0
0
0
0
0
0
0
0
0
0
0
0
0
0
0
0
0
0
0
0
0
0
0
0
0
0
0
0
0
0
0
0
0
0
0
0
0
0
0
0
0
0
0
0
0
0
0
0
0
0
0
0
0
0
0
0
0
0
0
0
0
0
0
0
0
0
0
0
0
0
0
0
0
0
0
0
0
0
0
0
0
0
0
0
0
0
0
0
0
0
0
0
0
0
0
0
0
0
0
0
0
0
0
0
0
0
0
0
0
0
0
0
0
0
0
0
0
0
0
0
0
0
0
0
0
0
0
0
0
0
0
0
0
0
0
0
0
0
0
0
0
0
0
0
0
0
0
0
0
0
0
0
0
0
0
0
0
0
0
0
0
0
0
0
0
0
0
0
0
0
0
0
0
0
0
0
0
0
0
0
0
0
0
0
0
0
0
0
0
0
0
0
0
0
0
0
0
0
0
0
0
0
0
0
0
0
0
0
0
0
0
0
0
0
0
0
0
0
0
0
0
0
0
0
0
0
0
0
0
0
0
0
0
0
0
0
0
0
0
0
0
0
0
0
0
0
0
0
0
0
0
0
0
0
0
0
0
0
0
0
0
0
0
0
0
0
0
0
0
0
0
0
0
0
0
0
0
0
0
0
0
0
0
0
0
0
0
0
0
0
0
0
0
0
0
0
0
0
0
0
0
0
0
0
0
0
0
0
0
0
0
0
0
0
0
0
0
0
0
0
0
0
0
0
0
0
0
0
0
0
0
0
0
0
0
0
0
0
0
0
0
0
0
0
0
0
0
0
0
0
0
0
0
0
0
0
0
0
0
0
0
0
0
0
0
0
0
0
0
0
0
0
0
0
0
0
0
0
0
0
0
0
0
0
0
0
0
0
0
0
0
0
0
0
0
0
0
0
0
0
0
0
0
0
0
0
0
0
0
0
0
0
0
0
0
0
0
0
0
0
0
0
0
0
0
0
0
0
0
0
0
0
0
0
0
0
0
0
0
0
0
0
0
0
0
0
0
1
1
1
1
1
1
1
1
1
1
1
1
1
1
1
1
1
1
1
1
1
1
1
1
1
1
1
1
1
1
1
1
1
1
1
1
1
1
1
1
1
1
1
1
1
1
1
1
1
1
1
1
1
1
1
1
1
1
1
1
1
1
1
1
1
1
1
1
1
1
1
1
1
1
1
1
1
1
1
1
1
1
1
1
1
1
1
1
1
1
1
1
1
1
1
1
1
1
1
1
1
1
1
1
1
1
1
1
1
1
1
1
1
1
1
1
1
1
1
1
1
1
1
0
0
0
0
0
0
0
0
0
0
0
0
0
0
0
0
0
0
0
0
0
0
0
0
0
0
0
0
0
0
0
0
0
0
0
0
0
0
0
0
0
0
0
0
0
0
0
0
0
0
0
0
0
0
0
0
0
0
0
0
0
0
1
1
1
1
1
1
1
1
1
1
1
1
1
1
1
1
1
1
1
1
1
1
1
1
1
1
1
1
2
2
2
2
2
2
2
2
2
2
2
1
1
1
1
1
1
1
1
1
1
1
1
1
1
1
1
1
1
1
1
1
1
1
1
1
1
1
1
1
1
1
1
1
1
1
1
1
1
1
1
1
1
1
1
1
1
1
1
1
1
1
1
1
1
1
1
1
1
1
1
1
1
1
1
1
1
1
1
1
1
1
1
1
1
1
1
1
1
1
1
1
1
1
1
1
1
1
1
1
1
1
1
1
1
1
1
1
1
1
1
1
1
1
1
1
1
1
1
1
1
1
1
1
1
1
1
1
2
2
2
2
2
2
2
2
2
2
2
2
2
2
2
2
2
2
2
2
2
2
2
2
2
2
2
1
1
1
1
1
1
1
1
1
1
1
1
1
1
1
1
1
1
1
1
1
1
1
0
0
0
0
0
0
0
0
0
0
0
0
0
0
0
0
0
0
0
0
0
0
0
0
0
0
0
0
0
0
0
0
0
0
0
0
0
0
0
0
0
0
0
0
0
0
0
0
0
0
0
0
0
0
0
0
0
0
0
0
0
0
1
1
1
1
1
1
1
1
1
1
1
1
1
1
1
1
1
1
1
1
1
1
1
2
2
2
2
2
2
2
2
2
2
2
2
2
1
1
1
1
1
1
1
1
1
1
1
1
1
1
1
1
1
1
1
1
1
1
1
1
1
1
1
1
1
1
1
1
1
1
1
1
1
1
1
1
1
1
1
1
1
1
1
1
1
1
1
1
1
1
1
1
1
1
1
1
1
1
1
1
1
1
1
1
1
1
1
1
1
1
1
1
1
0
0
0
0
0
0
0
0
0
0
0
0
0
0
0
0
0
0
0
0
0
0
0
0
0
0
0
0
0
0
0
0
0
0
0
0
0
0
0
0
0
0
0
0
0
0
0
0
0
0
0
0
0
0
0
0
0
0
0
0
0
0
0
0
0
0
0
0
0
0
0
0
0
0
0
0
0
0
0
0
0
0
0
0
0
0
0
0
0
0
0
0
0
0
0
0
0
0
0
0
0
0
0
0
0
0
0
0
0
0
0
0
0
0
0
0
0
0
0
0
0
0
0
0
0
0
1
1
1
1
1
1
1
1
1
1
1
1
1
1
1
1
1
1
1
1
1
1
1
1
1
1
1
1
1
1
1
1
1
2
2
2
2
2
1
1
1
1
1
1
1
1
1
1
1
1
1
1
1
1
1
1
1
1
1
1
1
1
1
1
1
1
1
1
1
1
1
1
1
1
1
1
1
1
1
1
1
1
1
1
1
1
1
1
1
1
1
1
1
1
1
1
1
1
1
1
1
1
1
1
1
1
1
1
1
1
1
1
1
1
1
1
1
1
1
1
1
1
1
1
1
1
1
1
1
1
1
1
1
1
1
1
1
1
1
1
0
0
0
0
0
0
0
0
0
0
0
0
0
0
0
0
0
0
0
0
0
0
0
0
0
0
0
0
0
0
0
0
0
0
0
0
0
0
0
0
0
0
0
0
0
0
0
0
0
0
0
0
0
0
0
0
0
0
0
0
0
0
0
0
0
0
0
0
0
0
0
0
0
0
0
0
0
0
0
0
0
0
0
0
0
0
0
0
0
0
0
0
0
0
0
0
0
0
0
0
0
0
0
0
0
0
0
0
0
0
0
0
0
0
0
0
0
0
0
0
0
0
0
0
0
0
0
0
0
0
0
0
0
0
0
0
0
0
0
0
0
0
0
0
0
0
0
0
0
0
0
0
0
0
0
0
0
0
0
0
0
0
0
0
0
0
0
0
0
0
0
0
0
0
0
0
0
0
0
0
0
0
0
0
0
0
0
0
0
0
0
0
0
0
0
0
1
1
1
1
1
1
1
1
1
1
1
1
1
1
1
1
1
1
1
1
1
1
1
1
1
1
1
1
1
1
1
1
1
2
2
2
2
2
2
2
2
2
2
2
2
2
2
2
2
2
2
2
2
2
2
2
2
2
2
2
2
2
2
2
2
2
2
2
2
2
2
2
2
2
2
2
2
2
2
2
2
2
2
2
2
2
2
2
2
2
2
2
2
2
2
2
2
2
2
2
2
2
2
2
2
2
2
2
2
2
2
2
2
2
2
2
2
2
2
2
2
2
2
2
2
2
2
2
2
2
2
2
2
2
2
2
2
2
2
2
2
2
2
2
2
2
2
2
2
2
2
2
2
2
2
2
2
2
2
2
2
2
2
2
2
2
2
2
2
2
2
2
2
2
2
2
2
2
2
2
2
2
2
2
2
2
2
2
2
2
2
2
2
2
2
2
2
2
2
2
2
2
2
2
2
2
2
2
2
1
1
1
1
1
1
1
0
0
0
0
0
0
0
0
0
0
0
0
0
0
0
0
0
0
0
0
0
0
0
0
0
0
0
0
0
0
0
0
0
0
0
0
0
0
0
0
0
0
0
0
0
0
0
0
0
0
0
0
0
0
0
0
0
0
0
0
0
0
0
0
0
0
0
0
0
0
0
0
0
0
0
0
0
0
0
0
0
0
0
0
0
0
0
0
0
0
0
0
0
0
0
0
0
0
0
0
0
0
0
0
0
0
0
0
0
0
0
0
0
0
0
0
0
0
1
1
1
1
1
1
1
1
1
1
1
1
1
1
1
1
1
1
1
1
1
1
1
1
1
1
1
1
1
1
1
1
1
1
1
1
1
1
1
1
1
1
1
0
0
0
0
0
0
0
0
0
0
0
0
0
0
0
0
0
0
0
0
0
0
0
0
0
0
0
0
0
0
0
0
0
0
0
0
0
0
0
0
0
0
0
0
0
0
0
0
0
0
0
0
0
0
0
0
0
0
0
0
0
0
0
0
0
0
0
0
0
0
0
0
0
0
0
0
0
0
0
0
0
0
0
0
0
0
0
0
0
0
0
0
0
0
0
0
0
0
0
0
0
0
0
0
0
0
0
0
0
0
0
0
0
0
0
0
0
0
0
0
0
0
0
0
0
0
0
0
0
0
0
0
0
0
0
0
0
0
0
0
0
0
0
0
0
0
0
0
0
0
0
0
0
0
0
0
0
0
0
0
0
0
0
0
0
0
0
0
0
0
0
0
0
0
0
0
0
0
0
0
0
0
0
0
0
0
0
0
0
0
0
0
0
0
0
0
0
0
0
0
0
0
0
0
0
0
0
0
0
0
0
0
0
0
0
0
0
0
0
0
0
0
0
0
0
0
0
0
0
0
0
0
0
0
0
0
1
1
1
1
1
1
1
1
1
1
1
1
1
1
1
1
1
1
1
1
2
2
2
2
2
2
2
2
2
2
2
2
2
2
2
2
2
2
2
2
2
2
2
2
2
2
2
2
2
2
2
2
2
2
2
2
2
2
2
2
2
2
2
2
2
2
2
2
2
2
2
2
2
2
2
2
2
2
2
2
2
2
2
2
2
2
2
2
2
2
2
2
2
2
2
2
2
2
2
2
2
2
2
2
2
2
2
2
2
2
2
2
2
2
2
2
2
2
2
2
2
2
2
2
2
2
2
2
2
2
2
2
2
2
2
1
1
1
1
1
0
0
0
0
0
0
0
0
0
0
0
0
0
0
0
0
0
0
0
0
0
0
0
0
0
0
0
0
0
0
0
0
0
0
0
0
0
0
0
0
0
0
0
0
0
0
0
0
0
0
0
0
0
0
0
0
0
0
0
0
0
0
0
0
0
0
0
0
0
0
0
0
0
0
0
0
0
0
0
0
0
0
0
0
0
0
0
0
0
0
0
0
0
0
0
0
0
0
0
0
0
0
0
0
0
0
0
0
0
0
0
0
0
0
0
0
0
0
0
0
0
0
0
0
0
0
0
0
0
0
0
0
0
0
0
0
0
0
0
0
0
0
0
0
0
0
0
0
0
0
0
0
0
0
0
0
0
0
0
1
1
1
1
1
1
1
1
1
1
1
1
1
1
1
1
1
1
1
1
1
1
1
1
1
1
1
1
1
1
1
1
1
1
1
1
1
1
1
1
1
1
1
1
1
1
1
1
1
1
1
1
1
1
1
1
1
1
1
1
1
1
1
1
1
1
1
1
1
1
1
1
1
1
1
1
1
1
1
1
1
1
1
1
1
1
1
1
1
1
1
1
1
1
1
1
1
1
1
1
1
1
1
1
1
1
1
1
1
1
1
1
1
1
1
1
1
1
1
1
1
1
1
1
1
1
1
1
1
1
1
0
0
0
0
0
0
0
0
0
0
0
0
0
0
0
0
0
0
0
0
0
0
0
0
0
0
0
0
0
0
0
0
0
0
0
0
0
0
0
0
0
0
0
0
0
0
0
0
0
0
0
0
0
0
0
0
0
0
0
0
0
0
0
0
0
0
0
0
0
0
0
0
0
0
0
0
0
0
0
0
0
0
0
0
0
0
0
0
0
0
0
0
0
0
0
0
0
0
0
0
0
0
0
0
0
0
0
0
0
0
0
0
0
0
0
0
0
0
0
0
0
0
0
0
0
0
0
0
0
0
0
0
0
0
0
0
0
0
0
0
0
0
0
0
0
0
0
0
0
0
0
0
0
0
0
0
0
0
0
0
0
0
0
0
0
0
0
0
0
0
0
0
0
0
0
0
0
0
0
0
0
0
0
0
0
0
0
0
0
0
0
0
0
0
0
0
0
0
0
0
0
0
0
0
0
0
0
0
0
0
0
0
0
0
0
0
0
0
0
0
0
0
0
0
0
0
0
0
0
0
0
0
0
0
0
0
0
0
0
0
0
0
0
0
0
0
0
0
0
0
0
0
0
0
0
0
0
0
0
0
0
0
0
0
0
0
0
0
0
0
0
0
0
0
0
0
0
0
0
0
0
0
0
0
0
0
0
0
0
0
0
0
0
0
0
0
0
0
0
0
0
0
0
0
0
0
0
0
0
0
0
0
0
0
0
0
0
0
0
0
0
0
0
0
0
0
0
0
0
0
0
0
0
0
0
0
0
0
0
0
0
0
0
0
0
0
0
0
0
0
0
0
0
0
0
0
0
0
0
0
0
0
0
0
0
0
0
0
0
0
0
0
0
0
0
0
0
0
0
0
0
0
0
0
0
0
0
0
0
0
0
0
0
0
0
0
0
0
0
0
0
0
0
0
0
0
0
0
0
0
0
0
0
0
0
0
0
0
0
0
0
0
0
0
0
0
0
0
0
0
0
0
0
0
0
0
0
0
0
0
0
0
0
0
0
0
0
0
0
0
0
0
0
0
0
0
0
0
0
0
0
0
0
0
0
0
0
0
0
0
0
0
0
0
0
0
0
0
0
0
0
0
0
0
0
0
0
0
0
0
0
0
0
0
0
0
0
0
0
0
0
0
0
0
0
0
0
0
0
0
0
0
0
0
0
0
0
0
0
0
0
0
0
0
0
0
0
1
1
1
1
1
1
1
1
1
1
1
1
1
1
1
1
1
1
1
1
1
1
1
1
2
2
2
2
2
2
2
2
2
2
2
2
2
2
2
2
2
2
2
2
2
2
2
2
2
2
2
2
2
2
2
2
3
3
3
3
3
3
3
3
3
3
3
3
3
3
2
2
2
3
3
3
3
3
3
3
3
3
3
3
3
3
3
3
3
3
3
3
3
3
3
3
3
3
3
3
3
3
3
3
3
3
3
3
3
3
3
3
3
3
3
3
3
3
3
3
3
3
3
3
3
3
3
3
3
3
3
3
3
3
3
3
3
3
3
3
3
3
3
3
3
3
3
3
3
3
3
3
3
3
3
3
3
3
3
3
3
3
3
3
3
3
3
3
3
2
2
2
2
2
2
2
2
2
2
2
2
2
2
2
2
2
2
2
2
2
2
2
2
2
2
2
2
2
2
2
2
2
2
2
2
2
2
2
2
2
2
2
2
2
2
2
2
2
2
2
2
2
2
2
2
2
2
2
2
2
2
2
2
2
2
2
2
2
2
2
2
2
2
2
2
2
2
3
3
3
3
3
3
3
3
3
3
4
4
4
4
4
4
4
4
4
4
4
4
4
4
4
4
4
4
4
4
5
5
5
7
7
7
7
7
7
7
7
7
6
7
7
7
7
7
6
6
6
6
6
6
6
6
6
6
7
7
7
7
7
7
7
7
7
7
7
7
7
7
7
7
7
7
7
7
7
8
8
8
8
8
8
8
8
8
8
8
8
8
8
8
7
7
7
7
7
7
7
7
7
7
6
6
6
6
6
6
6
6
6
6
6
6
5
5
5
5
5
5
5
5
5
4
4
4
4
4
4
4
4
4
4
4
5
5
5
5
5
5
5
5
5
5
5
5
5
5
5
5
5
5
5
5
5
5
5
5
5
5
4
4
4
4
4
4
4
4
4
4
4
4
4
3
3
3
3
3
3
3
3
3
3
3
3
3
2
2
1
1
1
1
1
1
1
1
1
1
1
1
1
1
1
1
1
1
1
1
1
1
1
2
2
2
2
2
2
2
2
2
2
2
2
2
2
2
2
2
2
2
2
2
2
2
2
2
2
2
2
2
2
2
2
2
3
3
3
3
3
3
3
3
3
3
3
3
3
3
3
3
3
3
3
3
3
3
3
3
3
3
3
3
3
2
2
2
2
2
2
2
2
2
2
1
1
1
1
1
1
1
1
1
1
1
1
1
1
1
1
1
1
1
1
1
1
1
1
1
1
1
1
1
1
1
1
1
1
1
1
1
1
1
1
1
1
1
1
2
2
2
2
2
2
2
2
2
2
2
2
2
2
2
3
3
3
3
3
3
3
3
3
3
3
3
3
3
3
3
3
3
3
3
3
3
3
3
3
3
4
4
4
4
4
4
4
4
4
4
4
4
4
4
4
4
4
4
4
4
4
4
4
4
4
4
4
4
4
4
4
4
4
4
4
4
4
4
4
4
4
4
4
4
4
4
4
4
3
3
3
3
3
3
3
3
3
3
3
3
3
3
3
3
3
3
3
3
3
3
3
3
3
3
3
3
3
3
3
3
3
3
3
3
3
3
3
2
2
2
2
2
2
2
2
2
2
2
2
2
2
2
2
2
2
2
2
2
2
3
3
3
3
4
4
4
5
5
5
5
6
6
6
6
6
4
4
4
4
4
4
4
4
4
4
4
4
4
4
3
3
3
3
3
3
3
3
3
3
3
3
3
3
3
3
3
3
3
3
3
3
3
3
3
3
3
3
3
3
3
3
3
3
3
3
3
3
3
3
3
3
3
3
3
3
3
3
3
3
3
3
3
3
3
3
3
3
3
3
3
3
3
3
3
3
3
3
3
3
3
3
3
3
3
3
3
3
3
3
3
3
3
3
3
3
3
3
3
3
3
3
2
2
2
2
2
2
2
2
2
2
2
2
2
2
2
2
2
2
2
2
2
2
2
2
3
3
3
3
3
3
3
3
1
1
1
1
1
1
1
1
1
1
1
1
1
1
1
1
1
1
1
1
1
1
1
1
1
1
1
1
1
1
1
2
2
2
2
2
2
2
2
2
2
2
2
2
2
2
2
2
2
1
1
1
1
1
1
1
1
1
1
1
1
1
1
1
1
1
1
1
1
1
1
1
1
1
1
1
1
1
1
1
1
1
1
1
1
1
1
1
1
1
1
1
1
1
1
2
2
2
2
2
2
2
2
2
2
2
2
2
2
2
2
2
2
2
2
2
2
3
3
3
3
4
4
6
6
6
6
6
6
6
6
6
6
6
5
5
5
5
5
5
5
5
5
5
5
5
5
5
5
5
5
5
5
5
5
5
5
5
5
5
5
5
5
5
5
5
5
5
4
4
4
4
4
4
4
4
4
4
4
4
4
4
4
4
4
4
4
4
4
4
4
4
4
4
4
4
4
4
4
4
4
4
4
4
4
4
4
4
4
4
4
4
4
4
4
4
4
4
4
4
4
4
4
4
4
4
4
4
4
4
4
4
4
4
4
4
3
3
3
3
3
3
3
3
3
3
3
3
3
3
3
3
4
4
4
4
4
4
3
3
3
3
4
5
5
5
5
5
5
5
5
5
4
4
4
4
4
4
4
4
4
4
4
4
4
4
4
4
4
4
4
4
4
4
4
4
4
4
4
4
4
4
4
4
4
4
4
5
5
5
6
6
6
6
6
6
6
6
6
6
5
5
5
5
5
5
5
5
5
5
5
5
5
5
5
5
5
5
5
5
5
5
5
5
5
5
5
5
5
5
5
5
5
5
5
5
5
5
5
5
5
5
5
5
4
4
4
4
4
4
4
4
4
4
4
4
4
4
4
4
4
4
4
4
4
5
5
5
5
5
5
5
5
5
5
5
5
5
5
4
4
4
4
4
4
4
4
4
4
4
4
4
4
4
4
4
4
4
4
4
3
3
3
3
3
3
3
3
3
3
3
3
3
3
1
1
1
1
1
1
1
1
1
1
1
1
1
1
1
1
1
1
1
1
1
1
1
1
1
1
1
1
1
1
1
1
1
1
1
1
1
1
1
1
1
1
1
1
1
1
1
1
1
1
1
1
1
0
0
0
0
0
0
0
1
1
1
1
1
1
1
1
1
1
1
1
1
1
1
1
1
1
1
1
1
1
1
1
1
1
1
1
1
1
1
1
1
1
0
0
0
0
0
0
0
0
0
0
0
0
0
0
0
0
0
0
0
0
0
0
0
0
0
0
0
0
0
0
0
0
0
0
0
0
0
0
0
0
0
0
0
0
0
0
0
0
0
0
0
0
1
1
1
1
1
1
1
1
1
1
1
1
0
0
0
0
0
0
0
0
0
0
0
0
0
0
1
1
1
1
1
1
1
1
1
1
1
1
1
1
1
1
1
1
1
1
1
1
1
1
1
1
1
1
1
1
1
1
1
1
1
1
1
1
1
1
1
1
1
1
1
1
1
1
1
1
1
1
1
1
1
1
1
1
1
1
1
1
1
1
1
1
1
1
1
1
1
1
1
1
1
4
4
4
4
4
4
4
4
4
4
4
4
4
4
4
4
4
4
4
4
4
4
4
4
4
4
4
4
4
4
4
4
4
4
4
4
4
4
4
4
4
4
4
4
4
4
4
4
4
4
4
4
4
4
3
3
3
3
3
3
3
3
3
3
3
3
3
3
3
3
3
3
3
3
3
3
3
3
3
3
3
3
3
3
3
3
3
3
3
2
1
1
1
1
1
1
1
1
1
1
1
1
1
1
1
1
1
1
1
1
1
1
1
1
1
1
1
1
1
1
1
1
1
1
1
1
1
1
1
1
1
1
1
0
0
0
0
0
0
0
0
0
0
0
0
0
0
0
0
0
0
0
0
0
0
0
0
0
0
0
0
0
0
0
0
0
0
0
0
0
0
0
0
0
0
0
0
0
0
0
0
0
0
0
0
0
0
0
0
0
0
0
0
0
0
0
0
0
0
0
0
0
0
0
0
0
0
0
0
0
0
0
0
0
0
0
0
0
0
0
0
0
0
0
0
0
0
0
0
0
0
0
0
0
0
0
0
0
0
0
0
0
0
0
0
0
0
0
0
0
0
0
0
0
0
0
0
0
0
0
0
0
0
0
0
0
0
0
0
0
0
0
0
0
0
0
0
0
0
0
0
0
0
0
0
0
0
0
0
0
0
0
0
0
0
0
0
0
0
0
0
0
0
1
1
1
1
1
1
1
1
1
1
1
1
1
1
1
1
1
1
1
1
1
1
1
1
1
1
1
1
1
1
1
1
1
1
1
1
1
1
1
1
1
1
1
1
1
1
1
1
1
1
1
1
1
1
1
1
1
1
1
1
1
1
1
1
1
1
1
1
1
1
1
1
1
1
1
1
1
1
1
1
1
1
1
1
1
1
1
1
1
1
1
1
1
1
1
1
1
1
1
1
1
1
1
1
1
1
1
1
1
1
1
0
0
0
0
0
0
0
0
0
0
0
0
0
0
0
0
0
0
0
0
0
0
0
0
0
0
0
0
0
0
0
0
0
0
0
0
0
0
0
0
0
0
0
0
0
0
0
0
0
0
0
0
0
0
0
0
0
0
0
0
0
0
0
0
0
0
0
0
0
0
0
0
0
0
0
0
0
0
0
0
0
0
0
0
0
0
0
0
0
0
0
0
0
0
0
0
0
0
0
0
0
0
0
0
0
0
0
0
0
0
0
0
0
0
0
0
0
0
0
0
0
0
0
0
0
0
0
0
0
0
0
0
0
0
0
0
0
0
0
0
0
0
0
0
0
0
0
0
0
0
0
0
0
0
0
0
0
0
0
0
0
0
0
0
0
0
0
0
0
0
0
0
0
0
0
0
0
0
0
0
0
0
0
0
0
0
0
0
0
0
0
0
0
0
0
0
0
0
0
0
0
0
0
0
0
0
0
0
0
0
0
0
0
0
0
0
0
0
0
0
0
0
0
0
0
0
0
0
0
0
0
0
0
0
0
0
0
0
0
0
0
0
0
0
0
0
0
0
0
0
0
0
0
0
0
0
0
0
0
0
0
0
0
0
0
0
0
0
0
0
0
0
0
0
0
0
0
0
0
0
0
0
0
0
0
0
0
0
0
0
0
0
0
0
0
0
0
0
0
0
0
0
0
0
0
0
0
0
0
0
0
0
0
0
0
0
0
0
0
0
0
0
0
0
0
0
0
0
0
0
0
0
0
0
0
0
0
0
0
0
0
0
0
0
0
0
0
0
0
0
0
0
0
0
0
0
0
0
0
0
0
0
0
0
0
0
0
0
0
0
0
0
0
0
0
0
0
0
0
0
0
0
0
0
0
0
0
0
0
0
0
0
0
0
0
0
0
0
0
0
0
0
0
0
0
0
0
0
0
0
0
0
0
0
0
0
0
0
0
0
0
0
0
0
0
0
0
0
0
0
0
0
0
0
0
0
0
0
0
0
0
0
0
0
0
0
0
0
0
0
0
0
0
0
0
0
0
0
0
0
0
0
0
0
0
0
0
0
0
0
0
0
0
0
0
0
0
0
0
0
0
0
0
0
0
0
0
0
0
0
0
0
0
0
0
0
0
0
0
0
0
0
0
0
0
0
0
0
0
0
0
0
0
0
0
0
0
0
0
0
0
0
0
0
0
0
0
0
0
0
0
0
0
0
0
0
0
0
0
0
0
0
0
0
0
0
0
0
0
0
0
0
0
0
0
0
0
0
0
0
0
0
0
0
0
0
0
0
0
0
0
0
0
0
0
0
0
0
0
0
0
0
0
0
0
0
0
0
0
0
0
0
0
0
0
0
0
0
0
0
0
0
0
0
0
0
0
0
0
0
0
0
0
0
0
0
0
0
0
0
0
0
0
0
0
0
0
0
0
0
0
0
0
0
0
0
0
0
0
0
0
0
0
0
0
0
0
0
0
0
0
0
0
0
0
0
0
0
0
0
0
0
0
0
0
0
0
0
0
0
0
0
0
0
0
0
0
0
0
0
0
0
0
0
0
0
0
0
0
0
0
0
0
0
0
0
0
0
0
0
0
0
0
0
0
0
0
0
0
0
0
0
0
0
0
0
0
0
0
0
0
0
0
0
0
0
0
0
0
0
0
0
0
0
0
0
0
0
0
0
0
0
0
0
0
0
0
0
0
0
0
0
0
0
0
0
0
0
0
0
0
0
0
0
0
0
0
0
0
0
0
0
0
0
0
0
0
0
0
0
0
0
0
0
0
0
0
0
0
0
0
0
0
0
0
0
0
0
0
0
0
0
0
0
0
0
0
0
0
0
0
0
0
0
0
0
0
0
0
0
0
0
0
1
1
1
1
1
1
1
1
1
1
1
1
1
2
2
2
2
2
2
2
2
2
2
2
2
2
2
2
2
2
2
2
2
2
2
2
2
2
2
1
1
1
1
1
1
1
1
1
1
1
1
1
1
1
1
1
1
1
1
1
1
1
1
1
1
1
1
1
1
1
1
1
1
1
1
1
1
1
1
1
1
1
1
1
1
1
1
1
1
1
1
1
1
1
1
1
1
1
1
1
1
1
1
1
1
1
1
1
1
1
1
1
1
1
1
1
1
0
0
0
0
0
0
0
0
0
0
0
0
0
0
0
0
0
0
0
0
0
0
0
0
0
0
0
0
0
0
0
0
0
0
0
0
0
0
0
0
0
0
0
0
0
0
0
0
0
0
0
0
0
0
0
0
0
0
0
0
0
0
0
0
0
0
0
0
0
0
0
0
0
0
0
0
0
0
0
0
0
0
0
0
0
0
0
0
0
0
0
0
0
0
0
0
0
0
0
0
0
0
0
0
0
0
0
0
0
0
0
0
0
0
0
0
0
0
0
0
0
0
0
0
0
0
0
0
0
0
0
0
0
0
0
0
0
0
0
0
0
0
0
0
0
0
0
0
0
0
0
0
0
0
0
0
0
0
0
0
0
0
0
0
0
0
0
0
0
0
0
0
0
0
0
0
0
0
0
0
0
0
0
0
0
0
0
0
0
0
0
0
0
0
0
0
0
0
0
0
0
0
0
0
0
0
0
0
0
0
0
0
0
0
0
0
0
0
0
0
0
0
0
0
0
0
0
0
0
0
0
0
0
0
0
0
0
0
0
0
0
0
0
0
0
0
0
0
0
0
0
0
0
0
0
0
0
0
0
0
0
0
0
0
0
0
0
0
0
0
0
0
0
0
0
0
0
0
0
0
0
0
0
0
0
0
0
0
0
0
0
0
0
0
0
0
0
0
0
0
0
0
0
0
0
0
0
0
0
0
0
0
0
0
0
0
0
0
0
0
0
0
0
0
0
0
0
0
0
0
0
0
0
0
0
0
0
0
0
0
0
0
0
0
0
0
0
0
0
0
0
0
0
0
0
0
0
0
0
0
0
0
0
0
0
0
0
0
0
0
0
0
0
0
0
0
0
0
0
0
0
0
0
0
0
0
0
0
0
0
0
0
0
0
0
0
0
0
1
2
2
2
2
2
2
2
2
3
3
3
3
3
3
3
3
3
3
3
3
3
3
3
3
3
3
3
3
3
3
3
3
3
3
3
3
3
3
3
3
3
3
3
3
3
3
3
3
3
3
3
3
3
3
3
3
3
3
3
3
3
2
2
2
2
2
2
2
2
2
2
2
2
2
2
2
2
2
2
2
2
2
2
2
2
2
2
2
2
2
2
2
2
2
2
2
2
2
2
2
2
2
2
2
2
2
2
2
2
2
2
2
2
2
2
1
1
1
1
1
1
1
1
1
1
1
1
1
1
1
1
1
1
1
1
1
1
1
1
1
1
1
1
1
1
1
1
1
1
1
1
1
1
1
1
1
1
1
1
1
1
1
1
1
1
1
1
1
1
1
1
1
1
1
1
1
1
1
1
1
1
1
1
1
1
1
1
1
1
1
1
1
1
1
1
1
1
1
1
1
1
1
1
1
1
1
1
1
1
1
1
1
1
1
1
0
0
0
0
0
0
0
0
0
0
0
0
0
0
0
0
0
0
0
0
0
0
0
0
0
0
0
0
0
0
0
0
0
0
0
0
0
0
0
0
0
0
0
0
0
0
0
0
0
0
0
0
0
0
0
0
0
0
0
0
0
0
0
0
0
0
0
1
1
1
3
3
3
3
3
3
3
3
3
3
3
3
3
3
3
3
3
3
3
3
3
3
3
3
3
3
3
3
3
3
3
3
3
3
3
3
3
3
3
3
3
3
3
3
3
3
3
3
3
3
3
3
3
3
3
3
3
3
3
3
3
3
3
3
3
3
3
3
3
3
3
3
3
3
3
3
3
3
3
3
3
3
3
3
3
3
3
3
3
3
3
3
3
3
3
3
3
2
2
2
2
2
2
2
2
2
2
2
1
1
1
1
1
1
1
1
1
1
1
1
1
1
1
1
1
1
1
1
1
1
1
1
1
1
1
2
2
2
2
2
2
2
2
2
2
2
2
2
2
2
2
2
2
2
2
2
2
2
2
2
2
2
2
2
2
2
2
2
2
2
2
2
2
2
2
2
2
2
2
2
0
0
0
0
0
0
0
0
0
0
0
0
0
0
0
0
0
0
0
0
0
0
0
0
0
0
0
0
0
0
0
0
0
0
0
0
0
0
0
0
0
0
0
0
0
0
0
0
0
0
0
0
0
0
0
0
0
0
0
0
0
0
0
0
0
0
0
0
0
0
0
0
0
0
0
0
0
0
0
0
0
0
0
0
0
0
0
0
0
0
0
0
0
0
0
0
0
0
0
0
0
0
0
0
0
0
0
0
0
0
0
0
0
0
0
0
0
0
0
0
0
0
0
0
0
0
0
0
0
0
0
0
0
0
0
0
0
0
0
0
0
0
0
0
0
0
0
0
0
0
0
0
0
0
0
0
0
0
0
0
0
0
0
0
0
0
0
0
0
0
0
0
0
0
0
0
0
0
0
0
0
0
0
0
0
0
0
0
0
0
0
0
0
0
0
0
0
0
0
0
0
0
0
0
0
0
0
0
0
0
0
0
0
0
0
0
0
0
0
0
0
0
0
0
0
0
0
0
0
0
0
0
0
0
0
0
0
0
0
0
0
0
0
0
0
0
0
0
0
0
0
0
0
0
0
0
0
0
0
0
0
0
0
0
0
0
0
0
0
0
0
0
0
0
0
0
0
0
0
0
0
0
0
0
0
0
0
0
0
0
0
0
0
0
0
0
0
0
0
0
0
0
0
0
0
0
0
0
0
0
0
0
0
0
0
0
0
0
0
0
0
0
0
0
0
0
0
0
0
0
0
0
0
0
0
0
0
0
0
0
0
0
0
0
0
0
0
0
0
0
0
0
0
0
0
0
0
0
0
0
0
0
0
0
0
0
0
0
0
0
0
0
0
0
0
0
0
0
0
0
0
0
0
0
0
0
0
0
0
0
0
0
0
0
0
0
0
0
0
0
0
0
0
0
0
0
0
0
0
0
0
0
0
0
0
0
0
0
0
0
0
0
0
0
0
0
0
0
0
0
0
0
0
0
0
0
0
0
0
0
0
0
0
0
0
0
0
0
0
0
0
0
0
0
0
0
0
0
0
0
0
0
0
0
0
0
0
0
0
0
0
0
0
0
0
0
0
0
0
0
0
0
0
0
0
0
0
0
0
0
0
0
0
0
0
0
0
0
0
0
0
0
0
0
0
0
0
0
0
0
0
0
0
0
0
0
0
0
0
0
0
0
0
0
0
0
0
0
0
0
0
0
0
0
0
0
0
0
0
0
0
0
0
0
0
0
0
0
0
0
0
0
0
0
0
0
0
0
0
0
0
0
0
0
0
0
0
0
0
0
0
0
0
0
0
0
0
0
0
0
0
0
0
0
0
0
0
0
0
0
0
0
0
0
0
0
0
0
0
0
0
0
0
0
0
0
0
0
0
0
0
0
0
0
0
0
0
0
0
0
0
0
0
0
0
0
0
0
0
0
0
0
0
0
0
0
0
0
0
0
0
0
0
0
0
0
0
0
0
0
0
0
0
0
0
0
0
0
0
0
0
0
0
0
0
0
0
0
0
0
0
0
0
0
0
0
0
0
0
0
0
0
0
0
0
0
0
0
0
0
0
0
0
0
0
0
0
0
0
0
0
0
0
0
0
0
0
0
0
0
0
0
0
0
0
0
0
0
0
0
0
0
0
0
0
0
0
0
0
0
0
0
0
0
0
0
0
0
0
0
0
0
0
0
0
0
0
0
0
0
0
0
0
0
0
0
0
0
0
0
0
0
0
0
0
0
0
0
0
0
0
0
0
0
0
0
0
0
0
0
0
0
0
0
0
0
0
0
0
0
0
0
0
0
0
0
0
0
0
0
0
0
0
0
0
0
0
0
0
0
0
0
0
0
0
1
1
1
1
1
1
1
1
1
1
1
1
1
1
1
1
1
1
1
1
1
1
1
1
1
1
1
1
1
1
1
1
1
1
1
1
1
1
1
1
1
1
1
1
1
1
1
1
1
1
1
1
1
1
1
1
1
1
1
1
1
2
2
2
2
2
2
2
2
2
2
2
2
2
2
2
2
2
2
2
2
2
2
2
2
2
2
2
2
2
2
2
2
2
2
2
2
2
2
2
2
2
2
2
2
2
2
2
2
2
2
2
2
2
2
2
2
2
2
2
2
2
2
2
2
2
2
2
2
2
2
2
2
2
2
2
2
2
2
2
2
2
2
2
2
2
2
2
3
3
3
3
3
3
3
3
3
3
3
3
3
3
3
3
3
3
3
3
3
3
3
3
3
3
3
3
3
3
3
3
3
3
3
3
3
3
3
3
3
3
3
3
3
3
3
3
3
2
2
2
2
2
2
2
2
2
2
2
2
2
2
2
2
2
2
2
3
3
3
2
2
2
2
2
2
2
2
2
2
2
2
2
2
2
2
2
2
2
2
2
1
1
1
1
1
1
1
1
0
0
0
0
0
0
0
0
0
0
0
0
0
0
0
0
0
0
0
0
0
0
0
0
0
0
0
0
0
0
0
0
0
0
0
0
0
0
0
0
0
0
0
0
0
0
0
0
0
0
0
0
0
0
0
0
0
0
0
0
0
0
0
0
0
0
0
0
0
0
0
0
0
0
0
0
0
0
0
0
0
0
0
0
0
0
0
0
0
0
0
0
0
0
0
0
0
0
0
0
0
0
0
0
0
0
0
0
0
0
0
0
0
0
0
0
0
0
0
0
0
0
0
0
0
0
0
0
0
0
0
0
0
0
0
0
0
0
0
0
0
0
0
0
0
0
0
0
0
0
0
0
0
0
0
0
0
0
0
0
0
0
0
0
0
0
0
0
0
0
0
0
0
0
0
0
0
0
0
0
0
0
0
0
0
0
0
0
0
0
0
0
0
0
0
0
0
0
0
0
0
0
0
0
0
0
0
0
0
0
0
0
0
0
0
0
0
0
0
0
0
0
0
1
1
1
1
1
1
1
1
2
3
3
3
3
3
3
3
3
3
3
3
3
3
3
3
3
3
3
3
3
3
3
3
3
3
3
3
3
3
3
3
3
3
3
3
3
3
3
3
3
3
3
3
3
3
3
3
3
3
3
3
3
3
3
3
3
3
3
3
3
3
3
3
3
3
3
3
3
3
3
3
3
3
3
3
3
3
3
3
3
3
3
3
3
3
3
2
2
2
2
2
2
2
2
2
2
2
2
2
2
2
2
2
2
2
2
2
2
2
2
2
2
2
2
2
2
2
2
3
3
3
3
3
3
3
3
3
3
3
3
3
3
3
3
3
3
3
3
3
3
3
3
3
3
3
2
2
2
2
2
2
2
2
2
2
2
2
2
2
2
2
2
2
2
2
2
2
2
2
2
2
2
2
2
1
1
1
1
1
1
1
1
1
1
1
1
1
1
1
1
1
1
1
1
1
1
1
1
1
1
1
1
1
1
0
0
0
0
0
0
0
0
0
0
0
0
0
0
0
0
0
0
0
0
0
0
0
0
0
0
0
0
0
0
0
0
0
0
0
0
0
0
0
0
0
0
0
0
0
0
0
0
0
0
0
0
0
0
0
0
0
0
0
0
0
0
0
1
1
1
1
1
1
1
0
0
0
0
0
0
0
0
0
0
0
0
0
0
0
0
0
0
0
0
0
0
0
0
0
0
0
0
0
0
0
0
0
0
0
0
0
0
0
0
0
0
0
0
0
0
0
0
0
0
0
0
0
1
1
1
2
2
2
2
2
2
2
2
2
2
2
2
3
3
3
3
3
3
3
3
3
3
3
3
3
3
3
3
3
3
3
3
3
3
3
3
3
3
3
3
3
3
3
3
3
3
3
2
2
2
2
2
2
2
2
2
2
2
2
2
2
2
2
2
2
2
2
2
2
2
2
2
2
2
2
2
2
2
2
2
2
2
2
2
2
2
2
2
2
2
2
2
2
2
2
2
2
2
2
2
2
2
2
2
2
2
2
2
2
2
2
2
1
1
1
1
1
1
1
1
1
1
1
1
1
1
1
1
1
1
1
1
1
1
2
2
2
2
2
2
2
2
2
2
2
2
1
1
1
1
1
1
1
1
1
1
1
1
1
1
1
1
1
1
1
1
0
0
0
0
0
0
0
0
0
0
0
0
0
0
0
0
0
0
0
0
0
0
0
0
0
0
0
0
0
0
0
0
0
0
0
0
0
0
0
0
0
0
0
0
0
0
0
0
0
0
0
0
0
0
0
0
0
0
0
0
0
0
0
0
0
0
0
0
0
0
0
0
0
0
0
0
0
0
0
0
0
0
0
0
0
0
0
0
0
0
0
0
0
0
0
0
0
0
0
0
0
0
0
0
0
0
0
0
0
0
0
0
0
0
0
0
0
0
0
0
0
0
0
0
0
0
0
0
0
0
0
0
0
0
0
0
0
0
0
0
0
0
0
0
0
0
0
0
0
0
0
0
0
0
0
0
0
0
0
0
0
0
0
0
0
0
0
0
0
0
0
0
0
0
0
0
0
0
0
0
0
0
0
0
0
0
0
0
0
0
0
0
0
0
0
0
0
0
0
0
0
0
0
0
0
0
0
0
0
0
0
0
0
0
0
0
0
1
1
1
1
1
1
1
1
1
1
1
1
1
1
1
1
1
1
1
2
2
2
2
2
2
2
2
2
2
2
2
2
2
2
2
2
2
2
2
2
2
2
2
2
2
2
2
2
2
2
2
2
2
2
2
2
2
2
2
2
2
2
2
2
2
2
2
2
2
2
2
2
2
2
2
2
1
1
1
1
1
1
1
1
1
1
1
1
1
1
1
1
1
1
1
1
1
1
1
1
1
1
1
1
1
1
1
1
1
1
1
1
1
1
1
1
1
1
1
1
1
1
1
1
1
1
1
1
1
0
0
0
0
0
0
0
0
0
0
0
0
0
0
0
0
0
0
0
0
0
0
0
0
0
0
0
0
0
0
0
0
0
0
0
0
0
0
0
0
0
0
0
0
1
1
1
1
1
1
1
1
1
1
1
1
1
1
1
1
1
1
1
1
1
1
1
1
1
1
1
1
1
1
1
1
1
1
2
2
2
2
2
2
2
2
2
2
2
2
2
2
2
2
2
2
2
2
2
2
2
2
2
2
2
2
2
2
2
2
2
2
2
2
2
2
2
2
2
2
2
2
2
2
2
2
2
2
2
2
2
2
2
2
2
2
2
2
2
2
2
2
2
2
2
2
2
2
3
3
3
3
3
3
3
3
3
3
3
3
2
2
2
2
2
2
2
2
2
2
2
2
2
2
2
2
2
2
2
2
2
2
2
2
1
1
1
1
1
1
1
1
1
1
1
1
1
1
1
1
1
1
1
1
1
1
1
1
1
1
1
1
1
1
1
1
1
1
1
1
1
1
1
1
1
1
1
1
1
1
1
1
1
1
1
1
1
1
0
0
0
0
0
0
0
0
0
0
0
0
0
0
0
0
0
0
0
0
0
0
0
0
0
0
0
0
0
0
0
0
0
0
0
0
0
0
0
0
0
0
0
0
0
0
0
0
0
0
0
0
0
0
0
0
0
0
0
0
0
0
0
0
0
0
0
0
0
0
0
0
0
0
0
0
0
0
0
0
0
0
0
0
0
0
0
0
0
0
0
0
0
0
0
0
0
0
0
0
0
0
0
0
0
0
0
0
0
0
0
0
0
0
0
0
0
0
0
0
0
0
0
0
0
0
0
0
0
0
0
0
0
0
0
0
0
0
0
0
0
0
0
0
0
0
0
0
0
0
0
0
0
0
0
0
0
0
0
0
0
0
0
0
0
0
0
0
0
0
0
0
0
0
0
0
0
0
0
0
0
0
0
0
0
0
0
0
0
0
0
0
0
0
0
0
0
0
0
0
0
0
0
0
0
0
0
0
0
0
0
0
0
0
0
0
0
0
0
0
0
0
0
0
0
0
0
0
0
0
0
0
0
0
0
0
0
0
0
0
0
0
0
0
0
0
0
0
0
0
0
0
0
0
0
0
0
0
0
0
0
0
0
0
0
0
0
0
0
0
0
0
0
0
0
0
0
0
0
0
0
0
0
0
0
0
0
0
0
0
0
0
0
0
0
0
0
0
0
0
0
0
0
0
0
0
0
0
0
0
0
0
0
0
0
0
0
0
0
0
0
0
0
0
0
0
0
0
0
0
0
0
0
0
0
0
0
0
0
0
0
0
0
0
0
0
0
0
0
0
0
0
0
0
0
0
0
0
0
0
0
0
0
0
0
0
0
0
0
0
0
0
0
0
0
0
0
0
0
0
0
0
0
0
0
0
0
0
0
0
0
0
0
0
0
0
0
0
0
0
0
0
0
0
0
0
0
0
0
0
0
0
0
0
0
0
0
0
0
0
0
0
0
0
0
0
0
0
0
0
0
0
0
0
0
0
0
0
0
0
0
0
0
0
0
0
0
0
0
0
0
0
0
0
0
0
0
0
0
0
0
0
0
0
0
0
0
0
0
0
0
0
0
0
0
0
0
0
0
0
0
0
0
0
0
0
0
0
0
0
0
0
0
0
0
0
0
0
0
0
0
0
0
0
0
0
0
0
0
0
0
0
0
0
0
0
0
0
0
0
0
0
0
0
0
0
0
0
0
0
0
0
0
0
0
0
0
0
0
0
0
0
0
0
0
0
0
0
0
0
0
0
0
0
0
0
0
0
0
0
0
0
0
0
0
0
0
0
0
0
0
0
0
0
0
0
0
0
0
0
0
0
0
0
0
0
0
0
0
0
0
0
0
0
0
0
0
0
0
0
0
0
0
0
0
0
0
0
0
0
0
0
0
0
0
0
1
1
1
1
1
1
1
1
1
1
1
1
1
1
1
1
1
2
2
2
2
2
2
2
2
2
2
2
2
2
2
2
2
2
2
2
2
2
2
2
2
2
2
2
2
2
2
2
2
2
2
2
2
2
2
2
2
2
2
2
2
2
2
2
2
2
2
2
2
2
2
2
2
2
2
2
2
2
2
2
2
2
2
2
2
2
2
2
2
2
2
2
2
1
1
1
1
1
1
1
1
1
1
1
1
1
1
1
1
1
1
1
1
1
1
1
1
1
1
1
1
1
1
1
1
1
1
1
1
1
1
1
1
1
1
1
1
1
2
2
2
2
2
2
2
2
2
2
2
2
2
2
2
2
2
2
2
2
2
2
2
2
2
2
2
2
2
2
2
2
2
2
2
2
2
2
2
2
2
2
2
2
2
2
2
2
2
2
2
2
2
2
2
2
2
2
2
2
2
2
2
1
1
1
1
1
1
1
1
1
1
1
2
2
2
2
2
2
2
1
1
1
1
1
1
1
1
1
1
1
1
1
1
1
1
1
1
1
1
1
1
1
1
2
2
2
2
2
2
2
2
2
2
2
2
2
2
2
2
2
2
2
2
2
2
2
2
2
2
2
2
2
2
2
2
2
2
2
2
2
2
2
2
3
3
3
3
3
3
2
2
2
2
2
2
2
2
2
2
2
2
2
2
2
2
2
3
3
3
3
3
3
3
3
3
3
3
3
3
3
3
3
3
3
3
3
3
3
3
3
3
3
3
3
3
3
3
3
3
3
3
4
4
4
4
4
4
4
4
4
4
4
4
4
4
4
4
4
4
4
5
5
5
5
5
5
5
5
5
5
5
4
4
4
4
4
4
4
4
4
4
4
4
4
4
4
4
4
4
4
4
4
4
4
4
4
4
4
4
4
4
4
4
4
4
4
4
4
4
4
4
4
4
4
3
4
4
4
4
4
4
4
4
5
5
5
5
5
5
5
5
5
5
5
5
5
5
5
5
5
5
5
5
5
5
5
5
5
5
5
5
5
5
5
5
5
5
5
5
5
5
5
5
5
5
5
5
5
5
4
4
4
4
4
4
4
4
4
4
4
4
4
4
4
4
4
4
4
4
4
4
4
3
3
3
3
3
3
3
3
3
3
2
2
2
2
2
2
2
2
2
2
2
2
2
2
2
2
2
2
2
2
2
2
2
2
2
2
2
2
2
2
2
2
2
2
2
2
2
2
2
2
2
2
2
2
2
2
2
2
2
2
2
2
2
2
2
2
2
2
2
2
2
2
2
2
2
2
2
2
2
2
2
2
2
2
2
2
2
2
2
2
2
2
2
2
2
2
2
3
3
3
3
3
2
2
2
3
3
2
2
2
1
1
1
1
1
1
1
1
1
1
1
1
1
1
1
1
1
1
1
1
1
1
1
1
1
1
1
1
1
1
1
1
1
1
1
1
1
1
1
1
1
1
1
1
1
1
1
1
1
1
1
1
1
1
1
1
1
1
1
1
1
1
1
1
1
1
1
1
1
1
1
1
1
1
1
1
1
1
1
1
1
1
1
1
1
1
2
2
2
2
2
2
2
2
2
2
2
2
2
2
2
2
2
2
2
2
2
2
2
2
2
2
2
1
1
1
1
1
1
1
1
1
1
1
1
1
1
1
1
1
1
2
2
2
2
2
2
2
2
2
2
2
2
2
2
2
2
2
2
2
2
2
2
2
2
2
2
2
2
2
2
2
2
2
2
2
2
2
2
2
2
2
2
2
2
2
2
2
2
2
2
2
2
2
2
2
2
2
2
2
2
2
2
2
2
2
2
2
2
2
2
2
2
2
2
2
2
2
2
2
2
2
2
2
2
2
2
2
2
2
1
1
1
1
1
1
1
1
1
1
1
1
1
1
1
1
1
1
1
1
1
1
1
1
1
1
1
1
1
1
2
2
2
2
2
2
2
2
2
2
2
2
2
2
2
2
2
2
3
3
3
4
4
4
4
4
4
4
5
5
4
4
4
4
4
4
4
4
4
4
4
4
4
4
4
4
4
4
4
4
4
4
4
4
4
4
4
4
4
4
4
4
4
4
4
4
4
4
4
4
4
4
4
4
4
4
4
4
4
3
3
3
3
3
3
3
3
3
3
3
3
3
3
3
3
3
3
3
3
3
3
3
3
3
3
3
3
3
3
3
3
3
3
3
3
3
3
3
3
3
3
3
3
4
4
4
4
4
4
4
4
4
4
4
4
4
4
4
4
4
3
3
3
3
2
2
2
2
2
2
2
2
2
2
2
2
2
2
2
2
2
2
2
2
2
2
2
2
2
2
2
2
2
2
2
2
2
2
3
2
2
2
3
3
3
3
4
4
4
3
3
3
3
3
3
3
3
3
3
3
3
3
3
5
5
5
5
6
6
6
6
6
6
6
6
6
6
6
6
6
6
6
6
6
6
6
6
6
6
6
6
6
6
6
6
6
7
7
7
7
7
7
7
8
8
8
8
8
8
7
7
7
7
7
7
7
7
7
7
7
7
7
7
7
7
7
7
7
7
7
7
7
7
7
7
7
7
7
7
8
8
8
8
8
8
8
8
8
8
8
8
8
8
8
8
8
8
8
8
7
7
7
7
7
7
7
7
7
7
7
7
7
8
8
8
8
7
7
7
7
7
7
7
8
8
8
8
8
8
8
8
8
8
8
8
8
8
8
8
8
8
7
7
7
7
6
6
6
6
6
6
6
6
6
6
6
6
6
6
6
6
6
6
6
6
6
7
6
6
6
6
6
6
6
6
6
6
6
5
5
5
5
5
5
5
5
5
5
5
5
5
5
5
5
5
5
5
5
5
5
6
6
6
5
5
5
5
5
5
5
5
5
5
5
5
5
5
5
5
5
5
5
5
5
6
6
7
8
8
8
8
8
8
7
7
7
6
6
6
6
6
6
6
6
6
6
6
6
6
6
6
6
6
6
6
6
6
6
6
6
6
6
6
6
6
6
6
6
6
6
5
5
5
5
5
5
5
5
5
5
5
5
6
6
6
6
6
6
6
6
6
6
7
7
7
7
7
7
6
6
6
6
6
6
6
6
6
6
7
7
7
7
7
7
7
7
7
7
7
7
7
7
7
7
7
7
7
7
7
7
7
7
7
7
7
7
7
7
7
7
7
7
7
7
7
7
7
7
7
7
6
6
6
6
6
6
6
6
6
6
6
6
5
5
5
5
5
5
5
5
5
5
4
4
4
4
4
3
3
3
3
3
3
3
3
3
3
3
3
3
3
3
3
4
4
4
4
4
4
4
4
6
6
5
5
5
5
5
5
5
5
4
4
4
4
4
4
4
4
4
4
4
4
4
4
4
4
4
4
4
4
4
4
4
4
4
4
4
4
4
4
4
4
4
4
4
4
4
4
5
5
5
5
5
5
5
5
5
5
5
5
5
5
5
5
5
5
4
4
4
4
4
4
4
4
4
5
5
5
5
6
6
6
6
7
7
7
8
8
8
8
8
8
8
7
7
7
7
7
7
7
7
8
8
8
8
8
8
8
8
8
8
8
9
9
9
9
9
9
9
9
9
9
9
9
9
9
9
9
9
9
9
9
9
9
9
9
9
9
9
9
9
9
9
9
9
9
9
9
9
10
8
8
8
8
8
8
8
8
8
8
8
8
8
8
8
8
8
8
8
8
8
8
8
8
8
8
8
8
8
8
8
8
8
8
8
8
8
8
8
8
8
8
8
8
8
8
7
7
7
7
7
7
7
7
7
7
7
7
7
6
6
6
6
6
6
6
6
6
6
6
6
6
6
6
5
5
5
5
5
4
4
4
4
4
4
4
4
4
4
4
4
4
4
4
4
4
4
4
4
4
4
4
4
4
3
3
3
3
4
4
4
4
4
4
4
4
4
4
4
4
4
4
4
5
5
5
5
5
6
6
6
6
6
6
6
6
6
6
6
6
5
5
5
5
5
5
5
5
5
5
5
5
5
5
5
5
5
5
5
5
4
4
4
4
4
4
4
4
4
4
4
4
4
4
4
4
4
4
4
4
4
4
4
4
4
4
4
4
4
4
4
4
4
4
4
4
4
4
5
5
5
5
5
5
5
5
5
6
6
6
6
6
6
6
6
6
6
6
6
6
6
6
7
7
7
7
7
7
7
7
7
7
7
8
8
8
8
8
9
8
8
8
8
8
8
8
8
7
7
7
7
7
7
7
7
7
7
7
7
7
7
7
7
7
7
7
7
7
7
7
7
7
6
6
6
6
6
6
6
5
5
5
6
6
5
5
5
5
6
6
6
6
6
6
6
6
6
6
6
6
6
6
6
6
6
6
6
6
6
6
6
6
6
6
6
6
6
6
6
6
6
6
6
6
6
6
6
6
6
6
6
6
6
5
5
5
5
5
5
5
5
5
6
6
6
8
7
8
10
13
13
13
13
13
13
13
13
13
13
13
13
13
13
13
13
13
13
13
13
13
13
13
13
13
13
13
13
13
13
13
13
13
13
13
13
13
13
13
13
13
13
13
13
14
14
14
14
14
14
14
14
14
14
14
14
14
14
14
14
15
15
15
15
15
15
15
15
15
15
15
15
15
15
15
15
15
15
15
15
15
15
15
16
16
16
16
16
15
15
14
14
14
14
14
14
14
14
14
14
14
14
14
14
14
14
14
14
13
12
13
13
13
13
13
13
13
13
12
12
12
12
12
12
12
12
12
12
12
12
12
12
12
12
12
12
12
12
12
13
13
13
11
10
11
11
10
9
9
7
7
7
7
7
6
6
6
6
6
6
6
6
6
6
6
6
6
6
6
6
6
6
6
6
6
6
6
6
6
6
6
6
6
6
6
6
6
7
7
8
7
7
7
7
7
7
7
7
7
7
7
7
6
6
6
6
6
6
6
6
6
6
5
5
5
5
5
5
5
5
5
5
5
5
5
5
5
5
5
5
5
6
6
6
6
6
6
6
6
6
6
6
6
6
6
7
7
7
7
7
7
7
7
7
7
7
7
7
7
8
8
8
8
8
8
6
6
6
6
6
6
6
6
6
6
6
6
6
6
6
6
6
5
5
5
5
5
4
4
4
4
4
3
3
3
3
3
3
3
3
3
3
3
2
2
2
2
2
2
2
2
2
2
2
2
2
2
2
3
3
3
3
3
3
3
3
3
3
3
3
3
3
3
3
3
3
3
3
3
3
3
3
3
3
3
3
3
3
3
3
3
3
3
3
3
3
3
3
3
3
2
2
2
2
2
2
2
2
2
2
2
2
2
1
1
1
1
1
1
1
1
1
1
1
1
1
1
1
1
1
1
1
1
1
1
1
1
1
1
1
1
1
1
1
1
1
1
1
1
2
2
2
2
2
2
2
2
2
2
2
2
2
2
2
2
2
3
3
3
3
3
2
2
2
2
2
2
2
2
2
2
2
2
2
3
4
5
5
5
5
5
5
5
5
5
5
5
6
6
6
6
6
6
6
6
6
6
6
6
6
6
6
6
6
6
6
6
6
6
6
6
6
6
6
6
6
6
6
6
6
6
6
6
6
6
6
6
6
6
6
6
6
6
6
6
6
6
6
6
6
6
6
6
6
5
5
5
5
5
5
5
5
5
5
5
5
5
5
5
5
5
5
5
5
4
4
4
4
4
4
4
6
6
6
6
6
6
6
6
6
6
5
4
3
3
3
3
3
3
3
3
3
3
3
3
3
3
3
3
3
3
3
3
3
3
3
3
3
3
3
3
3
3
4
3
3
3
3
3
3
3
3
3
3
3
3
3
3
3
3
3
3
3
3
3
3
3
3
3
3
3
3
3
3
3
3
3
3
3
3
3
3
3
3
3
3
3
3
3
3
3
3
3
3
3
3
3
3
3
3
3
3
3
3
3
3
3
3
3
2
2
2
2
2
2
2
2
2
2
2
2
2
2
2
2
2
2
2
2
2
2
2
2
2
2
2
3
3
3
3
3
3
3
3
4
4
4
4
4
4
4
4
4
4
4
4
4
4
4
4
4
4
4
4
4
4
4
4
4
4
4
4
4
4
4
4
4
4
4
4
4
4
4
4
4
4
4
4
4
4
4
4
4
4
4
4
4
4
4
4
4
4
4
4
4
4
4
4
4
4
5
5
5
5
5
6
6
6
6
6
6
6
6
6
5
5
5
4
4
4
5
5
5
5
5
5
5
5
4
4
4
4
5
5
5
5
5
5
5
5
5
5
5
5
5
5
5
5
5
5
5
5
5
5
5
5
5
5
5
5
4
4
4
4
4
4
4
4
4
4
4
4
4
4
4
4
5
5
6
7
7
7
7
7
7
7
7
7
7
7
7
7
7
7
7
7
7
7
7
7
7
7
7
7
8
8
8
8
8
8
8
8
8
8
8
8
8
8
8
8
8
8
8
8
6
6
6
6
6
6
6
6
6
6
6
6
6
6
6
5
5
5
5
5
5
5
5
5
5
5
5
5
5
5
5
5
5
5
7
7
7
7
7
7
7
7
7
7
7
7
7
7
7
6
6
6
6
6
6
6
6
6
6
6
6
6
6
7
7
7
7
7
7
7
7
7
7
7
7
6
6
5
5
5
5
5
5
5
5
5
5
5
5
5
5
5
5
5
5
5
5
5
5
5
5
5
5
5
5
5
5
5
5
5
5
5
5
5
5
5
5
5
5
5
5
5
5
5
5
5
5
5
5
5
5
5
5
4
4
4
4
4
4
4
4
4
4
4
4
4
4
4
4
4
4
4
4
4
4
4
4
4
4
4
4
4
4
4
4
4
4
4
4
4
4
4
4
4
4
4
4
4
4
4
4
4
4
4
4
4
3
3
3
3
3
3
3
3
3
3
3
3
3
3
3
3
3
3
3
3
3
2
2
2
2
2
2
2
2
2
2
1
1
1
1
1
1
1
1
1
1
1
1
1
0
0
0
0
0
0
0
0
0
0
0
0
0
0
0
0
0
0
0
0
0
0
0
0
0
0
0
0
0
0
0
0
0
0
0
0
0
0
0
0
0
0
0
0
0
0
0
0
0
0
0
0
0
0
0
0
0
0
0
0
0
0
0
0
0
0
0
0
0
0
0
0
0
0
0
0
0
0
0
0
0
0
0
0
0
0
0
0
0
0
0
0
0
0
0
0
0
0
0
0
0
0
0
0
0
0
0
0
0
0
0
0
0
0
0
0
0
0
0
0
0
0
0
0
0
0
0
0
0
0
0
0
0
0
0
0
0
0
0
0
0
0
1
1
1
1
1
2
2
2
2
2
2
2
2
2
2
2
2
2
2
2
2
2
2
2
2
2
2
2
2
2
2
2
2
2
2
3
3
4
4
4
4
4
4
4
4
4
4
4
4
4
4
4
4
4
4
4
4
4
4
4
4
4
4
4
4
4
4
4
4
4
4
4
4
4
4
4
4
4
4
4
4
4
4
4
4
4
4
4
4
4
4
4
4
4
4
4
4
4
4
4
4
4
4
4
4
4
4
4
4
4
4
4
4
4
4
4
4
4
4
4
4
4
4
4
4
4
4
4
4
4
4
4
4
4
4
4
4
4
4
4
4
4
4
4
4
4
4
4
4
4
4
4
4
4
4
4
4
4
4
4
4
4
4
4
4
4
5
5
5
5
5
5
5
4
4
4
4
4
4
4
4
4
4
4
4
4
4
5
5
5
5
5
5
5
5
5
5
5
5
5
5
4
4
4
4
5
5
5
5
5
5
5
5
4
4
4
4
4
4
4
4
4
4
4
4
4
4
4
4
4
4
4
4
4
4
4
4
4
4
4
4
4
4
4
4
4
4
4
3
3
3
3
3
3
3
3
3
3
3
2
2
2
2
2
2
2
2
2
2
4
4
4
6
6
6
7
7
7
7
7
7
7
7
7
7
7
7
7
7
7
7
7
8
8
8
8
8
8
8
8
8
8
8
8
8
7
8
8
8
8
8
8
8
8
8
8
8
8
8
8
8
8
8
8
8
8
8
8
8
8
8
7
7
7
7
7
7
7
7
7
7
7
7
7
7
7
7
7
7
7
7
7
7
7
7
7
7
7
7
7
7
7
7
7
7
6
6
6
6
6
6
6
6
6
6
6
6
6
6
5
5
5
5
5
5
5
5
5
5
5
5
5
5
5
5
5
5
5
5
5
5
5
5
5
5
5
5
5
5
4
4
4
4
4
4
4
4
4
4
4
4
4
4
4
4
3
3
3
3
3
3
3
3
3
3
3
3
3
3
3
3
3
3
3
4
4
4
4
4
4
4
4
3
3
3
3
3
3
3
3
3
1
1
1
1
1
1
1
1
1
1
1
0
0
0
0
0
0
0
0
0
0
0
0
0
0
0
0
0
0
0
0
0
0
0
0
0
0
0
0
0
0
0
0
0
0
1
1
1
1
1
1
1
1
1
1
1
1
1
1
1
1
1
1
1
1
1
1
1
1
1
1
1
1
1
1
1
1
1
1
1
1
1
1
1
1
1
1
1
1
1
1
1
1
2
2
2
2
2
2
2
2
2
2
2
2
2
2
2
2
2
2
2
2
2
2
2
2
2
2
2
2
2
2
2
2
2
2
2
1
1
1
1
1
1
1
1
1
1
1
1
1
1
1
1
1
1
1
1
1
1
1
1
1
1
1
1
1
1
1
1
1
1
1
1
1
1
1
1
1
1
1
1
1
1
1
1
1
2
2
2
2
2
2
2
2
2
2
2
2
2
2
2
2
2
2
2
2
2
2
2
2
2
2
1
1
1
1
1
1
1
1
1
1
1
1
1
1
1
1
1
1
1
1
1
1
1
1
1
1
1
1
1
1
2
2
2
2
2
2
2
2
2
2
2
2
2
2
2
2
2
2
2
2
2
2
2
2
2
2
2
2
2
2
2
2
2
2
2
2
2
2
2
2
2
2
2
2
2
2
2
2
2
2
2
2
2
2
2
2
2
2
2
1
1
1
1
1
1
1
1
1
1
1
3
3
4
4
4
4
4
4
4
4
4
4
4
4
4
4
4
3
3
3
3
3
3
3
3
3
3
3
3
3
3
3
3
3
3
3
3
3
3
3
3
3
3
3
3
3
3
3
3
4
4
4
4
4
4
4
4
4
4
4
4
4
4
4
3
3
3
3
3
3
3
3
3
3
3
3
3
4
4
4
4
4
4
4
4
4
4
4
4
4
5
5
5
5
5
5
5
5
5
5
5
5
5
5
5
5
5
5
5
5
5
5
4
4
4
4
4
4
4
4
4
4
4
4
4
4
4
4
4
4
4
4
4
4
4
4
4
4
4
4
4
4
4
4
4
4
3
3
3
3
3
3
3
3
3
3
3
3
3
3
3
3
3
3
3
3
3
3
3
3
3
3
3
3
3
3
3
3
3
2
2
2
2
2
2
2
2
2
2
2
1
1
1
1
1
0
0
0
0
0
0
0
0
0
0
0
0
0
0
0
0
0
0
0
0
0
0
0
0
0
0
0
0
0
0
0
0
0
0
0
0
0
0
0
0
0
0
0
0
1
1
1
1
1
1
1
1
1
1
1
1
1
1
1
1
1
1
1
1
1
1
1
1
1
1
1
1
1
1
1
1
1
1
1
1
1
1
1
1
1
1
1
1
1
1
1
1
1
1
1
1
1
1
1
1
1
1
1
1
3
3
3
3
3
3
3
3
3
3
3
3
3
3
3
3
3
3
3
3
3
3
3
3
3
3
3
3
3
3
3
3
3
3
3
3
3
3
3
3
3
3
3
2
2
2
2
2
2
2
2
2
2
2
2
2
2
2
2
2
2
2
2
2
2
2
2
2
2
2
2
2
2
2
2
2
2
2
2
2
2
2
2
2
2
2
2
2
2
2
2
2
2
2
2
2
2
1
1
1
1
1
1
1
1
1
1
1
1
1
1
1
1
1
1
1
1
1
1
1
1
1
1
1
1
1
1
1
1
1
1
1
1
1
1
1
1
1
1
1
1
1
1
1
1
1
1
1
1
1
1
1
1
1
1
1
1
1
1
1
1
1
1
1
1
1
1
1
1
1
1
1
1
1
1
1
1
0
0
0
0
0
0
0
0
0
0
0
0
0
0
0
0
0
0
0
0
0
0
0
0
0
0
0
0
0
0
0
0
0
0
0
0
0
0
0
0
0
0
0
0
0
0
0
0
0
0
0
0
0
0
0
0
0
0
0
0
0
0
0
0
0
0
0
0
0
0
0
0
0
0
0
0
0
0
0
0
0
0
0
0
0
0
0
0
0
0
0
0
0
0
0
0
0
0
0
0
0
0
0
0
0
0
0
0
0
0
0
0
0
0
0
0
0
0
0
0
0
0
0
0
0
0
0
0
0
0
0
0
0
0
0
0
0
0
0
0
0
0
0
0
0
0
0
0
0
0
0
0
0
0
0
0
0
0
0
0
0
0
0
0
0
0
0
0
0
0
0
0
0
0
0
0
0
0
0
0
0
0
0
0
0
0
0
0
0
0
0
0
0
0
0
0
0
0
0
0
0
0
0
0
0
0
0
0
0
0
0
0
0
0
0
0
0
0
0
0
0
0
0
0
0
0
0
0
0
0
0
0
0
0
0
0
0
0
0
0
0
0
0
0
0
0
0
0
0
0
0
0
0
0
0
0
0
0
0
0
0
0
0
0
0
0
0
0
0
1
1
1
1
1
1
1
1
1
1
1
1
1
1
1
2
2
2
2
2
2
2
2
2
2
2
2
2
2
2
2
2
2
2
2
2
2
2
2
2
2
2
2
2
2
2
2
2
2
2
2
2
2
2
2
2
2
2
2
2
2
2
2
2
2
2
2
2
2
2
2
2
2
2
2
2
2
2
2
2
2
2
2
2
2
2
2
2
2
2
3
3
3
3
3
3
3
3
3
3
4
4
4
4
4
4
4
4
4
4
4
4
4
4
4
4
4
4
4
4
4
4
4
4
3
3
3
3
3
3
3
3
3
3
3
3
3
3
3
3
3
3
3
3
3
3
3
3
3
3
3
3
3
3
3
3
3
3
3
3
3
3
3
3
3
3
3
3
3
3
3
3
3
2
2
1
1
1
1
1
1
1
1
1
1
1
1
1
1
1
1
1
1
1
1
1
1
1
1
1
1
1
1
1
1
1
1
1
1
1
1
1
1
1
0
0
0
0
0
0
0
0
0
0
0
0
0
0
0
0
0
0
0
0
0
0
0
0
0
0
0
0
0
0
0
0
0
0
0
0
0
0
0
0
0
0
0
0
0
0
0
0
0
0
0
0
0
0
0
0
0
0
0
0
0
0
0
0
0
0
0
0
0
0
0
0
0
0
0
0
0
0
0
0
0
0
0
0
0
0
0
0
0
0
0
0
0
0
0
0
0
0
0
0
0
0
0
0
0
0
0
0
0
0
0
0
0
0
0
0
0
0
0
0
0
0
0
0
0
0
0
0
0
0
0
0
0
0
0
0
0
0
0
0
0
0
0
0
0
0
0
0
0
0
0
0
0
0
0
0
0
0
0
0
0
0
0
0
0
0
0
0
0
0
0
0
0
0
0
0
0
0
0
0
0
0
0
0
0
0
0
0
0
0
0
0
0
0
0
0
0
0
0
0
0
0
0
0
0
0
0
0
0
0
0
0
0
0
0
0
0
0
0
0
0
0
0
0
0
0
0
0
0
0
0
0
0
0
0
0
0
0
0
0
0
0
0
0
0
0
0
0
0
0
0
0
0
0
0
0
0
0
0
0
0
0
0
0
0
0
0
0
0
0
0
0
0
0
0
0
0
0
0
0
0
0
0
0
0
0
0
0
0
0
0
0
0
0
0
0
0
0
0
0
0
0
0
0
0
0
0
0
0
0
0
0
0
0
0
0
0
0
0
0
0
0
0
0
0
0
0
0
0
0
0
0
0
0
0
0
0
0
0
0
0
0
0
0
0
0
0
0
0
0
0
0
0
0
0
0
0
0
0
0
0
0
0
0
0
0
0
0
0
0
0
0
0
0
0
0
0
0
0
0
0
0
0
0
0
0
0
0
0
0
0
0
0
0
0
0
0
0
0
0
0
0
0
0
0
0
0
0
0
0
0
0
0
0
0
0
0
0
0
0
0
0
0
0
0
0
0
0
0
0
0
0
0
0
0
0
0
0
0
0
0
0
0
0
0
0
0
0
0
0
0
0
0
0
0
0
0
0
0
0
0
0
0
0
0
0
0
0
0
0
0
0
0
0
0
0
0
0
0
0
0
0
0
0
0
0
0
0
0
0
0
0
0
0
0
0
0
0
0
0
0
0
0
0
0
0
0
0
0
0
0
0
0
0
0
0
0
0
0
0
0
0
0
0
0
0
0
0
0
0
0
0
0
0
0
0
0
0
0
0
0
0
0
0
0
0
0
0
0
0
0
0
0
0
0
0
0
0
0
0
0
0
0
0
0
0
0
0
0
0
0
0
0
0
0
0
0
0
0
0
0
0
0
0
0
0
0
0
0
0
0
0
0
0
0
0
0
0
0
0
0
0
0
0
0
0
0
0
0
0
0
0
0
0
0
0
0
0
0
0
0
0
0
0
0
0
0
0
0
0
0
0
0
0
0
0
0
0
0
0
0
0
0
0
0
0
0
0
0
0
0
0
0
0
0
0
0
0
0
0
0
0
0
0
0
0
0
0
0
0
0
0
0
0
0
0
0
0
0
0
0
0
1
1
1
1
1
1
1
1
1
1
1
1
1
1
1
1
1
1
1
1
1
1
1
1
1
1
1
1
1
1
0
0
0
0
0
0
0
0
0
0
0
0
0
0
0
0
0
0
0
0
0
0
0
0
0
0
0
0
0
0
0
0
0
0
0
0
0
0
0
0
0
0
0
0
0
0
0
0
0
0
0
0
0
0
0
0
0
0
0
0
0
0
0
1
1
1
1
1
1
1
1
1
2
2
2
2
2
2
2
2
2
2
2
2
2
2
2
2
2
2
2
2
2
2
2
2
2
2
2
2
2
2
2
2
2
2
2
2
2
2
2
2
2
2
2
2
2
2
2
2
2
2
2
2
2
2
2
2
2
2
2
2
2
2
2
2
2
2
2
2
2
2
2
2
2
2
2
2
2
2
2
2
2
2
1
1
1
1
1
1
0
0
0
0
0
0
0
0
0
0
0
0
0
0
0
0
0
0
0
0
0
0
0
0
0
0
0
0
0
0
0
0
0
0
0
0
0
0
0
0
0
0
0
0
0
0
0
0
0
0
0
0
0
0
0
0
0
0
0
0
0
0
0
0
0
0
0
0
0
0
0
0
0
0
0
0
0
0
0
0
0
0
0
0
0
0
0
0
0
0
0
0
0
0
0
0
0
0
0
0
0
0
0
0
0
0
0
0
0
0
0
0
0
0
0
0
0
0
0
0
0
0
0
0
0
0
0
0
0
0
0
0
0
0
0
0
0
0
0
0
0
0
0
0
0
0
0
0
0
0
0
0
0
0
0
0
0
0
0
0
0
0
0
0
0
0
0
0
0
0
0
0
0
0
0
0
0
0
0
0
0
0
0
0
0
0
0
0
0
0
0
0
0
0
0
0
0
0
0
0
0
0
0
0
0
0
0
0
0
0
0
0
0
0
0
0
0
0
0
0
0
0
0
0
0
0
0
0
0
0
0
0
0
0
0
0
0
0
0
0
0
0
0
0
0
0
0
0
0
0
0
0
0
0
0
0
0
0
0
0
0
0
0
0
0
0
0
0
0
0
0
0
0
0
0
0
0
0
0
0
0
0
0
0
0
0
0
0
0
0
0
0
0
0
0
0
0
0
0
0
0
0
0
0
0
0
0
0
0
0
0
0
0
0
0
0
0
0
0
0
0
0
0
0
0
0
0
0
0
0
0
0
0
0
0
0
0
0
0
0
0
0
0
0
0
0
0
0
0
0
0
0
0
0
0
0
0
0
0
0
0
0
0
0
0
0
0
0
0
0
0
0
0
0
0
0
0
0
0
0
0
0
0
0
0
0
0
0
0
0
0
0
0
0
0
0
0
0
0
0
0
0
0
0
0
0
0
0
0
0
0
0
0
0
0
0
0
0
0
0
0
0
0
0
0
0
0
0
0
0
0
0
0
0
0
0
0
0
0
0
0
0
0
0
0
0
0
0
0
0
0
0
0
0
0
0
0
0
0
0
0
0
0
0
0
0
0
0
0
0
0
0
0
0
0
0
0
0
0
0
0
0
0
0
0
0
0
0
0
0
0
0
0
0
0
0
0
0
0
0
0
0
0
0
0
0
0
0
0
0
0
0
0
0
0
0
0
0
0
0
0
0
0
0
0
0
0
0
0
0
0
0
0
0
0
0
0
0
0
0
0
0
0
0
0
0
0
0
0
0
0
0
0
0
0
0
0
0
0
0
0
0
0
0
0
0
0
0
0
0
0
0
0
0
0
0
0
0
0
0
0
0
0
0
0
0
0
0
0
0
0
0
0
0
0
0
0
0
0
0
0
0
0
0
0
0
0
0
0
0
0
0
0
0
0
0
0
0
0
0
0
0
0
0
0
0
0
0
0
0
0
0
0
0
0
0
0
0
0
0
0
0
0
0
0
0
0
0
0
0
0
0
0
0
0
0
0
0
0
0
0
0
0
0
0
0
0
0
0
0
0
0
0
0
0
0
0
0
0
0
0
0
0
0
0
0
0
0
0
0
0
0
0
0
0
0
0
0
0
0
0
0
0
0
0
0
0
0
0
0
0
0
0
0
0
0
0
0
0
0
0
0
0
0
0
0
0
0
0
0
0
0
0
0
0
0
0
0
0
0
0
0
0
0
0
0
0
0
0
0
0
0
0
0
0
0
0
0
0
0
0
0
0
0
0
0
0
0
0
0
0
0
0
0
0
0
0
0
0
0
0
0
0
0
0
0
0
0
0
0
0
0
0
0
0
0
0
0
0
0
0
0
0
0
0
0
0
0
0
0
0
0
0
0
0
0
0
0
0
0
0
0
0
0
0
0
0
0
0
0
0
0
0
0
0
0
0
0
0
0
0
0
0
0
0
0
0
0
0
0
0
0
0
0
0
0
0
0
0
0
0
0
0
0
0
0
0
0
0
0
0
0
0
0
0
0
1
1
1
1
1
1
1
1
1
1
1
1
1
1
1
1
1
1
1
1
1
1
1
1
1
2
2
2
2
2
2
2
2
2
2
2
2
2
2
2
2
2
2
2
2
2
2
2
2
2
2
2
2
2
2
2
1
1
1
1
1
1
1
1
1
1
1
1
1
1
1
1
1
1
1
1
1
1
1
1
1
1
1
1
1
1
1
1
1
1
1
1
1
1
1
1
1
1
1
1
1
1
1
1
1
1
1
1
1
1
1
1
1
1
1
1
1
1
1
1
1
1
1
1
1
1
1
1
1
1
1
1
1
1
1
1
0
0
0
0
0
0
0
0
0
0
0
0
0
0
0
0
0
0
0
0
0
0
0
0
0
0
0
0
0
0
0
0
0
0
0
0
0
0
0
0
0
0
0
0
0
0
0
0
0
0
0
0
0
0
0
0
0
0
0
0
0
0
0
0
0
0
0
0
0
0
0
0
0
0
0
0
0
0
0
0
0
0
0
0
0
0
0
0
0
0
0
0
0
0
0
0
0
0
0
0
0
0
0
0
0
0
0
0
0
0
0
0
0
0
0
0
0
0
0
0
0
0
0
0
0
0
0
0
0
0
0
0
0
0
0
0
0
0
0
0
0
0
0
0
0
0
0
0
0
0
0
0
0
0
0
0
0
0
0
0
0
0
0
0
0
0
0
0
0
0
0
0
0
0
0
0
0
0
0
0
0
0
0
0
0
0
0
0
0
0
0
0
0
0
0
0
0
0
0
0
0
0
0
0
0
0
0
0
0
0
0
0
0
0
0
0
0
0
0
0
0
0
0
0
0
0
0
0
0
0
0
0
0
0
0
0
0
0
0
0
0
0
0
0
0
0
0
0
0
0
0
0
0
0
0
0
0
0
0
0
0
0
0
0
0
0
0
0
0
0
0
0
0
0
0
0
0
0
0
0
0
0
0
0
0
0
0
0
0
0
0
0
0
0
0
0
0
0
0
0
0
0
0
0
0
0
0
0
0
0
0
0
0
0
0
0
0
0
0
0
0
0
0
0
0
0
0
0
0
0
0
0
0
0
0
0
0
0
0
0
0
0
0
0
0
0
0
0
0
0
0
0
0
0
0
0
0
0
0
0
0
0
0
0
0
0
0
0
0
0
0
0
0
0
0
0
0
0
0
0
0
0
0
0
0
0
0
0
0
0
0
0
0
0
0
0
0
0
0
0
0
0
0
0
0
0
0
0
0
0
0
0
0
0
0
0
0
0
0
0
0
0
0
0
0
0
0
0
0
0
0
0
0
0
0
0
0
0
0
0
0
0
0
0
0
0
0
0
0
0
0
0
0
0
0
0
0
0
0
0
0
0
0
0
0
0
0
0
0
0
0
0
0
0
0
0
0
0
0
0
0
0
0
0
0
0
0
0
0
0
0
0
0
0
0
0
0
0
0
0
0
0
0
0
0
0
0
0
0
0
0
0
0
0
0
0
0
0
0
0
0
0
0
0
0
0
0
0
0
0
0
0
0
0
0
0
0
0
0
0
0
0
0
0
0
0
0
0
0
1
1
1
1
1
1
1
1
1
1
1
1
1
1
1
1
1
1
1
1
1
1
1
2
2
2
2
2
2
2
2
2
2
2
2
2
2
2
2
2
2
2
2
2
2
2
2
2
2
2
2
2
2
2
2
2
2
2
2
2
2
2
2
2
2
2
2
2
2
2
2
2
2
3
3
3
2
2
2
2
2
2
2
2
2
2
2
2
2
2
2
2
2
2
2
2
2
2
2
2
2
2
2
2
2
2
2
2
2
2
2
3
3
3
3
3
3
3
3
3
3
3
3
3
3
3
3
3
3
3
3
3
3
3
3
3
3
3
3
3
3
3
3
2
2
2
2
2
2
2
2
2
2
2
2
2
2
2
2
2
2
2
2
2
2
2
2
2
2
2
2
2
2
2
2
2
2
2
2
2
2
2
2
1
1
1
1
1
1
1
1
1
1
1
1
1
1
1
1
1
1
1
1
1
1
1
1
1
1
1
1
1
1
1
1
1
1
1
1
1
1
1
1
1
1
1
1
1
1
1
1
1
1
1
1
1
1
1
1
1
1
1
1
0
0
0
0
0
0
0
0
0
0
0
0
0
0
0
0
0
0
0
0
0
0
0
0
0
0
0
0
0
0
0
0
0
0
0
0
0
0
0
0
0
0
0
0
0
0
0
0
0
0
0
0
0
0
0
0
0
0
0
0
0
0
0
0
1
1
1
1
1
1
1
1
1
1
1
1
1
1
1
1
1
1
1
2
2
2
2
2
2
2
2
2
2
2
2
2
2
1
1
1
1
1
1
1
1
1
1
1
1
1
1
1
1
1
1
1
1
1
1
1
1
1
1
1
1
2
2
2
2
2
2
2
2
2
2
2
2
2
2
2
2
2
2
2
2
2
2
2
2
2
2
2
2
2
2
2
2
2
2
2
2
3
3
3
3
3
3
3
3
3
3
3
4
4
4
4
4
4
4
4
4
4
4
5
5
5
5
5
5
5
5
5
5
5
5
5
5
5
5
5
5
5
5
5
5
5
5
5
5
5
5
5
5
5
5
5
5
5
5
5
5
5
5
5
5
5
5
5
5
5
5
5
5
5
5
5
5
5
5
5
5
5
5
5
4
4
4
3
3
3
3
3
3
3
3
3
3
3
3
3
3
3
2
2
2
2
2
2
2
3
3
3
3
3
3
3
3
3
3
3
3
3
3
3
3
3
3
3
3
3
3
3
3
3
2
2
2
2
2
2
2
2
2
1
1
1
1
1
1
1
1
1
1
1
1
1
1
1
1
1
1
1
1
1
1
1
1
1
1
1
1
1
1
1
1
1
1
1
1
1
1
1
1
1
1
1
1
1
1
1
1
1
1
1
1
1
1
1
1
1
1
1
1
1
1
1
1
1
1
1
1
1
1
1
1
1
1
1
1
0
0
0
0
0
0
0
0
0
0
0
0
0
0
0
0
0
0
0
0
0
0
0
0
0
0
0
0
0
0
0
0
0
0
0
0
0
0
0
0
0
0
0
0
0
0
0
0
0
0
0
0
0
0
0
0
0
0
0
0
0
0
0
0
0
0
0
0
0
0
0
0
0
0
0
0
0
0
0
0
0
0
0
0
0
0
0
0
0
0
0
0
0
0
0
0
0
0
0
0
0
0
0
0
0
0
0
0
0
0
0
0
0
0
0
0
0
0
0
0
0
0
0
0
0
0
0
0
0
0
0
0
0
0
0
0
0
0
0
0
0
0
0
0
0
0
0
0
0
0
0
0
0
0
0
0
0
0
0
0
0
0
0
0
0
0
0
0
0
0
0
0
0
0
0
0
0
0
0
0
0
0
0
0
0
0
0
0
0
0
0
0
0
0
0
0
0
0
0
0
0
0
0
0
0
0
0
0
0
0
0
0
0
0
0
0
0
0
0
0
0
0
0
0
0
0
0
0
0
0
0
0
0
0
0
0
0
0
0
0
0
0
0
0
0
0
0
0
0
0
0
0
0
0
0
0
0
0
0
0
0
0
0
0
0
0
0
0
0
0
0
0
0
0
0
0
0
0
0
0
0
0
0
0
0
0
0
0
0
0
0
0
0
0
0
0
0
0
0
0
0
0
0
0
0
0
0
0
0
0
0
0
0
0
0
0
0
0
0
0
0
0
0
0
0
0
0
0
0
0
0
0
0
0
0
0
0
0
0
0
0
0
0
0
0
0
0
0
0
0
0
0
0
0
0
0
0
0
0
0
0
0
0
0
0
0
0
0
0
0
0
0
0
0
0
0
0
0
0
0
0
0
0
0
0
0
0
0
0
0
0
0
0
0
0
0
0
0
0
0
0
0
0
0
0
0
0
0
0
0
0
0
0
0
0
0
0
0
0
0
0
0
0
0
0
0
0
0
0
0
0
0
0
0
0
0
0
0
0
0
0
0
0
0
0
0
0
0
0
0
0
0
0
0
0
0
0
0
0
0
0
0
0
0
0
0
0
0
0
0
0
0
0
0
0
0
0
0
0
0
0
0
0
0
0
0
0
0
0
0
0
0
0
0
0
0
0
0
0
0
0
0
0
0
0
0
0
0
0
0
0
0
0
0
0
0
0
0
0
0
0
0
0
0
0
0
0
0
0
0
0
0
0
0
0
0
0
0
0
0
0
0
0
0
0
0
0
0
0
0
0
0
0
0
0
0
0
0
0
0
0
0
0
0
0
0
0
0
0
0
0
0
0
0
0
0
0
0
0
0
0
0
0
0
0
0
0
0
0
0
0
0
0
0
0
0
0
0
0
0
0
0
0
0
0
0
0
0
0
0
0
0
0
0
0
0
0
0
0
0
0
0
0
0
0
0
0
0
0
0
0
0
0
0
0
0
0
0
0
0
0
0
0
0
0
0
0
0
0
0
0
0
0
0
0
0
0
0
0
0
0
0
0
0
0
0
0
0
0
0
0
0
0
0
0
0
0
0
0
0
0
0
0
0
0
0
0
0
0
0
0
0
0
0
0
0
0
0
0
0
0
0
0
0
0
0
0
0
0
0
0
0
0
0
0
0
0
0
0
0
0
0
0
0
0
0
0
0
0
0
0
0
0
0
0
0
0
0
0
0
0
0
0
0
0
0
0
0
0
0
0
0
0
0
0
0
0
0
0
0
0
0
0
0
0
0
0
0
0
0
0
0
0
0
0
0
0
0
0
0
0
0
0
0
0
0
0
0
0
0
0
0
0
0
0
0
0
0
0
0
0
0
0
0
0
0
0
0
0
0
0
0
0
0
0
0
0
0
0
0
0
0
0
0
0
0
0
0
0
0
0
0
0
0
0
0
0
0
0
0
0
0
0
0
0
0
0
0
0
0
0
0
0
0
0
0
0
0
0
0
0
0
0
0
0
0
0
0
0
0
0
0
0
0
0
0
0
0
0
0
0
0
0
0
0
0
0
0
0
0
0
0
0
0
0
0
0
0
0
0
0
0
0
0
0
0
0
0
0
0
0
0
0
0
0
0
0
0
0
0
0
0
0
0
0
0
0
0
0
0
0
0
0
0
0
0
0
0
0
0
0
0
0
0
0
0
0
0
0
0
0
0
0
0
0
0
0
0
0
0
0
0
0
0
0
0
0
0
0
0
0
0
0
0
0
0
0
0
0
0
0
0
0
0
0
0
0
0
0
0
0
0
0
0
0
0
0
0
0
0
0
0
0
0
0
0
0
0
0
0
0
0
0
0
0
0
0
0
0
0
0
0
0
0
0
0
0
0
0
0
0
0
0
0
0
0
0
0
0
0
0
0
0
0
0
0
0
0
0
0
0
0
0
0
0
0
0
0
0
0
0
0
0
0
0
0
0
0
0
0
0
0
0
0
0
0
0
0
0
0
0
0
0
0
0
0
0
0
0
0
0
0
0
0
0
0
0
0
0
0
0
0
0
0
0
0
0
0
0
0
0
0
0
0
0
0
0
0
0
0
0
0
0
0
0
0
0
0
0
0
0
0
0
0
0
0
0
0
0
0
0
0
0
0
0
0
0
0
0
0
0
0
0
0
0
0
0
0
0
0
0
0
0
0
0
0
0
0
0
0
0
0
0
0
0
0
0
0
0
0
0
0
0
0
0
0
0
0
0
0
0
0
0
0
0
0
0
0
0
0
0
0
0
0
0
0
0
0
0
0
0
0
0
0
0
0
0
0
0
0
0
0
0
0
0
0
0
0
0
0
0
0
0
0
0
0
0
0
0
0
0
0
0
0
0
0
0
0
0
0
0
0
0
0
0
0
0
0
0
0
0
0
0
0
0
0
0
0
0
0
0
0
0
0
0
0
0
0
0
0
0
0
0
0
0
0
0
0
0
0
0
0
0
0
0
0
1
1
1
1
1
1
1
1
1
1
1
1
1
1
1
1
1
1
1
1
1
1
1
1
1
1
1
1
1
1
1
0
0
0
0
0
0
0
0
0
0
0
0
0
0
0
0
0
0
0
0
0
0
0
0
0
0
0
0
0
0
0
0
0
0
0
0
0
0
0
0
0
0
0
0
0
0
0
0
0
0
0
0
0
0
0
0
0
0
0
0
0
0
0
0
0
0
0
0
0
0
0
0
0
0
0
0
0
0
0
0
0
0
0
0
0
0
0
0
0
0
0
0
0
0
0
0
0
0
0
0
0
0
0
0
0
0
0
0
0
0
0
0
0
0
0
0
0
0
0
0
0
0
0
0
0
0
0
0
0
0
0
0
0
0
0
0
0
0
0
0
0
0
0
0
0
0
0
0
0
0
0
0
0
0
0
0
0
0
0
0
0
0
0
0
0
0
0
0
0
0
0
0
0
0
0
0
0
0
0
0
0
0
0
0
0
0
0
0
0
0
0
0
0
0
0
0
0
0
0
0
0
0
0
0
0
0
0
0
0
0
0
0
0
0
0
0
0
0
0
0
0
0
0
0
0
0
0
0
0
0
0
0
0
0
0
0
0
0
0
0
0
0
0
0
0
0
0
0
0
0
0
0
0
0
0
0
0
0
0
0
0
0
0
0
0
0
0
0
0
0
0
0
0
0
0
0
0
0
0
0
0
0
0
0
0
0
0
0
0
0
0
0
0
0
0
0
0
0
0
0
0
0
0
0
0
0
0
0
0
0
0
0
0
0
0
0
0
0
0
0
0
0
0
0
0
0
0
0
0
0
0
0
0
0
0
0
0
0
0
0
0
0
0
0
0
0
0
0
0
0
0
0
0
0
0
0
0
0
0
0
0
0
0
0
0
0
0
0
0
0
0
0
0
0
0
0
0
0
0
0
0
0
0
0
0
0
0
0
0
0
0
0
0
0
0
0
0
0
0
0
0
0
0
0
0
0
0
0
0
0
0
0
0
0
0
0
0
0
0
0
0
0
0
0
0
0
0
0
0
0
0
0
0
0
0
0
0
0
0
0
0
0
0
0
0
0
0
0
0
0
0
0
0
0
0
0
0
0
0
0
0
0
0
0
0
0
0
0
0
0
0
0
0
0
0
0
0
0
0
0
0
0
0
0
0
0
0
0
0
0
0
0
0
0
0
0
0
0
0
0
0
0
0
0
0
0
0
0
0
0
0
0
0
0
0
0
0
0
0
0
0
0
0
0
0
0
0
0
0
0
0
0
0
0
0
0
0
0
0
0
0
0
0
0
0
0
0
0
0
0
0
0
0
0
0
0
0
0
0
0
0
0
0
0
0
0
0
0
0
0
0
0
0
0
0
0
0
0
0
0
0
0
0
0
0
0
0
0
0
0
0
0
0
0
0
0
0
0
0
0
0
0
0
0
0
0
0
0
0
0
0
0
0
0
0
0
0
0
0
0
0
0
0
0
0
0
0
0
0
0
0
0
0
0
0
0
0
0
0
0
0
0
0
0
0
0
0
0
0
0
0
0
0
0
0
0
0
0
0
0
0
0
0
0
0
0
0
0
0
0
0
0
0
0
0
0
0
0
0
0
0
0
0
0
0
0
0
0
0
0
0
0
0
0
0
0
0
0
0
0
0
0
0
0
0
0
0
0
0
0
0
0
0
0
0
0
0
0
0
0
0
0
0
0
0
0
0
0
0
0
0
0
0
0
0
0
0
0
0
0
0
0
0
0
0
0
0
0
0
1
1
1
1
1
1
1
1
1
1
1
1
1
1
1
1
1
1
1
1
2
2
2
2
2
2
2
2
2
2
2
1
1
1
1
1
1
1
1
1
1
1
1
1
1
1
1
1
1
1
1
1
1
1
1
1
1
1
1
1
1
1
1
1
1
1
1
1
1
1
1
1
1
1
1
1
1
1
1
1
1
1
1
1
1
1
1
1
1
1
1
1
1
1
1
1
1
1
1
1
1
1
1
1
1
1
1
1
1
1
1
1
1
1
1
1
1
0
0
0
0
0
0
0
0
0
0
0
0
1
1
1
1
1
1
1
1
1
1
1
1
1
2
2
2
2
2
2
2
2
2
2
2
2
2
2
2
2
2
2
2
2
2
2
2
2
2
2
2
2
2
2
2
2
2
2
2
2
2
2
2
2
2
2
2
2
2
2
2
2
2
2
2
2
2
2
2
2
2
2
2
2
2
2
2
2
2
2
2
2
2
2
2
2
2
2
2
2
2
2
2
2
2
2
2
2
2
2
2
2
2
2
2
2
2
2
2
2
2
2
2
2
2
2
2
2
2
2
2
2
2
2
2
2
2
2
2
2
2
2
2
2
2
2
2
2
2
2
2
2
2
2
2
2
2
2
2
2
2
2
2
2
2
2
2
2
2
2
2
2
2
2
2
2
2
2
2
2
2
2
2
2
2
2
2
2
2
2
1
1
1
1
1
1
1
1
0
0
0
0
0
0
0
0
0
0
0
0
0
0
0
0
0
0
0
0
0
0
0
0
0
0
0
0
0
0
0
0
0
0
0
0
0
0
0
0
0
0
0
0
0
0
0
0
0
0
0
0
0
0
0
0
0
0
0
0
0
0
0
0
0
0
0
0
0
0
0
0
0
0
0
0
0
0
0
0
0
0
0
0
0
0
0
0
0
0
0
0
0
0
0
0
0
0
0
0
0
0
0
0
0
0
0
0
0
0
0
0
0
0
0
0
0
0
0
0
0
0
0
0
0
0
0
0
0
0
0
0
0
0
0
0
0
0
0
0
0
0
0
0
0
0
0
0
0
0
0
0
0
0
0
0
0
0
0
0
0
0
0
0
0
0
0
0
0
0
0
0
0
0
0
0
0
0
0
0
0
0
0
0
0
0
0
0
0
0
0
0
0
0
0
0
0
0
0
0
0
0
0
0
0
0
0
0
0
0
0
0
0
0
0
0
0
0
0
0
0
0
0
0
0
0
0
0
0
0
0
0
0
0
0
0
0
0
0
0
0
0
0
0
0
0
0
0
0
0
0
0
0
0
0
0
0
0
0
0
0
0
0
0
0
0
0
0
0
0
0
0
0
0
0
0
0
0
0
0
0
0
0
1
1
1
1
1
1
1
1
1
1
1
1
1
1
0
0
0
0
0
0
0
0
0
0
0
0
0
0
0
0
0
0
0
0
0
0
0
0
0
0
0
0
0
0
0
0
0
0
0
0
0
0
0
0
0
0
0
0
0
0
0
0
0
0
0
0
0
0
0
0
0
0
0
0
0
0
0
0
0
0
0
0
0
0
0
0
0
0
0
0
0
0
0
0
0
0
0
0
0
0
0
0
0
0
0
0
0
0
0
0
0
0
0
0
0
0
0
0
0
0
0
0
0
0
0
0
0
0
0
0
0
0
0
0
0
0
0
0
0
0
0
0
0
0
0
0
0
0
0
0
0
0
0
0
0
0
0
0
0
0
0
0
0
0
0
0
0
0
0
0
0
0
0
0
0
0
0
0
0
0
0
0
0
0
0
0
0
0
0
0
0
0
0
0
0
0
0
0
0
0
0
0
0
0
0
0
0
0
0
0
0
0
0
0
0
0
2
2
2
2
2
2
2
2
2
2
2
2
2
2
2
2
2
2
2
2
2
2
2
2
2
2
2
2
2
2
2
2
2
2
2
2
2
2
2
2
2
2
2
2
2
2
2
2
2
2
2
2
2
2
2
2
2
2
2
2
2
2
2
2
2
2
2
2
2
2
2
2
2
2
2
2
2
2
2
2
2
2
2
1
1
1
1
1
1
1
1
1
1
1
1
1
1
1
1
1
1
1
1
1
1
1
1
1
1
1
1
1
1
1
1
1
1
0
0
0
0
0
0
0
0
0
0
0
0
0
0
0
0
0
0
0
0
0
0
0
0
0
0
0
0
0
0
0
0
0
0
0
0
0
0
0
0
0
0
0
0
0
0
0
0
0
0
0
0
0
0
0
0
0
0
0
0
0
0
0
0
0
0
0
0
0
0
0
0
0
0
0
0
0
0
0
0
0
0
0
0
0
0
0
0
0
0
0
0
0
0
0
0
0
0
0
0
0
0
0
0
0
0
0
0
0
0
0
0
0
0
0
0
0
0
0
0
0
0
0
0
0
0
0
0
0
0
0
0
0
0
0
0
0
0
0
0
0
0
0
0
0
0
0
0
0
0
0
0
0
0
0
0
0
0
0
0
0
0
0
0
0
0
0
1
1
2
2
2
2
2
2
2
2
2
2
2
2
3
3
3
3
3
3
3
3
3
3
3
3
3
3
3
3
3
3
3
3
3
3
3
3
3
3
3
3
3
3
3
3
3
3
3
3
3
3
3
3
3
2
2
2
2
2
2
2
2
2
2
2
2
2
2
2
2
2
2
2
2
2
2
2
2
2
2
2
2
2
2
2
2
2
2
2
2
2
2
2
2
2
2
2
2
2
2
2
2
2
2
2
2
2
2
2
2
2
2
2
2
2
2
2
2
2
2
2
2
2
2
2
2
2
2
2
2
2
2
2
2
2
2
2
2
2
2
2
2
2
2
2
2
2
2
2
1
1
1
1
1
1
1
1
1
1
1
1
1
1
1
1
1
1
1
1
1
1
1
1
1
1
1
1
0
0
0
0
0
0
0
0
0
0
0
0
0
0
0
0
0
0
0
0
0
0
0
0
0
0
0
0
0
0
0
0
0
0
0
0
0
0
0
0
0
0
0
0
0
0
0
0
0
0
0
0
0
0
0
0
0
0
0
0
0
0
0
0
0
0
0
0
0
0
0
0
0
0
0
0
0
0
0
0
0
0
0
0
0
0
0
0
0
0
0
0
0
0
0
0
0
0
0
0
0
0
0
0
0
0
0
0
0
0
0
0
0
0
0
0
0
0
0
0
0
0
0
0
0
0
0
0
0
0
0
0
0
0
0
0
0
0
0
0
0
0
0
0
0
0
0
0
0
0
0
0
0
0
0
0
0
0
0
0
0
0
0
0
0
0
0
0
0
0
0
0
0
0
0
0
0
0
0
0
0
0
0
0
0
0
0
0
0
0
0
0
0
0
0
0
0
0
0
0
0
0
0
0
0
0
0
0
0
0
0
0
0
0
0
0
0
0
0
0
0
0
0
0
0
0
0
0
0
0
0
0
0
0
0
0
0
0
0
0
0
0
0
0
0
0
0
0
0
0
0
0
0
0
0
0
0
0
0
0
0
0
0
0
0
0
0
0
0
0
1
1
1
1
1
1
1
1
1
1
1
1
1
1
1
1
2
2
2
2
2
2
2
2
2
2
2
2
2
2
2
2
2
2
2
2
2
2
2
2
2
2
2
2
2
2
2
2
2
2
2
2
2
2
2
2
2
2
2
2
2
2
2
2
2
2
2
2
2
2
2
2
2
2
2
2
2
2
2
2
2
2
2
2
2
2
2
2
1
1
1
1
1
1
1
1
1
1
1
1
1
1
1
1
1
1
1
1
1
1
1
1
1
1
1
1
1
1
1
1
1
1
1
1
1
1
1
1
1
1
1
1
1
1
1
1
1
0
0
0
1
1
1
1
1
1
1
1
1
1
1
1
1
1
1
1
1
1
1
1
1
1
1
1
1
1
1
1
1
1
1
1
1
1
1
1
1
1
1
1
1
1
1
1
1
1
1
1
1
1
1
1
1
1
1
1
1
1
1
1
1
1
1
1
1
1
1
1
1
1
1
1
1
1
1
1
1
1
1
1
0
0
0
0
0
0
0
0
0
0
0
0
0
0
0
0
0
0
0
0
0
0
0
0
0
0
0
0
0
0
0
0
0
0
0
0
0
0
0
0
0
0
0
0
0
0
0
0
0
0
0
0
0
0
0
0
0
0
0
0
0
0
0
0
0
0
0
0
0
0
0
0
0
0
0
0
0
0
0
0
0
0
0
0
0
0
0
0
0
0
0
0
0
0
0
0
0
0
0
0
0
0
0
0
0
0
0
0
0
0
0
0
0
0
0
0
0
0
0
0
0
0
0
0
0
0
0
0
0
0
0
0
0
0
0
0
0
0
0
0
0
0
0
0
0
0
0
0
0
0
0
0
0
0
0
0
0
0
0
0
1
1
1
1
1
1
1
1
1
1
1
1
1
1
1
1
1
1
1
1
1
1
1
1
1
1
1
1
1
1
1
2
2
2
2
2
2
2
2
2
2
2
2
2
2
2
2
2
2
2
2
2
2
2
2
2
2
2
2
2
2
2
2
3
3
3
3
3
3
3
3
3
3
3
3
3
3
3
3
3
3
3
3
3
3
3
3
3
3
3
3
3
3
3
3
3
3
3
3
3
3
3
3
3
3
3
3
3
3
3
3
3
3
3
3
3
3
3
3
3
3
3
3
3
3
3
3
3
3
3
3
3
3
3
3
3
3
3
3
3
3
3
3
3
2
2
2
2
2
2
2
2
2
2
2
2
2
2
2
3
3
3
3
1
1
1
1
1
1
1
1
1
1
1
1
1
1
1
1
1
1
1
1
1
1
1
1
1
1
1
1
1
1
1
1
1
1
1
1
1
1
1
1
1
1
1
1
1
1
1
1
1
1
1
1
1
1
1
1
1
1
1
1
1
1
1
1
1
1
1
1
1
1
1
1
1
1
1
1
1
1
1
1
1
1
1
1
1
1
1
1
1
1
1
1
1
1
1
1
1
1
1
1
1
1
1
1
1
1
1
0
0
0
0
0
0
0
0
0
0
0
0
0
0
0
0
0
0
0
0
0
0
0
0
0
0
0
0
0
0
0
0
0
0
0
0
0
0
0
0
0
0
0
0
0
0
0
0
0
0
0
0
0
0
0
0
0
0
0
0
0
0
0
0
0
0
0
0
0
0
0
0
0
0
0
0
0
0
0
0
0
0
0
0
0
0
0
0
0
0
0
0
0
1
1
1
1
1
1
1
1
1
1
1
1
1
1
1
1
1
1
1
1
1
1
1
1
1
1
1
1
1
1
0
0
0
0
0
0
0
0
0
0
0
0
0
0
0
0
0
0
0
0
0
0
0
0
0
0
0
0
1
1
1
1
1
1
1
1
1
1
1
1
1
1
1
1
1
1
1
1
1
1
1
1
1
1
1
1
1
1
1
1
1
1
1
1
1
1
1
1
1
1
1
1
1
1
1
1
1
1
1
0
0
0
0
0
0
0
0
0
0
0
0
0
0
0
0
0
0
0
0
0
0
0
0
0
0
0
0
0
0
0
0
0
0
0
0
0
0
0
0
0
0
0
0
0
0
0
0
0
1
1
1
1
1
1
1
1
1
1
1
2
2
2
2
2
2
2
2
2
2
2
2
2
2
2
2
2
2
2
2
2
2
2
2
2
2
2
2
2
2
2
2
2
2
2
2
2
2
2
2
2
2
2
2
2
2
2
1
1
1
2
2
2
2
2
2
2
2
2
2
2
2
2
2
2
2
2
2
2
2
2
2
2
2
2
2
3
3
4
4
4
4
4
4
4
4
4
4
4
4
4
4
4
4
5
5
5
4
4
4
4
4
4
4
4
4
4
4
4
4
4
4
4
4
4
4
4
4
4
4
4
4
4
4
5
5
5
5
5
5
5
5
5
5
5
5
5
5
5
5
5
5
5
5
5
5
5
5
5
5
5
5
5
5
5
5
5
5
5
5
5
5
5
5
5
5
5
5
5
3
3
3
3
3
3
2
2
2
2
2
2
2
2
2
2
2
2
2
2
2
2
2
2
2
2
2
2
2
2
2
2
2
2
2
2
2
2
2
2
2
2
2
2
2
2
2
2
2
2
2
2
2
2
2
2
2
2
2
2
2
1
1
1
1
1
1
1
1
1
1
1
1
1
1
1
1
1
1
1
1
1
1
1
1
1
1
1
1
1
1
1
1
1
1
1
1
1
1
1
1
1
1
1
1
0
0
0
0
0
0
0
0
0
0
0
0
0
0
0
0
0
0
0
0
0
0
0
0
0
0
0
0
0
0
0
0
0
0
0
0
0
0
0
0
0
0
0
0
0
0
0
0
0
0
0
0
0
0
0
0
0
0
0
0
0
0
0
0
0
0
0
0
0
0
0
0
0
0
0
0
0
0
0
0
0
0
0
0
0
0
0
0
0
0
0
0
0
0
0
0
0
0
0
0
0
0
0
0
0
0
0
0
0
0
0
0
0
0
0
0
0
0
0
0
0
0
0
0
0
0
0
0
0
0
0
0
0
0
0
0
0
0
0
0
0
0
0
0
0
0
0
0
0
0
0
0
0
0
0
0
0
0
0
0
0
0
0
0
0
0
0
0
0
0
0
0
0
0
0
0
0
0
0
0
0
0
0
0
0
0
0
0
0
0
0
0
1
1
1
1
1
1
1
1
1
1
1
1
1
2
2
2
2
2
2
2
3
3
4
4
4
4
4
4
4
4
4
4
4
4
4
4
4
4
4
4
4
4
4
4
4
4
4
4
4
4
4
4
4
4
5
5
5
5
5
5
5
5
5
5
5
5
5
4
4
4
4
4
4
4
4
4
4
4
4
4
4
4
4
4
4
4
4
4
4
4
4
4
4
4
4
4
4
4
4
4
4
4
4
4
4
5
5
5
5
5
5
5
5
5
5
5
5
5
5
5
5
5
5
5
5
5
5
5
5
5
5
5
5
5
5
5
5
5
5
4
4
4
4
4
4
4
4
4
4
4
4
4
4
4
4
4
4
4
4
4
4
4
4
4
4
3
3
4
4
3
3
2
2
2
2
2
2
2
2
2
2
2
2
2
2
2
2
2
2
2
2
2
2
2
2
2
2
2
2
2
2
2
2
2
2
2
2
2
2
1
1
1
1
1
1
1
1
1
1
1
1
1
1
1
1
1
0
0
0
0
0
0
1
2
2
2
2
2
2
2
2
2
2
2
2
2
2
2
2
2
2
2
2
2
2
2
2
2
2
2
2
2
2
2
2
2
2
2
2
2
2
2
2
2
2
2
2
2
2
2
2
2
2
2
2
2
2
3
3
3
3
3
4
4
4
4
4
4
4
4
4
4
4
4
4
4
4
4
4
4
4
4
5
5
5
5
5
5
5
5
5
4
4
4
4
4
4
4
4
4
4
4
4
4
4
4
4
4
6
6
6
7
8
8
8
10
10
10
11
12
12
12
12
12
12
12
12
12
12
12
12
12
12
12
12
12
12
12
12
12
12
12
12
12
12
12
12
12
12
12
12
12
12
12
12
12
12
12
13
13
13
13
13
13
13
13
13
13
13
13
12
12
12
12
12
13
14
14
14
14
14
14
14
14
14
14
14
14
13
13
13
13
13
13
13
13
13
13
12
12
12
12
12
11
11
10
11
11
10
10
10
10
10
11
11
11
11
11
11
11
11
10
9
9
9
9
9
8
8
8
8
8
8
8
8
8
8
8
8
8
8
8
8
8
9
10
10
10
10
10
10
10
10
10
10
11
10
10
12
13
13
15
15
17
17
20
20
20
21
21
22
22
22
22
22
22
22
22
22
22
22
21
20
20
20
20
20
20
20
20
20
20
20
20
20
20
20
20
20
20
20
20
21
22
22
22
22
22
22
21
21
21
21
21
21
22
22
22
23
23
23
22
22
21
21
21
21
21
21
21
21
21
21
21
21
21
21
21
21
21
21
22
22
22
22
23
23
23
23
24
28
27
33
36
42
43
43
42
42
45
45
45
47
48
47
47
47
45
45
45
45
45
45
45
45
45
45
45
45
45
45
45
45
44
44
44
44
44
43
43
43
42
42
42
42
41
41
41
41
41
41
41
41
41
41
40
39
37
37
37
37
37
37
37
37
36
36
36
36
36
36
36
36
36
36
36
35
35
35
35
35
35
35
36
36
36
36
36
36
36
36
36
36
36
36
36
36
36
36
36
36
36
36
36
36
36
36
36
36
36
36
36
35
34
33
30
28
28
27
27
26
26
26
25
25
23
20
20
21
21
19
19
19
19
18
18
15
13
12
12
12
11
8
8
6
6
5
5
5
4
4
4
4
4
4
4
4
4
3
3
3
3
3
3
3
3
3
4
4
4
5
6
6
6
6
6
6
6
5
5
5
5
5
5
5
5
5
5
5
5
5
6
6
6
6
6
6
6
6
6
6
6
6
6
6
6
6
6
6
6
6
5
5
5
5
5
5
4
4
5
5
5
5
5
5
5
6
6
6
7
7
7
7
8
8
8
8
8
8
8
8
8
8
8
8
8
8
8
8
8
7
7
7
7
8
8
9
9
9
9
9
9
9
9
9
9
9
9
9
9
9
9
9
9
9
9
9
9
8
8
8
8
8
8
8
7
7
7
7
6
6
6
6
6
6
6
6
6
6
6
6
6
6
6
6
6
6
6
6
6
6
6
6
6
6
6
6
5
5
5
5
5
5
5
5
5
5
5
5
5
5
5
5
5
5
5
5
5
5
5
5
5
5
5
5
5
5
5
5
5
5
4
4
5
4
3
3
3
3
3
3
3
3
3
3
3
3
3
3
3
3
3
3
3
3
3
3
3
2
2
2
2
2
2
2
0
0
0
0
0
0
0
0
0
0
0
0
0
0
0
0
0
0
0
0
0
0
0
0
0
0
0
0
0
0
0
0
0
0
0
0
0
0
0
0
0
0
0
1
2
4
4
4
5
5
5
5
5
5
5
5
5
5
5
5
5
5
5
5
5
5
5
5
5
5
5
5
5
5
5
5
5
5
5
5
5
5
5
5
5
5
5
5
5
5
5
5
5
5
5
5
5
5
5
5
5
5
5
5
5
5
5
5
5
5
5
5
5
4
4
4
4
4
4
4
4
4
4
4
4
4
4
4
4
4
4
4
4
4
4
4
4
4
4
4
4
4
4
4
4
4
4
4
4
4
4
4
4
4
4
3
3
3
3
3
3
3
3
3
3
3
3
3
3
3
3
3
3
3
3
3
3
3
3
3
3
2
2
2
2
2
2
2
2
2
2
2
2
2
2
2
2
2
2
2
2
2
2
2
2
2
2
2
2
2
2
2
2
2
2
2
2
2
2
2
2
2
2
2
2
1
1
1
1
1
1
1
1
1
1
1
1
1
1
1
1
1
1
1
0
0
0
0
0
0
0
0
0
0
0
0
0
0
0
0
0
0
0
0
0
0
0
0
0
0
0
0
0
0
0
0
0
0
0
0
0
0
0
0
0
0
0
0
0
0
0
0
0
0
0
0
0
0
0
0
0
0
0
0
0
0
0
0
0
0
0
0
0
0
0
0
0
0
0
0
0
0
0
0
0
0
0
0
0
0
0
0
0
0
0
0
0
0
0
0
0
0
0
0
0
0
0
0
0
1
1
1
1
1
1
1
1
1
1
1
1
1
1
1
1
1
1
1
1
1
1
1
1
1
1
1
1
1
1
1
1
1
1
1
1
1
1
1
1
1
1
2
2
2
4
4
4
5
5
5
5
5
5
5
5
5
5
5
5
5
5
5
5
5
5
5
5
5
5
5
5
5
5
5
5
5
5
5
5
5
5
5
5
5
5
5
5
5
5
5
4
4
4
4
4
4
4
4
4
4
4
4
4
4
4
4
4
4
4
4
4
4
4
4
4
4
4
4
4
4
4
4
4
4
4
4
4
4
4
4
4
4
4
4
4
4
4
5
5
5
5
5
5
5
5
5
4
4
4
4
4
4
4
4
4
4
4
4
4
4
4
4
4
4
4
4
4
4
4
4
4
4
4
4
4
4
4
3
3
3
3
3
2
2
2
2
2
2
2
2
2
2
2
2
2
2
2
2
2
2
2
2
2
1
1
1
1
1
1
1
1
1
1
1
1
1
1
1
1
1
1
1
2
2
2
2
2
2
3
3
3
4
4
4
4
4
4
4
5
5
5
5
5
5
5
5
5
5
5
5
5
5
5
5
5
4
4
4
4
4
4
4
4
4
4
4
4
4
4
4
4
4
4
4
4
4
4
4
4
4
4
4
4
4
4
4
4
4
4
4
4
4
4
4
4
4
4
4
4
4
4
4
4
4
4
4
4
4
4
4
4
4
4
4
4
4
4
4
4
4
5
5
5
5
5
5
5
5
5
5
5
5
5
5
5
5
4
4
4
4
4
4
4
4
4
4
4
4
4
4
4
4
4
4
4
4
4
4
5
5
5
5
5
5
5
4
4
4
5
5
5
5
5
5
5
5
5
5
5
5
5
5
5
5
4
4
4
4
4
4
4
4
4
4
3
3
3
3
3
3
3
3
3
3
3
3
3
3
3
3
3
3
3
3
3
3
3
3
3
3
3
3
3
3
3
3
3
3
2
2
2
2
2
2
2
2
3
3
3
3
3
3
3
3
3
3
3
3
3
3
3
3
3
2
2
2
2
2
2
2
2
2
2
2
2
2
2
2
2
2
2
2
2
2
2
2
2
1
1
1
1
1
1
1
1
1
1
1
1
1
1
1
1
1
0
0
0
0
0
3
3
3
3
3
3
3
3
3
3
3
3
3
3
3
3
3
3
3
3
3
3
3
3
3
3
3
3
3
3
3
3
3
3
3
3
3
3
3
3
3
3
3
3
3
3
3
3
3
3
3
3
3
3
3
3
3
3
3
3
3
3
3
3
3
3
3
3
3
3
3
3
3
3
3
3
3
3
3
3
3
3
3
6
6
6
6
6
6
6
6
6
6
6
6
6
6
6
6
6
6
6
6
6
6
6
6
6
6
6
6
6
6
6
6
6
6
6
6
6
6
6
5
5
5
5
6
6
6
6
5
5
5
5
5
5
5
5
5
5
5
5
5
5
5
8
8
9
9
9
9
8
8
8
8
8
8
8
8
8
8
8
8
8
8
8
8
8
8
8
8
8
8
8
8
8
8
8
8
8
8
8
8
8
8
8
9
10
10
10
10
10
10
10
10
12
13
13
12
13
13
13
13
13
13
13
13
13
13
13
13
13
13
12
12
12
11
11
11
11
11
11
11
11
11
11
11
11
11
11
11
11
11
11
11
11
11
11
11
11
11
11
11
11
11
11
11
11
11
11
11
11
11
11
11
11
11
11
11
11
11
11
10
10
10
10
10
10
9
9
9
9
8
8
8
8
8
8
8
8
8
9
9
9
9
9
9
9
9
9
8
8
8
8
8
8
8
8
8
8
8
8
8
8
8
8
8
8
8
8
8
8
8
8
8
8
8
8
7
7
6
5
5
5
5
6
6
6
6
6
6
6
6
6
6
6
5
5
5
5
5
5
5
5
4
4
4
4
4
3
3
3
3
3
4
4
4
4
4
4
4
4
4
4
4
4
4
7
7
7
7
7
7
7
7
10
10
11
14
13
13
15
15
15
15
15
15
17
17
17
17
17
17
17
17
17
18
19
19
19
19
19
19
20
20
20
20
20
20
20
20
20
20
20
20
20
20
20
20
20
20
20
20
20
20
20
20
20
20
20
20
20
20
20
20
20
20
20
20
20
20
20
20
20
20
20
20
20
20
20
20
20
20
21
21
21
21
21
21
21
21
21
21
21
21
21
21
21
21
21
21
21
21
21
21
21
21
21
21
21
21
21
20
20
20
20
20
20
18
18
18
18
17
17
17
17
17
17
17
16
16
16
16
16
16
15
15
15
15
14
13
12
12
12
12
12
12
12
12
9
9
9
9
8
5
5
5
5
5
4
4
4
4
4
4
4
3
3
3
3
3
3
3
3
3
3
3
3
3
3
4
4
4
4
4
4
4
4
4
4
4
4
4
4
4
4
4
4
4
3
3
3
3
3
3
3
3
3
3
3
3
3
3
3
3
3
3
3
3
3
3
3
3
3
3
3
3
3
3
2
2
2
2
1
1
1
1
1
1
1
1
1
1
1
1
1
1
1
1
1
1
1
1
1
1
1
1
1
1
1
1
1
1
1
1
1
1
1
1
1
1
1
1
1
1
1
1
0
0
0
0
0
0
0
0
0
0
0
0
0
0
1
1
1
1
1
1
1
2
3
3
4
4
4
4
4
4
4
4
4
4
4
4
4
4
4
4
4
4
4
4
4
4
3
3
3
3
3
3
3
3
3
3
3
3
3
3
3
3
3
3
3
3
3
3
3
3
3
3
3
3
3
3
3
3
3
3
3
3
3
3
3
3
3
4
4
4
4
4
4
4
4
4
4
4
4
4
4
5
5
5
5
5
5
5
5
5
5
5
5
7
7
7
9
9
9
9
9
9
9
9
9
9
9
9
9
9
9
9
9
9
9
9
9
9
9
9
9
9
9
9
9
9
9
9
9
9
9
9
9
9
9
9
9
9
9
9
9
9
9
9
9
9
9
9
9
9
9
9
9
9
9
9
8
8
8
8
8
8
8
8
8
8
8
8
8
8
8
8
8
8
8
8
8
8
8
7
6
7
7
7
7
7
8
8
8
8
8
8
8
8
8
8
8
8
7
6
6
6
6
6
6
6
6
6
6
6
6
6
6
6
6
6
6
6
6
6
6
5
5
5
5
5
5
5
4
4
4
4
4
4
4
4
4
4
5
5
5
5
5
5
5
5
5
5
5
5
5
5
5
5
5
5
5
5
5
5
5
5
5
5
5
5
5
5
5
5
5
5
4
4
4
4
4
4
4
4
4
4
4
4
4
4
4
5
5
5
5
5
5
4
4
4
4
4
4
4
4
4
4
2
2
2
2
2
2
2
3
4
3
3
3
3
3
3
3
4
4
5
5
5
5
5
5
5
5
5
5
4
5
5
5
5
5
5
5
5
5
5
5
5
5
5
5
5
5
5
5
5
5
5
5
5
5
5
5
5
6
6
6
6
6
6
6
6
6
6
6
6
6
6
6
6
6
6
6
6
6
6
6
6
6
6
6
6
6
6
6
6
6
6
6
6
6
6
6
6
6
6
6
6
6
6
5
5
5
5
5
5
6
6
7
7
7
7
7
7
7
7
7
7
7
7
6
6
6
6
6
5
5
5
5
5
5
4
5
5
5
5
5
5
5
5
5
5
4
4
4
4
4
4
4
4
4
4
4
4
4
4
4
4
5
5
5
5
5
5
5
5
5
5
5
5
5
5
5
5
5
5
5
5
5
5
5
6
6
9
9
9
9
9
9
9
9
9
9
9
9
9
9
9
9
8
8
9
9
10
10
10
10
10
10
10
10
10
10
10
10
10
10
10
10
10
10
10
10
10
10
11
11
11
11
10
10
10
10
9
9
9
9
9
9
9
9
9
9
9
9
9
9
9
9
9
9
9
9
9
9
9
9
9
9
9
8
8
8
8
8
8
8
8
8
8
8
8
8
8
8
8
8
8
8
8
8
8
8
8
8
7
7
7
7
7
7
7
7
7
7
7
7
7
7
4
4
4
4
4
4
4
4
4
5
5
5
5
3
3
2
2
2
2
3
4
4
4
4
4
4
4
4
4
4
4
4
5
5
5
6
6
6
6
6
6
6
6
6
6
6
6
6
6
6
6
6
6
6
6
6
6
6
6
6
6
6
6
6
6
6
6
6
6
6
6
6
6
6
6
6
6
6
6
6
6
6
6
6
6
6
6
6
6
5
5
5
6
6
7
7
7
7
7
7
7
7
7
7
7
7
7
7
7
7
7
7
7
7
8
9
9
9
9
9
8
8
8
8
8
8
8
7
7
8
8
8
8
8
8
8
8
8
8
8
8
8
8
8
8
8
8
8
8
8
9
9
9
9
9
9
9
9
9
9
9
9
9
9
9
9
10
9
9
9
9
9
9
9
9
9
9
9
9
9
9
9
9
9
9
9
9
9
9
10
10
10
10
8
8
8
8
8
8
8
7
7
8
8
8
9
10
10
11
11
11
11
11
11
10
10
10
10
10
10
10
10
9
9
9
9
9
9
9
9
9
9
9
9
9
9
9
9
9
9
9
9
9
8
8
8
8
8
8
8
8
8
8
8
8
8
9
9
9
9
9
9
9
9
9
9
9
10
10
10
10
11
11
11
11
11
11
11
11
11
11
11
10
10
10
10
10
10
9
9
9
9
10
10
10
10
10
10
10
10
10
10
10
10
10
10
10
10
10
10
10
10
10
10
10
10
9
9
9
9
10
10
10
10
10
10
10
10
11
11
11
11
11
11
11
11
11
10
10
10
10
10
10
10
10
10
10
10
10
10
10
9
9
9
9
9
9
9
9
9
9
9
9
9
9
9
9
9
9
9
9
9
9
9
9
9
9
9
9
8
8
8
8
8
8
7
7
7
7
7
7
7
7
7
7
7
6
6
6
6
5
5
5
5
5
5
5
4
4
4
4
4
4
4
4
5
5
5
5
5
5
5
5
5
5
4
4
4
4
4
4
5
5
5
5
5
5
5
5
5
5
5
5
5
5
5
5
5
5
4
4
4
4
4
4
4
4
4
4
4
4
4
4
4
4
4
4
4
4
4
4
4
4
4
3
3
3
3
3
3
3
3
3
3
3
3
3
3
3
3
3
3
3
3
3
3
3
3
3
3
3
3
3
3
3
3
3
2
2
1
1
1
1
1
1
1
1
1
1
1
1
1
1
1
1
1
1
2
2
2
2
2
2
2
2
2
2
2
2
2
2
2
2
2
2
2
2
2
2
2
3
3
3
3
3
3
3
3
3
3
3
3
3
3
3
3
3
3
3
3
3
3
3
3
3
3
3
3
3
4
4
4
4
4
4
4
4
4
4
5
5
5
6
6
6
6
6
6
6
6
6
6
6
7
7
7
7
7
7
7
7
7
7
7
7
8
9
9
9
9
9
9
9
9
9
9
9
9
9
9
9
9
9
9
9
9
9
9
9
9
9
9
9
9
9
9
9
9
9
9
9
9
9
9
9
9
9
9
9
9
9
9
9
9
9
9
9
9
9
9
9
9
9
9
9
9
9
9
9
9
9
9
9
9
8
8
8
8
8
8
8
8
8
8
8
8
8
8
8
8
7
7
7
7
7
7
7
7
6
6
6
6
5
5
5
4
4
4
4
4
4
4
4
3
3
3
3
3
3
3
3
3
3
3
3
3
3
3
3
3
2
2
2
2
2
2
2
2
2
2
2
2
2
2
2
2
2
2
2
2
2
2
1
1
1
1
1
1
1
1
1
1
1
1
1
1
1
1
1
1
1
1
1
1
1
1
1
1
1
1
1
1
1
1
1
1
1
1
1
1
1
1
1
1
1
1
1
1
1
1
1
1
1
1
1
1
1
1
0
0
0
0
0
0
0
0
0
0
0
0
0
0
0
0
0
0
0
1
1
2
2
2
4
4
4
4
4
4
4
4
4
4
4
4
4
4
4
4
4
4
4
4
4
4
4
5
5
5
5
5
5
5
5
5
5
5
5
5
5
5
5
5
5
5
5
5
5
5
5
5
5
5
5
5
5
5
5
5
5
5
5
5
5
5
5
5
5
5
5
5
5
5
5
5
5
5
5
5
5
5
5
5
5
5
5
5
5
5
5
5
5
5
5
5
5
5
5
5
5
5
5
5
5
5
5
5
7
7
7
7
7
7
7
7
7
7
7
5
5
5
5
5
5
5
5
6
6
6
6
6
6
6
6
6
6
6
6
6
6
5
5
5
5
5
5
5
5
5
5
5
5
5
5
5
5
5
5
5
5
5
4
4
3
3
3
3
3
3
3
3
3
3
3
4
4
4
4
4
4
4
3
3
3
3
3
3
3
3
3
3
3
3
3
3
3
4
5
5
5
5
5
5
5
5
5
5
5
5
5
5
5
5
5
5
5
5
5
5
5
5
5
5
5
5
4
4
4
4
4
4
4
4
4
4
4
4
4
4
4
4
4
4
4
4
4
4
4
4
3
3
3
3
3
3
3
3
3
3
3
3
3
3
3
3
2
2
2
1
1
1
1
1
1
1
1
1
1
1
1
1
1
1
1
1
2
2
2
2
2
2
2
2
2
2
2
2
2
2
2
2
2
2
2
2
2
2
2
2
2
2
2
2
2
2
3
3
3
3
3
3
3
3
3
3
3
3
3
3
3
3
3
3
3
3
3
3
3
3
3
3
3
3
3
3
3
3
3
3
3
3
3
3
3
3
3
3
3
3
4
6
6
6
6
6
6
6
6
6
6
6
6
6
6
5
5
5
5
5
5
5
5
5
5
6
6
6
6
6
6
6
6
6
6
6
6
6
8
8
8
8
8
8
8
8
8
8
9
9
7
7
7
7
7
7
7
7
7
7
7
7
7
7
7
7
7
7
7
7
7
7
7
7
7
7
7
7
7
7
7
7
7
7
7
7
7
7
7
7
7
7
7
7
7
7
7
7
7
7
6
6
6
6
6
6
6
6
6
6
6
6
6
4
4
4
3
3
3
3
3
3
3
3
3
3
3
2
2
2
2
2
2
2
2
2
2
2
2
2
2
2
2
2
2
2
2
2
2
2
2
2
2
2
2
2
2
2
2
2
2
2
2
2
2
2
2
2
2
2
2
2
2
2
2
2
2
2
2
2
2
2
2
2
2
2
2
2
2
2
3
3
3
3
3
3
3
3
3
3
3
3
3
3
3
3
3
3
3
3
3
3
3
3
2
2
2
2
2
2
2
2
2
2
2
2
2
2
2
2
2
2
2
2
2
2
2
2
2
2
2
2
2
2
2
2
2
2
1
1
1
1
1
1
1
1
1
1
1
1
1
1
1
1
1
1
1
1
1
1
1
1
1
1
1
1
1
1
1
1
1
1
1
1
1
1
1
1
2
2
2
2
2
2
2
2
2
2
2
2
2
2
2
2
2
2
2
2
2
2
2
2
2
2
2
2
2
2
2
2
2
2
2
2
3
3
3
3
3
3
3
3
3
3
3
3
3
3
3
3
3
3
3
3
3
3
3
3
3
3
3
3
3
3
3
3
3
3
3
3
3
3
3
3
3
3
3
3
3
3
3
3
3
3
3
3
3
3
3
3
3
3
3
3
3
3
2
2
2
2
2
2
2
2
2
2
2
2
2
2
2
2
2
2
2
2
2
1
1
1
1
1
1
1
1
1
1
1
1
1
1
1
1
1
2
2
2
2
2
2
2
2
2
2
2
2
1
1
1
1
1
1
1
1
1
1
1
2
2
2
2
2
2
2
2
2
2
2
2
2
2
2
2
2
2
2
2
2
2
2
2
2
2
2
2
2
2
2
2
2
2
2
2
2
2
2
2
2
2
2
2
2
2
2
2
2
2
2
2
2
2
2
2
2
2
2
2
2
2
2
2
2
2
2
2
2
2
2
2
2
2
2
2
2
2
2
2
2
2
2
2
2
2
2
2
2
2
2
2
2
2
2
2
2
2
2
2
2
2
2
2
2
2
2
1
1
1
1
1
1
1
1
1
1
1
1
1
1
1
1
1
1
1
1
1
1
1
1
1
1
1
1
1
1
1
1
1
1
1
1
1
1
1
1
1
1
1
1
1
1
1
1
1
1
1
1
1
1
1
1
1
1
1
1
1
1
0
0
0
0
0
0
0
0
0
0
0
0
0
0
0
0
0
0
0
0
0
0
0
0
0
0
0
0
0
0
0
1
1
1
1
1
1
1
1
1
1
1
1
1
1
2
2
2
2
2
2
2
2
2
2
2
1
1
1
1
1
1
1
1
1
1
1
1
1
1
1
1
1
1
1
1
1
1
1
1
1
1
1
1
1
1
1
1
1
1
1
1
1
1
1
1
1
1
1
1
1
1
1
1
1
1
1
1
1
1
1
1
1
1
1
1
1
1
1
1
1
1
1
2
3
3
3
3
3
3
3
3
3
3
3
3
3
3
3
3
3
3
3
3
3
3
3
3
3
3
3
3
3
3
3
3
3
3
3
3
3
3
3
3
3
3
4
4
3
3
3
3
3
3
3
3
3
3
3
3
3
3
3
3
3
3
3
3
3
3
3
3
3
2
2
2
2
2
2
2
2
2
2
2
3
3
3
3
3
3
3
3
3
3
3
3
3
3
3
3
3
3
3
3
3
3
3
3
3
3
3
3
4
4
4
4
4
3
3
3
3
3
3
3
3
2
2
2
2
2
2
2
2
2
2
2
2
2
2
2
2
2
2
2
2
2
2
2
2
2
2
2
2
2
2
2
2
2
2
2
2
2
2
2
2
2
2
2
2
2
2
2
2
2
2
2
2
2
2
2
2
2
2
2
2
2
2
1
1
1
1
1
1
1
1
2
2
2
2
2
2
2
2
2
2
2
2
2
2
2
2
2
2
2
2
2
1
1
1
2
2
2
2
2
2
2
2
2
2
2
2
2
2
3
3
3
3
3
3
2
2
2
2
2
2
2
2
2
2
2
2
2
2
2
2
2
2
2
2
2
2
2
2
2
2
2
2
2
2
2
2
2
2
2
2
2
2
2
2
2
2
2
2
2
2
2
2
2
2
2
2
2
2
2
2
2
2
3
3
3
3
3
3
3
3
3
3
3
3
3
3
3
4
2
2
2
3
3
3
3
3
3
3
3
3
3
3
3
3
3
3
3
3
3
3
3
3
3
3
3
3
3
3
3
3
3
3
3
3
3
3
3
3
3
3
3
3
3
3
3
3
3
3
3
3
3
3
3
3
3
3
4
4
4
4
4
4
4
4
4
4
4
5
5
5
5
4
4
4
4
4
4
4
4
4
4
4
4
4
4
4
4
4
4
4
4
4
4
4
4
4
4
4
3
3
3
3
3
3
3
3
3
3
3
3
3
3
3
3
3
3
3
3
3
3
4
4
4
4
4
4
4
4
4
4
4
4
4
4
4
4
4
4
4
5
5
5
5
5
5
5
5
5
4
4
4
4
4
4
4
4
4
4
4
5
5
5
5
5
5
5
5
6
6
7
7
7
7
7
8
8
8
8
8
8
8
8
8
8
8
8
6
7
7
7
7
7
7
7
7
7
7
7
7
7
7
7
7
7
7
7
7
8
9
9
9
9
9
9
9
9
9
9
9
9
9
9
9
9
9
8
9
9
9
9
9
9
9
9
9
9
9
9
10
11
11
11
11
11
11
11
11
11
11
11
11
11
11
11
11
11
11
11
11
11
11
11
11
11
11
11
11
11
11
10
9
10
10
10
10
10
10
10
10
10
10
10
10
10
10
11
11
11
11
11
11
11
11
11
11
10
10
10
10
10
10
10
10
10
10
10
10
10
10
10
10
10
10
10
10
10
10
10
11
11
11
9
9
10
10
11
11
10
10
10
10
9
9
9
9
9
8
8
8
8
8
8
8
8
8
8
8
8
8
8
8
8
8
8
8
8
8
8
8
8
8
8
8
8
8
8
8
8
8
8
8
8
8
8
8
8
7
7
7
7
8
8
8
8
8
8
8
8
8
8
8
8
8
8
8
8
8
8
8
8
7
7
7
7
7
7
7
7
7
7
7
7
7
7
7
7
7
7
6
6
6
6
5
5
5
5
5
5
5
5
5
5
5
5
5
5
5
5
5
5
5
5
5
5
5
5
5
5
5
4
4
4
4
4
4
4
3
3
3
3
3
3
3
3
3
3
3
3
3
3
5
5
4
4
4
4
4
4
4
4
4
4
4
4
4
4
4
4
4
4
4
4
4
4
4
4
4
4
4
5
5
5
5
5
5
5
5
5
5
5
5
6
6
6
6
6
6
6
6
5
5
5
5
5
5
5
5
5
5
5
5
5
5
5
5
5
5
5
5
5
5
5
5
5
5
5
5
5
5
5
4
4
4
4
4
4
4
4
4
4
4
4
4
4
4
4
4
4
4
4
4
4
4
4
4
4
4
4
4
4
4
4
4
4
4
4
4
4
4
4
4
4
4
4
4
4
4
4
4
4
4
4
4
4
4
4
4
4
4
4
4
4
4
4
4
4
4
4
4
4
2
2
2
2
2
2
2
2
2
2
2
2
2
2
2
1
2
2
2
3
3
6
7
7
7
7
7
8
8
8
8
8
8
8
8
8
8
8
7
7
7
7
7
7
7
7
7
6
6
6
6
6
6
6
6
6
6
6
6
6
6
6
6
6
6
6
6
6
6
6
6
6
6
6
6
6
6
6
6
6
6
6
6
6
6
6
6
6
6
6
7
7
7
7
7
7
7
7
7
7
7
7
7
7
7
7
7
7
7
7
7
7
7
7
7
7
7
7
7
7
7
7
7
7
7
7
7
7
7
7
7
7
7
7
7
7
7
7
7
7
7
7
7
7
7
7
7
7
6
6
6
6
6
5
6
6
6
6
6
6
6
6
6
7
6
6
6
5
5
5
5
5
6
6
6
6
5
5
6
6
6
7
7
7
8
9
9
9
9
9
9
9
9
9
9
9
9
9
9
9
9
9
9
9
9
11
11
11
11
12
12
12
12
12
12
12
12
12
12
12
12
12
12
12
12
12
12
12
12
12
12
12
12
12
12
12
12
12
12
12
12
12
12
12
12
12
12
12
12
12
12
12
12
12
12
12
12
12
12
12
12
12
12
12
12
12
12
12
12
12
12
12
12
12
12
12
12
11
11
11
11
11
11
11
11
11
11
11
11
11
11
10
10
9
9
9
9
9
9
9
8
8
8
6
6
6
6
6
6
6
6
6
6
6
4
4
4
4
4
4
4
4
4
4
4
4
4
4
4
4
4
4
4
4
4
4
4
4
3
3
6
6
6
6
6
4
4
4
4
4
5
5
5
5
5
5
5
5
5
5
5
5
5
5
5
5
5
5
5
5
4
4
4
4
4
4
4
4
4
4
4
4
4
4
4
4
4
4
4
4
4
4
4
4
4
4
4
4
4
5
5
5
5
6
6
6
6
5
5
5
5
5
5
5
5
5
5
5
5
5
5
5
5
5
5
5
5
5
5
5
5
5
5
5
5
5
5
5
5
5
5
5
5
5
5
6
6
6
6
6
6
6
6
6
6
6
6
6
6
6
6
6
6
6
7
7
7
7
7
7
7
7
7
7
7
7
7
7
7
7
7
7
7
7
7
7
6
5
5
5
5
5
5
5
5
5
5
6
6
6
6
6
7
8
8
8
8
8
8
8
8
8
8
8
8
8
8
8
8
8
8
8
8
8
8
8
9
9
9
9
9
9
9
9
9
9
9
9
9
9
10
10
11
11
13
12
12
12
12
11
11
11
11
11
11
11
11
11
11
11
11
11
11
11
11
11
11
11
11
11
11
11
11
11
11
11
11
11
11
10
10
10
10
10
10
8
8
8
8
8
9
9
9
9
14
14
14
14
14
14
14
14
14
14
14
14
14
14
14
14
14
13
13
13
13
13
13
13
13
13
13
13
13
13
13
14
14
14
14
14
14
14
14
14
14
14
14
14
14
13
13
13
13
13
13
13
13
13
13
13
13
13
13
12
12
12
12
13
14
14
14
15
15
15
15
16
16
16
16
16
16
16
16
16
16
16
16
15
15
15
14
14
14
14
14
14
14
14
14
14
13
13
13
13
13
13
13
13
13
13
13
13
13
13
13
13
13
13
13
13
13
13
13
13
13
11
11
11
11
11
11
11
11
11
11
12
12
12
11
11
11
11
11
11
11
11
11
11
11
11
11
11
11
11
10
10
10
10
10
10
10
10
10
10
10
10
10
10
10
10
10
11
11
12
12
12
12
12
13
13
13
13
13
13
13
13
13
13
13
12
12
12
12
12
12
12
12
12
12
12
12
12
12
12
12
11
11
10
10
9
9
9
9
9
9
9
9
9
9
9
9
9
9
9
9
9
9
8
8
8
8
8
8
8
8
8
8
8
8
8
8
8
8
8
8
8
8
8
8
8
7
7
7
7
7
7
9
9
9
9
9
9
9
9
9
10
10
9
9
9
9
9
9
9
9
9
11
13
14
14
15
21
21
21
20
20
22
21
22
22
22
22
22
20
20
20
21
21
21
21
21
21
21
21
21
21
21
21
20
20
20
20
20
20
20
20
20
20
20
20
20
20
20
20
20
20
20
20
20
19
19
19
19
19
19
19
19
19
20
20
20
20
22
22
23
25
25
25
26
26
26
26
28
28
28
28
28
28
28
28
28
28
28
28
28
28
28
28
28
28
28
28
27
27
27
27
27
27
26
26
26
26
26
26
26
26
26
26
26
24
24
24
24
26
24
24
25
25
24
24
23
23
23
23
22
22
22
21
21
19
19
19
19
19
19
19
19
19
16
16
16
16
16
16
16
16
16
14
14
14
14
14
14
14
14
14
14
14
14
13
12
12
12
12
12
12
12
12
12
12
12
11
11
11
12
12
12
12
12
11
11
11
11
11
11
11
11
11
11
11
11
11
11
11
11
11
11
11
11
11
10
10
10
10
10
10
10
10
10
9
9
9
10
10
10
10
10
10
9
9
9
9
9
9
9
9
9
9
9
9
9
9
9
9
8
8
8
8
8
8
8
8
8
8
8
8
8
8
7
7
7
7
7
7
7
6
6
6
5
5
5
5
5
5
5
5
5
6
6
5
5
5
5
7
7
7
7
7
8
8
9
9
9
9
8
8
8
9
9
8
8
11
11
11
11
11
11
11
11
11
11
11
11
12
12
12
12
13
13
13
13
13
13
13
13
13
13
12
12
12
10
10
10
10
10
10
10
10
10
10
10
10
10
10
10
11
11
11
11
11
11
11
11
11
11
11
11
12
12
12
12
12
13
13
13
13
13
13
13
13
13
13
13
13
13
13
15
15
16
16
17
17
17
17
17
17
17
17
17
17
17
17
17
17
17
16
16
18
18
18
18
18
22
22
22
22
22
21
21
22
22
22
22
22
22
22
21
21
21
20
20
20
20
21
21
22
22
21
21
20
20
20
20
20
20
21
21
22
22
22
22
22
21
21
21
21
21
20
20
21
21
21
21
22
22
22
22
23
24
24
23
24
24
24
25
26
26
26
26
26
25
25
25
25
25
25
25
25
25
25
25
25
25
25
25
25
25
25
25
25
25
31
31
31
30
29
29
31
32
34
32
32
32
32
32
32
32
32
32
32
32
32
32
32
32
32
35
35
35
35
37
37
37
37
37
37
37
37
37
37
37
36
33
33
32
32
32
32
32
32
31
31
30
29
29
29
29
29
29
29
28
28
28
28
28
28
27
27
29
29
29
27
27
27
27
27
27
28
28
28
28
29
29
29
29
29
29
29
30
31
33
38
38
39
41
41
41
43
44
44
45
45
45
45
45
45
45
45
45
45
44
43
43
43
43
43
43
43
42
42
42
41
41
41
41
40
40
40
40
40
40
40
40
40
40
40
40
40
40
38
38
38
38
38
38
37
37
37
37
39
38
39
39
39
39
38
39
39
37
37
37
37
37
36
36
36
35
35
34
34
34
34
34
34
34
34
34
34
34
34
34
34
32
30
30
30
30
30
30
29
29
29
29
29
29
29
29
29
29
29
29
29
29
29
29
29
28
27
28
28
28
28
26
26
26
26
26
26
22
22
21
21
21
20
19
18
18
18
18
18
18
18
18
19
17
16
16
16
14
14
14
14
14
14
14
14
14
14
14
13
13
14
14
14
13
13
13
13
13
13
13
12
12
12
12
13
13
14
14
14
14
14
14
14
14
14
14
14
14
14
15
15
15
15
15
15
15
15
15
15
15
15
15
15
15
15
15
15
15
15
15
15
15
15
13
13
11
11
11
11
11
11
12
12
11
12
11
11
11
11
11
11
11
11
11
12
12
12
11
11
11
11
11
11
11
11
11
11
11
11
11
12
12
11
11
11
11
11
11
11
11
11
11
13
13
13
13
12
12
12
12
12
12
12
13
12
12
12
11
11
11
11
11
11
11
11
11
10
10
10
11
11
11
11
11
11
11
11
11
11
11
11
11
11
11
11
10
10
10
9
9
9
9
9
10
10
10
10
10
10
10
10
10
10
10
10
10
10
10
10
10
10
10
10
10
10
10
10
10
10
10
10
10
9
9
9
9
9
9
9
9
9
9
9
9
9
9
9
9
9
9
9
9
9
9
9
9
8
9
9
9
8
8
8
8
8
8
8
8
8
8
8
8
9
9
9
8
8
8
8
8
9
9
9
10
8
8
7
7
7
7
7
7
6
6
6
6
6
6
6
6
6
6
6
6
6
7
7
7
9
11
11
11
11
11
11
11
11
11
11
11
11
11
11
11
11
11
11
11
11
11
11
11
11
11
11
11
11
11
11
12
12
12
11
11
11
11
11
11
11
11
11
11
11
11
11
12
12
12
12
12
12
12
12
12
12
12
12
12
12
12
12
12
12
12
12
12
12
12
12
12
12
12
12
12
13
13
13
14
14
14
13
13
13
13
13
13
13
13
13
13
13
13
13
13
14
14
14
14
14
17
17
18
18
18
18
18
19
19
19
19
20
20
20
20
20
20
20
20
20
20
20
19
19
19
19
19
19
19
19
19
20
20
20
20
20
20
19
19
19
19
19
19
19
19
19
19
19
18
18
18
17
17
17
17
16
16
16
16
16
16
16
16
16
16
16
16
17
17
17
17
17
17
17
18
17
19
19
19
19
18
18
19
18
18
18
18
18
18
18
18
18
18
18
19
19
19
19
19
19
19
19
19
19
18
18
18
18
18
18
18
18
17
17
17
16
16
16
16
16
16
15
15
14
14
14
14
13
13
13
13
12
12
12
12
12
12
12
12
12
12
12
11
12
12
12
12
13
13
13
13
13
13
13
13
13
12
13
14
13
14
14
14
14
14
14
14
14
16
16
15
15
15
16
16
16
16
16
16
16
13
12
12
12
12
12
12
12
12
12
12
12
12
12
12
12
12
12
12
12
12
12
12
12
12
12
12
12
12
12
12
12
12
12
12
12
12
12
12
12
12
12
12
12
12
12
12
12
12
12
12
12
12
12
12
12
12
12
12
12
12
13
13
13
13
13
13
13
14
14
14
14
14
11
11
11
11
12
12
12
12
12
13
13
13
13
14
13
14
14
14
14
14
14
14
14
14
14
13
11
11
10
10
10
10
10
10
10
10
10
10
9
9
12
13
13
15
15
15
15
16
16
16
16
16
16
16
16
16
16
16
16
15
15
15
15
15
15
15
15
15
15
15
14
14
14
14
14
14
14
14
14
14
14
14
14
14
14
14
14
14
14
14
14
14
14
14
14
14
14
14
14
14
14
14
14
14
14
15
15
15
15
15
15
15
15
15
15
16
16
16
16
16
15
15
15
15
15
15
15
15
15
15
15
15
15
15
15
15
15
15
15
15
15
15
15
15
13
13
14
14
14
14
13
12
12
12
12
12
10
11
11
11
11
11
11
11
11
11
11
11
11
9
9
9
10
10
10
10
10
10
10
10
10
10
10
10
9
9
9
7
8
9
10
10
10
11
11
11
11
11
11
11
11
12
12
12
12
12
12
12
12
12
12
12
12
12
12
12
12
12
12
12
12
12
11
11
11
11
11
11
11
11
11
11
11
11
11
11
11
11
11
11
11
11
10
10
10
10
10
10
10
10
9
9
9
9
9
9
9
9
9
9
9
9
9
9
9
9
9
9
9
9
9
9
8
8
8
8
7
7
7
7
7
7
7
7
7
7
7
7
7
7
7
7
7
7
7
7
7
7
7
7
7
7
7
5
5
5
5
5
5
6
6
6
6
6
6
6
6
6
6
6
5
5
5
5
5
5
5
5
5
4
4
4
5
5
5
5
5
5
5
5
5
5
4
4
4
4
4
4
4
4
4
4
4
4
4
4
4
4
4
4
4
3
3
3
3
2
2
2
2
2
3
2
2
3
4
4
4
4
4
4
4
4
4
4
4
4
4
4
4
4
5
5
5
5
5
5
5
5
5
5
6
5
5
6
6
6
6
6
6
6
7
7
8
9
10
10
10
10
10
11
11
11
11
11
12
12
12
12
12
12
12
12
12
12
12
13
14
14
14
14
14
14
15
15
15
15
15
15
15
15
15
15
15
15
15
15
15
15
15
15
15
14
14
14
14
14
14
13
13
13
13
13
13
13
13
14
14
14
14
14
15
17
17
16
16
16
16
16
16
16
16
16
16
16
16
16
16
16
16
16
16
16
16
16
16
16
16
16
16
16
16
17
17
17
17
17
17
16
16
16
16
16
16
15
15
15
15
14
13
11
10
10
10
10
10
12
12
12
12
11
11
11
11
11
11
11
11
11
11
11
11
11
11
11
11
11
11
12
12
12
12
12
12
12
12
12
12
12
12
12
12
12
12
12
12
11
11
11
11
11
9
9
9
9
9
10
10
10
11
11
11
11
11
11
12
12
18
18
20
21
20
20
20
20
20
20
21
21
21
25
25
25
25
25
25
25
25
26
26
29
33
35
35
35
35
35
35
35
35
35
35
36
36
36
36
36
36
36
35
35
35
35
35
36
36
36
36
36
36
36
36
36
36
36
35
35
35
35
35
34
34
34
34
34
34
34
34
34
34
34
34
34
34
34
34
34
34
34
34
35
35
35
35
36
36
36
36
36
36
36
36
36
36
36
36
35
33
33
33
33
33
33
33
33
33
33
33
32
32
32
32
32
34
34
34
34
33
34
34
34
34
33
33
33
33
33
32
32
32
29
28
24
24
24
24
24
24
21
21
21
21
21
21
21
21
21
21
21
21
22
22
24
22
21
21
23
23
23
23
23
25
25
25
25
24
24
25
23
23
23
23
26
27
26
26
27
27
27
27
26
26
26
26
26
28
28
28
28
28
28
28
28
28
28
28
30
29
29
29
29
29
31
29
29
29
29
29
29
29
29
29
29
29
29
29
29
29
29
29
29
29
29
29
29
29
29
28
28
28
28
28
28
28
28
28
28
28
28
28
28
28
28
28
29
29
29
28
28
28
28
28
28
28
28
28
28
28
29
31
31
29
29
29
29
29
27
27
27
27
27
27
26
26
26
26
26
26
26
26
26
26
26
26
26
26
26
26
26
26
25
25
24
23
23
23
24
24
24
24
22
23
24
24
24
24
22
22
21
21
21
20
20
18
17
17
17
17
17
17
17
17
17
17
17
17
17
17
16
15
15
15
15
15
15
15
16
16
16
16
16
16
16
15
15
15
15
15
14
15
15
15
15
15
15
15
15
15
15
15
15
15
15
15
15
15
13
13
13
13
13
13
13
12
12
12
12
12
12
12
12
12
12
12
12
12
12
13
13
13
13
12
11
11
11
11
11
11
12
12
11
11
11
11
11
11
11
11
10
10
10
11
11
11
10
10
11
15
15
16
16
16
16
16
17
17
17
18
17
17
17
17
17
17
17
17
17
17
17
17
17
17
17
17
17
17
17
17
17
17
17
17
17
17
17
17
17
17
17
17
17
17
17
17
17
17
17
17
17
17
17
17
17
17
18
19
19
19
19
19
19
19
19
19
19
19
19
19
19
19
19
16
16
15
16
16
16
16
16
16
16
16
16
16
16
16
16
16
16
16
16
16
16
16
16
16
16
16
25
25
25
24
30
29
29
29
29
29
29
29
29
29
29
27
27
26
26
26
26
26
25
24
24
24
25
25
25
25
25
24
24
24
23
23
23
23
23
23
23
23
23
23
23
23
23
23
23
23
23
23
24
23
23
23
24
24
24
24
24
24
24
25
25
25
25
25
25
25
25
25
25
25
25
24
24
24
24
24
24
23
23
23
23
23
23
23
23
22
22
22
22
22
22
22
22
23
25
25
26
27
27
27
27
25
25
25
25
26
26
26
26
26
24
24
24
24
24
24
24
24
24
24
24
25
25
25
25
26
26
26
26
26
26
26
26
26
25
25
25
25
25
23
23
23
24
22
22
22
22
21
22
22
24
26
26
25
28
27
27
25
26
28
28
28
27
27
27
27
27
27
27
27
27
27
27
27
27
28
28
28
28
28
28
28
29
29
30
30
29
29
29
29
29
29
29
29
29
29
29
29
29
29
29
29
29
29
30
30
30
30
30
31
32
33
35
35
35
35
35
36
36
36
36
36
36
36
36
36
36
37
37
37
37
37
36
35
35
35
35
34
34
34
32
32
31
31
31
31
31
31
31
31
31
31
31
31
31
31
30
30
30
31
31
30
30
30
30
30
30
30
30
30
30
30
30
30
30
30
30
30
30
30
31
32
32
32
32
31
31
31
31
31
31
31
30
30
28
28
28
29
29
31
31
31
31
29
29
29
29
29
29
28
28
28
28
28
27
27
27
27
27
26
26
26
26
26
26
25
25
25
25
24
24
22
22
22
22
22
20
20
18
18
18
18
18
18
18
18
18
18
18
18
18
18
18
18
18
18
15
15
13
13
13
13
12
12
12
12
12
12
11
12
12
12
12
12
12
12
12
12
12
12
12
12
12
12
12
11
11
11
11
11
11
11
11
11
12
12
13
13
13
14
14
14
14
14
14
14
14
14
14
14
14
13
13
11
11
12
12
13
13
13
13
13
13
13
13
13
13
13
13
13
13
13
14
16
18
18
18
17
16
15
15
15
15
15
15
14
14
14
14
14
14
14
14
14
14
14
14
14
14
14
14
14
14
14
14
14
14
13
13
12
12
12
12
12
12
11
11
11
11
11
11
11
11
11
11
11
11
11
11
11
11
11
12
12
12
12
12
12
12
12
12
12
12
12
12
12
12
12
11
11
11
11
11
11
12
10
9
9
9
8
12
12
12
13
13
13
13
13
13
13
13
13
13
13
13
13
13
13
13
13
13
13
13
13
13
13
13
13
13
12
11
11
11
11
15
16
16
16
15
15
16
16
16
19
19
20
21
25
25
25
26
27
26
27
27
28
29
29
29
29
29
30
30
31
31
31
31
31
32
32
32
32
32
32
32
31
31
31
31
31
30
30
30
31
31
31
31
31
31
31
31
31
31
31
31
31
31
31
31
31
31
31
31
31
31
31
32
32
32
32
29
29
29
29
29
29
29
29
29
29
29
29
29
29
29
28
28
28
28
28
28
28
28
29
29
29
29
29
29
29
29
29
29
28
28
27
26
26
26
26
26
26
25
25
25
25
24
24
24
24
24
24
24
24
24
24
24
24
24
24
24
22
21
20
20
20
20
20
20
19
19
18
18
18
18
18
19
19
18
17
17
13
13
13
13
13
13
13
14
14
14
14
13
13
12
12
12
12
12
12
12
12
12
16
16
16
16
16
16
16
16
16
16
16
16
14
14
14
14
14
14
14
14
14
14
14
14
14
15
15
15
15
15
15
15
15
15
17
17
17
18
18
18
18
18
17
17
16
16
16
17
17
17
18
18
18
18
18
18
18
18
18
20
21
21
21
21
22
22
22
22
22
22
22
22
22
22
22
22
22
22
22
22
23
23
23
23
23
23
23
23
23
23
23
23
22
22
22
23
23
23
25
24
24
24
24
24
24
24
24
24
24
24
24
24
24
24
24
25
25
25
25
25
25
26
27
27
28
28
30
29
29
29
29
29
29
29
28
29
29
28
27
27
27
27
27
27
27
27
28
28
30
32
32
32
32
33
34
34
34
34
34
34
33
35
35
35
35
35
32
32
32
32
32
32
31
30
30
30
29
29
29
28
28
28
28
26
26
26
26
26
26
26
26
26
26
26
26
26
27
27
27
27
27
27
27
27
27
27
27
27
27
27
27
27
27
27
27
27
25
25
25
25
23
21
21
21
22
21
20
20
20
20
20
20
20
19
19
19
19
19
19
19
19
19
19
19
19
19
18
18
18
18
18
18
18
17
16
14
14
13
13
14
14
14
14
13
13
12
12
12
12
12
12
12
12
12
12
12
12
12
12
12
12
12
12
12
12
12
12
12
12
12
11
11
10
10
10
9
10
11
11
11
12
12
12
12
12
12
12
11
11
11
12
13
13
13
13
13
13
13
13
13
13
13
13
15
15
15
15
15
15
15
15
15
15
16
15
15
14
15
15
17
17
16
17
18
18
18
18
19
19
19
19
20
20
21
21
21
21
21
21
22
22
22
22
22
22
22
22
22
22
22
22
21
21
21
21
21
21
21
21
21
21
21
21
22
22
22
24
25
25
25
25
25
25
25
25
25
25
25
25
25
25
25
25
25
25
25
25
25
25
25
25
25
25
25
25
26
26
26
26
29
29
28
28
28
28
28
28
28
28
28
28
25
24
24
24
24
24
24
23
23
23
23
23
23
23
23
23
23
23
23
24
24
24
24
22
22
20
20
20
20
20
19
19
20
20
19
19
19
19
19
19
19
19
16
16
16
15
15
14
14
14
14
14
14
14
14
14
14
14
14
14
14
13
13
13
13
12
12
12
12
12
12
11
11
11
11
11
11
12
12
12
12
12
12
12
12
12
12
12
12
13
13
13
13
13
13
13
13
13
13
13
12
12
12
12
13
14
15
15
15
15
15
16
16
16
16
16
16
16
16
16
16
16
15
14
14
14
14
14
14
14
14
14
14
14
14
14
14
14
14
14
14
14
14
14
14
14
17
17
18
18
18
18
21
21
21
21
21
21
21
21
21
25
26
28
28
29
29
29
29
29
29
29
29
29
29
29
29
29
29
30
29
29
27
27
27
27
28
28
28
28
29
29
29
28
29
29
29
29
29
29
29
29
30
30
30
30
30
30
30
30
32
32
32
32
32
33
33
33
34
34
34
33
32
32
32
33
33
33
33
33
33
33
33
34
34
34
34
34
34
34
34
34
34
34
34
33
33
33
33
33
33
33
32
32
32
32
32
32
32
32
32
32
32
33
31
31
31
31
31
30
24
23
23
23
23
22
22
22
21
21
21
21
23
21
22
22
21
21
21
19
19
19
18
17
17
17
17
17
18
18
18
18
19
20
20
20
20
20
20
20
20
20
20
19
19
19
19
19
19
19
19
19
19
19
19
19
19
19
20
19
19
19
19
19
19
19
19
20
20
18
20
21
21
21
21
21
21
21
20
20
20
20
20
20
20
19
19
19
19
19
19
19
19
19
19
18
18
18
18
18
18
18
18
19
18
19
19
19
19
19
19
19
20
20
20
20
20
19
19
19
19
19
19
19
17
17
17
17
17
17
18
18
18
18
18
18
18
18
17
17
17
16
16
16
16
16
16
15
15
15
15
15
15
15
15
15
15
15
16
17
19
19
19
19
19
19
19
19
19
19
19
19
18
18
18
18
18
18
16
15
15
15
15
14
13
13
13
13
13
13
13
13
14
14
14
14
14
14
14
14
14
14
14
14
14
14
14
14
14
14
14
14
14
14
14
14
14
14
14
14
14
14
14
14
14
14
14
14
13
13
13
13
13
13
13
13
13
12
11
11
11
11
11
11
10
10
10
10
10
10
10
10
10
10
10
10
10
10
10
9
8
8
8
8
8
8
8
8
8
8
6
6
6
6
6
6
6
6
6
6
6
6
6
6
6
6
5
5
5
4
4
5
5
5
5
5
5
5
5
5
5
5
5
5
5
5
5
5
5
5
5
4
4
1
1
1
1
0
0
0
0
0
0
0
1
1
1
1
1
1
1
1
1
1
1
1
1
1
1
1
1
1
1
1
1
1
1
1
1
1
1
1
1
1
1
1
1
1
1
1
1
1
1
1
1
1
1
1
1
1
1
1
1
1
1
1
1
1
1
1
1
1
1
1
1
1
1
1
1
1
1
1
1
1
1
1
1
1
1
1
1
1
1
1
1
1
1
1
1
1
1
1
1
1
1
1
1
0
0
0
0
0
0
0
0
0
0
0
0
0
0
0
0
0
0
0
0
0
0
0
0
0
0
0
0
0
0
0
0
0
0
0
0
0
0
0
0
0
0
0
0
0
0
0
0
0
0
0
0
0
0
0
0
0
0
0
0
0
0
0
0
0
0
0
0
0
0
0
0
0
0
0
0
0
0
0
0
0
0
0
0
0
0
0
0
0
0
0
0
0
0
0
0
0
0
0
0
0
0
0
0
0
0
0
0
0
0
0
0
0
0
0
0
0
0
0
0
0
0
0
0
0
0
0
0
0
0
0
0
0
0
0
0
0
0
0
0
0
0
0
0
0
0
0
0
0
0
0
0
0
0
0
0
0
0
0
0
0
0
0
0
0
0
0
0
0
0
0
0
0
0
0
0
0
0
0
0
0
0
0
0
0
0
0
0
0
0
0
0
0
0
0
0
0
0
0
0
0
0
0
0
0
0
0
0
0
0
0
0
0
0
0
0
0
0
0
0
0
0
0
0
0
0
0
0
0
0
0
0
0
0
0
0
0
0
0
0
0
0
0
0
1
1
1
1
1
1
1
1
1
1
1
1
1
1
1
1
1
1
1
1
1
1
1
1
1
1
1
1
1
1
1
1
1
1
1
1
1
1
1
1
1
1
1
1
1
1
1
1
1
1
1
1
1
1
1
1
1
1
1
1
1
1
1
1
1
1
1
1
1
1
1
1
1
1
1
1
2
2
2
2
2
2
2
2
2
2
2
2
1
1
1
1
1
1
1
1
1
1
1
1
1
1
1
1
1
1
1
1
1
1
1
1
1
1
1
1
1
1
1
1
1
1
1
1
1
1
1
1
1
0
0
0
0
0
0
0
0
0
0
0
0
0
0
0
0
0
0
0
0
0
0
0
0
0
0
0
0
0
0
0
0
0
0
0
0
0
0
0
0
0
0
0
0
0
1
1
1
1
1
1
1
1
1
1
1
1
1
1
1
1
1
1
1
1
1
1
1
1
1
1
1
1
1
1
1
1
1
1
1
1
1
1
1
1
1
1
1
1
1
1
1
1
1
1
1
1
1
1
1
1
1
1
1
1
1
2
2
2
2
2
2
2
2
2
2
2
2
2
2
2
2
2
2
2
2
2
2
2
2
2
2
2
2
2
2
2
2
1
1
1
1
1
1
1
1
1
1
1
1
1
1
0
0
0
0
0
0
0
0
0
0
0
0
0
0
0
0
0
0
0
0
0
0
0
0
0
0
0
0
0
0
0
0
0
0
0
0
0
0
0
0
0
0
0
0
0
0
0
0
0
0
0
1
1
1
1
1
1
1
2
2
2
3
9
10
10
20
24
25
27
27
27
29
32
32
33
35
35
35
37
45
50
56
56
56
56
57
57
58
60
60
60
60
61
61
61
61
61
62
62
62
62
62
62
62
62
63
63
63
63
63
63
63
63
63
63
63
63
63
63
63
63
63
64
64
64
64
64
64
64
64
64
64
64
64
64
64
64
64
64
64
64
64
65
68
69
70
73
74
74
75
76
77
70
69
68
67
71
75
76
76
83
82
89
89
87
87
88
87
87
87
88
87
87
86
87
87
87
87
87
96
101
113
112
112
113
112
112
112
111
112
114
116
116
116
116
117
118
118
118
116
116
117
118
126
142
148
147
154
155
152
152
154
155
160
163
159
158
158
159
158
159
159
158
158
158
155
156
154
154
154
154
155
154
157
158
159
159
160
158
159
159
159
159
159
166
168
179
179
179
180
180
181
181
181
181
181
181
179
179
181
181
181
182
187
188
194
200
200
200
199
199
200
201
200
200
200
200
201
203
204
204
203
206
205
210
209
209
207
205
206
202
203
222
224
228
227
228
256
256
258
260
255
255
254
254
252
252
254
259
259
257
259
260
261
260
258
260
259
254
254
266
265
267
274
272
285
282
282
282
278
279
273
272
271
271
271
271
270
273
273
273
270
270
270
269
269
268
270
272
272
273
280
270
272
275
274
275
270
267
267
268
268
269
268
268
268
268
267
267
268
267
268
268
268
265
264
264
265
264
263
260
256
255
256
256
256
256
256
254
253
251
251
251
251
247
246
241
242
239
238
240
240
240
238
236
233
237
241
239
238
226
223
200
210
213
214
221
219
229
239
237
236
238
238
239
241
241
241
240
240
214
214
215
216
215
214
216
216
219
218
217
217
217
217
217
209
208
206
206
205
204
204
208
208
208
209
208
198
198
195
196
199
204
209
208
209
211
219
219
230
231
231
231
227
236
245
296
305
322
402
410
427
428
427
459
463
464
467
526
525
527
539
548
548
554
558
558
557
557
559
556
557
557
557
556
556
556
557
557
557
555
555
557
556
556
557
558
557
554
552
552
557
558
554
550
541
544
547
545
541
540
563
567
571
570
572
577
582
587
608
617
631
622
625
625
625
629
629
631
632
630
632
630
630
630
630
630
628
628
628
628
628
628
631
630
631
633
633
627
627
625
624
623
621
614
608
602
602
604
602
602
599
599
599
598
596
595
579
575
575
577
576
575
572
572
571
574
574
572
565
540
540
542
555
560
562
563
558
556
533
531
519
519
515
508
458
457
457
453
453
453
452
447
441
439
439
440
440
442
442
441
439
440
434
434
440
439
438
434
431
421
411
411
411
413
391
393
392
384
383
364
356
351
350
350
350
349
339
330
330
314
311
300
301
298
296
278
260
260
259
259
260
261
263
257
258
262
260
257
259
258
257
257
252
251
253
250
244
243
241
241
234
230
200
197
195
195
195
193
188
187
187
185
185
185
185
182
182
182
181
178
176
174
171
167
139
139
139
139
138
134
128
127
124
124
121
120
118
108
105
105
103
101
100
98
98
98
96
91
91
91
89
89
89
78
77
76
76
76
74
71
67
66
66
66
66
66
66
66
66
66
66
63
63
63
61
59
58
57
57
55
55
56
54
53
52
52
53
55
55
55
56
56
56
57
59
59
59
60
60
59
61
62
62
63
78
90
102
105
105
105
105
105
105
105
105
105
105
105
106
106
110
124
138
139
140
141
142
144
145
153
155
160
161
161
161
161
163
163
164
165
165
166
166
166
167
167
167
168
168
168
170
171
175
175
175
175
175
177
177
177
177
177
177
178
178
178
179
179
178
180
180
179
178
168
168
168
170
168
170
173
174
175
177
176
177
193
196
201
203
203
204
204
204
203
204
206
206
206
206
206
206
208
208
205
204
204
204
204
204
203
203
203
203
205
204
204
201
203
206
211
211
219
219
219
221
221
233
232
228
229
230
230
231
229
229
216
216
213
211
209
212
215
218
222
222
233
234
244
243
248
249
254
255
258
261
267
263
267
264
263
262
262
257
254
259
259
258
256
261
260
258
258
257
256
257
259
259
260
264
262
259
259
257
254
254
255
255
255
255
251
250
250
250
250
254
255
255
255
255
257
259
278
279
287
288
288
289
291
293
293
293
292
289
293
292
293
291
292
296
299
300
303
302
308
310
314
338
337
336
335
338
341
339
339
341
355
367
376
379
379
378
374
371
365
365
367
365
362
363
361
362
361
369
373
376
376
377
379
380
382
382
379
378
368
367
367
367
367
367
366
363
362
361
358
355
354
352
353
354
356
404
425
425
428
430
431
429
426
424
424
424
420
419
425
425
427
420
411
407
407
408
408
407
407
409
410
408
409
411
415
415
425
441
441
445
444
436
435
434
432
433
440
439
430
425
407
407
406
412
416
413
413
418
420
419
419
417
413
412
411
408
408
408
406
396
395
392
392
391
391
390
388
372
363
363
359
357
350
349
346
345
342
340
332
330
329
331
330
328
324
322
310
310
311
311
313
312
311
306
302
301
301
304
303
302
303
303
301
298
277
277
275
275
272
268
268
267
264
262
261
261
260
259
256
254
244
242
243
243
245
244
243
242
240
234
234
231
229
227
224
222
212
210
210
204
204
197
198
196
189
186
182
182
183
182
183
186
177
171
164
161
158
155
157
157
164
163
165
160
156
158
159
149
149
155
156
156
158
159
157
156
156
194
196
197
196
194
199
202
206
224
232
235
235
232
230
231
239
238
238
237
230
238
237
237
236
242
246
257
256
254
269
268
269
267
270
297
297
295
301
300
304
304
303
303
303
303
302
302
301
299
298
299
297
297
296
296
296
296
296
295
294
294
294
294
293
293
294
294
292
290
290
291
293
293
289
289
295
295
298
300
298
297
292
292
291
285
285
283
284
284
282
280
285
285
286
286
285
284
285
283
283
283
283
279
275
275
274
274
274
277
286
286
288
290
304
316
326
336
339
335
336
333
332
322
321
319
317
314
311
308
307
304
303
303
302
302
299
298
299
298
296
291
290
290
290
287
285
285
277
272
272
270
269
268
266
266
259
258
240
240
241
246
257
265
266
269
269
270
267
267
266
266
266
259
251
251
251
251
250
247
235
235
233
217
217
217
216
217
217
216
215
211
211
210
209
208
208
205
203
190
189
187
187
184
183
173
169
163
163
161
156
156
154
153
152
152
156
156
156
155
155
155
155
154
154
154
154
154
152
152
153
152
150
150
150
149
149
147
144
144
143
143
143
139
138
138
136
135
135
135
132
132
131
129
124
124
122
122
120
121
122
122
118
115
114
114
110
108
108
108
105
102
102
99
100
100
96
84
83
81
52
50
44
43
43
37
17
16
16
16
16
16
16
16
16
19
19
19
19
19
19
19
19
19
19
19
19
19
19
19
19
19
20
20
20
20
21
20
20
22
22
22
22
22
22
22
22
22
22
22
22
22
22
22
22
20
20
20
21
21
21
21
21
22
22
22
22
22
22
23
23
23
23
23
23
24
27
27
27
28
28
28
31
31
31
31
31
32
32
32
33
33
33
34
34
34
34
34
33
33
33
34
33
33
33
33
32
32
32
31
31
31
32
32
32
34
34
37
37
37
37
37
37
36
36
35
35
35
35
35
35
35
35
35
35
35
35
35
34
34
34
34
34
33
32
31
31
31
31
31
31
31
31
29
29
29
29
28
28
28
29
29
28
28
28
28
28
28
28
27
27
27
27
27
27
27
27
27
27
27
27
26
26
26
25
25
25
25
25
25
25
24
24
24
24
24
24
24
23
22
22
22
22
23
25
25
25
25
25
25
25
25
23
23
23
23
23
23
23
24
24
25
25
25
25
25
25
24
24
24
24
25
30
42
44
60
60
60
62
63
63
63
63
63
64
62
62
62
62
62
62
62
62
62
62
62
59
58
58
58
58
59
57
56
56
56
56
56
56
56
56
56
56
56
56
57
57
56
56
56
56
56
56
56
56
59
59
59
60
60
59
59
59
59
59
59
61
61
61
62
62
62
62
65
71
72
72
71
71
72
72
73
73
73
73
73
73
73
73
73
73
73
72
72
72
72
72
71
69
66
65
65
65
65
65
65
65
65
66
66
66
66
66
66
67
65
65
62
62
63
63
63
63
62
62
61
60
60
60
60
58
56
55
55
55
55
55
55
55
55
56
59
60
59
59
58
58
58
59
59
59
58
57
54
57
65
67
69
68
68
68
71
71
74
81
83
82
82
82
82
82
82
83
85
85
88
88
82
81
81
80
79
82
82
78
77
78
80
80
80
81
80
79
79
79
79
78
78
78
76
76
76
76
77
77
77
77
76
75
74
74
74
74
74
71
71
71
71
69
69
69
70
69
73
73
75
75
75
74
74
74
74
73
73
74
73
73
73
73
72
72
72
72
72
72
72
72
72
72
71
68
67
67
67
67
68
67
67
66
65
65
65
63
63
61
61
61
57
57
59
58
58
56
56
55
55
55
55
54
53
53
53
53
54
54
52
51
50
50
50
50
49
48
48
49
49
47
47
47
47
47
47
46
45
41
41
40
40
40
41
39
39
39
38
36
36
35
34
34
31
31
30
29
29
29
29
29
29
29
27
27
26
26
26
26
26
25
26
26
26
26
26
25
25
27
32
34
35
39
38
38
38
37
37
37
40
40
41
42
42
41
41
43
43
43
44
44
44
43
42
42
42
42
42
42
43
44
44
42
46
48
48
48
48
48
48
49
47
48
49
47
47
47
47
48
48
49
49
49
49
52
52
52
53
54
54
53
53
53
53
53
54
54
54
54
54
54
53
53
53
53
52
51
50
50
50
50
50
50
49
50
50
50
50
50
50
49
50
50
50
50
50
50
50
50
50
50
50
50
51
51
51
50
50
50
50
50
50
50
50
50
51
51
55
55
55
58
58
59
59
57
57
58
61
61
61
64
65
64
67
67
67
67
68
68
68
68
68
69
69
69
69
69
68
67
66
66
66
66
66
66
63
62
58
58
58
58
58
58
58
57
57
57
56
56
55
54
54
54
54
54
54
55
56
56
56
56
59
56
56
56
56
53
53
53
53
53
52
52
52
51
51
51
51
50
49
48
48
48
48
48
48
48
47
47
47
47
48
48
48
48
48
47
47
47
45
45
43
44
45
45
46
45
45
44
45
45
44
43
44
45
50
64
68
72
71
72
75
75
75
76
76
76
81
82
84
84
85
85
85
85
86
86
84
83
81
81
82
82
81
83
82
82
80
81
81
80
80
80
80
80
80
80
80
80
80
80
80
80
78
80
80
80
88
91
90
101
103
105
106
109
109
109
109
111
110
126
207
213
220
232
229
230
232
232
237
240
240
241
241
241
242
242
242
242
242
242
241
240
240
240
240
239
239
239
239
239
238
238
238
238
238
240
239
239
240
242
242
238
238
239
240
240
240
240
240
240
240
241
241
241
241
240
240
240
244
245
246
247
243
240
238
238
241
247
250
251
252
255
255
257
267
268
268
269
274
277
325
328
344
354
358
372
374
379
382
443
481
493
519
528
558
718
731
763
802
812
818
829
830
837
837
827
822
827
838
844
865
869
877
899
988
999
1003
1003
1020
1017
1013
1017
1019
1115
1102
1103
1099
1105
1109
1113
1114
1117
1127
1129
1136
1132
1130
1131
1132
1139
1135
1135
1134
1137
1135
1134
1133
1133
1134
1134
1132
1131
1127
1126
1117
1117
1123
1142
1146
1150
1156
1156
1160
1160
1174
1176
1186
1188
1192
1183
1187
1192
1191
1191
1216
1236
1239
1251
1255
1250
1263
1256
1255
1255
1256
1257
1251
1249
1258
1259
1256
1240
1229
1219
1219
1206
1203
1198
1204
1205
1204
1202
1202
1200
1205
1207
1207
1211
1204
1198
1192
1147
1144
1141
1128
1136
1120
1147
1152
1157
1188
1181
1188
1197
1201
1214
1217
1219
1201
1197
1196
1195
1196
1191
1194
1194
1157
1144
1138
1138
1146
1146
1157
1160
1161
1132
1118
1121
1124
1224
1255
1295
1332
1332
1331
1313
1304
1299
1297
1316
1290
1294
1257
1254
1204
1186
1189
1194
1193
1224
1232
1242
1297
1304
1309
1320
1358
1340
1362
1362
1356
1353
1346
1300
1298
1298
1298
1296
1293
1289
1284
1282
1264
1264
1258
1235
1235
1239
1242
1237
1237
1236
1238
1228
1230
1216
1230
1225
1219
1220
1219
1217
1209
1183
1169
1170
1171
1173
1177
1188
1190
1188
1181
1158
1154
1151
1151
1144
1143
1144
1143
1141
1140
1127
1117
1114
1108
1112
1118
1119
1167
1182
1194
1198
1200
1173
1175
1183
1192
1196
1219
1204
1209
1211
1214
1207
1210
1212
1207
1214
1210
1172
1162
1157
1138
1133
1131
1130
1119
1117
1108
1058
1048
1044
1044
1025
1025
1026
1017
1017
1015
1012
1003
985
981
981
977
947
928
915
893
892
904
899
842
782
740
743
734
732
713
717
719
719
714
715
705
654
653
651
641
638
642
644
635
631
626
617
608
593
595
598
601
588
587
587
571
567
564
565
565
558
557
550
541
541
536
532
533
534
537
534
533
530
525
521
521
517
513
500
500
482
481
484
484
485
480
479
479
475
470
465
466
465
467
462
462
463
459
446
440
444
445
436
432
428
422
416
417
417
423
422
428
423
418
418
417
422
423
422
425
398
402
374
375
346
337
337
331
331
335
331
329
312
311
307
311
324
323
324
322
318
319
311
313
320
325
335
295
294
290
288
288
284
285
283
277
273
272
267
267
266
266
265
267
269
267
267
266
270
269
268
270
266
270
282
288
292
294
304
292
288
286
287
291
297
305
304
304
306
304
304
303
303
303
303
302
303
296
293
288
287
288
285
281
282
291
303
312
318
319
314
314
313
317
317
324
330
337
337
341
341
339
337
333
329
329
329
323
323
322
322
320
318
306
305
303
302
300
300
300
298
297
289
291
291
313
323
319
318
324
329
328
328
328
329
328
325
302
303
303
304
316
312
330
338
339
381
382
395
402
402
405
414
419
421
430
436
436
437
437
439
439
442
441
444
446
452
455
456
456
455
454
453
453
453
451
450
446
441
442
444
444
442
439
444
445
445
444
442
431
431
430
429
429
429
424
421
421
421
419
415
414
414
416
414
413
409
407
405
404
399
398
398
397
396
394
393
394
385
384
384
381
368
364
344
342
342
343
345
346
345
342
356
356
356
355
354
349
342
342
341
341
345
346
347
346
348
349
347
342
340
340
339
336
335
328
328
325
318
321
328
342
348
350
355
379
377
374
379
382
388
390
392
392
396
397
394
380
384
384
378
368
366
366
364
366
363
362
360
360
359
358
355
354
347
347
339
330
332
331
332
334
334
350
362
356
355
355
353
353
352
355
361
363
366
362
366
364
373
376
387
387
402
390
390
390
390
393
393
393
396
395
394
394
394
394
395
401
404
406
407
429
432
441
442
445
445
446
445
447
450
469
472
468
464
463
465
467
463
454
453
453
455
503
504
503
511
514
534
539
575
582
597
603
628
636
648
652
654
661
660
661
665
660
656
649
650
651
650
650
651
650
643
643
642
642
642
642
638
637
634
618
609
609
601
599
599
600
596
596
605
602
606
614
625
651
674
679
686
684
703
740
751
785
800
834
870
912
912
937
941
944
938
1020
1038
1157
1206
1214
1219
1218
1237
1241
1246
1247
1246
1240
1230
1229
1234
1236
1242
1236
1242
1234
1232
1231
1229
1234
1229
1204
1210
1213
1219
1219
1216
1217
1202
1199
1195
1199
1199
1200
1199
1182
1182
1183
1172
1177
1171
1171
1139
1136
1126
1120
1120
1118
1118
1117
1117
1117
1117
1113
1111
1106
1108
1109
1104
1102
1075
1075
1077
1081
1074
1076
1064
1009
1007
1014
1010
1016
1015
1016
1017
1018
1036
1048
1052
1051
1048
1049
1037
1037
1048
1041
1041
1041
1025
1015
1015
1016
1014
1013
1013
1010
962
962
962
961
953
939
926
863
863
862
861
847
762
736
729
728
726
729
728
724
715
707
703
697
696
689
683
683
683
681
675
674
674
670
646
639
639
639
638
623
622
624
615
583
577
551
544
543
506
502
430
426
427
411
394
398
397
393
397
391
385
386
379
396
381
378
372
365
360
357
348
341
332
331
329
327
321
320
321
320
316
255
255
248
246
235
227
209
193
168
150
148
145
145
145
145
143
142
138
137
135
135
135
134
134
132
132
132
132
132
129
129
129
129
125
124
124
124
121
120
120
119
119
118
119
119
119
119
118
118
118
117
117
116
116
116
115
115
114
114
113
113
113
114
113
111
111
111
111
111
111
110
108
108
108
107
108
109
110
111
111
107
107
106
105
105
105
105
107
106
106
101
101
90
90
83
83
82
76
73
67
45
43
43
43
43
43
44
44
44
44
44
44
43
44
42
42
42
42
42
42
43
45
44
38
35
35
35
35
34
35
35
36
36
35
32
31
31
30
30
30
30
30
30
29
28
28
27
28
28
28
28
27
27
25
25
25
25
25
27
27
28
28
28
28
29
29
29
31
31
31
31
31
31
31
31
31
31
31
31
29
30
31
31
31
31
32
32
32
34
35
41
42
44
44
44
46
45
46
47
49
49
49
48
48
48
48
48
48
48
48
47
47
47
47
47
47
47
48
48
48
48
48
48
46
46
46
46
46
46
46
46
46
46
46
46
46
45
45
45
44
44
44
43
43
43
43
43
43
43
43
43
43
40
40
40
38
39
39
38
38
38
36
36
36
36
37
34
34
34
35
35
35
35
35
34
34
34
34
34
34
34
33
31
32
32
32
30
30
29
29
29
30
29
30
30
30
30
30
30
29
29
29
28
26
26
26
26
26
26
24
24
24
24
24
24
20
20
20
20
20
20
18
18
18
18
18
19
19
18
17
15
15
15
15
15
15
15
14
14
15
15
16
16
15
15
15
16
16
17
17
16
17
17
17
17
17
17
17
16
16
16
16
16
16
16
16
16
17
17
17
18
18
19
19
19
19
20
20
20
20
20
20
20
20
20
20
21
21
21
21
21
21
21
21
20
20
20
20
20
20
20
20
18
18
18
18
17
17
17
17
17
17
16
16
16
16
16
16
16
16
16
16
16
16
16
16
16
16
16
17
17
16
16
16
17
19
19
19
19
20
20
20
20
20
20
20
20
20
20
20
20
20
20
19
19
19
19
19
19
18
18
18
18
18
17
17
18
18
18
18
18
18
18
18
18
18
18
18
19
19
19
19
19
19
19
19
19
18
18
18
18
18
18
18
18
18
18
17
17
17
17
17
17
17
16
16
16
16
15
15
15
15
15
15
15
12
12
11
11
11
9
9
9
9
9
9
9
9
9
9
9
9
9
9
9
9
8
8
8
8
8
8
8
7
6
6
4
4
4
4
4
4
4
4
5
6
6
7
9
13
13
14
14
16
16
16
20
22
23
24
24
25
27
27
30
30
30
30
31
32
32
32
32
33
33
33
33
33
33
33
33
33
32
31
31
31
31
31
34
36
37
37
37
39
39
45
46
46
46
46
46
47
49
49
49
49
50
50
54
54
56
57
59
62
62
63
63
63
63
63
63
63
63
64
71
71
72
73
75
76
79
82
84
85
102
105
108
119
127
128
131
157
157
157
161
162
171
171
171
173
174
174
174
174
174
174
174
175
174
175
174
174
174
175
175
175
174
174
172
172
172
172
171
170
170
170
170
170
171
173
173
173
174
172
172
172
172
172
171
171
171
168
168
167
167
166
166
165
164
164
162
162
163
163
164
167
167
167
167
167
167
165
164
163
163
163
158
161
162
167
167
167
163
162
162
161
161
160
157
155
154
154
154
158
159
158
158
162
163
162
163
163
163
163
163
163
160
161
159
158
156
154
153
152
152
149
151
152
152
152
155
156
156
155
155
152
149
149
148
149
149
149
149
149
145
145
145
144
142
142
141
138
138
137
137
130
130
128
128
118
118
119
119
123
123
121
122
112
112
116
116
124
127
130
130
126
127
126
124
124
126
130
125
125
111
107
107
109
109
109
109
107
108
108
109
109
110
111
111
112
103
105
105
104
104
104
102
105
105
106
106
107
107
106
106
105
104
102
102
102
103
103
103
103
102
100
100
97
96
96
96
95
96
96
96
97
97
98
100
100
101
101
101
100
100
100
100
100
98
98
97
98
98
99
99
99
99
98
97
97
97
96
95
94
94
94
94
93
93
91
91
89
88
85
85
85
85
89
89
92
92
91
89
85
85
82
82
82
82
81
77
72
72
74
73
70
70
69
69
69
69
69
69
68
65
65
65
65
62
59
60
59
59
59
56
55
54
53
49
49
50
50
51
51
49
49
49
48
49
48
48
48
48
47
46
47
46
46
47
47
44
44
44
44
44
44
44
41
41
41
41
41
41
41
41
41
41
40
40
40
40
40
40
40
40
40
38
38
38
38
37
37
37
37
38
38
40
38
39
39
39
41
42
41
41
39
39
39
39
39
39
39
38
38
38
38
38
40
40
40
41
41
41
41
41
41
41
41
40
40
39
39
39
39
39
39
39
39
38
37
37
36
29
29
29
29
29
29
29
29
29
30
29
29
29
29
29
29
28
28
26
26
26
26
26
28
28
29
30
30
30
30
30
31
32
30
30
29
29
29
29
29
29
29
29
30
30
32
32
36
36
36
35
35
36
36
36
36
37
37
35
35
39
39
41
41
40
41
41
41
41
41
41
41
44
45
44
43
43
41
41
41
41
42
42
42
42
42
42
42
42
42
43
43
43
43
42
43
45
46
50
50
57
62
68
69
69
68
67
67
67
67
68
68
68
68
68
68
68
68
68
67
67
67
67
67
67
68
69
68
68
68
68
68
68
68
68
68
68
67
68
68
68
68
68
68
68
68
68
67
65
64
64
64
64
62
62
62
62
61
59
58
58
57
57
56
56
56
56
57
56
56
55
55
65
66
66
66
73
74
74
74
74
73
74
74
74
74
75
75
75
74
74
71
71
66
65
65
65
65
65
65
65
65
65
64
64
64
62
62
62
60
60
60
60
60
59
59
59
58
57
58
65
65
66
69
64
68
78
79
81
79
79
82
82
82
82
80
79
78
77
78
79
81
81
78
78
78
78
78
78
78
78
79
78
80
80
80
80
77
77
76
76
79
82
83
82
82
82
82
82
81
81
82
82
82
80
80
80
80
80
80
80
79
79
79
79
78
80
80
82
82
85
85
85
85
85
88
88
90
90
89
89
88
90
90
90
90
90
90
91
88
88
88
88
88
88
88
88
88
87
87
87
86
86
84
85
82
82
82
82
82
82
81
81
80
80
80
78
78
78
77
76
76
76
76
76
77
77
76
69
69
66
66
62
62
61
60
60
58
58
58
58
57
57
57
57
57
57
57
57
57
57
57
57
57
56
49
48
48
47
47
45
45
45
45
45
44
43
43
41
41
41
41
41
41
42
42
42
42
42
42
42
42
40
40
40
40
39
38
38
38
38
34
34
33
33
33
33
32
31
30
29
27
26
26
26
25
25
24
24
24
24
24
25
25
25
25
30
31
31
36
37
40
46
45
44
46
47
47
47
47
46
47
47
47
47
47
47
47
47
47
47
47
46
46
46
46
46
45
45
45
45
45
45
46
46
45
45
45
45
45
45
45
45
45
46
46
46
46
46
46
46
44
44
43
43
42
42
42
41
41
41
41
41
43
42
42
42
42
42
42
41
42
43
42
39
38
38
38
40
44
46
48
48
47
47
47
49
49
50
51
52
52
52
52
52
55
55
55
55
55
55
55
55
55
55
55
55
54
53
53
53
53
52
51
51
51
51
51
51
51
50
50
50
50
50
51
51
51
51
53
52
59
59
68
79
79
90
92
98
99
98
99
99
99
99
99
99
99
99
97
97
97
98
96
95
94
94
94
94
94
94
94
94
89
89
89
89
89
89
89
91
91
90
90
91
90
89
89
89
88
87
87
88
88
88
86
85
85
83
83
83
83
83
79
79
79
79
79
78
78
78
78
78
78
77
76
76
76
76
76
76
76
76
76
76
76
75
75
75
75
74
74
75
75
75
75
74
74
74
72
73
73
73
74
73
73
73
73
73
73
70
70
70
70
70
70
70
68
68
68
68
68
64
64
61
59
58
57
55
49
45
45
42
39
37
36
36
37
37
37
38
38
38
39
39
37
37
37
37
37
37
37
37
37
37
34
34
32
32
31
30
30
29
28
26
22
22
22
26
24
31
36
37
37
38
38
38
38
38
38
39
44
45
45
48
47
50
55
56
57
57
56
59
62
62
66
68
73
75
75
75
75
76
76
76
78
78
78
78
78
78
78
78
78
78
78
78
78
78
78
79
79
79
79
79
79
79
79
79
79
79
79
80
79
79
79
79
79
79
78
78
78
78
78
78
78
75
74
74
74
75
75
75
75
75
75
75
75
75
75
75
74
73
73
74
75
75
75
75
75
75
75
75
75
75
76
76
74
74
74
74
74
74
75
75
74
74
72
72
71
70
73
74
75
74
73
73
72
72
72
69
65
54
53
53
53
53
53
51
48
48
47
40
40
41
40
40
40
39
38
38
38
36
36
36
35
34
34
34
32
32
32
32
32
32
32
32
32
33
30
29
28
28
28
27
27
27
27
27
27
27
27
28
27
26
26
26
26
26
26
26
44
44
44
47
47
47
47
47
47
47
47
47
47
47
47
47
47
47
47
46
45
46
45
46
46
43
43
43
42
42
42
41
41
38
38
38
38
38
38
36
36
36
36
35
35
35
35
35
35
35
35
35
35
35
35
35
35
35
35
35
34
33
33
33
33
33
33
32
32
32
32
32
32
32
32
32
32
32
32
32
32
32
31
31
31
31
31
31
31
31
31
27
26
26
26
26
26
26
26
26
26
26
25
25
24
24
24
23
23
23
22
22
22
21
21
21
21
21
21
21
20
20
19
19
19
19
19
14
14
14
14
14
14
13
12
10
6
6
6
6
5
1
1
0
0
0
0
0
0
0
0
0
0
0
0
0
0
0
0
0
0
0
0
0
0
0
0
0
0
0
0
0
0
0
0
0
0
0
0
0
0
0
0
0
0
0
0
0
0
0
0
0
0
0
0
0
0
0
0
0
0
0
0
0
0
0
0
0
0
0
0
0
0
0
0
0
0
0
0
0
0
0
0
0
0
0
0
0
0
0
0
0
0
0
0
0
0
0
0
0
0
0
0
0
0
0
0
0
0
0
0
0
0
0
0
0
0
0
0
0
0
1
1
1
1
1
1
1
1
1
1
1
1
1
1
1
1
1
1
1
1
1
1
1
1
1
1
1
1
1
1
1
1
1
1
1
1
1
1
1
1
1
1
1
1
1
1
1
1
1
1
1
1
1
1
1
1
1
1
1
1
1
1
1
1
1
1
1
1
1
1
1
1
1
1
1
1
1
1
1
1
1
1
1
1
1
1
1
1
1
1
1
1
1
1
1
1
1
1
1
1
1
1
1
1
1
1
1
1
1
1
1
1
1
1
1
1
1
1
1
1
1
1
1
1
1
1
1
1
1
1
1
1
1
1
1
1
1
1
1
1
1
1
1
1
1
1
1
1
1
1
1
1
1
1
1
1
1
1
1
1
1
1
1
1
1
1
1
1
1
0
0
0
0
0
0
0
0
0
0
0
0
0
0
0
0
0
0
0
0
0
0
0
0
0
0
0
0
0
0
0
0
0
0
0
0
0
0
0
0
0
0
0
0
0
0
0
0
0
0
0
0
0
0
0
0
0
0
0
0
0
0
0
0
0
0
0
0
0
0
0
0
0
0
0
0
0
0
0
0
0
0
0
0
0
0
0
0
0
0
0
0
0
0
0
0
0
0
0
0
0
0
0
0
0
0
0
0
0
0
0
0
0
0
0
0
0
0
0
0
0
0
0
0
0
0
0
0
0
0
0
0
0
0
0
0
0
0
0
0
0
0
0
0
0
0
0
0
0
0
0
0
0
0
0
0
0
0
0
0
0
0
0
0
0
0
0
0
0
0
0
0
0
0
0
0
0
0
0
0
0
0
0
0
0
0
0
0
0
0
0
0
0
0
0
0
0
0
0
0
0
0
0
0
0
0
0
0
0
0
0
0
0
0
0
0
0
0
0
0
0
0
0
0
0
0
0
0
0
0
0
0
0
0
0
0
0
0
0
0
0
0
0
0
0
0
0
0
0
0
0
0
0
0
0
0
0
0
0
0
0
0
0
0
0
0
0
0
0
0
0
0
0
0
0
0
0
0
0
0
0
0
0
0
0
0
0
0
0
0
0
0
0
0
0
0
0
0
0
0
0
0
0
0
0
0
0
0
0
0
0
0
0
0
0
0
0
0
0
0
0
0
0
0
0
0
0
0
0
0
0
0
0
0
0
0
0
0
0
0
0
0
0
0
0
0
0
0
0
0
0
0
0
0
0
0
0
0
0
0
0
0
0
1
1
1
1
1
1
1
1
2
2
2
2
2
2
2
2
2
2
2
2
2
2
2
2
2
2
2
2
2
2
2
2
2
2
2
2
2
2
2
2
2
2
2
2
2
2
2
2
2
2
2
2
2
2
2
2
2
2
2
2
2
2
2
2
2
2
2
2
2
2
2
2
2
2
2
2
2
2
2
2
2
2
2
2
2
2
2
2
2
1
1
1
0
0
0
0
0
0
0
0
0
0
0
0
0
0
0
0
0
0
0
0
0
0
0
0
0
0
0
0
1
1
1
1
1
1
1
0
0
0
0
0
0
0
0
0
0
0
0
0
0
0
0
0
0
0
0
0
0
0
0
0
0
0
0
0
0
0
0
0
0
0
0
0
0
0
0
0
0
0
0
0
0
0
0
0
0
0
0
0
0
0
0
0
0
0
0
0
0
0
0
0
0
0
0
0
0
0
0
0
0
0
0
0
0
0
0
0
0
0
0
0
0
0
0
0
0
0
0
0
0
0
0
0
0
0
0
0
0
0
0
0
0
0
0
0
0
0
0
0
0
0
0
0
0
0
0
0
0
0
0
0
0
0
0
0
0
0
0
0
0
0
0
0
0
0
0
0
0
0
0
0
0
0
0
0
0
0
0
0
0
0
0
0
0
0
0
0
0
0
0
0
0
0
0
0
0
0
0
0
0
0
0
0
0
0
0
0
0
0
0
0
0
0
0
0
0
0
0
0
0
0
1
1
1
1
1
1
1
1
1
1
1
1
1
1
1
1
1
1
1
1
1
1
1
1
1
1
1
1
1
1
1
1
1
1
1
1
1
1
1
1
1
1
1
1
1
1
1
1
1
1
1
1
1
1
1
1
1
1
1
1
1
1
1
1
1
1
1
1
1
1
1
1
1
1
1
1
1
1
1
1
1
1
1
1
1
1
1
1
1
0
0
0
0
0
0
0
0
0
0
0
0
0
0
0
0
0
0
0
0
0
0
0
0
0
0
0
0
0
0
0
0
0
0
0
0
0
0
0
0
0
0
0
0
0
0
0
0
0
0
0
0
0
0
0
0
0
0
0
0
0
0
0
0
0
0
0
0
0
0
0
0
0
0
0
0
0
0
0
0
0
0
0
0
0
0
0
0
0
0
0
0
0
0
0
0
0
0
0
0
0
0
0
0
0
0
0
0
0
0
0
0
0
0
0
0
0
0
0
0
0
0
0
0
0
0
0
0
0
0
0
0
0
0
0
0
0
0
0
0
1
1
1
1
1
1
1
1
1
1
1
1
1
1
1
1
1
1
1
1
1
1
1
1
1
1
1
1
1
1
1
1
1
1
1
1
1
1
1
1
1
1
1
1
1
1
1
1
1
1
1
1
1
1
1
1
1
1
1
1
1
1
1
1
1
1
1
1
1
1
1
1
1
1
1
1
1
1
1
1
1
1
1
1
1
1
1
1
1
1
1
1
1
1
1
1
1
1
1
1
1
0
0
0
0
0
0
0
0
0
0
0
0
0
0
0
0
0
0
0
0
0
0
0
0
0
0
0
0
0
0
0
0
0
0
0
0
0
0
0
0
0
0
0
0
0
0
0
0
0
0
0
0
0
0
0
0
0
0
0
0
0
0
0
0
0
0
0
0
0
0
0
0
0
0
0
0
0
0
0
0
0
0
0
0
0
0
0
0
0
0
0
0
0
0
0
0
0
0
0
0
0
0
0
0
0
0
0
0
0
0
0
0
0
0
0
0
0
0
0
0
0
0
0
0
0
0
0
0
0
0
0
0
0
0
0
0
0
0
0
0
0
0
0
0
0
0
0
0
0
0
0
0
0
0
0
0
0
0
0
0
0
0
0
0
0
0
0
0
0
0
0
0
0
0
0
0
0
0
0
0
0
0
0
0
0
0
0
0
0
0
0
0
0
0
0
0
0
0
0
0
0
0
0
0
0
0
0
0
0
0
0
0
0
0
0
0
0
0
0
0
0
0
0
0
0
0
0
0
0
0
0
0
0
0
0
0
0
0
0
0
0
0
0
0
0
0
0
0
0
0
0
0
0
0
0
0
0
0
0
0
0
0
0
0
0
0
0
0
0
0
0
0
0
0
0
0
0
0
0
0
0
0
0
0
0
0
0
0
0
0
0
0
0
0
0
0
0
0
0
0
0
0
0
0
0
0
0
0
0
0
0
0
0
0
0
0
0
0
0
0
0
0
0
0
0
0
0
0
0
0
0
0
0
0
0
0
0
0
0
0
0
0
0
0
0
0
0
0
0
0
0
0
0
0
0
0
0
0
0
0
0
0
0
0
0
0
0
0
0
0
0
0
0
0
0
0
0
0
0
0
0
0
0
0
0
0
0
0
0
0
0
0
0
0
0
0
0
0
0
0
0
0
0
0
0
0
0
0
0
0
0
0
0
0
0
0
0
0
0
0
0
0
0
0
0
0
0
0
0
0
0
0
0
0
0
0
0
0
0
0
0
0
0
0
0
0
0
0
0
0
0
0
0
0
0
0
0
0
0
0
0
0
0
0
0
0
0
1
1
1
1
1
1
1
1
1
1
1
1
2
2
2
2
2
2
2
2
2
2
2
2
2
2
2
2
2
2
2
2
2
2
2
2
2
2
2
2
2
2
2
2
2
2
2
2
2
2
2
2
2
2
2
2
2
2
2
2
2
2
2
2
2
2
2
2
2
2
1
1
1
1
1
1
1
1
1
1
1
1
1
1
1
1
1
1
1
1
1
1
1
1
1
1
1
1
1
1
1
1
1
1
1
1
1
1
1
1
1
1
1
1
1
1
1
1
1
1
1
1
1
1
1
1
1
1
1
1
1
1
1
1
1
1
1
1
1
1
1
1
1
1
1
1
1
1
0
0
0
0
0
0
0
0
0
0
0
0
0
0
0
0
0
0
0
0
0
0
0
0
0
0
0
0
0
0
0
0
0
0
0
0
0
0
0
0
0
0
0
0
0
0
0
0
0
0
0
0
0
0
0
0
0
0
0
0
0
0
0
0
0
0
0
0
0
0
0
0
0
0
0
0
0
0
0
0
0
0
0
0
0
0
0
0
0
0
0
0
0
0
0
0
0
0
0
0
0
0
0
0
0
0
0
0
0
0
0
0
0
0
0
0
0
0
0
0
0
0
0
0
0
0
0
0
0
0
0
0
0
0
0
0
0
0
0
0
0
0
0
0
0
0
0
0
0
0
0
0
0
0
0
0
0
0
0
0
0
0
0
0
0
0
0
0
0
0
0
0
0
0
0
0
0
0
0
0
0
0
0
0
0
1
1
1
1
1
1
1
1
1
1
1
1
1
1
1
1
1
1
1
1
1
1
1
1
1
1
1
1
1
1
1
0
0
0
0
0
0
0
0
0
0
0
0
0
0
0
1
1
1
1
1
1
1
1
1
1
1
1
1
1
1
1
1
1
1
1
1
1
1
1
1
1
1
1
1
1
1
1
1
1
1
1
1
1
1
1
1
1
1
1
1
1
1
1
1
1
1
1
1
1
1
1
2
2
2
2
2
2
2
2
2
2
2
2
2
2
2
2
2
2
2
2
2
2
2
2
2
2
2
2
2
2
3
3
3
3
3
3
3
3
3
2
2
2
2
2
2
2
2
2
2
2
2
2
2
2
2
2
2
2
2
2
2
2
2
2
2
2
2
2
2
2
2
2
2
1
1
1
1
1
1
1
1
1
1
1
1
1
1
1
1
1
1
1
1
1
1
1
1
1
1
1
1
1
1
1
1
1
1
1
1
1
1
1
1
1
1
0
0
0
0
0
0
0
0
0
0
0
0
0
0
0
0
0
0
0
0
0
0
0
0
0
0
1
1
1
1
1
1
1
1
1
1
1
1
1
1
1
1
1
1
1
1
1
1
1
1
1
1
1
1
1
1
1
1
1
1
1
1
1
1
1
1
1
1
1
1
1
1
1
1
1
1
1
1
1
1
1
1
1
1
1
1
1
1
1
1
1
1
1
1
1
1
1
1
1
1
1
1
1
1
1
1
1
1
1
1
1
1
1
1
1
1
1
1
1
1
1
1
1
1
1
1
1
1
1
1
1
1
1
1
1
1
1
1
1
1
1
1
1
1
1
1
1
1
1
1
1
1
1
0
0
0
0
0
0
0
0
0
0
0
0
0
0
0
0
0
0
0
0
0
0
0
0
0
0
0
0
0
0
0
0
0
0
0
0
0
0
0
0
0
0
0
0
0
0
0
0
0
0
0
0
0
0
0
0
0
0
0
0
0
0
0
0
0
0
0
0
0
0
0
0
0
0
0
0
0
0
0
0
0
0
0
0
0
0
0
0
0
0
0
0
0
0
0
0
0
0
0
0
0
0
0
0
0
0
0
0
0
0
0
0
0
0
0
0
0
0
0
0
0
0
0
0
0
0
0
0
0
0
0
0
0
0
0
0
0
0
0
0
0
0
0
0
0
0
0
0
0
0
0
0
0
0
0
0
0
0
0
0
0
0
0
0
0
0
0
0
0
0
0
0
0
0
0
0
0
0
0
0
0
0
0
0
0
0
0
0
0
0
0
0
0
0
0
0
0
0
0
0
0
0
0
0
0
0
0
0
0
0
0
0
0
0
0
0
0
0
0
0
0
0
0
0
0
0
0
0
0
0
0
0
0
0
0
0
0
0
0
0
0
0
0
0
0
0
0
0
0
0
0
0
0
0
0
0
0
0
0
0
0
0
0
0
0
0
0
0
0
0
0
0
0
0
0
0
0
0
0
0
0
0
0
0
0
0
0
0
0
0
0
0
0
0
0
0
0
0
0
0
0
0
0
0
0
0
0
0
0
0
0
0
0
0
0
0
0
0
0
0
0
0
0
0
0
0
0
0
0
0
0
0
0
0
0
0
0
0
0
0
0
0
0
0
0
0
0
0
0
0
0
0
0
0
0
0
0
0
0
0
0
0
0
0
0
0
0
0
0
0
0
0
0
0
0
0
0
0
0
0
0
0
0
0
0
0
0
0
0
0
0
0
0
0
0
0
0
0
0
0
0
0
0
0
0
0
0
0
0
0
0
0
0
0
0
0
0
0
0
0
0
0
0
0
0
0
0
0
0
0
0
0
0
0
0
0
0
0
0
0
0
0
0
0
0
0
0
0
0
0
0
0
0
0
0
0
0
0
0
0
0
0
0
0
0
0
0
0
0
0
0
0
0
0
0
0
0
0
0
0
0
0
0
0
0
0
0
0
0
0
0
0
0
0
0
0
0
1
1
1
1
1
1
1
1
1
1
1
0
0
0
0
0
0
0
0
0
0
0
0
0
0
0
0
0
0
0
0
0
0
0
0
0
0
0
0
0
0
0
0
0
0
0
0
0
0
0
0
0
0
0
0
0
0
0
0
0
0
0
0
0
0
0
0
0
0
0
0
0
0
0
0
0
0
0
0
0
0
0
0
0
0
0
0
0
0
0
0
0
0
0
0
0
0
0
0
0
0
0
0
0
0
0
0
0
0
0
0
0
0
0
0
0
0
0
0
0
0
0
0
0
0
0
0
0
0
0
0
0
0
0
0
0
0
0
0
0
0
0
0
0
0
0
0
0
0
0
0
0
0
0
0
0
0
0
0
0
0
0
0
0
0
0
0
0
0
0
0
0
0
0
0
0
0
0
0
0
0
0
0
0
0
0
0
0
0
0
0
0
0
0
0
0
0
0
0
0
0
0
0
0
0
0
0
0
0
0
0
0
0
0
0
0
0
0
0
0
0
0
0
0
0
0
0
0
0
0
0
0
0
0
0
0
0
0
0
0
0
0
0
0
0
0
0
0
0
0
0
0
0
0
0
0
0
0
0
0
0
0
1
1
1
1
1
1
1
1
1
1
1
1
1
1
1
1
1
1
1
1
1
1
1
1
1
1
1
1
1
1
1
1
1
1
1
1
1
1
1
1
1
1
1
1
1
1
1
1
1
1
1
1
1
1
1
1
1
1
1
1
1
1
1
1
1
1
1
1
1
1
1
1
1
1
1
1
1
1
1
1
1
1
1
1
1
1
1
1
1
1
1
1
1
1
1
1
1
1
1
1
1
1
1
1
1
1
1
1
1
1
1
1
1
1
1
1
1
1
1
1
1
1
1
1
1
1
1
1
1
1
1
0
0
0
0
0
0
0
0
0
1
1
1
1
1
1
1
1
1
1
1
1
1
1
1
1
1
1
1
1
1
1
1
1
1
1
1
1
1
1
1
1
1
1
1
1
1
1
1
1
1
1
1
1
1
1
1
1
1
1
1
1
1
1
0
0
0
0
0
0
0
0
0
0
0
0
0
0
0
0
0
0
0
0
0
0
0
0
0
0
0
0
0
0
0
0
0
0
0
0
0
0
0
0
0
0
0
0
0
0
1
1
1
1
1
1
1
1
1
1
1
1
1
1
1
1
1
1
1
1
1
1
1
1
1
1
1
1
1
1
1
1
1
1
1
1
1
1
1
1
1
1
1
1
1
1
1
1
0
0
0
0
0
0
0
0
0
0
0
0
0
0
0
0
0
0
0
0
0
0
0
0
0
0
0
0
0
0
0
0
0
0
0
0
0
0
0
0
0
0
0
0
0
0
0
0
0
1
3
12
12
20
20
20
20
20
20
20
19
27
44
52
54
56
59
60
68
68
69
72
72
72
73
73
73
74
74
74
74
74
75
75
75
75
75
75
75
77
77
78
78
78
78
78
78
78
78
79
79
79
81
81
81
84
85
86
87
89
89
91
91
92
92
93
93
93
94
94
94
94
94
94
94
96
96
96
96
98
98
98
98
98
98
100
100
101
101
101
101
101
101
101
101
101
101
101
101
101
100
100
100
100
100
101
101
101
101
101
101
101
101
101
101
101
101
101
102
102
102
102
102
101
100
100
100
99
99
99
99
99
99
100
100
100
99
98
97
96
96
102
107
111
114
114
115
113
122
134
133
135
171
170
174
191
194
194
203
211
235
235
235
232
235
237
237
235
236
237
237
237
235
234
234
234
235
231
232
236
235
235
241
246
250
251
252
253
252
254
254
250
252
253
252
251
251
253
269
269
271
270
269
279
281
287
288
287
287
283
284
284
284
284
283
286
289
289
289
289
288
287
287
287
286
287
287
287
287
286
286
286
286
286
286
286
286
286
285
285
283
283
282
282
282
281
281
280
280
280
278
278
278
278
278
278
278
277
277
277
277
274
273
273
271
270
270
269
269
268
268
267
265
264
261
258
258
256
256
257
254
252
252
250
250
250
243
242
240
240
240
236
236
236
236
234
229
225
224
225
225
221
218
221
206
207
209
207
209
209
207
210
210
207
190
189
191
191
191
190
190
185
178
167
167
166
170
172
170
170
166
161
157
155
154
154
153
152
152
152
152
154
152
152
152
151
151
151
151
150
150
148
143
143
139
137
137
137
135
132
131
131
129
127
121
118
118
110
108
106
107
107
104
103
102
102
102
102
102
101
101
101
100
99
99
100
100
101
101
101
101
101
101
105
105
104
106
107
109
109
106
105
104
102
102
103
103
102
101
101
101
101
101
101
101
103
104
106
106
104
104
105
104
104
105
102
102
102
102
103
103
100
95
92
92
90
89
88
88
88
87
86
86
83
83
83
83
83
83
83
85
83
82
82
82
82
81
82
82
80
75
73
74
74
75
78
80
80
79
79
79
79
79
79
81
83
85
85
84
84
84
84
83
83
82
80
80
80
80
78
78
78
76
76
79
79
79
77
77
73
72
76
76
76
75
75
72
72
73
73
73
78
79
79
79
83
83
84
87
88
86
85
91
95
95
97
95
94
94
94
94
94
95
95
95
95
95
95
94
94
93
94
94
94
94
93
93
93
92
90
88
88
89
89
87
86
88
87
88
88
88
88
89
90
91
91
91
92
93
93
92
94
95
95
98
95
97
99
99
98
96
95
95
96
96
95
93
93
92
92
92
92
92
92
92
92
92
92
92
91
89
88
88
87
87
87
87
87
87
86
85
84
82
81
81
81
81
81
81
81
80
78
77
76
76
76
76
75
74
73
73
73
73
70
70
68
69
68
66
67
67
67
68
67
67
67
67
68
68
73
71
71
68
67
67
67
66
66
66
66
65
64
64
64
63
63
62
59
59
59
58
58
56
56
56
54
53
51
51
50
53
54
56
54
55
57
59
64
64
65
61
65
65
71
84
86
86
87
92
93
104
117
120
128
138
138
138
138
138
142
143
145
145
144
145
145
143
143
142
142
142
141
141
140
139
139
138
138
138
138
138
137
140
140
141
142
142
141
142
140
138
138
137
141
142
143
143
142
142
142
143
144
145
145
144
144
144
144
143
143
143
143
142
142
142
143
143
142
142
142
143
142
141
142
142
142
142
142
143
140
140
140
142
143
144
147
146
146
146
145
145
144
144
144
144
146
143
142
142
150
147
146
151
150
150
151
151
151
151
151
150
149
148
146
146
146
147
148
149
151
150
145
146
147
150
153
152
152
150
152
152
150
150
151
152
152
150
149
142
141
141
141
141
142
142
140
141
139
140
139
138
139
138
139
140
139
136
133
133
132
132
141
143
155
152
150
142
144
146
148
151
153
154
152
154
151
152
151
151
148
147
148
148
148
148
150
152
152
152
150
152
152
152
152
152
152
152
152
152
152
152
152
152
152
152
151
151
149
150
152
152
150
148
148
148
151
151
151
151
158
157
157
161
169
169
176
179
182
182
199
211
211
212
212
214
213
218
221
222
222
220
221
221
221
221
221
221
221
215
211
211
211
211
211
211
211
211
211
209
211
212
213
213
213
211
209
208
204
206
207
206
206
205
205
205
205
206
206
206
205
204
204
202
202
202
200
198
195
190
187
186
185
184
184
183
182
183
183
183
183
183
181
179
180
180
180
180
180
181
181
181
180
182
186
184
185
184
183
183
184
184
183
185
183
178
177
180
180
182
186
184
187
187
185
177
177
177
177
173
173
173
173
173
173
171
171
172
174
178
178
179
180
175
173
173
173
172
172
170
169
169
169
169
169
169
169
170
171
169
170
170
170
166
166
165
165
163
165
165
173
176
177
180
167
161
159
159
156
156
152
150
148
151
152
158
158
152
152
155
157
157
157
156
154
150
153
150
150
150
149
149
147
146
147
147
147
147
146
145
138
138
138
138
138
142
143
144
142
142
142
141
142
139
139
140
138
136
135
138
138
133
134
134
134
134
134
134
133
132
132
130
130
129
125
123
123
123
123
123
123
123
122
120
119
121
120
120
121
122
122
124
124
123
122
121
120
120
121
120
117
117
117
114
111
110
110
110
109
109
108
108
108
108
108
109
109
101
100
100
100
108
118
122
120
119
117
118
124
125
128
130
135
136
140
141
148
152
152
153
155
165
206
222
224
245
268
269
276
274
271
271
271
272
272
274
275
275
276
275
275
275
273
273
273
275
276
274
269
268
268
269
268
268
268
272
279
286
289
298
297
310
308
307
307
314
311
327
336
402
412
417
422
421
424
427
427
427
427
429
430
429
429
429
430
429
429
427
424
424
424
425
426
426
426
427
427
427
427
424
423
421
421
421
421
421
421
421
421
421
420
418
419
418
419
419
420
421
421
420
418
415
420
418
415
415
413
413
412
411
410
410
405
404
402
401
401
401
399
399
399
398
396
396
395
395
395
396
391
390
377
371
371
373
373
373
374
373
372
366
365
365
364
363
361
360
339
341
337
336
339
336
345
346
347
344
327
323
324
318
317
309
307
303
295
285
283
287
293
301
301
294
295
291
281
281
282
281
279
280
266
264
262
258
254
239
238
235
234
232
231
224
209
211
210
204
203
201
201
200
202
203
202
204
204
203
203
203
206
204
204
204
205
205
205
203
203
203
203
199
197
197
197
197
197
195
189
196
192
191
191
185
181
178
177
176
174
174
169
169
169
169
169
170
171
172
168
167
167
168
170
180
179
179
180
176
176
175
176
168
167
165
164
164
169
169
168
170
171
172
171
171
171
172
172
173
175
178
176
176
174
174
173
173
173
173
172
169
167
170
170
169
182
182
203
213
266
283
288
288
282
281
281
278
273
271
271
271
271
270
269
268
269
269
272
271
271
271
272
272
272
277
279
286
285
283
282
287
287
288
290
290
289
299
298
302
304
308
304
319
333
336
340
350
359
362
362
362
355
355
355
355
355
355
355
353
352
348
346
347
348
350
349
350
348
348
347
346
346
346
345
345
340
339
338
338
338
336
333
332
331
331
331
330
331
331
324
325
326
325
325
325
325
325
325
325
324
324
326
327
327
326
324
323
322
321
321
322
322
323
322
323
321
315
314
314
313
313
313
312
311
308
308
307
307
307
307
306
306
307
306
304
304
287
287
287
287
282
276
276
263
262
261
261
260
253
253
244
239
238
235
232
234
237
243
252
259
261
314
316
315
312
300
293
284
302
318
320
322
328
329
333
332
331
321
318
318
312
309
309
308
295
287
284
284
281
278
275
270
267
265
267
270
269
272
269
270
271
290
295
298
304
303
304
302
297
297
297
297
298
294
298
303
306
304
308
317
317
320
322
327
335
336
335
336
337
337
336
337
338
339
339
338
338
338
338
339
339
339
338
337
337
337
336
336
335
334
333
332
331
330
330
330
331
331
331
332
336
357
358
355
355
355
355
358
357
357
357
358
356
356
355
355
355
354
343
335
335
335
331
331
327
326
323
321
318
316
310
309
310
312
307
298
298
297
298
297
300
299
296
296
291
290
283
278
277
277
276
270
269
271
270
270
264
260
248
246
246
246
244
243
242
239
239
238
233
230
212
212
212
212
212
212
209
197
194
189
189
188
183
182
183
183
183
194
200
190
192
190
185
178
178
178
179
180
176
173
172
169
169
159
162
162
162
164
173
171
173
173
173
169
168
166
166
166
165
162
161
161
158
156
155
153
152
152
151
151
150
150
150
150
150
149
149
147
146
144
144
144
144
144
147
151
162
163
162
162
160
160
160
162
159
159
160
154
154
154
156
159
150
152
152
152
152
152
154
154
153
153
153
154
154
156
156
155
153
153
153
154
153
152
152
151
151
151
149
149
148
147
147
147
147
147
147
147
146
145
144
144
143
142
141
141
141
142
141
136
136
135
135
134
133
132
132
129
128
128
127
127
127
126
123
122
123
123
123
124
123
124
122
123
125
125
126
127
132
133
142
147
155
153
152
162
162
162
166
167
168
161
173
166
166
166
165
162
163
159
157
157
161
160
157
152
152
153
154
155
152
152
152
152
150
150
151
151
151
152
152
152
152
153
152
152
152
151
151
154
155
154
154
152
152
150
150
146
144
144
143
139
139
141
141
152
155
156
154
159
162
163
163
163
163
163
164
164
165
165
165
161
161
161
162
162
162
162
162
161
161
161
160
160
158
157
157
159
158
158
156
154
155
155
152
152
151
148
148
150
151
150
150
148
151
151
153
154
155
155
155
148
149
149
148
147
147
147
145
144
144
142
142
141
141
140
140
140
140
140
140
138
138
136
136
135
133
133
133
133
136
136
137
137
136
135
133
133
133
133
133
132
132
132
132
132
132
132
132
131
131
129
129
125
125
124
124
124
126
125
125
126
122
121
118
118
117
116
115
116
116
110
110
107
116
123
129
142
146
145
148
152
151
148
149
151
151
151
149
146
144
143
142
141
141
141
141
139
139
138
136
134
133
133
132
131
131
132
132
131
130
130
128
128
127
126
124
123
124
126
127
125
126
127
126
127
127
127
126
124
124
123
123
125
125
123
127
126
126
126
126
123
122
121
121
122
121
122
122
122
122
122
122
122
123
125
130
130
133
132
132
131
131
134
132
133
134
134
134
136
136
146
146
146
161
155
155
155
172
176
177
180
180
184
189
182
181
179
178
178
183
187
193
194
202
202
200
202
200
197
196
196
199
199
203
202
200
199
199
200
199
197
196
197
198
199
201
197
198
199
200
200
198
204
212
215
215
256
258
301
306
311
321
321
323
325
324
323
323
328
329
328
334
338
339
339
335
338
337
346
346
346
351
350
353
351
350
351
352
355
354
354
355
355
353
355
355
355
356
354
352
352
351
351
352
354
373
395
396
396
398
414
415
424
428
430
430
443
461
458
458
483
477
479
480
480
478
478
479
478
477
477
476
473
473
473
473
474
474
477
472
465
465
465
462
477
500
518
520
527
527
539
540
542
543
543
542
540
525
525
523
519
515
509
511
507
506
504
508
505
505
513
511
505
491
486
487
491
512
518
520
519
530
530
566
565
564
560
558
528
528
524
520
520
510
508
505
508
508
507
499
499
493
489
489
487
484
484
483
481
479
478
478
475
473
471
471
470
456
448
448
447
447
443
440
440
438
439
440
435
434
434
437
434
431
432
432
431
431
430
431
430
424
424
424
424
424
423
422
422
419
415
410
406
406
408
410
409
407
406
405
404
405
409
413
415
411
401
403
401
399
395
390
388
386
374
373
371
369
365
349
347
341
337
318
315
314
294
291
284
285
284
292
302
303
304
303
287
287
291
291
291
291
282
282
266
257
255
257
254
232
228
221
222
223
228
226
218
218
218
213
211
206
205
204
204
205
206
210
211
211
203
194
189
189
188
188
186
187
193
188
186
183
181
181
181
182
183
184
184
183
181
181
179
178
178
177
176
175
171
156
155
156
153
152
144
146
139
140
141
141
141
142
142
142
141
142
140
139
138
137
137
136
135
134
134
134
133
132
132
131
131
129
129
129
129
129
129
128
128
128
127
127
127
127
127
127
127
127
126
125
124
119
120
121
123
123
123
123
120
119
119
118
111
110
106
103
102
100
100
96
96
96
93
92
92
94
97
97
99
105
107
110
111
110
110
110
105
104
102
104
107
105
104
104
103
104
104
104
104
105
110
110
107
107
106
106
107
107
106
105
105
105
99
100
100
100
100
100
100
100
100
100
99
99
96
96
95
96
96
96
96
96
95
95
93
93
93
94
95
96
96
95
96
96
96
95
95
95
95
95
95
95
95
95
95
94
94
94
94
94
94
94
94
94
94
94
94
94
94
94
94
94
94
93
93
91
90
90
91
93
92
92
92
90
87
89
92
91
90
88
92
93
95
94
94
95
93
93
101
98
101
101
101
101
99
92
93
102
100
99
99
99
102
116
151
149
152
157
157
161
161
159
159
159
158
153
152
151
151
151
147
147
148
148
148
148
154
152
157
156
153
152
154
153
157
161
162
162
162
162
168
169
170
170
172
173
175
179
181
181
182
182
182
182
182
182
182
182
182
182
182
182
182
182
182
182
182
182
182
182
182
181
181
181
179
179
179
179
179
179
179
179
179
180
180
179
179
176
175
175
175
175
174
174
173
172
172
172
172
172
172
170
170
169
167
167
167
167
167
166
166
166
166
166
166
158
158
158
158
158
157
157
150
145
143
143
142
141
140
141
142
142
139
139
137
133
132
132
131
131
131
131
121
117
114
106
91
92
89
90
81
65
58
54
52
55
45
45
43
43
40
40
39
38
40
51
62
69
70
70
71
71
73
75
78
78
81
80
80
80
80
80
85
86
87
86
86
86
86
85
85
85
85
86
86
86
86
86
86
86
86
85
85
85
85
85
85
86
86
86
86
87
85
85
86
86
86
86
86
86
86
86
86
86
86
97
97
97
97
98
98
98
98
98
98
98
98
98
99
99
97
97
97
98
101
101
101
102
102
101
101
101
101
100
97
97
97
97
97
97
97
97
97
96
96
96
96
95
95
94
94
94
94
90
89
89
89
89
89
88
88
87
86
84
84
84
85
83
83
84
84
82
82
82
82
83
82
82
78
77
74
75
76
76
75
76
79
78
78
77
78
76
76
75
75
75
75
71
69
67
67
67
68
68
68
68
68
69
69
71
73
73
73
72
72
72
72
72
72
72
72
72
72
73
75
75
75
73
73
72
66
66
66
66
66
66
68
66
66
64
64
64
62
62
62
61
62
62
61
63
63
64
64
60
60
61
61
60
59
59
53
53
53
52
52
52
52
52
52
52
52
51
51
53
55
55
54
52
52
52
52
52
52
53
53
53
53
52
53
53
53
53
53
53
53
52
51
51
52
52
52
51
51
51
51
52
52
52
52
52
52
51
52
55
55
55
54
54
52
52
52
52
52
52
52
53
53
53
53
50
49
49
49
48
48
49
54
54
55
57
59
63
62
65
64
69
69
68
66
66
71
70
74
75
74
77
77
78
78
77
77
77
76
76
76
76
76
78
78
79
79
79
80
79
80
82
82
81
80
80
85
88
99
105
109
108
111
111
121
121
129
131
132
132
134
140
140
140
140
140
139
140
141
141
141
141
141
141
141
141
141
141
141
141
141
141
140
140
140
144
144
144
144
142
140
140
143
143
143
143
141
142
143
145
145
145
145
145
145
145
145
145
145
145
143
143
140
144
146
148
156
155
154
150
150
155
154
156
156
158
159
160
161
162
161
164
164
164
164
164
164
163
165
165
169
169
167
165
164
164
164
164
164
166
166
167
168
167
169
167
169
174
176
174
176
177
177
175
175
179
182
186
182
183
179
178
176
176
172
172
166
165
165
164
164
164
164
164
164
165
158
156
153
153
153
154
154
151
148
148
147
147
147
144
144
138
138
138
138
137
137
137
137
137
137
133
132
132
132
132
130
127
125
123
123
122
122
122
121
121
121
118
118
118
117
107
107
105
104
102
101
101
101
96
96
96
93
92
94
98
102
102
101
102
102
101
98
98
99
98
98
93
92
91
91
92
91
92
92
92
91
90
89
89
89
87
87
87
82
79
79
79
76
68
68
66
60
60
62
63
59
58
55
54
52
53
52
52
52
52
51
52
52
51
51
51
52
52
57
62
62
62
62
61
61
60
60
61
61
62
59
59
59
59
60
60
60
61
61
61
61
61
60
60
60
60
60
60
60
60
59
59
60
60
60
60
61
60
59
59
60
60
61
61
61
60
59
59
60
60
62
63
63
64
64
63
63
60
60
60
60
60
58
56
56
56
56
56
56
56
56
55
55
55
55
53
51
50
50
50
50
50
50
50
50
50
50
48
48
48
48
48
48
48
48
47
47
47
47
46
44
44
43
43
44
44
44
43
43
43
42
40
40
39
39
39
38
38
38
38
38
38
38
39
39
39
38
38
38
38
37
37
37
37
37
36
36
36
36
36
36
36
35
35
34
34
33
33
34
34
38
38
38
38
38
35
35
35
34
34
34
34
34
33
32
32
32
31
31
31
31
31
32
33
35
37
39
39
38
38
38
38
38
38
38
37
36
36
35
35
35
35
34
33
33
32
31
30
29
29
27
27
26
26
26
26
26
28
28
29
28
29
29
29
31
33
33
33
33
33
33
33
33
32
32
32
32
32
32
30
30
30
30
30
30
30
30
30
30
30
30
30
30
30
30
30
30
30
30
30
30
30
30
31
31
31
31
31
31
31
31
31
31
31
31
31
32
33
31
34
35
37
47
48
49
50
49
50
50
52
52
54
56
57
57
56
56
55
55
54
54
52
51
50
51
51
51
51
52
52
52
52
52
52
52
51
51
54
54
55
55
55
55
55
55
56
55
55
54
54
54
54
55
55
55
55
55
55
55
55
55
55
55
55
55
55
55
54
55
55
55
55
55
55
55
55
55
55
55
55
55
55
55
55
55
55
55
55
55
54
53
53
52
52
52
52
52
51
50
50
50
50
50
50
50
51
51
51
52
52
52
53
54
54
54
53
53
53
50
50
50
51
52
52
52
50
50
54
56
56
58
64
71
71
73
73
73
74
74
83
83
84
84
82
85
83
83
90
90
91
101
101
104
104
107
105
104
104
103
103
105
109
111
111
112
111
112
112
112
112
111
111
110
107
108
108
111
116
120
129
130
130
130
130
130
130
130
130
130
130
130
130
130
130
130
129
129
129
129
129
129
129
127
127
127
127
127
127
127
126
126
126
126
126
126
126
126
126
126
126
126
125
125
125
125
125
125
125
125
125
125
125
125
125
125
125
125
125
129
128
128
128
128
128
128
129
126
124
122
121
119
119
117
116
115
113
108
108
108
107
107
99
98
98
96
97
92
93
93
94
94
94
93
90
90
90
90
89
89
89
89
91
92
92
92
93
89
89
89
89
90
90
88
86
86
86
83
82
80
80
80
81
81
76
73
70
69
66
62
59
59
59
59
59
58
57
57
55
54
57
58
58
58
56
55
53
53
52
53
53
54
56
57
57
57
57
57
56
56
57
56
56
54
54
54
54
54
54
54
54
54
54
53
53
53
54
54
54
56
54
55
55
55
54
54
52
53
54
54
50
50
50
49
49
49
48
48
48
47
47
46
46
46
45
46
46
45
45
45
45
46
46
46
46
46
45
45
45
45
46
46
48
49
49
49
48
48
48
48
48
48
48
48
48
48
46
46
46
46
46
46
46
47
45
45
44
44
44
44
44
44
44
44
44
44
44
44
43
43
42
42
42
42
42
42
42
42
42
41
39
40
42
45
49
50
50
64
66
66
71
74
74
76
74
74
73
75
76
76
76
77
74
74
73
73
73
73
73
73
73
73
72
72
73
73
73
74
73
73
73
73
72
72
72
72
72
72
72
69
69
69
70
69
69
69
68
68
68
68
69
69
69
69
69
69
69
69
69
70
70
70
70
70
74
73
73
73
74
77
77
77
77
77
94
94
95
100
102
103
114
116
124
134
135
137
140
139
138
138
138
138
140
146
145
145
147
144
143
143
144
144
144
143
144
144
142
142
142
144
144
143
143
143
143
143
143
143
144
144
144
143
143
143
143
142
141
141
141
141
140
139
138
136
136
136
137
136
136
134
134
134
133
133
134
134
132
133
127
127
128
128
127
125
123
122
122
122
121
121
122
125
120
120
118
118
116
116
116
115
116
117
115
113
113
113
113
108
108
108
110
109
105
108
110
110
106
106
112
112
113
113
113
115
115
115
115
112
112
103
86
86
85
85
83
83
81
80
80
79
79
78
78
78
78
76
76
77
78
78
78
81
81
80
80
80
84
83
76
77
77
77
76
76
76
76
76
76
74
74
74
74
71
71
70
70
67
67
66
66
67
67
67
67
69
70
70
69
65
65
65
65
65
65
65
65
65
65
64
63
62
62
62
62
62
62
61
61
61
60
60
60
60
60
58
56
55
56
54
53
53
54
54
56
56
57
57
58
57
56
53
53
53
47
46
46
46
46
46
45
45
45
45
43
43
43
45
46
46
46
47
46
47
47
48
52
51
51
52
52
52
55
54
54
54
52
52
52
52
50
50
50
49
49
49
49
50
50
50
50
50
50
50
50
50
51
51
48
48
48
48
48
48
47
47
47
46
46
45
45
48
49
50
50
50
50
50
50
50
50
49
49
49
48
50
50
50
49
49
49
49
48
48
48
48
48
47
47
47
47
47
47
47
47
47
48
50
50
50
50
49
49
49
48
48
48
47
47
47
47
48
48
49
49
48
48
50
49
49
50
50
50
48
48
49
49
52
51
54
54
55
55
55
56
56
56
56
54
54
53
53
53
53
53
53
53
52
51
51
51
51
51
51
51
51
52
51
51
52
54
54
52
51
51
51
52
52
53
53
53
53
51
50
50
50
51
51
50
50
50
50
50
50
50
50
50
50
50
50
50
50
50
50
50
51
54
52
52
52
52
52
51
51
51
50
49
50
50
50
53
53
53
54
54
56
56
56
56
56
56
57
57
57
57
57
55
54
54
53
53
53
53
53
53
53
53
50
50
50
49
49
49
49
47
47
47
46
46
48
48
49
49
49
49
49
49
50
52
52
51
51
51
50
50
48
50
50
54
55
57
62
67
67
70
70
69
74
74
75
75
73
73
73
73
73
73
73
72
70
70
70
70
70
69
70
70
71
72
72
72
72
72
72
73
73
73
73
73
73
73
72
72
71
71
71
70
70
67
67
67
66
66
65
65
64
64
64
65
65
66
66
70
70
70
70
69
69
69
69
69
69
68
68
68
68
67
62
61
61
60
61
61
58
62
62
63
62
61
61
62
65
65
65
69
71
74
73
73
72
74
76
76
76
76
76
76
74
74
74
73
73
73
73
73
73
70
68
67
67
67
66
66
66
66
65
65
65
64
64
64
64
63
63
63
63
63
63
63
61
58
54
54
55
55
55
54
54
52
51
52
56
56
59
60
60
61
61
60
60
60
60
62
61
56
56
56
56
56
56
56
54
53
51
51
51
50
51
51
50
50
50
50
50
50
50
49
49
49
47
46
45
46
45
45
45
45
45
46
46
46
46
46
46
44
43
47
48
48
49
58
63
64
67
67
68
69
75
75
75
78
78
79
78
78
78
78
77
77
75
75
75
77
77
77
78
78
77
77
77
77
77
77
77
77
77
76
76
76
76
76
76
76
76
75
75
75
73
73
72
72
72
72
72
71
68
68
68
68
68
68
68
68
68
68
67
67
67
67
67
67
67
67
67
67
67
67
67
67
64
64
64
64
63
64
63
62
63
63
63
61
60
59
59
59
59
59
59
59
58
58
58
58
58
58
58
58
58
58
58
55
55
54
54
54
54
54
53
53
53
50
50
50
50
48
48
48
48
48
45
45
45
45
45
43
44
43
42
41
41
41
40
40
39
39
39
39
38
39
40
41
42
42
44
44
42
42
42
42
42
41
41
41
41
41
41
41
41
41
40
40
40
40
39
38
34
33
33
33
33
33
33
33
32
30
30
28
28
29
30
32
34
34
35
39
38
37
37
37
38
37
38
38
38
38
37
37
37
37
37
37
38
38
38
38
37
37
36
36
36
36
35
35
35
35
35
35
35
35
35
35
35
34
34
34
34
34
34
35
35
35
34
33
35
37
49
51
51
55
56
65
65
65
65
72
73
76
77
77
78
81
81
82
82
85
84
84
82
82
82
83
84
84
84
86
86
87
87
87
87
87
88
88
88
88
88
88
88
86
87
90
90
92
92
92
98
98
98
98
97
97
99
99
99
99
99
104
107
107
110
111
113
134
135
134
136
136
135
134
134
137
138
138
141
140
140
140
140
142
142
142
142
142
142
142
141
142
142
143
144
145
147
147
147
147
148
147
147
145
145
144
144
146
144
144
144
144
144
141
142
141
142
142
139
140
140
140
140
140
140
136
136
136
136
136
137
138
138
134
134
134
134
133
132
131
130
131
128
127
127
130
129
129
129
128
128
126
125
125
125
125
125
125
124
124
124
124
124
125
123
123
122
121
113
113
112
111
112
110
107
107
107
109
105
105
106
105
106
106
99
99
98
98
97
96
90
89
85
85
84
84
83
83
83
83
82
77
74
74
68
67
63
62
61
61
61
61
59
59
59
59
58
58
58
58
58
58
58
58
54
53
52
52
52
50
47
47
47
47
47
47
46
46
46
46
46
45
45
40
38
40
40
40
40
40
39
38
37
37
37
37
37
36
32
32
32
32
30
30
31
30
30
28
27
28
27
27
26
27
27
28
28
27
27
27
25
25
25
24
24
24
24
27
25
24
25
31
33
34
34
34
34
33
33
33
30
30
30
31
33
33
33
33
33
33
33
33
33
33
33
33
33
33
33
33
33
33
33
34
34
34
33
34
33
33
34
34
34
36
39
43
43
45
45
46
48
48
50
50
55
55
57
54
53
53
53
52
52
52
53
53
52
52
52
52
52
52
52
52
52
52
52
52
52
52
52
52
52
52
52
52
52
52
54
55
55
55
55
55
55
57
58
58
58
58
58
58
58
59
61
60
60
59
60
60
60
60
60
60
61
61
62
61
63
63
62
62
62
62
62
62
62
62
62
61
61
61
61
60
60
61
61
61
60
60
61
61
61
61
61
61
59
59
60
60
58
58
59
59
59
59
60
62
66
66
66
66
66
63
63
63
66
67
67
67
65
65
65
64
64
63
63
63
63
63
63
62
61
60
61
61
61
60
60
60
60
62
62
62
61
61
60
62
62
62
60
63
63
64
63
68
68
65
63
62
60
61
61
61
61
61
61
61
61
61
61
62
62
61
61
62
62
62
62
62
62
62
62
62
62
62
62
62
62
62
62
60
60
60
60
57
57
57
57
57
57
57
54
54
55
55
55
54
54
55
55
55
55
54
54
52
52
53
53
51
50
50
49
49
49
49
49
49
47
45
45
45
45
44
41
41
41
41
41
41
41
40
40
36
36
36
35
35
35
35
35
35
35
35
35
31
30
30
30
31
32
32
32
32
31
31
29
29
29
29
29
29
29
28
28
28
28
28
27
27
24
24
24
23
23
22
22
22
22
22
22
22
22
22
22
22
21
21
21
21
20
21
21
21
21
21
21
20
20
20
21
23
24
26
26
27
27
29
29
29
28
28
28
28
27
27
30
30
30
30
30
30
30
32
33
33
33
33
33
33
33
33
33
33
33
33
33
33
33
35
36
37
37
37
37
37
37
38
38
38
39
41
42
42
42
45
43
43
53
53
53
56
55
55
57
57
56
58
66
76
89
89
90
91
92
96
96
96
96
95
95
96
96
96
95
95
94
94
94
94
94
94
93
93
93
93
93
92
91
91
89
89
89
89
89
89
89
89
89
88
88
88
88
88
88
88
88
88
88
88
88
86
85
84
84
84
84
84
84
84
87
85
85
84
82
82
82
82
82
82
83
83
83
83
83
83
84
83
84
84
84
84
84
84
85
86
86
87
87
86
86
85
85
83
84
80
78
80
80
80
80
80
79
79
79
74
74
74
73
74
74
76
78
82
83
85
97
97
98
97
98
91
91
90
89
89
86
76
72
72
70
72
72
71
70
70
70
70
70
71
71
71
70
71
75
75
75
83
84
84
84
84
83
83
85
84
88
87
86
86
86
87
87
86
86
86
86
86
83
83
83
84
84
85
88
89
89
89
89
89
90
90
90
90
90
89
89
89
89
90
90
90
89
89
88
90
90
91
91
93
100
100
101
101
100
99
99
99
99
99
99
99
99
98
98
98
98
98
97
99
99
98
97
94
94
96
96
98
97
97
95
93
92
92
96
95
95
96
97
97
96
96
96
97
96
96
95
95
94
95
95
95
95
96
95
95
95
95
94
94
92
92
91
92
91
90
89
87
86
87
87
84
84
84
84
81
80
80
79
77
77
74
72
71
71
70
70
70
72
71
72
70
70
70
71
72
72
71
71
71
69
69
68
68
68
68
68
67
65
66
65
65
62
62
59
56
59
59
59
59
58
59
59
59
59
59
59
58
59
57
57
57
59
59
60
59
61
62
62
64
64
64
64
64
64
64
64
63
63
62
62
62
62
63
65
65
65
65
65
65
66
66
66
66
64
65
65
67
68
67
67
68
70
70
70
70
67
67
68
67
67
67
67
67
67
68
66
64
63
59
58
58
58
63
66
67
68
68
68
67
67
70
71
76
79
80
78
78
78
78
82
82
83
85
83
82
82
82
82
82
82
82
81
81
81
81
82
82
82
82
82
82
82
80
80
80
80
79
78
77
74
73
72
72
71
71
71
71
71
73
76
77
77
77
77
77
77
77
77
78
78
73
72
72
72
72
70
70
70
70
68
68
68
68
66
66
66
66
67
68
68
68
69
71
71
72
72
72
72
73
73
73
73
73
73
76
76
76
75
70
71
71
72
72
72
72
72
79
81
82
81
84
86
87
91
98
97
98
98
97
98
98
98
98
99
102
104
104
105
105
105
104
104
107
106
105
105
105
104
104
104
104
106
107
108
108
108
108
107
105
102
102
99
98
98
99
102
103
103
103
101
102
101
101
101
101
101
100
100
101
102
102
101
101
101
102
102
102
103
103
103
102
102
102
104
104
105
105
105
106
106
106
108
108
106
106
101
101
102
103
105
103
104
104
104
104
104
104
104
104
103
103
103
101
101
101
101
94
94
94
94
98
99
99
97
99
99
97
96
92
92
92
87
87
92
96
103
103
102
107
113
112
111
109
107
107
107
105
105
101
99
95
94
96
96
96
96
96
95
95
95
95
94
94
92
91
91
91
90
90
90
90
91
86
86
86
86
86
83
82
82
82
82
82
80
80
80
80
80
80
80
79
79
79
76
76
76
76
76
73
73
73
73
70
68
67
67
67
67
67
67
67
67
67
67
66
65
65
65
64
64
64
64
64
64
64
64
64
64
64
64
64
63
63
63
63
63
63
63
63
60
57
57
57
56
55
50
49
46
45
45
45
40
36
37
36
34
32
32
27
26
24
17
17
15
8
6
5
5
1
1
1
1
1
1
1
1
1
1
1
1
1
1
1
1
1
1
1
1
1
1
1
1
1
1
1
1
1
1
2
4
4
4
4
4
4
4
4
4
4
4
5
6
6
6
6
6
6
6
6
6
6
6
6
6
6
6
6
6
6
6
6
6
6
6
6
6
6
6
6
7
14
19
30
32
33
35
36
36
36
40
99
209
250
466
489
589
625
628
680
1081
1494
1784
1802
1976
2027
2060
2065
2075
2075
2075
2076
2085
2090
2106
2111
2127
2135
2144
2174
2184
2186
2191
2230
2252
2366
2432
2514
2532
2559
2957
3062
3321
4601
4721
4927
4948
5041
5041
5059
5088
5097
5155
5163
5176
5182
5208
5322
5339
5346
5347
5351
5351
5366
5382
5400
5402
5406
5459
5540
5844
6111
6229
6325
6692
6811
7219
7395
7507
7545
7572
7583
7594
7594
7597
7597
7597
7597
7597
7597
7596
7596
7596
7592
7591
7587
7584
7580
7579
7571
7565
7558
7533
7526
7525
7512
7503
7477
7474
7473
7470
7467
7463
7462
7455
7360
7338
7323
7306
7254
7251
7243
7211
7173
7172
7099
7032
7031
7029
7026
7009
6999
6993
6907
6906
6900
6893
6850
6776
6724
6714
6711
6688
6549
6349
6315
6243
6228
6211
6179
5866
5856
5804
5801
5736
5717
5700
5694
5577
5377
5294
5233
5216
5196
5172
4030
3313
2768
344
304
201
51
32
12
12
7
5
3
3
2
2
2
2
1
1
1
1
1
1
1
1
1
1
1
1
1
1
1
1
1
1
0
0
0
0
0
0
0
0
0
0
0
0
0
0
0
0
0
0
0
0
0
0
0
0
0
0
0
0
0
0
0
0
0
0
0
0
0
0
0
0
0
0
0
0
0
0
0
0
0
0
0
0
0
0
0
0
0
0
0
0
0
0
0
0
0
0
0
0
0
0
0
0
0
0
0
0
0
0
0
0
0
0
0
0
0
0
0
0
0
0
0
0
0
0
1
1
1
1
1
1
1
1
1
1
1
1
1
1
1
1
1
1
1
1
1
1
1
1
1
1
1
1
1
1
1
1
1
1
1
1
1
1
1
1
1
1
1
1
1
1
1
1
1
1
1
1
1
1
1
1
1
1
1
1
1
1
1
1
1
1
1
1
1
1
1
1
1
1
1
1
1
1
1
1
1
1
1
1
1
1
1
1
1
0
0
0
0
0
0
0
0
0
0
0
0
0
0
0
0
0
0
0
0
0
0
0
0
0
0
0
0
0
0
0
0
0
0
0
0
0
0
0
0
0
0
0
0
0
0
0
0
0
0
0
0
0
0
0
0
0
0
0
0
0
0
0
0
0
0
0
0
0
0
0
0
0
0
0
0
0
0
0
0
0
0
0
0
0
0
0
0
0
0
0
0
0
0
0
0
0
0
0
0
0
0
0
0
0
0
0
0
0
0
0
0
0
0
0
0
0
0
0
0
0
0
0
0
0
0
0
0
0
0
0
0
0
0
0
0
0
0
0
0
0
0
0
0
0
0
0
0
0
0
0
0
0
0
0
0
0
0
0
0
0
0
0
0
0
0
0
0
0
0
0
0
0
0
0
0
0
0
0
0
0
0
0
0
0
0
0
0
0
0
0
0
0
0
0
0
0
0
0
0
0
0
0
0
0
0
0
0
0
0
0
0
0
0
0
0
0
0
0
0
0
0
0
0
0
0
0
0
0
0
0
0
0
0
0
0
0
0
0
0
0
0
0
0
0
0
0
0
0
0
0
0
0
0
0
0
0
0
0
0
0
0
0
0
0
0
0
0
0
0
0
0
0
0
0
0
0
0
0
0
0
0
0
0
0
0
0
0
0
0
0
0
0
0
0
0
0
0
0
0
0
0
0
0
0
0
0
0
0
0
0
0
0
0
0
0
0
0
0
0
0
0
0
0
0
0
0
0
0
0
0
0
0
0
0
0
0
0
0
0
0
0
0
0
0
0
0
0
0
0
0
0
0
0
0
0
0
0
0
0
0
0
0
0
0
0
0
0
0
0
0
0
0
0
0
0
0
0
0
0
0
0
0
0
0
0
0
0
0
0
0
0
0
0
0
0
0
0
0
0
0
0
0
0
0
0
0
0
0
0
0
0
0
0
0
0
0
0
0
0
0
0
0
0
0
0
0
0
0
0
0
0
0
0
0
0
0
0
0
0
0
0
0
0
0
0
0
0
1
1
1
1
1
1
1
1
1
1
1
1
1
1
1
1
1
1
1
1
1
1
1
1
1
1
1
1
1
1
1
1
1
1
1
1
1
1
1
1
1
1
1
1
1
1
1
1
1
1
1
1
1
1
1
1
1
1
1
1
1
1
1
1
1
1
1
1
1
1
1
1
1
1
1
1
1
1
1
1
1
1
1
1
1
1
1
1
1
1
1
1
1
1
1
1
1
1
1
1
1
1
1
1
1
1
1
1
1
1
1
1
1
1
1
1
1
1
1
1
1
1
1
1
1
1
1
1
1
1
1
1
1
1
1
0
0
0
0
0
0
0
0
0
0
0
0
0
0
0
0
0
0
0
0
0
0
0
0
0
0
0
0
0
0
0
0
0
0
0
0
0
0
0
0
0
0
0
0
0
0
0
0
0
0
0
0
0
0
0
0
0
0
0
0
0
0
0
0
0
0
0
0
0
0
0
0
0
0
0
0
0
0
0
0
0
0
0
0
0
0
0
0
0
0
0
0
0
0
0
0
0
0
0
0
0
0
0
0
0
0
0
0
0
0
0
1
2
2
2
2
2
2
2
2
2
2
2
2
2
2
2
2
2
2
2
2
2
2
2
2
2
2
2
2
2
2
2
2
2
2
2
2
2
2
2
3
3
3
3
3
3
3
3
3
3
3
3
3
3
3
3
3
3
3
3
3
3
3
3
3
3
3
3
3
3
3
3
3
3
3
3
3
3
3
3
3
3
3
3
3
3
3
3
3
3
3
3
3
3
3
3
3
3
3
3
3
3
3
3
3
3
3
3
3
3
3
3
3
0
0
0
0
0
0
0
0
0
0
0
0
0
0
0
0
0
0
0
0
0
0
0
0
0
0
0
1
1
1
1
1
1
1
1
1
1
1
1
1
1
1
1
1
1
1
1
1
1
1
1
1
1
1
1
1
1
1
1
2
2
2
2
2
2
2
2
2
2
2
2
2
2
2
2
1
1
1
1
1
3
3
4
4
5
5
5
5
5
5
5
5
5
5
5
5
5
5
5
5
5
5
5
5
5
5
5
5
5
5
5
5
5
5
5
5
5
5
5
5
5
5
5
5
5
5
5
5
5
5
5
5
5
5
5
5
5
5
5
5
5
5
5
5
5
5
5
5
5
6
6
6
6
6
6
6
6
6
6
6
6
6
5
5
5
5
5
5
5
5
5
5
5
7
7
7
8
8
10
13
13
13
13
13
13
13
14
15
15
15
15
15
15
15
15
15
15
15
15
15
15
15
15
15
15
15
15
13
13
13
14
14
14
14
14
14
14
14
14
14
14
14
14
14
14
14
14
14
14
14
14
14
14
14
15
15
15
15
15
16
16
16
16
16
16
16
16
16
16
16
16
16
16
16
16
16
16
16
16
16
16
16
16
16
16
16
16
16
16
16
16
16
16
16
16
16
16
16
16
15
15
15
15
15
15
15
15
14
14
14
14
14
14
14
14
14
14
14
13
12
13
13
13
13
13
13
13
14
13
13
13
14
14
14
13
13
13
11
9
8
8
8
8
8
8
8
8
8
8
8
8
8
8
8
8
8
8
8
8
8
8
8
8
8
6
6
4
4
4
4
4
4
4
4
4
4
4
4
4
4
4
4
4
4
4
4
4
4
4
4
4
4
4
4
4
4
4
3
3
3
3
3
3
3
2
2
2
2
2
2
2
2
2
2
2
2
2
2
2
2
2
2
2
2
2
2
2
2
2
2
2
2
2
2
2
2
2
2
2
2
2
2
2
2
2
2
1
1
1
1
1
1
1
1
0
0
0
0
0
0
0
0
0
0
0
0
0
0
0
0
0
0
0
0
0
0
0
0
0
0
0
0
0
0
0
0
0
0
0
0
0
0
0
0
0
0
0
0
0
0
0
0
0
1
1
1
1
1
1
1
1
1
1
1
1
1
1
1
1
1
1
1
1
1
1
1
1
1
1
1
1
1
1
1
1
1
1
1
1
1
1
1
1
1
1
1
1
1
1
1
1
1
1
1
1
1
1
1
1
1
1
1
1
1
1
1
1
1
1
1
1
1
1
1
1
1
1
1
1
1
1
1
1
1
1
1
0
0
0
0
0
0
0
0
0
0
0
0
0
0
0
0
0
0
0
0
0
0
0
0
0
0
0
0
0
0
0
0
0
0
0
0
0
0
0
0
0
0
0
0
0
0
0
0
0
0
0
0
0
0
0
0
0
0
0
0
0
0
0
0
0
0
0
0
0
0
0
0
0
0
0
0
0
0
0
0
0
0
0
0
0
0
0
0
0
0
0
0
0
0
0
0
0
0
0
0
0
0
0
0
0
0
0
0
0
0
0
0
1
1
1
1
1
1
1
1
1
1
1
1
1
1
1
1
1
1
1
1
1
1
1
1
1
1
1
1
1
1
1
1
1
1
1
1
1
1
2
2
2
2
2
2
2
2
2
2
2
2
2
2
2
2
2
2
2
2
2
2
2
2
2
2
2
2
2
2
2
2
2
2
2
2
2
2
2
2
2
2
2
2
2
2
2
2
2
2
2
2
2
2
2
2
2
2
2
2
2
2
2
2
1
1
1
1
1
1
1
1
1
1
1
1
1
1
1
1
1
1
1
1
1
1
1
1
1
1
1
1
1
1
1
1
1
1
1
1
1
1
1
1
1
0
0
1
1
1
1
1
1
1
1
1
1
1
1
1
1
1
1
1
1
1
1
1
1
1
1
1
1
1
1
1
1
1
1
1
1
1
1
1
1
1
1
1
1
1
1
1
1
1
1
1
1
1
1
1
1
1
1
1
1
1
1
1
1
1
1
0
0
0
0
0
0
0
0
0
0
0
0
0
0
0
0
0
1
1
1
1
1
1
1
1
1
2
2
2
2
2
2
2
2
2
2
2
1
1
1
2
2
2
2
2
3
3
3
3
4
4
4
4
4
4
4
4
4
4
4
4
4
4
4
4
4
4
4
4
4
4
4
4
4
4
4
4
4
4
4
4
4
4
4
4
4
4
4
4
4
4
4
4
4
4
4
4
4
4
4
4
4
4
4
4
4
4
4
4
4
4
4
4
4
4
4
4
4
4
4
4
4
4
4
4
4
4
4
4
4
4
4
4
4
4
4
4
4
4
4
4
5
5
5
5
5
5
5
5
5
5
5
5
5
5
5
5
5
5
5
5
5
5
5
5
5
5
5
5
5
5
5
5
5
5
4
4
4
3
3
3
1
1
1
1
1
1
0
0
0
0
0
0
0
0
0
0
0
0
0
0
0
0
0
0
0
0
0
0
0
0
0
0
0
0
0
0
0
0
0
0
0
0
0
0
0
0
1
1
1
1
1
1
1
1
1
1
1
1
1
1
1
1
1
1
1
1
1
1
1
1
1
1
1
1
1
1
1
1
1
1
1
1
1
1
1
1
1
1
1
1
1
1
2
2
2
2
2
2
2
2
2
1
1
1
1
1
1
1
1
1
1
1
1
1
1
1
1
1
1
1
1
1
1
1
1
1
1
1
1
1
1
1
1
1
1
1
1
1
1
1
1
1
1
1
1
1
1
1
1
1
1
1
1
1
1
1
1
1
1
1
1
2
2
2
2
2
2
2
2
2
2
2
2
2
2
2
2
2
2
2
2
2
2
2
2
2
2
2
2
2
2
2
2
2
2
2
2
2
2
2
2
2
2
2
2
2
2
2
2
1
1
1
1
1
1
1
1
1
1
1
1
1
1
1
1
1
1
1
1
1
1
1
1
1
1
1
1
1
1
1
1
1
1
1
1
1
1
1
1
1
1
1
1
1
1
1
1
1
0
0
0
0
0
0
0
0
0
0
0
0
0
0
0
0
0
0
0
0
0
0
0
0
0
0
0
0
0
0
0
0
0
0
0
0
0
0
0
0
0
0
0
0
0
0
0
0
0
0
0
0
0
0
0
0
0
0
0
0
0
0
0
0
0
0
0
0
0
0
0
0
0
0
0
0
0
0
0
0
0
0
0
0
0
0
0
0
0
0
0
0
0
0
0
0
0
0
0
0
0
0
0
0
0
0
0
0
0
0
0
0
0
0
0
0
0
0
0
0
0
0
0
0
0
0
0
0
0
0
0
0
0
0
0
0
0
0
0
0
0
0
0
0
0
0
0
0
0
0
0
0
0
0
0
0
0
0
0
0
0
0
0
0
0
0
0
0
0
0
0
0
0
0
0
0
0
0
0
0
0
0
0
0
0
0
0
0
0
0
0
0
0
0
0
0
0
0
0
0
0
0
0
0
0
0
0
0
0
0
0
0
0
0
0
0
0
0
0
0
0
0
0
0
0
0
0
0
0
0
0
0
0
0
0
0
0
0
0
0
0
0
0
0
0
0
0
0
0
0
0
0
0
0
0
0
0
0
0
0
0
0
0
0
0
0
0
0
0
0
0
0
0
0
0
0
0
0
0
0
0
0
0
0
0
0
0
0
0
0
0
0
0
0
0
0
0
0
0
0
0
0
0
0
0
0
0
0
0
0
0
0
0
0
0
0
0
0
0
0
2
2
2
2
2
3
3
3
3
3
3
3
3
3
3
3
3
3
3
3
3
3
3
3
3
3
3
3
3
3
3
3
3
3
3
3
3
3
3
3
3
3
3
3
3
3
3
3
3
3
4
4
4
4
4
4
4
4
4
4
4
4
4
4
4
4
4
4
4
4
4
4
4
4
4
4
4
4
4
4
4
4
4
4
4
4
4
4
4
4
4
4
4
4
4
4
4
4
4
4
4
4
4
4
4
4
4
4
4
4
4
4
4
4
4
4
4
4
4
4
4
4
4
3
1
1
1
1
1
1
1
1
1
1
1
1
1
1
1
1
1
1
1
2
1
1
1
1
2
2
1
1
1
1
1
1
1
1
1
1
1
1
1
1
2
2
2
2
2
2
2
2
2
2
2
2
2
2
2
2
2
2
2
2
2
2
2
2
2
2
2
2
2
2
2
2
2
2
2
2
2
2
2
2
2
2
2
2
2
2
2
2
2
2
2
2
2
2
2
2
2
2
2
2
2
2
2
2
2
2
2
2
2
2
2
2
2
2
1
1
1
1
1
1
1
1
1
1
1
1
1
1
1
1
1
1
1
1
1
1
1
1
1
1
1
1
1
1
1
1
1
1
1
1
1
1
1
1
1
1
1
1
1
1
1
1
1
1
1
1
1
1
1
1
1
1
1
1
0
0
0
0
0
0
0
0
0
0
0
0
0
0
0
0
0
0
0
0
0
0
0
0
0
0
0
0
0
0
0
0
0
0
0
0
0
0
0
0
0
0
0
0
0
0
0
0
0
0
0
0
0
0
0
0
0
0
0
0
0
0
0
0
0
0
0
0
0
0
0
0
0
0
0
0
0
0
0
0
0
0
0
0
0
0
0
0
0
0
0
0
0
0
0
0
0
0
1
1
1
1
1
1
1
1
1
1
1
1
1
1
1
1
1
1
1
1
1
1
1
1
1
1
1
1
1
1
1
1
1
1
1
1
1
1
1
1
1
1
1
1
1
1
1
1
1
1
1
1
1
1
1
1
1
1
1
1
1
1
1
1
1
1
1
1
1
1
1
1
1
1
1
1
1
1
1
1
1
1
1
1
1
1
1
1
1
1
1
0
0
0
0
0
0
0
0
0
0
0
0
0
0
0
0
0
1
1
1
0
0
1
1
1
1
1
1
1
1
1
1
1
1
1
1
1
1
1
1
1
1
1
1
1
1
1
1
1
1
1
1
1
1
1
1
1
1
1
1
1
1
1
1
1
1
1
1
1
1
1
1
1
1
1
1
1
1
1
1
1
1
1
1
1
1
1
1
1
1
1
1
1
1
1
1
1
1
1
1
1
1
1
1
1
1
1
1
1
1
1
1
1
1
1
1
1
1
1
1
1
1
1
1
1
1
1
1
1
1
1
1
1
1
1
1
1
1
1
1
1
1
1
1
1
1
1
1
1
1
1
1
1
1
1
1
1
1
1
1
1
1
1
1
1
1
1
1
1
0
0
0
0
0
0
0
0
0
0
0
0
0
0
0
0
0
0
0
0
0
0
0
0
0
0
0
0
0
0
0
0
0
0
0
0
0
0
0
0
0
0
0
0
0
0
0
0
0
1
1
1
1
1
1
1
1
1
1
1
1
1
1
2
2
2
2
3
3
3
3
3
3
3
3
3
3
3
3
3
3
3
3
3
3
3
3
3
3
3
3
3
6
6
6
6
6
6
6
6
6
6
6
6
6
6
6
6
6
6
6
6
6
6
6
6
6
6
6
6
6
6
6
6
6
6
6
6
6
6
6
6
6
6
7
7
7
7
7
7
7
7
7
7
7
7
7
7
7
7
7
7
7
7
7
7
7
7
7
7
7
7
7
7
7
7
7
7
7
7
7
6
6
6
6
6
6
6
6
6
6
6
6
6
6
6
6
6
6
6
6
5
5
5
5
5
5
5
5
5
5
5
5
5
5
5
5
5
5
5
5
5
3
3
3
3
3
3
3
3
3
3
1
1
1
1
1
1
1
1
1
1
1
1
1
1
1
1
1
1
1
1
1
1
1
1
1
1
2
1
1
1
1
1
1
1
1
1
1
1
1
1
1
1
1
1
1
1
1
1
1
0
0
0
0
0
0
0
0
0
0
0
0
0
0
1
1
1
1
1
1
1
1
1
1
1
1
1
1
1
1
1
1
1
1
1
1
1
2
2
2
2
2
2
2
2
2
2
2
2
2
2
2
2
2
2
2
2
2
2
2
2
2
2
2
2
2
2
2
2
2
2
2
2
2
2
2
2
2
2
2
2
2
2
2
2
2
2
2
2
2
2
2
2
2
2
2
2
2
2
2
2
2
2
3
3
4
4
4
4
4
4
4
4
4
4
4
4
4
4
4
4
4
4
4
4
4
4
4
4
4
4
4
4
4
4
4
4
4
4
4
4
4
4
4
4
4
4
4
4
4
4
4
4
4
4
4
4
5
5
5
5
4
4
4
4
4
3
3
3
2
2
2
2
2
2
2
2
2
2
3
3
3
3
3
3
3
3
3
3
3
3
3
3
3
3
3
3
3
3
3
3
3
3
3
3
3
3
3
3
3
3
3
3
3
3
3
3
3
3
3
3
3
3
3
3
3
3
3
3
3
3
3
3
3
3
3
3
3
3
3
3
3
3
3
3
3
3
3
3
3
3
3
3
3
3
3
3
3
3
3
3
3
3
3
3
3
3
3
3
3
3
3
3
3
3
3
3
2
2
2
2
2
2
2
2
1
1
1
0
0
0
0
0
0
0
0
0
0
0
0
0
0
0
0
0
0
0
0
0
0
0
0
0
0
0
0
0
0
0
0
0
0
0
0
0
0
0
0
0
0
0
0
0
0
0
0
0
0
0
0
0
0
0
0
0
0
0
0
0
0
0
0
0
0
0
0
0
0
0
0
0
0
0
0
0
0
0
0
0
0
0
0
0
0
0
0
0
0
0
0
0
0
0
0
0
0
0
0
0
0
0
0
0
0
0
0
0
0
0
0
0
0
0
0
0
0
0
0
0
1
1
1
1
1
1
1
1
1
1
1
1
1
1
1
1
1
1
1
1
1
1
1
1
1
1
1
1
1
1
1
1
1
1
1
1
1
1
1
1
1
1
1
1
1
1
1
3
3
3
3
3
3
3
3
3
3
3
3
3
3
3
3
3
3
3
3
3
3
4
4
4
4
4
4
4
4
4
4
4
4
4
4
4
4
4
4
4
4
4
4
4
4
4
4
4
4
4
4
4
4
4
4
4
4
4
4
4
4
4
4
4
4
4
4
4
4
4
4
4
3
3
3
3
3
3
3
3
3
3
3
3
3
3
3
3
3
3
3
3
3
3
3
3
3
3
3
3
3
4
4
4
4
4
4
4
4
4
4
4
4
4
4
5
5
5
5
5
5
5
5
5
5
5
5
5
5
5
5
5
4
4
4
4
5
5
5
5
5
5
5
5
5
5
5
5
5
5
5
5
4
4
4
4
4
4
4
4
4
4
4
4
4
4
4
4
4
4
4
4
4
4
4
4
4
4
4
4
4
4
4
4
4
4
4
4
4
4
4
4
4
4
4
4
4
4
4
4
4
4
4
4
4
4
4
4
4
4
3
3
3
3
3
3
3
3
3
3
3
3
3
3
3
3
3
3
1
1
1
1
1
1
1
1
1
1
1
1
1
1
1
1
1
1
0
0
0
0
0
0
0
0
0
0
0
0
0
0
0
0
0
0
0
0
0
0
0
0
0
0
0
0
0
0
0
0
0
0
0
0
0
0
0
0
0
0
0
0
0
0
0
0
0
0
0
0
0
0
0
0
0
0
0
0
0
0
0
0
0
0
0
0
0
0
0
0
0
0
0
0
0
0
0
0
0
0
0
0
0
0
0
0
0
0
0
0
1
1
1
2
3
3
3
3
3
3
3
4
4
4
4
4
4
4
4
4
4
4
4
4
4
4
4
4
4
4
4
4
5
5
5
6
6
6
6
6
6
6
6
6
6
6
6
6
6
6
6
6
6
6
6
6
6
6
6
6
6
6
6
6
6
6
6
6
6
6
6
6
6
6
6
6
6
6
6
6
6
6
6
6
6
7
7
7
7
7
7
7
7
7
7
7
7
7
7
6
6
6
6
6
6
6
6
6
6
6
6
6
6
6
6
6
5
5
5
4
4
4
4
4
4
4
4
4
4
4
4
4
4
4
4
4
4
4
4
4
4
4
4
4
4
4
4
4
4
4
4
4
4
4
4
4
4
4
4
4
4
4
4
3
3
3
3
3
3
3
2
2
2
2
2
2
2
2
2
2
1
1
1
1
1
1
1
1
1
1
1
1
1
1
1
1
1
1
1
1
1
1
1
1
1
1
1
1
1
1
1
1
1
1
1
1
1
1
1
1
1
1
1
1
1
1
1
1
1
1
1
1
2
2
2
2
1
2
2
2
2
3
3
3
3
3
3
3
3
3
5
5
5
5
5
5
5
5
5
5
5
5
5
5
5
5
5
5
5
5
5
5
5
5
5
5
5
5
5
5
5
5
5
5
5
5
5
5
5
5
4
4
4
4
4
4
4
4
5
5
5
5
5
5
5
5
5
5
5
5
6
6
6
7
7
7
7
7
7
7
7
7
7
7
7
7
7
7
7
7
7
8
8
7
7
7
7
7
7
10
12
13
13
13
13
13
13
13
13
13
13
13
13
13
13
13
13
12
12
12
12
12
11
12
12
12
12
12
12
12
12
12
12
12
12
12
12
12
12
12
12
12
12
12
12
12
13
13
13
13
13
13
12
12
12
12
12
12
12
12
12
12
12
12
12
12
12
11
11
11
11
11
11
11
11
10
10
10
10
9
9
9
9
9
9
9
9
9
9
9
9
9
9
9
9
9
9
9
9
9
9
9
9
9
9
9
9
9
9
9
10
10
10
9
9
9
9
9
9
9
9
8
8
8
8
8
8
8
8
7
7
7
7
7
7
7
8
8
8
8
8
8
8
8
8
8
8
8
8
8
8
8
8
7
7
8
8
8
8
8
8
8
9
9
9
9
9
9
9
9
9
9
9
9
9
8
7
7
7
7
7
7
7
7
7
7
8
8
8
8
8
8
8
8
8
8
8
8
8
8
8
8
8
8
8
8
8
8
8
8
7
7
7
7
7
7
7
7
7
7
7
7
7
7
7
7
7
7
7
6
6
6
6
5
5
5
5
5
5
5
5
5
5
5
5
5
5
5
5
5
5
5
5
5
5
5
5
5
5
5
5
5
4
4
4
4
4
4
4
4
4
4
4
3
3
3
3
3
3
3
3
3
4
4
4
4
4
4
4
4
4
4
4
4
4
3
3
3
3
3
3
3
3
3
3
3
3
3
3
2
3
3
3
3
3
3
3
3
2
2
2
2
2
2
2
2
2
2
2
2
2
2
2
2
2
2
2
2
2
2
2
2
2
2
2
2
2
2
3
3
3
3
3
3
3
3
3
3
3
3
3
3
3
3
3
3
3
3
3
3
3
3
3
3
3
3
3
3
3
3
3
3
3
3
3
3
3
3
3
3
3
3
3
3
3
3
3
3
3
3
3
3
3
3
3
3
3
2
3
3
3
4
4
4
4
4
4
4
4
5
5
4
4
4
4
4
4
5
5
5
5
5
5
5
5
5
5
5
5
5
5
5
5
5
5
5
5
5
5
5
5
5
5
5
5
5
5
5
5
5
5
5
5
5
5
5
5
5
5
5
5
5
6
6
6
6
6
6
6
6
5
5
5
5
5
5
5
5
5
5
5
5
5
5
5
5
5
5
5
5
5
5
5
5
5
5
5
5
5
5
5
5
5
5
5
5
5
5
5
5
5
5
5
5
5
5
5
5
5
5
4
4
4
4
4
4
4
4
4
3
3
3
3
3
3
3
3
3
3
2
2
2
2
2
2
2
2
2
2
2
2
2
2
2
2
2
2
2
2
2
2
2
2
1
1
1
1
1
1
1
1
1
1
1
1
1
1
1
1
1
1
1
1
1
1
1
1
1
2
2
2
2
2
3
3
3
3
3
3
3
3
3
3
3
3
3
3
3
3
2
2
2
2
2
2
2
2
2
2
2
2
2
2
2
2
2
2
2
2
2
3
3
3
3
3
2
2
2
2
2
2
2
2
2
2
2
2
2
2
2
2
2
2
2
2
2
2
2
2
2
2
2
2
2
2
2
2
2
2
2
2
2
2
2
2
2
2
2
2
2
2
2
2
2
2
2
2
2
2
2
2
2
2
2
2
2
2
2
2
2
2
2
2
2
2
2
2
2
2
2
2
2
2
2
2
2
2
2
2
2
2
2
2
3
3
2
2
2
2
2
2
2
2
2
2
2
2
2
2
2
2
2
2
2
2
2
2
2
2
1
1
1
1
1
1
1
1
1
1
1
1
1
1
1
1
1
1
1
1
1
1
1
1
1
1
2
2
2
2
2
2
2
2
2
2
2
2
2
2
2
2
2
1
1
1
1
1
1
1
1
1
1
1
1
1
1
1
1
1
1
1
1
1
1
1
1
1
1
1
1
1
1
1
1
1
1
1
1
1
1
1
1
1
1
1
1
1
1
1
1
1
1
1
1
1
1
1
1
1
1
1
1
1
1
1
1
1
1
1
1
1
1
1
1
1
1
1
1
1
1
1
1
1
1
1
1
1
1
1
1
1
1
1
1
1
1
1
0
0
0
0
0
0
0
0
0
0
0
1
2
2
2
2
2
2
2
2
2
2
2
2
2
2
2
2
2
2
2
2
2
2
2
2
2
2
2
2
2
2
2
2
2
3
3
3
3
3
3
3
3
3
3
3
3
3
4
4
4
4
4
4
4
4
4
4
4
4
4
4
4
5
5
5
5
5
5
5
5
5
5
5
5
5
5
5
5
5
5
5
5
5
5
5
5
5
5
5
5
5
5
5
5
5
5
5
5
5
5
5
5
5
5
5
5
5
5
4
4
5
5
5
5
5
5
5
5
5
5
5
5
5
5
5
5
5
5
5
5
5
5
5
5
5
5
4
4
4
4
4
4
4
4
4
4
4
4
4
4
3
3
3
3
3
3
3
3
3
3
3
3
3
3
3
3
3
3
3
3
3
3
3
3
3
3
3
3
3
3
2
2
2
2
2
2
2
2
2
2
2
2
2
2
1
1
1
1
1
1
1
1
0
0
1
1
1
1
1
2
2
2
2
2
2
2
2
2
2
2
3
3
3
3
3
3
3
3
2
2
2
2
2
2
2
2
2
2
2
2
2
2
2
2
2
2
2
2
2
2
2
3
3
3
3
3
3
3
3
3
3
3
3
3
3
3
3
3
3
3
3
3
3
3
3
3
3
3
3
3
3
3
3
3
3
3
3
3
3
3
3
3
3
3
3
3
3
3
3
3
3
3
3
3
3
3
3
3
3
3
3
3
3
3
3
3
3
3
3
3
3
3
3
3
3
3
3
3
3
3
3
3
3
3
3
3
3
3
3
3
3
3
3
3
3
3
3
3
3
3
3
2
2
2
2
2
2
2
2
1
1
1
1
1
1
1
1
1
1
1
1
1
1
1
1
1
1
1
1
1
1
0
0
0
0
0
0
0
0
0
0
0
0
0
0
0
0
0
0
0
0
0
0
0
0
0
0
0
0
0
0
0
0
0
0
0
0
0
0
0
0
0
0
0
0
0
0
0
0
0
0
0
0
0
0
0
0
0
0
0
0
0
0
0
0
0
0
0
0
0
0
0
0
0
0
0
0
0
0
0
0
0
0
0
0
0
0
0
0
0
0
0
0
0
0
0
0
0
0
0
0
1
1
1
1
1
1
1
1
1
1
1
1
1
1
1
1
1
1
1
1
1
1
1
1
1
1
1
1
1
1
1
1
1
1
1
1
1
1
1
1
1
1
1
1
1
1
1
1
1
1
1
1
1
1
1
1
1
1
1
1
1
1
1
1
1
1
1
1
1
1
1
1
2
3
3
3
3
3
3
3
3
3
3
3
3
3
3
3
3
3
3
3
3
3
3
3
3
3
3
3
3
3
3
3
3
3
3
3
3
3
3
3
3
3
3
3
3
3
3
3
3
3
2
2
2
2
2
2
2
2
2
2
2
2
2
2
2
2
2
2
2
2
2
2
2
2
2
2
2
2
2
2
1
1
1
1
1
1
1
1
1
1
1
1
1
1
1
1
1
1
1
1
1
1
1
1
1
1
1
1
1
1
1
1
1
1
1
1
1
1
1
1
2
2
3
5
5
5
5
6
6
6
6
6
6
6
6
6
6
6
6
6
6
6
6
5
5
5
5
5
5
5
5
5
5
5
5
5
5
5
5
5
5
5
5
5
5
5
5
5
5
5
5
5
5
5
5
5
5
5
5
6
6
6
6
6
6
6
6
6
6
6
6
6
6
6
6
6
6
6
6
6
6
6
6
6
6
6
6
6
6
6
6
7
7
7
7
7
7
7
7
7
7
7
7
7
7
7
7
7
7
7
7
7
7
7
6
6
5
5
5
5
5
5
5
5
6
6
6
6
6
6
6
6
8
8
8
8
8
8
8
8
8
8
8
8
8
8
8
8
8
8
8
8
8
8
8
9
8
8
8
8
8
8
8
8
8
8
7
7
7
7
7
7
7
7
7
7
7
7
7
7
7
7
7
6
6
6
7
7
7
7
7
7
7
7
7
8
8
8
8
8
8
9
10
10
10
10
10
10
10
10
10
10
10
10
10
10
10
10
10
10
10
10
9
9
9
9
9
9
9
7
7
7
7
7
7
7
7
7
7
7
7
7
7
8
8
9
9
9
9
10
9
9
9
9
9
9
9
9
9
9
9
9
9
9
9
9
9
9
9
9
9
9
9
9
9
9
9
9
9
9
9
9
9
9
8
8
8
8
8
8
8
8
8
8
8
8
8
8
8
8
7
6
6
6
6
6
6
5
5
5
5
5
5
5
5
5
5
5
5
5
5
5
5
5
5
5
5
5
5
5
4
4
4
4
4
4
3
3
3
3
3
3
3
3
3
3
3
3
3
3
3
3
3
3
3
3
3
3
3
3
3
3
3
3
3
3
3
3
3
3
3
3
3
2
2
1
1
1
0
0
0
0
0
0
0
0
0
0
0
0
0
0
0
0
0
0
0
0
0
0
0
0
0
0
0
0
0
0
0
0
0
0
0
0
0
0
0
0
0
0
0
0
0
0
0
0
0
0
0
0
0
0
0
0
0
0
0
0
0
0
0
0
0
0
0
0
0
0
0
0
0
0
0
0
0
1
1
1
1
1
1
1
1
1
1
1
1
1
2
2
2
2
2
2
2
2
2
2
2
2
2
2
2
2
2
2
2
2
2
2
2
2
2
2
3
3
3
3
3
3
3
3
3
3
3
3
3
3
3
3
3
3
3
3
3
3
3
3
3
3
3
3
3
3
3
3
3
3
3
3
3
3
3
3
3
3
3
3
3
3
3
3
3
5
5
5
5
5
5
5
5
5
5
5
5
5
5
5
5
5
5
5
5
5
5
5
5
5
5
5
5
5
5
5
5
5
5
5
5
5
5
5
5
5
5
5
5
5
5
5
5
5
5
5
5
5
5
6
6
6
7
7
9
9
9
9
9
9
9
9
9
9
9
9
9
9
9
9
9
9
9
9
9
9
9
9
9
9
9
9
9
8
8
9
9
8
8
8
8
8
8
8
8
7
7
7
7
7
7
6
6
6
6
6
6
6
6
6
6
6
6
6
6
6
6
6
6
6
6
6
7
8
8
8
8
8
8
8
8
8
8
8
8
7
7
7
7
7
7
7
7
7
7
7
8
8
8
8
8
9
9
9
9
9
9
8
8
8
8
8
8
8
8
8
8
8
8
8
8
8
8
8
7
7
7
7
6
5
5
5
5
5
5
5
5
5
5
5
5
4
4
4
4
4
4
4
4
4
4
4
4
4
4
4
4
4
4
4
4
4
4
4
5
5
5
5
5
5
5
5
5
5
5
5
4
5
5
11
11
11
11
11
11
10
9
9
9
9
9
9
9
9
9
9
9
9
9
9
9
9
10
10
10
10
10
10
10
10
10
10
10
10
10
10
10
10
10
10
10
10
10
10
10
10
10
10
10
10
10
10
10
10
10
10
10
10
10
9
9
9
10
10
10
10
10
10
10
10
10
10
10
10
10
10
10
10
10
10
10
10
10
10
10
10
10
10
10
10
10
10
10
10
10
10
10
10
10
11
10
9
9
9
9
9
10
10
10
10
10
10
10
10
10
9
9
9
9
8
8
8
7
7
7
7
7
7
7
7
7
7
7
7
7
7
7
7
6
6
6
5
6
6
6
6
5
5
5
5
5
5
5
5
5
5
5
5
5
5
5
5
5
4
4
4
4
4
4
3
3
3
3
3
3
2
2
2
2
2
2
2
2
2
2
2
2
2
2
2
2
2
2
2
2
2
2
2
2
2
2
2
2
2
2
2
2
2
2
2
2
2
2
2
2
2
2
2
2
2
2
2
2
2
2
2
2
2
2
2
2
2
1
1
1
1
1
1
1
2
2
2
2
2
2
2
2
2
2
2
2
2
2
2
2
2
2
1
1
1
1
1
1
1
1
1
1
1
1
1
1
1
1
1
1
1
1
1
1
1
1
1
1
1
1
1
1
1
1
1
1
1
1
1
1
1
1
1
1
1
1
1
1
1
1
1
1
0
0
0
0
0
0
0
0
0
0
0
0
0
0
0
0
0
0
0
0
0
0
0
0
0
0
0
0
0
0
0
0
0
0
0
0
0
0
0
0
0
0
0
0
0
0
0
0
0
0
0
0
0
0
0
0
0
0
0
0
0
0
0
0
0
0
0
0
0
0
0
0
0
0
0
0
0
0
0
0
0
0
0
0
0
0
0
0
0
0
0
0
0
0
0
0
0
0
0
0
0
0
0
0
0
0
0
0
0
0
0
0
0
0
0
0
0
0
0
0
0
0
0
0
0
0
0
0
0
0
0
0
0
0
0
0
0
0
0
0
0
0
0
0
0
0
0
0
0
0
0
0
0
0
0
0
0
0
0
0
0
0
0
0
0
0
0
0
0
0
0
0
0
0
0
0
0
0
0
0
0
0
0
0
0
0
0
0
0
0
0
0
0
0
0
0
0
0
0
1
1
1
2
2
2
2
2
2
2
2
2
2
2
2
2
2
2
2
2
2
2
2
2
3
3
3
3
3
3
3
3
3
3
3
3
3
3
3
3
3
3
3
3
3
3
3
3
3
3
3
3
3
3
3
3
3
3
3
3
3
3
3
3
3
3
3
3
3
3
3
3
3
3
3
3
3
3
3
3
3
3
3
3
3
3
3
3
3
2
2
2
2
2
2
2
2
2
2
2
2
2
2
2
2
2
2
2
2
2
2
2
2
2
2
2
2
2
2
2
2
2
2
1
1
1
0
0
0
0
0
0
1
1
1
1
1
1
1
1
1
1
1
1
1
1
1
1
1
2
2
2
2
2
2
2
2
2
2
2
2
2
2
2
2
2
2
2
2
2
2
2
2
2
2
2
2
2
2
1
1
1
1
1
1
1
1
1
1
1
1
1
1
1
1
1
1
1
1
1
1
1
1
1
1
1
2
2
2
2
2
2
2
2
2
2
2
2
2
2
2
2
2
2
2
2
2
2
2
2
2
2
2
2
2
2
2
2
2
2
2
2
2
2
2
2
2
2
2
1
1
1
1
1
1
1
1
1
1
1
1
1
1
1
1
1
2
2
2
2
2
2
2
2
2
2
2
2
2
2
2
2
2
2
2
2
2
2
2
2
2
2
2
2
1
1
1
1
1
1
1
1
1
1
1
1
1
1
1
1
1
1
1
1
1
1
1
1
1
1
1
1
1
1
1
1
1
1
1
1
1
1
1
1
1
1
1
1
0
0
0
0
0
0
0
0
0
0
0
0
0
0
0
0
0
0
0
0
0
0
0
0
0
0
0
0
2
2
2
2
2
2
2
2
2
2
2
2
2
2
2
2
2
2
2
2
2
2
2
2
2
2
2
2
2
2
2
2
2
2
2
2
3
3
3
3
3
3
3
3
3
3
3
3
3
3
3
3
3
3
3
3
2
2
2
2
2
2
2
2
2
2
2
2
2
2
2
2
2
2
2
2
2
2
2
2
2
2
2
2
2
2
2
2
2
2
2
2
2
2
2
2
2
2
2
2
2
2
2
2
2
2
2
2
2
2
2
2
2
2
2
2
2
2
3
3
3
3
3
3
4
4
4
4
4
4
4
4
4
4
4
4
4
3
3
2
2
2
2
2
2
2
2
2
2
2
2
2
2
2
2
2
2
2
2
2
2
2
2
2
2
2
3
3
3
3
3
3
3
3
3
3
3
3
3
3
3
3
3
3
3
3
3
3
3
3
3
3
3
3
3
3
3
3
3
3
3
3
3
3
3
3
3
3
3
3
3
3
3
3
3
3
3
3
3
3
3
3
3
3
3
3
3
3
3
3
3
3
3
3
3
3
1
1
1
1
0
0
0
0
0
0
0
1
1
1
1
1
1
1
1
1
1
1
1
1
1
1
1
1
1
2
2
2
2
2
2
2
2
2
2
2
2
2
2
2
2
2
2
2
2
2
2
2
2
2
2
2
2
2
2
2
2
2
2
2
2
2
2
2
2
2
2
2
2
2
2
2
2
2
2
2
2
2
2
2
2
2
2
2
2
2
2
2
2
2
2
2
2
2
2
2
2
2
2
2
2
2
2
2
2
2
2
2
2
2
2
2
2
2
2
2
2
2
2
2
2
2
2
2
2
2
2
2
2
2
2
2
2
2
2
2
2
2
2
2
2
2
2
2
2
2
2
2
2
2
2
2
2
2
2
2
2
2
2
2
2
2
2
2
2
1
1
1
1
1
1
1
1
1
1
1
1
1
1
1
1
0
0
0
0
0
0
0
0
0
0
0
0
0
0
0
0
0
0
0
0
1
1
1
1
1
1
1
1
1
1
1
1
1
1
1
1
1
1
1
1
1
1
1
1
1
1
1
1
1
1
1
1
1
1
1
1
1
1
1
1
1
0
0
0
0
0
0
0
0
0
0
0
0
0
0
0
0
0
0
0
0
0
0
0
0
0
0
0
0
0
0
0
0
0
0
0
0
0
0
0
0
0
0
0
0
0
0
0
0
0
0
0
0
0
0
0
0
0
0
0
0
0
0
0
0
0
0
0
0
0
0
0
0
0
0
0
0
0
0
0
0
0
0
0
0
0
0
0
0
0
0
0
0
0
0
0
0
0
0
0
0
0
0
0
0
0
0
0
0
0
0
0
0
0
0
0
0
0
0
0
0
0
0
0
0
0
0
0
0
0
0
0
0
0
0
0
0
0
0
0
0
0
0
0
0
0
0
0
0
0
0
0
0
0
0
0
0
0
0
0
1
1
1
1
1
1
1
1
1
1
1
1
1
1
1
1
1
1
1
1
2
2
2
2
2
2
2
2
2
2
2
2
2
2
2
2
2
2
3
3
3
3
3
3
3
3
3
3
3
3
3
3
3
3
3
3
3
3
3
4
4
4
4
4
4
4
4
4
4
4
4
4
4
4
4
4
4
4
4
4
4
4
4
4
4
4
4
4
4
4
4
4
4
4
4
4
5
5
5
5
5
5
6
6
6
6
6
6
6
6
6
6
6
6
6
6
6
6
6
6
6
6
6
6
6
6
6
6
6
6
6
6
6
6
6
6
6
6
6
6
6
6
6
5
5
4
4
5
5
5
7
7
7
7
7
7
6
6
6
6
6
6
6
6
6
6
6
6
6
6
6
6
6
6
6
6
6
6
6
6
6
6
5
5
5
5
5
5
5
5
5
4
4
4
4
4
4
4
4
4
4
4
4
4
4
4
4
4
4
4
4
4
4
4
4
4
4
4
4
4
4
4
4
4
4
4
4
4
4
4
4
4
4
4
4
4
4
4
4
4
4
4
4
4
4
4
4
4
4
4
4
4
4
4
4
4
4
4
4
4
4
4
4
4
4
4
4
4
3
3
3
3
3
1
1
1
1
1
1
1
1
1
1
1
1
1
1
1
1
1
1
1
1
0
0
0
0
0
0
0
0
1
1
1
1
1
1
1
1
1
1
1
1
1
1
1
1
1
1
1
1
1
1
1
1
1
1
1
1
1
1
1
1
1
1
1
1
1
1
1
1
0
0
0
0
0
0
0
0
0
0
0
0
0
0
0
0
0
0
0
0
0
0
0
0
0
0
0
0
0
0
0
0
0
0
0
0
0
0
0
0
0
0
0
0
0
0
0
0
0
0
0
0
0
0
0
0
0
0
0
0
0
0
0
0
0
0
0
0
0
0
0
0
0
0
0
0
0
0
0
0
0
0
0
0
0
0
0
0
0
0
0
0
0
0
0
0
0
0
0
0
0
0
0
0
0
0
0
0
0
0
0
0
0
0
0
0
0
0
0
0
0
0
0
0
0
0
0
0
0
0
0
0
0
0
0
0
0
0
0
0
0
0
0
0
0
0
0
0
0
0
0
0
0
0
0
0
0
0
0
0
0
0
0
0
0
0
0
0
0
0
0
0
0
1
1
1
1
1
1
1
1
1
1
1
1
1
1
1
1
1
1
1
1
1
1
1
1
2
2
2
2
2
2
2
2
2
2
2
2
2
2
2
2
2
2
2
2
2
2
2
2
2
2
2
2
2
2
2
2
2
2
2
2
2
2
2
2
2
2
2
2
2
2
2
2
2
2
2
2
2
2
2
2
2
2
2
2
2
2
2
2
2
2
2
2
2
2
2
1
1
1
1
2
2
2
2
2
2
2
2
2
2
2
2
2
3
3
3
3
3
3
3
3
3
3
3
3
3
3
3
3
3
3
3
3
3
3
3
3
3
3
3
3
3
3
3
3
3
3
3
3
3
3
3
3
3
3
3
3
3
3
3
3
3
3
3
3
3
3
3
4
4
6
6
6
6
6
6
6
6
6
6
6
6
6
6
6
6
5
5
5
5
5
5
5
4
4
4
4
4
4
4
5
5
5
5
5
5
5
5
5
5
5
5
5
5
5
5
5
5
5
5
5
5
5
5
5
5
7
7
6
6
6
6
6
6
6
6
6
6
6
6
6
6
6
6
6
6
6
6
6
6
5
5
5
5
5
5
7
7
7
7
7
7
8
8
8
8
8
8
8
8
8
8
8
8
8
8
8
8
8
8
8
9
9
9
9
9
9
9
9
9
9
9
9
9
9
9
9
8
8
8
8
8
8
8
8
8
8
8
8
8
8
8
8
8
7
7
7
7
7
7
6
6
6
6
6
6
6
6
7
7
7
7
7
7
7
6
6
6
6
6
6
6
6
6
6
6
6
6
6
6
6
6
6
6
6
6
6
6
6
6
6
6
6
6
6
6
6
6
6
6
6
6
6
6
6
6
6
6
6
6
6
6
6
6
6
6
6
6
5
5
5
5
5
5
5
5
5
5
5
5
5
5
5
5
5
5
5
5
5
5
3
3
3
3
3
3
3
3
3
3
3
3
3
3
3
3
3
3
3
3
3
3
3
3
3
3
3
3
3
3
3
3
3
3
3
3
3
3
3
3
3
2
2
2
2
2
2
2
2
2
2
2
2
2
2
2
2
1
2
2
2
2
2
2
3
4
4
4
4
4
4
4
4
4
4
4
4
4
4
4
4
4
4
4
4
4
4
4
7
6
6
8
9
9
9
9
9
9
9
9
9
9
9
9
9
9
9
9
9
9
9
9
9
9
9
9
9
9
9
9
9
9
9
9
9
9
9
9
9
9
9
9
9
9
9
9
9
9
9
9
9
9
9
9
9
9
9
9
9
9
9
10
10
10
10
10
10
10
10
10
10
10
10
10
10
10
10
9
9
9
10
10
10
10
10
10
11
11
11
10
10
10
10
10
10
10
10
10
10
10
10
12
13
13
12
11
11
11
12
12
12
12
12
11
11
11
11
11
11
11
11
12
12
12
12
12
12
12
12
14
14
14
14
14
14
15
15
16
16
16
16
16
16
14
14
14
14
14
14
14
14
14
14
14
14
14
14
14
14
14
14
14
14
13
13
13
13
13
13
13
13
13
13
13
13
13
13
13
13
13
13
13
13
13
13
13
13
13
13
13
13
13
13
13
13
13
13
13
13
12
11
11
11
11
11
11
11
11
11
10
10
9
9
10
10
10
10
10
10
10
10
10
9
9
9
8
10
11
11
13
13
13
15
15
15
15
15
15
15
15
15
15
15
15
15
14
14
14
14
14
14
14
14
14
14
14
14
14
14
14
14
13
13
13
13
13
13
13
13
13
13
13
13
13
13
13
13
13
13
13
13
13
13
13
13
13
13
13
13
13
13
13
14
14
14
14
21
23
24
25
25
25
25
26
26
26
26
27
27
27
27
29
29
30
30
30
31
32
32
32
31
32
32
32
32
32
33
33
32
32
32
32
32
32
32
32
32
31
31
31
31
31
31
31
31
31
31
30
30
30
30
29
29
30
30
31
31
31
31
31
31
31
31
30
30
30
36
40
51
64
66
66
71
71
71
72
72
72
72
71
70
70
70
70
70
70
70
70
70
70
70
68
68
68
68
68
69
69
69
69
69
69
69
70
69
69
69
69
69
69
69
69
69
69
70
70
70
70
70
69
68
68
68
68
68
68
67
67
67
67
67
67
68
66
65
65
65
65
65
64
64
64
63
63
63
63
63
63
62
62
59
59
59
59
59
59
59
59
58
58
58
58
58
58
58
57
57
57
57
57
57
57
57
57
57
56
55
55
55
54
53
52
52
50
49
48
45
45
44
43
42
40
39
39
39
39
39
38
38
36
36
36
36
36
35
35
35
35
32
32
32
32
30
30
30
30
29
29
29
29
28
28
28
28
28
28
28
28
28
28
27
27
27
26
27
27
25
25
24
22
22
22
23
23
24
24
23
23
23
22
22
21
21
20
17
17
17
17
17
17
16
16
16
16
16
16
16
16
16
15
15
14
13
13
13
13
12
12
12
12
12
12
12
12
12
11
11
11
11
11
11
11
11
10
10
10
10
10
10
10
10
10
10
9
7
7
7
7
7
7
7
7
7
7
7
7
7
7
7
7
7
7
7
7
7
8
8
8
8
7
7
7
7
7
7
7
7
7
7
7
7
7
7
7
7
7
7
7
7
7
7
6
6
6
6
6
6
6
6
6
6
6
6
6
6
6
6
6
6
6
6
6
6
6
6
6
6
6
6
6
6
6
6
5
4
4
4
4
4
4
4
4
4
4
4
4
3
3
3
3
3
3
3
3
3
3
3
3
3
3
3
3
3
3
3
3
3
3
3
3
3
3
3
3
3
2
2
2
2
1
1
0
0
0
0
0
0
0
0
0
0
0
0
0
0
0
0
0
0
0
0
0
0
0
0
0
0
0
0
0
0
0
0
0
0
0
0
0
0
0
0
0
0
0
0
0
0
0
0
0
0
0
0
0
0
0
0
0
0
0
0
0
0
0
0
0
0
0
0
0
0
0
0
0
0
0
0
0
0
0
0
0
0
0
0
0
0
0
0
0
0
0
0
0
0
0
0
0
0
0
0
0
0
0
0
0
0
0
0
0
0
0
0
0
0
0
0
0
0
0
0
0
0
0
0
0
0
0
0
0
0
0
0
0
0
0
0
0
0
0
0
0
0
0
0
0
0
0
0
0
0
0
0
0
0
0
0
0
0
0
0
0
0
0
0
0
0
0
0
0
0
0
0
0
0
0
0
0
0
0
0
0
0
0
0
0
0
0
0
0
0
0
0
0
0
0
0
0
0
0
0
0
0
0
0
0
0
0
0
0
0
0
0
0
0
0
0
0
0
0
0
0
0
0
0
0
0
0
0
0
0
0
0
0
0
0
0
0
0
0
0
0
0
0
0
0
0
0
0
0
0
0
0
0
0
0
0
0
0
0
0
0
0
0
0
0
0
0
0
0
0
0
0
0
0
0
0
0
0
0
0
0
0
0
0
0
0
0
0
0
0
0
0
0
0
0
0
0
0
0
0
0
0
0
0
0
0
0
0
0
0
0
0
0
0
0
0
0
0
0
0
0
0
0
0
0
0
0
0
0
0
0
0
0
0
0
0
0
0
0
0
0
0
0
0
0
0
0
0
0
0
0
0
0
0
0
0
0
0
0
0
0
0
0
0
0
0
0
0
0
0
0
0
0
0
0
0
0
0
0
0
0
0
0
0
0
0
0
0
0
0
0
0
0
0
0
0
0
0
0
0
0
0
0
0
0
0
0
0
0
0
0
0
0
0
0
0
0
0
0
0
0
0
0
0
0
0
0
0
0
0
0
0
0
0
0
0
0
0
0
0
0
0
0
0
0
0
0
0
0
0
0
0
0
0
0
0
0
0
0
0
0
0
0
0
0
0
0
0
0
0
0
0
0
0
0
0
0
0
0
0
0
0
0
0
0
0
0
0
0
0
0
0
0
0
0
0
0
0
0
0
0
0
0
0
0
0
0
0
0
0
0
0
0
0
0
0
0
0
0
0
0
0
0
0
0
1
1
1
1
1
1
1
1
1
1
1
1
1
1
1
1
1
1
1
1
1
1
1
1
1
1
1
1
1
1
1
1
1
1
1
1
1
1
1
1
1
1
1
1
1
1
1
1
1
1
1
1
0
0
0
0
0
1
1
1
1
1
1
1
1
1
1
1
1
1
1
1
1
1
1
1
1
1
1
1
1
1
1
1
1
1
1
1
1
1
1
1
1
1
2
2
2
2
2
2
2
2
2
2
2
2
2
2
2
2
2
2
2
2
2
2
2
2
2
2
2
2
2
2
2
2
2
2
2
2
2
2
2
2
2
2
2
2
2
2
2
2
2
2
2
2
2
2
2
2
2
2
2
2
2
2
2
2
2
2
2
2
2
2
2
2
2
2
2
2
2
2
2
2
2
2
2
2
2
2
2
2
2
2
2
2
2
2
2
2
2
2
2
2
2
2
2
1
1
1
1
1
0
0
0
0
0
0
0
0
0
0
0
0
0
0
0
0
0
0
0
0
0
0
0
0
0
0
0
0
0
0
0
0
0
0
1
1
1
1
1
1
1
1
1
1
2
2
2
2
2
1
1
1
1
1
1
1
1
1
1
1
1
1
1
1
1
1
1
1
1
1
1
1
1
1
1
1
1
1
1
1
1
1
1
1
1
1
1
1
1
1
1
1
2
2
2
2
2
2
2
2
2
2
2
2
2
2
2
2
2
2
2
2
2
2
2
2
2
2
2
2
2
2
2
2
2
2
2
2
2
2
2
2
2
2
3
3
3
3
3
3
3
3
3
3
3
3
3
3
3
3
3
3
3
3
3
3
3
3
3
3
3
4
4
4
4
4
4
4
4
4
4
4
4
4
4
4
4
4
4
4
4
4
4
4
4
4
4
4
4
4
4
4
5
5
5
5
5
5
4
4
4
4
4
4
4
4
4
4
4
4
4
6
6
6
6
6
6
6
6
6
6
6
6
6
6
4
4
4
4
4
4
4
4
4
4
4
4
4
4
4
4
4
4
4
4
4
4
4
4
4
4
4
4
4
4
4
4
4
4
3
3
3
3
3
3
3
3
3
3
3
3
3
3
3
3
3
3
3
3
3
3
4
4
4
4
4
4
3
3
4
4
4
4
4
4
4
4
4
4
4
4
4
4
4
4
4
4
4
4
4
4
5
5
5
5
5
4
4
4
4
4
4
4
4
5
5
5
6
6
6
6
6
6
6
6
6
6
7
8
8
8
8
8
8
8
8
8
8
8
8
8
8
8
8
8
8
8
8
8
8
8
9
8
8
8
8
8
8
8
8
8
8
8
8
8
8
8
9
9
9
9
9
9
9
9
9
9
9
9
9
9
9
9
9
9
9
9
9
10
10
10
10
11
11
11
11
11
11
11
11
11
11
12
12
12
12
12
12
12
12
12
12
11
11
11
11
11
11
11
11
11
11
11
11
11
11
11
11
11
10
9
9
9
9
8
8
8
8
8
8
8
8
8
8
8
8
8
8
8
8
8
8
8
8
8
8
8
8
8
8
8
8
8
8
7
7
7
7
7
7
7
7
7
7
7
7
7
7
7
7
7
7
7
7
7
7
7
7
7
7
7
7
7
7
6
6
6
6
6
6
6
6
6
6
6
6
6
6
6
6
5
4
4
4
4
4
4
4
4
4
4
4
4
4
4
4
4
4
4
4
4
4
4
4
3
3
3
3
3
3
3
2
2
2
2
2
2
2
2
2
2
2
2
2
2
2
2
2
2
2
1
1
1
1
1
1
1
1
1
1
1
1
1
1
1
1
1
1
1
1
1
1
1
1
1
1
1
1
1
1
1
1
1
1
1
1
0
0
0
0
0
0
0
0
0
0
0
0
0
0
0
0
0
0
0
0
0
0
0
0
0
0
0
0
0
0
0
0
0
0
0
0
0
0
0
0
0
0
0
0
0
0
0
0
0
0
0
0
0
0
0
0
0
0
0
0
0
0
0
0
0
0
0
0
0
0
0
0
0
0
0
0
0
0
0
0
0
0
0
0
0
0
0
0
0
0
0
0
0
0
0
0
0
0
0
0
0
0
0
0
0
0
0
0
0
0
0
0
0
0
0
0
0
0
0
0
0
0
0
0
0
0
0
0
0
0
0
0
0
0
0
0
0
0
0
0
0
0
0
0
0
0
0
0
0
0
0
0
0
0
0
0
0
0
0
0
0
0
0
0
0
0
0
0
0
0
0
1
1
1
1
1
1
1
1
1
1
1
1
1
1
2
2
2
2
2
2
2
2
2
2
2
2
2
2
2
2
2
2
2
2
2
2
2
2
2
2
2
2
2
2
2
2
2
2
2
2
2
2
2
2
2
2
2
2
2
2
2
2
2
2
2
2
2
2
2
2
2
2
2
2
2
2
2
2
2
2
2
2
2
2
2
2
2
2
2
2
2
3
4
4
4
4
4
4
4
4
4
4
4
4
4
4
4
4
4
4
4
4
4
4
4
4
4
4
4
4
4
4
3
3
3
3
3
3
3
3
3
3
3
3
3
3
2
2
2
2
2
2
3
3
3
3
3
3
3
3
3
3
3
3
3
3
3
3
3
3
3
3
3
3
3
3
3
3
3
3
3
3
3
3
3
3
3
3
3
3
3
3
3
2
2
2
2
2
2
2
2
2
2
2
2
2
2
3
3
3
3
3
3
3
3
3
3
3
3
3
3
3
3
3
3
3
3
3
3
3
3
3
3
3
3
3
3
2
2
2
2
2
2
2
2
2
4
3
3
3
3
3
3
3
3
3
3
3
3
3
3
3
3
3
3
3
3
3
3
3
3
3
3
3
3
3
3
3
3
3
3
3
3
3
3
3
3
3
3
3
3
3
3
3
3
3
3
3
3
3
3
3
3
3
3
3
3
2
2
2
2
2
2
2
2
2
2
2
2
2
2
2
2
2
2
2
2
2
2
2
2
2
2
2
2
2
2
2
2
2
2
2
2
2
2
2
2
2
1
1
1
1
1
1
1
1
1
1
0
0
0
0
0
0
0
0
0
0
0
0
0
0
0
0
0
0
0
0
0
0
0
0
0
0
0
0
0
0
0
0
0
0
0
0
0
0
0
0
0
0
0
0
0
0
0
0
0
0
0
0
0
0
0
0
0
0
0
0
0
0
0
0
0
0
0
0
0
0
0
0
0
0
0
0
0
0
0
0
0
0
0
0
0
0
0
0
0
0
0
0
0
0
0
0
0
0
0
0
0
0
0
0
0
0
0
0
0
0
0
0
0
0
0
0
0
0
0
0
0
0
0
0
0
0
0
0
0
0
0
0
0
0
0
0
0
0
0
0
0
0
0
0
0
0
0
0
0
0
0
0
0
0
1
1
1
1
1
1
1
1
1
1
1
1
1
1
1
1
1
1
1
1
1
1
1
1
1
1
1
1
1
1
1
1
1
1
1
1
1
1
1
1
2
2
2
2
2
2
2
2
2
2
2
2
2
2
2
2
2
2
2
2
2
3
3
2
2
2
2
2
2
2
2
2
2
2
2
2
2
2
2
2
2
2
2
2
2
2
2
2
2
2
2
2
2
2
2
2
2
2
2
2
2
2
2
2
2
2
2
2
2
2
2
2
2
2
2
2
2
2
2
2
2
2
2
2
2
2
2
2
2
2
2
2
2
2
2
2
2
2
2
2
2
2
2
2
2
2
2
2
2
2
2
2
2
2
2
2
2
2
2
2
2
2
2
2
2
2
2
2
2
2
2
2
2
2
2
2
2
1
1
1
1
1
1
1
1
1
1
1
1
1
1
1
1
1
1
1
1
1
1
1
1
1
1
1
1
1
1
1
0
0
0
0
0
0
0
0
0
0
0
0
0
0
0
0
0
0
0
0
0
0
0
0
0
0
0
0
0
0
0
0
0
0
1
1
1
1
1
1
1
1
1
1
1
1
1
1
1
1
1
1
1
1
1
1
1
1
1
1
1
1
1
1
1
1
1
1
1
1
1
1
1
1
1
1
1
1
1
1
1
1
1
1
1
1
1
1
1
1
1
1
1
1
2
2
2
2
2
2
2
2
2
2
2
2
2
2
2
2
2
2
2
2
2
2
2
2
2
2
2
2
2
2
2
2
2
2
2
2
2
2
2
2
2
2
2
2
2
2
2
2
2
3
3
3
3
3
3
3
3
3
3
3
3
3
3
3
3
3
3
3
3
3
3
3
3
3
3
3
3
3
3
3
3
3
3
3
3
3
4
4
4
4
4
4
4
4
4
4
4
4
4
4
4
4
4
4
4
4
4
4
4
3
3
3
4
4
4
4
4
4
4
4
4
4
4
4
4
4
4
4
4
4
4
4
4
4
4
4
4
4
4
4
4
3
3
3
3
3
3
3
2
2
2
2
2
2
2
2
2
2
2
2
2
2
2
2
2
2
2
2
2
2
2
2
2
2
2
2
2
2
2
2
2
2
2
2
2
2
2
2
2
2
2
2
2
2
2
2
2
2
2
2
2
2
2
2
2
2
2
2
2
2
2
2
2
2
2
2
2
2
2
2
2
2
2
2
2
2
2
2
1
1
1
1
1
1
1
1
1
1
1
1
1
1
1
1
1
1
1
1
1
1
1
1
1
2
2
2
2
2
2
2
2
2
1
1
1
1
1
1
1
1
1
1
1
1
0
0
0
0
0
0
0
0
0
0
0
0
0
0
0
0
0
0
0
0
0
0
0
0
0
0
0
0
0
0
0
0
0
0
0
0
0
0
0
0
0
0
0
0
0
0
0
0
0
0
0
0
0
0
0
0
0
0
0
0
0
0
0
0
0
0
0
0
0
0
0
0
0
0
0
0
0
0
0
0
0
0
0
0
0
0
0
0
0
0
0
0
0
0
0
0
0
0
0
0
0
0
0
0
0
0
0
0
0
0
0
0
0
0
0
0
0
0
0
0
0
0
0
0
0
0
0
0
0
0
0
0
0
0
0
0
0
0
0
0
0
0
0
0
0
0
0
0
0
0
0
0
0
0
0
0
0
0
0
0
0
0
0
0
0
0
0
0
0
0
0
0
0
0
0
0
0
0
0
0
0
0
0
0
0
0
0
0
0
0
0
0
0
0
0
0
0
0
0
0
0
0
0
0
0
0
0
0
0
0
0
0
0
0
0
0
0
0
0
0
0
0
0
0
0
0
0
0
0
0
0
0
0
0
0
0
0
0
0
0
0
0
0
0
0
0
0
0
0
0
0
0
0
0
0
0
0
0
0
0
0
0
0
0
0
0
0
0
0
0
0
0
0
0
0
0
0
0
0
0
0
0
0
0
0
0
0
0
0
0
0
0
0
0
0
0
0
0
0
0
0
0
0
0
0
0
0
0
0
0
0
0
0
0
0
0
0
0
0
0
0
0
0
0
0
0
0
0
0
0
0
0
0
0
0
0
0
0
0
0
0
0
0
0
0
0
0
0
0
0
0
0
0
0
0
0
0
0
0
0
0
0
0
0
0
0
0
0
0
0
0
0
0
0
0
0
0
0
0
0
0
0
0
0
0
0
0
0
0
0
0
0
0
0
0
0
0
0
0
0
0
0
0
0
0
0
0
0
0
0
0
0
0
0
0
0
0
0
0
0
0
0
0
0
0
0
0
0
0
0
0
0
0
0
0
0
0
0
0
0
0
0
0
0
0
0
0
0
0
0
0
0
0
0
0
0
0
0
0
0
0
0
0
0
0
0
0
0
0
0
0
0
0
0
0
0
0
0
0
0
0
0
0
0
0
0
0
0
0
0
0
0
0
0
0
0
0
0
0
0
0
0
0
0
0
0
0
0
0
0
0
0
0
0
0
0
0
0
0
0
0
0
0
0
0
0
0
0
0
0
0
0
0
0
0
0
0
0
0
0
0
0
0
0
0
0
0
0
0
0
0
0
0
0
0
0
0
0
0
0
0
0
0
0
0
0
0
0
0
0
0
0
0
0
0
0
0
0
0
0
0
0
0
0
0
0
0
0
0
0
0
0
0
0
0
0
0
0
0
0
0
0
0
0
0
0
0
0
0
0
0
0
0
0
0
0
0
0
0
0
0
0
0
0
0
0
0
0
0
0
0
0
0
0
0
0
0
0
0
0
0
0
0
0
0
0
0
0
0
0
0
0
0
0
0
0
0
0
0
0
0
0
0
0
0
0
0
0
0
0
0
0
0
0
0
0
0
0
0
0
0
0
0
0
0
0
0
0
0
0
0
0
0
0
0
0
0
0
0
0
0
0
0
0
0
0
0
0
0
0
0
0
0
0
0
0
0
0
0
0
0
0
0
0
0
0
0
0
0
0
0
0
0
0
0
0
0
0
0
0
0
0
0
0
0
0
0
1
1
1
1
1
1
1
1
1
1
1
1
1
1
1
1
1
1
1
1
1
1
1
1
1
1
1
1
1
1
1
1
1
1
1
1
1
1
1
1
1
1
1
1
1
1
1
1
1
1
2
2
2
2
2
2
2
2
2
2
2
2
2
2
2
2
2
2
2
2
2
2
2
2
2
2
2
2
2
2
2
2
2
2
2
2
2
2
1
1
1
1
1
1
1
1
1
1
1
1
1
1
1
1
1
1
1
1
1
1
1
1
1
1
1
1
1
1
1
1
1
1
1
1
1
1
1
1
1
1
1
1
1
1
1
1
1
1
1
1
1
1
1
1
1
1
1
1
1
1
1
1
1
1
0
0
0
0
0
0
0
0
0
0
0
0
0
0
0
0
0
0
0
0
0
0
0
0
0
0
0
0
0
0
0
0
0
0
0
0
0
0
0
0
0
0
0
0
0
0
0
0
0
0
0
0
0
0
0
0
0
0
0
0
0
0
0
0
0
0
0
0
0
0
0
0
0
0
0
0
0
0
0
0
0
0
0
0
0
0
0
0
0
0
0
0
0
0
0
0
0
0
0
0
0
0
0
0
0
0
0
0
0
0
0
0
0
0
0
0
0
0
0
0
0
0
0
0
0
0
0
0
0
0
0
0
0
0
0
0
0
0
0
0
0
0
0
0
0
0
0
0
0
0
0
0
0
0
0
0
0
0
0
0
0
0
0
0
0
0
0
0
0
0
0
0
0
0
0
0
0
0
0
0
0
0
0
0
0
0
0
0
0
0
0
0
0
0
0
0
0
0
0
0
0
0
0
0
0
0
0
0
0
0
0
0
0
0
0
0
0
0
0
0
0
0
0
0
0
0
0
0
0
0
0
0
0
0
0
0
0
0
0
0
0
0
0
0
0
0
0
0
0
0
0
0
0
0
0
0
0
0
0
0
0
0
0
0
0
0
0
0
0
0
0
0
0
0
0
0
0
0
0
0
0
0
0
0
0
0
0
0
0
0
0
0
0
0
0
0
0
0
0
0
0
0
0
0
0
0
0
0
0
0
0
0
0
0
0
0
0
0
0
0
0
0
0
0
0
0
0
0
0
0
0
0
0
0
0
0
0
0
0
0
0
0
0
0
0
0
0
0
0
0
0
0
0
0
0
0
0
0
0
0
0
0
0
0
0
0
0
0
0
0
0
0
0
0
1
1
1
1
1
1
1
1
1
1
1
1
1
1
1
1
1
1
1
1
1
1
1
1
1
1
1
1
1
1
1
1
1
1
1
1
1
1
1
1
1
1
1
1
1
1
1
1
1
1
1
1
1
1
1
1
1
1
1
1
1
1
1
1
1
1
1
1
1
1
1
1
1
1
2
2
2
2
2
2
2
2
2
2
2
2
2
2
2
2
2
2
2
2
2
2
2
2
2
2
2
2
2
2
2
3
2
2
2
2
2
2
2
2
2
2
2
2
2
2
2
2
2
2
2
2
2
2
1
1
1
1
1
1
1
1
1
1
1
1
1
1
1
1
1
1
1
1
1
1
1
1
1
1
2
2
3
3
3
3
3
3
3
3
3
3
3
3
3
3
3
3
3
3
3
3
3
3
3
3
3
3
3
3
3
3
3
3
3
3
3
3
3
3
3
3
3
3
3
3
3
3
3
3
3
3
3
2
2
2
2
2
2
2
2
2
2
2
2
2
2
2
2
2
2
2
2
2
2
2
2
2
2
2
2
2
1
1
1
1
1
1
1
1
1
1
1
1
1
1
1
1
1
1
1
0
0
0
0
0
0
0
0
0
0
0
0
0
0
0
0
0
0
0
0
0
0
0
0
0
0
0
0
0
0
0
0
0
0
0
0
0
0
0
0
0
0
0
0
0
0
0
0
0
0
0
0
0
0
0
0
0
0
0
0
0
0
0
0
0
0
0
0
0
0
0
0
0
0
0
0
0
0
0
0
0
0
0
0
0
0
0
0
0
0
0
0
0
0
0
0
0
0
0
0
0
0
0
0
0
0
0
0
0
0
0
0
1
1
1
1
1
1
1
1
1
1
1
1
1
1
1
1
1
1
1
1
1
1
1
1
1
1
1
1
1
1
1
1
1
1
1
1
1
1
1
1
1
1
1
1
1
1
1
1
1
1
1
1
1
1
1
1
1
1
1
1
1
1
1
1
1
1
1
1
1
1
1
1
1
1
1
1
1
1
1
1
1
1
1
1
1
1
1
1
1
1
1
1
1
1
1
1
1
1
0
0
0
0
0
0
0
0
0
0
0
0
0
0
0
0
0
0
0
0
0
0
0
0
0
0
0
0
0
0
0
0
0
0
0
0
0
0
0
0
0
0
0
0
0
0
0
0
0
0
0
0
0
0
0
0
0
0
0
0
0
0
0
0
0
0
0
0
0
0
0
0
0
0
0
0
0
0
0
0
0
0
0
0
0
0
0
0
0
0
0
0
0
0
0
0
0
0
0
0
0
0
0
0
0
0
0
0
0
0
0
0
0
0
0
0
0
0
0
0
0
0
0
0
0
0
0
0
0
0
0
0
0
0
0
0
0
0
0
0
0
0
0
0
0
0
0
0
0
0
0
0
0
0
0
0
0
0
0
0
0
0
0
0
0
0
0
0
0
0
0
0
0
0
0
0
0
0
0
0
0
0
0
0
0
0
0
0
0
0
0
0
0
0
0
0
0
0
0
0
0
0
0
0
0
0
0
0
0
0
0
0
0
0
0
0
0
0
0
0
0
0
0
0
1
1
1
1
1
1
1
1
1
1
1
1
1
1
1
1
1
1
1
1
1
1
1
1
1
1
1
1
1
1
1
1
1
1
1
1
1
1
1
1
1
1
1
1
1
1
1
1
1
1
1
1
1
1
1
1
1
1
1
1
1
1
1
1
1
1
1
1
1
1
1
1
1
1
1
1
1
1
1
1
1
1
1
1
1
1
1
1
1
1
1
1
1
1
1
1
1
1
1
1
1
1
1
1
1
1
1
1
1
1
1
1
1
1
1
1
1
0
0
0
0
0
0
0
0
0
0
0
0
0
0
0
0
0
1
1
1
1
1
1
1
1
1
1
1
1
1
1
1
1
1
1
1
1
1
1
1
0
0
0
0
0
0
0
0
0
0
0
0
0
1
1
1
1
1
1
1
1
1
1
1
1
1
1
1
1
1
1
1
1
1
1
1
1
1
1
1
1
1
1
1
1
1
1
1
1
1
1
1
1
1
1
1
1
1
1
1
1
1
1
1
1
1
0
0
0
0
1
1
1
1
1
1
1
1
1
1
1
1
1
1
1
1
1
1
1
1
1
1
1
1
1
1
1
1
1
1
1
1
1
1
1
1
1
1
1
1
1
1
1
1
1
1
1
1
1
1
1
1
1
1
1
1
1
1
1
1
1
1
1
1
1
1
1
1
1
1
1
1
1
1
1
1
1
1
1
1
1
1
1
1
1
1
1
1
1
1
1
1
1
1
1
1
1
1
1
1
1
1
1
1
1
1
1
1
1
1
1
1
1
1
1
1
1
1
1
1
1
1
1
1
1
1
1
1
1
1
1
1
1
1
1
1
1
1
1
1
1
1
1
1
1
1
1
0
0
0
0
0
0
0
0
0
0
0
0
0
0
0
0
0
0
0
0
0
0
0
0
0
0
0
0
0
0
0
0
0
0
0
0
0
0
0
0
0
0
0
0
0
0
0
0
0
0
0
0
0
0
0
0
0
0
0
0
0
0
0
0
0
0
0
0
0
0
0
0
0
0
0
0
0
0
0
0
0
0
0
0
0
0
0
0
0
0
0
0
0
0
0
0
0
0
0
0
0
0
0
0
0
0
0
0
0
0
0
0
0
0
0
0
0
0
0
0
0
0
0
0
0
0
0
0
0
0
0
0
0
0
0
0
0
0
0
0
0
0
0
0
0
0
0
0
0
0
0
0
0
0
0
0
0
0
0
0
0
0
0
0
0
0
0
0
0
0
0
0
0
0
0
0
0
0
0
0
0
0
0
0
0
0
0
0
0
0
0
0
0
0
0
0
0
0
0
0
0
0
0
0
0
0
0
0
0
0
0
0
0
0
0
0
0
0
0
0
0
0
0
0
0
0
0
0
0
0
0
0
0
0
0
0
0
0
0
0
0
0
0
0
0
0
0
0
0
0
0
0
0
0
0
0
0
0
0
0
0
0
0
0
0
0
0
0
0
0
0
0
0
1
1
1
1
1
1
1
1
1
1
1
1
1
1
1
1
1
1
1
1
1
1
1
1
1
1
1
1
1
1
1
1
1
1
1
1
1
1
1
1
1
1
1
1
1
1
1
1
1
1
1
1
1
1
1
1
1
1
1
1
1
1
1
1
1
1
1
1
1
1
1
1
1
1
1
1
1
1
1
1
1
1
1
1
1
1
1
1
1
1
1
1
1
0
0
0
0
0
0
0
0
0
0
0
0
0
0
0
0
0
0
0
0
0
0
0
0
0
0
0
0
0
0
0
0
0
0
0
0
0
0
0
0
0
0
0
0
0
0
0
0
0
0
0
0
0
0
0
0
0
0
0
0
0
0
0
0
0
0
0
0
0
0
0
0
0
0
0
0
0
0
0
0
0
0
0
0
0
0
0
0
0
0
0
0
0
0
0
0
0
0
0
0
0
0
0
0
0
0
0
0
0
0
0
0
0
0
0
0
0
0
0
0
0
0
0
0
0
0
0
0
0
0
0
0
0
0
0
0
0
0
0
0
0
0
0
0
0
0
0
0
0
0
0
0
0
0
0
0
0
0
0
0
0
0
0
0
0
0
0
0
0
0
0
0
0
0
0
0
0
0
0
0
0
0
0
0
0
0
0
0
0
0
0
0
0
0
0
0
0
0
0
0
0
0
0
0
0
0
0
0
0
0
0
0
0
0
0
0
0
0
0
0
0
0
0
0
0
0
0
0
0
0
0
0
0
0
0
0
0
0
0
0
0
0
0
0
0
0
0
0
0
0
0
0
0
0
0
0
0
0
0
0
0
0
0
0
0
0
0
0
0
0
0
0
0
0
0
0
0
0
0
0
0
0
0
0
0
0
0
0
0
0
0
0
0
0
0
0
0
0
0
0
0
0
0
0
0
0
0
0
0
0
0
0
0
0
0
0
0
0
0
0
0
0
0
0
0
0
0
0
0
0
0
0
0
0
0
0
0
0
0
1
1
1
1
1
1
1
2
2
2
2
2
2
2
2
2
2
2
2
2
2
2
2
2
2
2
3
3
3
3
3
3
3
3
3
3
3
3
3
3
3
3
3
3
3
3
3
3
3
3
3
3
3
3
3
3
3
3
3
3
3
3
4
4
4
4
4
4
4
4
4
4
4
4
4
4
4
4
4
4
4
4
4
4
4
4
4
4
4
4
4
4
4
4
4
5
5
5
5
6
6
6
6
6
6
6
6
6
7
7
8
8
8
8
8
8
8
8
8
8
8
8
8
8
8
8
8
8
8
8
8
8
8
8
8
8
8
8
8
8
8
8
8
9
10
10
10
9
9
9
10
11
11
11
11
11
15
15
15
15
13
13
13
14
16
17
17
17
20
20
21
22
23
23
23
23
23
23
23
23
23
24
24
24
24
24
25
25
25
25
25
25
24
24
24
25
27
27
27
27
27
25
25
25
25
25
26
26
26
27
27
27
27
27
27
27
27
27
27
27
27
27
27
27
27
28
28
28
28
28
28
28
28
28
28
28
28
28
28
28
28
28
28
28
28
28
28
28
28
28
28
28
28
28
28
28
28
28
28
28
28
28
27
27
27
27
27
27
27
27
26
27
27
27
27
26
26
26
26
26
26
26
26
26
26
26
26
26
26
26
26
25
22
21
22
22
21
21
20
20
20
20
20
20
18
17
17
17
16
16
16
16
16
16
16
15
14
14
13
13
12
12
12
12
12
10
8
7
7
7
7
6
6
6
6
6
6
6
7
7
7
7
7
7
8
10
10
11
11
11
12
12
13
13
13
12
12
12
12
12
13
13
13
13
13
12
12
12
12
12
12
12
12
12
12
12
12
12
12
12
12
12
12
12
12
12
12
12
12
12
12
12
12
12
12
12
12
12
12
12
12
12
12
12
12
12
12
11
11
11
11
11
11
11
10
10
10
10
10
10
10
10
10
10
10
10
10
10
10
10
10
10
10
10
10
10
10
10
10
10
10
10
10
10
9
9
9
9
9
9
8
8
8
7
7
7
7
7
7
7
7
7
7
7
7
7
7
7
7
7
7
7
7
7
7
7
7
7
7
7
7
6
5
4
4
4
4
4
4
4
3
3
3
3
3
3
3
3
3
2
2
1
1
1
1
1
1
1
1
1
1
1
1
1
1
1
1
1
1
1
1
0
3
3
3
2
2
2
2
2
2
2
2
2
2
2
2
2
2
2
2
2
2
2
2
2
2
2
2
2
3
3
3
3
3
3
3
3
3
3
3
3
3
3
3
3
3
3
3
3
3
3
3
3
3
3
3
3
3
3
3
3
3
3
3
3
3
3
3
3
3
4
4
4
4
4
4
4
4
4
4
4
4
4
4
4
4
4
4
4
4
4
4
4
4
4
4
4
4
4
4
4
4
4
4
4
4
4
4
4
4
4
4
4
4
4
4
4
4
4
4
4
4
4
4
4
4
4
4
4
4
4
4
4
4
4
4
4
4
4
3
2
2
2
2
2
2
2
2
2
2
2
2
2
2
2
2
2
2
2
2
2
2
2
2
2
2
1
1
1
1
1
1
1
1
1
1
1
1
0
0
0
0
0
0
0
0
0
0
0
0
0
0
0
0
0
0
0
0
0
0
0
0
0
0
0
0
0
0
0
0
0
0
0
0
0
0
0
0
0
0
0
0
0
0
0
0
0
0
0
0
0
0
0
0
0
0
0
0
0
0
0
0
0
0
0
0
0
0
0
0
0
0
0
0
0
0
0
0
0
0
0
1
1
1
1
1
1
1
1
1
1
1
1
1
1
1
1
1
1
1
1
1
1
1
1
1
1
1
1
1
1
1
1
1
1
1
1
1
1
1
1
1
1
1
1
1
1
1
1
1
1
1
1
1
1
1
1
1
1
1
1
1
1
1
1
1
1
1
1
1
1
1
1
1
1
1
1
1
1
1
1
1
1
1
1
1
1
1
1
1
1
1
1
1
1
1
1
1
1
1
1
1
1
1
1
1
1
0
0
0
0
0
0
0
0
0
0
0
0
0
0
0
0
0
0
0
0
0
0
0
0
0
0
0
0
0
0
0
0
0
0
0
0
0
0
0
0
0
0
0
0
0
0
0
0
0
0
0
0
0
0
0
0
0
0
0
0
0
0
0
0
0
0
0
0
0
0
0
0
0
0
0
0
0
0
0
0
0
0
0
0
0
0
0
0
0
0
0
0
0
0
0
0
0
0
0
0
0
0
0
0
0
0
0
0
0
0
0
0
0
0
0
0
0
0
0
0
0
0
0
0
0
0
0
0
0
0
0
0
0
0
0
0
0
0
0
0
0
0
0
0
0
0
0
0
0
0
0
0
0
0
0
0
0
0
0
0
0
0
0
0
0
0
0
0
0
0
0
0
0
0
0
0
0
0
0
0
0
0
0
0
0
0
0
0
0
0
0
0
0
0
0
0
0
0
0
0
0
0
0
0
0
0
0
0
0
0
0
0
0
0
0
0
0
0
0
0
0
0
0
0
0
0
0
0
0
0
0
0
0
0
0
0
0
0
0
0
0
0
0
0
0
0
0
0
0
0
0
0
0
0
0
0
0
0
0
0
0
0
0
0
0
0
0
0
0
0
0
0
0
0
0
0
0
0
0
0
0
0
0
0
0
0
0
0
0
0
0
0
0
0
0
0
0
0
0
0
0
0
0
0
0
0
0
0
0
0
0
0
0
0
0
0
0
0
0
0
0
0
0
0
0
0
0
0
0
0
0
0
0
0
0
0
0
0
0
0
0
0
0
0
0
0
0
0
0
0
0
0
0
0
0
0
0
0
0
0
0
0
0
0
0
0
0
0
0
0
0
0
0
0
0
0
0
0
1
1
1
1
1
1
1
1
1
1
1
1
1
1
1
1
1
1
1
1
1
1
1
1
1
1
1
1
1
1
1
1
1
2
2
2
2
2
2
2
2
2
2
2
2
2
2
2
2
2
2
2
2
2
2
2
2
2
2
2
2
2
2
2
2
2
2
2
2
2
2
2
2
2
2
2
2
2
2
2
2
2
2
2
2
2
2
2
2
2
2
2
2
2
2
2
2
2
2
2
2
2
2
2
2
2
2
2
2
2
2
2
2
2
2
2
2
2
2
2
2
2
2
2
2
2
2
2
2
2
2
2
4
4
4
4
4
4
4
4
4
4
4
4
4
4
4
4
4
4
4
4
4
4
4
4
4
4
4
4
4
4
4
4
4
4
3
3
3
3
3
3
3
3
3
3
3
3
3
4
4
4
4
4
4
4
4
4
4
4
4
4
5
5
5
5
5
5
5
5
5
5
5
5
5
5
5
5
5
5
5
5
5
4
4
4
4
4
4
4
4
4
4
4
4
4
4
4
4
4
4
4
4
4
4
4
4
4
4
4
3
3
3
3
3
3
3
3
3
3
3
3
3
3
3
3
3
2
2
2
2
2
2
2
2
2
2
2
2
2
2
2
2
2
2
2
2
2
2
2
2
2
2
2
2
2
2
2
2
2
2
2
2
2
2
2
2
2
2
2
2
2
2
2
2
0
0
0
0
0
0
0
0
0
0
0
0
0
0
0
0
0
0
0
0
0
0
0
0
0
0
0
0
0
0
0
0
0
0
0
0
0
0
0
0
0
0
0
0
0
0
0
0
0
0
0
0
0
0
0
0
0
0
0
0
0
0
0
0
0
0
0
0
0
0
0
0
0
0
0
0
0
0
0
0
0
0
0
0
0
0
0
0
0
0
0
0
0
0
0
0
0
0
0
0
0
0
0
0
0
0
0
0
0
0
0
0
0
0
0
0
0
0
0
0
0
0
0
0
0
0
0
0
0
0
0
0
0
0
0
0
0
0
0
0
0
0
0
0
0
0
0
0
0
0
0
0
0
0
0
0
0
0
0
0
0
0
0
0
0
0
0
0
0
0
0
0
0
0
0
0
0
0
0
0
0
0
0
0
0
0
0
0
0
0
0
0
0
0
0
0
0
0
0
0
0
0
0
0
0
0
0
0
0
0
0
0
0
0
0
0
0
0
0
0
0
0
0
0
0
0
0
0
0
0
0
0
0
0
1
1
1
1
1
1
1
1
1
1
1
1
1
1
1
1
1
1
1
1
1
1
1
1
1
1
1
1
1
1
1
1
1
1
1
1
1
1
1
1
1
1
1
1
1
1
1
1
1
1
1
1
1
1
1
1
1
1
1
1
1
1
1
1
1
1
1
1
1
1
1
1
1
1
1
1
1
1
1
1
1
1
1
1
1
1
1
1
0
0
0
0
0
0
0
0
0
0
0
0
0
0
0
0
0
0
0
0
0
0
0
0
0
0
0
0
0
0
0
0
0
0
0
0
0
0
0
0
0
0
0
0
0
0
0
0
0
0
0
0
0
0
0
0
0
0
1
1
1
1
1
1
1
1
1
1
1
1
1
1
1
1
1
1
1
1
1
1
1
1
1
1
1
1
1
1
1
1
1
1
1
1
1
1
1
1
1
1
1
1
1
1
1
1
1
1
1
1
0
0
0
0
0
0
0
0
0
0
0
0
0
0
0
0
0
0
0
0
0
0
0
0
0
0
0
0
0
0
0
0
0
0
0
0
0
0
0
0
0
0
0
0
0
0
0
0
0
0
0
0
0
0
0
0
0
0
0
0
0
1
1
1
1
1
1
1
1
1
1
1
1
1
1
1
1
1
1
1
1
1
1
1
1
1
1
1
1
1
1
1
1
1
1
1
1
1
1
1
1
1
1
1
1
1
1
1
1
1
1
1
1
1
1
1
1
1
1
1
1
1
1
1
1
1
1
0
0
0
0
0
0
0
0
0
0
0
0
0
0
0
0
0
0
0
0
0
0
0
0
0
0
0
0
0
0
0
0
0
0
0
0
0
0
0
0
0
0
0
0
0
0
0
1
1
1
1
1
1
1
1
1
1
1
1
1
1
1
1
1
1
1
1
1
1
1
1
1
2
2
2
2
2
2
2
2
2
2
2
2
2
2
2
2
1
1
1
1
1
1
1
1
1
1
1
1
1
1
1
1
1
1
1
1
1
1
1
1
1
1
1
1
1
1
1
1
1
1
1
1
1
1
1
1
1
1
1
1
1
1
1
1
1
1
1
1
1
1
1
1
1
1
1
1
1
1
1
1
1
1
1
1
1
1
1
1
1
1
1
1
1
1
1
1
1
1
1
1
1
1
1
1
1
1
1
1
1
1
1
1
1
1
1
1
1
1
1
1
1
0
0
0
0
0
0
0
0
0
0
0
0
0
0
0
0
0
0
0
0
0
0
0
0
0
0
0
0
0
0
0
0
0
0
0
0
0
0
0
0
0
0
0
0
0
0
0
0
0
0
0
0
0
0
0
0
0
0
0
0
0
0
0
0
0
0
0
0
0
0
0
0
0
0
0
0
0
0
0
0
0
0
0
1
1
1
1
1
1
1
1
1
1
1
1
1
1
1
1
1
1
1
1
1
1
1
1
1
1
1
1
1
1
1
1
1
1
1
1
1
1
1
1
1
1
1
1
1
1
1
1
1
1
1
1
1
1
1
1
1
1
1
1
1
1
1
1
0
0
0
0
0
0
0
0
0
0
0
0
0
0
0
0
0
0
0
0
0
0
0
0
0
0
0
0
0
0
0
0
0
0
0
0
0
0
0
0
0
0
0
0
0
0
0
0
0
0
0
0
0
0
0
0
0
0
0
0
0
0
0
0
0
0
0
0
0
0
0
0
0
0
0
0
0
0
0
0
0
0
0
0
0
0
0
0
0
0
0
0
0
0
0
0
0
0
0
0
0
0
0
0
0
0
0
0
0
0
0
0
0
0
0
0
0
0
0
0
0
0
0
0
0
0
0
0
0
0
0
0
0
0
0
0
0
0
0
0
0
0
0
0
0
0
0
0
0
0
0
0
0
0
0
0
0
0
0
0
0
0
0
0
0
0
0
0
0
0
0
0
0
0
0
0
0
0
0
0
0
0
0
0
0
0
0
0
0
0
0
0
0
0
0
0
0
0
0
0
0
0
0
0
0
0
0
0
0
0
0
0
0
0
0
0
0
0
0
0
0
0
0
0
0
0
0
0
0
0
0
0
0
0
1
1
1
1
1
1
1
1
1
1
1
1
1
1
1
1
1
1
1
1
1
1
1
1
1
1
1
1
1
1
1
1
1
1
1
1
1
1
1
1
1
1
1
1
1
1
1
1
1
1
1
1
1
1
1
1
1
1
1
1
1
1
1
1
1
1
1
1
1
1
1
1
1
1
1
1
1
1
1
1
1
1
1
1
1
1
1
1
1
1
1
1
1
1
1
1
1
1
1
1
1
1
1
1
1
1
1
1
1
1
1
1
1
1
1
1
1
1
1
1
1
1
1
1
1
1
1
1
1
1
1
1
1
1
1
1
1
1
1
1
1
1
1
1
1
1
1
1
1
1
1
1
1
1
1
1
1
0
1
1
1
1
1
1
0
0
0
0
0
0
0
0
0
0
0
0
0
0
0
0
0
0
0
0
0
0
0
0
0
0
0
0
0
0
0
0
0
0
0
0
0
0
0
0
0
0
0
0
0
0
0
0
0
0
0
0
0
0
0
0
0
0
0
0
0
0
0
0
0
0
0
0
0
0
0
0
0
0
0
0
0
0
0
0
0
0
0
0
0
0
0
0
0
0
0
0
0
0
0
0
0
0
0
0
0
0
0
0
0
0
0
0
0
0
0
0
0
0
0
0
0
0
0
0
0
0
0
0
0
0
0
0
0
0
0
0
0
0
0
0
0
0
0
0
0
0
0
0
0
0
0
0
0
0
0
0
0
0
0
0
0
0
0
0
0
0
0
0
0
0
0
0
0
0
0
0
0
0
0
0
0
0
0
0
0
0
0
0
0
0
0
0
0
0
0
0
0
0
0
0
0
0
0
0
0
0
0
0
0
0
0
0
0
0
0
0
0
0
0
0
0
0
0
0
0
0
0
0
0
0
0
0
0
0
0
0
0
0
0
0
0
0
0
0
0
0
0
0
0
0
0
0
0
0
0
0
0
0
0
0
0
0
0
0
0
0
0
0
0
0
0
0
0
0
0
0
0
0
0
0
0
0
0
0
0
0
0
0
0
0
0
0
0
0
0
0
0
0
0
0
0
0
0
0
0
0
0
0
0
0
0
0
0
0
0
0
0
0
0
0
0
0
0
0
0
0
0
0
0
0
0
0
0
0
0
0
0
0
0
0
0
0
0
0
0
0
0
0
0
0
0
0
0
0
0
0
0
0
0
1
1
1
1
1
1
1
1
1
1
1
1
1
1
1
1
1
1
1
1
1
1
1
1
1
1
1
1
1
1
1
1
1
1
1
1
1
1
1
1
1
1
1
1
1
1
1
1
1
1
1
1
1
1
1
1
1
1
1
1
1
1
1
1
1
1
1
1
1
1
1
1
1
0
0
0
0
0
0
0
0
0
0
0
0
0
0
0
0
0
0
0
0
0
0
0
0
0
0
0
0
0
0
0
0
0
0
0
0
0
0
0
0
0
0
0
0
0
0
0
0
0
0
0
0
0
0
0
0
0
0
0
0
0
0
0
0
0
0
0
0
0
0
0
0
0
0
0
0
0
0
0
0
0
0
0
0
0
0
0
0
0
0
0
0
0
0
0
0
0
0
0
0
0
0
0
0
0
0
0
0
0
0
0
0
0
0
0
0
0
0
0
0
0
0
0
0
0
0
0
0
0
0
0
0
0
0
0
0
0
0
0
0
0
0
0
0
0
0
0
0
0
0
0
0
0
0
0
0
0
0
0
0
0
0
0
0
0
0
0
0
0
0
0
0
0
0
0
0
0
0
0
0
0
0
0
0
0
0
0
0
0
0
0
0
0
0
0
0
0
0
0
0
0
0
0
0
0
0
0
0
0
0
0
0
0
0
0
0
0
0
0
0
0
0
0
0
0
0
0
0
0
0
0
0
0
0
0
0
0
0
0
0
0
0
0
0
0
0
0
0
0
0
0
0
0
0
0
0
0
0
0
0
0
0
0
0
0
0
0
0
0
0
0
0
0
0
0
0
0
0
0
0
0
0
0
0
0
0
0
0
0
0
0
0
0
0
0
0
0
0
0
0
0
0
0
0
0
0
0
0
0
0
0
0
0
0
0
0
0
0
0
0
0
0
0
0
0
0
0
0
0
0
0
0
0
0
0
0
0
0
0
0
0
0
0
0
0
0
0
0
0
0
0
0
0
0
0
0
0
0
0
0
0
0
0
0
0
0
0
0
0
0
0
0
0
0
0
0
0
0
0
0
0
0
0
0
0
0
0
0
0
0
0
0
0
0
0
0
0
0
0
0
0
0
0
0
0
0
0
0
0
0
0
0
0
0
0
0
0
0
0
0
0
0
0
0
0
0
0
0
0
0
0
0
0
0
0
0
0
0
0
0
0
0
0
0
0
0
0
0
0
0
0
0
0
0
0
0
0
0
0
0
0
0
0
0
0
0
0
0
0
0
0
0
0
0
0
0
0
0
0
0
0
0
0
0
0
0
0
0
0
0
0
0
0
0
0
0
0
0
0
0
0
0
0
0
0
0
0
0
0
0
0
0
0
0
0
0
0
0
0
0
0
0
0
0
0
0
0
0
0
0
0
0
0
0
0
0
0
0
0
0
0
0
0
0
0
0
0
0
0
0
0
0
0
0
0
0
0
0
0
0
0
0
0
0
0
0
0
0
0
0
0
0
0
0
0
0
0
0
0
0
0
0
0
0
0
0
0
0
0
0
0
0
0
0
0
0
0
0
0
0
0
0
0
0
0
0
0
0
0
0
0
0
0
0
0
0
0
0
0
0
0
0
0
0
0
0
0
0
0
0
0
0
0
0
0
0
0
0
0
0
1
1
1
1
1
2
3
3
3
3
3
3
3
3
3
3
3
3
3
3
3
3
3
3
3
3
3
3
3
3
3
3
3
3
3
3
3
3
3
3
3
3
3
3
3
3
3
3
3
3
3
3
4
4
4
4
4
4
4
4
4
4
4
4
4
4
4
4
4
4
4
4
5
5
5
5
5
5
5
5
5
5
5
5
5
5
5
5
5
5
5
5
5
5
5
5
5
5
5
5
5
4
3
4
4
4
4
5
5
5
5
5
5
5
5
5
5
5
5
5
5
5
5
5
5
5
5
5
5
5
5
4
4
4
4
4
4
4
4
4
4
4
4
4
4
4
4
3
3
3
3
3
3
3
3
3
3
3
3
3
3
3
3
3
3
3
3
3
3
3
3
3
3
3
3
3
3
3
3
3
3
3
3
3
3
3
2
2
2
2
2
2
2
1
1
1
1
1
1
1
1
1
1
1
1
1
2
2
2
2
2
2
2
2
2
2
2
2
2
2
2
2
2
2
1
1
1
1
1
1
1
1
1
1
1
1
1
1
1
1
1
1
1
1
1
1
1
1
1
1
1
1
1
1
1
1
1
1
1
1
1
1
1
1
1
1
1
1
1
1
1
1
1
1
1
1
1
1
1
1
1
1
1
1
1
1
1
1
1
1
1
1
1
1
1
1
1
1
1
1
1
1
1
1
1
1
1
1
1
1
1
1
1
1
1
1
1
1
1
1
1
1
1
1
1
1
1
1
1
1
1
1
1
1
1
1
1
1
1
1
1
1
1
1
1
1
1
1
1
1
1
1
1
1
1
1
1
1
1
1
1
1
1
1
1
1
1
1
1
1
0
0
0
0
0
0
0
0
0
0
0
0
0
0
0
0
0
0
0
0
0
0
0
0
0
0
0
0
0
0
0
0
0
0
0
0
0
0
0
0
0
0
0
0
0
0
0
0
0
0
0
0
0
0
0
0
0
0
0
0
0
0
0
0
0
0
0
0
0
0
0
0
0
0
0
0
0
0
0
0
0
0
0
0
0
0
0
0
0
0
0
0
0
0
0
0
0
0
0
0
0
0
0
0
0
0
0
0
0
0
0
0
0
0
0
0
0
0
0
0
0
0
0
0
0
0
0
0
0
0
0
0
0
0
0
0
0
0
0
0
0
0
0
0
0
0
0
0
0
0
0
0
0
0
0
0
0
0
0
0
0
0
0
0
0
0
0
0
0
0
0
0
0
0
0
0
0
0
0
0
0
0
0
0
0
0
0
0
0
0
0
0
0
0
0
0
0
0
0
0
0
0
0
0
0
0
0
0
0
0
0
0
0
0
0
0
0
0
0
0
0
0
0
0
0
0
0
0
0
0
0
0
0
0
0
0
0
0
0
0
0
0
0
0
0
0
0
0
0
0
0
0
0
0
0
0
0
0
0
0
0
0
0
0
0
0
0
0
0
0
0
0
0
0
0
0
0
0
0
0
0
0
0
0
0
0
0
0
0
0
0
0
0
0
0
0
0
0
0
0
0
0
0
0
0
0
0
0
0
0
0
0
0
0
0
0
0
0
0
0
0
0
0
0
0
0
0
0
0
0
0
0
0
0
0
0
0
0
0
0
0
0
0
0
0
0
0
0
0
0
0
0
0
0
0
0
0
0
0
0
0
0
0
0
0
0
0
0
0
0
0
0
0
0
0
0
0
0
0
0
0
0
0
0
0
0
0
0
0
0
0
0
0
0
0
0
0
0
0
0
0
0
0
0
0
0
0
0
0
0
0
0
0
0
0
0
0
0
0
0
0
0
0
0
0
0
0
0
0
0
0
0
0
0
0
0
0
0
0
0
0
0
0
0
0
0
0
0
0
0
0
0
0
0
0
0
0
0
0
0
0
0
0
0
0
0
0
0
0
0
0
0
0
0
0
0
0
0
1
1
1
1
1
1
1
1
1
1
1
1
1
1
1
1
1
1
1
1
1
1
1
1
1
1
1
1
1
1
1
1
1
1
1
1
1
1
1
1
1
1
1
1
1
1
1
1
1
1
1
1
1
1
1
1
1
1
1
1
1
1
1
1
1
1
1
1
1
1
1
1
1
1
1
1
1
1
1
1
1
1
1
1
1
1
1
1
1
1
1
1
1
1
1
1
1
1
1
1
1
1
1
1
1
1
1
1
1
1
1
1
1
1
1
1
1
1
1
1
1
1
1
1
1
1
1
1
1
0
0
0
0
0
0
0
0
0
0
0
0
0
0
0
0
0
0
0
0
0
0
0
0
0
0
0
0
0
0
0
0
0
0
0
0
0
0
0
0
0
0
0
0
0
0
0
0
0
0
0
0
0
0
0
0
0
0
0
0
0
0
0
0
0
0
0
0
0
0
0
0
0
0
0
0
0
0
0
0
0
0
0
0
0
0
0
0
0
0
0
0
0
0
0
0
0
0
0
0
0
0
0
0
0
0
0
0
0
0
0
0
0
0
0
0
0
0
0
0
0
0
0
0
0
0
0
0
0
0
0
0
0
0
0
0
0
0
0
0
0
0
0
0
0
0
0
0
0
0
0
0
0
0
0
0
0
0
0
0
0
0
0
0
0
0
0
0
0
0
0
0
0
0
0
0
0
0
0
0
0
0
0
0
0
0
0
0
0
0
0
0
0
0
0
0
0
0
0
0
0
0
0
0
0
0
0
0
0
0
0
0
0
0
0
0
0
0
0
0
0
0
0
0
0
0
0
0
0
0
0
0
0
0
0
0
0
0
0
0
0
0
0
0
0
0
0
0
0
0
0
0
0
0
0
0
0
0
0
0
0
0
0
0
0
0
0
0
0
0
0
0
0
0
0
0
0
0
0
0
0
0
0
0
0
0
0
0
0
0
0
0
0
0
0
0
0
0
0
0
0
0
0
0
0
0
0
0
0
0
0
0
0
0
0
0
0
0
0
0
0
0
0
0
0
0
0
0
0
0
0
0
0
0
0
0
0
0
0
0
0
0
0
0
0
0
0
0
0
0
0
0
0
0
0
0
0
0
0
0
0
0
0
0
0
0
0
0
0
0
0
0
0
0
0
0
0
0
0
0
0
0
0
0
0
0
0
0
0
0
0
0
0
0
0
0
0
0
0
0
0
0
0
0
0
0
0
0
0
0
0
0
0
0
0
0
0
0
0
0
0
0
0
0
0
0
0
0
0
0
0
0
0
0
0
0
0
0
0
0
0
0
0
0
0
0
0
0
0
0
0
0
0
0
0
0
0
0
0
0
0
0
0
0
0
0
0
0
0
0
0
0
0
0
0
0
0
0
0
0
0
0
0
0
0
0
0
0
0
0
0
0
0
0
0
0
0
0
0
0
0
0
0
0
0
0
0
0
0
0
0
0
0
0
0
0
0
0
0
0
0
0
0
0
0
0
0
0
0
0
0
0
0
0
0
0
0
0
0
0
0
0
0
0
0
0
0
0
0
0
0
0
0
0
0
0
0
0
0
0
0
0
0
0
0
0
0
0
0
0
0
0
0
0
0
0
0
0
0
0
0
0
0
0
0
0
0
0
0
0
0
0
0
0
0
0
0
0
0
0
0
0
0
0
0
0
0
0
0
0
0
0
0
0
0
0
0
0
0
0
0
0
0
0
0
0
0
0
0
0
0
0
0
0
0
0
0
0
0
0
0
0
0
0
0
0
0
0
0
0
0
0
0
0
0
0
0
0
0
0
0
0
0
0
0
0
0
0
0
0
0
0
0
0
0
0
0
0
0
0
0
0
0
0
0
0
0
0
0
0
0
0
0
0
0
0
0
0
0
0
0
0
0
0
0
0
0
0
0
0
0
0
0
0
0
0
0
0
0
0
0
0
0
0
0
0
0
0
0
0
0
0
0
0
0
0
0
0
0
0
0
0
0
0
0
0
0
0
0
0
0
0
0
0
0
0
0
0
0
0
0
0
0
0
0
0
0
0
0
0
0
0
0
0
0
0
0
0
0
0
0
0
0
0
0
0
0
0
0
0
0
0
0
0
0
0
0
1
2
2
2
2
2
2
2
2
2
2
2
2
2
2
2
2
2
2
2
2
2
2
2
2
2
2
2
2
2
2
2
2
2
2
2
2
2
2
2
2
2
2
2
2
2
2
2
2
2
2
2
2
2
2
2
2
1
1
1
1
1
1
1
1
1
1
1
1
1
1
1
1
1
1
1
1
1
1
1
1
1
1
1
1
1
1
1
1
1
1
1
0
0
0
0
0
0
0
0
0
0
0
0
0
0
0
0
0
0
0
0
0
0
0
0
0
0
0
0
0
0
0
0
0
0
0
0
0
0
0
0
0
0
0
0
0
0
0
0
0
0
0
0
0
0
0
0
0
0
0
0
0
0
1
1
1
1
1
1
1
1
1
1
1
1
1
1
1
1
1
1
1
1
1
1
2
2
2
2
2
2
2
2
2
2
2
2
2
2
2
2
2
2
2
2
2
2
2
2
2
2
2
2
2
2
2
2
2
2
2
2
2
2
2
2
2
2
2
2
2
2
2
2
2
2
2
2
2
2
2
2
2
2
2
2
2
2
2
2
2
2
2
2
2
2
2
2
2
2
2
2
2
2
2
2
2
2
2
1
1
1
1
0
0
0
0
0
1
1
1
1
1
1
1
1
1
1
1
1
1
1
1
1
1
1
1
1
1
1
1
1
1
1
1
1
1
1
1
1
1
1
1
1
1
2
2
2
2
2
2
2
2
2
2
2
2
2
2
2
2
2
2
2
2
2
2
2
2
2
2
2
2
2
2
2
2
2
2
2
2
2
2
2
2
2
2
2
2
2
2
2
2
2
2
2
2
2
2
2
2
2
2
2
3
3
3
3
3
3
3
3
3
3
3
3
3
3
3
3
3
3
2
2
2
2
2
2
2
2
2
2
2
2
2
2
2
2
2
2
2
2
2
2
2
2
2
2
2
2
2
2
2
2
3
3
3
3
3
3
3
3
3
3
3
3
3
3
3
3
3
3
3
3
3
3
3
3
3
3
3
3
3
3
3
3
3
3
3
3
3
3
3
3
3
3
3
3
3
3
2
2
2
2
2
2
2
2
2
2
2
2
2
2
2
2
2
2
2
2
2
2
2
2
3
3
3
3
3
3
3
3
3
3
3
2
2
2
2
2
2
2
2
2
2
2
2
2
2
2
2
2
2
2
2
2
2
2
2
2
2
2
2
2
2
2
2
2
2
2
2
2
2
2
2
2
2
2
1
1
1
1
1
1
1
1
1
1
1
1
0
0
0
0
0
0
0
0
0
0
0
0
0
0
0
0
0
0
0
0
0
0
0
0
0
0
0
0
0
0
0
0
0
0
0
0
0
0
0
0
0
0
0
0
0
0
0
0
0
0
0
0
0
0
0
0
0
0
0
0
0
0
0
0
0
0
0
0
0
0
0
0
0
0
0
0
0
0
0
0
0
0
0
0
0
0
0
0
0
0
0
0
0
0
0
0
0
0
0
0
0
0
0
0
0
0
0
0
0
0
0
0
0
0
0
0
0
0
0
0
0
0
0
0
0
0
0
0
0
0
0
0
0
0
0
0
0
0
0
0
0
0
0
0
0
0
0
0
0
0
0
0
0
0
0
0
0
0
0
0
0
0
0
0
0
0
0
0
0
0
0
0
0
0
0
1
1
1
1
1
1
1
1
1
1
1
1
1
1
1
1
1
1
1
1
1
1
1
1
1
1
1
1
1
1
1
1
1
1
1
1
1
1
1
1
1
1
1
1
1
1
1
1
1
1
1
1
1
1
1
1
1
1
1
1
1
1
1
1
1
1
1
1
1
1
1
1
1
1
1
1
1
1
1
1
1
1
1
1
1
1
1
1
1
1
1
1
1
1
1
1
1
1
1
1
1
1
1
1
1
1
1
1
1
1
1
1
1
1
1
1
1
1
1
1
1
1
1
1
1
1
1
1
1
1
1
1
1
1
1
1
1
1
1
1
1
1
1
1
1
1
1
1
1
1
1
1
1
1
1
1
1
1
1
1
1
1
1
1
1
1
1
1
1
1
1
1
1
1
1
1
1
1
1
1
1
1
1
1
1
1
1
1
1
1
1
1
1
1
1
1
1
1
1
1
1
1
1
1
1
1
1
1
1
1
1
1
1
1
1
1
1
1
1
1
1
1
1
1
1
1
1
0
0
0
0
0
0
0
0
0
0
0
0
0
0
0
0
0
0
0
0
0
0
0
0
0
0
0
0
0
0
0
0
0
0
0
0
0
0
0
1
1
1
1
1
1
1
1
1
1
1
0
0
0
0
0
0
0
0
0
0
0
0
0
0
0
0
0
0
0
0
0
0
0
0
0
0
0
0
0
0
0
0
0
0
0
0
0
0
0
0
0
0
0
1
1
1
1
1
1
1
1
1
1
1
1
1
1
1
1
1
1
1
1
1
1
1
1
1
1
1
1
1
1
1
1
1
1
1
1
1
1
1
1
1
1
1
1
1
1
1
1
1
1
1
1
1
1
1
1
1
1
1
1
2
2
2
2
2
2
2
2
2
2
2
2
2
2
2
2
2
1
1
1
1
1
1
1
1
1
1
1
1
1
1
1
1
1
1
1
1
1
1
1
1
1
1
1
1
1
1
1
1
1
2
2
2
2
2
2
2
2
2
2
2
2
2
2
2
2
2
2
2
2
2
2
2
2
2
2
2
2
2
2
2
2
2
2
2
2
2
2
2
2
2
2
2
2
2
2
2
2
2
2
2
2
2
2
2
2
2
2
2
2
1
1
1
1
1
1
1
1
1
1
1
1
1
1
1
1
1
1
1
1
1
1
1
1
1
1
1
1
1
1
1
1
1
1
1
1
1
1
1
1
1
1
1
1
1
1
1
1
1
1
1
1
1
1
1
1
1
1
1
1
1
0
0
0
0
0
0
0
0
0
0
0
0
0
0
0
0
0
0
0
0
0
0
0
0
0
0
0
0
0
0
0
0
0
0
0
0
0
0
0
0
0
0
0
0
0
0
0
0
0
0
0
0
0
0
0
0
0
0
0
0
0
0
0
0
0
0
0
0
0
0
0
0
0
0
0
0
0
0
0
0
0
0
0
0
0
0
0
0
0
0
0
0
0
0
0
0
0
0
0
0
0
0
0
0
0
0
0
0
0
0
0
0
0
0
0
0
0
0
0
0
0
0
0
0
0
0
0
0
0
0
0
0
0
0
0
0
0
0
0
0
0
0
0
0
0
0
0
0
0
0
0
0
0
0
0
0
0
0
0
0
0
0
0
0
0
0
0
0
0
0
0
0
0
0
0
0
0
0
0
0
0
0
0
0
0
0
0
0
0
0
0
0
0
0
0
0
0
0
0
0
0
0
0
0
0
0
0
0
0
0
0
0
0
0
0
0
0
0
0
0
0
0
0
0
0
0
0
0
0
0
0
0
0
0
0
0
0
0
0
0
0
0
0
0
0
0
0
0
0
0
0
0
0
0
0
0
0
0
0
0
0
0
0
0
0
0
0
0
0
0
0
0
0
0
0
0
0
0
0
0
0
0
0
0
0
0
0
0
0
0
0
0
0
0
0
0
0
0
0
0
0
0
0
0
0
0
0
0
0
0
0
0
0
0
0
0
0
0
0
0
0
0
0
0
0
0
0
0
0
0
0
0
0
0
0
0
0
0
0
0
0
0
0
0
0
0
0
0
0
0
0
0
0
0
0
0
0
0
0
0
0
0
0
0
0
0
0
0
0
0
0
0
0
0
0
0
0
0
0
0
0
0
0
0
0
0
0
0
0
0
0
0
0
0
0
0
0
0
0
0
0
0
0
0
0
0
0
0
0
0
0
0
0
0
0
0
0
0
0
0
0
0
0
0
0
0
0
0
0
0
0
0
0
0
0
0
0
0
0
0
0
0
0
0
0
0
0
0
0
0
0
0
0
0
0
0
0
0
0
0
0
0
0
0
0
0
0
0
0
0
0
0
0
0
0
0
0
0
0
0
0
0
0
0
0
0
0
0
0
0
0
0
0
0
0
0
0
0
0
0
0
0
0
0
0
0
0
0
0
0
0
0
0
0
0
0
0
0
0
0
0
0
0
0
0
0
0
0
0
0
0
0
0
0
0
0
0
0
0
0
0
0
0
0
0
0
0
0
0
0
0
0
0
0
0
0
0
0
0
0
0
0
0
0
0
0
0
0
0
0
0
0
0
0
0
0
0
0
0
0
0
0
0
0
0
0
0
0
0
0
0
0
0
0
0
0
0
0
0
0
0
0
0
0
0
0
0
0
0
0
0
0
0
0
0
0
0
0
0
0
0
0
0
0
0
0
0
0
0
0
0
0
0
0
0
0
0
0
0
0
0
0
0
0
0
0
0
0
0
0
0
0
0
0
0
0
0
0
0
0
0
0
0
0
0
0
0
0
0
0
0
0
0
0
0
0
0
0
0
0
0
0
0
0
0
0
0
0
0
0
0
0
0
0
0
0
0
0
0
0
0
0
0
0
0
0
0
0
0
0
0
0
0
0
0
0
0
0
0
0
0
0
0
0
0
0
0
0
0
0
0
0
0
0
0
0
0
0
0
0
0
0
0
0
0
0
0
0
0
0
0
0
0
0
0
0
0
0
0
0
0
0
0
0
0
0
0
0
0
0
0
0
0
0
0
0
0
0
0
0
0
0
0
0
0
0
0
0
0
0
0
0
0
0
0
0
0
0
0
0
0
0
0
0
0
0
0
0
0
0
0
0
0
0
0
0
0
0
0
0
0
0
0
0
0
0
0
0
0
0
0
0
0
0
0
0
0
0
0
0
0
0
0
0
0
0
0
0
0
0
0
0
0
0
0
0
0
0
0
0
0
0
0
0
0
0
0
0
0
0
0
0
0
0
0
0
0
0
0
0
0
0
0
0
0
0
0
0
0
0
0
0
0
0
0
0
0
0
0
0
0
0
0
0
0
0
0
0
0
0
0
0
0
0
0
0
0
0
0
0
0
0
0
0
0
0
0
0
0
0
0
0
0
0
0
0
0
0
0
0
0
0
0
0
0
0
0
0
0
0
0
0
0
0
0
0
0
0
0
0
0
0
0
0
0
0
0
0
0
0
0
0
0
0
0
0
0
0
0
0
0
0
0
0
0
0
0
0
0
0
0
0
0
0
0
0
0
0
0
0
0
0
0
0
0
0
0
0
0
0
0
0
0
0
0
0
0
0
0
0
0
0
0
0
0
0
0
0
0
0
0
0
0
0
0
0
0
0
0
0
0
0
0
0
0
0
0
0
0
0
0
0
0
0
0
0
0
0
0
0
0
0
0
0
0
0
0
0
0
0
0
0
0
0
0
0
0
0
0
0
0
0
0
0
0
0
0
0
0
0
0
0
0
0
0
0
0
0
0
0
0
0
0
0
0
0
0
0
0
0
0
0
0
0
0
0
0
0
0
0
0
0
0
0
0
0
0
0
0
0
0
0
0
0
0
0
0
0
0
0
0
0
0
0
0
0
0
0
0
0
0
0
0
0
0
0
0
0
0
0
0
0
0
0
0
0
0
0
0
0
0
0
0
0
0
0
0
0
0
0
0
0
0
0
0
0
0
0
0
0
0
0
0
0
0
0
0
0
0
0
0
0
0
0
0
0
0
0
0
0
0
0
0
0
0
0
0
0
0
0
0
0
0
0
0
0
0
0
0
0
0
0
0
0
0
0
0
0
0
0
0
0
0
0
0
0
0
0
0
0
0
0
0
0
0
0
0
0
0
0
0
0
0
0
0
0
0
0
0
0
0
0
0
0
0
0
0
0
0
0
0
0
0
0
0
0
0
0
0
0
0
0
0
0
0
0
0
0
0
0
0
0
0
0
0
0
0
0
0
0
0
0
0
0
0
0
0
0
0
0
0
0
0
0
0
0
0
0
0
0
0
0
0
0
0
0
0
0
0
0
0
0
0
0
0
0
0
0
0
0
0
0
0
0
0
0
0
0
0
0
0
0
0
0
0
0
0
0
0
0
0
0
0
0
0
0
0
0
0
0
0
0
0
0
0
0
0
0
0
0
0
0
0
0
0
0
0
0
0
0
0
0
0
0
0
0
0
0
0
0
0
0
0
0
0
0
0
0
0
0
0
0
0
0
0
0
0
0
0
0
0
0
0
0
0
0
0
0
0
0
0
0
0
0
0
0
0
0
0
0
0
0
0
0
0
0
0
0
1
1
1
1
1
1
1
1
1
1
1
1
1
2
2
2
2
2
2
2
2
2
2
2
2
2
2
2
2
2
2
2
2
2
2
2
2
2
2
2
2
2
2
2
2
2
2
2
2
2
2
2
2
2
2
2
2
2
2
2
2
2
2
3
3
3
3
3
3
3
3
3
3
3
3
3
3
3
3
3
3
3
3
3
3
3
3
3
3
3
3
3
3
3
3
2
2
2
2
2
2
2
2
2
2
2
2
2
2
2
2
2
2
2
2
2
2
2
2
2
2
2
2
2
2
2
2
2
2
2
2
2
2
2
2
2
2
2
2
2
2
2
2
2
2
2
2
2
2
2
2
1
1
1
1
1
1
1
1
1
1
0
0
0
0
0
0
0
0
0
0
0
0
0
0
0
0
0
0
0
0
0
0
0
0
0
0
0
0
0
0
0
0
0
0
0
0
0
0
0
0
0
0
0
0
0
0
0
0
0
0
0
0
0
0
0
0
0
0
0
0
0
0
0
0
0
0
0
0
0
0
0
0
0
0
0
0
0
0
0
0
0
0
0
0
0
0
0
0
0
0
0
0
0
0
0
0
0
0
0
0
0
0
0
0
0
0
0
0
0
0
0
0
0
0
0
0
0
0
0
0
0
0
0
0
0
0
0
0
0
0
0
0
0
0
0
0
0
0
0
0
0
0
1
1
1
1
1
2
2
2
2
2
2
2
2
2
2
2
2
2
2
2
2
2
2
2
2
2
2
2
2
2
2
2
2
2
2
2
2
2
2
2
2
2
2
2
2
2
2
2
2
2
2
2
2
2
2
2
2
2
2
2
2
2
2
2
2
2
2
2
2
2
2
2
2
2
2
2
2
2
2
2
2
2
2
2
2
2
2
2
2
2
2
2
2
2
2
2
2
2
2
2
2
2
2
2
2
2
2
2
2
2
2
2
2
2
2
2
2
2
2
2
2
2
2
2
2
2
2
2
2
2
2
2
2
2
2
2
2
2
2
2
2
2
1
1
1
1
1
0
0
0
0
0
0
0
0
0
0
0
0
0
0
0
0
0
0
0
0
0
0
0
0
0
0
0
0
0
0
0
0
0
0
0
0
0
0
0
0
0
0
0
0
0
0
0
0
0
0
0
1
1
1
1
1
1
1
1
1
1
1
1
1
1
1
1
1
1
1
1
1
1
1
1
1
1
1
1
1
1
1
1
1
1
0
0
0
0
0
0
0
0
0
0
0
0
0
0
0
0
0
0
0
0
0
0
0
0
0
0
0
0
0
0
0
0
0
0
0
0
0
1
1
1
1
1
1
1
1
1
1
1
1
1
1
1
1
1
1
1
1
1
1
1
1
1
1
1
1
1
1
1
1
1
1
1
1
1
1
1
1
1
1
1
1
1
1
1
1
1
1
1
1
1
1
2
2
3
3
3
3
3
3
3
3
3
3
3
3
3
3
3
3
3
3
3
3
3
3
3
3
3
3
3
3
3
3
3
3
3
3
3
3
3
3
3
3
3
3
3
3
3
3
3
3
3
3
3
3
3
3
3
3
3
3
3
2
1
1
1
1
1
1
1
1
1
1
1
1
1
1
1
1
1
1
1
1
1
1
1
1
1
1
1
1
1
1
1
1
1
0
0
0
0
0
0
0
0
0
0
0
0
0
0
0
0
0
0
0
0
0
0
0
0
0
0
0
0
0
0
0
0
0
0
0
0
0
0
0
0
0
0
0
0
0
0
0
0
0
1
1
1
1
1
1
1
1
1
1
1
1
1
1
1
1
1
1
1
1
1
1
1
1
1
1
1
1
1
1
1
1
1
1
1
1
1
1
1
1
1
1
1
1
1
1
1
1
1
1
1
1
1
1
1
1
1
1
1
1
1
1
1
1
1
1
1
1
1
1
1
1
1
1
1
1
1
1
1
1
1
1
1
1
1
1
1
1
1
1
1
1
1
1
1
1
1
1
1
1
1
1
1
1
1
1
1
1
2
2
2
2
2
2
2
2
2
2
2
2
2
2
2
2
2
1
1
1
1
2
2
2
2
2
2
2
2
2
2
2
2
2
2
2
2
2
2
2
2
2
2
2
2
2
2
2
2
2
2
2
2
2
2
2
2
2
2
2
2
2
2
2
2
2
2
2
2
2
2
2
2
3
3
3
4
3
3
3
3
3
3
3
3
3
3
3
3
3
3
3
3
3
3
3
3
3
3
3
3
3
3
3
3
3
3
3
2
2
2
2
2
2
2
2
2
2
2
2
2
2
2
2
1
1
1
1
1
1
1
1
1
1
1
1
1
1
1
1
1
1
1
1
1
1
1
1
1
1
1
1
1
1
1
1
1
1
1
1
1
1
1
1
1
1
1
1
1
1
1
1
1
1
1
1
1
1
1
1
1
1
1
1
1
1
1
1
1
1
1
1
1
1
1
1
0
0
0
0
0
0
0
0
0
0
0
0
0
0
0
0
0
0
0
0
0
0
0
0
0
0
0
0
0
0
0
0
0
0
0
0
0
0
0
0
0
0
0
0
0
0
0
0
0
0
1
1
1
1
1
1
2
2
2
2
2
2
2
2
2
2
2
2
2
2
2
2
2
2
2
2
2
2
2
2
2
2
2
2
2
2
2
2
2
2
2
2
2
2
2
2
2
2
2
2
2
2
2
2
2
2
2
2
2
2
2
2
2
2
2
2
2
2
2
2
2
2
2
2
2
2
2
2
2
2
2
2
2
2
2
2
2
2
2
2
2
2
2
2
2
2
2
2
2
2
2
2
2
2
2
2
2
2
2
2
2
2
3
3
3
3
3
3
3
3
3
3
3
3
3
3
3
3
3
3
3
3
4
4
4
4
4
4
4
4
4
4
4
5
5
5
6
6
6
6
6
6
6
6
6
6
6
6
6
6
6
6
6
6
6
6
6
6
6
6
6
6
6
6
6
6
6
6
6
6
7
7
7
7
7
7
7
8
8
8
8
8
8
8
8
8
8
8
8
8
8
8
8
8
8
8
8
8
8
8
8
8
8
8
8
8
8
8
8
8
8
8
8
7
7
7
7
7
7
7
7
7
7
7
7
7
7
7
7
7
7
7
7
7
7
7
7
7
6
6
6
6
6
6
6
6
6
6
6
6
6
6
6
5
5
4
4
4
4
4
4
4
4
4
4
4
4
4
4
4
4
4
4
3
3
3
3
3
2
2
2
2
1
0
0
0
0
0
0
0
0
0
0
0
0
0
0
0
0
0
0
0
0
0
0
0
0
0
0
0
0
0
0
0
0
0
0
0
0
0
0
0
0
0
0
0
0
0
0
0
1
1
1
1
1
1
1
1
1
1
1
1
1
1
1
1
1
1
1
1
1
1
1
1
1
1
1
1
1
1
1
1
1
1
1
1
1
1
1
2
2
2
2
2
2
2
2
2
2
2
2
2
2
2
3
3
3
3
3
3
3
3
3
3
3
4
4
4
4
4
4
4
4
4
4
4
4
4
4
4
4
4
4
4
4
4
4
4
4
4
4
4
4
4
4
4
4
4
4
4
4
4
4
4
4
4
4
4
4
4
4
4
4
4
4
4
4
4
4
4
4
4
4
4
4
4
4
4
3
3
2
2
2
2
2
2
2
2
2
2
2
2
2
2
2
2
2
2
2
2
2
2
2
2
2
2
2
2
2
2
2
2
2
2
2
2
2
2
2
2
2
2
2
2
2
2
2
2
2
2
2
2
2
2
2
2
2
2
2
2
2
2
2
2
2
2
2
2
2
2
2
2
2
1
1
1
1
1
1
1
1
1
1
1
1
1
1
1
1
1
1
1
1
1
1
1
0
0
0
0
0
0
0
0
0
0
0
0
0
0
0
0
0
0
0
0
0
0
0
0
0
0
0
0
0
0
0
0
0
0
0
0
0
0
0
0
0
0
0
0
0
0
0
0
0
0
0
0
0
0
0
0
0
0
1
1
1
1
1
1
1
1
1
1
1
2
2
2
2
2
2
2
2
2
2
2
2
2
2
2
2
2
2
2
2
2
2
2
2
2
2
2
2
2
2
2
3
3
3
3
3
3
3
4
5
5
5
5
5
5
5
5
5
5
5
5
6
6
6
8
13
13
13
13
13
13
13
14
14
14
14
14
14
14
14
14
14
14
14
14
14
14
14
14
14
14
14
14
14
14
13
13
13
13
13
13
13
13
13
14
15
15
15
14
14
14
14
14
14
14
14
14
14
14
14
14
15
15
15
16
16
16
16
16
16
16
16
16
16
16
16
16
16
16
16
16
16
16
16
16
16
16
16
16
16
16
15
15
15
15
15
15
15
15
15
15
13
13
13
13
13
13
13
13
13
13
13
13
13
13
13
13
13
14
14
14
14
13
13
13
13
13
14
12
12
12
12
13
13
14
16
16
17
18
18
19
19
21
23
23
23
23
23
24
24
26
39
40
40
43
43
43
43
44
49
50
50
50
50
50
52
53
53
58
62
63
63
63
63
62
61
61
61
61
62
61
61
61
61
61
61
61
61
61
63
64
64
63
63
63
63
63
63
65
66
66
66
66
66
66
66
67
67
67
67
67
67
67
67
67
67
67
67
67
66
66
66
66
66
66
66
66
65
65
65
65
65
66
66
66
66
66
66
66
66
66
66
66
66
66
65
65
65
65
65
65
64
64
63
63
63
63
63
61
60
58
58
57
57
55
55
55
56
54
52
51
51
51
51
50
50
49
49
50
49
49
49
49
50
50
48
47
47
48
50
53
53
52
52
52
51
50
50
50
51
51
52
52
52
53
53
60
60
61
69
69
71
72
62
62
62
62
62
62
62
61
61
63
64
64
63
64
64
64
64
65
66
66
66
66
66
68
68
68
66
66
65
65
66
66
66
65
67
64
64
64
64
64
64
63
63
62
62
63
67
67
70
74
75
75
75
75
75
75
76
75
75
75
74
74
75
75
75
75
75
74
76
76
76
75
75
73
74
73
74
74
74
74
73
72
76
79
79
79
80
80
79
79
78
79
79
80
80
81
81
84
86
96
101
101
105
104
105
105
105
106
106
106
105
104
104
105
105
105
105
105
104
104
104
104
104
104
109
112
111
111
109
107
107
105
105
104
105
104
100
101
101
102
102
107
108
116
122
122
121
120
120
120
120
123
131
131
129
130
131
138
141
142
142
142
137
138
139
139
139
140
140
137
136
136
136
136
136
134
133
133
138
139
142
144
145
146
146
147
146
146
146
145
146
146
144
147
147
147
147
147
146
145
147
147
147
151
151
151
156
156
156
158
157
155
155
153
152
152
152
152
152
152
152
152
151
151
151
149
149
149
149
149
148
148
148
148
148
144
144
143
144
144
145
147
146
152
152
168
169
171
171
168
169
169
170
170
173
172
173
172
172
175
175
167
166
168
171
172
171
169
168
168
167
170
172
173
173
171
169
168
164
164
166
170
170
170
172
172
173
169
167
165
165
165
164
163
174
169
177
179
180
182
182
182
182
182
182
182
183
182
182
180
179
180
182
182
179
179
177
178
178
178
178
178
178
178
178
178
178
179
180
182
181
182
181
184
183
180
182
182
182
184
183
184
184
184
183
183
183
181
181
179
179
179
178
178
177
177
177
177
177
175
175
175
174
174
172
172
171
175
179
184
181
175
176
176
176
177
176
174
171
173
167
168
169
171
175
176
166
172
167
170
181
181
184
188
188
187
188
183
179
177
176
176
176
176
173
172
171
169
167
167
168
167
165
165
165
165
162
163
156
156
154
155
155
154
152
150
150
150
149
146
139
137
134
119
107
107
104
102
102
102
99
99
99
97
97
99
93
91
90
90
90
90
90
90
91
91
91
91
93
93
93
93
93
93
91
91
91
91
91
91
91
90
89
89
89
89
89
89
89
90
92
92
91
89
88
88
88
87
84
84
82
78
76
75
73
72
72
70
71
66
65
65
56
56
55
54
54
54
52
51
50
50
55
55
55
54
54
53
50
50
51
51
51
50
50
52
51
50
50
50
50
50
50
50
50
50
50
49
49
49
49
49
50
50
50
47
48
48
48
47
48
47
47
47
47
51
52
52
52
52
53
53
53
53
52
52
52
52
52
52
52
51
51
51
50
50
50
49
49
49
46
47
47
47
46
46
46
45
45
45
45
46
45
45
45
45
45
45
46
46
46
46
46
46
46
47
48
48
52
52
51
52
51
52
51
52
52
52
52
52
51
51
51
51
51
51
51
51
51
51
47
47
47
47
47
46
46
46
45
45
45
45
45
45
45
45
45
45
44
44
43
43
43
43
43
41
41
41
41
42
42
41
41
41
41
40
40
38
38
38
38
37
38
38
39
39
38
38
38
39
39
39
39
38
47
48
49
50
50
50
50
50
51
51
51
50
50
50
47
47
47
48
48
47
47
48
48
49
49
49
49
49
50
50
50
50
46
46
46
45
45
45
45
45
45
45
45
45
45
45
45
44
44
44
43
43
44
44
44
45
45
45
47
47
47
50
50
51
51
51
51
51
50
50
50
50
48
48
48
49
49
49
49
48
48
48
48
48
48
48
48
48
48
48
50
50
50
50
50
50
50
50
50
50
50
50
50
50
51
50
50
50
50
52
52
52
50
50
53
53
55
60
63
63
64
63
62
61
61
62
62
62
62
62
62
62
62
63
63
63
63
62
62
62
62
63
63
63
61
61
61
61
61
60
60
60
60
60
59
59
59
58
58
58
62
68
68
69
69
69
69
69
69
69
68
66
65
65
65
63
64
64
65
65
65
65
65
65
65
65
65
65
65
65
65
65
65
66
65
65
68
68
70
67
66
66
66
65
65
65
67
69
69
68
68
69
71
73
74
73
71
72
73
73
74
76
78
78
77
77
77
76
76
76
76
76
77
78
77
77
75
74
75
74
75
75
75
75
74
75
74
75
75
75
75
75
74
73
73
73
72
71
72
72
72
73
73
73
71
70
70
70
71
71
71
73
72
72
72
71
72
71
71
71
71
71
71
71
71
71
71
71
72
71
71
71
71
71
72
72
72
73
72
71
70
72
72
78
81
82
82
84
84
84
83
83
83
83
82
82
82
80
78
78
78
78
79
79
79
80
81
80
78
78
78
78
76
76
76
81
83
83
84
83
83
82
82
80
80
80
76
80
80
78
76
74
71
71
74
76
83
84
84
84
83
84
84
83
81
81
81
79
79
79
81
81
81
80
79
80
79
77
77
77
77
77
77
77
78
79
79
79
79
79
79
79
79
79
79
80
80
79
78
79
78
78
78
79
79
79
79
78
77
76
76
76
76
75
75
74
74
75
74
72
71
72
71
71
69
66
66
67
67
67
67
68
70
71
70
68
69
69
69
69
69
68
68
68
68
69
67
67
66
66
66
66
73
75
76
79
76
76
76
76
76
76
74
67
67
67
65
64
64
64
63
63
63
61
59
60
60
56
56
56
56
56
53
52
53
51
51
53
55
53
53
53
52
52
52
52
52
54
54
51
51
51
51
50
50
50
50
50
47
47
47
48
48
48
48
48
49
49
49
49
48
48
49
50
52
53
53
53
53
53
53
53
51
51
51
50
50
50
50
50
49
49
49
50
50
50
51
50
50
50
50
50
50
50
50
51
51
50
50
51
51
51
51
51
50
50
50
50
49
49
50
52
55
57
58
58
59
59
60
60
60
60
60
56
55
55
58
58
58
54
54
54
54
54
54
54
54
54
54
55
56
56
56
51
50
50
49
49
49
49
49
49
49
49
48
48
46
46
46
47
47
46
46
45
45
46
47
48
47
47
46
46
46
46
46
46
46
46
46
46
46
46
46
45
45
45
44
44
44
44
42
42
42
42
41
41
41
41
41
42
43
44
43
43
43
43
43
43
45
45
45
45
44
43
42
43
43
42
42
41
41
41
41
40
40
38
38
38
38
38
37
37
37
37
37
34
33
32
32
32
33
33
32
30
29
28
26
25
25
24
24
24
24
24
24
23
23
23
23
23
23
23
23
23
23
23
23
23
24
25
25
26
25
25
25
24
24
25
25
26
25
25
26
27
27
29
31
31
32
32
32
32
32
32
32
32
32
31
32
31
31
33
33
33
33
33
33
33
33
33
33
32
32
32
32
32
32
32
32
32
31
31
30
30
30
30
31
31
31
31
32
32
32
32
31
31
31
31
31
31
31
31
31
31
31
31
31
29
29
29
29
29
29
29
29
30
30
30
30
30
30
30
30
30
30
30
30
30
29
30
31
31
30
29
29
29
28
29
29
29
29
31
32
32
32
32
32
32
32
33
30
30
26
28
28
29
30
32
33
33
34
34
34
34
34
34
34
34
34
30
30
30
31
30
30
30
31
32
32
32
32
32
32
32
31
31
31
31
31
31
31
32
32
32
32
32
32
32
32
32
32
32
32
32
33
34
33
34
34
36
36
36
37
37
37
37
37
37
37
38
38
39
41
41
41
41
41
42
41
41
42
50
50
50
50
49
49
50
49
50
64
64
63
62
63
63
63
63
67
67
67
68
68
71
71
71
71
70
70
71
74
76
78
82
84
93
100
102
112
112
112
111
111
111
111
112
112
115
115
114
114
113
114
114
114
115
120
121
121
120
121
121
121
121
120
120
119
117
114
114
114
115
115
114
114
114
114
116
116
116
116
117
118
118
119
119
119
119
119
119
119
119
118
117
117
115
115
115
117
117
116
114
117
118
118
119
121
122
124
123
124
124
125
125
125
126
126
124
123
121
121
121
113
113
109
108
105
104
104
105
106
106
105
105
105
105
105
104
104
104
102
101
100
100
97
97
97
97
97
96
96
96
96
96
92
85
85
85
85
83
82
75
74
74
73
73
72
72
71
71
71
71
71
70
72
71
70
69
69
69
69
69
68
68
68
68
68
68
69
68
70
70
72
69
68
67
66
65
64
64
64
63
62
62
62
62
61
61
59
59
59
57
57
57
59
59
57
55
54
50
51
51
51
52
52
52
52
50
46
42
42
43
42
43
43
46
46
48
46
46
47
49
50
49
50
50
49
50
51
54
60
60
60
60
60
60
61
64
64
64
65
65
65
65
65
65
64
64
64
64
64
64
64
64
63
64
63
61
61
60
60
60
60
60
60
60
59
59
59
59
57
57
57
57
57
57
57
57
56
56
56
56
56
56
56
56
57
58
58
58
58
63
65
66
68
69
69
69
68
69
69
68
68
68
68
69
69
69
69
69
68
68
68
68
68
68
68
66
65
65
64
64
64
64
64
63
63
63
62
62
62
62
62
62
62
62
62
61
61
61
61
61
61
61
61
61
61
59
58
54
51
50
50
50
50
50
50
50
50
49
49
51
51
53
52
51
51
51
51
50
50
50
50
50
50
50
50
49
49
49
49
48
48
50
50
49
49
49
48
48
48
48
48
48
49
48
47
47
48
46
46
46
46
46
46
55
57
57
57
57
54
55
55
55
54
54
51
46
45
45
46
46
46
44
44
44
44
44
45
46
46
46
45
42
41
41
41
41
41
41
41
40
40
39
39
39
40
40
41
41
41
39
39
39
39
39
39
39
39
38
38
38
38
39
41
40
41
41
44
47
49
51
51
52
56
58
58
59
59
59
60
60
60
60
60
61
61
61
61
61
61
60
60
58
58
57
57
56
56
56
56
55
55
56
56
60
61
70
70
70
70
71
71
71
71
70
70
70
68
68
68
68
68
67
66
66
66
66
66
64
63
66
66
66
66
65
65
65
65
66
66
66
66
66
66
66
64
64
64
64
64
64
64
71
72
73
72
72
72
71
72
72
72
72
73
73
74
74
72
71
70
70
69
69
68
69
69
73
74
74
72
72
72
73
73
73
73
74
74
76
76
74
74
74
74
74
74
73
73
71
71
70
70
70
71
64
59
61
61
62
61
63
63
64
66
66
65
65
66
66
68
67
68
68
68
68
68
68
68
67
67
67
66
66
66
66
62
64
65
67
64
64
64
62
61
61
61
60
60
60
60
60
60
60
62
62
62
62
62
62
58
57
57
57
57
53
53
53
53
53
53
53
54
54
54
54
54
55
55
54
53
53
53
53
53
53
53
53
52
52
52
52
52
52
52
51
51
51
50
50
51
51
51
51
51
50
51
52
52
59
67
70
77
83
83
84
86
84
85
87
87
89
95
100
101
101
103
101
103
104
104
106
106
107
106
106
106
106
107
108
110
109
109
107
104
105
105
105
102
102
102
102
101
101
101
101
101
101
101
101
101
101
101
101
102
102
101
101
101
101
100
100
101
102
103
103
103
102
102
103
103
101
101
101
101
102
103
104
104
104
104
104
104
104
104
104
104
104
104
104
104
104
104
104
104
104
104
104
104
103
103
103
103
103
102
106
106
106
105
104
105
106
106
108
114
121
119
117
117
117
119
120
120
119
118
117
115
115
116
116
116
116
108
107
107
107
107
107
107
106
104
104
101
101
100
100
100
100
100
99
98
94
93
93
93
92
93
93
92
91
91
92
92
91
93
88
91
98
96
95
96
100
100
100
100
99
100
99
95
95
95
95
94
94
94
93
93
92
91
90
90
91
91
90
89
91
91
90
90
88
88
88
88
87
86
86
85
85
82
82
86
86
90
91
90
90
93
93
93
95
94
94
94
85
84
82
78
78
78
75
75
74
74
73
73
73
73
71
71
71
69
69
65
64
62
63
61
63
61
59
60
60
59
59
59
60
59
59
60
65
65
65
67
66
66
66
66
66
64
62
62
62
63
63
68
69
69
69
72
73
72
72
79
80
82
83
84
84
84
83
82
82
82
84
83
82
81
81
81
81
79
80
80
80
80
80
80
80
80
80
79
79
79
79
79
79
79
80
80
80
77
77
78
76
76
76
76
76
76
76
76
76
76
74
73
73
73
73
72
72
73
73
73
73
73
73
74
74
74
74
73
71
71
72
72
72
72
72
73
73
73
73
73
73
73
72
72
71
71
69
68
67
67
66
65
66
65
62
61
59
59
59
61
61
71
72
71
70
67
69
69
70
69
67
67
62
62
62
62
61
57
55
52
52
52
51
50
53
52
51
51
50
49
50
48
48
48
48
46
48
48
49
50
50
50
50
50
50
50
50
50
50
50
50
50
50
50
50
50
50
50
50
50
50
50
50
50
50
50
50
50
50
50
50
50
52
52
54
54
54
54
55
56
56
56
54
54
54
54
53
53
53
53
53
53
52
56
57
57
56
56
59
59
61
63
58
57
57
57
54
53
53
52
57
60
60
56
55
58
60
60
64
66
67
66
67
67
67
67
67
65
65
65
64
64
64
64
65
65
65
65
63
62
62
62
62
62
62
62
62
65
65
61
62
60
60
60
62
62
62
62
62
62
65
65
68
68
72
72
72
72
72
72
72
71
70
70
70
71
71
70
70
70
70
70
70
70
70
70
70
70
70
70
70
70
70
70
70
69
67
67
67
67
67
67
67
67
67
67
67
67
66
66
66
65
65
63
63
63
63
62
62
62
61
60
60
60
59
58
58
59
59
60
60
61
62
61
61
60
60
59
59
50
48
49
49
50
47
47
48
49
49
48
46
44
44
43
39
39
39
38
36
35
35
35
33
34
34
34
34
34
34
34
34
34
34
34
34
34
34
35
35
35
35
35
35
35
35
35
35
35
34
32
32
32
29
28
27
27
27
27
27
27
27
27
27
27
26
26
26
26
26
25
25
25
25
25
25
25
25
25
25
26
27
28
29
29
29
30
30
29
29
29
29
29
29
28
28
28
28
28
28
28
28
27
27
27
27
26
26
26
26
26
26
26
26
26
26
26
24
24
24
23
23
23
22
22
23
21
21
21
21
21
20
20
20
20
20
20
20
20
20
20
20
20
20
19
19
19
19
19
19
19
18
18
17
17
17
16
16
15
13
13
13
13
13
13
13
13
13
13
13
13
12
12
12
12
13
13
13
12
11
11
11
11
11
11
11
11
8
9
8
10
10
10
10
12
16
16
16
16
15
15
15
15
15
15
15
15
15
15
15
15
15
15
15
15
15
15
15
15
15
15
15
15
14
14
13
14
14
16
17
17
17
17
17
17
20
22
25
25
25
25
25
25
26
26
26
28
28
28
28
28
29
29
29
29
29
29
29
28
29
29
29
30
31
36
36
37
37
37
37
37
37
37
37
37
37
38
38
38
38
38
39
39
39
39
39
39
39
39
41
42
42
43
43
44
44
45
45
45
47
46
45
45
46
46
46
47
47
47
47
47
47
47
47
46
46
46
46
47
48
48
48
48
48
48
48
48
48
49
49
49
49
48
48
47
47
47
47
49
49
52
53
53
53
53
61
61
62
62
61
62
61
61
61
61
61
61
61
62
63
63
60
58
58
61
61
61
60
60
58
58
58
57
57
57
57
57
57
57
57
56
56
56
56
56
56
56
56
56
56
56
55
54
54
54
54
54
53
53
50
50
49
49
49
49
49
50
50
50
50
50
50
50
50
49
49
49
49
49
49
48
47
47
47
47
46
45
46
45
45
46
50
48
46
46
46
45
46
45
47
47
45
45
44
44
42
43
43
42
42
41
41
41
41
40
40
40
40
40
40
38
38
36
36
36
35
35
35
35
36
36
36
36
36
36
36
36
36
35
35
35
35
33
33
32
32
32
32
32
32
32
32
31
31
30
30
30
30
30
30
29
27
27
27
28
27
27
27
27
27
25
25
25
25
25
25
25
26
26
28
31
31
31
32
32
33
33
34
34
34
34
34
36
36
38
39
41
41
41
40
40
41
41
41
41
41
39
38
38
38
37
37
37
36
36
35
35
35
35
35
35
35
35
35
34
39
39
39
40
40
41
41
42
42
42
42
43
43
43
43
43
42
42
42
41
40
39
39
39
39
39
39
39
39
38
38
38
38
38
38
38
38
38
38
38
38
38
37
37
39
39
39
39
39
38
38
39
39
38
39
39
39
39
39
39
39
39
38
38
37
37
38
38
38
39
39
41
39
39
39
40
40
40
40
41
40
41
41
41
39
39
39
40
40
39
39
40
41
41
41
41
42
42
43
42
42
42
41
40
40
40
40
40
40
40
40
40
40
40
40
40
41
44
44
44
44
40
40
40
39
38
36
36
33
33
33
33
33
33
33
32
32
32
32
32
32
32
31
31
31
30
30
30
30
30
29
29
29
30
30
30
30
29
29
29
29
29
29
29
33
33
33
33
33
33
34
34
32
32
32
33
32
32
32
32
31
31
32
33
33
35
35
37
37
37
38
38
39
40
40
40
40
44
42
45
47
47
48
49
49
49
49
49
50
51
51
51
51
51
50
50
50
50
50
50
49
48
48
48
48
48
48
48
48
47
47
47
46
46
46
47
47
47
50
51
52
52
53
53
53
53
52
52
52
53
53
53
53
53
53
53
52
52
52
52
52
52
52
52
52
52
52
52
51
51
51
51
51
51
51
51
51
51
51
51
51
50
50
50
50
50
49
49
49
47
42
42
39
38
37
34
37
39
40
40
41
41
41
41
42
42
42
42
42
42
42
42
42
41
49
49
54
56
56
57
54
54
54
54
54
54
54
53
53
53
53
53
54
54
53
52
52
52
50
49
49
47
44
41
40
40
40
42
44
45
46
46
46
46
46
48
48
48
48
48
48
48
48
48
48
48
48
48
48
48
48
48
47
47
47
47
47
47
47
48
48
48
50
50
50
50
50
50
49
48
47
47
47
46
46
46
46
46
46
46
46
45
45
45
45
45
45
45
45
44
44
43
43
43
43
43
42
42
42
40
39
35
35
35
35
35
34
34
34
34
33
33
33
33
32
32
32
31
31
31
31
29
29
29
29
27
27
27
27
27
27
26
25
24
24
23
23
23
21
21
20
19
18
17
17
17
17
16
16
16
16
16
16
16
16
16
16
15
14
14
11
8
8
8
3
3
2
2
2
2
0
0
0
0
0
0
0
0
0
0
0
0
0
0
0
0
0
0
0
0
0
0
0
0
0
0
0
0
0
0
0
0
0
0
0
0
0
0
0
0
0
0
0
0
0
0
0
0
0
0
0
2
2
2
2
2
2
2
2
2
2
2
2
2
2
2
2
2
2
2
2
2
2
2
2
2
2
2
2
2
2
2
2
2
2
2
2
2
2
2
2
2
2
2
2
2
2
2
2
2
2
2
2
2
2
2
2
2
2
2
2
2
2
2
2
2
2
2
2
2
2
2
2
2
2
2
2
2
1
1
1
1
1
1
1
1
1
1
1
1
2
2
2
2
2
2
2
2
2
2
2
2
2
2
2
2
2
2
2
2
2
2
2
2
2
2
2
2
2
2
2
2
2
2
2
2
2
2
2
2
2
2
2
2
2
2
2
2
2
2
2
2
2
2
2
2
2
1
1
1
1
1
1
1
1
1
1
1
1
1
1
1
1
1
1
1
1
1
1
1
1
1
1
1
1
1
1
1
1
1
1
1
1
2
2
2
2
2
2
2
2
2
2
2
2
2
2
2
2
2
2
2
2
2
2
1
1
1
1
1
1
1
1
1
2
2
2
2
2
2
2
2
2
2
2
2
2
2
2
2
2
2
2
2
2
2
2
2
2
2
2
2
2
2
2
2
2
2
2
2
2
2
2
2
2
2
2
2
2
2
2
2
2
2
2
2
2
2
2
2
2
2
2
2
2
2
2
2
2
2
2
2
2
2
2
2
2
2
3
3
3
3
3
3
3
3
3
3
3
3
3
3
3
3
3
3
3
3
3
3
3
3
3
3
3
3
3
3
3
1
1
1
1
1
1
1
1
1
1
1
1
1
1
1
1
1
1
1
1
1
1
1
1
1
1
0
0
0
0
0
0
0
0
0
0
0
0
0
0
0
0
0
0
0
0
0
0
0
0
0
0
0
0
0
0
0
0
0
0
0
0
0
0
0
0
0
0
0
0
0
0
0
0
0
0
0
0
0
0
0
0
0
0
0
0
0
0
0
0
0
0
0
0
0
0
0
0
0
0
0
0
0
0
0
0
0
0
0
0
0
0
0
0
0
0
0
0
0
0
0
0
0
0
0
0
0
0
0
0
0
0
0
0
0
0
0
0
0
0
0
0
0
0
0
0
0
0
0
0
0
0
0
0
0
0
0
0
0
0
0
0
0
0
0
0
0
0
0
0
0
0
0
0
0
0
0
0
0
0
0
0
0
0
0
0
0
0
0
0
0
0
0
0
0
0
0
0
0
0
0
0
0
0
0
0
0
0
0
0
0
0
0
0
0
0
0
0
0
0
0
0
0
0
0
0
0
0
0
0
0
0
0
0
0
0
0
0
0
0
0
0
0
0
0
0
0
0
0
0
0
0
0
0
0
0
0
0
0
0
0
0
0
0
0
0
0
0
0
0
0
0
0
0
0
0
0
0
0
0
0
0
0
0
0
0
0
0
0
0
0
0
0
0
0
0
0
0
0
0
0
0
0
0
0
0
0
0
0
0
0
0
0
0
0
0
0
0
0
0
0
0
0
0
0
0
0
0
0
0
0
0
0
0
0
0
0
0
0
0
0
0
0
0
0
0
0
0
0
0
0
0
0
0
0
0
0
0
0
0
0
0
0
0
0
0
0
0
0
0
0
0
0
0
0
0
0
0
0
0
0
0
0
0
0
0
0
0
1
1
1
1
1
1
1
1
1
1
1
1
1
1
1
1
1
1
1
1
1
1
1
1
1
1
1
1
1
1
1
1
1
1
1
2
2
3
3
3
3
3
3
3
3
3
3
3
3
3
3
3
3
3
3
3
3
3
3
3
3
3
4
4
4
4
4
4
4
4
4
4
4
4
4
4
4
4
4
4
4
4
4
4
4
4
4
4
4
4
4
4
5
5
5
5
5
5
5
5
5
5
5
5
5
4
4
4
5
5
5
5
5
5
5
5
5
5
5
5
5
5
5
5
6
6
6
7
7
8
8
8
8
9
14
14
15
15
14
14
14
14
14
14
14
14
14
14
14
14
14
14
14
14
15
15
15
16
16
16
17
17
17
17
17
17
17
17
17
17
17
17
17
17
17
17
17
17
17
17
17
17
17
17
17
17
17
17
17
17
17
17
17
17
18
18
18
18
18
18
18
18
19
19
20
19
19
17
17
17
17
17
17
17
17
17
17
17
16
16
16
16
16
16
16
15
15
15
15
15
15
14
14
14
15
15
15
15
15
15
15
15
15
15
15
14
14
14
14
14
14
14
14
14
14
14
14
14
14
14
14
14
13
13
13
13
13
13
13
13
13
13
13
13
13
13
13
13
13
13
13
13
13
13
13
12
12
12
12
12
12
12
12
12
12
12
12
12
12
12
12
12
12
12
11
11
11
11
9
9
9
9
9
9
9
9
9
9
9
8
6
6
6
5
4
4
4
4
4
2
0
0
0
0
0
0
0
0
0
0
0
0
0
0
0
0
0
0
0
0
0
0
0
0
0
0
0
0
0
0
0
0
0
0
0
0
0
0
0
0
0
0
0
0
0
0
0
0
0
0
0
0
0
0
0
0
0
0
0
0
0
0
0
0
0
0
0
0
0
0
0
0
0
0
0
0
0
0
0
0
0
0
0
0
0
0
0
0
0
0
0
0
0
0
0
0
0
0
0
0
0
0
0
0
0
0
0
0
0
0
0
0
0
0
0
0
0
0
0
0
0
0
0
0
0
0
0
0
0
0
0
0
0
0
0
0
0
0
0
0
0
0
0
0
0
0
0
0
0
0
0
0
0
0
0
0
0
0
0
0
0
0
0
0
0
0
0
0
0
0
0
0
0
0
0
0
0
0
0
0
0
0
0
0
0
0
0
0
0
0
0
0
0
0
0
0
0
0
0
0
0
0
0
0
0
0
0
0
0
0
0
0
0
0
0
0
0
0
0
0
0
0
0
0
0
0
0
0
0
0
0
0
0
0
0
0
0
0
0
0
0
0
0
0
0
0
0
0
0
0
0
0
0
0
0
0
0
0
0
0
0
0
0
0
0
0
0
0
0
0
0
0
0
0
0
0
0
0
0
0
0
0
0
0
0
0
0
0
0
0
0
0
0
0
0
0
1
1
1
1
1
1
1
1
1
1
1
1
1
1
1
1
1
1
1
1
1
1
1
1
1
1
1
1
1
1
1
1
1
1
1
1
1
1
1
1
1
1
1
0
0
0
0
0
0
0
0
0
0
0
0
0
0
0
0
0
0
0
0
0
0
0
0
0
0
0
0
0
0
0
0
0
0
0
0
0
0
0
0
0
0
0
0
0
0
0
0
0
0
0
0
0
0
0
0
0
0
0
0
0
0
0
0
0
0
0
0
0
0
0
0
0
0
0
0
1
1
1
1
1
1
1
1
1
1
1
1
1
1
1
1
1
1
1
1
1
1
1
1
1
1
1
1
1
1
1
1
1
1
1
1
1
1
1
1
1
1
1
1
1
1
1
2
2
2
2
2
2
2
2
2
2
2
2
2
2
2
2
2
2
2
2
2
2
2
2
2
2
2
2
2
2
2
2
2
2
2
2
2
2
2
2
2
2
2
2
2
2
2
2
2
2
2
2
2
2
2
2
2
2
2
2
2
2
2
2
2
2
2
2
2
2
2
2
2
2
2
2
2
2
3
3
3
3
3
3
3
3
3
3
3
3
3
3
3
3
3
3
3
3
3
3
3
3
3
3
2
2
2
2
2
2
2
2
2
2
2
2
2
2
2
2
2
2
2
2
2
2
2
2
2
2
2
2
2
2
1
1
1
1
1
1
1
1
1
1
1
1
1
1
1
1
1
1
1
1
1
1
1
1
1
1
1
1
0
0
0
0
0
0
0
0
0
0
0
0
1
1
1
1
1
1
1
1
1
1
1
1
1
1
1
1
1
1
1
1
1
1
1
1
1
1
1
1
1
1
1
1
1
1
1
1
1
1
1
1
1
1
1
1
1
1
1
1
1
1
1
1
1
1
1
1
1
1
1
1
1
1
1
1
1
1
1
0
0
0
0
0
0
0
0
0
0
0
0
0
0
0
0
0
0
0
0
0
0
0
0
0
0
0
0
0
0
0
0
0
0
0
0
0
0
0
0
0
0
0
0
0
0
0
0
0
0
0
0
0
0
0
0
0
0
0
0
0
0
0
0
0
0
0
0
0
0
0
0
0
0
0
0
0
0
0
0
0
0
0
0
0
0
0
0
0
0
0
0
0
0
0
0
0
0
0
0
0
0
0
0
0
0
0
0
0
0
0
0
0
0
0
0
0
0
0
0
0
0
0
0
0
0
0
0
0
0
0
0
0
0
0
0
0
0
0
0
0
0
0
0
0
0
0
0
0
0
0
0
0
0
0
0
0
0
0
0
0
0
0
0
0
0
0
0
0
0
0
0
0
0
0
0
0
0
0
0
0
0
0
0
0
0
0
0
0
0
0
0
0
0
0
0
0
0
0
0
0
0
0
0
0
0
0
0
0
0
0
0
0
0
0
0
0
0
0
0
0
0
0
0
0
0
0
0
0
0
0
0
0
0
0
0
0
0
0
0
0
0
0
0
0
0
0
0
0
0
0
0
0
0
0
0
0
0
0
0
0
0
0
0
0
0
0
0
0
0
0
0
0
0
0
0
0
0
0
0
0
0
0
0
0
0
0
0
0
0
0
0
0
0
0
0
0
0
0
0
0
0
0
0
0
0
0
0
0
0
0
0
0
0
0
0
0
0
0
0
0
0
0
0
0
0
0
0
0
0
0
0
0
0
0
0
0
0
0
0
0
0
0
0
0
0
0
0
0
0
0
0
0
0
0
0
0
0
0
0
0
0
0
0
0
0
0
0
0
0
0
0
0
0
0
0
0
0
0
0
0
0
0
0
0
0
0
0
0
0
0
0
0
0
0
0
0
0
0
0
0
0
0
0
0
0
0
0
0
0
0
0
0
0
0
0
0
0
0
0
0
0
0
0
0
0
0
0
0
0
0
0
0
0
0
0
0
0
0
0
0
0
0
0
0
0
0
0
0
0
0
0
0
0
0
0
0
0
0
0
0
0
0
0
0
0
0
0
0
0
0
0
0
0
0
0
0
0
0
0
0
0
0
0
0
0
0
0
0
0
0
0
0
0
0
0
0
0
0
0
0
0
0
0
0
0
0
0
0
0
0
0
0
0
0
0
0
0
0
0
0
0
0
0
0
0
0
0
0
0
0
0
0
0
0
0
0
0
0
0
0
0
0
0
0
0
0
0
0
0
0
0
0
0
0
0
0
0
0
0
0
0
0
0
0
0
0
0
0
0
0
0
0
0
0
0
0
0
0
0
0
0
0
0
0
0
0
0
0
0
0
0
0
0
0
0
0
0
0
0
0
0
0
0
0
0
0
0
0
0
0
0
0
0
0
0
0
0
0
0
0
0
0
0
0
0
0
0
0
0
0
0
0
0
0
0
0
0
0
0
0
0
0
0
0
0
0
0
0
0
0
0
0
0
0
0
0
0
0
0
0
0
0
0
0
0
0
0
0
0
0
0
0
0
0
0
0
0
0
0
0
0
0
0
0
0
0
0
0
0
0
0
0
0
0
0
0
0
0
0
0
0
0
0
0
0
0
0
0
0
0
0
0
0
0
0
0
0
0
0
0
0
0
0
0
0
0
0
0
0
0
0
0
0
0
0
0
0
0
0
0
0
0
0
0
0
0
0
0
0
0
0
0
0
0
0
0
0
0
0
0
0
0
0
0
0
0
0
0
0
0
0
0
0
0
0
0
0
0
0
0
0
0
0
0
0
0
0
0
0
0
0
0
0
0
0
0
0
0
0
0
0
0
0
0
0
0
0
0
0
0
0
0
0
0
0
0
0
0
0
0
0
0
0
0
0
0
0
0
0
0
0
0
0
0
0
0
0
0
0
0
0
0
0
0
0
0
0
0
0
0
0
0
0
0
0
0
0
0
0
0
0
0
0
0
0
0
0
0
0
0
0
0
0
0
0
0
0
0
0
0
0
0
0
0
0
0
0
0
0
0
0
0
0
0
0
0
0
0
0
0
0
0
0
0
0
0
0
0
0
0
0
0
0
0
0
0
0
0
0
0
0
0
0
0
0
0
0
0
0
0
0
0
0
0
0
0
0
0
0
0
0
0
0
0
0
0
0
0
0
0
0
0
0
0
0
0
0
0
0
0
0
0
0
0
0
0
0
0
0
0
0
0
0
0
0
0
0
0
0
0
0
0
0
0
0
0
0
0
0
0
0
0
0
0
0
0
0
0
0
0
0
0
0
0
0
0
0
0
0
0
0
0
0
0
0
0
0
0
0
0
0
0
0
0
0
0
0
0
0
0
0
0
0
0
0
0
0
0
0
0
0
0
0
0
0
0
0
0
0
0
0
0
0
0
0
0
0
0
1
1
1
1
1
1
1
1
1
1
1
1
1
1
1
1
1
1
1
1
1
1
2
2
2
2
2
2
2
2
2
2
2
2
2
2
2
2
2
2
2
2
2
2
2
2
2
2
2
2
2
2
2
2
3
3
3
3
3
3
3
3
3
3
3
3
3
3
3
3
3
3
3
3
3
3
3
3
3
3
3
3
3
3
3
3
3
3
3
3
3
3
3
3
3
3
3
3
3
3
3
3
3
3
3
3
3
3
4
4
4
4
4
4
4
4
4
4
4
4
4
4
4
4
4
4
4
4
4
4
4
4
4
4
4
4
4
3
3
3
3
3
3
3
3
3
3
1
1
1
1
1
1
1
1
1
1
1
1
1
1
1
1
1
1
1
2
2
3
4
4
4
4
4
4
4
4
4
4
3
3
3
3
3
3
3
3
3
3
3
3
3
3
3
3
3
3
3
3
3
3
3
3
3
3
3
3
3
4
4
4
4
4
4
4
4
4
4
4
4
4
4
4
4
4
4
4
4
4
4
4
4
4
4
4
4
4
4
4
4
4
4
4
4
4
4
4
4
4
4
4
4
4
4
4
4
4
4
4
4
4
4
4
4
4
4
4
4
4
4
5
5
5
5
5
5
5
5
5
5
5
5
5
5
5
5
5
5
5
5
5
5
5
5
5
5
5
5
5
5
5
5
5
5
5
3
3
3
3
3
3
3
3
3
3
3
3
3
3
3
3
3
3
2
2
0
0
0
0
0
0
0
0
0
0
0
0
0
0
0
0
0
0
0
0
0
0
0
0
0
0
0
0
0
0
0
0
0
0
0
0
0
0
0
0
0
0
0
0
0
0
0
0
0
0
0
0
0
0
0
0
0
0
0
0
0
0
0
0
0
0
0
0
0
0
0
0
0
0
0
0
0
0
0
0
0
0
0
0
0
0
0
0
0
0
0
0
0
0
0
0
0
0
0
0
0
0
0
0
0
0
0
0
0
0
0
0
0
0
0
0
0
0
0
0
0
0
0
0
0
0
0
0
0
0
0
0
0
0
0
0
0
0
0
0
0
0
0
0
0
0
0
0
0
0
0
0
0
0
0
0
0
0
0
0
0
0
0
0
0
0
0
0
0
0
0
0
0
0
0
0
0
0
0
0
0
0
0
0
0
0
0
0
0
0
0
0
0
0
0
0
0
0
0
0
0
0
0
0
1
1
1
2
2
2
2
2
2
2
2
2
2
2
2
2
2
2
2
2
2
2
2
2
2
2
2
2
2
2
2
2
2
2
2
2
3
3
3
3
3
3
3
3
3
3
3
3
3
3
3
3
3
3
3
3
3
3
3
3
3
3
3
3
3
3
3
3
3
3
3
3
3
3
3
3
3
3
3
3
3
3
3
3
3
3
3
3
3
3
3
3
2
2
1
1
1
1
1
1
1
1
1
1
1
1
1
1
1
1
1
1
1
1
1
1
1
1
1
1
1
1
1
1
1
1
1
1
1
0
0
0
0
0
0
0
0
0
0
0
0
0
0
0
0
0
0
0
0
0
0
0
0
0
0
0
0
0
0
0
0
0
0
0
0
0
0
0
0
0
0
0
0
0
0
0
0
0
0
0
0
0
0
0
0
0
0
0
0
0
0
0
0
0
0
0
0
0
0
0
0
0
0
0
0
0
0
0
0
0
0
0
0
0
0
1
2
2
2
2
2
2
2
3
3
3
3
3
3
3
3
3
4
5
5
5
5
5
5
5
5
5
7
7
8
9
10
10
10
10
10
10
10
10
10
10
10
10
11
11
11
11
11
11
11
11
11
11
11
11
11
11
11
11
11
11
11
11
11
11
12
12
12
12
12
12
12
12
12
12
12
12
12
12
12
12
12
12
12
12
12
12
12
12
12
12
12
13
13
13
13
13
13
13
13
13
13
13
13
13
13
13
13
13
13
13
13
12
12
12
12
12
12
12
12
12
12
12
12
12
12
12
12
12
12
12
12
12
12
11
11
11
11
11
11
11
11
11
11
11
11
11
11
11
11
11
11
11
11
11
10
10
9
9
9
9
7
7
7
6
6
7
7
7
8
9
14
15
15
17
17
17
16
16
16
16
16
16
16
16
16
16
16
16
16
16
16
16
16
16
16
16
16
16
16
16
15
15
15
15
15
15
15
15
14
14
14
14
14
14
14
14
14
15
15
15
15
15
15
15
15
15
15
15
15
15
15
15
15
15
15
15
15
15
15
15
15
15
15
15
15
15
15
15
15
15
16
16
16
16
16
16
16
16
16
16
16
17
16
16
16
16
16
15
15
15
15
15
14
13
13
13
13
13
12
12
12
12
12
12
12
12
12
12
12
12
12
12
11
10
9
8
8
9
8
8
8
6
6
6
6
6
6
7
7
7
7
7
7
7
7
7
7
7
7
7
7
7
7
7
7
7
7
7
7
7
7
7
7
7
7
7
7
8
8
7
7
7
7
6
6
6
6
6
6
7
7
7
7
7
7
7
7
7
7
6
6
6
6
6
6
6
6
7
7
7
7
7
7
7
7
7
7
6
6
6
6
6
6
6
6
6
6
6
6
6
6
6
6
6
6
6
6
6
6
6
6
6
6
6
6
6
6
6
6
6
5
5
5
5
5
5
5
5
5
5
5
5
5
5
5
5
5
4
4
3
3
3
3
3
3
3
4
4
4
3
3
4
4
4
4
4
4
4
4
4
4
4
3
3
3
2
2
2
1
1
1
1
1
1
1
1
1
1
1
1
1
1
1
1
1
1
1
1
1
1
1
1
1
1
1
1
1
1
1
1
1
1
1
1
1
1
1
1
1
1
1
1
1
1
1
1
1
1
1
1
1
1
1
1
1
1
1
1
1
1
1
1
1
1
1
1
1
1
1
0
0
0
0
0
0
0
0
0
0
0
0
0
0
0
0
0
0
0
0
0
0
0
0
0
0
0
0
0
0
0
0
0
0
0
0
1
1
1
1
1
1
1
1
1
1
1
1
1
1
1
1
1
1
1
1
1
1
1
1
1
1
1
1
1
1
1
1
1
1
1
1
1
1
1
1
1
1
1
1
1
1
1
1
1
1
1
1
1
1
1
1
1
1
1
1
1
1
1
1
1
1
1
1
1
1
1
1
1
1
1
1
1
1
1
1
1
1
1
1
1
1
1
1
1
1
0
0
0
0
0
0
0
0
0
0
0
0
0
0
0
0
0
0
0
0
0
0
0
0
0
0
0
0
0
0
0
0
0
0
0
0
0
0
0
0
0
0
0
0
0
0
0
0
0
0
0
0
0
0
0
0
0
0
0
0
0
0
0
0
0
0
0
0
0
0
0
0
0
0
0
0
0
0
0
0
0
0
0
0
0
0
0
0
0
0
0
0
0
0
0
0
0
0
0
0
0
0
0
0
0
0
0
0
0
0
0
0
0
0
0
0
0
0
0
0
0
0
0
0
0
0
0
0
0
0
0
0
0
0
0
0
0
0
0
0
0
0
0
0
0
0
0
0
0
0
0
0
0
0
0
0
0
0
0
0
0
0
0
0
0
0
0
0
0
0
0
0
0
0
0
0
0
0
0
0
0
0
0
0
0
0
0
0
0
0
0
0
0
0
0
0
0
0
0
0
0
0
0
0
0
0
0
0
0
0
0
0
0
0
0
0
0
0
0
0
0
0
0
0
0
0
0
0
0
0
0
0
0
0
0
0
0
0
0
0
0
0
0
0
0
0
0
0
0
0
0
0
0
0
0
0
0
0
0
0
0
0
0
0
0
0
0
0
0
0
0
0
0
0
0
0
0
0
0
0
0
0
0
0
0
0
0
0
0
0
0
0
0
0
0
0
0
0
0
0
0
0
0
0
0
0
0
0
0
0
0
0
0
0
0
0
0
0
0
0
0
0
0
0
0
0
0
0
0
0
0
0
0
0
0
0
0
0
0
0
0
0
0
0
0
0
0
0
0
0
0
0
0
0
0
0
0
0
0
0
0
0
0
0
0
0
0
0
0
0
0
0
0
0
0
0
0
0
0
0
0
0
0
0
0
0
0
0
0
0
0
0
0
0
0
0
0
0
0
0
0
0
0
0
0
0
0
0
0
0
0
0
0
0
0
0
0
0
0
0
0
0
0
0
0
0
0
0
0
0
0
0
0
0
0
0
0
0
0
0
0
0
0
0
0
1
1
2
2
2
2
2
2
2
2
2
2
2
2
2
3
3
3
4
4
4
4
4
4
4
4
4
4
4
4
4
4
4
4
4
4
4
4
4
4
4
5
5
5
5
5
5
5
5
5
5
6
6
7
7
7
7
7
7
7
7
7
7
7
7
7
7
7
7
7
7
7
7
7
7
7
7
7
7
7
7
7
7
7
7
7
7
7
7
7
7
7
7
7
7
7
7
7
7
7
7
7
7
7
7
7
7
7
7
7
7
7
7
7
7
7
7
7
7
7
7
7
7
7
7
7
7
7
7
7
7
7
7
7
7
7
7
7
7
7
7
7
7
7
7
7
7
7
7
7
7
7
7
6
6
6
6
6
6
6
6
6
6
6
6
5
5
5
5
5
5
5
5
5
5
5
5
5
5
5
5
5
5
5
5
5
4
4
4
4
4
4
3
3
3
3
3
3
3
3
3
1
1
1
1
1
1
1
1
1
1
1
1
1
1
1
1
1
1
1
1
1
1
1
1
1
1
1
1
1
1
0
0
0
0
0
0
0
0
0
0
0
0
0
0
0
0
0
0
0
0
0
0
0
0
0
0
0
0
0
0
0
0
0
0
0
0
0
0
0
0
0
0
0
0
0
0
0
0
0
0
0
0
0
0
0
0
0
0
0
0
0
0
0
0
0
0
0
0
0
0
0
0
0
0
0
0
0
0
0
0
0
0
0
0
0
0
0
0
0
0
0
0
0
0
0
0
0
0
0
0
0
0
0
0
0
0
0
0
0
0
0
0
0
0
0
0
0
0
0
0
0
0
0
0
0
0
0
0
0
0
0
0
0
0
0
0
0
0
0
0
0
0
0
0
0
0
0
0
0
0
0
0
0
1
1
2
2
2
2
2
2
2
2
2
2
2
2
2
2
2
2
2
2
2
2
2
3
3
4
4
4
4
4
4
4
4
4
5
5
6
6
6
6
6
6
6
6
6
6
6
6
6
6
6
6
6
6
6
6
6
6
6
6
6
6
6
6
6
6
6
6
6
6
6
6
6
6
7
7
7
7
7
7
7
7
7
7
7
7
7
7
7
7
7
7
7
7
7
7
7
7
7
7
7
7
7
7
7
7
7
7
7
7
7
7
7
7
7
7
7
7
7
7
7
7
7
7
7
7
7
8
8
8
8
7
7
7
7
7
7
8
8
11
10
10
10
10
9
8
8
8
8
8
9
9
9
9
9
9
9
9
9
9
9
10
10
10
10
10
10
10
10
10
10
10
13
13
13
13
13
14
14
14
14
15
15
15
15
16
16
16
16
16
16
15
15
16
17
17
17
17
17
17
17
18
18
18
18
18
18
18
18
18
18
18
18
18
18
18
18
18
18
18
18
18
18
18
18
18
18
18
16
16
16
16
16
16
16
16
15
15
15
15
15
15
15
15
15
15
15
15
15
14
14
14
14
14
14
14
14
14
14
14
14
14
14
14
14
14
13
13
13
13
13
13
13
13
13
13
13
13
13
13
12
12
12
12
12
12
13
14
14
12
11
11
11
11
11
11
12
12
11
11
11
11
11
10
10
10
10
10
9
9
9
9
8
8
8
8
8
8
8
8
8
8
8
8
8
8
8
7
8
8
8
8
8
8
8
8
8
8
8
8
8
8
8
8
8
8
8
8
8
8
8
8
8
12
12
12
17
20
21
28
30
30
30
31
31
32
35
100
101
104
113
115
115
115
123
126
131
155
163
167
169
183
185
185
184
184
185
185
185
185
185
185
186
185
185
185
185
185
184
184
184
184
184
184
184
184
184
185
185
185
185
186
188
188
188
188
191
193
194
197
197
197
199
206
210
212
212
216
219
219
220
222
222
225
225
225
225
225
225
225
225
225
224
224
223
225
225
225
225
225
225
226
225
226
227
227
234
236
239
243
243
241
241
241
242
243
244
243
244
245
244
244
246
249
242
243
243
243
224
221
217
219
234
242
250
246
248
261
253
255
258
261
262
260
260
260
259
260
257
257
255
255
258
263
263
263
266
267
267
267
267
267
266
263
263
261
261
260
259
257
254
254
254
254
254
254
254
254
253
253
253
254
262
262
261
291
299
323
325
326
327
330
328
325
323
323
323
322
317
330
350
353
353
359
344
352
355
376
389
395
416
437
457
458
465
471
480
500
499
500
500
507
508
515
520
519
520
521
521
521
520
521
520
520
520
518
514
516
514
515
514
514
513
509
504
500
500
502
496
532
567
578
581
578
583
581
586
587
587
589
591
592
604
605
621
641
645
654
666
698
697
700
711
734
746
757
749
755
751
748
747
746
746
747
742
747
743
742
762
774
775
782
798
798
798
798
796
798
801
801
801
803
802
807
806
807
808
806
801
802
800
798
798
798
790
790
787
785
780
779
775
747
746
740
741
741
740
739
707
697
693
695
693
692
692
694
687
685
684
684
679
678
678
678
673
673
644
627
620
620
612
612
599
600
587
586
566
554
563
574
626
628
730
758
774
773
785
806
828
825
825
804
804
798
798
789
789
787
786
772
762
760
759
753
749
742
735
733
728
722
722
721
720
718
718
714
714
713
702
701
694
689
690
688
690
690
694
695
684
666
641
641
641
642
642
643
637
630
609
603
582
582
582
580
579
579
579
576
576
575
574
554
546
538
536
538
538
542
540
534
533
532
532
531
531
528
530
529
527
512
510
517
516
520
510
505
490
489
487
486
485
485
479
478
473
473
474
468
466
459
441
441
440
440
443
443
444
446
419
414
407
391
389
389
390
379
376
373
362
315
315
302
271
237
182
137
111
103
84
84
84
83
81
80
80
79
79
79
80
84
84
82
82
85
86
88
91
90
89
86
86
86
85
86
85
85
89
89
96
97
97
100
100
125
127
127
127
127
128
135
133
133
133
134
133
133
133
134
131
132
134
137
140
140
140
139
138
138
138
138
138
138
135
133
134
134
136
136
136
139
139
139
139
140
140
140
140
139
139
139
139
136
136
135
134
129
129
129
129
129
128
127
127
127
127
127
124
124
124
124
124
124
126
128
128
125
123
124
124
124
124
124
123
124
124
124
124
124
124
120
120
119
119
119
119
119
119
119
119
118
118
118
118
118
117
116
115
113
110
108
108
108
108
108
108
107
106
106
106
106
106
106
106
104
104
104
93
93
89
89
89
89
87
83
82
80
80
76
73
72
72
71
72
72
72
66
66
65
65
67
66
65
63
63
63
63
62
59
60
62
62
63
62
59
59
59
58
56
56
57
51
55
55
55
55
53
53
51
53
53
53
53
52
51
51
50
50
50
50
47
47
47
46
48
49
49
49
49
50
50
50
50
49
49
48
47
47
45
45
45
45
45
47
48
47
49
50
52
52
52
52
52
51
53
57
58
58
55
57
57
57
57
57
57
57
57
57
57
57
57
57
57
57
56
52
52
52
52
52
52
52
52
50
50
50
50
50
50
50
49
49
49
49
49
50
50
50
50
50
50
51
51
51
50
50
51
51
52
52
53
53
53
55
55
55
55
55
55
55
55
56
56
56
56
56
56
56
56
56
56
56
56
56
56
56
56
55
54
54
54
54
57
57
62
69
72
73
74
74
74
75
74
71
72
70
70
74
84
89
92
95
100
101
103
103
103
103
103
103
103
104
104
104
104
101
101
101
101
101
101
101
103
102
102
102
101
101
101
101
101
99
97
96
96
97
97
97
97
97
96
96
95
95
95
95
93
93
93
92
92
91
90
90
90
90
90
90
90
90
87
87
87
87
87
87
87
87
85
85
86
85
85
85
85
85
85
85
85
84
84
84
81
80
81
81
79
78
78
80
80
80
79
79
80
80
80
80
80
80
80
79
75
74
74
76
76
76
76
75
74
75
72
72
74
75
74
73
64
64
64
63
66
68
69
70
69
69
70
70
69
67
67
66
64
57
56
56
56
56
56
56
55
54
54
53
53
51
51
51
50
50
50
50
50
50
50
48
47
47
46
46
46
45
46
46
47
48
48
48
48
48
48
48
48
48
48
48
48
47
47
47
46
46
46
46
46
46
46
44
44
44
44
44
43
43
43
43
43
42
42
42
42
42
42
41
41
40
40
40
40
42
42
41
41
40
41
43
44
45
46
46
46
49
47
46
45
47
58
58
61
62
62
62
63
70
70
70
70
68
69
71
72
73
73
76
78
79
80
79
79
78
78
79
82
82
84
84
84
85
85
85
86
85
85
85
85
85
85
85
85
85
87
87
88
88
88
87
87
87
87
88
88
88
88
89
88
90
90
93
95
103
104
104
108
108
108
108
107
107
107
107
107
114
118
123
126
128
129
129
128
129
129
129
127
125
125
125
125
126
127
127
127
128
131
131
131
133
133
147
150
158
166
167
167
167
167
167
168
168
168
168
168
163
163
161
161
159
159
157
158
158
159
159
157
157
155
154
153
152
151
152
152
151
151
146
148
149
149
146
146
146
146
147
151
151
152
152
152
152
152
152
152
152
152
152
152
152
152
152
152
150
144
144
144
146
146
146
145
147
146
145
144
144
144
144
144
144
145
145
145
145
141
140
138
138
135
134
133
133
133
132
133
134
136
125
125
125
127
128
127
132
133
133
133
132
131
131
127
128
128
126
126
129
129
129
129
129
128
124
126
125
122
118
116
116
117
117
115
113
112
113
114
113
119
124
123
118
117
117
116
116
118
116
113
113
113
113
113
113
113
113
113
113
108
108
109
105
104
104
102
103
106
110
114
114
116
114
114
113
114
115
113
113
111
101
101
105
127
134
135
134
140
140
143
147
147
146
146
146
148
150
160
165
182
182
184
185
185
185
185
187
187
190
190
190
191
191
191
192
192
192
193
193
194
194
194
194
194
194
200
200
199
200
200
199
199
200
199
206
206
206
206
206
204
208
208
208
208
208
208
207
208
206
207
209
209
210
208
208
208
208
210
210
209
209
208
208
208
205
205
205
205
205
204
205
206
206
206
204
208
208
211
222
221
222
223
220
221
233
236
241
241
262
265
265
270
272
278
280
279
277
275
276
275
278
277
286
303
300
303
303
303
304
304
302
302
303
294
304
310
321
329
326
328
340
342
342
341
343
343
348
351
361
363
364
360
360
360
360
361
361
351
350
349
349
344
345
346
348
349
341
307
302
283
285
282
281
283
299
302
305
302
313
309
309
308
308
306
307
307
309
311
311
311
310
309
308
308
308
307
307
307
306
301
300
300
300
300
300
300
297
295
292
292
292
291
290
288
289
289
286
285
282
282
277
273
273
273
270
268
268
269
269
268
267
265
265
265
264
266
265
265
265
260
259
261
255
259
259
258
260
260
256
258
256
251
248
242
233
233
234
234
233
235
234
218
217
213
211
208
209
204
204
204
203
203
194
195
195
192
186
185
185
185
185
184
180
178
177
177
176
172
170
169
168
168
167
162
160
162
161
161
160
159
157
157
147
141
141
140
132
132
131
130
130
130
128
127
127
126
126
126
126
126
126
126
126
125
120
121
121
121
119
119
118
111
108
105
105
105
105
104
104
102
103
101
102
103
102
103
107
106
106
106
101
102
105
104
102
102
101
101
98
98
98
98
98
95
92
84
83
83
80
80
80
80
80
77
76
75
74
74
74
75
77
81
80
80
79
79
80
81
79
85
87
87
89
89
90
90
90
89
87
86
84
86
86
87
87
86
85
82
81
80
80
80
80
80
79
79
77
78
78
80
81
82
83
82
82
80
80
78
78
79
78
78
79
78
76
77
77
74
73
73
73
71
70
69
72
74
86
89
89
91
94
95
94
95
95
94
94
94
95
95
96
97
98
97
97
97
97
97
97
97
97
97
98
97
96
95
95
95
95
94
94
93
91
88
88
89
101
103
109
116
117
120
119
120
123
128
135
138
138
139
138
137
138
138
138
138
137
134
134
133
131
131
131
128
126
126
126
126
126
126
126
125
125
125
125
125
124
121
119
119
119
119
118
118
118
118
118
117
115
115
113
112
111
111
108
107
107
106
106
105
101
101
101
101
101
100
100
101
101
101
103
103
102
101
101
101
101
101
101
101
102
102
102
102
102
102
102
101
101
102
105
103
103
103
103
102
100
100
100
99
99
99
97
97
97
97
95
95
95
95
95
92
91
87
88
89
89
87
86
86
85
85
87
88
87
87
89
86
86
87
87
85
84
81
81
81
76
77
77
81
79
78
79
78
77
76
77
78
79
80
81
81
81
83
83
83
83
83
83
83
82
81
80
80
80
80
80
80
80
79
79
79
77
77
75
74
75
75
75
77
77
76
78
78
81
91
91
93
93
92
92
93
93
94
99
98
101
100
101
105
108
112
112
115
115
116
114
116
116
115
118
120
121
120
119
119
119
119
118
117
117
117
116
116
118
118
118
119
119
119
119
119
118
119
119
119
119
120
126
129
130
130
130
139
140
141
152
158
159
176
184
200
204
206
215
254
254
255
256
255
271
271
272
272
271
271
275
272
272
272
271
270
268
266
272
272
274
275
277
279
284
286
286
289
290
293
291
292
294
293
294
294
291
291
289
289
289
290
290
289
289
289
286
286
286
284
279
277
277
280
279
280
280
280
280
280
283
284
289
290
287
286
286
287
287
288
288
286
285
285
279
278
277
277
277
275
275
275
275
276
271
270
270
270
270
270
270
269
268
263
263
263
262
265
268
268
267
268
253
252
249
247
247
248
234
233
230
229
230
219
219
218
217
214
186
175
174
174
174
174
172
169
169
152
152
150
148
144
143
137
131
129
128
127
126
124
119
116
115
115
115
115
116
114
111
110
108
108
108
108
108
108
108
109
104
105
105
106
104
103
104
104
104
104
105
99
98
96
91
91
91
92
92
92
92
92
91
90
88
88
88
87
87
87
86
86
85
78
76
76
76
76
76
73
73
75
75
75
75
72
62
60
60
60
60
62
64
64
63
66
65
66
66
66
66
65
65
63
62
62
62
62
62
63
63
63
63
63
63
63
63
62
62
62
62
62
62
61
61
59
59
57
57
57
57
56
54
52
52
52
52
52
52
52
51
51
51
50
50
50
47
47
43
42
42
41
41
43
42
44
45
45
46
46
43
42
42
41
41
42
42
42
42
42
41
41
41
41
41
41
40
40
41
41
41
41
43
46
45
43
43
50
50
50
49
48
48
47
47
47
50
50
50
50
50
50
48
47
47
47
47
47
47
47
47
47
47
47
47
47
46
45
45
45
45
45
45
44
44
44
45
45
44
42
41
42
42
42
42
42
43
47
48
50
50
50
51
51
52
52
53
55
55
54
55
56
57
57
59
59
60
59
60
60
61
61
61
61
61
63
66
71
73
75
74
73
75
75
74
74
74
74
74
75
75
74
74
73
73
73
74
74
74
73
73
71
72
72
71
68
68
68
68
67
66
66
65
65
64
64
64
64
67
67
68
71
71
71
72
72
72
77
83
86
86
86
86
88
88
90
91
91
91
91
88
88
88
85
86
94
95
100
100
100
100
99
106
106
106
107
104
104
104
104
103
103
104
104
101
100
100
100
100
96
96
96
96
96
96
95
95
96
96
99
101
102
103
103
103
103
103
103
103
103
103
101
101
101
101
101
101
99
98
98
99
98
97
97
97
97
97
97
101
101
105
107
108
108
110
110
110
112
113
110
122
122
120
120
120
123
123
124
124
124
124
124
120
120
122
122
120
119
119
118
118
118
118
118
117
113
109
107
107
106
101
100
100
92
92
89
89
88
87
87
89
90
90
92
94
101
100
101
101
100
99
99
98
98
97
97
97
97
97
97
97
97
95
95
95
95
92
92
91
91
91
91
91
89
89
89
87
86
86
86
84
84
84
82
82
81
80
80
79
78
78
78
74
74
74
73
73
72
74
74
73
81
80
80
80
80
81
82
83
83
83
82
83
72
72
72
72
72
73
69
68
66
66
66
66
66
66
66
65
65
65
65
65
65
64
64
64
64
64
62
62
62
62
60
61
59
58
59
58
58
56
55
53
53
53
53
53
53
52
52
52
52
51
49
48
50
50
49
50
50
50
51
51
52
52
51
48
47
49
49
48
48
48
47
48
48
48
48
48
48
48
48
48
48
48
48
46
45
45
45
45
43
43
42
42
42
40
40
39
39
39
41
40
39
38
36
36
36
36
34
34
34
32
31
31
31
31
29
29
29
29
30
29
29
29
29
29
31
29
29
29
29
29
29
29
29
29
29
29
29
29
29
29
29
29
29
29
29
29
29
28
28
28
28
28
27
27
27
27
27
28
28
28
27
24
24
23
23
24
24
25
25
23
21
21
21
21
21
21
20
20
20
21
21
21
22
24
24
23
23
22
22
22
20
19
19
19
19
19
19
20
20
20
21
22
22
22
22
22
23
23
24
23
24
23
23
23
23
24
24
24
24
24
24
27
28
27
27
28
28
28
29
29
29
29
29
28
28
28
29
29
29
29
29
29
29
29
31
31
32
37
35
35
43
43
53
53
57
61
60
62
62
62
62
63
63
63
63
62
62
66
66
68
68
68
68
68
68
68
68
69
69
68
68
67
67
67
67
67
67
67
67
67
67
67
67
67
67
67
67
67
67
67
67
67
66
66
66
66
66
66
66
65
65
65
65
65
65
65
65
65
65
65
64
64
66
67
67
68
69
69
70
70
70
70
72
72
73
73
73
71
71
71
71
71
74
78
78
78
78
79
79
78
78
79
79
79
79
78
78
77
76
76
76
75
75
75
70
70
65
65
65
65
65
64
58
58
57
57
57
57
57
57
57
55
55
55
55
54
53
53
52
52
52
52
52
52
52
52
52
48
47
45
44
43
43
41
41
42
42
42
42
42
43
43
43
41
41
41
40
42
44
44
44
43
43
43
43
43
43
43
43
43
43
43
43
42
41
41
40
40
40
40
40
41
41
41
42
43
44
44
44
45
46
46
46
46
46
46
46
46
46
46
46
46
46
46
46
48
48
48
48
48
48
47
47
47
47
47
44
43
43
43
43
43
43
42
42
42
45
47
49
54
52
51
51
50
48
45
44
45
46
47
48
49
50
50
50
50
50
51
51
51
51
51
51
51
51
51
54
54
55
55
56
56
57
57
57
57
57
57
57
57
57
57
57
57
57
56
55
55
55
55
55
55
55
55
55
55
55
55
55
55
55
57
57
57
58
58
58
58
55
54
53
51
51
51
51
51
51
51
50
50
50
50
50
50
50
50
48
47
47
47
46
46
46
45
42
42
42
42
42
41
41
41
41
41
41
41
39
38
38
38
38
38
38
38
37
37
37
36
36
33
31
31
31
28
28
28
27
26
26
25
24
20
19
19
18
18
18
18
17
17
17
14
13
13
12
12
12
12
12
12
11
11
8
7
4
4
4
3
3
3
3
3
3
3
3
3
3
3
3
3
3
3
3
3
3
3
3
2
2
2
2
2
2
2
2
2
2
1
1
1
1
1
1
1
1
1
1
1
1
1
1
1
1
1
1
1
1
1
1
1
1
1
1
1
1
0
0
0
0
0
0
0
0
0
0
0
0
0
0
0
0
0
0
0
0
0
0
0
0
0
0
0
0
0
0
0
0
0
0
0
0
0
0
0
0
0
0
0
0
0
0
0
0
0
0
0
0
0
0
0
0
0
0
0
0
0
0
0
0
0
0
0
0
0
0
0
0
0
0
0
0
0
0
0
0
0
0
0
0
0
0
0
0
0
0
0
0
0
0
0
0
0
0
0
0
0
0
0
0
0
0
0
0
0
0
0
0
0
0
0
0
0
0
0
0
0
0
0
0
0
0
0
0
0
0
0
0
0
0
0
0
0
0
0
0
0
0
0
0
0
0
0
0
0
0
0
0
0
0
0
0
0
0
0
0
0
0
0
0
0
0
0
0
0
0
0
0
0
0
0
0
0
0
0
0
0
0
0
0
0
0
0
0
0
0
0
0
0
0
0
0
0
0
1
1
1
1
1
1
1
1
1
1
1
1
1
1
1
1
1
1
1
1
1
1
1
1
1
1
1
1
1
1
1
1
1
1
1
1
1
1
1
1
1
1
1
1
1
1
1
1
1
1
1
1
1
1
1
1
1
1
1
1
1
1
1
1
1
1
1
1
1
1
1
1
1
1
1
1
1
1
1
1
1
1
1
1
1
1
1
1
1
1
1
1
1
1
1
1
1
1
1
1
1
1
1
1
1
1
1
1
1
1
0
0
0
0
0
0
0
0
0
0
0
0
0
0
0
0
0
0
0
0
0
0
0
0
0
0
0
0
0
0
0
0
0
0
0
0
0
0
0
0
0
0
0
0
0
0
0
0
0
0
0
0
0
0
0
0
0
0
0
0
0
0
0
0
0
0
0
0
1
1
1
1
1
2
2
2
2
2
2
2
2
2
2
2
2
2
2
2
2
2
2
2
2
2
2
2
2
2
2
2
2
2
2
2
2
2
2
2
2
2
2
2
2
2
2
2
2
2
2
2
2
2
2
2
2
2
2
2
2
2
2
2
2
2
2
2
2
2
2
2
2
2
2
2
2
2
2
2
2
2
2
2
2
2
2
2
2
2
2
2
2
2
2
2
2
2
2
2
2
2
2
2
2
2
2
2
2
2
2
2
2
2
2
2
2
2
2
2
2
2
2
2
2
2
2
2
2
2
2
2
2
2
2
2
2
2
2
2
2
2
2
2
2
2
2
2
2
2
2
1
1
1
1
1
1
1
1
1
1
1
1
1
1
1
1
1
1
1
1
1
1
1
1
1
1
1
0
0
0
0
0
0
0
0
0
0
0
0
0
0
0
0
0
0
0
1
1
1
1
1
1
1
1
1
1
1
1
1
1
1
1
1
1
1
1
1
1
1
1
1
1
1
1
1
1
1
1
1
1
1
1
1
1
1
1
1
1
1
1
1
1
1
1
1
1
1
1
1
1
1
1
1
1
1
1
1
1
1
1
1
1
1
1
1
1
1
0
0
0
0
0
0
0
0
0
0
0
0
0
0
0
0
0
0
0
0
0
0
0
0
0
0
0
0
0
0
0
0
0
0
0
0
0
0
0
0
0
0
0
0
0
0
0
0
0
0
0
0
0
0
0
0
0
0
0
0
0
0
0
0
0
0
0
0
0
0
0
0
0
0
0
0
0
0
0
0
0
0
0
0
0
0
0
0
0
0
0
0
0
0
0
0
0
0
0
0
0
0
0
0
0
0
0
0
0
0
0
0
0
0
0
0
0
0
0
0
0
0
0
0
0
0
0
0
0
0
0
0
0
0
0
0
0
0
0
0
0
0
0
0
0
0
0
0
0
0
0
0
0
0
0
0
0
0
0
0
0
0
0
0
0
0
0
0
0
0
0
0
0
0
0
0
0
0
0
0
0
0
0
0
0
0
0
0
0
0
0
0
0
0
0
0
0
0
0
0
0
0
0
0
0
0
0
0
0
0
0
0
0
0
0
0
0
0
0
0
0
0
0
0
0
0
0
0
0
0
0
0
0
0
0
0
0
0
0
0
0
0
0
0
0
0
0
0
0
0
0
0
0
0
0
0
0
0
0
0
0
0
0
0
0
0
0
0
0
0
0
0
0
0
0
0
0
0
0
0
0
0
0
0
0
0
0
0
0
0
0
0
0
0
0
0
0
0
0
0
0
0
0
0
0
0
0
0
0
0
0
0
0
0
0
0
0
0
0
0
0
0
0
0
0
0
0
0
0
0
0
0
0
0
0
0
0
0
0
0
0
0
0
0
0
0
0
0
0
0
0
0
0
0
0
0
0
0
0
0
0
0
0
0
0
0
0
0
0
0
0
0
0
0
0
0
0
0
0
0
0
0
0
0
0
0
0
0
0
0
0
0
0
0
0
0
0
0
0
0
0
0
0
0
0
0
0
0
0
0
0
0
0
0
0
0
0
0
0
0
0
0
0
0
0
0
0
0
0
0
0
0
0
0
0
0
0
0
0
0
0
0
0
0
0
0
0
0
0
0
0
0
0
0
0
0
0
0
0
0
0
0
0
0
0
0
0
0
0
0
0
0
0
0
0
0
0
0
0
0
0
0
0
0
0
0
0
0
0
0
0
0
0
0
0
0
0
0
0
0
0
0
0
0
0
0
0
0
0
0
0
0
0
0
0
0
0
0
0
0
0
0
0
0
0
0
0
0
0
0
0
0
0
0
0
0
0
0
0
0
0
0
0
0
0
0
0
0
0
0
0
0
0
0
0
0
0
0
0
0
0
0
0
0
0
0
0
0
0
0
0
0
0
0
0
0
0
0
0
0
0
0
0
0
0
0
0
0
0
0
0
0
0
0
0
0
0
0
0
0
0
0
0
0
0
0
0
0
0
0
0
0
0
0
0
0
0
0
0
0
0
0
0
0
0
0
0
0
0
0
1
1
1
1
1
1
1
1
1
1
1
1
1
1
1
1
1
1
1
1
1
1
1
1
1
1
1
1
1
1
1
1
1
1
1
1
1
1
1
1
1
1
1
1
1
1
1
1
1
1
1
1
1
1
1
1
1
1
1
1
1
1
1
1
1
1
1
1
1
1
1
1
1
1
1
1
1
1
1
1
1
1
1
1
1
1
1
1
1
1
1
1
1
1
1
1
1
1
1
1
1
1
1
1
1
1
1
1
1
1
1
1
1
1
1
1
1
1
1
1
1
1
1
1
1
1
1
1
1
1
1
1
1
1
1
1
1
1
1
1
1
1
1
1
1
1
1
1
1
1
1
1
1
1
1
1
1
1
1
1
1
1
1
1
1
1
1
1
1
1
1
1
1
1
1
1
1
1
1
0
0
0
0
0
0
0
0
0
0
0
0
0
0
0
0
0
0
0
0
0
0
0
0
0
0
0
0
0
0
0
0
0
0
0
0
0
0
0
0
0
0
0
0
0
0
0
0
0
0
1
1
1
1
1
1
1
1
1
1
1
1
1
1
1
1
1
1
1
1
1
1
1
1
1
1
1
1
1
1
1
1
1
1
1
1
1
1
1
1
1
1
1
1
1
1
1
1
1
1
1
1
1
1
1
1
1
1
1
1
1
1
1
1
1
1
1
1
1
1
1
1
1
1
1
1
1
1
1
1
1
1
1
1
1
1
1
1
1
1
1
1
1
1
1
1
1
1
1
1
1
1
1
1
1
1
1
1
1
1
1
1
1
1
1
1
1
1
1
1
1
1
0
0
0
0
0
0
0
0
0
0
0
0
0
0
0
0
0
0
0
0
0
0
0
0
0
0
0
0
0
0
0
0
0
0
0
0
0
0
0
0
0
0
0
0
0
0
0
0
0
0
0
0
0
0
0
0
0
0
0
0
0
0
0
0
0
0
0
0
0
0
0
0
0
0
0
0
0
0
0
0
0
0
0
0
0
0
0
0
0
0
0
0
0
0
0
0
0
0
0
0
0
0
0
0
0
0
0
0
0
0
0
0
0
0
0
0
0
0
0
0
0
0
0
0
0
0
0
0
0
0
0
0
0
0
0
0
0
0
0
0
0
0
0
0
0
0
0
0
0
0
0
0
0
0
0
0
0
0
0
0
0
0
0
0
0
0
0
0
0
0
0
0
0
0
0
0
0
0
0
0
0
0
0
0
0
0
0
0
0
0
0
0
0
0
0
0
0
0
0
0
0
0
0
0
0
0
0
0
0
0
0
0
0
0
0
0
0
0
0
0
0
0
0
0
0
0
0
0
0
0
0
0
0
0
0
0
0
0
0
0
0
0
0
0
0
0
0
0
0
0
0
0
0
0
0
0
0
0
0
0
0
0
0
0
0
0
0
0
0
0
0
0
0
0
0
0
0
0
0
0
0
0
0
0
0
0
0
0
0
0
0
0
0
0
0
0
0
0
0
0
0
0
0
0
0
0
0
0
0
0
0
0
0
0
0
0
0
0
0
0
0
0
0
0
0
0
0
0
0
0
0
0
0
0
0
0
0
0
0
0
0
0
0
0
0
0
0
0
0
0
0
0
0
0
0
0
0
0
0
0
0
0
0
0
0
0
0
0
0
0
0
0
0
0
0
0
0
0
0
0
0
0
0
0
0
0
0
0
0
0
0
0
0
0
0
0
0
0
0
0
0
0
0
0
0
0
0
0
0
0
0
0
0
0
0
0
0
0
0
0
0
0
0
0
0
0
0
0
0
0
0
0
0
0
0
0
0
0
0
0
0
0
0
0
0
0
0
0
0
0
0
0
0
0
0
0
0
0
0
0
0
0
0
0
0
0
0
0
0
0
0
0
0
0
0
0
0
0
0
0
0
0
0
0
0
0
0
0
0
0
0
0
0
0
0
0
0
0
0
0
0
0
0
0
0
0
0
0
0
0
0
0
0
0
0
0
0
0
0
0
0
0
0
0
0
0
0
0
0
0
0
0
0
0
0
0
0
0
0
0
0
0
0
0
0
0
0
0
0
0
0
0
0
0
0
0
0
0
0
0
0
0
0
0
0
0
0
0
0
0
0
0
0
0
0
0
0
0
0
0
0
0
0
0
0
0
0
0
0
0
0
0
0
0
0
0
0
0
0
0
0
0
0
0
0
0
0
0
0
0
0
0
0
0
0
0
0
0
0
0
0
0
0
0
0
0
0
0
0
0
0
0
0
0
0
0
0
0
0
0
0
0
0
0
0
0
0
0
0
0
0
0
0
0
0
0
0
0
0
0
0
0
0
0
0
0
0
0
0
0
0
0
0
0
0
0
0
0
0
0
0
0
0
0
0
0
0
0
0
0
0
0
0
0
0
0
0
0
0
0
0
0
0
0
0
0
0
0
0
0
0
0
0
0
0
0
0
0
0
0
0
0
0
0
0
0
0
0
0
0
0
0
0
0
0
0
0
0
0
0
0
0
0
0
0
0
0
0
0
0
0
0
0
0
0
0
0
0
0
0
0
0
0
0
0
0
0
0
0
0
0
0
0
0
0
0
0
0
0
0
0
0
0
0
0
0
0
0
0
0
0
0
0
0
0
0
0
0
0
0
0
0
0
0
0
0
0
0
0
0
0
0
0
0
0
0
0
0
0
0
0
0
0
0
0
0
0
0
0
0
0
0
0
0
0
0
0
0
0
0
0
0
0
0
0
0
0
0
0
0
0
0
0
0
0
0
0
0
0
0
0
0
0
0
0
0
0
0
0
0
0
0
0
0
0
0
0
0
0
0
0
0
0
0
0
0
0
0
0
0
0
0
0
0
0
0
0
0
0
0
0
0
0
0
0
0
0
0
0
0
0
0
0
0
0
0
0
0
0
0
0
0
0
0
0
0
0
0
0
0
0
0
0
0
0
0
0
0
0
0
0
0
0
0
0
0
0
0
0
0
0
0
0
0
0
0
0
0
0
0
0
0
0
0
0
0
0
0
0
0
0
0
0
0
0
0
0
0
0
0
0
0
0
0
0
0
0
0
0
0
0
0
0
0
0
0
0
0
0
0
0
0
0
0
0
0
0
0
0
0
0
0
0
0
0
0
0
0
0
0
0
0
0
0
0
0
0
0
0
0
0
0
0
0
0
0
0
0
0
0
0
0
0
0
0
0
0
0
0
0
0
0
0
0
0
0
0
0
0
0
0
0
0
0
0
0
0
0
0
0
0
0
0
0
0
0
0
0
0
0
0
0
0
0
0
0
0
0
0
0
0
0
0
0
0
0
0
0
0
0
0
0
0
0
0
0
0
0
0
0
0
0
0
0
0
0
0
0
0
0
0
0
0
0
0
0
0
0
0
0
0
0
0
0
1
1
1
1
1
1
1
1
1
1
1
1
1
1
1
1
1
1
1
1
1
1
1
1
1
1
1
1
1
1
1
1
1
1
1
1
1
1
1
1
1
1
1
1
1
1
1
1
1
1
1
1
1
1
1
1
1
1
1
1
1
1
1
1
1
1
1
1
1
1
1
1
1
1
1
1
1
1
1
1
1
1
1
1
1
1
1
1
1
1
1
1
1
1
1
1
1
0
0
0
0
0
0
0
0
0
0
0
0
0
0
0
0
0
0
0
0
0
0
0
0
0
0
0
0
0
0
0
0
0
0
0
0
0
0
0
0
0
0
0
0
0
0
0
0
0
0
0
0
0
0
0
0
0
0
0
0
0
0
0
0
0
0
0
0
0
0
0
0
0
0
0
0
0
0
0
0
0
0
0
0
0
0
0
0
0
0
0
0
0
0
0
0
0
0
0
0
0
0
0
0
0
0
0
0
0
0
0
0
0
0
0
0
0
0
0
0
0
0
0
0
0
0
0
0
0
0
0
0
0
0
0
0
0
0
0
0
0
0
0
0
0
0
0
0
0
0
0
0
0
0
0
0
0
0
0
0
0
0
0
0
0
0
0
0
0
0
0
0
0
0
0
0
0
0
0
0
0
0
0
0
0
0
0
0
0
0
0
0
0
0
0
0
0
0
0
0
0
0
0
0
0
0
0
0
0
0
0
0
0
0
0
0
0
0
0
0
0
0
0
0
0
0
0
0
0
0
0
0
0
0
0
0
0
0
0
0
0
0
0
0
0
0
0
0
0
0
0
0
0
0
0
0
0
0
0
0
0
0
0
0
0
0
0
0
0
0
0
0
0
0
0
0
0
0
0
0
0
0
0
0
0
0
0
0
0
0
0
0
0
0
0
0
1
1
1
1
1
1
1
1
1
1
1
1
1
1
1
1
1
1
1
1
1
1
1
1
1
1
1
1
1
1
1
1
1
1
1
1
1
1
1
1
1
1
1
1
1
1
1
1
1
1
1
1
1
1
1
1
1
1
1
1
1
1
1
1
1
1
1
1
1
1
1
1
1
1
1
1
1
1
1
1
1
1
1
1
1
1
1
0
0
0
0
0
0
0
0
0
0
0
0
0
0
0
0
0
0
0
0
0
0
0
0
0
0
0
0
0
0
0
0
0
0
0
0
0
0
0
0
0
0
0
0
0
0
0
0
0
0
0
0
0
0
0
0
0
0
0
0
0
0
0
0
0
0
0
0
0
0
0
0
0
0
0
0
0
0
0
0
0
0
0
0
0
0
0
0
0
0
0
0
0
0
0
0
0
0
0
0
0
0
0
0
0
0
0
0
0
0
0
0
0
0
0
0
0
0
0
0
0
0
0
0
0
0
0
0
0
0
0
0
0
0
0
0
0
0
0
0
0
0
0
0
0
0
0
0
0
0
0
0
0
0
0
0
0
0
0
0
0
0
0
0
0
0
0
0
0
0
0
0
0
0
0
0
0
0
0
0
0
0
0
0
0
0
0
0
0
0
0
0
0
0
0
0
0
0
0
0
0
0
0
0
0
0
0
0
0
0
0
0
0
1
1
1
1
1
1
1
1
1
1
1
1
1
1
1
1
1
1
1
1
1
1
1
1
1
1
1
1
1
1
1
1
1
1
1
1
1
1
1
1
1
1
1
1
1
1
1
1
1
1
1
1
1
1
1
1
1
1
1
1
1
1
1
1
1
1
1
1
1
1
1
1
1
1
1
1
1
1
1
1
1
1
1
1
1
1
1
1
1
1
1
1
1
1
1
1
1
1
1
1
1
1
1
1
0
0
0
0
0
0
0
0
0
1
1
1
1
1
1
1
1
1
1
1
1
1
2
2
2
2
2
2
2
2
2
2
2
2
2
1
1
1
1
1
1
1
1
1
1
1
1
1
1
1
1
1
1
1
1
1
1
1
1
1
1
1
1
1
1
1
1
1
1
1
1
1
1
1
1
1
2
2
2
2
2
2
2
2
2
2
2
2
2
2
2
2
2
2
2
2
2
2
2
2
2
2
2
2
2
2
2
2
2
2
2
2
2
2
2
2
2
2
2
2
2
2
2
2
2
2
2
2
2
3
3
3
3
3
3
3
3
2
2
2
2
1
1
1
1
1
2
2
2
2
2
2
2
2
2
2
2
2
2
2
2
2
2
2
2
2
2
2
2
2
2
2
2
2
2
2
2
2
2
2
2
2
2
2
2
2
2
2
2
2
3
3
3
3
3
3
3
3
3
3
3
3
3
3
3
3
3
2
2
2
2
2
2
2
2
2
2
2
2
2
2
2
2
2
2
2
2
2
2
2
2
2
2
2
2
2
2
2
3
3
3
3
3
3
3
3
3
3
3
3
3
3
3
3
3
3
3
3
3
3
3
3
3
3
3
2
2
2
2
3
3
3
3
3
5
5
5
5
7
10
10
16
17
17
17
19
23
26
26
27
28
40
40
40
40
40
40
40
40
40
42
41
43
43
43
43
43
43
44
44
44
47
47
48
49
49
49
49
49
50
50
50
50
50
50
50
50
50
50
50
50
50
50
50
50
50
50
50
50
50
50
50
50
50
50
50
50
50
50
50
51
52
52
53
53
54
54
54
54
54
54
54
54
54
53
53
53
54
54
54
55
55
55
54
54
54
54
54
53
55
55
54
54
57
59
59
59
59
59
59
59
59
59
59
59
54
54
54
54
53
52
52
52
52
51
51
51
51
51
51
51
51
51
50
49
47
47
47
47
47
47
47
47
46
46
45
45
45
45
44
44
44
44
44
44
44
42
42
40
40
40
40
40
40
40
41
41
41
41
41
40
40
40
40
36
33
33
32
32
32
32
32
31
31
28
29
28
29
30
30
26
25
24
24
25
30
31
32
32
33
33
33
32
32
32
32
32
31
31
31
30
28
28
28
28
28
28
28
28
28
29
30
29
28
28
29
28
28
28
28
27
27
28
28
27
27
27
26
26
27
27
29
30
30
30
31
31
31
31
31
31
31
31
30
31
32
32
34
34
40
40
41
42
42
42
42
42
42
42
44
44
45
45
45
45
45
45
45
45
45
45
45
45
46
46
46
46
46
46
46
46
46
46
46
46
46
45
45
45
45
46
47
47
50
50
50
50
50
50
50
51
52
51
54
54
54
55
55
55
55
56
56
56
59
59
60
60
59
59
59
60
60
61
61
61
60
59
59
59
67
68
71
76
76
77
78
80
81
78
78
78
78
78
78
78
77
77
77
78
79
79
80
81
80
80
80
80
81
80
80
79
79
79
78
78
78
78
78
78
78
76
75
75
75
75
74
74
74
73
72
72
70
67
67
67
67
67
66
65
64
64
63
63
62
62
60
60
60
60
60
58
56
54
54
54
54
54
54
54
54
53
53
53
53
53
53
53
53
52
51
51
51
51
51
50
50
50
50
50
48
48
48
48
48
48
48
48
48
48
48
48
48
47
47
47
47
46
43
41
39
39
38
38
38
38
38
36
32
20
20
16
3
1
1
1
1
0
0
0
0
0
0
0
0
0
0
0
0
0
0
0
0
0
0
0
0
0
0
0
0
0
0
0
0
0
0
0
0
0
0
0
0
0
0
0
0
0
0
0
0
0
0
0
0
0
0
0
0
0
0
0
0
0
0
0
0
0
0
0
0
0
0
0
0
0
0
0
0
0
0
0
0
0
0
0
0
0
0
0
0
0
0
0
0
0
0
0
0
0
0
0
0
0
0
0
0
0
0
0
0
0
0
0
0
0
0
0
0
0
0
0
0
0
0
0
0
0
0
0
0
0
0
0
0
0
0
0
0
0
0
0
0
0
0
0
0
0
0
0
0
0
0
0
0
0
0
0
0
0
0
0
0
0
0
0
0
0
0
0
0
0
0
0
0
0
0
0
0
0
0
0
0
0
0
0
0
0
0
0
0
0
0
0
0
0
0
0
0
0
0
0
0
0
0
0
0
0
0
0
0
0
0
0
0
0
0
0
0
0
0
0
0
0
0
0
0
0
0
0
0
0
0
0
0
0
0
0
0
0
0
0
0
0
0
0
0
0
0
0
0
0
0
0
0
0
0
0
0
0
0
0
0
0
0
0
0
0
0
0
0
0
0
0
0
0
0
0
0
0
0
0
0
0
0
0
0
0
0
0
0
0
0
0
0
1
1
1
1
1
1
1
1
1
1
1
1
1
1
1
1
1
1
1
1
1
1
0
0
0
0
0
0
0
0
0
0
0
0
0
0
0
0
0
0
0
0
0
0
0
0
0
0
0
0
0
0
0
0
0
0
0
0
0
0
0
0
0
0
0
0
0
1
1
1
1
1
1
1
1
1
1
1
1
1
1
1
1
1
1
1
1
1
1
1
1
1
1
1
1
1
1
1
1
1
1
1
1
0
0
0
0
0
0
0
0
0
0
0
0
0
0
1
1
1
2
2
2
2
2
2
2
2
2
2
2
2
2
2
2
2
2
2
2
2
2
2
2
2
2
2
2
2
2
2
2
2
2
2
2
2
2
2
3
3
3
3
3
3
3
3
3
3
3
3
3
3
3
3
3
3
3
3
3
3
3
3
3
3
3
3
3
3
3
3
3
3
3
3
3
3
3
3
3
3
3
3
3
3
3
3
3
3
3
3
3
3
3
3
3
3
3
3
3
3
3
3
3
2
2
2
2
2
2
2
2
2
2
2
2
2
2
2
2
2
1
1
1
1
1
1
1
1
1
1
1
1
1
1
1
1
1
1
1
1
1
1
1
1
1
1
1
1
1
1
1
1
0
0
0
0
0
0
0
0
0
0
0
0
0
0
0
0
0
0
0
0
0
0
0
0
0
0
0
0
0
0
0
0
0
0
0
0
0
0
0
0
0
0
0
0
0
0
0
0
0
0
0
0
0
0
0
0
0
0
0
0
0
0
0
0
0
0
0
0
0
0
0
0
0
0
0
0
0
0
0
0
0
0
0
0
0
0
0
0
0
0
0
0
0
0
0
0
0
0
0
0
0
0
0
0
0
0
0
0
0
0
0
0
0
0
0
0
0
0
0
0
0
0
0
0
0
0
0
0
0
0
0
0
0
0
0
0
1
1
1
1
1
1
1
1
1
1
1
1
1
1
1
1
1
1
1
1
1
1
1
1
1
1
1
1
1
1
1
1
1
1
1
1
1
1
1
1
1
1
1
1
1
1
1
1
1
1
1
1
1
1
1
1
1
1
1
1
1
1
1
1
1
1
1
1
1
1
1
1
1
1
1
1
1
1
1
1
1
1
1
1
1
1
1
1
1
1
1
1
1
1
1
1
1
1
1
1
1
1
0
0
0
0
0
0
0
0
0
0
0
0
0
0
0
0
0
0
0
0
0
0
0
0
0
0
1
1
1
1
1
1
2
2
2
2
2
2
2
2
2
2
2
2
2
2
2
2
2
2
2
2
1
1
1
1
1
1
1
1
1
1
1
1
1
1
1
1
1
1
1
1
1
1
1
1
1
1
1
1
1
1
1
1
1
1
1
1
1
1
1
1
1
1
1
1
1
1
1
1
1
1
1
1
1
1
1
1
1
1
1
2
2
2
2
2
2
2
2
2
2
2
2
2
2
2
2
2
2
2
2
2
2
2
2
2
2
2
2
2
2
2
2
2
1
0
0
0
0
0
0
0
0
0
0
0
0
0
0
0
0
0
0
0
0
0
0
0
0
0
0
0
0
0
0
0
0
0
0
0
0
0
0
0
0
0
0
0
0
0
0
0
0
0
0
0
0
0
0
0
0
0
0
0
0
0
0
0
0
0
0
0
0
0
0
0
0
0
0
0
0
0
0
0
0
0
0
0
0
0
0
0
0
0
0
0
0
0
0
0
0
0
0
0
0
0
0
0
0
0
0
0
0
0
0
0
0
1
1
1
1
2
2
2
2
2
2
2
2
2
2
2
2
2
2
2
2
2
2
2
2
2
2
2
2
2
2
2
2
2
2
2
2
2
2
2
2
2
2
2
2
2
2
2
2
2
2
2
2
2
2
2
2
2
2
2
2
2
2
2
2
2
2
2
2
2
2
2
2
2
2
2
2
2
2
2
2
2
2
2
2
2
2
2
2
2
2
2
2
2
2
2
2
2
1
1
1
1
1
1
1
1
1
1
1
1
1
1
1
0
0
0
0
0
0
0
0
0
0
0
0
0
1
1
1
1
1
1
1
2
2
2
2
2
2
2
2
2
2
2
2
2
2
2
2
2
2
2
2
2
2
2
2
3
3
3
3
3
3
3
3
3
3
3
3
3
3
3
3
3
4
6
6
6
8
8
8
8
8
8
8
8
8
8
8
8
8
8
8
8
8
8
8
8
8
8
8
8
8
8
8
8
8
8
8
8
8
8
8
8
8
8
8
8
8
8
8
8
8
8
8
8
8
8
13
13
13
14
14
14
14
14
14
14
14
14
14
17
17
17
16
16
16
16
16
16
16
16
16
16
16
16
16
16
16
17
17
17
17
17
17
17
17
17
17
17
17
17
17
17
17
17
17
18
17
17
17
17
15
16
16
16
16
16
16
16
16
16
16
16
16
16
16
16
16
16
16
16
16
16
16
16
18
21
21
21
20
21
26
31
31
32
32
33
33
34
34
33
33
33
33
37
38
39
40
45
45
45
45
45
45
45
45
45
45
45
45
46
46
42
42
43
43
43
43
43
44
45
45
45
45
45
45
45
45
45
45
45
45
45
45
45
45
45
45
45
45
44
44
44
44
45
45
45
45
45
45
44
44
43
44
45
45
45
45
42
42
42
42
42
42
42
42
42
42
41
41
41
41
42
43
47
47
47
47
47
47
47
47
47
49
49
49
49
49
48
48
48
49
49
49
49
49
49
49
48
48
48
48
49
49
49
49
49
50
50
50
50
50
50
50
49
50
50
48
48
45
42
42
42
42
42
42
42
42
42
42
42
42
42
43
42
42
42
42
41
41
41
39
39
38
38
38
37
37
37
37
37
34
32
31
30
30
30
31
29
29
29
29
30
31
31
31
32
32
31
31
31
31
31
29
29
29
29
28
28
28
28
28
28
28
28
28
28
28
28
28
28
28
28
27
27
27
27
27
26
26
26
24
24
23
23
23
23
24
23
25
25
26
25
25
25
25
25
25
25
25
25
25
25
25
25
25
26
26
26
24
24
24
24
24
24
24
24
23
23
23
23
23
23
23
23
25
25
25
25
27
25
27
27
25
26
26
26
25
25
25
25
25
25
25
25
25
25
25
25
25
27
27
30
33
32
31
31
31
31
30
30
30
30
31
31
31
31
31
29
29
29
29
30
30
30
30
30
30
30
30
30
30
30
30
30
30
30
30
30
30
30
30
30
31
31
31
32
32
32
32
32
33
33
33
31
31
30
30
29
29
29
29
28
28
28
28
28
28
28
27
27
27
27
27
27
27
27
27
26
26
26
26
26
26
26
25
25
25
25
25
25
25
25
25
25
25
25
25
26
26
26
26
26
26
26
26
27
28
27
27
27
27
27
29
29
29
29
29
29
29
29
29
29
29
29
29
29
29
29
29
27
26
26
26
23
23
23
23
23
23
24
22
22
22
22
22
22
22
22
22
22
22
22
21
23
23
22
22
22
22
22
20
20
19
19
20
19
21
21
23
25
25
25
25
25
25
25
27
28
32
34
37
39
40
43
44
44
44
45
45
44
44
49
50
50
50
50
50
50
51
51
51
52
52
52
52
52
52
52
52
52
52
52
52
52
52
52
51
51
51
51
51
51
51
51
51
51
51
51
51
51
51
51
50
50
50
50
50
50
50
50
50
50
50
50
50
50
50
50
50
50
50
50
50
50
50
50
50
50
50
50
50
50
50
50
50
50
50
50
50
50
50
50
50
50
50
50
50
50
50
50
50
50
49
49
47
45
45
45
45
45
45
43
43
43
43
43
43
41
41
41
39
39
38
37
37
37
36
36
36
34
34
34
34
34
34
34
33
33
33
27
27
27
27
28
25
25
21
21
21
21
21
21
21
21
18
18
18
18
17
16
16
15
14
14
14
15
15
15
15
15
15
15
14
14
13
13
13
14
14
14
14
14
14
11
7
6
6
5
6
6
6
6
5
5
4
4
4
4
4
4
4
4
4
4
4
4
4
4
4
4
4
4
4
4
4
4
4
4
4
4
4
4
4
4
4
4
4
4
4
4
4
4
4
4
4
4
4
4
4
4
4
4
4
4
4
4
4
4
4
4
4
4
4
4
4
4
4
4
4
4
4
5
5
5
5
4
4
4
4
4
4
4
4
4
4
4
4
4
4
4
4
4
4
4
4
4
4
4
4
4
4
4
3
3
3
3
3
3
3
3
3
3
3
3
3
4
4
4
4
4
4
4
3
3
3
3
3
3
3
2
2
2
2
2
2
2
2
2
2
2
2
2
2
2
2
2
2
2
2
2
2
2
2
2
2
2
2
2
2
2
2
2
2
2
2
2
2
2
2
2
2
2
2
2
2
2
2
2
2
2
2
2
2
1
1
1
1
1
1
1
1
1
1
1
1
1
1
1
1
1
1
1
1
1
1
1
1
1
1
1
1
1
1
1
1
1
1
1
1
1
0
0
0
0
0
0
0
0
0
0
0
0
0
0
0
0
0
0
0
0
0
0
0
0
0
0
0
0
0
0
0
0
0
0
0
0
0
0
0
0
0
0
0
0
0
0
0
0
0
0
0
0
0
0
0
0
0
0
0
0
0
0
0
0
0
0
0
0
0
0
0
0
0
0
0
0
0
0
0
0
0
0
0
0
0
0
0
0
0
0
0
0
0
0
0
0
0
0
0
0
0
0
0
0
0
0
0
0
0
0
0
0
0
0
0
0
0
0
0
0
0
0
0
0
0
0
0
0
0
0
0
0
0
0
0
0
0
0
0
0
0
0
0
0
0
0
0
0
0
0
0
0
0
0
0
0
0
0
0
0
0
0
0
0
0
0
0
0
0
0
0
0
0
0
0
0
0
0
0
0
0
0
0
0
0
0
0
0
0
0
0
0
0
0
0
0
0
0
0
0
0
0
0
0
0
0
0
0
0
0
0
0
0
0
0
0
0
0
0
1
1
1
1
1
1
1
1
2
2
2
2
2
2
2
2
2
2
2
2
2
2
2
2
2
2
2
2
2
2
2
2
2
2
2
2
2
2
2
2
2
2
2
2
2
2
2
2
2
2
2
2
2
2
2
2
2
2
2
2
2
2
2
2
2
2
2
2
2
2
2
2
2
2
2
2
2
2
2
2
2
2
2
2
2
2
2
2
2
2
2
2
2
2
2
2
2
2
2
2
2
2
2
2
2
2
2
2
2
2
2
2
2
2
2
1
1
2
2
2
2
2
2
2
2
2
2
2
2
2
2
1
1
1
1
0
0
0
0
0
0
0
0
0
0
0
0
0
0
0
0
0
0
0
0
0
0
0
0
0
0
0
0
0
0
0
0
0
0
0
0
0
0
0
0
0
0
0
0
0
0
0
0
0
0
0
0
0
0
0
0
0
0
0
0
0
0
0
0
0
0
0
0
0
0
0
0
1
1
1
1
1
1
1
1
1
1
1
1
1
1
1
1
1
0
0
0
0
0
0
0
0
0
0
0
0
0
0
0
0
0
0
0
0
0
0
0
0
0
0
0
0
0
0
0
0
0
0
0
0
0
0
0
0
0
0
0
0
0
0
0
0
0
0
0
0
0
0
0
0
0
0
0
0
0
0
0
0
0
0
0
0
0
0
0
0
0
0
0
0
0
0
0
0
0
0
0
0
0
0
0
0
0
0
0
0
0
0
0
0
0
0
0
0
0
0
0
0
0
0
0
0
0
0
0
0
0
0
0
0
0
0
0
0
0
0
0
0
0
0
0
0
0
0
0
0
0
0
0
0
0
0
0
0
0
0
0
0
0
0
0
0
0
0
0
0
0
0
0
0
0
0
0
0
0
0
0
0
0
0
0
0
0
0
0
0
0
0
0
0
0
0
0
0
0
0
0
0
0
0
0
0
0
0
0
0
0
0
0
0
0
0
0
0
0
0
0
0
0
0
0
0
0
0
0
0
0
0
0
0
0
0
0
0
0
0
0
0
0
0
0
0
0
0
0
0
0
0
0
0
0
0
0
0
0
0
0
0
0
0
0
0
0
0
0
0
0
0
0
0
0
0
0
0
0
0
0
0
0
0
0
0
0
0
0
0
0
0
0
0
0
0
0
0
0
0
0
0
0
0
0
0
0
0
0
0
0
0
0
0
0
0
0
0
0
0
0
0
0
0
0
0
0
0
0
0
0
0
0
0
0
0
0
0
0
0
0
0
0
0
0
0
0
0
0
0
0
0
0
0
0
0
0
0
0
0
0
0
0
0
0
0
0
0
0
0
0
0
0
0
0
0
0
0
0
0
0
0
0
0
0
0
0
0
0
0
0
0
0
0
0
0
0
0
0
0
0
0
0
0
0
0
0
0
0
0
0
0
0
0
0
0
0
0
0
0
0
0
0
0
0
0
0
0
0
0
0
0
0
0
0
0
0
0
0
0
0
0
0
0
0
0
0
0
0
0
0
0
0
0
0
0
0
0
0
0
0
0
0
0
0
0
0
0
0
0
0
0
0
0
0
0
0
0
0
0
0
0
0
0
0
0
0
0
0
0
0
1
1
1
1
1
1
1
1
1
1
1
1
1
1
1
1
2
2
2
2
2
2
2
2
2
2
2
2
2
2
2
2
2
2
2
2
2
2
2
2
2
2
2
2
2
2
2
2
2
2
2
2
2
2
2
2
2
1
1
1
1
1
1
1
1
1
1
2
2
2
2
2
2
2
2
2
2
2
2
2
2
2
2
2
2
2
2
2
2
2
2
2
2
2
2
2
2
2
2
2
2
2
2
2
2
2
2
2
2
2
2
2
2
2
2
2
2
2
2
2
2
2
2
2
2
2
2
2
2
2
2
2
2
2
2
2
2
2
3
3
3
3
3
2
2
2
2
2
2
2
2
2
2
2
2
2
2
2
2
2
2
2
2
2
2
2
2
2
2
2
2
2
2
2
2
2
2
2
2
2
2
2
2
2
2
2
2
2
2
2
2
2
2
2
2
2
2
2
2
2
2
2
2
2
2
2
2
2
2
2
2
2
2
2
2
2
2
2
2
2
2
2
2
2
2
2
2
2
2
1
1
1
1
1
1
1
1
1
1
1
1
1
0
0
0
0
0
0
0
0
0
0
0
0
0
0
0
0
0
0
0
0
0
0
0
0
0
0
0
0
0
0
0
0
0
0
0
0
0
0
0
0
0
0
0
0
0
0
0
0
0
0
0
0
0
0
0
0
0
0
0
0
0
0
0
0
0
0
0
0
0
0
0
0
0
0
0
0
0
0
0
0
0
0
0
0
0
0
0
0
0
0
0
0
0
0
0
0
0
0
0
0
0
0
0
0
0
0
0
0
0
0
0
0
0
0
0
0
0
0
0
0
0
0
0
0
0
0
0
0
0
0
0
0
0
0
0
0
0
0
0
0
0
0
0
0
0
0
0
0
0
0
0
0
0
0
0
0
0
0
0
0
0
0
0
0
0
0
0
0
0
0
0
0
0
0
0
0
0
0
0
0
0
0
0
0
0
0
0
0
0
0
0
0
0
0
0
0
0
0
0
0
0
0
0
0
0
0
0
0
0
0
0
0
0
0
0
0
0
0
0
0
0
0
0
0
0
0
0
0
0
0
0
0
0
0
0
0
0
1
1
1
1
1
1
1
1
1
1
1
1
1
1
1
1
1
1
1
1
1
1
1
1
1
1
1
1
1
1
1
1
2
3
4
5
5
5
5
5
5
5
5
5
5
6
6
6
6
6
6
6
6
6
6
6
6
6
6
6
6
6
6
6
6
6
6
6
6
6
6
6
6
6
6
6
6
6
6
6
6
6
6
6
6
6
6
6
6
6
6
6
6
6
6
6
6
6
6
6
6
6
6
6
6
6
6
6
6
6
6
6
6
6
6
6
6
6
6
6
5
6
5
5
5
5
5
5
5
3
2
2
2
2
2
2
2
2
2
2
2
2
2
2
2
2
2
2
2
2
2
1
1
1
1
1
1
1
1
1
1
1
1
1
1
1
1
1
1
1
1
1
1
1
1
1
1
1
1
1
1
1
1
1
1
1
1
0
0
0
0
0
1
1
1
1
1
1
1
1
1
1
1
1
1
1
1
1
1
1
1
1
1
1
1
1
1
1
1
1
1
1
1
1
1
1
1
1
1
1
1
1
1
1
1
1
0
0
0
0
0
0
0
0
0
0
0
0
0
0
0
0
0
0
0
0
0
0
0
0
0
0
0
0
0
0
0
0
0
0
0
0
0
0
0
0
0
0
0
0
0
0
0
0
0
0
0
0
0
0
0
0
0
0
0
0
0
0
1
1
0
0
1
1
1
1
1
1
1
1
1
1
1
1
1
1
1
1
1
1
1
1
1
1
1
1
1
1
2
2
2
2
2
2
2
2
2
2
2
2
2
2
2
2
2
2
2
2
2
2
2
2
2
2
2
2
2
2
2
2
2
2
2
2
2
2
2
2
2
2
2
2
2
2
2
2
2
2
2
2
2
2
2
2
2
2
2
2
2
2
2
2
2
2
2
2
2
2
2
2
2
2
2
2
2
1
1
1
1
1
1
1
1
1
1
0
0
0
0
0
0
0
0
0
0
0
0
0
0
0
0
0
0
0
0
0
0
0
0
0
0
0
0
0
0
0
0
0
0
0
0
0
0
0
0
0
0
0
0
0
0
0
0
0
0
0
0
0
0
0
0
0
0
0
0
0
0
0
0
0
0
0
0
0
0
0
0
0
0
0
0
0
0
0
0
0
0
0
0
0
0
1
1
1
1
1
1
1
1
1
2
2
2
2
2
2
2
2
2
2
2
2
2
2
2
2
2
2
2
2
2
3
3
3
3
3
3
3
3
3
3
3
3
3
3
3
3
3
3
3
3
3
3
3
3
3
3
3
3
3
3
3
3
3
3
3
3
3
2
2
2
2
2
2
2
2
2
2
2
2
2
2
2
2
2
2
2
2
2
2
2
2
2
2
2
2
2
2
2
2
2
2
1
1
1
1
1
1
1
1
1
1
1
1
1
1
1
1
1
1
1
1
1
1
1
1
1
1
1
1
1
1
1
1
1
1
1
1
1
1
1
1
1
1
1
1
1
1
1
1
1
1
1
1
1
1
0
0
0
0
0
0
0
0
0
0
0
0
0
0
0
0
0
0
0
0
0
0
0
0
0
0
0
0
0
0
0
0
0
0
0
0
0
0
0
0
0
0
0
0
0
0
0
0
0
0
0
0
0
0
0
0
0
0
0
0
0
0
0
0
0
0
0
0
0
0
0
0
0
0
0
0
0
0
0
0
0
0
0
0
0
0
0
0
0
0
0
0
0
0
0
0
0
0
0
0
0
0
0
0
0
0
0
0
0
0
0
0
0
0
0
0
0
0
0
0
0
0
0
0
0
0
0
0
0
0
0
0
0
0
0
0
0
0
0
0
0
0
0
0
0
0
0
0
0
0
0
0
0
0
0
0
0
0
0
0
0
0
0
0
0
0
0
0
0
0
0
0
0
0
0
0
0
0
0
0
0
0
0
0
0
0
0
0
0
0
0
0
0
0
0
0
0
0
0
0
0
0
0
0
0
0
0
0
0
0
0
0
0
0
0
0
0
0
0
0
0
0
0
0
0
0
0
0
0
0
0
0
0
0
0
0
0
0
0
0
0
0
0
0
0
0
0
0
0
0
0
0
0
0
0
0
0
0
0
0
0
0
0
0
0
0
0
0
0
0
0
0
0
0
0
0
0
0
0
0
0
0
0
0
0
0
0
0
0
0
0
0
0
0
0
0
0
0
0
0
0
0
0
0
0
0
0
0
0
0
0
0
0
0
0
0
0
0
0
0
0
0
0
0
0
0
0
0
0
0
0
0
0
0
0
0
0
0
0
0
0
0
0
0
0
0
0
0
0
0
0
0
0
0
0
0
0
0
0
0
0
0
0
0
0
0
0
0
0
0
0
0
0
0
0
0
0
0
0
0
0
0
0
0
0
0
0
0
0
0
0
0
0
0
0
0
0
0
0
0
0
0
0
0
0
0
0
0
0
0
0
0
0
0
0
0
0
0
0
0
0
0
0
0
0
0
0
0
0
0
0
0
0
0
0
0
0
0
0
0
0
0
0
0
0
0
0
0
0
0
0
0
0
0
0
0
0
0
0
0
0
0
0
0
0
0
0
0
0
0
0
0
0
0
0
0
0
0
0
0
0
0
0
0
0
0
0
0
0
0
0
0
0
0
0
0
0
0
0
0
0
0
0
0
0
0
0
0
0
0
0
0
0
0
0
0
0
0
0
0
0
0
0
0
0
0
0
0
0
0
0
0
0
0
0
0
0
0
0
0
0
0
0
0
0
0
0
0
0
0
0
0
0
0
0
0
0
0
0
0
0
0
0
0
0
0
0
0
0
0
0
0
0
0
0
0
0
0
0
0
0
0
0
0
0
0
0
0
0
0
0
0
0
0
0
0
0
0
0
0
0
0
0
0
0
0
0
0
0
0
0
0
0
0
0
0
0
0
0
0
0
0
0
0
0
0
0
0
0
0
0
0
0
0
0
0
0
0
0
0
0
0
0
0
0
0
0
0
0
0
0
0
0
0
0
0
0
0
0
0
0
0
0
0
0
0
0
0
0
0
0
0
0
0
0
0
0
0
0
0
0
0
0
0
0
0
0
0
0
0
0
0
0
0
0
0
0
0
0
0
0
0
0
0
0
0
0
0
0
0
0
0
0
0
0
0
0
0
0
0
0
0
0
0
0
0
0
0
0
0
0
0
0
0
0
0
0
0
0
0
0
0
0
0
0
0
0
0
0
0
0
0
0
0
0
0
0
0
0
0
0
0
0
0
0
0
0
0
0
0
0
0
0
0
0
0
0
0
0
0
0
0
0
0
0
0
0
0
0
0
0
0
0
0
0
0
0
0
0
0
0
0
0
0
0
0
0
0
0
0
0
0
0
0
0
0
0
0
0
0
0
0
0
0
0
0
0
0
0
0
0
0
0
0
0
0
0
0
0
0
0
0
0
0
0
0
0
0
0
0
0
0
0
0
0
0
0
0
0
0
0
0
0
0
0
0
0
0
0
0
0
0
0
0
0
0
0
0
0
0
0
0
0
0
0
0
0
0
0
0
0
0
0
0
0
0
0
0
0
0
0
0
0
0
0
0
0
0
0
0
0
0
0
0
0
0
0
0
0
0
0
0
0
0
0
0
0
0
0
0
0
0
0
0
0
0
0
0
0
0
0
0
0
0
0
0
0
0
0
0
0
0
0
0
0
0
0
0
0
0
0
0
0
0
0
0
0
0
0
0
0
0
0
0
0
0
0
0
0
0
0
0
0
0
0
0
0
0
0
0
0
0
0
0
0
0
0
0
0
0
0
0
0
0
0
0
0
0
0
0
0
0
0
0
0
0
0
0
0
0
0
0
0
0
0
0
0
0
0
0
0
0
0
0
0
0
0
0
0
0
0
0
0
0
0
0
0
0
0
0
0
0
0
0
0
0
0
0
0
0
0
0
0
0
0
0
0
0
0
0
0
0
0
0
0
0
0
0
0
0
0
0
0
0
0
0
0
0
0
0
0
0
0
0
0
0
0
0
0
0
0
0
0
0
0
0
0
0
0
0
0
0
0
0
0
0
0
0
0
0
0
0
0
0
0
0
1
1
1
1
1
1
1
1
1
1
1
1
1
1
1
1
1
1
1
1
1
1
1
1
1
1
1
1
1
1
1
1
1
1
1
1
1
1
1
1
1
1
1
1
1
1
1
1
1
1
1
1
1
1
1
1
1
0
0
0
0
0
0
0
0
0
0
0
0
0
0
0
0
0
0
0
0
0
0
0
0
0
0
0
0
0
0
0
0
0
0
0
0
0
0
0
0
0
0
0
0
0
0
0
0
0
0
0
0
0
0
0
0
0
0
0
0
0
0
0
0
0
0
0
0
0
0
0
0
0
0
0
0
0
0
0
0
0
0
0
0
0
0
0
0
0
0
0
0
0
0
0
0
0
0
0
0
0
0
0
0
0
0
0
0
0
0
0
0
0
0
0
0
0
0
0
0
0
0
0
0
0
0
0
0
0
0
0
0
0
0
0
0
0
0
0
0
0
0
0
0
0
0
0
0
0
0
0
0
0
0
0
0
0
0
0
0
0
0
0
0
0
0
0
0
0
0
0
0
0
0
0
0
0
0
0
0
0
0
0
0
0
0
0
0
0
0
0
0
0
0
0
0
0
0
0
0
0
0
0
0
0
0
0
0
0
0
0
0
0
0
0
0
0
0
0
0
0
0
0
0
0
0
0
0
0
0
0
0
0
0
0
0
0
0
0
0
0
0
0
0
0
0
0
0
0
0
0
0
0
0
0
0
0
0
0
0
0
0
0
0
0
0
0
0
0
0
0
0
0
0
0
0
0
0
0
0
0
0
0
0
0
0
0
0
0
0
0
0
0
0
0
0
0
0
0
0
0
0
0
0
0
0
0
0
0
0
0
0
0
0
0
0
0
0
0
0
0
0
0
0
0
0
0
0
0
0
0
0
0
0
0
0
0
0
0
0
0
0
0
0
0
0
0
0
0
0
0
0
0
0
0
0
0
0
0
0
0
0
0
0
0
0
0
0
0
0
0
0
0
0
0
0
0
0
0
0
0
0
0
0
0
0
0
0
0
0
0
0
0
0
0
0
0
0
0
0
0
0
0
0
0
0
0
0
0
0
0
0
0
0
0
0
0
0
0
0
0
0
0
0
0
0
0
0
0
0
0
0
0
0
0
0
0
0
0
0
0
0
0
0
0
0
0
0
0
0
0
0
0
0
0
0
0
0
0
0
0
0
0
0
0
0
0
0
0
0
0
0
0
0
0
0
0
0
0
0
0
0
0
0
0
0
0
0
0
0
0
0
0
0
0
0
0
0
0
0
0
0
0
0
0
0
0
0
0
0
0
0
0
0
0
0
0
0
0
0
0
0
0
0
0
0
0
0
0
0
0
0
0
0
0
0
0
0
0
0
0
0
0
0
0
0
0
0
0
0
0
0
0
0
0
0
0
0
0
0
0
0
0
0
0
0
0
0
0
0
0
0
0
0
0
0
0
0
0
0
0
0
0
0
0
0
0
0
0
0
0
0
0
0
0
0
0
0
0
0
0
0
0
0
0
0
0
0
0
0
0
0
0
0
0
0
0
0
0
0
0
0
0
0
0
0
0
0
0
0
0
0
0
0
0
0
0
0
0
0
0
0
0
0
0
0
0
0
0
0
0
0
0
0
0
0
0
0
0
0
0
0
0
0
0
0
0
0
0
0
0
0
0
0
0
0
0
0
0
0
0
0
0
0
0
0
0
0
0
0
0
0
0
0
0
0
0
0
0
0
0
0
0
0
0
0
0
0
0
0
0
0
0
0
0
0
0
0
0
0
0
0
0
0
0
0
0
0
0
0
0
0
0
0
0
0
0
0
0
0
0
0
0
0
0
0
0
0
0
0
0
0
0
0
0
0
0
0
0
0
0
0
0
0
0
0
0
0
0
0
0
0
0
0
0
0
0
0
0
0
0
0
0
0
0
0
0
0
0
0
0
0
0
0
0
0
0
0
0
0
0
0
0
0
0
0
0
0
0
0
0
0
0
0
0
0
0
0
0
0
0
0
0
0
0
0
0
0
0
0
0
0
0
0
0
0
0
0
0
0
0
0
0
0
0
0
0
0
0
0
0
0
0
0
0
0
0
0
0
0
0
0
0
0
0
0
0
0
0
0
0
0
0
0
0
0
0
0
0
0
0
0
0
0
0
0
0
0
0
0
0
0
1
1
1
1
1
1
1
1
1
2
2
2
2
2
2
2
2
2
2
2
2
2
2
2
2
2
2
2
2
2
2
2
2
2
2
2
2
2
2
2
2
2
2
2
2
2
2
2
2
2
2
2
2
2
2
2
2
2
2
2
2
2
2
2
2
2
2
2
2
2
2
2
2
2
2
2
2
2
2
2
2
2
2
2
2
2
2
2
2
2
2
2
2
2
2
2
2
2
2
2
2
2
2
2
2
2
2
2
2
2
2
2
2
2
1
1
1
1
1
1
1
1
0
0
0
0
0
0
0
0
0
0
0
0
0
0
0
0
0
0
0
0
0
0
0
0
0
0
0
0
0
0
0
0
0
0
0
0
0
0
0
0
0
0
0
0
0
0
0
0
0
0
0
0
0
0
0
0
0
0
0
1
1
1
1
1
1
1
1
1
1
1
1
1
1
1
1
1
1
1
1
1
1
1
1
1
1
1
1
1
1
1
1
1
1
1
1
1
1
1
1
1
1
1
1
1
1
1
1
1
1
1
1
1
1
1
1
1
1
1
1
1
1
2
2
2
3
5
5
5
5
5
6
6
5
5
5
5
5
6
6
6
6
6
6
6
6
6
6
6
6
6
6
6
6
6
6
6
6
6
6
6
6
6
6
6
6
6
6
6
6
6
6
6
6
6
6
6
6
6
6
6
6
6
6
6
6
6
6
6
6
6
6
6
6
6
6
6
6
6
6
6
6
6
6
6
6
6
6
7
8
8
8
9
9
10
10
10
10
10
10
10
10
10
10
10
10
10
15
15
15
15
15
15
15
15
15
15
15
15
15
15
15
15
15
15
15
15
15
15
15
15
14
14
14
13
13
13
13
13
14
14
13
12
12
11
11
11
12
12
12
12
12
12
12
12
12
12
12
12
12
12
12
12
12
12
12
12
12
12
12
12
12
12
12
12
12
12
12
12
12
12
12
12
12
12
12
12
12
12
13
13
13
13
13
13
13
13
13
13
13
13
13
13
13
13
13
13
13
13
13
13
13
12
12
12
12
12
12
11
11
11
11
11
11
11
11
11
11
11
11
9
9
9
9
9
8
8
7
7
7
7
7
7
7
6
6
6
6
6
6
6
6
6
6
6
6
6
6
6
6
6
6
6
6
7
7
7
6
6
6
6
6
6
6
6
6
6
6
6
6
6
6
6
6
6
7
7
7
7
6
6
6
5
6
6
6
5
5
5
5
5
5
5
5
5
6
6
6
6
6
6
6
6
6
6
6
5
5
5
5
5
5
5
5
7
7
7
8
8
9
9
10
10
11
11
11
11
11
11
11
11
11
11
11
11
11
12
13
13
13
13
14
14
15
16
16
16
16
16
16
16
16
16
16
16
16
16
16
17
17
17
17
17
17
17
17
17
17
17
17
17
17
18
18
19
19
19
21
21
21
21
21
21
21
21
21
21
21
21
21
20
20
20
20
20
20
20
21
21
21
21
22
22
22
22
22
22
22
23
23
23
23
23
23
23
23
23
23
23
23
23
23
24
24
24
24
24
24
24
24
24
24
25
25
25
25
25
25
25
25
24
21
22
22
23
23
23
23
23
23
23
25
26
27
27
27
24
25
25
25
26
27
27
27
27
27
26
27
27
27
27
27
27
26
26
26
26
26
26
26
26
26
26
26
26
26
26
26
26
26
26
27
27
26
26
25
25
25
24
24
25
25
27
27
27
27
29
29
29
29
29
29
29
29
29
29
29
29
29
27
27
27
27
27
27
27
27
27
27
27
27
27
27
27
27
27
25
25
25
25
25
25
25
25
25
25
24
24
23
23
23
23
22
22
20
20
20
20
20
20
20
20
20
20
20
20
20
19
19
19
19
19
19
19
19
19
17
17
17
17
17
17
17
17
16
16
16
15
15
15
15
15
15
15
15
15
15
15
15
15
15
14
13
13
13
13
13
13
12
12
12
12
12
11
11
10
7
4
4
4
4
2
2
2
0
0
0
0
0
0
0
0
0
0
0
0
0
0
0
0
0
0
0
0
0
0
0
0
0
0
0
0
0
0
0
0
0
0
0
0
0
0
0
0
0
0
0
0
0
0
1
1
1
1
1
1
1
1
1
1
1
2
2
2
2
2
2
2
2
2
2
2
2
2
2
2
2
2
2
2
2
2
2
2
2
2
2
2
2
2
2
2
2
2
2
2
2
2
2
2
2
2
2
2
2
2
2
2
2
2
2
2
2
2
2
2
2
3
3
3
3
3
3
3
3
3
3
3
3
2
2
2
2
2
2
2
3
3
3
3
3
5
5
5
5
5
5
5
5
6
6
6
6
6
6
9
9
9
9
9
9
11
13
13
13
13
12
12
12
12
12
12
12
12
12
12
12
12
12
14
14
15
15
15
15
15
15
15
15
15
15
15
14
14
14
14
14
15
15
16
16
16
16
16
16
16
16
16
16
16
16
16
16
16
16
16
17
17
17
17
17
17
17
18
21
21
21
21
21
21
21
23
25
25
25
25
25
25
24
24
24
24
24
24
24
24
24
24
24
24
24
24
24
24
25
25
25
25
25
25
25
25
25
25
25
25
25
25
25
25
25
25
25
25
25
25
23
23
23
23
23
23
23
23
23
23
35
38
41
43
44
44
43
55
59
59
60
60
60
61
61
61
68
68
69
70
70
70
71
70
70
71
71
71
71
76
79
80
81
82
83
83
82
82
82
82
85
115
129
129
131
136
141
141
145
166
167
172
180
180
199
202
207
208
209
211
212
212
212
212
212
214
221
221
224
231
251
255
256
256
262
262
262
262
260
260
260
261
261
261
262
267
271
273
275
273
273
276
276
276
277
281
281
283
285
287
290
292
292
292
293
293
293
293
296
299
304
322
330
337
340
340
356
359
365
366
366
366
367
374
380
384
385
393
394
396
412
434
441
441
453
453
458
471
476
475
479
483
484
487
489
489
491
488
484
481
481
484
483
478
480
480
480
483
483
495
502
502
508
511
508
506
507
507
510
511
518
523
537
543
538
534
540
541
548
549
553
551
552
563
561
562
561
558
554
557
551
552
550
549
551
548
546
549
548
547
542
545
538
539
544
547
550
544
542
543
543
545
550
545
544
537
532
530
529
528
528
529
525
525
514
509
508
508
508
507
507
494
493
490
492
491
491
491
488
488
486
479
473
474
470
468
466
465
449
447
447
447
447
450
453
452
455
450
456
464
476
483
479
511
524
525
522
514
516
512
508
508
507
506
502
494
491
491
491
481
475
475
474
474
474
473
471
471
465
451
451
447
447
447
446
445
437
386
380
380
379
377
374
373
371
371
369
369
355
355
350
348
348
341
339
338
338
338
337
336
335
334
306
300
300
298
295
295
287
287
286
286
285
277
271
268
264
263
262
261
261
261
261
260
258
256
256
250
248
246
246
241
232
230
227
225
222
222
220
214
213
213
213
213
213
212
207
206
203
194
194
194
193
193
193
190
173
173
162
161
156
155
155
153
153
152
149
148
144
137
132
131
107
107
103
101
71
20
20
18
18
17
15
2
3
3
2
3
4
4
4
5
6
6
7
7
8
9
9
9
9
9
9
9
9
9
9
9
9
9
10
10
10
10
10
10
11
11
11
11
11
11
11
11
11
11
11
11
11
11
11
11
11
11
11
11
11
11
11
11
11
11
11
11
11
11
11
11
11
11
11
11
11
11
11
11
11
11
11
11
11
11
11
11
11
11
11
11
11
11
11
11
11
11
11
11
11
11
11
11
11
12
12
12
12
12
12
12
12
12
11
10
10
10
10
10
10
10
10
10
10
11
11
11
11
11
10
9
7
7
7
7
7
7
7
7
7
7
7
7
7
7
7
7
7
7
6
6
6
6
6
6
6
6
5
5
5
5
5
5
5
5
5
5
5
5
5
5
4
4
4
4
4
4
4
4
4
4
4
4
4
4
4
4
4
4
4
4
4
4
4
4
4
4
4
4
4
4
4
4
4
4
4
4
4
4
4
4
4
4
4
4
4
4
3
3
3
3
3
3
3
3
3
3
3
3
2
2
1
1
1
1
1
1
1
1
0
0
0
0
0
0
0
0
0
0
0
1
1
1
1
1
1
1
1
1
1
1
1
1
1
1
1
1
1
1
1
1
1
1
1
1
1
1
1
1
1
1
1
1
2
2
2
2
2
2
2
2
2
2
2
2
2
2
2
2
2
2
2
2
2
5
6
6
6
6
7
7
7
7
7
8
9
9
9
10
10
10
10
10
10
10
10
10
10
10
10
10
10
10
10
10
10
9
9
9
9
9
9
9
9
9
9
9
9
9
9
9
9
9
9
9
9
9
9
9
9
9
9
9
9
9
9
9
9
9
9
9
9
9
9
9
9
9
9
9
9
9
9
9
9
8
8
8
8
8
8
8
8
8
8
8
8
8
8
8
8
8
8
8
8
8
8
8
8
8
8
8
8
8
8
8
8
8
8
8
8
8
8
8
8
7
7
7
7
7
7
7
7
7
7
7
7
7
7
7
7
7
7
7
7
7
7
7
6
6
6
6
5
5
5
5
5
5
5
5
5
5
5
5
5
5
5
5
5
5
5
5
5
6
6
6
6
7
13
13
13
14
14
14
15
15
18
18
18
18
18
18
18
18
16
16
16
16
16
16
16
16
15
15
15
15
15
15
15
15
15
15
15
15
15
15
15
15
15
15
15
15
15
15
15
15
15
14
14
14
14
14
14
15
15
15
14
14
14
14
14
14
14
14
14
14
13
13
13
13
13
13
13
13
13
13
13
13
13
13
13
13
13
13
14
14
14
14
15
15
15
15
15
15
15
15
15
15
15
15
15
15
15
15
15
15
15
14
14
14
14
14
14
14
14
14
14
14
14
14
14
14
14
13
13
13
13
12
12
11
12
10
10
10
10
10
10
10
10
10
10
10
10
10
9
9
7
7
7
7
7
7
7
7
7
6
6
6
6
6
5
5
5
5
5
5
5
5
5
5
4
3
3
3
3
3
3
2
2
2
2
2
2
2
2
2
3
4
5
8
8
8
8
8
8
8
8
8
8
8
8
8
8
8
8
8
8
8
8
8
8
8
8
8
8
8
7
7
7
7
7
7
7
7
7
7
7
7
7
7
7
7
7
7
7
7
7
7
7
7
7
7
7
7
7
7
8
8
8
8
8
8
8
8
8
8
8
8
8
9
9
9
9
9
9
9
9
9
9
9
9
9
9
9
11
11
11
11
11
11
11
12
13
13
13
13
13
13
13
13
14
15
15
15
16
17
17
18
18
18
18
18
18
17
17
17
17
17
17
17
17
17
17
17
17
17
18
18
18
18
18
18
19
19
20
20
19
19
19
19
19
19
19
19
19
19
19
19
19
20
20
20
20
19
18
18
18
18
20
20
20
20
20
20
20
20
21
21
21
21
21
21
21
21
21
21
21
21
21
21
21
21
21
21
21
22
24
24
23
24
25
24
25
25
25
24
23
23
23
23
23
22
22
22
22
22
22
22
22
22
21
21
21
21
21
22
21
21
21
21
21
21
21
21
21
20
20
20
19
19
19
19
19
19
18
18
18
18
18
18
18
18
18
19
18
18
18
18
18
18
18
16
16
16
16
16
16
16
16
16
15
15
15
15
15
15
15
14
14
13
13
13
13
13
13
13
13
13
13
13
13
14
14
14
14
14
14
15
15
13
13
13
13
14
14
14
15
15
15
15
15
15
15
15
15
15
15
15
14
14
14
14
14
14
14
14
14
14
14
14
14
14
14
14
14
14
13
13
13
12
12
12
12
13
13
12
12
11
11
10
10
10
10
10
10
10
10
10
10
10
10
10
12
12
12
12
12
12
12
11
11
11
11
11
11
11
11
11
11
10
10
10
10
10
10
10
10
11
13
13
13
12
12
12
14
14
14
14
14
14
14
14
14
14
14
15
16
16
16
16
16
16
16
16
16
16
16
16
16
16
16
16
16
16
16
16
16
16
16
16
16
16
16
17
16
16
16
16
16
14
14
14
14
14
14
13
14
14
14
12
13
13
13
13
13
13
13
13
13
13
13
13
13
13
13
13
13
13
13
13
13
13
13
13
13
13
13
13
13
13
13
13
13
13
13
13
13
12
12
12
12
12
12
12
12
13
13
13
13
13
13
13
14
15
15
15
15
15
15
15
15
15
15
15
15
15
15
14
14
12
13
13
12
12
12
12
12
12
12
12
12
13
13
13
13
13
13
13
13
13
13
14
14
14
14
14
14
14
14
14
14
14
14
14
14
14
14
14
14
14
14
14
12
12
12
13
13
13
13
14
13
13
12
12
12
12
12
12
12
12
11
11
11
11
11
11
11
11
11
11
11
11
11
12
12
12
12
12
12
12
12
12
12
10
10
10
10
10
10
10
10
10
10
10
10
10
10
10
10
10
10
11
11
11
11
11
11
11
11
11
11
11
11
11
11
11
11
11
11
11
11
11
11
11
11
10
10
10
10
10
10
10
10
10
10
10
10
10
10
10
9
9
9
8
8
7
7
7
7
7
7
7
7
7
7
7
7
7
7
6
6
6
6
6
6
5
5
5
5
5
5
5
5
5
7
7
7
6
6
6
6
6
5
4
4
4
4
4
4
4
4
4
4
4
4
4
4
4
5
5
5
5
4
4
4
4
4
4
4
4
4
4
4
4
4
4
4
4
4
4
4
4
4
4
4
4
4
4
4
4
4
4
4
4
4
4
4
4
4
4
4
4
4
4
4
4
4
4
4
4
4
4
4
4
4
4
3
4
5
5
5
5
5
5
5
5
5
5
5
5
5
5
5
5
5
5
5
5
5
5
5
5
5
4
4
4
4
4
4
4
4
4
4
4
4
4
4
4
4
4
4
4
3
3
3
3
3
3
3
3
3
3
3
3
3
3
3
3
3
3
3
3
3
3
3
3
3
3
3
3
3
3
3
3
3
3
3
3
3
3
3
3
3
3
3
3
3
3
3
3
3
3
3
2
6
6
6
7
7
7
8
8
8
8
8
8
8
8
7
7
7
7
7
7
7
8
8
8
8
8
8
8
8
8
9
9
9
10
9
9
11
11
11
11
11
11
11
11
11
11
11
11
13
13
13
13
13
13
13
13
13
13
13
13
13
13
13
13
13
13
13
13
13
13
13
13
13
13
13
13
13
13
13
13
13
13
13
13
13
13
13
13
13
13
13
13
13
13
13
13
13
13
13
13
13
13
13
13
13
13
13
13
13
13
13
13
13
13
13
13
13
13
13
13
12
11
11
11
11
11
11
11
11
11
11
11
11
11
11
11
11
11
10
10
10
10
10
10
10
9
9
9
9
9
9
9
9
9
9
9
9
9
9
9
9
9
8
8
8
8
8
8
7
6
6
6
6
6
6
6
6
6
6
6
6
6
6
6
6
6
6
6
7
7
8
8
8
8
8
8
8
8
8
8
8
6
6
6
5
4
4
3
3
3
3
3
3
3
3
3
3
3
2
2
2
2
2
2
2
2
2
2
2
2
2
2
2
2
2
2
2
2
2
2
2
2
2
2
2
2
2
2
2
2
2
2
2
2
2
2
2
2
2
2
2
2
2
2
2
2
2
2
2
2
2
2
2
2
2
2
2
2
2
2
2
2
2
2
2
2
2
2
2
2
2
2
2
2
2
2
2
2
2
2
2
2
2
2
2
2
2
2
2
2
2
2
2
2
2
1
1
1
1
0
0
0
0
0
0
0
0
0
0
0
0
0
0
0
0
0
0
0
0
0
0
0
0
0
0
0
0
0
0
0
0
0
0
0
0
0
0
0
0
0
0
0
0
0
0
0
0
0
0
0
0
0
0
0
0
0
0
0
0
0
0
0
0
0
0
0
0
0
0
0
0
0
0
0
0
0
0
0
0
0
0
0
0
0
0
0
0
0
0
0
1
1
1
1
1
1
1
1
1
1
1
1
1
1
1
1
1
1
1
1
1
1
1
1
1
1
1
1
1
2
2
2
2
2
2
2
2
2
2
2
2
2
2
2
2
2
2
2
2
2
2
2
2
2
2
3
3
3
3
3
3
3
3
3
3
3
3
3
3
3
3
3
3
3
3
3
3
3
3
3
3
3
3
3
3
3
3
3
3
3
3
3
3
3
3
3
3
3
3
3
3
3
3
3
3
3
3
3
3
3
3
3
3
3
3
3
3
2
2
2
2
2
2
2
2
2
2
2
2
2
2
2
2
2
2
2
2
2
2
2
3
3
3
3
3
3
3
3
3
3
3
3
3
3
3
3
3
3
3
2
2
2
2
2
2
2
2
2
2
1
1
1
1
1
1
1
1
1
1
1
1
1
1
1
1
1
1
1
1
1
1
1
1
1
1
1
1
1
1
1
1
1
1
1
1
1
1
1
1
1
1
1
1
1
1
1
1
1
1
1
1
1
1
1
1
1
1
1
1
1
1
1
1
1
1
1
1
1
1
1
1
1
1
1
1
1
1
2
2
2
2
2
2
2
2
2
2
2
2
2
2
2
2
2
2
2
1
1
1
1
1
1
1
1
1
1
1
1
1
1
1
1
1
1
1
1
1
1
1
1
1
1
1
1
1
1
1
1
1
1
1
1
1
1
1
0
0
0
0
0
0
0
0
0
0
0
0
0
0
0
0
0
0
0
0
0
0
0
0
0
0
0
1
1
1
1
1
1
1
1
1
1
1
1
1
1
1
1
1
1
1
1
1
1
1
1
1
1
1
1
1
1
1
1
1
1
1
1
1
1
1
1
1
1
1
1
1
1
1
1
1
1
1
1
1
1
1
1
1
1
1
1
1
1
1
1
1
1
1
1
1
1
1
1
1
1
1
1
1
1
1
1
1
1
1
1
1
1
1
1
0
1
1
1
1
1
1
1
1
1
1
1
1
1
1
1
1
1
1
1
1
1
1
1
1
1
1
1
1
1
1
1
1
1
1
1
1
1
1
1
1
1
1
1
1
1
1
1
0
0
0
0
0
0
0
0
0
0
0
0
0
0
0
0
0
0
0
0
0
0
0
0
0
0
0
0
0
0
0
0
0
0
0
0
0
0
0
0
0
0
0
0
0
0
0
0
0
0
0
0
0
1
1
2
3
3
3
3
3
3
3
3
3
3
3
3
3
3
3
3
3
3
3
3
3
3
3
3
3
3
3
3
3
3
3
3
3
3
3
3
3
3
3
3
3
3
3
3
3
3
3
3
3
3
3
3
3
3
3
3
3
3
3
3
3
3
3
3
3
3
3
4
4
4
4
4
4
4
4
4
4
4
4
4
4
4
4
4
4
4
4
4
4
4
4
4
4
4
4
4
4
4
4
4
4
4
4
4
4
4
4
4
4
4
4
4
4
3
2
2
2
2
2
2
2
2
2
2
2
2
2
2
1
1
1
1
1
1
1
1
1
1
1
1
1
1
1
1
1
1
1
1
2
2
2
2
2
2
2
2
2
2
2
2
2
2
2
2
2
2
2
2
2
2
2
2
2
2
2
2
2
2
2
2
2
2
2
2
2
2
2
2
2
2
2
2
2
2
2
2
2
2
2
2
2
2
2
2
2
2
2
2
2
2
2
2
2
2
2
2
2
2
2
2
2
2
2
2
2
2
2
2
2
1
1
1
1
1
1
1
1
1
1
1
1
1
1
1
1
1
1
1
1
1
1
1
1
1
1
1
1
1
1
1
1
1
1
1
1
1
1
1
1
1
1
1
1
1
1
1
1
1
1
1
1
1
1
1
0
0
0
0
0
0
0
0
0
0
0
0
0
0
0
0
0
0
0
0
0
0
0
0
0
0
0
0
0
0
0
0
0
0
0
0
0
0
0
0
0
0
0
0
0
0
0
0
0
0
0
0
0
0
0
0
0
0
0
0
0
0
0
0
0
0
0
0
0
0
0
0
0
0
0
0
0
0
0
0
0
0
0
0
0
0
0
0
0
0
0
0
0
0
0
0
0
0
0
0
0
0
0
0
0
0
0
0
0
0
0
0
0
0
0
0
0
0
0
0
0
0
0
0
0
0
0
0
0
0
0
0
0
0
0
0
0
0
0
0
0
0
0
0
0
0
0
0
0
0
0
0
0
0
0
0
0
0
0
0
0
0
0
0
0
0
0
0
0
0
0
0
0
0
0
0
0
0
0
0
0
0
0
0
0
0
0
0
0
0
0
0
0
0
0
0
0
0
0
0
0
0
0
0
0
0
0
0
0
0
0
0
0
0
0
0
0
0
0
0
0
0
0
0
0
0
0
0
0
0
0
0
0
0
0
0
0
0
0
0
0
0
1
1
1
1
1
1
1
1
1
1
1
1
1
1
1
1
1
1
1
1
1
1
1
1
1
1
1
1
1
1
1
1
1
1
1
1
1
1
1
1
1
1
1
1
1
1
1
1
1
1
1
1
1
1
1
1
1
1
1
1
1
1
1
1
1
1
1
1
1
1
1
1
1
1
1
1
1
1
1
1
1
1
1
1
1
1
1
1
1
1
1
1
1
1
1
1
1
1
1
1
1
1
1
1
1
1
1
1
1
1
1
1
1
1
1
1
0
0
0
0
0
0
0
0
0
0
0
0
0
0
0
0
0
0
0
0
0
0
0
0
0
0
0
0
0
0
0
0
0
0
0
0
0
0
0
0
0
0
0
0
0
0
0
0
0
0
0
0
0
0
0
0
0
0
0
0
0
0
0
0
0
0
0
0
0
0
0
0
0
0
0
0
0
0
0
0
0
0
1
1
1
1
1
1
1
1
1
1
1
1
1
1
1
1
2
2
3
3
3
3
3
4
4
4
4
4
4
4
4
4
4
4
4
4
4
4
4
4
4
4
4
4
4
4
4
4
5
5
5
5
5
5
5
5
5
5
5
5
5
5
5
5
5
5
5
5
7
7
7
7
7
7
7
7
7
7
7
7
7
8
8
8
8
8
8
8
8
8
8
8
8
8
8
8
8
8
8
7
7
7
7
7
7
7
7
7
7
7
7
7
7
7
7
7
7
7
7
7
7
7
7
7
7
7
7
7
7
7
7
7
7
7
7
7
7
7
7
7
7
7
7
7
7
7
7
7
7
7
7
7
7
7
7
7
7
7
7
7
7
7
7
7
7
7
7
7
7
6
6
6
6
6
6
4
4
4
4
4
4
4
4
4
4
4
4
4
4
4
3
3
3
3
3
2
2
2
2
2
2
2
2
2
2
2
2
2
2
2
2
2
2
1
1
1
1
1
1
1
1
1
1
1
1
1
1
0
0
0
0
0
0
0
0
0
0
0
0
0
0
0
0
0
0
0
0
0
0
0
0
0
0
0
0
0
0
0
0
0
0
0
0
0
0
0
0
0
0
0
0
0
0
0
0
0
0
0
0
0
0
0
0
0
0
0
0
0
0
0
0
0
0
0
0
0
0
0
0
0
0
0
0
0
0
0
0
0
0
0
0
0
0
0
0
0
0
0
0
0
0
0
0
0
0
0
0
0
0
0
0
0
0
0
0
0
0
0
0
0
0
0
1
1
1
1
1
1
1
1
1
1
1
1
1
1
1
1
1
1
1
1
1
1
1
1
1
1
1
1
1
1
1
1
1
1
1
1
1
1
1
1
1
1
1
1
1
1
1
1
1
1
1
1
1
1
1
1
1
1
1
1
1
1
1
1
1
1
1
1
1
1
1
2
2
2
2
2
2
2
2
2
2
2
2
2
2
2
2
2
2
2
2
2
2
2
2
2
2
2
2
2
2
2
2
2
2
2
2
3
3
2
2
2
2
2
2
2
2
2
2
2
2
2
2
3
3
3
3
3
3
3
3
3
3
3
3
3
3
3
3
3
3
3
3
3
3
3
3
3
3
3
3
3
3
3
4
4
4
4
4
4
4
4
4
4
4
4
4
4
4
4
4
4
4
4
4
4
4
4
4
4
4
4
4
4
4
4
4
4
4
3
3
3
3
3
3
3
3
3
3
3
3
3
3
3
3
3
3
3
3
3
3
3
3
3
3
3
3
3
3
3
3
3
3
3
3
3
3
3
3
3
3
3
3
3
3
3
3
3
3
3
3
3
3
3
3
3
3
3
3
3
3
3
3
3
3
3
3
3
3
2
2
2
1
1
1
1
1
1
1
1
1
1
1
1
1
1
1
1
1
1
1
1
1
2
2
2
2
2
2
2
2
2
2
2
2
2
2
2
2
2
2
2
2
2
2
2
2
2
2
1
1
1
1
1
1
1
1
1
1
1
1
1
1
1
1
1
1
1
1
1
1
1
0
0
0
0
0
0
0
0
0
0
0
0
0
0
0
0
0
0
0
0
0
0
0
0
0
0
0
0
0
0
0
0
0
0
0
0
0
0
0
0
0
0
0
0
0
0
0
0
0
0
0
0
0
0
0
0
0
0
0
0
0
0
0
0
0
0
0
0
0
0
0
0
0
0
0
0
0
0
0
0
0
0
0
0
0
0
0
0
0
0
0
0
0
0
0
0
0
0
0
0
0
0
0
0
0
0
0
0
0
0
0
0
0
0
0
0
0
0
0
0
0
0
0
0
0
0
0
0
0
0
0
0
0
0
0
0
0
0
0
0
0
0
0
0
0
0
0
0
0
0
0
0
0
0
0
0
0
0
0
0
0
0
0
0
0
0
0
0
0
0
0
0
0
0
0
0
0
0
0
0
0
0
0
0
0
0
0
0
0
0
0
0
0
0
0
0
0
0
0
0
0
0
0
0
0
0
0
0
0
0
1
1
1
1
1
1
1
2
2
2
2
2
2
2
2
2
2
2
2
2
2
2
2
2
2
2
2
2
2
2
2
2
2
2
2
2
2
2
2
2
2
2
2
2
2
2
2
2
2
2
2
2
2
2
2
2
2
2
2
2
2
2
2
2
2
2
2
2
2
2
2
2
2
2
2
2
2
2
2
2
2
2
2
2
2
2
2
2
2
2
2
2
2
2
2
2
2
2
2
2
2
2
2
2
2
2
2
2
2
2
2
2
2
2
2
2
2
2
2
2
2
2
2
2
2
2
2
2
2
1
1
1
1
1
1
0
0
0
0
0
0
0
0
0
0
0
0
0
0
0
0
0
0
0
0
0
0
0
0
0
0
0
0
0
0
0
0
0
0
0
0
0
0
0
0
0
0
0
0
0
0
0
0
0
0
0
0
0
0
0
0
0
0
0
0
0
0
0
0
0
0
0
0
0
0
0
0
0
0
0
0
0
0
0
0
0
0
0
0
0
0
0
0
0
0
0
0
0
0
0
0
0
0
0
0
0
0
0
0
0
0
0
0
0
0
0
0
0
0
0
0
0
0
0
0
0
0
0
0
0
0
0
0
0
0
0
0
0
0
0
0
0
0
0
0
0
0
0
0
0
0
0
0
0
0
0
0
0
0
0
0
0
0
0
0
0
0
0
0
0
0
0
0
0
0
0
0
0
0
0
0
0
0
0
0
0
0
0
0
0
0
0
0
0
0
0
0
0
0
0
0
0
0
0
0
0
0
0
0
0
0
0
0
0
0
0
0
0
0
0
0
0
0
0
0
0
0
0
0
0
0
0
0
0
0
0
0
0
0
0
0
0
0
0
0
0
0
0
0
0
0
0
0
0
0
0
0
0
0
0
0
0
0
0
0
0
0
0
0
0
0
0
0
0
0
0
0
0
0
0
0
0
0
0
0
0
0
0
0
0
0
0
0
0
0
0
0
0
0
0
0
0
0
0
0
0
0
0
0
0
0
0
0
0
0
0
0
0
0
0
0
0
0
0
0
0
0
0
0
0
0
0
0
0
0
0
0
0
0
0
0
0
0
0
0
0
0
0
0
0
0
0
0
0
0
0
0
0
0
0
0
0
0
0
0
0
0
0
0
0
0
0
0
0
0
0
0
0
0
0
0
0
0
0
0
0
0
0
0
0
0
0
0
0
0
0
0
0
0
0
0
0
0
0
0
0
0
0
0
0
0
0
0
0
0
0
0
0
0
0
0
0
0
0
0
0
0
0
0
0
0
0
0
0
0
0
0
0
0
0
0
0
0
0
0
0
0
0
0
0
0
0
0
0
0
0
0
0
0
0
0
0
0
0
0
0
0
0
0
0
0
0
0
0
0
0
0
0
0
0
0
0
0
0
0
0
0
0
0
0
0
0
0
0
0
0
0
0
0
0
0
0
0
0
0
0
0
0
0
0
0
0
0
0
0
0
0
0
0
0
0
0
0
0
0
0
0
0
0
0
0
0
0
0
0
0
0
0
0
0
0
0
0
0
0
0
0
0
0
0
0
0
0
0
0
0
0
0
0
0
0
0
0
0
0
0
0
0
0
0
0
0
0
0
0
0
0
0
0
0
0
0
0
0
0
0
0
0
0
0
0
0
0
0
0
0
0
0
0
0
0
0
0
0
0
0
0
0
0
0
0
0
0
0
0
0
0
0
0
0
0
0
0
0
0
0
0
0
0
0
0
0
0
0
0
0
0
0
0
0
0
0
0
0
0
0
0
0
0
0
0
0
0
0
0
0
0
0
0
0
0
0
0
0
0
0
0
0
0
0
0
0
0
0
0
0
0
0
0
0
0
0
0
0
0
0
0
0
0
0
0
0
0
0
0
0
0
0
0
0
0
0
0
0
0
0
0
0
0
0
0
0
0
0
0
0
0
0
0
0
0
0
0
0
0
0
0
0
0
0
0
0
0
0
0
0
0
0
0
0
0
0
0
0
0
0
0
0
0
0
0
0
0
0
0
0
0
0
0
0
0
0
0
0
0
0
0
0
0
0
0
0
0
0
0
0
0
0
0
0
0
0
0
0
0
0
0
0
0
0
0
0
0
0
0
0
0
0
0
0
0
0
0
0
0
0
0
0
0
0
0
0
0
0
0
0
0
0
0
0
0
0
0
0
0
0
0
0
0
0
0
0
0
0
0
0
0
0
0
0
0
0
0
0
0
0
0
0
0
0
0
0
0
0
0
0
0
0
0
0
0
0
0
0
0
0
0
0
0
0
0
0
0
0
0
0
0
0
0
0
0
0
0
0
0
0
0
0
0
0
0
0
0
0
0
0
0
0
0
0
0
0
0
0
0
0
0
0
0
0
0
0
0
0
0
0
0
0
0
0
0
0
0
0
0
0
0
0
0
0
0
0
0
1
1
1
1
1
1
1
1
1
1
1
1
1
1
1
1
1
1
1
1
1
1
1
1
1
1
1
1
1
2
2
2
2
2
2
2
2
2
2
2
2
2
2
2
2
2
2
2
2
2
2
2
2
2
2
2
2
2
2
2
2
3
3
3
3
3
3
3
3
3
3
3
3
3
3
3
3
3
3
3
3
3
3
3
3
3
3
3
3
3
3
3
3
3
3
3
2
2
2
2
2
2
2
2
1
1
1
1
1
1
1
1
1
1
1
1
1
1
1
1
1
1
1
1
1
2
2
2
2
2
2
2
2
2
2
2
2
2
2
2
2
2
2
2
2
2
2
2
2
2
2
2
2
2
2
2
2
2
2
2
2
2
2
2
2
2
2
2
2
2
2
2
2
2
2
2
2
2
2
2
2
2
2
2
2
2
2
2
2
2
2
2
2
2
3
3
3
3
3
3
3
3
3
3
3
3
3
3
3
3
3
3
3
3
3
3
3
3
3
4
4
4
4
4
4
4
3
3
3
3
3
3
3
3
3
3
3
3
3
3
3
3
3
3
3
3
3
3
3
3
3
3
3
3
3
3
3
3
3
3
3
3
3
3
3
3
3
3
3
3
3
3
3
3
3
3
3
3
3
3
3
2
2
2
2
2
2
2
2
2
2
2
2
2
2
2
2
3
3
3
3
3
3
3
3
3
3
3
3
3
3
3
3
3
3
3
2
2
2
2
2
2
2
2
2
2
1
1
1
1
1
1
1
1
1
1
1
1
1
1
1
1
1
1
1
1
1
1
1
1
1
1
1
1
1
1
1
1
1
1
1
1
1
1
1
1
1
1
1
1
1
1
1
1
1
1
1
1
1
1
1
1
1
1
1
1
1
1
1
1
2
2
2
2
2
2
2
2
2
2
2
2
2
2
2
2
2
3
3
3
3
3
3
3
3
3
3
3
3
3
3
5
5
5
6
6
6
6
6
6
6
6
6
6
6
6
6
6
6
6
6
6
6
6
6
6
6
6
6
6
6
6
6
6
6
6
6
6
6
6
6
6
6
6
6
6
6
6
6
6
6
6
6
7
7
7
6
6
6
6
6
6
6
6
6
6
6
6
6
6
6
6
6
6
6
6
6
6
6
6
6
6
6
6
6
6
6
6
6
7
8
8
8
8
8
9
9
10
10
10
10
10
10
10
10
10
10
10
9
9
9
9
9
8
8
8
8
8
8
8
8
8
8
8
8
8
8
8
8
8
8
8
8
8
8
8
8
8
8
8
8
7
7
7
6
6
6
6
6
6
6
6
6
6
6
6
6
6
6
6
6
6
6
6
6
6
6
6
6
6
6
6
6
6
6
6
6
6
6
6
6
6
6
6
6
6
6
5
5
5
5
5
4
4
4
4
4
4
4
4
4
4
4
4
4
4
4
4
4
4
4
5
5
5
5
5
5
4
4
4
4
4
4
4
5
5
5
5
5
5
5
5
5
5
5
5
3
3
3
3
3
3
3
3
3
3
3
3
3
3
3
3
3
3
3
3
3
3
3
3
3
3
3
3
3
3
3
3
3
3
3
3
3
3
3
3
3
3
3
3
3
3
3
3
3
3
3
3
3
3
3
4
4
5
6
6
6
6
6
6
6
6
6
6
6
6
6
6
6
6
6
6
6
6
6
6
6
6
6
6
6
6
7
7
7
7
7
7
7
7
8
8
8
8
8
8
8
8
8
7
7
7
7
7
7
7
6
6
6
6
6
6
6
6
6
6
6
6
6
6
6
6
6
6
6
6
6
6
6
6
6
6
6
6
6
6
6
6
6
6
6
6
5
5
5
5
5
5
5
5
5
6
6
6
6
6
6
6
6
6
6
6
6
6
6
7
7
7
7
7
7
7
7
7
7
7
7
7
7
7
7
7
7
7
7
7
7
7
7
6
6
6
6
6
7
7
7
7
6
6
6
6
6
6
6
6
6
6
5
5
5
4
4
4
4
4
4
4
4
4
4
4
4
4
4
4
4
4
4
5
5
5
5
5
5
5
5
5
6
6
6
6
6
6
6
6
6
6
6
6
6
6
6
6
6
6
6
6
6
6
6
6
6
6
6
6
6
6
6
6
6
6
6
6
6
6
6
6
6
6
6
6
6
6
6
6
6
6
6
6
5
5
5
5
4
4
4
5
5
5
5
5
5
5
5
4
4
4
4
4
4
4
4
4
4
4
4
4
4
4
4
4
4
4
4
4
4
4
4
4
4
4
3
3
3
3
3
3
4
4
4
4
4
4
4
4
5
5
5
5
5
5
5
5
5
5
5
5
5
5
5
5
5
6
6
6
6
6
6
6
6
6
6
6
6
6
6
6
6
6
6
6
6
6
6
6
6
6
6
6
6
6
6
6
6
6
6
6
6
6
6
7
7
7
7
6
6
6
6
6
6
6
6
6
6
6
6
6
6
5
5
5
5
5
5
5
4
4
4
4
4
4
4
4
4
5
5
5
5
5
5
5
5
6
6
6
7
7
7
7
7
7
7
7
7
7
7
7
7
7
7
7
7
6
6
6
6
6
5
5
5
5
5
5
5
5
4
4
4
4
4
4
4
4
4
4
4
4
4
4
4
4
4
4
4
4
4
4
4
4
4
4
4
4
4
4
4
5
5
5
5
5
5
5
5
5
5
5
5
5
5
5
5
5
5
5
4
4
4
4
4
4
4
4
4
4
4
4
4
4
4
4
4
4
4
4
4
4
4
4
4
4
4
4
4
4
4
4
4
4
4
4
4
4
4
4
4
4
3
3
3
3
3
3
3
3
3
3
3
3
3
3
3
3
3
3
3
3
3
3
3
3
3
3
3
3
3
2
2
2
2
2
1
1
1
1
1
1
1
1
1
1
1
1
1
1
1
1
1
1
1
1
1
1
1
1
1
1
1
1
1
1
1
1
1
1
1
1
1
1
1
1
1
2
2
2
2
2
2
3
3
3
3
3
3
3
3
4
4
5
5
5
5
5
5
5
5
5
5
5
5
5
5
5
5
5
5
5
5
5
5
5
5
5
5
5
5
4
4
4
4
4
4
4
4
4
4
4
4
4
4
4
4
4
4
4
4
4
4
4
4
4
4
4
4
4
4
4
4
4
4
4
4
4
4
4
4
4
4
4
4
4
5
5
5
4
4
4
4
4
4
4
5
5
5
5
5
5
5
5
4
4
4
4
4
5
5
6
6
6
6
6
6
6
6
6
6
6
6
6
6
6
6
6
6
6
6
6
6
6
6
6
6
6
6
6
6
6
6
6
6
6
6
6
6
6
6
6
6
6
6
6
6
6
6
6
6
6
6
6
6
6
6
6
6
6
6
6
6
6
6
6
6
6
6
6
6
6
6
6
6
6
6
6
6
6
6
6
6
6
6
6
6
6
6
6
6
6
6
6
6
6
6
6
6
6
6
6
5
5
5
5
5
5
5
5
5
4
4
4
3
3
3
2
2
2
2
2
2
2
2
2
2
2
2
2
2
2
2
2
2
2
2
2
2
2
2
2
2
2
2
2
2
2
2
2
2
2
2
2
2
2
2
2
2
2
1
1
1
1
1
1
1
1
1
1
1
1
1
1
1
1
1
1
1
1
1
1
1
1
1
1
0
0
0
0
0
0
0
0
0
0
0
0
0
0
0
0
0
0
0
0
0
0
0
0
0
0
0
0
0
0
0
0
0
0
0
0
0
0
0
0
0
0
0
0
0
0
0
0
0
0
0
0
0
0
0
0
0
0
0
0
0
0
0
0
0
0
0
0
0
0
1
1
1
1
1
1
1
1
1
1
1
1
1
1
1
1
1
1
1
1
1
1
1
1
1
1
1
1
1
1
1
1
1
1
1
1
1
1
1
1
1
1
1
1
1
1
1
1
1
1
1
1
1
1
1
1
1
1
1
1
1
1
1
1
1
1
1
1
1
1
1
1
1
1
1
1
1
1
1
1
1
1
1
1
1
1
1
1
1
1
1
1
1
1
1
1
1
1
1
1
1
1
1
1
1
1
1
1
1
1
1
1
1
1
1
1
1
1
1
1
1
0
0
0
0
0
0
0
0
0
0
0
0
0
0
0
0
0
0
0
0
0
0
0
0
0
0
0
0
0
0
0
0
0
0
0
0
0
0
0
0
0
0
0
0
0
0
0
0
0
0
0
0
0
0
0
0
0
0
0
0
0
0
0
0
0
0
0
0
0
0
0
0
0
0
0
0
0
0
0
0
0
0
0
0
0
0
0
0
0
0
0
0
0
0
0
0
0
0
0
0
0
0
0
0
0
0
0
0
0
0
0
0
0
0
0
0
0
0
0
0
0
0
0
0
0
0
0
0
0
0
0
0
0
0
0
0
0
0
0
0
0
0
0
0
0
0
0
0
0
0
0
0
0
0
0
0
0
0
0
0
0
0
0
0
0
0
0
0
0
0
0
0
0
0
0
0
0
0
0
0
0
0
0
0
0
0
0
0
0
0
0
1
1
1
1
1
1
1
1
1
1
1
1
1
1
1
1
1
1
1
1
1
1
1
1
1
1
1
1
1
1
1
1
1
1
1
1
1
1
1
1
1
1
1
1
1
1
1
1
1
1
1
1
1
1
1
1
1
1
1
1
1
1
1
1
1
1
1
1
1
1
1
1
1
1
1
1
1
1
1
1
1
1
1
1
1
1
1
1
2
2
2
3
3
3
3
3
3
3
3
3
3
3
3
3
3
3
2
2
2
2
2
2
2
2
2
2
2
2
2
2
2
2
2
2
2
2
2
2
2
2
2
2
2
2
2
2
2
2
2
2
2
2
2
2
2
2
2
2
2
2
2
2
2
2
2
2
2
2
2
2
2
2
2
2
2
2
2
2
2
2
2
2
2
2
2
2
2
2
2
2
2
2
2
2
2
2
2
2
2
2
2
2
2
2
2
2
2
2
2
2
2
2
2
2
2
2
2
2
2
2
2
2
2
2
2
2
2
2
2
2
2
2
2
2
2
2
2
2
1
1
1
1
1
1
1
1
1
1
1
1
1
1
1
1
1
1
1
1
1
1
1
1
1
1
1
1
1
1
1
1
1
1
1
1
1
1
1
1
1
1
1
2
2
2
2
2
2
2
2
1
1
1
1
1
1
1
1
1
1
1
1
1
1
1
1
1
1
1
1
1
1
1
1
1
0
0
0
0
0
0
0
0
0
0
0
0
0
0
0
0
0
0
0
0
0
0
0
0
0
0
0
0
0
0
0
0
0
0
0
0
0
0
0
0
0
0
0
0
0
0
0
0
0
0
0
0
0
0
0
0
0
0
0
0
0
0
0
0
0
0
0
0
0
0
0
0
0
0
0
0
0
0
0
0
0
0
0
0
0
0
0
0
0
0
0
0
0
0
0
0
0
0
0
0
0
0
0
0
0
0
0
0
0
0
0
0
0
0
0
0
0
0
0
0
0
0
0
0
0
0
0
0
0
0
0
0
0
0
0
0
0
0
0
0
0
0
0
0
0
0
0
0
0
0
0
0
0
0
0
0
0
0
0
0
0
0
0
0
0
0
0
0
0
0
0
0
0
0
0
0
0
0
0
0
0
0
0
0
0
0
0
0
0
0
0
0
0
0
0
0
0
0
0
0
0
0
0
0
0
0
0
0
0
0
0
0
0
0
0
0
0
0
0
0
0
0
0
0
0
0
0
0
0
0
0
0
0
0
0
0
0
0
0
0
0
0
0
0
0
0
0
0
0
0
0
0
0
0
0
0
0
0
0
0
0
0
0
0
0
0
0
0
0
0
0
0
0
0
0
0
0
0
0
0
0
0
0
0
0
0
0
0
0
0
0
0
0
0
0
0
0
0
0
0
0
0
0
0
0
0
0
0
0
0
0
0
0
0
0
0
0
0
0
0
0
0
0
0
0
0
0
0
0
0
0
0
0
0
0
0
0
0
0
0
0
0
0
0
0
0
0
0
0
0
0
0
0
0
0
0
0
0
0
0
0
0
0
0
0
0
0
0
0
0
0
0
0
0
0
0
0
0
0
0
0
0
0
0
0
0
0
0
0
0
0
0
0
0
0
0
0
0
0
0
0
0
0
0
0
0
0
0
0
0
0
0
0
0
0
0
0
0
0
0
0
0
0
0
0
0
0
0
0
0
0
0
0
0
0
0
0
0
0
0
0
0
0
0
0
0
0
0
0
0
0
0
0
0
0
0
0
0
0
0
0
0
0
0
0
0
0
0
0
0
0
0
0
0
0
0
0
0
0
0
0
0
0
0
0
0
0
0
0
0
0
0
0
0
0
0
0
0
0
0
0
0
0
0
0
0
0
0
0
0
0
0
0
0
0
0
0
0
0
0
0
0
0
0
0
0
0
0
0
0
0
0
0
0
0
0
0
0
0
0
0
0
0
0
0
0
0
0
0
0
0
0
0
0
0
0
0
0
0
0
0
0
0
0
0
0
0
0
0
0
0
0
0
0
0
0
0
0
0
0
0
0
0
0
0
0
0
0
0
0
0
0
0
0
0
0
0
0
0
0
0
0
0
0
0
0
0
0
0
0
0
0
0
0
0
0
0
0
0
0
0
0
0
0
0
0
0
0
0
0
0
0
0
0
0
0
0
0
0
0
0
0
0
0
0
0
0
0
0
0
0
0
0
0
0
0
0
0
0
0
0
0
0
0
0
0
0
0
0
0
0
0
0
0
0
0
0
0
0
0
0
0
0
0
0
0
0
0
0
0
0
0
0
0
0
0
0
0
0
0
0
0
0
0
0
0
0
0
0
0
0
0
0
0
0
0
0
0
0
0
0
0
0
0
0
0
0
0
0
0
0
0
0
0
0
0
0
0
0
0
0
0
0
0
0
0
0
0
0
0
0
0
0
0
0
0
0
0
0
0
0
0
0
0
0
0
0
0
0
0
0
0
0
0
0
0
0
0
0
0
0
0
0
0
0
0
0
0
0
0
0
0
0
0
0
0
0
0
0
0
0
0
0
0
0
0
0
0
0
0
0
0
0
0
0
0
0
0
0
0
0
0
0
0
0
0
0
0
0
0
0
0
0
0
0
0
0
0
0
0
0
0
0
0
0
0
0
0
0
0
0
0
0
0
0
0
0
0
0
0
0
0
0
0
0
0
0
0
0
0
0
0
0
0
0
0
0
0
0
0
0
0
0
0
0
0
0
0
0
0
0
0
0
0
0
0
0
0
0
0
0
0
0
0
0
0
0
0
0
0
0
0
0
0
0
0
0
0
0
0
0
0
0
0
0
0
0
0
0
0
0
0
0
0
0
0
0
0
0
0
0
0
0
0
0
0
0
0
0
0
0
0
0
0
0
0
0
0
0
0
0
0
0
0
0
0
0
0
0
0
0
0
0
0
0
0
0
0
0
0
0
0
0
0
0
0
0
0
0
0
0
0
0
0
0
0
0
0
0
0
0
0
0
0
0
0
0
0
0
0
0
0
0
0
0
0
0
0
0
0
0
0
0
0
0
0
0
0
0
0
0
0
0
0
0
0
0
0
0
0
0
0
0
0
0
0
0
0
0
0
0
0
0
0
0
0
0
0
0
0
0
0
0
0
0
0
0
0
0
0
0
0
0
0
0
0
0
0
0
0
0
0
0
0
0
0
0
0
0
0
0
0
0
0
0
0
0
0
0
0
0
0
0
0
0
0
0
0
0
0
0
0
0
0
0
0
0
0
0
0
0
0
0
0
0
0
0
0
0
0
0
0
0
0
0
0
0
0
0
0
0
0
0
0
0
0
0
0
0
0
0
0
0
0
0
0
0
0
0
0
0
0
0
0
0
0
0
0
0
0
0
0
0
0
0
0
0
0
0
0
0
0
0
0
1
1
1
1
1
1
1
1
1
1
1
1
1
1
1
1
1
1
1
1
1
1
1
1
1
1
1
1
1
1
1
1
1
1
1
1
1
1
1
1
1
1
1
1
1
1
1
1
1
1
1
1
1
1
1
1
1
1
1
1
1
1
1
1
1
1
1
1
1
1
1
1
1
1
1
1
1
1
1
1
1
1
1
1
1
1
1
1
1
1
1
1
1
1
1
0
0
0
0
0
0
0
0
0
0
0
0
0
0
0
0
0
0
0
0
0
0
0
0
0
0
0
0
0
0
0
0
0
0
0
0
0
0
0
0
0
0
0
0
0
0
0
0
0
0
0
0
0
0
0
0
0
0
0
0
0
0
0
0
0
0
0
0
0
0
0
0
0
0
0
0
0
0
0
0
0
0
0
0
0
0
0
0
0
0
0
0
0
0
0
0
0
0
0
0
0
0
0
0
0
0
0
0
0
0
0
0
0
0
0
0
0
0
0
0
0
0
0
0
0
0
0
0
0
0
0
0
0
0
0
0
0
0
0
0
0
0
0
0
0
0
0
0
0
0
0
0
0
0
0
0
0
0
0
0
0
0
0
0
0
0
0
0
0
0
0
0
1
1
1
1
1
1
1
1
1
1
1
1
1
1
1
1
1
1
1
1
1
1
1
1
1
1
1
1
1
1
1
1
1
1
1
1
1
1
1
1
1
1
1
1
1
1
1
1
1
1
1
1
1
1
1
1
1
1
1
1
1
1
1
1
1
1
1
1
1
1
1
1
1
1
1
1
1
1
1
1
1
1
1
1
1
1
1
1
1
1
1
1
1
1
1
1
1
1
1
1
1
1
1
1
1
1
1
1
1
1
1
1
1
1
0
0
0
0
0
0
0
0
0
0
0
0
0
0
0
0
0
0
0
0
0
0
0
0
0
0
0
0
0
0
0
0
0
0
0
0
0
0
0
0
0
0
0
0
0
0
0
0
0
0
0
0
0
0
0
0
0
0
0
0
0
0
0
0
0
0
0
0
0
0
0
0
0
0
0
0
0
0
0
0
0
0
0
0
0
0
0
0
0
0
0
0
0
0
0
0
0
0
0
0
0
0
0
0
0
0
0
0
0
0
0
0
0
0
0
0
0
0
0
0
0
0
0
0
0
0
0
0
0
0
0
0
0
0
0
0
0
0
0
0
0
0
0
0
0
0
0
0
0
0
0
0
0
0
0
0
0
0
0
0
0
0
0
0
0
0
0
0
0
0
0
0
0
0
0
0
0
0
0
0
0
0
0
0
0
0
0
0
0
0
0
0
0
0
0
0
0
0
0
0
0
0
0
0
0
0
0
0
0
0
0
0
0
0
0
0
0
0
0
0
0
0
0
0
0
0
0
0
0
0
0
0
0
0
0
0
0
0
0
0
0
0
0
0
0
0
0
0
0
0
0
0
0
0
0
0
0
0
0
0
0
0
0
0
0
0
0
0
0
0
0
0
0
0
0
0
0
0
0
0
0
0
0
0
0
0
0
0
0
0
0
0
0
0
0
0
0
0
0
0
0
0
0
0
0
0
0
0
0
0
0
0
0
0
0
0
0
0
0
0
0
0
0
0
0
0
0
0
0
0
0
0
0
0
0
0
0
0
0
0
0
0
0
0
0
0
0
0
0
0
0
0
0
0
0
0
0
0
0
0
0
0
0
0
0
0
0
0
0
0
0
0
0
0
0
0
0
0
0
0
0
0
0
0
0
0
0
0
0
0
0
0
0
0
0
0
0
0
0
0
0
0
0
0
0
0
0
0
0
0
0
0
0
0
0
0
0
0
0
0
0
0
0
0
0
0
0
0
0
0
0
0
0
0
0
0
0
0
0
0
0
0
0
0
0
0
0
0
0
0
0
0
0
0
0
0
0
0
0
0
0
0
0
0
0
0
0
0
0
0
0
0
0
0
0
0
0
0
0
0
0
0
0
0
0
0
0
0
0
0
0
0
0
0
0
0
0
0
0
0
0
0
0
0
0
0
0
0
0
0
0
0
0
0
0
0
0
0
0
0
0
0
0
0
0
0
0
0
0
0
0
0
0
0
0
0
0
0
0
0
0
0
0
0
0
0
0
0
0
0
0
0
0
0
0
0
0
0
0
0
0
0
0
0
1
1
1
1
1
1
1
2
2
2
2
2
2
2
2
2
2
2
2
2
2
2
2
2
2
2
2
2
2
2
2
2
2
2
2
2
2
2
2
2
2
2
2
2
2
2
2
2
2
2
2
2
2
2
2
2
2
2
2
2
2
2
2
2
2
2
2
2
2
2
2
2
2
2
2
2
2
2
2
2
2
2
2
2
2
2
2
2
2
2
2
2
2
2
2
2
2
2
2
2
2
2
1
1
1
1
1
1
1
1
1
1
1
1
1
1
1
1
1
1
1
1
1
1
1
1
1
1
1
1
1
1
1
1
1
1
1
1
1
1
1
1
1
1
1
1
1
1
1
1
1
1
1
1
1
1
1
1
1
1
1
1
1
1
1
1
1
1
1
1
1
1
1
1
1
1
1
1
1
1
1
1
1
1
1
2
2
2
2
2
2
2
2
2
2
2
2
2
2
2
2
2
2
2
2
2
2
2
2
2
2
2
2
2
2
2
2
2
2
2
2
2
2
2
2
2
2
2
2
2
2
2
2
2
2
2
3
3
4
6
7
7
7
7
7
6
6
6
6
6
6
6
6
6
6
6
6
6
6
6
6
6
6
6
6
6
6
6
6
6
6
6
6
6
6
6
6
6
6
5
5
5
5
5
5
5
5
5
5
5
5
5
5
5
5
5
5
5
5
5
5
5
5
5
5
5
5
5
5
5
5
5
5
5
5
5
5
5
5
5
5
5
5
5
5
5
5
5
5
5
5
5
5
5
5
4
4
4
4
4
4
4
4
4
4
4
4
4
5
5
3
3
3
3
3
3
3
3
3
3
3
3
3
3
3
3
3
3
3
3
3
1
1
0
0
0
0
0
0
0
0
0
0
0
0
0
0
0
0
0
0
0
0
0
0
0
0
0
0
0
0
0
0
0
0
0
0
0
0
0
0
0
0
0
0
0
0
0
0
0
0
0
0
0
0
0
0
0
0
0
0
0
0
0
0
0
0
0
0
0
0
0
0
0
0
0
0
0
0
0
0
0
0
0
0
0
0
0
0
0
0
0
0
0
0
0
0
0
0
0
0
0
0
0
0
0
0
0
0
0
0
0
0
0
0
0
0
0
0
0
0
0
0
0
0
0
0
0
0
0
0
0
0
0
0
0
0
0
0
0
0
0
0
0
0
0
0
0
0
0
0
0
0
0
0
0
0
0
0
0
0
0
0
0
0
0
0
0
0
0
0
0
0
0
0
0
0
0
0
0
0
0
0
1
1
1
1
1
1
1
1
0
0
0
0
0
0
0
0
0
0
0
0
0
0
0
0
0
0
0
0
0
0
0
0
0
0
0
0
0
0
0
0
0
0
0
0
0
0
0
0
0
0
0
0
0
0
0
1
1
1
1
1
1
1
1
1
1
1
1
1
1
1
1
1
1
1
1
1
1
1
1
1
1
1
1
1
1
1
1
1
1
1
1
1
1
1
1
1
1
1
1
1
1
1
1
1
1
1
1
1
1
1
2
2
2
2
2
2
2
2
2
2
2
2
2
2
2
2
2
2
2
2
2
2
2
2
2
2
2
2
2
2
2
2
2
2
2
2
2
2
2
2
2
2
2
2
2
2
2
2
2
2
2
2
2
2
2
2
2
2
2
2
2
2
2
2
2
2
2
2
2
2
2
2
2
2
2
2
2
2
2
2
2
2
2
2
2
2
2
2
2
2
2
2
2
2
2
2
2
2
2
2
2
1
1
1
1
1
1
1
1
1
1
1
1
1
0
0
0
0
0
0
0
1
1
1
1
1
1
1
1
1
1
1
1
0
0
0
0
0
0
0
0
0
0
0
0
0
0
0
0
0
0
0
0
0
0
0
0
0
0
0
0
0
0
0
0
0
0
0
0
0
0
0
0
0
0
1
1
1
1
1
1
1
1
1
1
1
1
1
1
1
1
1
1
1
1
1
1
1
1
1
1
1
1
1
1
1
1
1
1
1
1
1
1
1
1
1
1
1
1
1
1
1
1
1
1
1
1
1
1
1
1
1
1
1
1
1
1
1
1
1
1
1
1
1
1
1
1
1
1
1
1
1
1
1
1
1
1
1
1
1
1
1
1
1
1
1
1
1
1
1
1
1
1
1
1
1
1
1
1
1
1
1
0
0
0
0
0
0
0
0
0
0
0
0
0
0
0
0
0
0
0
0
0
0
0
0
0
0
0
0
0
0
0
0
0
0
0
0
0
0
0
0
0
0
0
0
0
0
0
0
0
0
0
0
0
0
0
0
0
0
0
0
0
0
0
0
0
0
0
0
0
0
0
0
0
0
0
0
0
0
0
0
0
0
0
0
0
0
0
0
0
0
0
0
0
0
0
0
0
0
0
0
0
0
0
0
0
0
0
0
0
0
0
0
0
0
0
0
0
0
0
0
0
0
0
0
0
0
0
0
0
0
0
0
0
0
0
0
0
0
0
0
0
0
0
0
0
0
0
0
0
0
0
0
0
0
0
0
0
0
0
0
0
0
0
0
0
0
0
0
0
0
0
0
0
0
0
0
0
0
0
0
0
0
0
0
0
0
0
0
0
0
0
0
0
0
0
0
0
0
0
0
0
0
0
0
0
0
0
0
0
0
0
0
0
0
0
0
0
0
0
0
0
0
0
0
0
0
0
0
0
0
0
0
0
0
0
0
0
0
0
0
0
0
0
0
0
0
0
0
0
0
0
0
0
0
0
0
0
0
0
0
0
0
0
0
0
0
0
0
0
0
0
0
0
0
0
0
0
0
0
0
0
0
0
0
0
0
0
0
0
0
0
0
0
0
0
0
0
0
0
0
0
0
0
0
0
0
0
0
0
0
0
0
0
0
0
0
0
0
0
0
0
0
0
0
0
0
0
0
0
0
0
0
0
0
0
0
0
0
0
0
0
0
0
0
0
0
0
0
0
0
0
0
0
0
0
0
0
0
0
0
0
0
0
0
0
0
0
0
0
0
0
0
0
0
0
0
0
0
0
0
0
0
0
0
0
0
0
0
0
0
0
0
0
0
0
0
0
0
0
0
0
0
0
0
0
0
0
0
0
0
0
0
0
0
0
0
0
0
0
0
0
0
0
0
0
0
0
0
0
0
0
0
0
0
0
0
0
0
0
0
0
0
0
0
0
0
0
0
0
0
0
0
0
0
0
0
0
0
0
0
0
0
0
0
0
0
0
0
0
0
0
0
0
0
0
0
0
0
0
0
0
0
0
0
0
0
0
0
0
0
0
0
0
0
0
0
0
0
0
0
0
0
0
0
0
0
0
0
0
0
0
0
0
0
0
0
0
0
0
0
0
0
0
0
0
0
0
0
0
0
0
0
0
0
0
0
0
0
0
0
0
0
0
0
0
0
0
0
0
0
0
0
0
0
0
0
0
0
0
0
0
0
0
0
0
0
0
0
0
0
0
0
0
0
0
0
0
0
0
0
0
0
0
0
0
0
0
0
0
0
0
0
0
0
0
0
0
0
0
0
0
0
0
0
0
0
0
0
0
0
0
0
0
0
0
0
0
0
0
0
0
0
0
0
0
0
0
0
0
0
0
0
0
0
0
0
0
0
0
0
0
0
0
0
0
0
0
0
0
0
0
0
0
0
0
0
0
0
0
0
0
0
0
0
0
0
0
0
0
0
0
0
0
0
0
0
0
0
0
0
0
0
0
0
0
0
0
0
0
0
0
0
0
0
0
0
0
0
0
0
0
0
0
0
0
0
0
0
0
0
0
0
0
0
0
0
0
0
0
0
0
0
0
0
0
0
0
0
0
0
0
0
0
0
0
0
0
0
0
0
0
0
0
0
0
0
0
0
0
0
0
0
0
0
0
0
0
0
0
0
0
0
0
0
0
0
0
0
0
0
0
0
0
0
0
0
0
0
0
0
0
0
0
0
0
0
0
0
0
0
0
0
0
0
0
0
0
0
0
0
0
0
0
0
0
0
0
0
0
0
0
0
0
0
0
0
0
0
0
0
0
0
0
0
0
0
0
0
0
0
0
0
0
0
0
0
0
0
0
0
0
0
0
0
0
0
0
0
0
0
0
0
0
0
0
0
0
0
0
0
0
0
0
0
0
0
1
1
1
1
1
1
1
0
0
0
0
0
0
0
0
0
0
0
0
0
0
0
0
0
0
0
0
0
0
0
0
0
0
0
0
0
0
0
0
0
0
0
0
0
0
0
0
0
0
0
0
0
0
0
0
0
0
0
0
0
0
0
0
0
0
0
0
0
0
0
0
0
0
1
1
1
1
1
1
1
1
1
1
1
1
1
1
1
1
1
1
1
1
1
1
1
1
1
1
1
1
1
1
1
1
1
1
1
1
1
1
1
1
1
1
1
1
1
1
1
1
1
1
1
1
1
1
1
1
1
1
1
1
1
1
1
1
1
1
1
1
1
0
0
0
0
0
0
0
0
0
0
0
0
0
0
0
0
0
0
0
0
0
0
0
0
0
0
0
0
0
0
0
0
0
0
0
0
0
0
0
0
0
0
0
0
0
0
0
0
0
0
1
1
1
1
1
1
1
1
1
1
1
1
1
1
1
1
1
1
1
1
1
1
1
1
1
1
1
1
0
0
0
0
0
0
0
0
0
0
0
0
0
0
0
0
0
0
0
0
0
0
0
0
0
0
0
0
0
0
0
0
0
0
0
0
0
0
0
0
0
0
0
1
1
1
1
1
1
1
1
1
1
1
1
1
1
1
1
1
1
1
1
1
1
1
1
1
1
1
1
1
1
1
1
1
1
1
1
1
1
1
1
1
1
1
1
1
1
1
1
1
1
1
1
1
1
1
1
1
1
1
1
1
1
1
1
1
1
1
1
1
1
1
1
1
1
1
1
1
1
1
1
1
1
2
2
2
2
2
2
2
2
2
2
2
2
2
2
2
2
2
2
2
2
2
2
2
2
2
2
2
2
2
2
2
2
2
2
2
2
2
2
2
2
2
2
2
2
2
2
2
2
2
2
2
2
2
1
1
1
1
1
1
1
1
1
1
1
2
2
2
2
2
2
2
2
2
2
2
2
2
2
2
2
2
2
2
2
2
2
2
2
2
2
2
2
2
2
2
2
2
2
2
2
2
2
2
2
2
2
2
2
2
2
2
2
2
2
2
2
2
2
2
2
2
1
1
1
1
1
1
1
1
1
1
2
1
1
1
1
1
1
2
2
2
2
2
2
2
2
2
2
2
2
2
2
2
2
2
2
2
2
2
2
2
2
2
2
2
2
2
2
2
2
2
2
2
2
2
2
2
2
2
2
2
2
2
2
2
1
1
1
1
1
1
1
1
1
1
1
1
1
1
1
1
1
1
1
1
1
1
1
1
1
1
1
1
1
1
1
1
1
1
1
1
1
1
1
1
1
1
1
1
1
1
1
1
1
3
3
3
3
3
2
2
2
1
1
1
1
1
1
1
1
1
1
1
1
1
1
1
1
1
1
1
1
1
1
1
1
1
1
1
1
1
1
1
1
1
1
1
1
1
1
1
1
1
2
2
2
2
2
2
2
2
2
2
2
2
3
3
3
3
3
3
3
3
3
3
3
4
4
4
4
4
4
4
4
4
4
5
5
5
5
5
6
6
6
6
6
6
6
6
6
6
6
6
6
6
6
6
6
6
6
6
6
6
6
6
6
7
7
7
7
7
7
7
7
7
7
7
7
7
8
10
10
10
10
10
10
10
10
10
10
10
10
10
10
10
10
11
11
11
11
11
11
11
11
11
11
11
11
11
11
11
11
11
11
11
11
11
10
10
10
10
10
10
10
10
10
10
11
11
11
11
11
12
13
13
13
13
13
13
13
13
13
13
13
13
13
13
13
13
13
13
14
14
14
14
13
13
13
12
12
12
12
12
12
12
12
12
12
12
12
12
12
12
12
12
11
11
11
11
11
11
11
11
11
11
11
11
10
10
10
10
10
10
10
10
10
10
10
10
10
10
10
10
10
10
10
10
9
9
9
9
7
8
10
15
17
17
17
17
17
17
18
18
19
20
20
22
22
22
22
22
21
19
19
18
18
18
21
21
21
21
21
21
21
21
20
20
20
20
20
20
20
19
19
19
19
20
20
20
20
20
20
20
20
20
20
22
22
22
22
22
22
22
22
22
22
22
22
22
22
22
22
22
22
22
22
22
22
22
22
22
22
22
22
22
22
22
23
23
23
23
23
23
23
23
23
22
22
22
22
22
22
22
22
23
24
24
24
26
26
26
25
26
26
26
26
24
24
24
24
24
24
24
24
24
23
22
22
22
22
22
22
22
20
20
20
18
18
18
18
18
18
18
18
18
18
17
16
16
16
16
16
16
16
16
16
16
16
16
14
14
14
14
14
14
14
14
14
14
14
14
14
14
14
14
15
15
15
15
15
15
15
15
14
14
14
14
14
13
13
12
13
13
13
13
13
13
13
13
13
13
13
13
14
14
14
14
14
14
14
14
14
14
14
14
14
14
14
14
14
14
14
14
13
13
13
13
13
12
12
12
12
12
12
12
11
11
11
11
12
16
16
16
16
16
16
16
16
16
16
16
16
16
16
16
16
15
15
14
14
14
14
14
13
13
13
13
13
13
13
12
12
14
15
15
15
15
14
14
14
14
14
14
14
13
13
13
13
13
13
13
13
13
13
13
13
13
13
13
13
13
13
13
13
13
13
13
13
13
13
13
13
13
13
13
13
13
13
13
13
13
13
13
13
13
13
13
13
13
13
12
11
11
11
11
10
10
10
10
10
10
10
10
10
10
10
10
10
10
10
10
10
10
10
10
10
10
10
10
9
9
9
9
9
9
10
9
9
10
7
7
7
7
6
6
6
6
6
6
5
5
5
5
5
5
5
5
5
5
5
4
4
4
4
4
4
4
4
4
3
3
3
3
3
2
2
2
2
2
2
2
2
2
2
2
2
2
2
2
2
2
2
2
3
3
3
3
3
3
3
3
3
3
3
3
3
3
3
3
3
3
3
3
3
3
3
3
3
3
3
3
3
3
3
3
3
3
3
3
3
2
2
2
2
2
2
2
2
2
2
2
2
2
2
2
2
2
2
2
2
3
3
3
3
3
3
3
3
3
3
3
3
3
3
3
3
3
3
3
3
3
2
2
2
2
2
2
2
2
2
2
2
2
2
2
2
2
2
2
2
2
2
2
2
2
2
2
2
2
2
2
2
2
2
2
2
2
2
1
1
1
1
1
1
1
1
1
1
1
1
1
1
1
1
1
1
1
1
1
1
1
1
1
1
1
1
1
1
1
1
1
1
1
1
1
1
1
1
1
1
1
1
1
1
1
1
1
1
1
1
1
1
1
1
1
1
1
1
1
0
0
0
0
0
0
0
0
0
0
0
0
0
0
0
0
0
0
0
0
0
0
0
0
0
0
0
0
0
0
0
0
0
0
0
0
0
0
0
0
0
0
0
0
0
0
0
0
0
0
0
0
0
0
0
0
0
0
0
0
0
0
0
0
0
0
0
0
0
0
0
0
0
0
0
0
0
0
0
0
0
0
0
0
0
0
0
0
0
0
0
0
0
0
0
0
0
0
0
0
0
0
0
0
0
0
0
0
0
0
0
0
0
0
0
0
0
0
0
0
0
0
0
0
0
0
0
0
0
0
0
0
1
1
1
1
1
1
1
1
1
1
1
1
2
2
2
2
2
2
2
2
2
2
2
2
2
2
2
2
2
2
2
2
2
2
2
2
2
2
2
2
2
2
2
2
2
2
2
2
2
2
2
2
2
2
2
2
2
2
2
2
2
2
2
2
2
2
2
2
2
2
2
2
2
2
2
2
2
2
2
2
2
2
2
2
2
2
2
2
2
2
1
1
1
1
1
1
1
1
1
1
1
1
1
1
1
1
1
1
1
1
1
1
1
1
1
1
1
1
1
1
1
1
1
1
1
1
1
1
1
1
1
1
1
1
1
1
1
2
2
2
2
2
2
2
2
2
2
2
2
2
2
2
2
2
2
2
2
2
2
2
2
2
2
2
2
2
2
2
2
2
2
2
2
2
2
2
2
2
2
2
2
2
2
2
2
2
2
2
2
2
2
2
2
2
2
2
2
2
2
2
2
2
2
2
1
1
0
0
0
0
0
0
0
0
0
0
0
0
0
0
0
0
0
0
0
0
0
0
0
0
0
0
0
0
0
0
0
0
0
0
0
0
0
0
0
0
0
0
0
0
0
0
0
0
0
0
0
0
0
0
0
0
0
1
1
1
1
1
1
1
1
1
1
1
1
1
1
1
1
1
1
1
1
1
1
1
1
1
1
1
1
1
1
1
1
1
1
1
1
1
1
1
1
1
1
1
1
1
1
1
1
1
1
1
1
1
1
1
1
1
1
1
1
1
1
1
1
1
1
1
1
1
1
1
1
1
1
1
1
1
1
1
1
1
1
1
1
1
1
1
1
1
1
1
1
1
1
1
1
1
1
1
1
1
1
1
1
1
1
1
1
1
1
1
1
1
1
1
1
1
1
1
1
1
1
1
1
1
1
1
1
1
1
1
1
1
1
1
1
1
1
1
1
1
1
1
1
1
1
1
1
1
1
1
1
1
1
1
1
1
1
1
1
1
1
1
1
1
1
1
1
1
1
1
0
1
1
1
2
2
2
2
2
2
2
2
2
2
2
2
2
2
2
2
2
2
2
2
2
2
3
4
3
3
3
3
3
3
3
3
3
3
3
3
3
3
3
3
3
3
3
3
3
3
3
3
3
3
3
3
3
3
3
3
3
3
3
3
3
3
3
3
3
3
3
3
3
3
3
3
3
3
3
3
3
3
3
3
3
3
3
3
3
3
3
3
3
3
3
3
3
3
3
3
3
3
3
3
3
3
3
2
2
2
2
2
2
2
2
2
2
2
2
2
2
2
2
2
2
2
2
2
2
2
2
1
1
1
1
1
1
1
1
1
1
1
0
0
0
0
0
0
0
0
0
0
0
0
0
0
0
1
1
1
1
1
1
1
1
1
1
1
1
1
1
1
1
1
1
1
1
1
1
1
1
1
1
1
1
1
1
0
0
0
0
0
0
0
0
0
0
0
0
0
0
0
0
0
0
1
1
1
1
1
1
2
2
2
2
2
2
2
2
2
3
3
3
3
3
3
3
3
3
3
3
3
3
3
3
3
3
3
3
3
3
3
3
3
3
3
3
3
3
3
3
3
3
3
3
3
3
3
3
3
3
3
3
3
3
3
3
3
3
3
3
3
3
3
3
3
3
3
3
3
3
3
3
3
3
3
3
3
3
3
3
3
3
3
3
3
3
3
3
3
3
3
3
3
3
3
3
3
3
3
3
3
3
3
3
3
3
3
2
2
2
2
2
2
2
2
2
1
1
1
1
1
1
1
0
0
0
0
0
0
0
0
0
0
0
0
0
0
0
0
0
0
0
0
0
0
0
0
0
0
0
1
1
2
2
1
1
1
1
1
1
1
1
1
2
2
2
2
2
2
2
2
2
2
2
2
2
2
2
2
2
2
2
2
2
2
2
2
2
2
2
2
2
2
2
2
2
2
2
2
3
4
4
4
4
4
4
4
4
4
4
4
4
4
4
4
4
4
4
4
4
4
4
4
4
4
4
4
4
4
4
4
4
4
4
4
4
4
4
4
4
4
4
4
4
4
4
4
4
4
4
4
4
4
4
4
4
4
4
4
4
5
5
5
5
5
5
5
5
5
5
7
7
9
9
9
9
9
9
9
9
9
9
9
9
9
9
9
9
9
9
9
9
9
9
9
9
9
9
9
9
9
9
9
9
9
9
9
9
8
8
8
8
8
8
8
8
8
7
7
7
7
7
7
7
8
8
8
8
8
8
8
8
8
8
8
8
8
8
8
8
8
8
8
8
8
8
8
8
8
8
9
9
9
9
9
9
9
9
9
9
9
9
9
9
9
9
9
9
9
9
9
9
9
9
9
9
9
9
9
9
9
9
9
9
9
9
9
9
10
10
10
10
11
11
11
11
11
11
10
10
10
10
10
10
10
10
10
10
10
10
10
10
10
10
10
10
9
9
9
10
10
10
10
10
10
11
11
11
11
11
11
11
11
11
11
11
11
11
11
11
11
11
11
11
11
11
11
11
11
11
11
11
11
11
11
11
11
11
11
11
11
11
11
11
11
11
10
10
10
10
11
13
14
15
20
20
20
20
21
22
23
23
22
22
23
23
23
23
23
23
23
23
23
23
23
23
23
23
23
23
23
23
22
21
21
20
20
20
21
21
21
21
23
23
23
23
23
23
23
23
24
25
25
25
25
25
26
29
29
29
29
29
30
30
30
31
30
30
34
40
46
46
47
47
48
48
48
49
50
51
51
51
51
52
53
53
53
53
52
52
52
52
52
52
52
52
52
52
52
52
52
52
52
52
51
52
52
52
52
52
51
51
50
50
51
50
50
50
51
50
50
51
51
51
51
52
51
50
50
50
50
50
50
50
50
50
50
50
50
50
50
50
50
50
49
48
48
48
48
48
48
48
46
46
46
46
46
46
46
46
46
46
46
46
46
46
45
45
42
42
42
42
42
42
42
42
42
41
41
41
39
37
39
39
36
36
36
36
36
36
34
34
34
35
35
37
37
36
37
36
35
36
37
36
36
36
37
37
37
37
36
36
36
36
37
37
34
33
33
33
33
33
33
33
33
33
33
35
35
35
35
39
39
39
41
41
45
46
46
47
47
47
47
48
48
49
52
53
54
54
54
54
55
56
56
56
56
55
55
55
55
55
56
55
54
54
54
54
53
54
55
58
59
59
58
58
58
58
58
58
58
58
57
57
58
58
58
58
58
58
59
59
58
58
58
57
58
59
59
60
59
59
59
60
60
60
59
59
58
59
59
59
59
59
60
59
59
59
59
62
74
75
84
84
89
93
92
92
92
91
91
91
92
92
92
93
93
92
92
91
91
91
93
95
96
96
95
95
95
95
96
97
102
102
102
101
101
100
101
104
105
103
104
105
105
105
105
105
103
102
101
101
101
102
101
104
106
106
106
107
106
106
107
107
107
107
108
109
109
109
109
111
110
109
108
108
108
107
106
106
106
106
106
106
105
105
105
105
105
106
106
107
111
116
121
124
124
124
126
127
132
131
131
130
130
129
128
130
130
130
130
131
131
131
131
132
131
132
132
131
130
142
152
151
152
152
152
156
159
160
163
158
156
155
153
153
152
152
152
152
152
153
157
158
158
159
159
164
165
165
166
167
167
167
167
168
168
168
168
168
167
167
166
166
166
166
166
161
159
159
161
161
161
159
159
157
157
159
161
163
163
161
161
162
162
166
167
172
172
179
181
183
184
184
184
183
182
182
181
180
180
184
184
184
183
183
182
185
187
187
187
188
191
193
196
195
196
171
176
175
174
172
172
172
171
165
165
165
165
163
163
163
163
163
161
161
161
160
159
159
158
158
155
152
150
150
150
150
149
149
148
148
145
143
147
152
151
150
160
160
160
163
163
167
166
162
160
160
162
162
162
163
167
171
171
169
169
169
173
172
172
171
171
171
167
167
167
173
175
172
173
163
164
164
164
156
156
156
156
155
154
157
158
157
154
150
146
146
152
152
152
152
145
141
142
141
141
143
152
156
155
161
160
160
165
165
166
166
166
170
171
171
171
170
172
173
173
176
176
176
179
179
191
201
206
208
208
209
208
208
208
208
208
208
206
206
206
206
203
202
202
202
202
202
202
201
201
201
201
200
200
197
195
195
190
190
190
190
190
190
194
194
192
192
191
187
187
186
186
186
187
188
189
189
190
188
187
181
177
178
179
181
182
178
179
178
180
181
182
183
183
185
183
181
180
180
179
182
182
185
185
185
187
187
187
188
188
188
187
185
186
183
182
180
180
180
176
171
170
169
168
167
165
164
164
163
163
162
162
161
161
161
161
161
161
161
159
160
160
159
157
157
158
156
156
157
156
155
154
155
152
152
155
155
162
166
160
163
164
167
168
168
168
169
169
168
167
167
167
167
166
164
163
163
164
161
156
146
146
146
144
142
134
134
134
131
130
123
122
123
122
122
120
118
118
118
118
117
116
114
115
115
115
115
116
116
115
117
126
125
125
128
127
127
128
136
139
140
154
172
172
175
179
177
178
173
169
168
167
163
163
163
163
163
164
165
167
165
166
168
168
170
172
180
183
185
185
187
188
190
190
193
192
193
195
196
197
197
197
198
195
195
195
192
190
191
192
192
192
192
194
193
192
192
194
195
190
190
193
195
198
204
203
205
220
219
222
222
221
221
219
216
217
218
218
220
219
223
223
228
229
230
231
230
230
230
232
232
232
234
234
234
234
232
232
231
231
232
232
233
233
233
232
231
231
229
227
227
225
226
222
215
213
222
224
227
231
233
232
243
244
219
222
224
231
228
228
229
242
265
275
271
271
291
293
294
299
328
329
331
331
332
332
332
334
334
335
336
335
331
330
327
327
327
328
322
322
316
316
315
315
316
314
310
309
308
306
304
304
305
299
301
301
299
297
297
298
298
299
292
292
292
291
291
291
291
291
291
291
290
277
278
278
278
278
281
280
280
280
282
284
300
304
304
306
302
300
297
295
291
292
293
292
293
293
292
292
292
292
293
299
302
304
300
299
349
350
352
356
355
356
353
355
355
358
358
357
356
355
349
349
350
350
347
347
347
343
342
338
337
335
327
319
314
309
308
312
311
309
309
309
309
309
308
307
303
292
288
287
287
284
275
275
271
269
269
269
269
268
267
266
264
264
264
263
261
260
260
254
251
251
249
249
246
244
241
241
241
241
237
237
235
236
233
230
226
224
224
228
228
234
243
253
258
262
267
276
298
319
321
320
321
321
324
325
325
325
322
322
320
318
318
317
317
316
312
308
304
303
303
304
303
304
303
301
295
291
292
291
292
290
287
289
288
289
289
291
291
284
282
281
284
286
294
296
294
296
297
304
302
302
298
293
293
292
293
294
294
292
286
288
286
286
288
289
287
281
279
277
277
278
276
272
270
270
266
264
263
262
260
254
249
248
247
247
243
242
237
237
240
235
233
227
226
225
225
222
218
217
217
215
208
208
208
208
208
210
210
207
209
214
215
215
207
204
205
204
209
209
208
205
184
200
191
191
196
193
220
203
205
205
206
207
211
208
208
208
207
206
207
210
209
209
209
213
209
209
208
209
198
198
197
195
193
193
193
190
190
190
190
191
189
189
188
182
179
179
183
181
181
180
181
182
183
184
186
188
179
177
176
176
176
174
174
174
174
176
175
171
180
181
182
182
180
180
177
175
174
174
181
181
178
180
180
181
183
182
185
186
186
194
193
210
211
217
215
215
209
209
219
226
232
239
238
231
231
229
229
228
231
233
232
231
231
238
238
238
240
238
240
240
240
241
241
242
243
242
239
236
233
232
231
231
231
232
235
234
237
237
239
239
230
227
224
223
222
218
218
219
216
214
213
213
212
211
210
210
207
207
207
206
206
207
205
203
202
202
202
203
203
203
201
200
199
198
201
200
200
196
196
195
195
193
193
191
183
181
180
179
178
176
176
174
174
174
174
174
174
174
173
174
174
175
172
166
166
165
163
159
152
152
152
153
153
152
152
151
149
149
148
147
148
150
149
148
152
146
149
142
142
139
135
135
135
136
139
132
133
134
134
133
131
130
129
128
125
125
125
125
124
119
119
115
114
113
116
114
112
111
120
119
119
123
123
123
123
124
124
125
125
133
132
137
137
137
136
134
134
131
131
133
132
130
128
126
124
124
123
120
124
127
128
125
120
121
122
122
122
122
123
123
123
124
125
126
126
125
125
125
126
124
124
123
123
123
123
124
124
123
122
121
120
120
120
121
122
121
120
119
118
118
118
118
116
116
114
114
114
112
113
114
116
117
118
121
120
120
123
123
122
122
114
114
114
116
115
112
111
110
107
107
108
108
108
111
111
110
110
110
110
110
110
111
111
110
108
108
106
106
106
106
106
108
106
106
106
106
106
105
106
101
101
102
102
102
102
102
102
101
100
99
93
91
91
91
89
88
88
87
82
82
77
76
78
78
78
74
75
75
76
76
76
76
76
77
75
75
75
75
74
74
73
74
73
72
72
74
75
76
75
76
73
73
79
79
79
78
77
75
75
76
76
76
79
80
73
75
75
76
77
79
80
81
82
82
82
82
82
81
81
82
82
82
82
82
82
79
79
76
76
76
76
77
80
80
79
77
77
77
79
79
78
77
74
73
74
75
75
74
69
71
71
71
71
71
71
71
75
75
75
75
75
74
72
73
73
73
73
76
74
76
76
76
80
78
80
80
77
77
77
78
79
79
79
78
78
82
88
88
95
99
120
130
131
132
138
149
149
150
150
151
151
150
149
149
149
152
152
152
152
154
153
155
154
153
152
152
154
153
154
154
157
155
155
156
158
158
156
156
156
154
154
154
155
154
155
155
161
161
166
165
165
162
162
160
160
160
160
159
158
158
154
154
154
154
154
152
152
152
152
152
153
152
153
152
152
152
152
154
155
155
157
157
156
156
157
159
156
156
156
156
158
162
165
169
169
174
171
173
175
175
176
176
173
170
170
170
170
170
171
171
171
171
171
172
172
172
172
172
172
172
168
169
168
168
166
166
166
166
167
166
166
166
158
158
158
158
159
157
154
151
146
146
144
144
144
143
143
141
139
137
137
137
136
138
138
138
137
135
137
137
142
147
144
145
144
126
127
122
122
122
123
123
118
131
132
132
133
133
133
135
135
139
139
141
141
137
136
136
135
136
137
136
134
131
131
131
131
131
131
129
130
132
127
127
126
126
125
125
124
124
124
123
116
108
107
107
105
105
105
105
107
105
107
107
108
114
114
114
114
110
117
116
117
117
116
120
122
122
123
123
126
126
129
128
128
128
127
126
126
125
125
125
124
123
122
121
121
123
126
126
127
125
125
127
127
126
126
127
127
126
125
126
126
126
124
124
124
124
124
125
123
123
124
124
125
124
121
123
124
124
123
122
122
120
119
119
119
119
119
119
120
120
119
121
122
121
121
121
121
122
122
122
121
121
121
121
121
118
118
115
115
115
116
116
116
116
114
114
114
116
119
118
107
107
109
112
112
114
115
127
135
134
136
138
154
156
182
211
215
218
215
210
210
214
216
222
224
227
225
223
222
222
223
222
215
218
217
217
224
251
254
251
251
253
253
254
254
253
253
253
253
254
254
254
253
251
251
251
251
250
251
253
259
260
259
257
255
255
255
253
253
251
251
250
250
250
250
256
257
257
258
258
258
258
258
254
255
255
255
255
249
249
250
252
252
251
250
250
250
250
250
249
249
250
246
247
243
242
242
240
240
240
240
240
238
237
236
235
235
235
234
233
229
229
227
227
227
227
227
227
227
228
229
223
215
215
218
218
214
212
210
207
206
203
202
199
199
198
198
197
196
196
197
197
197
196
203
204
194
199
199
200
201
201
187
180
179
179
176
175
175
177
172
172
171
171
171
171
171
171
170
168
167
165
165
162
157
157
161
172
196
210
214
216
217
232
229
230
228
230
230
229
229
229
229
229
228
227
227
225
224
223
223
223
225
225
226
226
222
221
221
221
219
219
210
206
203
203
202
202
202
202
204
210
209
211
215
215
209
211
209
209
222
219
227
229
229
227
219
221
221
220
220
219
219
219
215
215
214
214
214
214
214
214
214
214
214
214
214
214
213
213
213
214
214
214
215
213
215
217
220
220
219
216
213
210
215
213
215
216
218
218
218
218
219
221
223
221
220
220
214
214
214
212
207
207
206
205
205
200
200
196
196
197
197
197
195
195
193
192
191
190
190
190
185
185
189
249
301
304
337
342
338
338
350
353
356
359
356
351
345
355
353
354
365
377
375
374
369
370
371
371
371
372
372
372
370
366
358
357
357
357
355
357
355
355
355
356
352
351
350
351
351
345
344
344
345
345
347
346
346
346
342
342
342
342
342
339
339
338
337
338
335
332
330
329
329
328
328
327
321
321
319
317
314
313
313
313
313
312
314
314
313
313
316
313
314
316
316
316
318
316
316
314
314
313
312
313
312
312
312
311
311
307
310
309
303
301
297
296
297
297
295
288
287
289
280
277
277
278
279
277
275
274
273
270
261
260
260
261
265
264
262
264
252
248
248
248
245
244
262
281
281
279
279
259
254
254
254
254
254
254
250
234
235
234
234
234
236
239
240
238
237
238
246
245
246
245
245
244
243
240
239
238
238
238
238
239
238
235
235
235
234
229
226
227
222
222
219
221
222
221
223
227
216
215
216
217
217
219
222
224
224
225
212
211
211
211
210
211
210
216
218
216
217
215
215
223
232
238
233
230
230
230
230
233
236
242
249
247
244
235
235
251
251
257
256
256
256
258
261
263
269
269
271
278
284
284
283
281
281
280
282
281
281
281
278
276
269
268
265
266
268
269
270
265
265
262
263
263
263
264
264
263
262
262
261
264
264
264
264
259
257
256
255
255
255
257
256
254
254
253
252
252
252
248
248
248
248
242
240
240
239
235
234
235
235
236
237
239
239
239
239
237
237
236
228
228
224
216
216
216
215
216
215
214
214
214
214
213
212
210
210
210
216
218
217
216
216
217
215
212
211
210
204
197
186
186
185
185
186
186
185
184
185
185
185
183
181
181
178
177
174
171
171
166
162
158
158
157
144
136
136
137
136
132
133
126
125
122
121
117
117
117
115
112
112
111
110
107
106
105
103
101
100
97
97
99
103
102
107
110
108
107
109
114
113
113
113
113
111
110
110
110
111
113
116
116
117
118
118
118
122
128
128
135
139
136
130
130
129
128
128
128
130
129
129
131
133
132
132
132
132
131
131
133
133
133
140
141
131
133
133
138
138
138
144
145
151
152
151
151
151
151
151
151
153
153
154
154
154
153
153
155
157
161
161
164
164
164
174
173
175
175
174
174
171
169
169
169
169
170
170
175
175
176
176
177
178
179
179
179
179
179
178
177
177
177
174
176
176
177
178
178
177
172
171
170
170
170
170
169
170
189
192
193
193
197
206
214
211
210
211
212
217
216
218
220
229
233
230
228
229
226
225
226
227
227
227
233
247
254
251
247
241
247
254
255
259
259
270
285
287
293
293
294
294
294
302
306
312
323
331
345
346
346
345
345
346
350
348
348
347
339
339
335
331
331
331
332
332
330
332
330
330
330
331
334
334
335
343
344
351
351
349
351
350
348
345
344
344
344
344
344
342
342
342
341
338
334
333
333
332
331
330
330
329
329
328
326
326
325
325
325
325
325
325
325
326
324
323
322
322
321
320
318
315
315
315
315
315
310
313
310
308
306
304
299
291
281
281
281
277
273
269
266
262
264
265
264
264
264
261
279
277
278
278
288
282
288
295
296
288
282
271
271
289
289
293
293
293
285
283
292
291
290
291
275
275
274
269
268
266
265
265
263
256
256
252
250
242
241
242
244
248
252
255
260
259
255
254
254
255
244
236
235
239
231
230
232
236
254
318
316
339
348
358
356
357
364
362
367
369
369
373
373
371
369
367
365
358
359
354
354
354
353
355
359
361
363
365
365
396
396
397
399
399
397
398
405
421
429
430
427
423
423
426
443
443
444
444
440
439
439
439
441
439
439
435
435
435
435
435
434
434
434
434
433
433
433
432
432
430
429
429
430
431
428
428
425
427
428
428
429
426
426
424
418
418
416
418
419
413
413
414
422
427
427
427
427
428
429
425
418
419
418
417
419
416
415
415
417
416
415
411
404
398
395
396
395
391
392
388
386
386
385
382
377
377
374
371
376
381
382
377
379
369
356
357
356
356
352
330
328
325
324
323
320
318
320
319
318
306
288
287
286
279
286
283
286
285
227
228
230
241
239
239
240
240
234
235
231
231
230
225
213
208
207
206
205
205
205
204
203
203
200
200
200
202
201
202
200
198
195
189
188
187
186
186
184
184
183
180
178
175
174
174
174
174
171
168
168
166
165
165
164
163
155
155
153
148
148
148
148
145
145
145
145
144
143
137
133
133
133
131
134
135
136
140
143
146
152
157
165
166
164
167
167
170
182
181
181
181
174
174
168
169
168
168
167
162
161
161
161
161
159
154
154
153
154
153
152
151
151
148
149
148
148
147
140
137
137
137
137
136
136
136
135
131
129
129
128
128
128
128
128
128
127
127
127
130
130
130
136
139
137
141
141
141
141
141
141
141
141
138
137
137
138
141
141
146
146
145
139
138
133
133
133
132
132
132
132
133
133
132
127
125
125
125
126
126
126
125
125
125
120
118
118
118
118
118
117
115
111
108
105
104
105
105
104
102
101
101
101
101
101
99
99
100
98
97
97
97
101
100
101
98
95
95
103
119
120
124
126
134
130
130
131
135
136
135
145
145
152
160
158
158
158
159
159
170
172
171
171
173
182
180
181
181
182
181
180
178
178
178
178
177
179
179
180
180
177
177
177
177
177
177
177
177
177
177
177
176
176
173
172
170
170
170
167
168
166
166
166
169
172
171
171
170
170
169
169
170
171
170
170
161
161
161
162
162
158
158
158
157
157
157
157
156
154
154
153
157
157
156
156
155
155
162
165
165
164
164
172
172
181
180
178
179
175
173
173
174
180
179
176
173
169
166
165
164
164
164
164
164
165
161
163
167
170
174
176
180
177
177
173
169
169
170
172
170
170
168
168
167
167
167
166
166
166
166
165
165
166
165
164
164
164
164
155
154
154
154
153
148
148
143
137
137
137
137
136
136
136
137
138
137
137
137
137
137
137
137
145
146
155
162
163
161
162
162
161
163
166
165
166
166
166
175
174
175
192
212
228
238
241
242
244
245
244
242
246
247
245
245
242
244
255
260
268
270
267
268
268
268
273
273
270
270
267
268
271
267
265
263
270
270
267
268
267
287
285
287
287
287
286
284
283
283
285
285
284
281
281
280
282
282
282
282
281
282
287
289
289
289
288
283
282
282
286
290
289
289
289
289
289
289
288
288
289
289
287
284
283
280
280
281
282
282
283
283
280
280
278
281
283
283
284
287
285
288
294
295
300
302
300
299
301
300
306
299
294
290
292
294
305
306
309
306
306
306
306
306
304
304
301
300
299
298
295
297
296
298
299
306
300
294
300
294
293
295
291
292
290
290
290
290
289
289
287
287
287
284
284
283
282
281
265
262
254
253
251
250
243
240
237
237
235
236
237
231
232
229
224
218
220
220
220
220
217
214
211
210
212
211
209
209
207
203
201
200
196
195
196
196
195
195
194
190
188
187
184
184
184
184
184
181
180
167
169
166
166
163
163
157
153
152
152
141
141
142
142
142
141
138
136
137
137
139
139
142
146
146
144
143
144
143
144
146
148
151
156
160
160
157
157
158
158
158
158
156
154
154
153
153
153
153
152
152
151
150
151
152
152
152
147
143
143
142
142
141
139
140
143
158
176
176
177
177
174
176
176
176
176
177
177
176
177
177
178
178
177
177
177
173
168
160
160
160
159
162
166
174
174
183
196
199
207
208
208
208
212
216
218
218
222
224
225
223
221
221
221
223
228
230
234
235
234
234
233
235
238
247
252
259
263
262
262
277
276
270
271
270
263
262
262
261
261
261
258
253
247
247
243
243
243
243
243
241
240
240
240
240
239
239
237
237
235
234
232
231
230
230
230
230
228
229
229
221
212
209
208
208
208
208
208
208
212
212
212
212
212
211
211
211
210
210
210
207
206
208
211
211
209
192
186
189
188
187
187
187
187
187
187
187
186
186
187
187
187
187
179
179
178
177
177
177
175
169
162
159
153
152
152
151
151
149
145
143
132
126
116
104
96
91
89
89
88
88
88
88
86
84
84
84
85
85
82
81
81
77
75
75
74
74
73
72
72
71
71
70
70
70
70
71
71
70
69
68
66
65
64
64
64
63
64
63
70
69
77
76
77
101
100
121
123
125
127
126
126
128
128
128
130
128
127
127
127
127
127
125
125
124
124
124
124
125
125
125
125
123
122
122
122
122
122
121
121
125
126
126
127
128
129
129
130
129
129
129
129
130
130
131
131
131
133
133
133
133
133
132
132
132
132
132
132
132
132
132
132
131
131
131
131
128
128
127
126
125
124
123
123
123
125
125
127
127
127
127
127
127
128
128
128
127
125
124
125
124
124
124
124
124
122
121
121
121
121
121
121
120
120
120
122
122
122
122
122
119
117
117
117
117
117
116
115
115
113
113
113
110
110
109
106
107
106
106
106
106
105
105
105
105
105
105
104
104
101
101
101
89
89
88
89
90
91
83
80
77
77
78
78
80
81
80
78
77
79
79
76
76
78
79
81
81
85
89
98
107
107
109
111
105
100
99
99
101
103
107
107
107
107
107
108
110
111
112
113
113
113
111
111
111
111
110
111
111
110
110
109
109
109
113
113
113
113
116
115
116
121
123
141
143
140
140
143
144
143
143
143
145
145
144
144
144
143
143
140
141
142
144
144
144
160
175
177
178
178
179
180
179
179
180
179
184
185
191
192
194
197
197
197
198
196
197
196
195
195
194
194
195
195
195
195
194
197
198
199
199
199
199
196
190
191
189
187
188
189
198
203
233
243
251
251
252
252
252
251
253
254
254
254
252
251
251
251
251
251
251
253
254
254
253
251
250
247
247
252
255
258
254
250
253
253
261
271
272
272
270
269
269
268
268
264
266
266
264
263
259
259
260
260
254
248
247
273
277
268
274
276
297
299
299
299
295
296
293
292
290
290
289
284
282
275
272
270
270
266
266
266
266
266
266
265
265
267
268
263
262
262
259
259
259
259
258
258
257
257
256
256
254
254
253
244
244
244
243
242
238
238
238
238
236
236
234
227
227
226
226
215
215
213
218
219
219
206
204
203
204
204
206
214
234
237
235
234
234
235
236
236
247
249
249
251
242
263
261
267
317
321
339
347
360
382
385
398
398
393
393
394
394
392
393
392
392
390
388
385
382
381
381
382
381
382
385
384
387
387
389
390
390
382
382
381
381
383
383
384
383
381
379
367
360
360
360
363
364
366
366
366
366
366
360
362
362
362
361
362
360
359
359
357
355
355
355
356
356
356
357
353
353
350
349
347
346
346
343
340
335
334
332
331
330
331
333
335
338
338
336
337
332
332
330
344
345
352
353
358
387
389
404
408
406
404
378
371
371
372
372
371
372
367
361
356
355
354
355
350
349
349
346
342
338
333
335
328
324
318
316
311
309
310
310
308
306
306
306
306
306
307
307
306
302
302
282
282
274
269
277
276
277
275
272
270
269
273
273
277
279
257
251
254
251
254
256
258
257
255
256
257
261
267
268
267
265
291
300
304
310
311
309
306
305
306
309
313
314
310
317
316
318
321
320
321
321
321
320
317
317
314
316
317
317
318
319
317
313
305
305
304
305
306
304
300
299
298
298
298
296
293
289
289
290
290
289
284
277
270
268
266
266
266
259
257
255
254
246
240
231
228
229
229
228
226
225
226
220
226
219
219
223
225
226
227
229
231
230
230
231
223
223
223
221
220
218
216
215
215
215
214
215
216
215
215
214
216
221
222
223
223
214
209
202
195
175
170
166
164
165
165
165
163
154
148
148
150
147
148
148
148
148
148
148
148
148
148
151
150
149
150
150
145
145
146
146
144
144
142
142
141
141
139
137
137
137
135
136
135
129
129
129
129
127
125
125
123
122
122
119
118
118
118
119
116
116
113
113
113
113
113
112
112
113
110
104
103
101
101
104
105
105
105
105
105
106
106
101
101
101
99
99
99
99
99
99
99
93
90
88
88
86
82
82
82
82
82
82
84
82
82
83
82
80
83
83
83
82
82
82
76
72
72
71
70
68
67
67
66
66
65
64
63
70
70
72
73
74
73
73
71
70
70
69
69
72
81
82
82
82
81
81
83
83
81
82
82
82
81
81
80
80
82
82
83
87
97
101
101
101
111
113
118
119
120
126
121
123
123
126
127
127
127
128
126
127
128
128
128
128
128
128
129
129
129
129
129
129
129
129
129
129
129
129
129
129
129
129
129
129
129
129
129
128
128
127
127
128
128
128
128
128
127
126
125
125
124
124
124
124
124
124
124
124
124
124
124
124
124
124
124
124
124
124
124
122
122
122
122
122
121
121
121
120
116
115
115
115
115
115
113
112
112
112
112
112
114
124
127
127
128
129
133
134
135
134
133
133
130
128
128
128
127
126
126
127
136
135
138
140
139
137
137
137
133
133
131
128
128
128
120
116
117
119
118
117
118
118
118
119
120
110
108
108
111
111
113
117
120
118
117
116
116
125
131
134
133
133
136
134
136
137
137
137
135
135
134
137
137
137
137
137
137
137
140
141
142
143
143
141
141
141
142
144
145
146
146
145
145
145
145
145
147
147
147
150
152
154
155
153
153
152
152
152
152
152
153
153
150
151
151
151
151
152
151
150
150
148
148
145
145
145
145
145
144
144
140
139
139
138
136
136
133
132
132
132
131
131
131
131
130
130
134
133
136
133
132
132
132
132
132
129
129
130
129
130
126
123
120
118
117
111
109
107
107
108
112
116
118
120
118
115
114
116
145
145
151
153
160
166
169
169
167
173
174
171
173
174
174
190
192
193
193
194
199
197
196
196
195
196
196
198
198
198
198
196
193
194
193
195
196
196
196
198
200
199
200
200
196
199
194
192
193
193
195
197
202
225
241
247
251
254
258
261
263
263
254
254
254
251
251
260
263
266
267
267
269
269
272
270
268
268
268
273
281
288
296
298
301
304
304
304
307
306
307
311
309
313
313
319
327
329
329
337
335
334
343
341
360
361
362
362
360
358
358
361
362
361
359
344
351
351
353
353
349
342
339
339
339
337
334
330
323
319
318
318
318
317
314
307
306
304
298
297
296
296
296
296
295
295
295
293
294
293
293
290
282
285
280
281
284
286
286
286
287
286
289
289
287
278
278
278
278
278
275
272
271
271
271
271
271
271
271
269
267
267
267
264
262
262
261
261
261
260
260
259
257
256
255
255
251
251
250
244
244
239
239
241
241
241
236
236
232
227
227
227
227
225
225
219
218
211
210
205
203
194
191
191
191
182
181
178
178
169
167
138
121
122
123
128
131
131
132
134
134
122
121
121
123
125
127
122
117
116
117
117
117
117
117
117
115
115
113
112
112
111
109
109
108
108
105
105
104
104
99
92
91
91
88
88
88
88
88
87
87
86
86
83
83
82
81
81
81
81
80
79
79
79
79
78
78
77
76
76
76
76
73
73
73
73
73
73
73
73
73
72
72
72
72
72
72
73
73
73
70
69
69
70
70
72
77
77
78
78
78
77
81
83
83
84
84
85
85
86
86
86
85
85
83
83
84
84
85
85
84
83
82
82
80
80
80
80
80
78
78
78
77
77
77
77
77
76
77
72
71
71
70
70
69
71
71
69
68
65
65
64
64
60
58
58
58
58
56
55
55
55
55
55
56
58
57
57
57
52
52
52
52
52
54
53
51
53
52
52
52
52
52
52
53
52
55
53
53
51
49
49
49
49
50
50
52
56
56
56
99
99
103
103
103
132
131
131
135
135
135
135
137
140
140
140
142
138
138
140
139
139
138
139
139
139
140
147
148
151
149
149
163
164
163
163
164
161
161
160
159
161
166
167
166
166
166
166
166
166
168
168
169
168
165
165
165
165
166
166
166
166
167
166
166
167
167
167
167
167
167
167
167
167
165
165
165
165
166
167
167
170
169
170
170
170
170
169
169
169
169
168
167
168
168
167
168
168
168
168
168
168
167
167
165
165
163
162
157
157
156
157
154
154
154
143
143
141
141
145
145
145
143
143
141
141
145
147
148
153
158
158
158
159
159
159
159
157
154
154
153
150
149
148
145
145
143
143
137
137
137
135
133
132
132
132
133
133
133
134
130
131
130
130
130
130
132
132
133
134
136
140
140
137
136
136
136
135
136
135
135
133
133
134
128
126
122
118
120
122
130
137
148
151
156
158
159
158
158
146
146
148
145
144
144
144
144
145
145
144
144
145
145
143
142
141
141
141
148
152
153
156
156
163
165
188
189
189
189
186
189
183
185
186
185
186
186
185
186
189
189
189
189
189
189
189
190
190
193
195
194
195
200
202
203
214
216
220
227
230
230
226
220
221
221
221
221
221
221
221
221
220
220
220
219
219
219
218
217
217
218
218
218
219
219
218
217
217
212
212
210
210
210
210
212
209
203
201
201
201
201
200
200
201
197
194
194
189
189
185
180
179
178
178
173
172
168
164
163
157
152
152
152
152
152
152
152
152
151
151
151
151
151
151
148
146
146
140
140
140
140
138
135
133
133
131
126
114
97
93
69
69
60
55
53
48
14
13
13
13
13
13
13
12
12
12
12
13
13
13
13
13
12
12
12
12
12
12
12
12
12
12
12
12
12
10
10
10
10
10
10
10
10
10
10
10
9
9
9
9
9
9
9
9
9
9
9
9
9
9
9
9
9
9
9
9
9
9
9
9
9
9
9
9
9
9
9
9
9
9
7
7
7
6
6
4
4
4
4
4
4
4
4
4
4
4
3
3
3
3
2
2
2
2
2
2
2
2
2
2
2
2
3
3
3
3
3
3
3
3
4
4
4
4
4
4
4
4
4
4
4
4
4
4
4
4
4
4
4
4
4
3
3
3
3
3
4
4
4
4
4
4
4
4
4
4
5
5
5
6
6
6
6
5
5
5
5
5
5
5
5
5
5
5
4
4
4
4
4
4
4
4
4
4
4
4
4
4
4
4
4
4
4
4
4
4
4
4
4
4
4
4
4
4
4
4
4
4
4
4
4
4
4
4
4
4
4
4
4
4
4
4
4
4
4
4
4
4
4
4
4
4
4
4
4
4
4
4
4
4
4
3
3
3
3
3
3
3
3
3
3
3
3
3
3
3
3
3
3
2
2
2
2
2
2
2
2
1
1
1
1
1
1
1
1
1
1
1
1
1
1
1
1
1
1
1
1
1
1
1
1
3
3
3
3
3
3
3
3
4
6
6
7
7
7
7
7
7
7
7
7
7
7
7
7
7
7
7
7
7
7
7
7
7
7
7
7
9
9
9
10
10
11
12
13
13
13
13
13
13
13
13
13
13
13
13
13
13
13
13
13
14
14
14
16
16
16
16
16
19
19
19
19
19
19
19
19
19
18
18
18
18
18
18
19
19
19
19
19
19
19
19
19
19
19
19
19
21
21
20
20
20
20
20
20
20
20
20
20
20
20
21
22
22
22
22
22
22
22
22
22
22
22
22
22
22
22
22
22
22
22
22
22
21
20
20
20
20
20
20
20
20
20
20
20
20
20
20
19
19
19
19
19
19
19
18
18
18
18
18
18
18
18
17
17
17
17
17
16
16
16
17
17
19
18
18
18
18
20
26
29
31
33
33
44
44
43
44
43
43
42
43
43
43
43
42
42
41
41
41
40
40
40
40
40
40
39
40
40
39
39
39
39
39
39
39
39
38
39
39
39
39
39
39
40
39
39
39
39
39
39
39
40
40
40
40
40
40
40
40
40
40
40
40
40
40
40
40
40
40
40
40
40
40
40
41
42
42
41
41
41
41
41
43
43
46
45
45
45
45
45
44
46
46
46
46
45
45
45
45
45
45
45
45
44
46
46
45
45
46
48
47
47
47
44
44
44
45
45
45
46
48
49
48
48
48
48
48
48
48
48
48
49
47
46
46
48
48
48
47
46
46
46
46
46
46
46
48
48
47
47
47
47
47
47
48
48
48
49
49
49
49
50
50
50
50
50
50
50
50
50
49
49
49
49
50
50
50
50
50
50
50
48
48
48
48
48
49
52
52
52
53
53
53
53
53
56
55
55
55
53
53
51
51
51
55
55
55
61
65
67
67
67
67
68
67
67
67
67
65
64
64
64
63
63
63
65
66
67
66
66
66
66
65
65
65
65
65
65
65
64
64
64
64
63
63
63
63
62
62
62
62
62
62
62
62
62
62
62
62
62
58
60
56
56
54
53
52
52
53
53
50
64
67
69
74
76
77
76
77
77
78
78
78
80
80
80
80
79
79
80
80
81
81
81
82
82
82
81
81
81
81
81
81
81
81
80
80
80
80
80
82
82
82
82
82
82
80
80
80
80
80
80
80
80
80
79
79
78
77
77
77
77
79
80
82
85
86
87
86
88
86
91
122
142
154
159
177
187
188
192
195
215
216
224
253
255
255
261
261
262
263
263
263
262
263
266
264
266
265
267
280
287
289
289
298
296
296
296
300
295
304
304
305
305
305
304
304
305
305
304
304
304
304
304
304
304
304
301
302
304
305
306
306
306
306
307
307
307
307
306
306
311
307
320
329
333
332
334
334
336
339
339
340
341
339
339
337
338
338
338
338
337
336
336
335
335
337
337
333
331
332
332
331
332
332
332
332
342
341
341
341
341
339
340
339
339
337
333
325
325
323
323
323
315
313
304
304
304
302
302
301
300
300
297
296
293
293
292
292
292
289
281
282
281
280
274
275
271
259
220
197
196
192
193
193
193
192
189
190
188
188
187
187
187
184
176
177
183
184
183
183
187
206
208
207
207
206
209
210
210
213
215
211
215
213
212
215
215
218
224
224
225
225
224
224
224
224
224
224
223
222
220
221
221
220
219
212
211
210
205
203
205
205
204
195
194
195
198
200
197
205
204
208
210
210
207
206
208
207
206
207
207
209
209
208
211
211
211
206
201
212
209
209
209
209
210
209
211
213
220
219
218
218
217
208
208
208
207
203
204
201
188
183
181
181
179
178
179
182
182
182
183
183
183
182
182
179
172
172
166
165
164
163
161
161
159
148
148
146
145
145
142
141
139
139
136
126
116
116
114
115
116
123
124
124
123
122
122
122
119
118
119
118
119
114
113
114
110
113
153
202
226
250
269
289
298
311
321
331
333
333
333
335
336
336
339
345
345
345
344
344
343
343
343
343
343
343
341
336
337
346
353
355
355
364
367
371
381
377
375
373
371
371
371
372
374
382
386
389
391
403
423
445
448
448
453
454
456
455
457
458
459
465
469
470
475
483
483
482
486
486
487
488
488
489
489
489
483
482
482
482
482
482
482
482
482
482
482
481
484
484
487
486
485
486
486
486
483
483
482
472
470
471
466
462
459
455
448
436
436
435
425
425
423
422
419
413
413
414
414
409
410
407
407
407
406
406
405
405
405
400
399
398
398
395
395
395
398
427
445
431
424
417
435
556
616
641
643
662
651
685
681
684
685
681
681
678
689
693
696
687
686
678
674
671
670
660
655
647
641
637
636
640
642
639
639
639
637
635
632
632
628
628
629
627
628
626
626
626
625
620
620
620
618
612
604
598
597
597
597
598
600
600
600
599
597
595
592
585
574
574
571
570
570
570
571
566
567
567
566
565
565
568
570
569
574
577
570
584
578
590
622
629
634
631
621
618
632
637
655
660
673
684
705
733
734
736
758
775
775
777
762
750
745
743
737
736
738
737
736
733
730
730
732
733
731
728
719
719
716
717
716
704
701
699
692
691
689
687
682
682
680
684
685
686
681
675
656
673
675
677
678
672
691
692
697
703
706
712
705
672
672
672
681
682
686
686
685
680
660
659
659
660
660
653
644
643
638
635
634
634
637
637
643
641
639
641
639
630
630
630
629
631
628
627
625
627
618
609
595
589
588
586
586
574
557
558
558
559
558
555
555
552
548
543
523
519
519
519
518
517
514
479
476
460
463
460
461
459
456
452
453
447
443
444
448
458
485
505
515
532
536
536
533
534
528
523
523
516
516
513
509
510
512
512
514
515
512
508
509
508
508
493
490
490
486
485
484
468
465
468
469
471
470
470
472
474
464
467
467
468
447
421
418
421
422
420
406
404
399
396
393
393
394
388
389
386
383
380
381
372
375
385
389
386
388
389
386
387
388
387
386
385
384
382
380
381
379
379
375
369
367
366
365
358
356
363
364
363
373
368
368
360
361
361
362
362
363
365
376
393
394
396
396
399
401
411
415
425
447
447
448
449
450
452
450
431
417
419
422
429
434
476
480
493
494
494
495
502
502
529
559
572
573
615
627
634
639
640
642
645
645
643
643
640
640
639
636
631
628
628
628
628
628
626
624
623
621
609
609
609
611
612
609
609
608
605
605
601
603
607
610
611
609
605
605
605
607
606
608
630
632
661
684
749
797
848
871
897
1801
1821
1964
1977
2004
2049
2061
2129
2173
2178
2175
2194
2193
2209
2211
2228
2224
2212
2246
2341
2447
2493
2505
2519
2571
2571
2600
2625
2633
2648
2652
2649
2656
2681
2853
2846
2885
2986
2988
3001
3009
2997
3003
3011
3017
3011
3010
3007
3007
3006
3006
3002
3003
3004
2997
2991
2977
2972
2974
2974
2989
2987
3011
3016
3017
3022
3020
3023
3025
3028
3023
3015
3009
3006
3006
3016
3021
3027
3060
3082
3095
3100
3117
3102
3104
3189
3200
3283
3283
3273
3272
3243
3200
3189
3198
3195
3197
3192
3192
3186
3183
3173
3119
3081
3080
3079
3076
3076
3080
3084
3068
3085
3047
3041
2979
2952
2933
2929
2944
2939
2937
2919
2911
2879
2842
2830
2866
2864
2982
2941
2945
2942
2944
3105
3153
3170
3170
3315
3198
3190
3166
3170
3172
3166
3122
3079
3061
3060
3046
3017
3010
2983
2979
2897
2872
2856
2794
2800
2806
2781
2774
2721
2717
2702
2673
2672
2670
2663
2642
2627
2553
2545
2544
2549
2570
2525
2523
2518
2507
2440
2450
2447
2456
2471
2507
2476
2334
2337
2330
2340
2355
2355
2361
2364
2370
2354
2365
2359
2351
2328
2305
2083
2077
2052
2059
2058
2080
2088
2097
2120
2088
2072
2066
2068
2045
2041
2035
2016
2001
1984
1964
1955
1974
1970
1958
1942
1942
1941
1936
1929
1924
1923
1926
1924
1916
1900
1881
1875
1877
1869
1870
1860
1845
1839
1836
1836
1836
1836
1832
1777
1771
1755
1754
1753
1753
1753
1747
1749
1722
1705
1623
1580
1570
1537
1518
1515
1481
1481
1481
1473
1462
1452
1440
1437
1425
1423
1428
1427
1424
1421
1365
1315
1310
1317
1319
1319
1317
1339
1331
1331
1328
1328
1328
1313
1321
1267
1272
1292
1276
1280
1235
1234
1237
1233
1237
1231
1141
1143
1132
1142
1130
1127
1139
1136
1112
1109
1093
1083
1083
1095
1087
1089
1089
1099
1099
1086
1081
1084
1075
1061
1048
1043
1043
1042
1056
1056
1059
1058
1040
1065
1033
1049
1044
1026
1024
1013
1008
1016
1012
1013
1006
997
997
992
992
967
966
967
967
960
962
959
960
950
935
928
884
884
882
880
875
879
884
888
893
894
867
865
863
857
857
855
852
848
819
805
779
781
788
793
849
874
888
915
915
908
905
958
957
968
964
990
991
991
990
992
997
1001
1007
995
991
990
993
1010
1061
1241
1279
1300
1333
1566
1598
1618
1620
1718
1756
1745
1747
1778
1822
1824
1826
1817
1807
1807
1809
1804
1803
1802
1799
1767
1763
1762
1765
1773
1771
1770
1772
1772
1767
1764
1759
1761
1761
1761
1752
1741
1740
1740
1740
1739
1726
1732
1736
1737
1737
1718
1715
1723
1715
1712
1713
1700
1715
1887
2091
2235
2295
2306
2304
2310
2333
2462
2464
2482
2632
2685
2688
2698
2717
2746
2775
2775
2816
2840
2882
2908
2891
2893
2897
2912
2905
2877
2875
2865
2868
2860
2857
2891
2888
2929
2913
2914
2913
2915
2930
2930
2931
2940
2934
2913
2902
2826
2820
2822
2834
2822
2835
2855
2845
2861
2858
2834
2852
2860
2905
2872
2862
2851
2822
2823
2800
2798
2797
2807
2808
2782
2756
2726
2714
2722
2716
2700
2695
2690
2656
2653
2660
2657
2652
2642
2636
2639
2624
2623
2603
2567
2565
2567
2587
2615
2591
2602
2552
2477
2499
2522
2604
2608
2621
2603
2594
2594
2599
2596
2597
2601
2573
2564
2456
2461
2440
2439
2436
2419
2399
2376
2284
2279
2250
2248
2244
2239
2198
2099
2094
2069
2062
2039
2029
2006
2009
2005
1984
1942
1898
1912
1902
1781
1769
1759
1726
1749
1702
1705
1701
1707
1700
1693
1679
1648
1647
1637
1610
1594
1593
1592
1569
1568
1564
1557
1556
1542
1539
1510
1508
1495
1423
1422
1416
1416
1411
1392
1389
1379
1364
1361
1344
1345
1321
1243
1238
1235
1203
1200
1183
1165
1167
1169
1169
1143
1133
1121
1121
1129
1128
1123
1171
1161
1159
1155
1134
1111
1109
1112
1104
1103
1097
1093
1068
1064
1067
1051
1030
1033
1027
1059
1058
1053
1066
1054
1058
1046
1019
996
988
985
1043
1058
1048
1022
1009
1014
1014
1018
1036
1042
1037
1042
1028
1019
1022
1022
1015
1012
1027
1020
1015
1032
1021
1022
975
966
964
959
963
959
952
947
917
920
907
903
871
866
867
863
874
896
918
957
957
1008
1162
1552
1721
1721
1725
1804
1832
1842
1865
1877
1921
1946
1950
1971
1968
1958
1961
1948
1946
1946
1951
1949
1947
1955
1955
1946
1951
1962
1966
1961
1979
1982
1977
1975
1987
1989
1981
1974
1968
1961
1961
1955
1953
1951
1951
1987
1989
2050
2073
2083
2082
2072
2079
2138
2144
2148
2146
2142
2140
2159
2167
2167
2178
2229
2242
2224
2228
2243
2248
2258
2254
2258
2261
2260
2265
2261
2281
2285
2313
2334
2359
2390
2388
2434
2399
2398
2425
2432
2415
2404
2391
2383
2404
2424
2439
2457
2513
2522
2506
2500
2504
2503
2507
2506
2501
2496
2495
2488
2453
2427
2413
2392
2378
2312
2287
2268
2257
2233
2236
2225
2223
2223
2220
2178
2170
2168
2169
2170
2173
2179
2229
2281
2271
2271
2267
2234
2227
2228
2226
2170
2113
2105
2088
2082
2080
2080
2087
2093
2093
2087
2069
2065
2112
2140
2165
2167
2178
2188
2226
2208
2242
2230
2231
2231
2149
2129
2126
2123
2101
2048
2053
2076
2068
1988
1973
1917
1901
1893
1889
1859
1823
1816
1813
1815
1814
1821
1832
1830
1824
1835
1836
1838
1838
1838
1837
1826
1805
1805
1794
1784
1751
1709
1688
1646
1636
1642
1623
1605
1550
1550
1542
1481
1451
1434
1431
1413
1377
1376
1367
1333
1318
1312
1305
1303
1306
1307
1309
1307
1308
1309
1243
1220
1218
1219
1218
1211
1195
1185
1183
1181
1171
1177
1175
1175
1176
1168
1157
1157
1157
1149
1129
1129
1124
1119
1113
1109
1162
1177
1176
1178
1169
1157
1156
1187
1192
1192
1201
1194
1146
1107
1109
1106
1107
1099
1085
1083
1078
1071
1069
1080
1057
1065
1084
1091
1089
1085
1062
1067
1067
1067
1070
1072
1082
1110
1291
1423
1594
1896
2113
2515
2518
2589
2622
2569
2575
2563
2546
2549
2544
2525
2493
2486
2478
2466
2461
2465
2460
2457
2454
2454
2457
2453
2444
2444
2444
2436
2430
2434
2440
2440
2434
2435
2431
2428
2428
2427
2427
2429
2427
2423
2423
2422
2420
2423
2477
2481
2457
2493
2608
2987
3018
3042
3040
3045
3042
3041
3049
3048
3048
3038
3013
3011
3015
3021
3033
3036
3037
3038
3037
3036
3038
3068
3099
3110
3107
3108
3114
3215
3252
3382
3451
3506
3830
3830
3841
3885
3956
3930
3937
4049
4047
4202
4233
4154
4181
4200
4224
4213
4259
4251
4249
4242
4214
4180
4163
4133
4124
4079
4081
4075
4072
4058
4070
3979
3912
3908
4001
3998
4045
4040
3955
3946
3938
3884
3882
3858
3836
3780
3725
3652
3650
3653
3639
3642
3652
3664
3728
3702
3668
3550
3539
3538
3555
3591
3629
3679
3675
3637
3602
3628
3608
3667
3705
3703
3650
3635
3500
3503
3489
3450
3435
3434
3403
3394
3410
3405
3406
3378
3371
3362
3340
3320
3177
3172
3154
3073
3060
3049
3048
3030
3021
2725
2694
2564
2513
2497
2476
2451
2438
2437
2442
2445
2439
2428
2385
2348
2337
2344
2342
2350
2370
2427
2527
2471
2457
2458
2502
2492
2477
2463
2459
2461
2475
2434
2439
2438
2443
2457
2457
2508
2554
2557
2563
2576
2580
2574
2560
2559
2556
2557
2556
2547
2545
2545
2540
2540
2528
2529
2540
2539
2528
2508
2491
2473
2453
2451
2441
2440
2435
2376
2334
2327
2257
2258
2249
2249
2266
2264
2266
2297
2290
2290
2312
2337
2335
2334
2378
2368
2330
2303
1983
1968
1930
1880
1880
1880
1861
1863
1868
2078
2230
2264
2303
2353
2310
2313
2312
2334
2332
2331
2317
2265
2221
2207
2156
2154
2147
2139
2112
2056
2044
2039
2037
2032
2028
2024
2025
2023
2021
2009
2007
2012
2001
1984
1983
1979
1981
1930
1933
1926
1926
1938
1935
1916
1889
1874
1848
1807
1786
1790
1791
1792
1797
1794
1768
1767
1731
1728
1714
1702
1695
1684
1669
1663
1655
1590
1588
1577
1571
1565
1566
1564
1544
1572
1585
1594
1619
1629
1610
1624
1655
1676
1700
1711
1714
1721
1710
1708
1701
1704
1671
1659
1643
1641
1638
1622
1588
1584
1579
1562
1567
1546
1545
1541
1530
1460
1455
1440
1437
1435
1432
1439
1370
1364
1368
1369
1370
1370
1366
1365
1360
1360
1339
1318
1321
1287
1351
1406
1487
1521
1711
1803
1806
1860
1880
1872
1910
1901
1914
1915
1937
1956
1933
1945
1940
1925
1911
1908
1908
1911
1914
1916
1942
1932
1923
1908
1906
1906
1907
1898
1899
1897
1894
1876
1839
1832
1829
1827
1827
1825
1828
1863
1886
1916
1912
1904
1900
1899
1896
1903
1906
1909
1910
1899
1894
1871
1866
1863
1851
1848
1834
1822
1818
1815
1797
1846
1851
1859
1835
1805
1793
1793
1790
1788
1778
1784
1783
1869
1907
1944
2085
2166
2231
2243
2249
2246
2247
2462
2454
2456
2455
2425
2428
2424
2417
2422
2428
2427
2435
2402
2404
2405
2396
2425
2379
2386
2386
2383
2365
2313
2309
2304
2301
2297
2279
2277
2284
2286
2252
2223
2187
2158
2154
2134
2133
2118
2115
2088
2101
2094
2106
2259
2265
2248
2238
2227
2390
2394
2452
2464
2383
2382
2333
2331
2321
2329
2333
2320
2319
2317
2317
2311
2310
2307
2300
2298
2292
2274
2282
2292
2335
2334
2286
2295
2256
2286
2290
2331
2326
2359
2364
2361
2352
2378
2373
2352
2342
2345
2346
2358
2372
2365
2354
2358
2357
2356
2359
2375
2393
2399
2388
2361
2349
2284
2276
2270
2269
2274
2268
2256
2208
2183
2166
2170
2176
2172
2169
2158
2152
2117
2114
2091
2074
2072
2057
2055
2045
2024
2006
1998
1993
1990
1988
1981
1966
1964
1930
1932
1945
1938
1934
1924
1923
1923
1924
1926
1931
1970
1928
1769
1778
1730
1734
1729
1711
1634
1601
1591
1588
1580
1576
1570
1568
1561
1583
1583
1590
1582
1587
1561
1552
1524
1521
1505
1511
1508
1497
1499
1457
1447
1447
1439
1443
1472
1458
1431
1332
1307
1308
1305
1289
1289
1285
1301
1283
1270
1250
1252
1268
1247
1216
1215
1216
1215
1215
1218
1194
1193
1192
1193
1170
1167
1167
1164
1159
1151
1143
1102
1103
1108
1082
1160
1164
1189
1249
1229
1209
1219
1211
1221
1213
1233
1246
1301
1303
1311
1293
1297
1313
1313
1307
1295
1284
1281
1277
1277
1279
1282
1292
1285
1283
1219
1220
1221
1224
1230
1232
1219
1209
1154
1150
1143
1164
1197
1196
1192
1193
1219
1220
1225
1249
1247
1234
1234
1217
1234
1239
1250
1251
1259
1267
1277
1283
1285
1285
1288
1276
1240
1227
1227
1218
1219
1219
1216
1213
1210
1189
1170
1168
1171
1183
1181
1180
1173
1168
1168
1170
1142
1145
1144
1147
1147
1115
1108
1108
1109
1110
1104
1053
1078
1076
1080
1083
1077
1074
1074
1074
1068
1055
1055
1048
1035
1034
1022
1013
959
935
933
935
937
937
955
949
952
960
954
957
961
965
971
974
962
956
978
978
969
962
948
933
935
935
932
934
941
927
888
886
863
863
862
853
814
784
774
771
772
775
760
771
777
779
778
778
778
776
780
754
830
827
829
830
825
839
849
906
906
899
890
852
836
834
833
831
818
813
795
786
783
769
767
767
767
762
761
762
760
764
774
773
770
766
762
762
764
759
761
763
775
770
762
772
775
777
774
772
772
772
776
765
764
769
803
837
975
1007
1107
1106
1096
1089
1088
1088
1089
1086
1085
1085
1086
1063
1067
1064
1070
1073
1098
1154
1216
1233
1223
1219
1213
1227
1218
1218
1225
1228
1233
1232
1223
1225
1224
1218
1215
1205
1204
1190
1190
1188
1188
1187
1187
1186
1180
1180
1177
1178
1177
1173
1168
1180
1186
1190
1187
1189
1186
1180
1181
1182
1161
1159
1147
1142
1141
1140
1134
1133
1131
1116
1099
1097
1104
1101
1124
1125
1135
1143
1147
1163
1162
1174
1174
1175
1170
1161
1168
1168
1167
1162
1118
1116
1116
1112
1107
1105
1102
1076
1071
1071
1067
1067
1061
1057
1055
1032
1025
1019
1016
1016
1006
1005
966
965
964
955
946
949
947
951
945
951
961
962
964
943
939
933
911
906
901
900
892
816
816
811
796
790
784
785
767
767
768
768
766
765
767
765
759
762
802
794
808
970
942
971
984
980
981
975
987
979
955
943
922
882
877
865
863
862
860
853
849
848
848
841
841
840
830
827
812
810
811
811
811
811
811
811
818
827
828
823
824
837
841
877
882
884
883
914
916
990
1011
1020
1023
1017
1023
1024
1030
1127
1144
1151
1144
1151
1151
1135
1140
1135
1124
1124
1123
1121
1114
1131
1130
1114
1123
1124
1139
1139
1147
1148
1151
1263
1267
1314
1360
1403
1540
1537
1545
1543
1545
1548
1542
1478
1446
1442
1441
1443
1446
1463
1469
1450
1453
1446
1444
1443
1442
1440
1425
1423
1425
1434
1444
1440
1432
1438
1437
1437
1445
1445
1453
1453
1455
1410
1401
1397
1396
1395
1390
1365
1365
1356
1337
1334
1333
1332
1330
1329
1326
1332
1333
1336
1332
1322
1295
1292
1290
1292
1309
1315
1325
1315
1280
1277
1270
1270
1269
1269
1268
1268
1269
1252
1211
1194
1198
1192
1207
1206
1220
1246
1256
1252
1243
1261
1261
1260
1263
1337
1342
1350
1354
1362
1372
1379
1419
1413
1356
1381
1410
1473
1489
1524
1551
1626
1629
1658
1678
1678
1666
1667
1666
1664
1667
1660
1654
1637
1633
1626
1601
1600
1598
1589
1562
1547
1535
1516
1513
1507
1503
1500
1501
1495
1473
1471
1470
1482
1488
1499
1502
1502
1505
1494
1496
1473
1468
1464
1466
1475
1450
1463
1454
1447
1445
1441
1449
1424
1425
1434
1402
1408
1378
1371
1358
1355
1350
1380
1400
1473
1490
1502
1503
1504
1508
1507
1503
1503
1510
1497
1473
1440
1436
1438
1433
1434
1433
1400
1397
1348
1332
1332
1328
1324
1277
1275
1266
1261
1261
1261
1261
1258
1255
1254
1242
1231
1234
1233
1232
1235
1239
1239
1228
1203
1209
1173
1168
1066
1067
1061
1058
1054
1053
1052
1052
1046
1036
1031
1032
1030
1015
1013
1008
1007
1005
1002
994
941
927
916
915
906
895
883
883
882
879
876
875
887
894
911
908
887
883
847
792
792
788
797
801
801
809
794
796
831
876
891
905
914
962
987
1044
1056
1047
1037
1035
1005
1005
999
996
995
981
977
837
838
836
801
799
796
809
813
809
772
634
622
623
633
633
638
639
646
645
646
643
645
654
659
662
666
665
666
668
666
666
669
707
710
711
715
715
730
728
730
728
728
731
731
735
737
741
741
741
742
746
755
755
756
757
766
762
764
766
765
764
763
762
762
764
763
764
763
762
762
760
758
756
753
751
751
745
744
744
743
735
735
732
719
711
706
690
686
682
660
650
645
644
641
635
632
627
615
613
613
609
578
564
564
559
550
547
539
528
508
508
507
496
490
476
470
468
461
453
452
442
435
431
427
426
423
422
422
419
419
418
408
406
393
387
385
371
365
357
323
314
309
309
306
303
299
297
290
285
284
274
236
235
225
205
205
204
204
204
204
201
191
172
160
150
137
129
115
112
95
25
20
2
0
0
0
0
0
0
0
0
0
0
0
0
0
0
0
0
0
0
0
0
0
0
0
0
0
0
0
0
0
0
0
0
0
0
0
0
0
0
0
0
0
0
0
0
0
0
0
0
0
0
0
0
0
0
0
0
0
0
0
0
0
0
0
0
0
0
0
0
0
0
0
0
0
0
0
0
0
0
0
0
0
0
0
0
0
0
0
0
0
0
0
0
0
0
0
0
0
0
0
0
0
0
0
0
0
0
0
0
0
0
0
0
0
0
0
0
0
0
0
0
0
0
0
0
0
0
0
0
0
0
0
0
0
0
0
0
0
0
0
0
0
0
0
0
0
0
0
0
0
0
0
0
0
0
0
0
0
0
0
0
0
0
0
0
0
0
0
0
0
0
0
0
0
0
0
0
0
0
0
0
0
0
0
0
0
0
0
0
0
0
0
0
0
0
0
0
0
0
0
0
0
0
0
0
0
0
0
0
0
0
0
0
0
1
1
1
1
1
1
1
1
1
1
1
1
1
1
1
1
1
1
1
1
1
1
1
1
1
1
1
1
1
2
2
2
2
2
2
2
2
2
2
2
2
2
2
2
2
2
2
2
2
2
2
2
2
2
2
2
2
2
2
2
2
2
2
2
2
2
2
2
2
2
2
2
2
2
2
2
2
2
2
2
2
2
2
2
2
2
2
2
2
2
2
2
2
2
2
2
2
1
1
1
1
1
1
1
1
1
1
1
1
1
1
1
1
1
1
1
1
1
2
2
2
2
2
2
2
2
2
2
2
2
2
2
2
2
2
2
2
2
2
2
2
2
2
2
2
2
2
2
4
4
4
4
4
4
4
4
4
4
4
4
4
4
4
4
4
4
4
4
4
4
4
4
4
4
4
4
4
4
4
4
4
4
4
4
4
4
4
4
4
5
5
5
5
5
5
5
5
5
5
5
5
4
4
4
4
4
4
5
5
5
5
5
5
5
5
5
5
5
5
5
5
5
5
5
5
5
5
5
5
5
5
5
5
5
4
4
4
4
4
4
4
4
4
4
4
4
4
4
4
4
4
4
4
4
4
4
4
4
4
4
4
4
4
4
4
4
4
5
5
5
5
5
5
5
5
5
6
6
6
6
6
6
6
6
6
6
6
6
6
6
7
7
7
6
5
5
5
5
5
5
5
5
5
6
6
6
6
6
6
6
6
6
6
6
6
6
6
6
6
6
6
7
7
7
7
6
8
7
8
8
8
8
8
8
8
8
8
8
8
8
8
9
9
9
9
9
9
9
9
9
9
9
10
10
10
10
10
10
10
10
10
10
10
10
10
10
10
10
10
10
10
10
10
10
10
10
9
9
9
9
9
9
9
9
9
9
9
9
9
9
9
9
9
9
9
9
8
8
7
7
7
7
7
7
7
7
7
7
7
7
7
7
6
7
7
7
7
7
7
7
7
7
7
7
7
7
7
7
7
7
7
7
7
7
7
7
7
7
7
7
7
7
6
6
6
6
6
6
5
5
5
5
5
5
5
5
5
5
5
5
5
5
5
5
4
4
4
4
4
4
3
3
3
3
3
3
3
3
3
3
3
3
3
3
4
4
4
4
4
4
4
3
3
3
3
3
3
3
3
3
3
3
3
3
3
3
3
3
3
3
3
3
3
3
3
3
3
3
3
3
3
2
2
2
2
2
2
2
1
1
1
1
1
1
1
1
1
1
1
1
1
1
1
1
1
1
1
1
1
1
1
1
1
1
1
1
1
1
1
1
1
1
1
1
1
1
1
1
1
1
1
1
1
1
1
1
1
1
1
1
1
1
1
1
1
1
1
1
1
1
1
1
1
1
1
1
2
2
2
2
2
2
2
2
2
2
2
2
2
2
2
1
0
0
0
0
0
0
0
0
0
0
0
0
0
0
0
0
0
0
0
0
0
0
0
0
0
0
1
1
1
1
1
1
1
1
1
1
1
1
1
1
1
1
1
1
1
2
2
2
2
2
2
2
2
2
2
2
2
2
2
2
2
2
2
2
2
2
2
2
2
2
2
2
2
2
2
2
2
2
2
2
2
2
2
2
2
2
2
2
2
2
2
2
2
2
2
2
2
2
2
2
2
2
2
2
2
2
2
2
2
2
2
2
2
2
2
2
2
2
2
2
2
2
2
2
2
2
2
1
1
1
1
1
1
1
1
2
2
2
2
2
1
1
1
1
1
1
1
1
1
1
1
1
1
1
1
0
0
0
0
0
0
0
0
0
0
0
0
0
0
0
0
0
0
0
0
0
0
0
0
0
0
0
0
0
0
0
0
0
0
0
0
0
0
0
0
0
0
0
0
0
0
0
0
0
0
0
0
0
0
0
0
0
0
0
0
0
0
0
0
0
0
0
0
0
0
0
0
0
0
0
0
0
0
0
0
0
0
0
0
0
0
0
0
0
0
0
0
0
0
0
0
0
0
0
0
0
0
0
0
0
0
0
0
0
0
0
0
1
1
0
0
0
0
0
0
0
0
0
0
0
0
0
0
0
0
1
1
1
1
1
1
1
1
1
1
1
1
1
1
1
1
1
1
1
1
1
1
1
1
1
1
1
1
1
1
1
1
1
1
1
1
1
1
1
1
1
1
1
1
1
1
1
1
1
1
1
1
1
2
2
2
2
2
2
2
2
2
2
2
2
2
2
2
2
2
2
2
2
2
2
2
2
2
2
2
2
2
2
2
2
2
2
2
2
1
1
1
1
1
1
1
1
1
1
1
1
1
1
1
1
1
1
1
1
1
1
1
1
1
1
1
1
1
1
1
1
1
1
1
1
1
1
1
1
1
1
1
1
1
1
1
1
1
1
1
1
1
1
1
1
1
1
1
1
1
1
1
1
1
1
1
1
1
1
1
1
1
1
0
1
1
1
1
1
1
1
1
1
1
1
0
1
1
1
1
1
1
1
1
1
1
1
1
1
1
1
1
1
1
1
1
1
1
1
1
1
1
1
1
1
1
2
2
2
2
2
2
2
2
2
2
2
2
2
2
2
2
2
2
2
2
2
2
2
2
2
2
2
2
2
2
2
2
2
2
2
2
2
2
2
2
2
2
3
3
3
3
3
3
3
3
3
2
2
2
2
2
2
2
2
2
2
2
2
3
3
3
3
3
3
3
3
3
3
3
3
3
3
3
3
3
3
3
3
3
3
3
4
4
4
4
4
4
4
5
5
5
5
5
5
5
5
5
5
5
5
5
5
5
5
5
5
5
5
5
5
5
5
5
5
5
5
5
5
5
4
4
4
4
4
4
4
4
4
3
3
3
3
3
3
4
4
4
4
4
4
4
4
4
4
4
4
4
4
4
4
4
4
4
4
4
4
4
4
4
4
4
4
4
4
4
4
4
4
4
4
4
4
4
4
4
4
4
4
4
4
4
4
4
4
4
4
4
4
4
3
3
3
3
3
3
3
3
3
3
3
4
4
4
5
5
5
5
5
5
5
5
5
5
5
5
5
5
5
5
5
5
7
7
8
8
8
11
11
11
11
11
13
13
14
14
14
14
14
16
16
17
17
23
23
23
25
25
25
25
24
24
24
24
24
24
24
24
24
24
24
23
23
23
23
22
22
22
22
22
22
22
22
22
22
22
22
22
22
22
22
22
22
22
22
22
22
22
22
22
22
22
22
22
22
22
22
22
21
21
21
20
20
20
20
20
20
20
20
20
20
20
20
19
19
19
19
19
19
18
18
18
18
18
18
18
18
18
18
18
18
18
18
18
18
18
18
18
18
18
17
17
17
17
17
17
17
17
16
15
14
13
12
12
11
11
12
12
14
14
14
14
14
15
14
13
13
13
13
13
13
14
15
16
17
17
17
17
17
15
15
15
15
15
16
16
16
16
15
16
16
16
16
16
16
16
16
16
16
15
15
15
15
16
16
16
16
16
15
15
15
15
15
15
15
15
16
16
16
17
17
17
17
17
17
17
17
17
17
17
17
17
18
18
17
17
16
16
15
15
15
15
15
15
15
15
15
15
15
15
15
15
15
15
15
15
15
15
15
15
15
15
14
14
14
14
14
14
14
15
15
15
15
15
15
15
15
15
15
14
14
14
14
14
14
15
15
15
15
16
16
16
16
16
16
16
15
15
15
15
14
14
14
14
14
14
15
15
15
15
15
14
13
13
13
13
13
13
13
13
13
13
13
13
13
13
13
13
12
12
12
12
13
13
14
14
14
14
14
14
14
14
14
14
14
14
14
14
14
14
14
14
14
14
14
14
14
14
14
14
13
13
13
13
13
14
14
15
15
15
15
14
14
14
14
14
14
13
13
13
13
13
13
13
13
13
13
13
13
13
13
13
13
13
12
12
12
12
12
12
12
12
10
10
10
10
10
10
10
10
10
10
10
9
9
6
6
6
6
6
6
6
6
6
6
6
6
6
6
6
7
7
7
7
7
7
8
8
8
8
8
8
8
8
8
8
8
8
8
8
8
8
8
8
8
8
8
8
8
8
8
8
8
7
7
7
7
7
7
7
7
7
7
7
7
7
7
7
6
5
5
5
4
4
3
3
3
3
3
3
3
3
3
3
3
3
3
3
3
3
3
3
3
3
3
3
3
3
3
3
3
3
3
3
3
3
2
2
2
2
2
2
2
2
2
2
2
2
2
2
3
3
4
4
4
4
5
5
5
5
5
5
5
5
5
5
5
5
5
5
5
5
4
4
4
4
4
4
4
4
4
4
3
3
3
3
3
3
3
3
3
3
3
3
3
3
3
3
3
3
3
3
3
3
3
3
3
3
3
3
3
3
3
2
2
2
2
3
3
3
3
3
3
3
3
3
3
3
3
3
3
3
3
3
3
3
3
3
3
3
3
3
3
3
3
3
3
3
3
3
3
3
3
3
3
3
3
3
3
3
3
3
3
3
3
3
3
3
3
3
3
3
3
3
2
3
3
3
3
2
2
2
2
1
1
1
1
1
1
1
1
1
1
1
2
2
2
2
2
2
2
2
2
2
2
2
2
2
2
2
2
2
2
2
2
2
2
2
2
2
2
2
2
2
2
2
2
2
2
2
2
2
2
2
2
2
2
2
2
2
2
2
2
2
2
2
2
2
2
2
2
2
2
2
2
2
2
2
2
2
2
2
2
2
2
2
2
2
2
1
1
1
1
1
1
1
1
1
1
1
1
1
1
1
1
1
0
0
0
0
0
0
0
0
0
0
0
0
0
0
0
0
0
0
0
0
0
0
0
0
0
0
0
0
0
0
0
1
1
1
1
1
1
1
1
1
1
1
1
1
1
1
1
1
1
1
1
1
1
1
1
1
1
1
1
1
1
1
1
1
1
1
1
1
1
1
1
1
1
1
1
1
1
1
1
1
1
1
1
1
1
1
3
3
3
3
3
3
3
3
3
3
3
3
3
3
3
3
3
4
4
4
4
4
4
4
4
4
4
4
4
4
5
5
5
5
5
5
6
6
8
9
10
11
11
11
11
11
11
12
12
12
12
12
11
11
11
11
11
11
11
11
11
11
11
11
11
11
11
11
11
11
11
11
11
11
12
12
12
12
12
12
12
12
12
12
12
12
12
12
12
12
12
12
12
12
12
12
12
12
12
12
12
12
12
12
12
12
12
12
12
12
12
12
12
12
12
12
12
12
12
12
12
12
13
13
13
13
13
13
13
13
13
13
12
12
12
11
11
10
10
10
10
10
10
9
9
9
9
8
8
8
8
8
8
8
8
8
8
8
8
8
8
8
7
7
6
6
5
5
5
6
7
7
7
7
7
7
7
7
7
7
7
7
7
7
8
8
7
7
7
7
7
7
7
6
5
6
6
6
8
7
7
7
7
7
7
7
7
7
7
7
7
6
6
6
6
7
7
7
7
7
7
7
7
7
7
7
6
6
6
6
6
6
6
6
6
6
6
6
6
6
6
6
6
6
6
6
6
6
6
6
6
6
6
6
6
6
6
6
6
6
6
6
6
6
6
7
7
7
8
8
8
8
8
8
8
8
8
8
8
9
9
9
9
9
9
9
9
10
10
10
10
10
10
10
10
10
10
10
10
10
10
10
10
10
10
11
11
11
13
13
13
14
14
14
14
16
16
16
17
17
17
17
17
17
17
16
16
16
18
18
18
18
21
24
41
41
42
43
53
53
53
59
64
64
64
64
64
64
64
64
63
63
63
63
63
63
63
63
63
63
63
63
63
63
63
63
64
64
64
64
64
64
64
64
64
64
64
64
64
64
64
64
64
64
64
64
64
64
64
64
64
64
64
64
64
64
64
64
64
64
63
63
61
61
61
61
61
61
61
61
61
61
61
61
61
61
62
62
62
62
64
63
63
63
62
61
61
61
60
60
60
58
54
54
54
54
53
52
52
52
52
54
52
52
52
51
49
48
44
44
44
43
43
43
42
40
40
39
39
39
39
39
40
39
39
39
39
36
36
36
36
36
36
36
34
34
33
32
32
32
31
30
30
27
26
25
25
24
24
24
24
23
23
24
24
25
25
25
29
26
26
26
26
25
24
24
24
24
24
24
23
23
23
23
25
27
27
27
26
27
26
26
26
26
26
26
25
25
24
24
24
23
23
23
23
23
23
23
22
22
22
21
21
21
21
21
21
21
21
21
21
21
21
21
21
18
18
18
18
19
19
20
20
20
20
20
20
19
19
19
19
19
19
19
21
21
21
22
21
21
21
21
22
22
23
23
22
23
23
23
23
23
23
23
22
22
22
21
21
21
21
21
21
21
21
21
21
21
21
21
21
21
21
21
21
21
21
21
20
20
20
20
20
20
19
19
21
21
21
22
22
21
22
22
22
22
22
20
20
20
20
20
20
20
20
20
20
20
19
19
19
19
19
19
19
18
18
18
18
18
18
18
18
18
18
18
18
20
19
19
19
19
19
17
17
16
16
22
22
21
21
22
21
21
24
24
25
26
26
26
26
26
26
26
26
26
26
27
27
27
27
27
27
27
26
26
26
26
26
26
26
26
26
26
26
26
26
26
26
26
25
25
24
25
25
25
25
25
25
24
24
24
24
24
24
24
24
24
24
24
24
27
28
29
29
29
31
31
32
33
33
33
33
33
33
33
33
33
34
34
34
34
34
34
34
34
34
34
34
34
34
34
34
34
34
33
31
31
31
31
31
31
31
32
31
31
31
31
31
30
30
30
29
29
29
30
32
32
33
34
34
35
36
33
33
32
31
31
31
32
34
34
34
34
33
34
34
34
35
35
34
34
34
34
32
32
32
32
32
32
31
31
31
32
32
32
33
32
32
32
31
30
30
30
30
30
30
30
30
30
30
30
30
30
30
30
30
30
29
29
29
29
29
30
30
30
31
31
31
31
31
31
30
30
28
28
28
29
29
28
27
27
27
27
27
27
26
26
25
25
25
25
25
25
25
25
24
24
23
23
23
23
23
22
22
22
22
21
21
21
21
21
22
22
22
21
21
21
21
21
22
23
23
23
22
22
22
22
22
22
22
22
22
22
22
22
22
22
22
22
22
22
22
22
22
22
22
22
22
22
22
22
22
23
22
23
23
23
23
22
22
20
20
20
20
20
20
20
21
21
21
20
20
20
20
20
20
20
20
19
19
19
19
19
19
19
19
19
19
19
20
20
21
21
22
22
23
25
26
25
25
27
28
27
27
29
31
31
30
30
30
30
30
29
29
29
30
30
27
27
28
28
28
29
29
29
29
28
28
28
28
28
28
28
29
30
30
30
31
31
31
31
31
32
32
32
32
31
31
31
31
31
32
32
32
32
31
31
31
31
31
31
31
31
30
31
31
32
32
32
32
32
32
32
32
32
32
32
32
32
32
32
32
32
31
31
30
30
30
30
30
30
30
32
32
32
37
37
37
39
39
39
39
39
39
38
38
38
38
37
36
35
35
35
35
33
34
34
34
33
33
33
33
32
32
33
33
33
32
32
32
34
36
36
36
36
38
38
37
37
35
35
35
35
35
35
35
35
35
35
35
35
35
35
35
35
35
35
35
35
35
35
35
35
35
35
35
35
34
34
36
36
38
38
40
53
53
53
54
54
54
56
59
61
62
64
79
79
83
83
83
83
84
85
86
87
87
86
87
89
89
88
88
88
86
86
86
85
84
84
84
84
85
85
85
85
85
83
83
83
83
83
82
82
81
80
81
84
85
86
86
87
88
89
90
91
91
91
93
98
100
101
101
99
99
99
99
97
97
97
97
97
97
97
97
97
97
97
96
96
96
96
96
96
96
93
93
93
94
95
97
97
97
99
99
100
101
102
102
102
101
101
101
101
96
96
96
96
96
95
95
95
94
96
97
97
94
97
97
97
99
99
100
101
101
101
101
102
101
101
101
100
100
101
101
102
104
108
111
117
117
118
123
122
124
122
123
120
119
114
114
114
113
115
114
113
112
112
112
112
112
114
114
112
113
113
115
116
116
115
118
120
115
115
118
117
124
124
125
127
128
128
128
130
130
128
128
127
127
127
127
127
127
126
126
125
123
123
123
123
123
123
123
123
123
123
123
123
123
125
125
121
118
118
118
118
118
122
125
126
127
127
127
127
127
127
126
127
128
128
128
126
120
120
121
121
118
116
115
115
113
113
112
112
113
114
115
111
107
107
105
107
108
108
108
108
109
108
112
115
115
111
112
109
115
117
117
119
126
128
129
129
129
131
141
141
146
146
147
142
139
138
138
138
137
135
134
134
134
133
133
130
130
129
128
128
127
127
127
126
123
123
124
121
123
123
123
123
120
119
119
117
116
116
116
116
116
116
116
116
116
115
115
115
112
112
112
112
111
111
109
108
105
105
103
103
102
102
102
102
102
102
101
103
103
101
101
101
101
101
100
100
100
100
100
100
99
99
99
99
98
98
97
96
96
95
95
95
94
94
94
89
87
82
79
81
82
82
78
76
75
76
77
77
77
78
78
77
75
75
75
73
70
70
69
69
69
65
61
61
61
62
62
62
62
61
61
60
60
59
57
57
57
56
56
63
69
68
69
69
63
63
64
64
60
60
59
57
57
58
58
57
57
55
55
55
56
56
56
56
56
55
55
54
54
54
54
57
58
59
60
60
59
59
58
58
58
58
58
58
57
57
57
59
59
59
59
59
60
59
58
59
59
57
56
54
54
53
53
54
53
51
51
50
50
50
51
52
52
50
51
51
53
53
53
53
53
53
53
53
53
53
53
51
51
50
50
50
50
50
49
49
49
49
50
50
50
50
50
50
50
51
52
52
52
50
51
50
50
50
50
49
49
44
43
43
44
46
45
50
50
49
49
49
49
49
49
49
49
49
49
49
50
50
50
50
49
49
48
49
52
53
52
52
56
57
58
59
58
58
59
60
60
58
58
58
58
58
58
58
58
58
58
58
58
58
58
58
58
58
57
58
58
58
58
58
59
58
59
60
61
62
63
62
60
60
60
60
60
60
60
60
60
60
59
59
59
59
60
60
60
60
60
60
59
59
60
59
58
58
57
56
57
58
58
58
58
57
56
56
56
56
55
55
55
55
56
56
55
55
55
55
55
55
55
55
55
54
54
54
54
54
54
54
54
54
54
55
54
54
54
52
51
51
51
53
59
60
56
60
60
60
60
65
64
64
65
65
65
65
65
65
65
67
67
67
67
67
67
68
68
69
69
70
71
70
69
67
67
70
70
71
71
70
70
70
72
72
72
73
72
73
74
74
74
74
73
72
74
75
76
79
78
78
78
81
80
81
81
82
80
80
79
78
74
72
72
71
71
71
72
72
75
75
75
76
78
78
78
78
76
77
77
77
76
76
76
76
74
74
73
73
71
71
71
71
69
68
68
67
67
67
67
67
66
65
64
64
65
65
66
66
67
67
67
66
66
66
66
66
64
64
63
64
64
64
61
63
64
64
64
64
64
63
63
60
59
58
58
59
58
58
58
58
58
58
55
55
55
53
53
53
51
51
51
50
50
50
47
46
46
46
44
44
45
45
45
45
45
45
45
45
45
45
45
45
45
45
45
45
45
41
39
39
39
39
38
38
36
35
35
34
33
33
33
33
33
32
32
32
32
32
32
32
32
31
31
30
30
30
30
30
30
29
29
29
29
29
29
29
29
28
25
24
24
24
24
24
24
24
25
25
25
25
25
25
25
25
25
24
24
24
18
18
18
17
17
17
17
17
14
14
14
14
13
14
14
14
15
15
16
15
15
15
15
14
14
14
14
14
14
14
14
14
14
14
14
14
14
14
14
14
14
12
13
13
13
15
18
20
20
20
20
19
20
20
20
20
20
21
21
21
21
21
21
21
21
21
21
21
21
22
22
22
22
22
22
23
23
23
23
22
22
22
22
22
23
23
22
22
25
30
37
46
46
49
49
50
50
50
50
50
51
51
51
51
51
51
51
51
51
51
51
51
51
51
51
51
51
51
51
51
51
50
50
50
50
50
50
50
50
50
50
50
50
50
51
53
53
53
53
53
53
53
53
53
53
52
52
52
51
51
51
50
50
48
49
51
51
52
53
53
54
54
54
54
54
55
55
59
63
61
62
70
70
71
72
74
79
78
78
78
78
78
77
76
76
76
76
74
75
76
76
76
77
75
81
81
81
81
82
83
86
87
89
88
88
87
87
88
88
89
89
89
89
84
84
84
84
84
84
83
81
86
86
88
88
88
88
88
88
88
90
90
90
90
90
90
89
89
89
89
89
89
89
89
89
89
89
88
87
87
86
86
87
91
92
90
90
90
90
90
91
91
91
92
90
90
90
90
89
90
93
93
94
95
93
94
93
95
94
93
95
95
104
107
113
115
123
123
124
125
125
119
126
125
128
128
128
126
125
125
124
124
124
124
124
123
125
130
129
129
129
128
127
127
127
127
126
124
122
122
121
121
121
120
120
120
120
120
120
120
119
120
118
118
119
119
120
119
119
120
120
119
118
115
115
115
115
109
109
111
111
112
115
116
115
115
115
115
115
120
120
120
118
118
118
122
126
126
127
128
127
131
131
132
134
134
135
135
135
135
134
134
134
135
133
131
131
131
131
131
129
129
127
126
126
127
128
127
127
124
122
125
125
126
128
128
126
121
120
119
118
117
115
113
113
113
113
107
107
107
106
106
106
106
106
106
106
106
103
103
103
104
103
103
101
99
98
96
87
86
87
86
85
83
83
83
83
83
83
84
84
90
91
90
93
96
94
94
94
96
96
97
98
98
98
98
98
97
97
97
97
97
97
95
95
95
94
94
94
94
94
94
93
91
90
91
93
94
94
94
96
91
89
90
90
89
87
82
83
84
87
90
91
93
91
94
95
95
94
89
89
90
86
84
84
85
85
83
82
80
69
69
69
68
69
69
69
67
66
65
66
66
66
66
66
68
68
69
70
71
71
71
73
73
73
73
73
74
74
76
75
71
70
70
70
70
71
71
71
71
71
70
70
70
70
70
70
68
68
68
68
68
68
67
68
68
68
68
67
67
67
67
67
66
66
66
66
66
66
65
65
65
65
65
65
65
65
65
64
63
62
59
58
58
58
57
54
54
54
54
54
53
52
52
51
50
50
50
50
50
50
50
48
48
46
46
46
45
44
44
44
44
45
45
45
43
42
41
39
39
37
37
37
33
32
32
32
31
32
33
33
34
34
35
35
35
36
36
36
36
36
36
35
35
34
34
34
34
30
30
30
30
30
30
30
30
30
30
30
30
30
32
34
35
35
34
35
35
35
35
36
36
36
34
31
31
31
31
31
31
31
31
31
30
28
28
27
26
26
26
26
25
25
25
24
23
23
23
23
23
23
23
23
23
22
22
22
22
22
23
23
24
24
24
24
22
22
22
22
22
22
21
21
21
21
21
21
21
21
21
21
21
21
21
20
20
19
19
20
21
21
21
22
22
27
27
27
27
27
26
26
26
26
26
26
23
22
22
21
22
22
22
22
22
21
21
21
21
21
20
20
19
19
19
19
19
19
19
19
19
19
19
19
19
19
19
19
20
20
20
20
20
20
20
20
20
20
19
18
18
18
18
18
18
18
18
18
18
18
18
18
18
18
18
18
18
18
18
19
19
19
19
19
19
19
19
19
19
19
18
18
18
18
18
18
18
18
18
18
19
19
19
19
19
19
19
19
19
19
19
19
19
19
19
19
19
19
19
19
19
20
20
20
20
20
22
22
22
22
21
22
19
19
20
20
19
21
20
20
20
20
20
20
20
19
19
17
17
17
17
17
17
17
17
17
17
17
15
15
15
15
15
15
15
15
15
16
16
16
16
15
15
15
15
15
15
15
17
17
17
16
16
15
15
15
16
16
16
16
16
16
16
16
16
15
15
15
16
16
16
16
16
17
17
16
16
16
15
15
16
17
16
18
20
22
22
22
22
22
22
22
24
25
25
25
25
25
25
25
25
25
24
24
24
24
25
25
25
24
26
26
26
27
27
28
30
30
32
35
34
34
34
37
37
37
55
55
58
60
60
60
60
60
60
60
60
60
60
60
60
60
60
60
60
60
59
59
59
60
60
61
61
61
61
61
61
61
61
61
61
61
61
60
60
60
60
60
61
61
61
61
61
61
58
60
64
64
64
64
64
65
68
70
73
73
73
71
71
71
71
72
71
70
70
66
65
67
68
68
68
68
67
67
67
67
67
67
67
66
66
66
66
66
65
65
65
65
64
64
64
64
64
64
64
64
62
62
59
58
58
58
59
58
57
56
55
55
55
55
55
55
54
53
53
53
54
54
52
51
51
50
50
50
50
50
50
50
50
50
50
50
50
49
49
49
49
50
50
50
50
50
49
48
48
49
48
48
48
48
47
47
47
47
47
47
49
50
50
50
50
50
49
50
50
50
47
42
41
40
39
39
38
38
38
38
37
37
38
38
38
37
36
35
35
35
34
33
33
33
33
33
33
33
33
32
32
30
30
28
28
28
27
27
27
26
26
26
26
26
26
26
26
26
26
25
25
24
24
24
24
24
24
23
23
23
23
23
23
23
21
21
21
21
21
21
21
21
21
20
19
19
19
19
19
19
20
21
21
21
21
21
21
21
21
21
21
21
21
19
19
19
19
19
19
19
18
18
18
18
16
16
16
16
15
15
15
14
14
14
15
15
14
14
14
14
12
12
12
12
12
12
12
12
12
13
13
13
13
13
13
13
13
13
13
13
13
14
14
14
14
14
14
14
11
11
11
10
9
9
10
11
11
11
12
12
12
12
12
12
12
13
13
15
15
15
15
15
15
15
15
17
17
17
17
17
18
18
18
18
18
18
19
20
20
20
21
22
26
28
28
29
34
35
36
36
37
36
36
37
38
38
39
39
39
39
38
38
39
39
38
38
39
39
38
38
38
38
38
39
39
39
39
39
39
39
39
39
39
39
39
39
39
39
40
40
40
40
40
40
38
38
38
38
39
39
39
39
39
39
39
39
39
39
39
39
39
39
39
39
38
38
40
40
42
44
44
44
44
49
50
50
50
51
52
52
52
53
53
53
53
54
53
51
51
51
51
51
51
50
50
50
50
50
51
51
51
51
51
51
52
52
51
52
52
52
52
51
51
50
49
49
49
49
48
48
48
48
48
47
47
47
47
46
46
46
44
44
44
43
43
43
43
42
41
42
42
43
43
43
43
43
43
43
43
43
43
43
44
44
44
44
43
43
43
43
43
43
42
41
41
41
41
38
38
39
40
40
40
40
41
39
39
39
38
38
38
38
37
37
37
36
36
36
36
36
36
37
37
37
37
37
37
37
37
36
36
36
36
36
34
34
34
32
31
33
32
31
29
30
30
30
30
30
30
30
30
30
30
30
30
30
30
30
30
30
30
30
29
29
29
29
29
29
29
29
29
28
27
26
26
26
26
26
26
26
26
26
26
26
26
27
27
27
27
27
27
27
27
26
26
26
26
26
26
26
26
25
25
25
25
25
25
24
24
23
21
20
19
19
19
19
19
19
19
18
17
17
17
18
17
18
18
16
19
17
17
18
18
19
20
20
25
26
32
32
31
34
34
37
38
39
42
48
48
48
48
48
49
49
50
50
50
50
53
56
62
62
63
63
63
63
64
63
63
63
64
61
61
61
61
61
61
62
62
62
62
62
62
62
62
62
63
63
61
62
62
62
62
62
62
62
62
62
62
62
62
62
62
62
62
62
62
62
62
62
62
62
63
62
62
62
62
61
61
61
62
62
64
66
69
70
70
74
74
74
74
75
75
75
76
75
74
73
73
73
73
73
73
73
73
73
72
72
72
71
71
68
68
68
68
68
68
68
67
66
65
64
64
63
63
63
62
59
56
55
54
54
54
52
49
49
49
49
49
48
46
42
42
42
42
41
41
41
41
41
41
40
40
40
40
40
40
38
38
38
39
39
39
39
37
37
37
37
37
36
36
36
36
36
34
33
33
33
33
33
33
32
32
31
31
30
29
28
28
28
27
27
27
26
26
24
24
24
24
24
24
24
24
25
24
24
24
24
24
24
21
21
20
19
19
19
18
18
18
16
17
17
16
16
16
16
17
17
17
17
17
17
17
17
17
17
16
16
16
16
15
15
15
15
15
15
15
15
15
15
15
15
14
14
14
14
14
14
14
14
14
14
14
14
14
14
14
14
14
13
11
10
11
11
11
11
11
13
12
12
12
12
12
12
11
12
12
12
12
12
12
12
12
13
13
13
14
14
14
14
15
14
15
15
12
12
12
12
12
12
12
13
13
13
13
13
13
13
13
13
13
13
13
13
13
13
13
13
13
12
12
12
12
12
12
14
15
15
15
15
15
15
15
15
15
15
15
15
15
15
15
15
15
15
15
15
15
15
15
15
15
15
14
14
14
14
15
15
15
15
14
14
14
14
14
14
14
15
15
15
15
15
16
16
18
18
20
20
18
18
18
18
18
18
19
19
19
19
19
19
21
21
20
20
20
21
21
21
21
21
21
20
20
20
20
20
20
20
19
19
19
19
18
18
18
18
18
18
18
18
18
18
18
18
19
19
19
19
19
19
19
20
20
20
20
20
20
20
20
20
19
19
19
19
19
19
19
19
19
19
19
19
19
19
19
19
19
17
17
17
17
17
17
17
16
16
15
15
15
15
15
15
15
13
13
13
13
12
12
12
13
13
13
13
12
12
12
12
11
11
11
10
10
10
10
12
11
11
13
14
14
15
15
15
15
15
15
15
15
15
15
15
16
16
16
16
16
16
16
16
16
16
16
16
16
16
16
16
17
17
17
18
18
18
18
18
18
18
18
18
18
19
19
20
20
20
18
18
18
18
18
19
20
21
21
21
21
20
21
22
21
21
21
21
21
21
21
21
22
22
22
22
22
22
22
22
23
22
22
23
22
22
22
22
23
23
22
23
23
23
23
23
23
23
23
22
22
22
23
23
22
22
22
22
22
23
23
23
23
23
23
22
21
20
20
20
21
21
21
21
21
22
22
23
24
24
24
28
28
36
35
35
35
35
35
36
36
36
36
36
36
37
38
38
38
38
38
38
39
39
38
38
38
38
38
38
38
38
38
38
38
38
38
36
36
37
37
37
37
37
37
37
37
37
37
37
37
37
37
37
37
37
37
38
38
38
38
37
37
36
36
36
36
36
35
41
43
43
44
43
45
45
45
45
45
45
45
45
45
45
44
44
43
41
41
41
41
41
41
41
41
41
41
41
41
42
42
42
42
42
42
42
42
42
42
42
42
42
41
41
40
40
40
40
39
38
38
38
37
37
35
37
37
37
37
38
38
37
37
37
37
37
37
36
36
36
38
37
37
36
36
34
33
32
32
31
31
31
31
31
30
30
29
29
30
30
30
30
29
29
30
29
28
28
28
28
29
29
30
29
29
29
30
30
30
30
30
30
30
30
30
30
29
29
29
29
29
29
28
28
28
28
28
28
28
28
28
28
28
28
28
27
26
26
25
25
25
24
23
23
24
23
23
23
25
25
25
25
25
25
25
25
25
25
26
26
26
26
28
28
29
29
29
29
29
29
29
29
29
29
29
28
27
27
27
26
26
26
25
25
24
24
24
23
22
22
22
22
22
22
22
22
22
22
21
21
21
21
21
21
21
21
21
21
21
22
21
21
21
21
21
20
20
19
19
20
20
20
20
20
20
20
20
20
20
20
20
20
21
20
20
20
20
19
19
19
17
17
17
17
17
17
17
17
17
17
18
18
17
17
17
17
17
17
17
17
17
17
16
13
13
13
13
13
13
14
14
14
14
14
14
13
13
13
12
12
12
12
13
12
12
12
10
10
10
10
10
10
10
10
10
10
10
10
10
10
10
23
28
29
31
34
35
35
35
38
37
38
37
37
41
42
42
41
41
42
45
50
50
50
51
51
51
51
51
51
51
51
51
51
51
51
51
51
51
51
51
51
51
51
51
55
55
55
56
57
57
57
57
57
57
57
57
57
57
57
57
57
57
57
57
57
58
59
59
58
58
60
60
60
60
62
63
63
62
62
62
63
63
63
63
63
63
63
63
64
63
64
64
63
63
63
63
62
62
63
63
61
61
60
61
61
61
61
61
61
60
60
60
59
59
59
59
59
58
58
56
56
56
55
53
53
53
54
54
54
54
54
54
54
54
54
53
52
52
53
52
52
53
49
49
49
49
49
47
48
46
46
46
46
46
46
46
45
46
45
45
47
46
46
46
46
46
45
45
45
45
45
45
45
45
45
45
45
43
43
43
43
44
44
44
43
43
43
43
41
41
42
40
40
40
40
40
40
40
38
38
38
38
38
38
38
38
37
35
35
32
32
32
31
31
29
29
28
27
27
28
29
29
29
29
29
29
29
29
29
29
29
28
28
28
28
29
29
29
28
28
28
28
28
28
28
28
28
29
29
30
30
30
30
27
28
28
28
28
28
25
25
25
25
25
26
26
27
29
29
29
29
29
29
28
28
28
28
28
27
27
28
28
27
26
26
26
26
25
25
24
24
24
24
24
24
24
24
24
24
23
23
23
23
23
23
23
23
23
23
23
22
21
21
21
21
20
20
20
16
16
16
16
16
16
16
16
16
16
16
17
17
17
17
17
17
18
20
20
20
22
23
23
23
24
24
25
25
25
25
25
25
26
26
26
26
27
25
24
24
24
24
24
23
23
23
24
23
22
22
23
23
22
22
22
22
22
21
21
20
20
20
19
19
19
19
19
18
18
19
19
20
22
22
22
23
24
24
24
25
25
26
26
26
26
26
26
27
28
28
30
31
31
31
31
31
31
31
31
31
31
31
31
31
31
31
31
31
31
31
31
31
31
31
31
31
31
31
31
31
32
32
32
32
31
30
30
31
31
31
32
32
31
31
29
29
29
29
29
29
29
29
29
30
30
30
30
30
30
30
29
29
29
29
29
29
28
28
28
28
29
29
29
28
28
29
27
27
27
27
25
26
26
26
26
26
26
26
26
26
25
25
25
25
25
25
25
25
25
25
24
23
23
23
23
23
23
23
23
23
23
23
23
23
23
23
23
23
23
23
23
23
23
23
23
23
24
24
25
26
27
26
26
26
26
26
26
25
25
25
25
25
25
26
26
27
27
28
27
27
27
27
27
27
26
26
26
26
26
26
26
26
27
27
27
27
27
27
27
28
28
28
29
29
29
29
28
28
28
27
27
27
27
27
27
27
27
27
26
26
26
25
25
27
27
24
25
24
23
24
24
24
25
27
27
27
27
27
27
27
26
26
26
25
25
25
25
25
25
25
24
24
24
24
24
24
24
24
24
24
24
24
24
24
24
24
25
25
25
24
24
24
24
24
24
24
24
24
24
23
23
23
23
23
23
23
23
21
21
21
21
21
20
20
20
20
21
22
22
22
23
25
25
25
25
23
23
23
23
24
24
24
24
24
24
24
24
25
25
25
25
25
25
25
25
25
24
24
23
23
23
23
23
23
23
22
22
22
22
22
22
22
22
22
21
21
20
20
20
20
21
22
23
23
21
22
22
24
23
24
25
24
22
21
21
21
21
21
21
23
23
23
23
23
23
23
22
23
23
23
23
23
23
23
23
22
22
22
23
23
24
24
24
23
23
23
23
23
23
23
23
23
23
23
23
23
22
22
22
21
23
23
23
23
23
23
23
23
23
23
23
23
23
23
22
22
22
21
21
21
21
21
22
26
32
33
37
37
40
41
42
42
42
42
42
42
42
41
41
41
40
40
40
40
40
40
40
40
40
40
40
40
40
37
37
37
37
37
36
36
35
35
35
35
35
35
35
35
35
35
35
35
35
35
35
35
35
35
35
35
35
35
35
36
36
36
36
36
36
36
36
36
35
35
35
35
35
35
35
35
35
35
35
35
35
35
35
32
31
31
31
31
32
30
31
32
32
32
30
30
31
31
32
32
32
31
31
32
32
32
34
32
31
31
31
31
31
31
31
31
31
31
31
30
28
28
28
28
28
28
27
27
27
27
27
28
28
28
28
29
29
29
30
29
29
30
29
29
32
33
33
33
33
33
33
33
32
33
33
30
30
30
29
30
29
29
29
29
29
30
30
30
30
31
32
32
32
32
32
32
30
29
29
29
30
30
30
30
30
30
30
30
30
31
31
31
31
31
31
32
32
33
33
33
36
36
36
40
40
42
42
42
42
41
41
41
41
40
40
40
40
40
40
40
40
40
40
40
41
40
40
41
42
41
41
44
44
44
47
46
46
46
41
41
41
41
41
40
40
40
40
40
40
40
40
40
40
40
39
39
39
39
39
39
39
39
38
37
37
37
37
37
36
36
36
36
36
36
36
36
36
36
36
36
36
36
36
36
35
35
36
37
37
37
37
38
38
38
38
38
38
38
38
38
39
39
39
39
39
39
39
39
38
38
38
37
37
36
36
36
35
35
34
33
33
33
33
33
33
32
32
32
32
32
31
31
31
31
31
29
29
29
28
28
28
28
28
28
28
28
28
28
29
27
30
30
30
28
28
29
29
30
30
30
32
32
32
32
32
33
32
32
32
32
32
32
29
29
29
28
28
28
28
28
28
28
28
28
28
28
28
28
28
28
28
28
28
28
28
27
27
27
27
26
26
26
26
26
24
24
23
24
24
24
24
24
24
24
24
23
23
23
22
23
23
22
22
22
22
22
22
22
21
21
21
21
21
21
21
21
21
21
21
21
21
21
21
21
20
20
20
20
20
23
23
23
24
24
24
24
24
24
26
24
23
23
23
22
21
20
20
20
20
20
20
19
20
20
20
20
20
20
20
18
18
18
18
17
17
17
17
17
17
18
18
19
19
19
20
20
20
20
20
20
20
20
20
19
19
17
17
17
17
17
17
17
17
17
17
17
17
17
17
17
17
17
17
17
17
17
17
17
17
17
18
18
18
18
20
20
20
20
20
20
20
22
23
24
26
26
26
27
26
28
28
28
27
25
25
25
23
22
22
22
23
23
23
23
23
21
21
20
20
20
19
20
20
20
20
20
20
20
20
20
20
20
20
20
20
20
20
20
21
21
23
23
23
23
23
23
23
23
23
23
23
23
23
23
23
23
23
23
23
23
23
23
23
23
23
23
23
23
23
23
23
23
23
23
23
23
23
23
23
22
22
22
21
21
21
21
21
21
21
21
21
21
21
21
21
21
21
21
21
21
21
21
21
21
21
21
21
19
19
19
19
19
20
20
20
19
17
17
17
17
17
16
17
17
16
16
15
15
15
15
15
15
16
17
17
17
17
17
17
17
18
18
18
18
18
19
19
20
20
20
20
20
19
19
19
18
18
18
18
18
18
18
18
18
18
18
18
18
18
16
17
17
17
17
18
18
18
18
18
18
16
16
16
16
15
15
15
15
15
15
15
15
15
15
15
15
15
15
15
15
15
15
15
15
15
15
15
15
15
15
15
13
13
13
13
14
13
13
13
13
15
15
16
16
16
17
17
17
17
16
16
16
16
16
16
16
16
16
16
16
15
14
14
14
14
14
14
14
14
14
14
14
14
14
14
14
14
14
14
14
14
14
14
14
15
15
15
15
15
15
15
15
15
15
15
15
15
15
13
13
13
13
12
11
11
11
11
11
11
11
10
10
10
10
10
10
10
10
10
10
10
10
10
10
10
10
13
13
13
13
13
13
13
13
13
13
13
13
13
13
12
12
12
12
12
12
12
12
13
12
12
12
14
14
14
14
14
14
14
14
15
17
18
18
18
18
18
17
17
17
17
16
16
16
16
16
16
17
17
17
17
17
17
18
20
20
20
20
20
19
19
19
19
20
20
20
20
20
20
20
20
20
20
20
20
20
21
21
21
21
21
21
21
21
23
23
23
23
23
22
22
23
23
23
24
24
24
25
26
27
28
28
28
28
28
28
28
28
28
28
28
28
28
28
28
28
28
28
28
28
28
28
28
28
28
28
28
28
28
28
27
27
26
26
26
26
26
26
26
26
26
25
25
25
25
25
25
25
25
24
24
23
23
23
23
23
23
23
23
23
23
24
24
24
24
24
24
24
24
24
24
24
24
22
22
22
22
22
22
22
20
20
20
20
20
20
20
20
20
20
20
20
20
20
20
18
19
20
18
17
20
20
20
20
20
18
18
19
19
19
19
19
19
19
18
17
17
17
17
18
18
18
18
18
18
18
18
18
19
19
18
18
18
18
18
18
18
18
18
18
19
18
18
18
18
18
18
18
18
17
16
16
16
16
15
15
15
15
15
15
15
15
15
15
15
15
15
15
16
16
16
16
16
16
16
16
16
17
17
17
17
20
19
19
19
19
19
19
19
19
21
21
21
23
23
23
23
23
23
23
23
23
23
23
23
23
23
23
23
23
22
22
22
21
21
21
21
21
21
21
21
21
20
20
20
18
18
18
17
17
17
17
17
17
17
17
17
16
16
16
16
16
16
17
17
15
15
15
15
15
15
15
15
15
15
15
15
15
15
15
14
12
12
12
12
11
11
11
11
11
11
10
10
10
10
10
10
10
10
10
10
10
10
10
10
10
10
11
11
11
11
11
11
11
11
11
11
11
11
11
13
13
13
14
14
14
14
14
14
14
13
13
13
13
13
13
13
12
12
12
12
12
12
12
12
12
12
12
12
12
12
12
9
9
9
9
9
9
9
8
11
12
12
13
13
13
22
22
22
22
25
25
25
26
26
24
24
24
24
24
24
24
24
24
24
24
24
24
24
24
24
24
24
24
24
24
24
24
24
24
24
24
23
23
22
22
22
22
22
22
22
22
22
22
22
22
22
22
22
22
22
22
22
22
22
22
22
22
22
22
22
21
21
23
32
33
33
33
38
38
39
39
40
40
40
40
40
42
42
43
43
44
45
45
46
48
49
49
49
47
47
47
46
46
46
46
46
47
46
46
46
46
45
45
45
45
45
45
45
45
44
43
43
43
43
42
41
39
39
39
39
39
39
38
39
39
39
39
40
42
42
42
42
39
39
39
39
39
39
39
39
39
39
39
39
39
39
39
39
39
39
39
39
39
39
39
39
39
39
39
39
39
37
37
37
37
37
38
38
37
36
35
35
34
34
35
36
36
36
36
36
36
36
36
36
36
36
36
35
34
34
34
34
34
34
34
34
33
33
33
34
34
34
34
33
33
33
33
33
32
32
28
28
28
28
28
28
28
27
27
27
27
27
27
27
27
27
27
27
27
27
27
27
24
24
24
23
23
22
22
22
22
22
22
22
22
21
21
21
21
21
21
21
21
21
21
21
21
20
20
20
20
20
20
20
19
19
19
19
19
19
19
19
19
19
18
17
17
17
16
16
16
16
14
14
14
14
14
14
14
14
13
13
13
13
13
13
13
13
13
13
13
13
12
11
10
9
9
9
9
9
9
9
9
9
9
8
7
7
7
7
6
6
6
6
6
6
6
6
6
1
1
1
1
1
1
1
1
0
0
0
0
0
0
0
0
0
0
0
0
0
0
0
0
0
0
0
0
0
0
0
0
0
1
1
1
1
1
1
1
1
1
1
1
1
2
21
23
23
24
25
27
27
30
30
30
30
30
30
30
30
30
30
30
30
30
30
30
30
30
30
30
30
30
30
30
30
30
30
30
30
30
30
30
30
30
30
30
30
30
30
30
30
30
30
30
30
30
30
30
30
30
30
30
30
30
30
30
30
30
30
30
30
30
30
30
30
30
30
30
30
30
30
30
30
30
30
30
30
31
31
30
30
30
30
31
31
31
31
30
30
29
29
29
29
28
28
28
28
28
29
28
29
29
29
29
29
29
29
29
27
27
27
28
28
28
28
27
27
27
27
27
27
27
27
27
27
27
27
27
25
25
25
25
25
24
23
23
23
23
24
25
25
25
25
24
24
24
24
24
24
23
23
23
24
23
25
25
25
24
23
23
23
25
25
25
25
25
26
26
26
26
28
31
31
31
31
31
33
33
34
35
35
35
34
34
34
33
33
33
33
33
33
33
33
33
33
33
33
33
33
32
32
32
31
30
30
30
30
30
30
29
29
29
28
28
28
28
28
28
28
28
28
28
28
28
28
28
27
27
27
27
27
27
27
27
28
27
26
27
27
27
27
27
27
27
27
28
28
28
29
27
27
29
28
28
27
27
27
27
26
26
26
26
27
27
27
27
27
27
25
25
25
25
23
23
23
22
22
22
22
20
19
19
20
20
20
20
20
20
21
21
21
21
20
20
20
20
20
20
19
19
19
18
18
19
18
18
18
18
18
18
18
18
18
18
18
18
18
18
18
18
18
18
18
17
17
17
17
17
17
16
16
16
14
14
14
13
13
13
13
14
14
14
14
14
14
13
12
12
12
12
12
12
12
12
13
13
13
13
14
14
14
14
14
15
14
13
13
13
14
14
13
12
12
12
13
13
12
12
12
12
12
13
13
13
13
13
13
13
13
13
13
13
13
13
13
13
13
13
13
13
13
13
13
13
13
13
13
13
13
13
13
13
13
13
12
12
12
12
12
11
11
11
11
11
11
11
11
11
11
11
11
11
11
11
11
11
11
11
11
11
11
11
11
11
11
11
11
14
14
14
14
15
15
15
15
14
14
14
14
14
14
15
15
16
16
16
14
14
14
14
14
14
14
14
14
14
12
12
12
12
12
12
12
13
13
13
12
12
12
12
12
12
12
12
12
12
12
12
12
11
11
10
9
9
9
9
9
9
9
9
9
10
10
10
10
10
10
10
10
10
10
10
9
9
9
9
9
9
9
9
9
9
9
9
9
9
9
9
10
11
11
11
11
11
11
11
11
11
11
11
11
11
11
11
12
12
12
12
12
12
12
12
12
12
14
14
14
14
14
14
14
14
14
14
14
13
13
13
14
14
15
15
15
15
15
15
15
15
16
16
16
16
15
15
15
15
15
15
15
15
15
15
14
14
12
12
12
12
12
12
12
12
12
12
12
12
12
10
11
11
11
11
11
11
11
11
11
11
11
11
11
12
12
12
12
12
12
12
12
12
12
12
12
12
12
12
12
11
10
10
10
10
10
10
10
10
10
10
10
10
10
10
10
10
10
10
10
9
9
9
9
9
9
9
9
9
9
9
10
10
10
9
9
9
9
9
9
9
9
9
9
10
11
11
11
11
11
11
11
11
11
11
11
12
12
12
12
12
11
11
11
11
11
11
11
11
11
11
11
11
11
12
12
15
15
15
16
16
16
16
16
16
15
15
15
14
14
14
14
14
14
13
13
13
13
13
13
12
13
13
13
13
13
13
13
13
13
13
14
14
14
14
14
14
14
14
14
14
14
14
14
14
13
13
14
14
14
14
14
14
14
15
15
15
15
15
15
16
16
16
16
16
17
17
17
17
17
18
20
21
22
24
25
26
26
26
27
28
28
30
31
31
32
33
34
34
34
34
34
34
34
34
34
34
34
34
34
34
34
34
34
34
35
36
35
35
33
32
33
34
35
35
35
36
37
41
50
54
55
55
55
55
55
55
55
55
55
55
54
54
54
55
55
55
56
56
56
56
56
56
56
59
62
62
63
63
63
63
63
66
66
66
66
66
65
65
65
67
68
68
69
69
69
69
69
69
69
69
69
68
69
69
69
69
68
67
67
67
67
67
67
66
63
63
63
63
62
62
62
62
61
61
60
59
60
60
59
59
58
56
56
56
56
56
56
55
59
60
61
66
73
73
75
75
78
77
78
78
78
78
78
78
78
78
78
77
77
77
77
77
78
77
75
75
75
72
71
71
71
69
68
68
68
68
68
68
67
67
67
67
66
66
66
64
64
65
65
64
64
65
65
65
65
65
65
65
64
64
64
64
63
63
64
64
64
64
64
64
65
64
64
59
57
56
56
56
56
55
55
55
54
53
53
53
53
53
53
52
52
52
52
52
52
52
51
51
52
53
55
55
59
58
56
56
56
56
56
56
56
55
55
55
55
55
56
56
55
55
55
54
54
54
52
51
51
50
50
50
50
50
50
50
49
50
50
50
50
47
47
47
47
47
47
47
45
45
48
50
51
55
55
54
54
55
56
56
57
57
50
50
47
47
46
46
46
47
44
44
42
42
41
41
44
45
48
47
47
49
49
49
49
50
50
50
50
50
50
50
50
50
50
50
50
50
50
50
50
50
50
50
50
50
50
50
50
49
49
49
49
49
49
49
49
49
48
48
48
48
48
48
48
48
48
48
48
48
48
48
46
46
46
46
46
45
46
46
47
47
47
46
46
45
45
45
45
45
45
42
42
42
42
43
43
43
43
45
44
44
43
43
43
44
44
44
44
41
41
41
40
40
40
40
40
40
40
40
40
39
38
38
37
35
33
31
30
30
30
29
29
30
30
31
32
32
30
30
30
30
30
30
30
29
28
28
28
28
28
28
28
28
27
27
27
27
27
28
28
28
27
26
25
25
25
25
24
24
25
25
24
25
25
25
25
24
24
24
24
24
24
24
24
24
24
25
25
25
23
23
23
23
23
23
23
23
23
23
23
23
23
22
22
23
23
23
23
22
19
18
18
17
17
17
17
18
18
19
22
22
22
22
24
24
24
24
24
23
23
22
22
22
24
24
24
24
24
24
25
25
25
25
25
24
24
24
24
25
25
25
25
25
25
26
26
26
26
26
26
31
30
30
31
31
30
30
30
30
30
30
30
30
30
30
30
30
30
31
31
31
31
31
31
31
31
31
32
32
32
32
32
32
32
32
32
33
34
34
34
34
33
33
33
32
32
32
32
32
32
32
32
32
32
32
32
32
34
38
38
38
39
39
39
39
39
39
39
39
39
39
39
39
39
39
37
37
37
37
37
35
35
34
35
35
35
35
35
35
35
35
35
36
37
38
39
39
39
39
39
39
38
38
38
38
38
38
38
38
37
37
37
35
35
33
33
33
33
34
35
35
42
41
40
41
41
41
41
40
40
39
39
39
39
39
39
39
39
39
37
37
37
37
37
37
37
37
37
37
36
36
36
36
35
33
32
32
32
32
32
32
31
31
31
31
31
30
30
30
30
30
30
30
30
30
29
29
29
29
29
28
28
28
28
30
30
30
30
30
30
30
30
30
31
31
30
29
29
28
28
28
28
28
26
26
27
27
27
26
25
25
24
24
24
23
23
21
21
21
21
21
21
21
21
21
21
20
20
20
20
20
19
19
21
22
23
25
30
30
31
31
32
33
33
35
35
35
35
35
34
34
34
34
33
35
36
37
38
37
36
36
36
37
37
37
37
37
37
37
37
37
37
37
37
36
35
35
35
35
35
35
35
34
34
34
34
34
34
34
34
34
34
34
34
34
34
34
34
34
35
35
35
35
35
35
35
35
34
34
35
35
35
34
33
33
33
33
33
34
34
34
34
34
34
33
32
32
32
32
32
32
32
32
32
32
31
31
31
31
31
31
31
31
31
31
31
31
31
31
31
31
31
32
31
32
32
33
33
35
35
35
36
36
36
38
38
37
37
36
36
36
36
36
33
33
30
30
30
30
30
31
29
29
29
29
30
30
33
34
35
35
34
34
34
34
34
35
37
36
37
38
39
40
40
40
40
40
40
38
38
38
38
38
37
37
37
37
36
36
36
36
36
36
36
36
37
37
37
38
38
38
38
38
38
38
38
38
38
38
37
37
37
37
37
37
37
37
37
36
34
33
34
34
33
33
33
33
33
33
32
32
32
32
32
32
32
32
32
32
31
31
31
31
31
32
32
32
32
31
31
31
30
30
31
32
37
37
37
36
36
36
36
36
36
36
36
36
36
36
38
38
43
43
43
43
43
43
43
43
43
43
43
43
43
43
43
43
43
43
41
39
39
38
38
38
38
37
37
37
37
37
37
37
37
37
41
40
40
40
39
39
39
38
40
41
41
41
42
41
41
43
42
41
41
42
42
42
42
42
41
41
41
41
41
41
41
41
41
41
40
40
40
40
40
40
40
40
39
39
39
39
39
39
39
39
39
39
37
37
37
37
37
37
38
36
36
36
36
37
36
36
36
36
36
35
35
34
34
34
34
34
34
35
36
36
36
36
36
36
36
36
36
35
35
35
35
35
35
34
34
34
33
33
33
33
32
30
29
26
26
26
26
26
26
26
27
27
28
28
26
26
25
25
26
24
24
24
24
24
24
24
23
24
23
22
22
22
22
22
22
22
21
20
20
20
20
20
20
21
21
21
20
21
19
18
18
17
17
17
17
17
17
16
16
16
16
16
16
17
17
17
17
17
17
17
16
16
16
16
16
16
16
17
17
17
17
16
16
16
16
16
16
16
16
16
16
16
16
16
16
16
16
16
17
17
17
17
16
16
16
16
16
16
16
16
16
16
16
16
16
16
16
15
15
15
15
14
14
14
14
14
15
15
15
15
15
15
14
14
14
13
13
13
13
13
14
14
14
14
14
14
14
14
13
13
13
13
13
12
12
12
12
10
10
10
10
10
9
9
9
9
9
9
9
10
10
11
11
11
11
11
11
11
11
11
11
11
11
10
10
10
10
10
10
10
10
10
10
10
9
9
9
9
9
10
10
11
11
11
11
10
11
11
12
11
11
10
9
9
9
9
12
12
17
18
18
20
20
20
21
21
21
21
22
22
22
22
22
22
23
23
23
23
23
23
23
23
23
23
23
23
23
23
23
23
23
23
23
23
23
23
23
23
23
23
23
23
23
23
23
22
22
22
22
22
23
23
23
23
23
23
23
23
23
23
23
23
23
23
23
23
23
23
23
23
23
23
23
23
23
23
23
23
23
24
24
24
23
23
23
23
23
23
23
23
23
23
23
23
23
23
23
23
23
23
23
23
23
23
23
23
23
23
25
25
25
25
25
26
26
26
25
25
25
25
25
25
25
25
24
25
25
24
24
25
26
26
26
27
27
27
30
31
30
28
28
28
28
27
27
27
27
26
26
26
26
26
26
26
26
26
26
26
26
26
26
26
26
26
27
27
27
28
31
28
27
27
27
27
27
27
27
27
28
29
29
29
28
26
26
25
25
25
25
25
25
25
25
25
24
24
24
26
26
25
25
25
26
26
27
30
30
30
30
30
30
30
35
38
39
39
39
43
44
45
45
45
45
45
44
44
44
44
44
44
43
43
43
43
44
44
44
44
44
44
45
44
44
43
43
44
43
44
44
44
44
44
44
44
44
44
44
44
44
44
44
43
43
43
43
42
42
41
41
41
40
40
40
39
39
39
39
39
39
39
38
37
37
37
37
37
38
38
38
38
39
38
38
38
42
42
42
45
45
46
65
64
71
72
78
88
88
89
89
89
89
89
85
85
86
86
87
87
85
84
83
80
79
79
75
75
75
77
76
78
80
80
79
79
79
79
79
79
79
79
79
77
76
77
80
81
81
81
79
80
80
80
80
81
81
81
81
80
80
80
80
81
81
81
81
81
81
81
81
81
80
80
80
80
80
80
80
80
80
80
80
80
80
81
81
81
81
81
80
80
80
81
81
81
81
81
81
81
80
79
79
79
79
76
76
76
76
74
74
72
72
72
72
72
71
71
71
71
71
70
70
68
67
67
66
66
67
66
66
69
67
66
66
65
65
65
65
65
67
65
64
63
62
61
61
62
62
62
63
62
61
61
61
61
61
61
59
59
59
58
58
59
59
59
59
54
54
53
52
52
52
52
51
50
49
48
48
48
49
48
48
47
45
44
43
43
43
43
42
41
39
39
40
40
39
39
39
39
39
39
39
39
39
39
39
39
37
37
37
37
33
32
32
32
31
31
30
30
30
30
30
30
30
30
30
30
30
30
30
30
29
29
28
27
27
26
26
26
26
26
26
26
26
25
25
25
25
26
26
26
27
26
24
24
22
22
22
21
20
20
20
20
20
21
21
21
21
21
21
21
21
21
21
21
21
21
20
20
19
19
19
17
17
15
15
15
15
15
13
13
13
13
13
13
13
12
12
12
12
11
11
11
11
11
11
11
11
10
10
10
10
10
10
10
11
10
10
11
11
11
11
11
11
11
11
11
12
12
13
11
11
11
11
11
11
11
11
11
10
10
10
10
10
10
10
10
10
10
10
9
9
9
9
10
11
11
11
10
10
10
10
10
10
10
10
11
11
11
11
11
11
11
11
12
14
15
16
16
16
16
17
17
17
17
17
17
17
17
17
17
17
17
17
17
17
17
17
16
16
16
16
16
16
16
17
17
17
18
18
18
18
18
18
20
21
22
22
22
22
22
22
22
22
22
22
22
22
21
21
21
21
21
21
21
21
21
21
20
19
19
21
21
20
20
20
19
19
19
19
19
19
19
19
19
19
19
18
18
18
18
18
18
18
18
18
18
19
20
20
21
21
22
22
22
22
23
23
23
23
23
23
23
23
23
23
23
22
22
22
22
22
22
22
22
20
21
27
29
30
30
31
31
32
32
33
34
34
34
34
34
34
34
34
34
34
33
33
33
32
32
31
31
31
30
30
29
29
29
29
29
29
29
29
29
30
30
30
30
30
29
29
29
29
29
29
28
28
28
28
28
28
28
28
28
28
27
27
27
27
27
27
27
27
27
27
27
27
27
27
27
27
27
27
27
27
27
27
27
26
26
26
26
27
27
27
27
27
27
27
27
25
25
24
24
24
22
22
23
22
22
22
23
24
24
24
24
24
24
24
24
24
23
23
20
20
21
21
21
22
23
21
20
20
20
20
20
20
20
20
20
21
21
21
21
21
21
20
20
20
20
19
17
16
17
17
17
17
19
19
18
18
18
18
17
18
19
19
19
19
19
19
19
19
19
19
19
19
19
19
19
19
19
18
18
18
18
17
17
17
16
16
16
16
16
16
16
16
16
16
16
16
16
16
16
16
16
16
16
16
16
16
16
16
16
16
16
15
15
15
16
16
16
16
16
16
16
16
15
15
15
15
15
15
15
15
15
15
15
15
15
15
16
16
16
16
16
16
16
16
16
16
16
16
15
15
15
15
15
15
15
14
14
13
13
13
13
13
13
13
13
12
12
12
12
12
12
12
11
11
11
11
11
11
11
11
11
11
11
11
11
11
11
11
11
11
11
11
10
10
10
10
10
10
10
10
9
9
9
9
9
9
9
8
8
5
4
4
4
4
5
6
6
6
6
6
6
6
6
5
5
5
5
5
5
5
5
5
6
6
7
8
7
7
8
8
8
11
11
12
12
12
12
12
12
12
13
14
14
14
13
13
13
14
15
16
20
23
25
25
26
26
26
30
30
30
30
30
30
30
30
30
30
30
30
30
30
30
30
30
31
31
31
31
31
31
30
32
32
32
32
32
32
32
32
32
32
32
32
32
32
32
32
32
32
32
32
32
32
32
32
32
33
33
33
33
33
33
33
33
33
33
33
33
33
34
36
36
36
36
36
35
35
35
35
35
35
35
35
35
35
35
35
34
34
34
34
34
34
34
33
33
33
33
33
33
32
31
31
31
31
31
31
31
31
31
31
31
32
32
32
31
29
30
30
30
29
26
29
29
29
29
29
28
27
27
27
26
26
26
26
27
27
28
28
31
32
32
31
31
31
29
29
29
29
29
28
28
28
28
26
26
28
27
26
26
26
25
25
25
26
26
26
26
26
26
26
24
24
24
24
24
25
26
27
27
27
27
27
27
28
28
28
28
28
28
28
28
28
28
28
28
28
29
30
30
30
29
29
29
29
29
29
29
30
30
30
29
29
28
28
28
29
29
30
30
30
30
30
30
30
30
30
30
30
30
29
29
29
29
29
29
29
30
30
30
30
30
29
28
28
28
28
28
28
28
28
28
27
27
27
29
29
29
29
29
27
28
28
29
29
29
27
27
27
26
27
26
26
26
26
26
26
26
26
26
26
26
26
26
25
25
26
25
24
22
22
22
22
22
21
20
20
20
19
18
18
20
20
20
20
19
21
21
21
21
21
21
21
21
21
21
21
20
19
18
18
19
19
18
17
18
18
19
19
19
19
19
19
20
20
20
21
20
20
20
20
20
20
21
22
22
22
22
22
22
22
22
22
22
22
22
22
22
22
22
22
22
22
23
23
23
23
23
23
23
23
23
23
23
23
23
23
23
23
23
23
23
23
23
23
23
25
25
25
25
25
25
25
25
25
25
25
25
25
24
25
25
25
25
27
28
29
29
29
29
28
28
28
27
27
27
26
25
23
22
22
22
22
22
22
22
21
21
23
23
23
23
23
23
23
23
20
20
20
20
20
20
20
20
21
21
20
21
20
21
24
25
25
24
24
24
24
24
23
23
23
22
22
22
22
22
22
22
22
22
22
21
22
22
22
22
22
22
22
22
22
21
21
21
22
22
22
22
22
22
22
22
22
22
22
21
21
21
21
21
21
21
21
22
22
22
22
23
23
23
23
23
23
23
23
23
23
22
22
21
21
21
21
21
19
19
19
19
18
18
18
19
20
20
23
25
24
24
24
24
24
24
24
24
24
24
25
25
25
26
24
24
23
23
23
23
24
25
26
27
27
33
33
33
33
34
34
34
34
34
33
33
30
30
30
30
34
33
35
37
37
37
37
38
38
38
38
37
35
35
35
35
35
35
35
34
34
34
34
34
34
34
34
34
34
34
34
34
34
34
34
34
34
34
34
34
37
38
38
38
38
38
38
38
38
39
39
39
39
39
39
39
39
40
39
39
39
39
39
39
38
38
38
38
38
38
39
39
39
39
39
39
39
40
39
38
37
36
36
35
35
35
36
36
35
35
36
36
35
34
33
33
33
33
32
33
33
33
33
35
34
34
35
34
34
34
35
35
35
35
35
33
33
33
33
33
34
35
35
38
38
36
36
36
37
37
37
37
37
37
37
35
35
35
35
35
35
35
35
35
35
35
32
31
30
30
30
30
30
30
30
30
30
30
30
30
30
30
30
30
30
30
29
29
29
29
30
30
30
30
30
29
28
28
28
28
28
28
28
28
28
28
28
28
27
27
27
27
27
27
27
27
27
25
25
25
25
25
25
25
25
25
25
25
25
25
25
24
24
24
24
24
24
24
23
23
23
23
23
23
24
25
25
27
26
25
26
26
25
25
25
25
27
25
24
25
25
24
24
24
24
24
25
25
27
27
29
30
31
33
35
36
36
35
34
34
35
35
39
42
42
44
44
46
46
46
50
50
51
52
52
55
56
62
63
63
64
66
65
66
68
68
68
70
71
75
75
75
76
77
79
79
79
79
79
79
80
79
79
79
79
78
78
78
80
80
80
80
80
80
80
80
81
81
81
82
82
82
82
82
82
81
81
79
79
80
81
81
81
80
80
80
80
80
80
80
80
80
80
80
80
80
80
79
79
79
79
78
78
78
78
78
78
78
77
77
77
77
77
77
77
77
77
77
77
77
76
76
76
76
76
76
76
75
74
73
73
73
73
70
69
70
70
68
68
68
68
66
66
66
63
63
63
63
63
63
63
63
63
62
61
50
49
49
49
48
46
46
45
44
44
44
41
41
41
41
41
41
41
41
41
41
40
40
40
40
40
40
40
40
40
38
37
35
34
31
32
31
32
32
32
31
28
28
27
27
27
26
25
27
27
28
28
24
24
23
23
23
23
22
22
20
20
20
20
19
19
19
18
18
18
18
18
18
18
18
18
18
18
18
18
17
17
17
16
16
15
15
15
15
16
16
14
14
15
16
16
16
16
16
16
16
16
16
17
17
17
17
17
17
17
17
17
17
17
17
17
17
17
15
15
15
15
13
13
13
12
12
12
12
12
12
12
12
12
12
12
12
12
12
12
12
12
12
13
13
13
13
13
13
13
13
14
14
15
15
15
16
16
16
15
14
14
14
14
14
12
12
11
11
11
11
11
11
11
11
11
10
10
10
10
10
10
10
10
10
10
10
10
10
10
10
10
10
10
10
10
10
10
9
9
9
9
8
8
8
8
8
8
8
8
8
9
10
9
9
9
9
9
9
9
8
8
8
8
7
7
7
6
7
7
8
8
8
8
8
8
8
8
8
8
8
8
8
8
8
8
8
8
8
8
8
8
8
8
9
10
11
11
11
11
11
11
11
11
11
11
12
12
12
12
12
14
13
13
13
13
13
13
14
14
14
15
14
15
15
14
14
14
14
14
14
14
14
14
14
14
14
14
14
14
14
14
14
14
14
14
14
14
14
14
14
14
14
14
14
14
14
14
14
14
14
14
14
14
14
14
14
13
13
13
13
12
12
11
11
11
10
10
10
10
13
13
13
15
16
16
16
17
17
17
17
17
17
17
17
17
17
17
17
18
18
18
17
17
17
17
17
17
17
17
17
16
17
17
17
17
17
17
16
16
16
17
16
14
14
14
14
14
14
14
14
14
14
14
14
14
14
15
16
16
16
16
16
16
16
16
16
16
16
16
16
16
16
16
16
16
16
16
16
16
16
16
16
16
16
16
16
16
16
16
17
17
17
17
17
17
17
17
17
17
17
17
17
17
17
17
17
17
18
18
17
17
17
18
18
18
18
18
18
18
18
18
18
18
18
18
18
18
18
18
18
18
18
17
17
17
17
17
17
17
17
17
17
17
17
18
18
19
19
19
19
19
19
19
19
20
20
20
20
20
20
20
20
20
21
21
21
21
21
21
21
21
21
21
21
21
21
20
20
19
19
19
19
19
19
20
20
18
19
19
18
18
18
20
21
21
21
18
17
17
17
17
17
17
20
20
19
19
19
19
19
19
19
19
19
18
18
17
16
16
16
16
16
16
16
16
15
15
15
15
15
15
15
15
15
15
15
15
14
14
14
14
14
15
15
15
15
15
15
17
17
17
17
17
17
17
17
17
18
18
18
18
18
18
18
17
17
17
17
17
17
17
17
17
17
18
20
21
20
20
20
20
20
20
21
23
23
23
23
23
23
24
24
24
24
25
25
25
25
25
25
25
25
25
25
25
24
24
24
24
24
24
24
24
24
22
22
22
21
21
21
21
21
21
21
21
21
21
21
21
21
19
19
19
19
18
18
18
18
18
18
18
18
18
18
18
18
18
18
18
18
18
18
18
19
19
19
19
19
20
19
20
20
20
20
20
21
24
27
27
27
27
27
27
27
27
27
27
27
26
26
26
26
26
26
26
26
25
25
25
25
24
24
24
24
24
24
24
24
24
24
23
23
25
25
25
25
25
25
25
26
26
26
26
26
26
26
26
25
26
26
26
26
26
27
27
27
27
27
25
25
24
24
24
24
24
24
24
23
23
23
23
24
26
27
26
25
25
26
27
27
27
29
29
31
31
31
31
31
31
30
30
30
30
30
30
29
28
28
28
31
31
31
31
31
31
31
31
31
31
32
34
34
38
39
39
39
40
40
41
43
43
43
44
45
45
44
44
44
44
44
45
50
50
50
49
49
49
49
49
49
48
48
48
48
48
48
48
47
47
47
47
47
47
47
47
47
47
47
47
47
47
47
47
48
48
49
50
50
50
51
51
51
52
51
53
54
55
56
56
56
56
55
55
56
56
56
56
56
56
56
56
56
54
54
54
53
52
52
52
52
52
52
52
51
51
50
50
50
50
50
50
50
50
49
49
49
49
49
48
48
48
48
48
46
47
50
51
51
51
54
53
56
56
61
61
62
62
62
62
62
62
62
63
63
63
63
62
62
62
62
62
62
62
61
62
62
65
65
64
63
63
63
63
61
60
60
60
60
60
59
59
59
59
58
58
58
58
58
58
59
60
60
59
57
56
57
57
57
59
59
59
59
59
59
59
59
59
59
59
58
57
57
57
57
57
55
54
54
54
54
55
54
54
54
53
55
58
61
62
62
61
60
62
63
63
63
64
62
63
62
61
61
61
60
60
60
60
60
60
59
59
59
59
59
55
55
53
53
52
52
52
52
52
51
50
50
50
50
50
50
50
49
48
48
48
48
48
47
47
47
47
47
47
46
46
46
44
43
43
44
43
43
44
44
43
41
40
39
39
39
39
39
37
35
35
34
34
35
35
35
37
37
36
37
35
35
35
35
35
35
35
33
33
33
33
33
35
35
36
36
36
36
37
37
40
40
39
40
38
38
39
39
40
42
42
42
42
42
42
42
42
41
41
40
40
40
40
40
40
40
40
40
42
46
49
50
50
51
51
51
58
61
62
65
65
66
83
83
83
83
83
83
84
84
84
84
84
84
83
82
82
82
82
82
82
82
82
82
83
83
82
82
80
81
81
83
83
83
83
83
82
82
82
82
83
83
85
88
98
117
121
121
126
123
123
123
123
122
122
122
122
122
121
121
122
122
122
122
122
127
134
135
135
135
133
136
136
136
135
135
135
135
136
136
136
137
137
137
137
138
137
137
137
137
137
137
137
137
136
135
135
132
133
133
133
133
131
131
129
129
129
129
128
127
127
127
127
126
125
124
123
121
119
119
119
117
117
117
118
116
114
115
116
116
117
115
113
110
110
108
108
109
109
108
108
108
108
108
107
107
106
106
106
102
101
101
99
94
94
94
94
94
94
93
88
79
68
68
66
66
58
56
56
54
50
48
40
20
20
22
22
22
22
21
21
21
21
21
21
20
20
20
20
20
21
22
22
22
22
22
23
23
23
23
23
23
23
23
24
24
24
24
24
24
24
24
24
24
24
24
24
24
24
24
24
24
24
24
24
24
24
24
24
24
24
24
24
23
23
23
22
22
22
22
22
22
22
21
21
21
21
21
21
21
21
21
20
20
20
20
20
20
20
20
20
20
19
19
18
18
18
18
18
18
18
18
18
17
18
18
17
16
17
16
16
17
17
17
17
17
17
14
14
14
14
14
14
14
14
14
14
11
11
11
11
11
11
11
11
11
11
12
12
12
12
12
12
12
12
12
13
12
12
12
11
9
9
8
8
8
8
8
8
8
8
8
8
8
9
9
9
9
9
8
8
8
8
8
8
8
8
8
8
8
8
8
8
8
8
8
8
9
9
9
9
9
9
9
9
9
9
9
9
9
9
9
9
9
9
9
9
9
9
9
9
9
9
9
9
9
9
9
10
10
10
10
10
10
10
10
10
10
10
11
10
10
10
9
9
9
10
10
12
12
12
12
12
12
12
11
11
11
11
11
8
8
8
8
8
7
7
7
7
7
7
7
8
8
8
8
8
8
8
8
8
8
8
8
8
8
8
8
8
8
8
8
8
8
7
7
7
7
7
7
7
7
7
7
7
7
7
7
7
7
7
7
7
7
7
7
7
8
9
9
10
10
10
11
11
12
13
13
13
13
13
13
13
13
13
13
13
13
13
13
13
13
14
13
13
13
13
13
13
13
13
13
13
12
12
12
13
13
13
13
13
13
13
13
13
13
12
12
12
12
12
12
12
12
11
11
11
11
11
11
11
11
11
11
11
11
11
11
11
11
11
11
11
11
11
11
11
11
11
11
11
11
11
11
11
11
11
11
11
11
11
11
11
11
11
11
11
11
11
11
11
11
11
11
11
11
11
11
11
10
10
8
8
8
8
8
6
6
6
6
6
6
6
6
6
6
6
6
6
6
5
5
5
4
4
4
3
3
4
4
5
5
6
6
9
9
9
9
9
9
9
9
9
8
8
8
8
8
7
6
5
5
5
5
5
5
5
5
5
5
5
5
5
5
5
5
5
5
5
5
5
5
5
5
5
5
6
6
6
6
6
6
6
6
6
6
6
6
6
6
6
6
6
8
8
8
8
8
8
8
8
9
9
9
9
9
9
9
9
9
9
9
9
9
9
9
9
9
9
9
9
9
9
9
10
10
10
10
10
10
10
10
10
10
10
9
8
8
8
8
8
8
8
8
8
8
9
9
9
9
9
9
9
9
9
9
9
9
9
9
9
9
9
9
9
9
9
8
8
8
8
8
8
9
9
9
9
9
9
9
9
9
9
9
9
9
9
9
9
9
9
9
9
9
9
10
10
10
10
10
10
10
10
10
10
10
10
10
10
10
9
9
9
9
9
9
10
10
9
9
9
10
11
11
11
11
11
11
11
11
13
13
13
12
12
12
12
12
12
12
13
13
13
13
11
11
11
11
11
11
11
11
11
11
11
10
10
10
9
9
9
9
9
9
9
9
9
9
9
9
9
9
9
9
9
9
9
9
9
9
9
9
9
9
9
9
9
9
9
9
9
9
9
9
8
8
8
8
8
8
8
7
7
7
7
7
7
7
7
7
7
7
7
7
7
7
7
7
7
7
7
7
7
7
7
7
7
7
7
7
7
6
6
6
6
6
6
6
6
6
6
6
6
6
6
6
6
6
5
5
5
5
5
5
5
5
5
5
5
5
5
5
5
5
5
5
5
5
5
5
5
5
5
4
4
4
4
4
4
4
4
4
4
4
4
3
3
3
4
4
4
4
4
4
4
4
4
4
4
4
4
4
4
4
4
5
6
7
7
7
7
7
7
8
7
7
9
9
9
9
9
9
9
9
9
9
9
9
10
10
10
10
10
10
10
10
10
10
10
10
10
10
10
10
10
12
13
13
13
13
14
14
14
15
16
16
16
16
16
16
16
16
16
16
16
16
17
17
17
17
17
17
17
17
17
17
17
17
17
17
17
17
17
17
17
17
18
18
18
18
18
18
18
18
18
18
18
18
18
18
18
18
18
18
18
17
17
17
17
17
17
17
17
17
17
17
17
17
17
17
17
17
17
17
17
17
17
17
17
17
16
16
16
16
16
16
16
16
16
15
15
15
15
15
16
16
16
16
16
16
16
15
15
15
15
15
15
15
15
15
15
15
15
15
16
16
15
15
15
15
15
15
15
14
14
14
14
13
14
14
15
15
15
16
14
14
14
13
13
12
12
14
14
14
14
14
14
14
14
15
17
18
19
18
18
18
18
18
18
18
18
17
17
17
17
16
16
17
17
17
18
21
21
21
21
21
21
20
20
20
20
20
20
20
20
20
20
20
20
20
20
19
19
20
20
20
20
20
20
20
20
20
20
20
20
20
20
20
20
20
20
20
19
19
19
19
19
18
18
18
19
18
18
18
18
18
18
18
17
17
17
17
17
17
17
17
17
17
17
17
17
17
17
17
17
17
16
16
16
16
16
16
16
16
16
16
16
16
16
16
16
16
16
16
17
17
17
17
17
17
16
16
16
16
16
16
16
16
16
16
16
15
14
13
13
13
11
11
11
11
11
11
11
11
11
11
11
11
11
11
11
11
11
11
11
10
10
9
8
8
8
8
8
8
8
8
8
8
8
9
9
10
10
8
8
8
8
8
8
7
7
8
8
11
11
11
11
11
11
11
11
11
13
13
14
14
14
13
13
13
13
13
12
12
12
12
12
11
11
11
11
11
11
11
11
11
11
10
10
10
10
10
10
10
10
10
10
10
10
10
10
10
10
10
9
9
9
9
9
9
9
9
9
9
9
9
9
9
9
9
9
9
9
9
9
9
9
9
9
9
9
9
9
9
9
9
9
9
9
9
9
9
9
9
9
9
9
9
9
9
9
9
9
9
9
9
9
9
9
8
8
8
8
8
8
8
8
8
8
9
9
9
9
9
9
9
9
9
9
9
9
9
9
10
10
10
10
10
9
9
7
7
7
6
6
6
6
6
4
4
4
4
4
4
4
4
4
4
4
4
4
4
4
5
6
6
6
6
6
7
7
7
8
8
11
12
12
12
12
12
11
10
10
10
10
10
10
10
10
10
10
10
10
10
10
10
10
11
11
11
11
11
11
11
11
11
11
11
11
11
11
11
11
11
11
11
11
11
11
11
11
11
11
11
11
11
11
11
11
11
11
11
11
11
11
11
11
11
11
11
11
11
11
11
11
11
11
11
11
11
11
11
11
11
11
11
12
12
12
11
11
11
11
11
11
11
11
11
11
11
11
11
11
11
11
9
8
9
9
9
9
9
9
9
8
8
8
9
10
10
9
9
9
9
9
9
9
9
9
9
9
9
9
8
8
8
8
8
8
8
7
7
7
7
7
7
7
7
7
7
6
6
5
5
5
5
5
5
5
5
5
5
5
5
5
5
5
5
5
5
5
4
4
4
4
4
4
4
4
4
5
5
5
5
5
5
5
5
5
5
5
5
4
4
4
4
4
4
4
3
3
3
3
3
3
3
3
3
3
3
3
3
3
2
2
2
2
2
2
2
2
2
2
2
2
2
2
2
2
2
2
2
2
2
2
2
2
2
2
2
2
2
2
2
2
2
2
1
0
0
0
0
0
2
3
4
4
4
4
4
4
4
5
5
5
5
5
5
5
5
5
5
5
5
5
5
5
5
5
5
5
5
5
5
5
5
5
5
5
5
5
5
5
5
5
5
5
5
5
5
5
5
5
5
5
6
7
8
8
8
8
8
8
8
8
8
8
8
8
8
8
9
9
9
10
13
13
13
14
14
14
14
14
14
14
14
14
13
13
14
14
14
14
14
14
14
14
14
14
14
14
14
14
14
14
14
15
15
16
16
16
21
22
22
22
22
24
24
25
25
25
25
25
25
25
26
26
27
28
28
28
28
28
28
28
28
28
28
28
28
28
28
28
28
28
29
29
29
29
29
29
29
29
30
30
30
30
30
30
30
30
30
30
30
30
30
30
30
30
30
30
30
30
30
30
30
30
30
29
28
28
28
28
28
28
28
28
28
28
28
28
27
27
26
26
26
26
26
26
26
26
26
26
26
25
25
25
24
24
24
24
23
23
23
23
23
23
23
23
22
22
22
22
22
21
21
17
16
16
15
15
15
15
15
15
15
14
11
11
11
8
8
7
7
7
7
7
7
7
5
5
5
5
5
5
5
3
3
2
0
0
0
0
0
0
0
0
0
0
0
0
0
0
0
0
0
0
0
0
0
0
0
0
0
0
0
0
0
0
0
0
0
0
0
0
0
0
0
0
0
0
0
0
0
0
0
0
0
0
0
0
0
0
0
0
0
0
0
0
0
0
0
0
0
0
0
0
0
0
0
0
0
0
0
0
0
0
0
0
0
0
0
0
0
0
0
0
0
0
0
0
0
0
0
0
0
0
0
0
0
0
0
0
0
0
0
0
0
0
0
0
0
0
0
0
0
0
0
0
0
0
0
0
0
0
0
0
0
0
0
0
0
0
0
0
0
0
0
0
0
0
0
0
0
0
0
0
0
0
0
0
0
0
0
1
1
1
1
1
2
2
2
2
2
2
2
2
2
2
2
2
2
2
2
2
2
2
3
3
3
3
3
3
3
3
3
3
3
3
3
3
3
3
3
3
3
3
3
3
3
3
3
3
3
3
3
3
3
3
3
3
3
3
3
3
3
3
3
3
3
3
3
3
3
3
3
3
3
3
3
3
3
3
3
3
3
3
3
3
3
3
3
3
3
3
3
3
3
3
3
3
4
4
4
4
4
4
4
4
5
5
5
5
5
5
5
5
5
5
5
7
7
9
10
10
10
10
10
10
10
10
10
10
10
9
9
9
9
10
10
10
10
10
10
10
10
10
10
10
10
10
11
11
11
11
11
11
11
12
12
12
12
12
12
12
12
12
12
12
12
11
11
11
11
11
11
11
11
11
11
11
11
12
12
12
12
12
12
12
12
12
12
12
12
12
12
12
12
12
12
12
12
12
12
11
11
11
11
11
11
11
11
11
11
11
11
11
11
11
11
11
11
11
11
11
12
12
12
12
12
12
12
12
12
12
12
13
13
13
13
13
13
13
13
13
13
13
13
13
13
13
13
13
13
13
13
13
14
12
12
10
10
10
10
10
10
10
10
10
10
10
9
9
9
9
9
9
9
9
9
9
9
9
9
10
10
10
7
7
7
7
7
7
7
7
7
6
6
6
6
6
5
5
5
5
5
5
5
6
6
6
6
6
6
6
6
6
6
6
6
6
7
8
8
8
8
9
9
12
12
13
14
14
14
14
14
14
14
14
14
14
14
15
15
15
15
15
15
15
15
15
16
16
16
16
16
15
15
16
16
16
16
16
16
17
17
17
17
17
17
17
17
17
17
17
17
17
17
17
17
17
18
18
18
18
18
18
18
18
18
18
18
18
18
18
18
18
19
18
18
18
18
18
19
19
19
19
19
19
18
18
18
18
18
18
18
18
17
17
17
17
17
18
19
19
19
19
18
18
18
18
18
18
18
18
18
18
18
17
17
16
16
16
16
16
16
17
17
17
17
16
16
15
15
16
16
16
16
16
16
16
16
16
16
16
16
17
17
17
17
17
17
15
15
15
15
15
15
15
15
15
15
15
15
15
15
15
15
15
15
15
15
15
15
15
15
15
15
16
16
16
16
17
17
17
17
18
18
18
18
18
17
17
18
19
20
21
23
26
29
30
30
31
33
33
33
33
33
33
33
34
34
34
34
34
34
35
35
35
35
35
36
35
37
37
37
37
37
37
37
38
37
39
39
39
40
40
43
41
40
40
41
41
41
41
41
42
42
42
42
42
42
42
42
42
42
42
42
42
42
41
41
41
41
41
41
41
41
41
41
41
41
41
40
40
40
40
40
40
40
40
40
40
40
40
39
38
38
38
38
40
40
40
40
40
40
40
40
40
40
38
38
37
37
37
37
36
36
36
36
36
36
34
34
34
34
34
32
32
32
32
32
31
28
28
28
28
28
28
28
28
27
25
24
25
25
25
24
23
23
23
23
23
23
23
23
23
22
22
22
22
20
20
18
16
16
16
15
15
14
14
14
13
13
12
11
11
11
11
11
14
13
13
15
15
15
15
15
15
15
15
15
15
15
15
15
15
15
14
14
15
15
15
15
16
16
17
16
16
16
16
16
16
16
16
17
17
17
17
17
17
16
16
16
16
16
16
16
16
16
16
16
16
16
14
14
14
14
14
14
14
14
14
14
14
14
14
14
14
14
14
13
13
13
13
13
13
14
14
13
13
13
13
13
13
13
13
13
13
12
12
12
12
12
12
14
14
14
14
15
15
14
14
14
14
14
15
16
20
20
20
20
20
21
21
21
21
22
22
22
20
20
20
20
20
20
20
20
20
20
20
20
20
20
20
20
20
19
19
19
19
19
19
19
19
18
20
19
18
18
19
18
18
18
18
19
19
19
19
20
21
21
21
21
20
21
21
21
21
21
21
21
21
21
20
20
20
20
20
20
20
20
20
20
20
20
19
19
19
19
19
19
19
19
19
19
19
19
19
19
19
19
19
18
18
18
18
17
17
17
17
18
18
18
18
18
18
18
18
17
17
17
17
17
17
17
17
17
17
17
17
17
17
17
16
18
18
19
19
19
19
19
19
20
20
20
21
19
19
19
19
19
19
19
19
19
19
16
16
16
16
16
16
15
14
14
14
14
13
13
13
13
13
13
13
13
14
14
14
14
14
13
13
13
13
13
13
13
13
13
13
13
13
12
11
11
11
10
10
9
9
10
10
10
10
10
10
10
10
10
10
10
10
10
10
10
10
10
10
10
10
10
10
10
10
10
10
10
10
10
10
10
10
10
10
10
9
9
10
10
10
10
10
10
10
10
10
10
10
10
10
10
10
10
10
10
10
10
10
10
10
10
10
13
13
13
13
12
12
12
12
12
12
12
12
11
11
11
11
11
11
11
11
11
11
11
11
10
10
10
10
10
10
10
10
10
10
10
10
10
10
10
10
10
10
10
10
10
10
10
10
10
10
10
10
10
10
10
9
9
9
9
9
8
8
8
8
8
8
8
8
8
8
10
10
10
10
10
10
10
10
10
10
10
10
11
11
11
12
12
12
13
13
13
13
12
11
11
11
11
11
11
10
10
10
10
10
10
10
10
10
10
10
10
10
10
9
9
9
8
8
8
8
8
8
7
7
7
7
7
7
7
7
7
7
7
7
7
7
7
7
7
7
7
7
7
7
7
7
7
7
7
7
7
7
7
7
7
7
7
7
7
7
7
7
7
7
7
7
7
7
9
8
8
8
9
9
9
9
9
9
9
9
9
9
9
9
9
8
7
7
7
7
7
7
7
7
7
7
8
9
8
9
9
8
8
8
7
7
7
6
6
6
6
6
6
6
6
6
6
6
6
6
6
6
6
6
6
6
6
6
6
6
6
6
6
6
6
6
6
6
6
6
6
6
6
6
6
6
6
6
6
6
6
6
6
7
7
7
7
8
8
8
8
8
8
8
8
8
8
8
8
8
8
8
8
8
8
8
8
8
8
8
8
8
8
8
8
8
8
7
7
7
7
7
7
7
7
7
7
8
8
8
8
7
7
7
7
7
7
7
7
7
7
7
7
7
6
6
6
6
6
6
6
6
6
6
5
5
5
5
5
5
5
5
5
5
5
6
6
7
7
7
7
7
7
7
7
7
7
7
7
7
7
7
7
7
7
7
7
7
7
7
7
7
7
7
7
6
6
6
6
6
6
6
6
6
6
6
6
6
6
6
6
6
6
6
6
6
6
6
6
6
6
6
6
7
7
7
7
7
5
6
7
7
8
8
8
8
8
8
8
8
8
8
9
9
9
9
9
8
8
8
8
8
8
8
8
8
8
7
7
7
8
8
8
8
8
8
8
8
8
8
8
8
8
8
8
8
8
8
8
8
8
8
8
8
8
8
8
8
8
8
8
8
8
8
8
8
8
8
8
8
8
8
8
8
8
8
8
8
9
9
9
9
9
9
9
9
9
9
9
9
8
8
8
7
7
7
7
7
7
7
7
7
7
7
7
7
7
7
7
7
7
7
6
6
6
6
6
7
7
7
7
7
7
7
7
6
6
6
6
6
6
6
6
6
6
6
6
6
6
6
6
6
6
6
6
6
6
6
6
6
6
6
6
6
6
6
6
6
6
5
5
5
5
5
5
5
5
5
5
5
4
4
5
5
5
5
5
5
5
6
6
6
6
6
6
6
6
7
7
6
6
6
5
5
5
5
5
5
5
5
5
5
5
5
5
5
5
5
5
5
5
5
5
5
5
5
6
6
6
6
6
6
6
6
5
5
5
5
5
4
4
4
4
4
4
4
4
4
4
4
4
4
4
5
5
5
5
5
5
4
4
4
4
4
4
5
6
6
6
7
7
7
7
7
7
10
10
13
14
14
14
14
23
25
25
25
25
25
24
24
24
24
24
24
24
24
24
24
24
24
24
24
24
24
24
24
24
24
24
24
24
24
24
24
24
24
24
24
24
24
25
26
26
26
26
26
26
27
27
27
27
27
27
27
27
26
26
27
27
27
27
27
27
27
27
27
27
27
27
27
27
27
27
27
27
27
27
26
26
26
26
26
26
26
26
26
26
26
25
25
25
25
26
26
26
26
26
26
26
26
26
26
26
27
25
25
25
25
25
25
26
26
27
28
28
28
28
28
28
28
28
28
28
28
29
29
29
29
29
29
28
26
27
29
29
28
28
28
28
28
29
32
32
33
32
32
32
32
32
32
32
32
32
30
30
29
30
29
29
29
29
29
29
28
27
26
26
26
26
26
26
27
25
26
25
25
25
25
25
25
25
25
25
25
25
25
25
25
25
25
25
25
25
25
26
26
26
26
26
26
26
26
26
26
25
25
25
25
25
26
25
25
25
25
24
24
24
24
24
24
23
23
22
21
19
19
18
18
18
18
18
18
18
18
18
19
19
18
18
18
18
20
19
19
20
20
20
21
21
23
24
24
24
22
22
22
22
22
25
25
25
25
25
26
26
27
27
27
27
27
27
25
25
24
23
23
23
23
23
23
22
22
21
21
21
21
21
21
21
21
21
21
21
21
21
21
21
21
21
20
20
20
20
21
21
21
21
21
21
21
21
21
21
21
21
21
21
21
21
21
21
21
21
21
21
21
21
21
21
21
21
21
21
21
21
21
21
21
21
20
20
20
20
20
20
20
20
20
20
20
20
20
19
19
19
19
19
20
20
21
21
20
19
19
19
19
19
19
16
16
16
16
16
17
17
17
16
16
16
16
17
17
17
17
17
17
17
17
16
15
15
15
15
15
15
16
16
16
16
16
16
16
16
16
16
16
16
17
17
17
21
21
21
22
21
21
21
21
21
21
20
19
19
19
21
21
21
21
21
21
22
22
22
22
22
22
22
22
22
21
21
21
22
22
22
22
22
21
21
20
20
20
20
20
20
20
20
20
20
20
20
20
20
20
20
20
20
19
19
20
20
20
20
19
20
21
21
27
30
30
31
38
41
41
41
41
40
40
40
40
40
40
40
40
40
40
40
40
40
40
40
40
40
39
39
39
39
39
39
39
39
39
39
39
39
39
39
39
39
39
40
40
40
40
40
40
40
40
40
40
41
41
41
41
41
41
41
41
41
41
41
41
41
41
41
42
41
39
38
39
39
39
39
39
39
39
39
39
39
38
38
38
38
38
38
38
39
39
38
39
37
36
36
37
37
38
41
46
49
59
68
68
77
77
79
79
80
89
89
88
88
88
87
87
87
87
87
87
86
86
87
87
87
87
88
87
87
89
89
89
89
88
88
88
90
85
106
105
110
111
111
111
109
109
109
109
109
109
109
109
111
113
122
132
142
139
139
139
141
141
141
141
141
141
141
140
140
140
139
139
139
139
139
139
139
139
139
139
139
139
139
139
139
139
139
139
139
138
137
137
137
138
138
138
138
139
139
138
137
135
135
131
127
127
126
126
126
126
119
117
113
113
113
111
111
111
111
111
111
110
112
115
116
118
142
142
145
144
142
145
146
145
144
144
144
146
143
143
143
143
143
142
145
149
151
143
143
141
141
141
141
146
146
147
146
146
149
172
173
173
173
190
184
184
183
185
186
184
183
181
180
182
188
189
194
191
193
200
198
198
202
202
199
195
195
190
190
188
189
189
190
191
190
191
192
192
192
193
193
193
193
193
192
192
192
192
192
192
191
192
191
192
192
191
191
191
192
192
191
195
200
208
212
213
219
221
221
221
221
221
221
222
222
222
222
222
220
220
222
223
224
224
225
226
220
220
220
220
221
219
216
216
216
214
212
212
212
212
212
206
204
204
208
210
214
218
216
218
223
223
221
225
224
224
223
222
221
220
221
222
221
218
215
209
209
209
208
203
201
201
200
200
204
202
202
201
198
198
199
195
195
196
197
197
189
188
186
186
184
184
186
200
207
206
207
210
224
221
222
222
228
232
235
235
235
235
240
246
251
251
251
249
244
243
250
254
257
257
259
258
255
254
254
251
252
253
248
247
249
249
254
254
252
253
251
251
250
250
252
253
254
253
251
249
257
257
257
261
262
262
263
263
266
267
265
265
264
264
263
259
258
258
257
260
260
262
261
263
263
264
266
262
262
262
257
257
263
274
295
297
295
304
304
325
325
326
328
327
330
338
344
346
350
347
356
387
391
393
393
390
392
386
386
385
398
395
399
397
396
396
396
397
397
397
398
398
398
391
391
390
391
392
389
388
375
376
377
373
371
361
358
358
354
354
354
352
349
346
346
345
343
344
344
344
341
341
338
335
334
335
340
341
340
338
338
338
337
338
332
332
332
330
329
329
327
327
328
344
344
367
379
372
363
360
359
359
360
361
361
362
360
361
358
357
355
352
352
350
349
347
344
343
343
343
341
334
334
330
329
328
321
296
293
280
265
259
258
255
254
254
253
252
252
250
250
251
249
242
239
235
236
224
223
221
219
219
219
214
210
212
212
214
215
201
201
198
199
206
203
202
202
203
203
203
204
204
204
204
197
196
193
192
193
192
193
191
183
183
183
172
172
172
171
168
165
165
162
162
157
156
155
155
155
154
153
152
152
151
150
150
149
149
149
150
145
148
147
147
148
148
148
149
150
149
148
145
144
144
146
146
143
140
136
134
135
136
136
136
136
135
132
132
131
131
131
130
130
128
125
125
124
124
122
122
121
120
120
117
118
112
110
110
102
102
105
106
107
110
110
124
124
123
123
121
122
120
121
117
117
117
109
112
124
155
160
161
162
162
163
165
165
166
167
172
171
172
178
179
180
180
178
178
176
174
174
174
173
173
172
171
171
169
165
165
165
165
165
166
165
163
160
160
160
160
160
160
160
160
160
160
158
158
158
158
158
159
159
159
159
158
157
157
156
155
155
155
155
155
157
153
155
166
163
166
170
170
181
180
185
185
185
185
186
186
187
187
186
185
184
184
183
185
190
193
194
193
191
191
189
190
190
191
191
191
190
189
185
185
185
185
185
185
185
185
185
185
185
183
181
180
178
179
177
178
178
178
174
170
166
165
165
163
161
161
159
157
155
156
156
156
153
151
152
149
149
149
144
145
146
145
142
142
141
141
141
142
143
144
144
144
146
148
146
147
147
148
148
147
147
146
147
150
152
152
164
165
167
167
163
162
163
163
162
164
164
161
157
156
155
154
152
152
152
152
149
149
147
142
142
142
144
145
147
152
169
182
188
184
187
185
186
185
186
185
183
186
197
202
202
202
200
199
199
196
195
193
192
191
190
190
190
190
191
190
190
190
192
192
193
196
196
196
194
193
193
193
192
192
193
198
200
213
214
213
213
213
206
206
209
209
209
208
207
207
207
208
209
220
220
224
231
230
229
227
227
227
227
227
228
227
221
221
221
221
221
220
220
220
218
218
218
219
218
219
219
220
213
212
208
210
211
210
207
212
215
222
224
235
236
233
239
234
236
239
269
274
276
324
332
362
364
404
406
407
409
411
432
433
461
462
462
453
453
452
451
450
450
450
450
450
449
450
450
451
446
447
446
445
452
456
457
457
449
449
441
440
440
439
439
439
437
434
434
435
434
429
430
423
418
413
412
412
409
409
403
400
398
396
394
393
393
392
392
392
397
398
398
399
397
398
394
391
392
390
390
389
388
388
388
386
384
384
381
387
393
393
398
395
405
406
405
406
396
395
394
391
391
393
395
398
395
395
387
385
390
374
376
377
379
386
385
368
370
358
356
367
368
373
383
406
406
393
389
386
386
402
403
404
405
405
404
393
394
397
398
399
391
393
393
394
395
393
393
393
391
387
382
380
379
378
378
375
375
373
368
364
346
342
341
341
340
340
340
337
335
335
334
327
326
325
325
325
320
318
318
315
314
314
314
313
309
302
294
293
294
291
298
292
295
296
293
290
286
286
289
289
288
289
280
286
286
285
280
272
274
274
274
274
274
275
275
275
272
272
271
268
268
267
266
267
264
261
258
260
259
258
256
254
253
252
250
250
249
249
228
221
221
221
223
223
223
223
223
221
220
219
218
215
214
214
207
205
205
206
204
210
213
212
208
208
204
204
203
203
208
208
211
211
211
209
209
208
207
207
203
203
203
203
203
203
200
200
199
202
201
200
203
203
203
202
196
194
193
193
199
203
209
230
236
241
243
238
236
231
236
238
238
239
239
225
226
226
229
229
229
229
227
228
230
236
268
277
280
292
294
376
404
452
452
462
465
467
469
470
470
470
470
469
467
467
474
476
477
476
475
475
475
476
480
483
493
495
493
493
494
504
502
502
502
500
504
504
508
513
528
532
536
534
534
539
537
540
543
546
551
554
553
554
557
557
558
558
558
554
554
551
548
548
548
549
547
547
547
544
543
544
544
543
542
542
537
534
534
532
534
531
518
518
510
509
508
507
505
505
507
503
501
502
498
498
520
521
521
522
521
504
513
522
524
527
526
527
522
521
519
519
515
507
486
484
478
477
466
460
454
448
436
430
429
430
427
416
417
412
410
409
417
418
417
418
419
403
404
383
384
390
405
406
391
418
421
429
429
428
427
439
435
434
433
433
429
426
420
420
422
414
408
384
385
386
386
386
380
379
378
377
372
371
368
368
369
370
369
369
366
364
372
373
377
377
379
374
369
368
368
368
367
358
345
343
343
347
347
346
345
346
345
342
341
341
340
341
341
339
342
341
355
352
355
354
355
360
360
358
355
351
351
351
347
347
347
347
347
346
347
346
345
345
345
342
344
345
345
345
344
337
335
330
329
326
324
324
322
322
319
317
311
303
289
285
286
282
279
278
278
281
280
280
282
269
254
254
254
251
251
258
257
269
275
285
281
284
290
291
315
314
318
322
328
333
333
339
344
342
341
340
341
341
339
340
343
343
342
336
336
323
321
321
319
317
316
310
309
308
308
306
306
306
304
300
303
302
301
300
298
296
296
297
297
296
292
288
282
279
279
266
265
262
264
269
270
272
273
273
275
275
278
278
276
276
270
269
270
270
270
268
267
260
254
254
259
262
269
268
268
272
273
273
272
272
272
272
271
271
272
272
272
272
271
271
271
269
269
268
266
260
254
248
246
244
244
244
248
246
247
246
240
238
235
231
232
232
229
229
216
215
215
233
233
244
243
243
238
238
238
240
241
246
244
242
240
233
231
231
230
228
223
224
222
221
221
218
217
217
217
217
217
213
213
214
213
211
210
211
212
213
219
218
213
213
213
213
213
214
214
212
212
213
214
213
215
211
213
213
213
214
208
204
199
200
209
213
224
223
225
231
233
232
234
233
234
235
232
230
229
232
231
233
233
233
233
233
232
232
240
249
253
260
253
246
242
242
233
235
236
240
242
256
271
274
276
275
267
266
266
270
270
270
271
271
270
272
267
265
263
264
259
257
257
257
256
256
256
257
259
260
261
261
261
259
259
259
255
254
254
254
257
257
257
262
263
266
266
264
265
265
264
264
261
261
261
259
258
258
255
256
257
256
249
248
248
248
246
243
243
239
238
234
234
233
222
222
222
222
222
228
233
234
234
235
235
230
231
230
227
223
223
222
222
222
222
222
222
222
221
218
218
207
208
200
184
185
195
203
209
212
211
206
204
205
204
205
206
231
242
268
276
273
273
270
269
269
269
269
268
267
265
266
266
267
268
267
267
267
267
260
256
256
252
253
259
268
271
270
266
263
263
262
260
260
260
259
259
256
259
262
260
256
254
253
252
254
254
255
254
252
241
229
232
232
234
242
243
244
247
251
252
251
251
251
250
250
250
250
250
250
249
246
244
244
245
244
244
244
242
238
239
243
240
241
241
237
237
253
252
252
252
252
246
256
255
255
257
258
256
257
260
260
264
263
262
262
257
258
257
257
259
259
259
257
255
255
254
254
254
247
247
246
244
244
244
245
241
240
237
231
230
227
226
226
226
225
224
216
216
216
214
215
220
220
216
216
210
213
213
217
215
212
212
211
204
203
202
209
208
208
208
208
209
211
210
207
207
207
203
203
203
198
195
192
190
185
185
184
183
183
183
179
176
180
180
184
178
178
175
169
172
171
170
164
159
162
162
162
161
157
155
155
147
146
144
143
137
136
134
134
134
131
126
125
113
113
112
113
111
113
115
111
111
110
112
113
113
113
111
108
108
107
106
106
109
112
107
110
111
116
121
123
124
118
115
117
116
115
114
114
114
118
118
119
120
120
119
119
120
120
120
119
118
119
119
118
117
115
115
116
117
119
129
128
125
125
123
122
122
136
138
139
140
136
131
132
133
137
137
139
141
146
147
146
146
147
152
152
152
152
152
153
153
153
153
153
153
152
148
148
148
148
148
148
147
146
146
146
146
145
145
145
145
145
145
151
152
152
150
146
147
145
145
144
144
142
133
130
130
130
129
129
127
127
127
127
126
125
124
124
124
126
126
133
134
132
131
131
131
131
130
130
130
130
130
129
128
127
127
126
125
126
129
129
128
128
127
126
125
125
125
125
120
120
120
121
121
121
121
119
119
119
118
118
117
117
115
115
114
114
112
113
114
113
112
113
114
114
114
114
116
118
118
117
115
115
115
114
114
115
113
109
94
94
98
100
99
98
98
98
94
92
89
89
92
92
90
87
87
90
91
91
90
91
92
91
90
87
87
87
88
87
86
86
85
85
85
85
85
85
85
82
79
76
79
79
83
83
84
84
84
85
85
85
83
83
83
83
81
81
81
79
81
83
84
84
84
84
84
84
84
84
85
85
86
86
86
86
84
84
84
83
84
84
84
85
87
88
89
89
88
89
88
88
87
86
86
88
88
88
88
86
86
85
85
85
86
86
83
83
83
83
83
83
82
83
85
85
85
84
84
82
82
82
76
76
76
76
76
75
74
75
75
75
75
75
76
76
76
76
73
71
69
69
69
70
75
72
72
72
72
73
73
74
74
74
74
73
71
71
69
69
69
68
64
63
61
59
58
59
59
59
60
60
62
63
63
63
63
61
61
61
61
61
62
61
62
61
62
61
61
61
62
62
61
61
58
62
61
61
61
62
62
62
64
63
63
64
63
61
61
59
59
59
58
58
58
58
58
57
57
57
56
56
55
54
54
54
54
54
52
53
53
53
53
52
54
54
54
54
54
55
55
55
53
53
51
51
51
51
51
51
51
51
51
53
58
59
67
82
85
94
95
94
95
95
93
94
94
94
94
94
93
93
93
93
92
92
92
92
92
92
92
92
91
94
94
93
93
91
91
90
89
89
89
89
88
85
85
85
86
86
86
87
87
86
86
85
85
85
86
86
86
86
86
86
86
86
86
86
86
84
84
84
87
87
86
86
85
85
86
86
86
84
82
83
81
80
82
83
82
83
84
84
84
84
84
84
84
83
83
83
82
80
80
80
79
79
78
78
78
73
72
71
70
70
70
68
69
68
71
69
66
66
66
66
66
65
65
66
67
68
69
70
70
70
70
70
70
71
71
71
71
70
70
70
70
70
69
71
71
71
71
71
68
67
67
67
67
68
68
67
69
64
64
62
63
64
65
64
63
63
63
63
62
62
62
63
61
57
57
57
57
57
56
55
54
54
55
55
55
55
55
51
51
51
51
51
51
51
50
47
46
46
46
46
46
46
46
46
45
45
45
45
45
45
45
45
45
44
44
44
44
44
43
43
43
42
42
42
41
41
42
42
43
43
42
42
42
42
39
35
35
34
33
32
32
32
31
30
31
31
28
28
28
28
27
26
25
25
25
25
20
18
17
17
16
12
12
9
9
9
8
4
4
4
4
4
4
4
4
4
4
4
4
4
4
4
4
4
4
4
4
4
4
4
4
4
4
4
4
4
4
4
4
4
4
4
4
4
4
4
4
3
3
3
3
3
3
3
3
3
3
3
3
3
3
3
3
3
3
3
3
3
3
3
3
3
3
3
3
3
3
2
2
2
2
2
2
2
2
2
2
2
2
2
2
2
2
2
2
2
2
2
1
1
1
1
1
1
1
1
1
1
1
1
1
1
1
1
1
1
1
1
1
1
1
1
1
1
1
1
1
1
1
1
1
2
2
3
3
3
3
3
4
4
4
4
4
4
4
4
4
4
4
4
4
4
4
4
4
4
4
4
4
4
4
4
4
4
4
4
4
4
4
4
4
4
4
4
4
4
4
3
3
3
3
3
3
3
3
3
3
3
3
3
3
3
3
3
3
3
3
3
3
3
3
3
3
3
3
3
3
3
3
3
3
3
3
3
3
3
3
3
3
3
3
3
3
3
3
3
3
3
3
3
3
3
3
3
3
3
3
3
3
3
3
3
3
3
3
3
3
2
2
2
2
2
2
2
2
2
2
2
2
2
2
2
2
2
2
2
2
2
2
2
2
2
2
2
2
2
2
2
2
2
2
2
2
2
2
1
1
1
1
1
1
1
0
1
1
1
1
1
1
1
1
1
1
1
1
1
1
1
1
1
1
1
1
1
0
0
0
0
0
0
0
0
0
0
0
0
0
0
0
0
0
0
0
0
0
0
0
0
0
0
0
0
0
0
0
0
0
0
0
0
0
0
0
0
0
0
0
0
0
0
0
0
0
0
0
0
0
0
0
0
0
0
0
0
0
0
0
0
0
0
0
0
0
0
0
0
0
0
0
0
0
0
0
0
0
0
0
0
0
0
0
0
0
0
0
0
0
0
0
0
0
0
0
0
0
0
0
0
0
0
0
0
0
0
0
0
0
0
0
0
0
0
0
0
0
0
0
0
0
0
0
0
0
0
0
0
0
0
0
0
0
0
0
0
0
0
0
0
0
0
0
0
0
0
0
0
0
0
0
0
0
0
0
0
0
0
0
0
0
0
0
0
0
0
0
0
0
0
0
0
0
0
0
0
0
0
0
0
0
0
0
0
0
0
0
0
0
0
0
0
0
0
0
0
0
0
0
0
0
0
0
0
0
0
0
0
0
0
0
0
0
0
0
0
0
0
0
0
0
0
0
0
0
0
0
0
0
0
0
0
0
0
0
0
0
0
0
0
0
0
0
0
0
0
0
0
0
0
0
0
0
0
0
0
0
0
0
0
0
0
0
0
0
0
0
0
0
0
0
0
0
0
0
0
0
0
0
0
0
0
0
0
0
0
0
0
0
0
0
0
0
0
0
0
0
0
0
0
0
0
0
0
0
0
0
0
0
0
0
0
0
0
0
0
0
0
0
0
0
0
0
0
0
0
0
0
0
0
0
0
0
0
0
0
0
0
0
0
0
0
0
0
0
0
0
0
0
0
0
0
0
0
0
0
0
0
0
0
0
0
0
0
0
0
0
0
0
0
0
0
0
0
0
0
0
0
0
0
0
0
0
0
0
0
0
0
0
0
0
0
0
0
0
0
0
0
0
0
0
0
0
0
0
0
0
0
0
0
0
0
0
0
0
0
0
0
0
0
0
0
0
0
0
0
0
0
0
0
0
0
0
0
0
0
0
0
0
0
0
0
0
0
0
0
0
0
0
0
0
0
0
0
0
0
0
0
0
0
0
0
0
0
0
0
0
0
0
0
0
0
0
0
0
0
0
0
0
0
0
0
0
0
0
0
0
0
0
0
0
0
0
0
0
0
0
0
0
0
0
0
0
0
0
0
0
0
0
0
0
0
0
0
0
0
0
0
0
0
0
0
0
0
0
0
0
0
0
0
0
0
0
0
0
0
0
0
0
0
0
0
0
0
1
1
1
1
1
1
1
1
1
1
1
1
1
1
1
1
1
1
1
1
1
1
1
1
1
1
1
1
1
1
1
1
1
1
1
1
1
1
1
1
1
1
1
1
1
1
1
1
1
1
1
1
1
1
1
1
1
1
1
1
1
1
1
1
1
1
1
1
1
1
1
1
1
1
1
1
1
1
1
1
1
1
1
1
1
1
1
1
1
2
2
2
2
2
2
1
1
1
2
2
2
2
2
2
2
2
2
2
2
2
2
2
2
2
2
2
2
2
2
2
2
2
2
2
2
2
2
2
2
2
2
2
2
2
2
2
2
2
2
2
2
2
2
2
2
2
2
2
2
2
2
2
2
2
2
2
2
2
2
2
2
2
3
3
3
3
4
4
4
5
5
5
5
5
5
5
5
5
5
5
5
5
5
5
5
5
5
4
4
4
4
5
5
5
5
5
5
5
5
5
5
5
5
5
5
5
5
5
5
5
5
5
5
5
5
5
5
5
5
5
5
5
5
5
5
5
5
5
5
5
5
5
5
5
5
5
5
5
5
5
5
5
5
5
5
5
5
5
5
5
5
5
5
5
5
5
5
5
5
5
5
5
5
5
5
5
5
5
5
5
5
5
5
4
5
5
5
5
5
5
5
5
5
5
5
4
4
4
4
4
4
4
4
4
4
4
4
4
3
2
2
2
2
2
2
2
2
2
2
2
2
2
2
2
2
2
2
2
2
2
2
2
2
2
2
2
2
2
2
3
3
4
4
4
4
4
5
5
5
5
5
5
5
5
6
6
6
6
6
6
6
6
6
5
5
5
5
5
5
5
5
5
5
5
5
5
5
5
5
5
5
5
5
5
5
5
5
5
5
5
5
5
5
5
5
5
5
5
5
4
4
4
4
4
4
4
4
4
4
4
4
5
5
4
4
4
4
5
5
5
5
5
5
5
5
5
5
5
5
5
5
5
5
5
5
5
5
5
5
5
5
5
5
5
5
5
5
5
5
5
4
4
4
4
4
4
4
4
4
4
5
5
5
5
5
5
5
5
5
5
5
5
5
5
5
5
5
5
5
5
5
4
4
4
5
5
5
5
5
5
5
5
5
5
5
5
5
5
5
5
5
5
5
5
5
5
5
5
5
5
5
5
5
5
5
5
5
5
5
5
5
5
5
5
5
4
4
5
4
4
4
4
4
4
4
4
4
4
4
4
4
4
4
4
4
4
4
4
4
4
4
4
4
4
4
4
4
4
4
4
4
4
5
6
6
6
6
6
6
6
6
6
6
6
6
6
6
6
6
6
6
6
6
5
5
5
4
4
4
4
4
4
4
4
5
5
5
5
5
5
5
5
5
5
5
5
5
5
5
5
5
5
5
5
5
5
5
5
5
4
4
4
4
4
4
4
4
4
4
3
3
3
3
3
3
3
3
3
3
3
3
3
3
3
2
2
2
2
2
2
2
2
2
2
2
2
2
2
2
2
2
2
2
2
2
2
2
2
2
2
2
2
2
2
2
2
2
1
1
1
1
1
1
1
1
1
1
1
1
1
1
1
1
1
1
1
1
1
1
1
1
1
1
1
1
1
1
1
1
1
0
0
0
0
0
0
0
0
0
0
0
0
0
0
0
0
0
0
0
0
0
0
0
0
0
0
0
0
0
0
0
0
0
0
0
0
0
0
0
0
0
0
0
0
0
0
0
0
0
0
0
0
0
0
0
0
0
2
2
2
2
2
2
2
2
2
2
2
2
2
2
2
2
2
2
2
2
2
2
3
3
3
3
3
3
3
3
3
3
3
3
3
3
3
3
3
3
3
3
3
3
3
3
3
3
3
3
3
3
3
3
3
3
3
3
3
3
3
3
3
3
3
3
3
3
4
4
4
4
4
6
6
6
6
6
6
7
7
8
8
8
8
8
8
8
8
8
8
8
8
8
8
8
8
8
8
8
8
8
8
8
8
8
8
8
8
8
8
8
8
8
8
8
7
7
7
7
7
7
7
7
7
7
7
7
7
7
7
7
7
7
7
7
7
7
7
7
7
7
7
7
7
7
7
7
7
7
7
7
7
7
9
10
10
12
12
12
12
12
12
12
12
13
13
13
12
12
12
12
12
14
14
13
13
13
14
14
14
14
14
14
14
14
14
13
13
13
13
13
13
13
13
13
12
13
13
13
13
13
13
13
12
12
12
12
12
12
13
13
14
14
14
14
13
13
14
14
14
14
15
16
16
16
16
16
16
16
16
16
16
16
16
16
16
16
16
16
16
16
16
16
16
16
16
16
16
16
16
16
15
16
16
16
16
16
16
16
15
14
14
14
14
14
14
14
14
14
13
13
13
13
13
13
13
12
12
12
12
12
12
12
12
12
12
12
10
10
10
10
10
10
10
10
10
10
10
10
10
10
10
10
10
10
10
10
10
9
9
9
9
8
8
8
8
7
8
8
7
7
7
7
7
7
7
6
6
6
7
7
7
7
7
7
7
7
7
7
7
7
7
7
6
6
3
3
3
3
3
4
5
6
6
6
6
6
6
6
6
6
6
6
6
6
6
6
6
6
6
6
6
6
6
6
6
6
6
6
6
6
6
6
6
6
6
6
6
6
6
6
6
6
6
6
6
6
5
6
6
6
6
6
6
6
6
6
6
6
6
6
6
6
6
6
6
6
6
6
6
6
6
6
7
7
7
7
7
7
8
8
8
8
8
8
8
8
8
8
8
8
8
8
8
8
8
8
8
8
8
7
7
7
6
6
6
6
6
6
6
6
6
5
5
5
5
5
5
5
5
5
5
5
5
5
5
5
5
5
4
4
4
4
4
4
4
4
4
7
7
7
7
7
7
7
7
7
7
7
7
7
7
7
7
6
6
6
6
6
6
6
6
6
6
6
6
6
6
7
7
8
8
8
8
8
8
9
9
10
10
11
11
11
11
11
11
11
11
11
11
11
11
11
11
11
11
11
12
12
12
12
12
12
12
12
12
12
12
12
11
11
11
11
11
11
10
10
10
10
10
10
10
10
10
10
10
10
10
10
10
10
10
10
10
10
10
10
10
10
10
10
10
10
10
10
10
10
10
10
10
10
10
10
10
10
10
10
10
10
10
10
10
10
11
11
11
11
10
10
11
11
11
10
10
10
10
8
8
8
8
8
8
8
8
8
8
8
8
8
7
7
7
6
6
6
7
7
7
7
7
7
7
7
7
7
7
7
7
7
7
7
7
7
7
7
7
7
7
7
7
6
6
6
6
5
5
5
5
5
5
5
5
5
5
3
3
3
3
3
3
3
3
3
3
3
3
3
3
2
2
2
2
2
2
2
2
2
2
2
2
2
2
2
2
2
2
2
2
2
2
2
2
2
2
2
2
2
2
2
1
0
0
0
0
0
0
0
0
0
0
0
0
0
0
0
0
0
0
0
0
0
0
0
0
0
0
0
0
0
1
1
1
1
1
1
1
1
1
1
1
3
3
3
3
3
3
3
3
3
3
3
3
3
3
3
3
3
3
3
3
3
3
3
2
2
2
2
2
2
2
2
2
2
2
2
2
2
2
2
2
2
2
2
2
2
2
2
2
2
2
2
2
2
2
2
2
2
2
2
2
2
2
2
3
3
3
3
3
3
3
3
3
3
3
3
3
3
3
3
3
3
3
3
3
3
3
3
3
3
3
3
3
3
3
3
3
3
3
3
3
3
3
3
3
3
3
3
3
3
3
3
3
3
3
3
3
3
3
3
3
3
3
3
3
2
2
2
2
2
2
2
2
2
2
2
2
2
2
2
2
2
2
2
2
1
1
1
1
1
1
1
1
1
1
2
2
2
2
2
2
2
2
2
2
2
2
2
2
2
2
2
2
2
2
2
2
2
2
2
2
2
1
1
1
1
1
1
1
1
1
2
2
3
3
3
3
3
3
3
3
3
3
3
3
4
4
4
4
4
4
4
4
4
4
4
4
4
4
4
4
4
4
4
4
4
4
4
4
4
4
4
4
4
4
4
4
4
4
4
4
4
4
4
4
4
4
4
4
4
4
4
4
4
4
4
4
4
4
4
4
4
4
4
4
4
4
4
4
5
5
5
5
5
5
5
5
5
5
5
5
5
5
5
5
5
5
5
5
5
5
5
5
5
5
5
5
5
5
5
5
5
5
5
5
5
5
5
5
5
4
4
4
4
4
5
5
5
5
5
5
5
5
5
4
4
4
4
4
4
4
4
4
4
4
4
4
4
4
4
4
4
4
4
4
3
3
3
3
3
3
3
3
3
3
3
3
2
2
2
1
1
1
1
1
1
1
1
1
1
1
1
1
1
1
1
1
1
1
1
1
1
1
1
1
1
1
1
1
1
1
1
1
1
1
1
1
1
1
1
1
1
1
1
1
1
1
1
0
0
0
0
0
0
0
0
0
0
0
0
0
0
0
0
0
0
0
0
0
0
0
0
0
0
0
0
0
0
0
0
0
0
0
0
0
0
0
0
0
0
0
0
0
0
0
0
0
0
0
0
0
0
0
0
0
0
0
0
0
0
0
0
0
0
0
0
0
0
0
0
0
0
0
0
0
1
1
1
1
1
1
1
1
1
1
1
1
1
1
1
1
1
1
1
1
1
1
1
1
1
1
1
1
1
1
1
1
1
1
1
1
1
1
1
1
1
1
1
1
1
1
1
1
1
1
1
1
1
1
1
1
1
1
1
1
1
1
1
1
1
1
1
1
1
1
1
1
1
1
1
1
1
1
1
1
1
1
1
1
1
1
1
1
2
1
2
2
2
2
2
2
2
2
2
2
2
2
2
2
2
3
3
3
3
3
3
3
3
3
3
3
3
3
3
3
3
3
3
3
3
3
3
3
3
3
3
3
3
3
3
3
3
3
3
3
3
3
3
3
3
3
3
3
3
3
3
3
3
3
3
3
3
3
3
3
3
3
3
3
3
3
3
4
4
4
4
4
4
4
4
4
3
3
3
3
3
3
3
3
3
3
3
3
3
3
3
3
3
3
3
3
3
3
3
3
3
3
3
3
3
3
3
3
3
3
3
3
3
3
3
3
3
3
3
3
3
3
3
3
3
3
3
3
3
3
3
3
3
3
3
3
3
3
3
3
3
3
3
3
3
3
3
3
3
3
3
3
3
3
3
3
2
2
2
2
2
2
2
3
3
3
3
3
3
3
3
3
3
3
2
2
2
2
2
2
2
1
1
1
1
1
1
1
1
1
1
1
1
1
0
0
0
0
0
0
0
0
0
0
0
0
0
0
0
0
0
0
0
0
0
0
0
0
0
0
0
0
0
0
0
0
0
0
0
0
0
0
0
0
0
0
0
0
0
1
1
1
1
1
1
1
1
1
1
1
1
1
1
1
1
1
1
1
1
1
1
1
1
1
1
1
1
1
1
1
1
1
1
1
1
1
1
1
1
1
1
1
1
1
1
1
0
0
0
0
0
0
0
0
0
0
0
0
0
0
0
0
0
0
0
0
0
0
0
0
0
0
0
0
0
0
0
0
0
0
0
0
0
0
0
0
0
0
0
0
0
0
0
0
0
0
0
0
0
0
0
0
0
0
0
0
0
0
0
0
0
0
0
0
0
0
0
0
0
0
0
0
0
0
0
0
0
0
0
0
0
0
0
0
0
0
0
0
0
0
0
0
0
0
0
0
0
0
0
0
0
0
0
0
0
0
0
0
0
0
0
0
0
0
0
0
0
0
0
0
0
0
0
0
0
0
0
0
0
0
0
0
0
0
0
0
0
0
0
0
0
0
0
0
0
0
0
0
0
0
0
0
0
0
0
0
0
0
0
0
0
0
0
0
0
0
0
0
0
0
0
0
0
0
0
0
0
0
0
0
0
0
0
0
0
0
0
0
0
0
0
0
0
0
0
0
0
0
0
0
0
0
0
0
0
0
0
0
0
0
0
0
0
0
0
0
0
0
0
0
0
0
0
0
0
0
0
0
0
0
0
0
0
0
0
0
0
0
0
0
0
0
0
0
0
0
0
0
0
0
0
0
0
0
0
0
0
0
0
0
0
0
0
0
0
0
0
0
0
0
0
0
0
0
0
0
0
0
0
0
0
0
0
0
0
0
0
0
0
0
0
0
0
0
0
0
0
0
0
0
0
0
0
0
0
0
0
0
0
0
0
0
0
0
0
0
0
0
0
0
0
1
1
1
1
1
1
1
1
1
1
1
1
1
1
1
1
1
1
1
1
1
1
1
1
1
1
1
1
1
1
1
1
1
1
1
1
1
1
1
1
1
1
1
1
1
1
1
1
1
1
1
1
1
1
1
1
1
1
1
1
1
1
1
1
1
1
1
1
1
1
1
1
1
1
1
1
1
1
1
1
1
1
1
1
1
1
1
1
1
1
1
1
1
1
1
1
1
1
1
1
1
1
1
1
1
1
1
1
1
1
1
0
0
0
0
0
0
0
0
0
0
0
0
0
0
0
0
0
0
0
0
0
0
0
0
0
0
0
0
0
0
0
0
0
0
0
0
0
0
0
0
0
0
0
0
0
0
0
0
0
0
0
0
0
0
0
0
0
0
0
0
0
0
0
0
0
0
0
0
0
0
0
0
0
0
0
0
0
0
0
0
0
0
0
0
0
0
0
0
0
0
0
0
0
0
0
0
0
0
0
0
0
0
0
0
0
0
0
0
0
0
0
0
0
0
0
0
0
0
0
0
0
0
0
0
0
0
0
0
0
0
0
0
0
0
0
0
0
0
0
0
0
0
0
0
0
0
0
0
0
0
0
0
0
0
0
0
0
0
0
0
0
0
0
0
0
0
0
0
0
0
0
0
0
0
0
0
0
0
0
0
0
0
0
0
0
0
0
0
0
0
0
0
0
0
0
0
0
0
0
0
0
0
0
0
0
0
0
0
0
0
0
0
0
0
0
0
0
0
0
0
0
0
0
0
0
1
1
1
1
1
1
1
1
1
1
1
1
1
1
1
1
1
1
1
1
1
1
1
1
1
1
1
1
1
1
1
1
1
1
1
1
1
1
1
1
1
1
1
1
1
1
1
1
1
1
1
1
1
1
1
1
1
1
1
1
1
1
1
1
1
1
1
1
1
1
1
1
1
1
1
1
1
1
1
1
1
1
1
1
1
1
1
1
1
1
1
1
1
1
1
1
1
1
1
0
0
0
0
0
0
0
0
0
0
0
0
0
0
0
0
0
0
0
0
0
0
0
0
0
0
1
1
1
1
1
1
1
1
1
1
1
1
1
1
1
1
1
1
1
1
1
1
1
1
1
1
1
1
1
1
1
1
1
1
1
1
1
1
1
1
1
1
1
1
1
1
1
1
1
1
1
1
1
1
1
1
1
1
1
1
1
1
1
1
1
1
1
1
1
1
1
1
1
1
1
1
1
1
1
1
1
1
1
1
1
1
1
1
1
1
1
1
1
1
1
1
1
1
1
1
1
1
1
1
1
1
1
1
1
0
0
0
0
0
0
0
0
0
0
0
0
0
0
0
0
0
0
0
0
0
0
0
0
0
0
0
0
0
0
0
0
0
0
0
0
0
0
0
0
0
0
0
0
0
0
0
0
0
0
0
0
0
0
0
0
0
0
0
0
0
0
0
0
0
0
0
1
1
1
2
3
3
3
3
3
3
3
3
3
3
3
3
5
5
5
5
5
5
5
5
5
5
5
5
5
5
5
5
5
5
5
5
5
5
5
5
5
5
5
5
5
5
5
5
5
5
5
5
4
4
4
4
4
4
4
4
4
4
4
4
4
4
4
4
4
4
4
4
4
4
4
4
4
4
4
4
4
4
4
4
4
4
4
4
4
4
4
4
4
4
4
4
4
4
4
4
4
4
4
4
4
4
4
4
4
3
3
3
3
3
3
2
2
2
2
2
2
2
2
2
1
1
1
1
1
1
1
1
1
1
1
1
0
0
0
0
0
0
0
0
0
0
0
0
0
0
0
0
0
0
0
0
0
0
0
0
0
0
0
0
0
0
0
0
0
0
0
0
0
0
0
0
0
0
1
1
1
1
1
1
1
1
1
1
1
1
1
1
1
1
1
1
1
1
2
2
2
2
2
2
2
2
2
3
3
3
3
3
3
3
3
3
3
3
3
3
3
3
3
3
3
3
3
3
3
3
3
3
3
3
3
3
3
3
3
3
3
3
3
3
3
3
3
3
3
3
3
3
3
3
3
3
3
3
3
3
3
3
3
3
4
4
4
4
4
4
4
4
4
4
4
4
4
4
4
4
4
4
4
4
4
4
4
4
4
4
4
4
4
4
4
4
4
4
4
4
4
4
4
4
4
4
4
4
4
5
5
5
5
5
5
5
5
5
5
5
5
5
5
5
5
5
5
5
5
4
4
4
4
4
4
4
4
4
3
3
3
3
3
3
3
3
3
3
3
3
3
3
2
2
2
2
2
2
2
2
2
2
2
2
2
2
2
2
2
2
2
2
2
2
2
2
2
2
2
2
1
1
0
0
0
0
0
0
0
0
0
0
0
0
0
0
0
0
0
0
0
0
0
0
0
0
0
0
0
0
0
0
0
0
0
0
0
0
0
0
0
0
0
0
0
0
0
0
0
0
0
0
0
0
0
0
0
0
0
0
0
0
0
0
0
0
0
0
0
0
0
0
0
0
0
0
0
0
0
0
0
0
0
0
0
0
0
1
1
1
1
1
1
1
1
1
1
1
1
1
1
1
1
1
1
1
1
1
1
1
1
1
0
0
0
0
0
0
0
0
0
0
0
0
0
0
0
0
0
0
0
0
0
0
0
0
0
0
0
0
0
0
0
0
0
0
0
0
0
0
0
0
0
0
0
0
0
0
0
0
0
0
0
0
0
0
0
0
0
0
0
0
0
0
0
0
0
0
0
0
0
0
0
0
0
0
0
0
0
0
0
0
0
0
0
0
0
0
0
0
0
0
0
0
0
0
0
0
0
0
0
0
0
0
0
0
0
0
0
0
0
0
0
0
0
0
0
0
0
0
0
0
0
0
0
0
0
0
0
0
0
0
0
0
0
0
0
0
0
0
0
0
0
0
0
0
0
0
0
0
0
0
0
0
0
0
0
0
0
0
0
0
0
0
0
0
0
0
0
0
0
0
0
0
0
0
0
0
0
0
0
0
0
0
0
0
0
0
0
0
0
0
0
0
0
0
0
0
0
0
0
0
0
0
0
0
0
0
0
0
0
0
0
0
0
0
0
0
0
0
0
0
0
0
0
0
0
0
0
0
0
0
0
0
0
0
0
0
0
0
0
0
0
0
0
0
0
0
0
0
0
0
0
0
0
0
0
0
0
0
0
0
0
0
0
0
0
0
0
0
0
0
0
0
0
0
0
0
0
0
0
0
0
0
0
0
0
0
0
0
0
0
0
0
0
0
0
0
0
0
0
0
0
0
0
0
0
0
0
0
1
1
2
2
2
2
2
2
2
2
2
2
2
2
2
2
2
2
2
2
2
2
2
2
2
2
2
2
2
2
2
2
2
2
2
2
2
2
2
2
2
2
2
2
2
2
2
2
2
2
2
2
2
2
2
2
2
2
2
2
2
2
2
2
2
2
2
2
2
2
2
2
3
3
3
3
4
4
4
4
4
4
4
4
4
4
4
4
4
4
4
5
5
5
5
5
5
5
5
5
5
5
5
5
5
4
4
4
4
4
5
5
5
5
5
5
5
5
4
4
4
4
4
4
4
4
4
4
4
4
4
4
4
4
4
4
4
4
4
4
4
4
4
4
4
4
4
4
4
4
3
3
3
3
3
3
4
4
4
4
4
4
4
4
4
4
4
4
4
4
4
4
4
4
4
4
4
4
5
5
5
5
5
5
5
5
5
5
5
5
5
5
5
5
4
4
4
4
4
4
4
4
4
4
4
5
5
5
5
5
5
5
5
5
5
5
5
5
5
4
4
4
4
4
4
4
4
4
4
4
4
4
4
4
4
4
4
3
3
3
3
3
3
3
3
3
3
3
3
3
3
3
3
3
3
3
3
3
3
3
3
3
3
3
3
3
3
3
3
3
3
3
3
3
3
3
3
3
3
3
3
3
3
3
3
3
3
3
3
3
3
2
2
2
2
1
1
2
2
2
2
2
2
2
2
2
2
2
2
2
2
2
2
2
2
2
2
2
2
2
2
2
1
1
1
1
1
1
1
1
1
1
1
1
1
1
1
1
1
1
1
1
1
1
0
0
0
0
0
0
0
0
0
0
0
0
0
0
0
0
0
0
0
0
0
0
0
0
0
0
0
0
0
0
0
0
0
0
0
0
0
0
0
0
2
2
2
2
2
2
2
2
2
2
2
2
3
3
3
3
3
3
3
3
3
3
3
3
3
3
4
4
4
4
4
4
4
4
4
4
4
4
4
4
4
4
4
4
4
4
4
4
4
4
4
4
4
4
4
4
4
4
4
4
4
4
4
4
4
4
4
4
4
4
4
4
4
4
4
4
4
4
4
4
4
4
4
3
3
3
3
3
3
3
3
3
3
3
3
3
3
3
3
3
4
3
4
4
4
4
4
4
4
4
4
4
4
4
4
4
3
3
3
3
3
2
2
2
1
1
1
1
1
1
1
1
1
1
1
1
1
1
1
1
1
1
1
1
1
1
1
1
1
1
1
1
1
1
1
1
1
1
1
1
1
1
1
1
3
3
3
3
3
3
3
3
3
3
3
3
3
3
3
3
3
3
3
3
3
3
3
3
3
3
3
3
3
3
3
3
3
3
3
3
3
3
3
3
3
3
3
3
3
3
3
3
3
3
3
3
3
3
3
3
3
3
3
3
3
3
3
3
3
2
2
2
2
2
2
2
2
2
2
2
2
2
2
2
2
2
2
2
2
2
2
2
2
2
2
2
2
2
2
2
2
2
2
2
2
2
2
2
2
2
2
2
2
2
1
1
1
1
1
1
1
1
1
1
1
1
1
1
1
1
1
1
1
1
0
0
0
0
0
0
0
0
0
0
0
0
0
0
0
0
0
0
0
0
0
0
0
0
0
0
0
0
0
0
0
0
0
0
0
0
0
0
0
0
0
0
0
0
0
0
0
0
0
0
0
0
0
0
0
0
0
0
0
0
0
0
0
0
0
0
0
0
0
0
0
0
0
0
0
0
0
0
0
0
0
0
0
0
0
0
0
0
0
0
0
0
0
0
0
0
0
0
0
0
0
0
0
0
0
0
0
0
0
0
0
0
0
0
0
0
0
0
0
0
0
0
0
0
0
0
0
0
0
0
0
0
0
0
0
0
0
0
0
0
0
0
0
0
0
0
0
0
1
1
1
1
1
1
1
1
1
1
1
1
1
1
1
1
1
1
1
1
1
1
1
1
1
1
1
1
1
1
1
1
1
1
1
1
1
1
1
1
1
1
1
1
1
1
1
1
1
1
1
1
1
1
1
1
1
1
1
1
1
1
1
1
1
1
1
1
1
1
1
1
1
1
1
1
1
1
1
1
1
1
1
1
1
1
1
1
1
1
1
1
1
1
1
1
1
1
1
0
0
0
0
0
0
0
0
0
0
0
0
0
0
0
0
0
0
0
0
0
0
0
0
0
0
0
0
0
0
0
0
0
0
0
0
0
0
0
0
0
0
0
0
0
0
0
0
0
0
0
0
0
0
0
0
0
0
0
0
0
0
0
0
0
0
0
0
0
0
0
0
0
0
0
0
0
0
0
0
0
0
0
0
0
0
0
0
0
0
0
0
0
0
0
0
0
0
0
0
0
0
0
0
0
0
0
0
0
0
0
0
0
0
0
0
0
0
0
0
0
0
0
0
0
0
0
0
0
0
0
0
0
0
0
0
0
0
0
0
0
0
0
0
0
0
0
0
0
0
0
0
0
0
0
0
0
0
0
0
0
0
0
0
0
0
0
0
0
0
0
0
0
0
0
0
0
0
0
0
0
0
0
0
0
0
0
0
0
0
0
0
0
0
0
0
0
0
0
0
0
0
0
0
0
0
0
0
0
0
0
0
0
0
0
0
0
0
0
0
0
0
0
0
0
0
0
0
0
0
0
0
0
0
0
0
0
0
0
0
0
0
0
0
0
0
0
0
0
0
0
0
0
0
0
0
0
0
0
0
0
0
0
0
0
0
0
0
0
0
0
0
0
0
0
0
0
0
0
0
0
0
0
0
0
0
0
0
0
0
0
0
0
0
0
0
0
0
0
0
0
0
0
0
0
0
0
0
0
0
0
0
0
0
0
0
0
0
0
0
0
0
0
0
0
0
0
0
0
0
0
0
0
0
0
0
0
0
0
0
0
0
0
0
0
0
0
0
0
0
0
0
0
0
0
0
0
0
0
0
0
0
0
0
0
0
0
0
0
1
1
1
1
1
1
1
1
1
1
0
0
0
0
0
0
0
0
0
0
0
0
0
0
0
0
0
0
0
0
0
0
0
0
0
0
0
0
0
0
0
0
0
0
0
0
0
0
0
0
0
0
0
0
0
0
0
0
0
0
0
0
0
0
0
0
0
0
0
0
0
0
0
0
0
0
0
0
0
0
0
0
0
0
0
0
0
0
0
0
0
0
0
0
0
0
0
0
0
0
0
0
0
0
0
0
0
0
0
0
0
0
0
0
0
0
0
0
0
0
0
0
0
0
0
0
0
0
0
0
0
0
0
0
0
0
0
0
0
0
0
0
0
0
0
0
0
0
0
0
0
0
0
0
0
0
0
0
0
0
0
0
0
0
0
0
0
0
0
0
0
0
0
0
0
0
0
0
0
0
0
0
0
0
0
0
0
0
0
0
0
0
0
0
0
0
0
0
0
0
0
0
0
0
1
1
1
1
1
1
1
1
1
1
1
1
1
1
1
1
1
1
1
1
1
1
1
1
1
1
1
1
1
1
1
1
1
1
1
1
1
1
1
1
1
1
1
1
1
1
1
1
1
1
1
1
1
1
1
1
1
1
1
1
1
1
1
1
1
1
1
1
1
1
1
1
1
1
1
0
0
0
0
0
0
0
0
0
0
0
0
0
0
0
0
0
0
0
0
0
0
0
0
1
1
1
1
1
1
1
1
1
1
1
2
3
3
3
3
4
4
5
6
6
6
6
6
6
6
5
5
5
5
5
6
7
7
7
7
7
7
7
7
7
7
7
7
7
7
7
7
7
7
7
7
7
7
7
8
9
10
10
10
10
10
10
10
10
10
10
10
10
10
10
10
10
10
10
10
10
10
10
10
10
10
10
10
10
10
10
10
10
10
10
10
10
10
10
10
10
10
10
10
10
10
10
12
12
13
13
13
13
13
13
13
13
13
13
13
13
13
13
13
13
13
13
13
13
12
12
12
12
13
13
13
14
14
14
14
16
16
16
16
16
16
16
17
17
17
17
17
17
16
16
16
16
16
16
16
16
16
16
16
16
15
14
14
14
14
14
14
15
14
14
14
14
14
13
13
13
13
13
12
12
12
12
12
12
12
12
12
12
12
12
12
12
12
12
12
12
12
12
12
12
12
12
12
12
12
12
12
12
12
12
12
13
12
13
13
13
14
15
15
15
15
15
16
16
16
16
16
16
16
17
14
14
14
15
15
15
15
15
15
15
16
16
16
17
17
17
17
17
17
17
17
17
17
17
17
17
17
17
16
16
16
16
16
16
16
16
16
15
15
14
14
13
13
13
13
13
13
13
13
13
13
13
13
13
13
13
13
13
13
13
13
13
13
14
14
14
14
14
14
14
14
14
14
13
13
11
11
11
11
11
11
11
11
11
11
11
11
11
11
11
11
11
11
11
11
11
11
11
11
11
11
10
10
10
10
11
11
11
10
10
10
10
10
10
9
9
8
8
7
7
7
7
7
6
4
3
3
2
2
2
2
2
2
2
2
2
2
2
2
2
2
2
2
2
2
2
2
2
2
2
2
2
2
2
2
3
3
3
3
3
3
3
2
2
2
2
2
2
2
2
2
2
2
2
2
2
2
2
2
2
2
2
2
2
2
2
2
2
2
2
2
2
2
2
2
1
1
2
2
3
3
3
3
3
3
3
3
3
3
4
4
5
5
9
9
9
9
9
9
9
9
9
9
9
9
9
9
9
9
9
9
9
9
9
9
9
9
8
8
8
8
8
8
8
8
8
8
8
9
9
9
9
9
9
10
10
11
12
12
13
15
16
16
16
16
16
16
16
16
16
16
16
16
16
16
16
16
16
17
17
17
17
17
17
17
17
17
17
17
17
17
17
17
17
17
17
17
17
17
17
17
17
17
16
16
16
16
16
16
15
15
15
15
15
15
15
15
16
16
16
16
16
16
16
16
16
16
16
16
16
16
16
16
16
16
17
17
17
17
17
17
17
17
17
17
17
17
17
17
17
17
17
17
18
18
18
18
18
18
17
17
17
17
17
15
14
14
14
14
14
14
15
15
15
15
15
15
15
15
15
15
15
15
15
15
15
14
14
13
13
13
13
13
13
13
13
13
13
13
13
13
13
13
13
13
13
13
13
13
13
13
13
13
13
13
13
13
13
13
13
13
13
13
12
12
12
12
12
12
11
11
10
10
10
9
9
9
9
9
9
9
9
9
9
9
9
10
10
9
9
9
9
9
9
9
9
9
9
10
10
13
13
13
15
15
14
14
14
14
14
13
13
13
13
13
13
13
13
13
13
13
13
13
13
13
13
13
12
12
12
12
11
11
11
11
11
11
11
10
10
10
10
10
10
10
11
12
12
12
12
12
12
12
12
12
12
12
12
11
11
11
11
11
11
11
11
11
11
11
11
11
11
11
11
11
11
11
11
11
11
11
11
11
11
11
11
13
13
12
12
12
12
12
12
12
12
11
11
11
11
11
11
10
9
9
9
8
8
8
8
8
8
8
9
8
8
8
8
8
9
9
9
9
9
9
9
9
9
9
10
10
10
10
11
12
13
14
14
15
15
15
15
15
15
15
15
15
15
15
15
15
15
15
15
15
15
15
15
13
13
13
13
13
13
13
13
13
13
13
13
13
13
13
13
13
13
13
13
13
13
13
13
13
13
13
13
13
13
13
12
12
12
12
12
12
12
12
12
12
12
12
12
11
11
11
11
10
10
10
10
10
10
10
10
10
11
11
11
11
12
12
12
12
11
12
12
14
14
14
14
13
13
13
13
13
13
13
13
13
12
12
13
14
14
15
15
15
15
15
15
15
15
15
15
15
15
15
15
15
15
15
15
15
15
14
14
14
14
13
13
13
13
13
13
13
12
12
12
12
11
11
11
12
12
12
12
12
12
12
13
13
13
13
13
13
13
13
13
13
13
13
14
14
14
14
14
14
14
14
14
14
14
14
14
14
14
14
14
14
14
14
14
14
14
14
13
13
13
13
13
13
13
13
13
12
12
12
12
12
12
12
12
12
12
11
11
11
11
11
11
10
10
10
10
10
10
10
10
10
10
10
10
10
10
10
10
10
10
10
10
10
10
9
9
9
8
8
8
8
8
8
8
8
8
8
9
9
9
9
8
8
10
10
10
10
10
10
9
8
8
8
8
8
8
8
8
8
8
8
8
10
10
11
11
11
11
11
11
12
12
12
11
11
11
11
13
13
14
14
14
14
14
14
14
14
14
14
15
16
16
15
15
15
15
15
15
15
15
16
16
16
16
16
16
16
16
16
16
16
16
17
17
19
21
22
22
22
22
22
22
22
21
21
21
21
20
20
20
20
20
20
20
20
20
20
20
20
19
19
19
19
19
20
22
22
22
21
21
21
21
21
21
21
21
20
22
22
22
22
23
23
23
23
22
21
21
21
20
21
21
21
21
21
21
22
22
22
22
22
22
22
22
22
22
21
21
21
22
22
22
22
22
20
20
20
20
20
20
20
20
19
19
19
19
19
19
19
18
18
18
19
19
19
19
18
18
18
18
18
18
18
19
19
19
19
18
17
16
16
16
16
16
16
16
16
16
16
16
16
16
16
16
16
16
15
15
15
15
15
16
16
16
17
17
17
17
17
17
17
18
18
18
18
18
16
17
17
17
17
16
16
16
16
16
16
17
17
17
17
18
19
19
19
19
19
19
19
19
19
19
19
19
19
25
26
30
30
30
30
30
30
30
33
33
32
31
31
32
32
37
40
40
40
41
41
42
42
41
41
41
40
39
39
39
39
40
68
68
75
86
89
90
90
91
91
93
94
94
101
101
103
103
103
104
104
104
106
106
106
106
106
106
106
106
106
106
106
107
106
106
106
106
106
107
107
107
107
108
107
107
107
107
108
109
109
109
110
110
111
112
112
112
112
112
112
112
112
112
114
117
118
118
118
119
119
122
125
125
127
128
128
128
129
129
129
129
129
129
129
129
129
128
128
129
128
128
128
127
127
126
126
126
124
123
123
123
123
123
120
119
117
116
116
114
114
114
113
120
121
118
122
121
126
125
125
129
125
125
125
128
128
134
133
135
145
145
146
142
142
142
142
133
133
134
137
137
137
139
139
140
139
139
138
138
138
138
138
138
139
139
140
139
139
138
137
137
134
133
133
134
135
132
137
136
137
137
137
135
135
135
135
135
135
135
132
131
131
130
129
129
130
129
128
128
128
128
128
128
128
128
129
130
124
124
124
124
124
123
123
124
124
124
122
122
124
137
136
136
137
141
146
146
155
169
174
176
176
176
175
175
174
174
174
173
176
175
175
172
172
172
172
172
172
172
171
170
169
168
167
167
166
166
170
172
179
194
197
199
198
196
195
195
197
199
200
197
198
197
191
198
200
202
201
201
201
195
196
194
195
194
197
197
230
247
262
267
270
273
272
272
273
269
271
274
323
348
368
376
378
381
381
385
386
386
394
394
392
392
384
384
386
391
400
429
438
457
456
456
462
471
474
473
473
471
464
464
464
463
464
465
449
453
451
453
453
440
443
444
445
447
458
459
459
460
461
461
462
462
462
460
460
460
460
458
457
457
455
452
452
453
452
452
452
450
449
449
449
452
451
451
451
457
457
452
451
451
451
451
451
450
445
444
440
432
429
427
426
426
428
435
436
430
408
410
416
419
420
419
419
419
418
418
415
414
414
414
414
412
412
412
411
410
407
407
406
401
375
378
341
294
301
301
301
300
306
291
289
295
298
283
286
283
270
266
266
266
264
264
264
266
265
264
262
260
259
254
254
256
256
256
248
243
245
266
286
293
276
264
302
309
322
332
328
326
326
332
332
332
332
332
331
329
329
329
330
324
321
321
321
322
322
322
320
320
318
318
314
309
308
309
308
308
304
293
290
289
293
294
294
294
290
291
291
291
290
291
291
291
286
286
286
287
288
285
285
285
284
283
281
279
278
277
277
271
273
283
294
364
410
458
479
478
483
482
490
493
536
543
554
552
552
553
554
552
552
571
574
577
576
573
573
573
574
574
574
574
572
572
571
571
579
580
580
582
588
591
592
598
596
602
605
609
608
623
631
632
632
631
621
622
642
641
640
656
648
651
647
667
671
668
668
670
665
665
665
667
666
666
667
670
685
710
721
723
724
725
723
709
709
710
711
709
707
705
704
704
715
731
777
815
882
907
922
932
938
956
958
959
959
952
955
942
944
935
934
939
921
970
985
991
990
989
975
977
981
990
980
992
991
995
991
994
996
990
966
951
953
952
952
949
965
962
952
926
916
905
905
902
897
881
883
870
870
870
873
872
870
870
870
876
877
878
878
875
875
876
868
868
868
913
909
910
937
937
943
939
901
901
905
910
992
1012
1098
1101
1093
1109
1093
1111
1109
1099
1095
1087
1081
1080
1073
1084
1074
1104
1146
1190
1201
1206
1248
1257
1257
1291
1328
1314
1313
1264
1253
1254
1254
1256
1249
1249
1240
1221
1219
1217
1221
1222
1219
1185
1164
1160
1160
1157
1156
1148
1138
1132
1138
1134
1132
1133
1125
1156
1151
1160
1159
1158
1151
1150
1150
1150
1150
1149
1142
1136
1135
1129
1129
1122
1119
1115
1121
1132
1159
1164
1171
1173
1219
1217
1218
1247
1249
1247
1219
1215
1217
1220
1207
1202
1193
1193
1201
1201
1211
1205
1191
1177
1165
1165
1165
1157
1155
1155
1149
1150
1119
1119
1119
1156
1176
1191
1213
1209
1211
1189
1168
1172
1170
1175
1181
1170
1169
1151
1141
1141
1138
1132
1131
1137
1136
1178
1206
1231
1268
1237
1208
1347
1363
1758
1822
1943
1952
1973
1998
2002
2015
2030
2032
2052
2054
2043
2045
2046
2052
2035
2033
2035
2033
2046
2056
2091
2092
2149
2150
2150
2152
2156
2156
2155
2163
2177
2182
2185
2184
2195
2193
2206
2202
2203
2202
2189
2210
2216
2263
2262
2259
2284
2255
2260
2264
2271
2270
2265
2271
2277
2279
2295
2294
2300
2304
2317
2288
2288
2288
2293
2294
2293
2300
2302
2304
2304
2282
2282
2281
2282
2286
2314
2351
2370
2432
2426
2437
2477
2474
2475
2476
2475
2610
2610
2648
2677
2703
2703
2704
2706
2699
2698
2768
2842
3123
3207
3217
3242
3247
3664
3675
3688
3737
3727
3583
3592
3577
3628
3647
3657
3666
3535
3536
3514
3510
3506
3504
3480
3438
3427
3339
3318
3314
3313
3305
3301
3298
3290
3264
3261
3225
3201
3192
3192
3189
3116
3110
3096
3005
3001
2997
2979
2975
2956
2952
2944
2943
2938
2921
2888
2888
2818
2816
2815
2815
2808
2772
2740
2614
2598
2571
2566
2539
2524
2522
2495
2494
2489
2477
2466
2463
2457
2454
2453
2451
2445
2436
2434
2434
2405
2401
2398
2392
2391
2387
2374
2372
2360
2310
2308
2306
2295
2227
2134
2113
2000
1944
1932
1805
1125
1056
1046
1030
901
873
820
629
480
339
39
27
26
26
26
24
24
21
21
21
21
21
21
21
21
21
21
19
19
18
18
17
17
17
18
18
18
18
18
18
18
18
18
18
18
18
17
16
16
16
15
15
14
14
13
13
13
13
12
12
12
11
11
11
11
11
10
10
8
8
8
7
7
7
8
8
8
8
8
5
5
5
5
5
5
5
5
5
5
5
5
5
5
5
5
5
5
5
5
4
4
4
4
4
4
4
4
5
5
5
5
5
5
5
5
5
5
5
5
5
5
5
5
5
5
5
4
4
4
4
4
4
4
3
3
3
3
3
3
3
3
3
3
4
4
4
4
4
3
2
2
2
2
2
2
2
2
2
2
2
2
2
2
2
2
2
2
2
2
2
2
5
5
4
4
4
4
4
5
5
5
5
5
5
5
5
5
5
6
6
6
6
6
6
6
6
6
6
6
6
6
6
6
7
7
7
7
7
8
8
8
8
8
8
8
8
8
8
8
8
8
8
8
8
8
8
8
8
8
8
8
8
8
8
8
8
8
8
8
8
8
8
8
8
8
8
8
8
8
8
8
8
8
8
8
8
8
8
8
8
8
8
8
8
8
8
8
8
8
8
8
8
8
8
8
8
8
7
7
7
7
7
7
7
7
7
7
7
7
7
7
7
7
7
7
8
8
7
5
5
4
5
5
5
5
5
5
5
5
5
5
5
5
5
6
6
6
6
6
5
5
5
5
5
5
5
5
5
5
5
5
5
5
5
5
5
5
6
6
6
6
6
6
6
6
6
6
6
6
6
6
6
6
6
6
6
6
6
6
6
6
6
6
6
5
5
5
5
4
5
5
5
5
6
6
6
6
6
6
6
6
6
6
6
6
6
6
6
6
7
9
10
10
11
12
12
12
12
12
12
12
12
12
12
12
12
12
12
12
12
12
13
13
13
14
14
14
14
14
14
14
14
14
14
14
15
15
15
15
15
16
16
16
17
17
17
17
17
17
17
17
17
16
16
16
16
16
16
16
16
16
16
16
16
16
16
16
16
16
16
16
15
15
15
15
15
15
15
15
15
15
17
17
18
19
19
19
19
19
19
19
20
19
19
23
24
23
23
23
23
23
22
22
22
22
22
22
22
21
21
21
21
21
21
23
26
30
30
36
36
37
37
38
38
38
38
39
40
42
42
42
42
42
41
40
40
41
41
41
41
42
42
43
43
43
43
43
43
43
43
44
45
45
45
45
45
45
45
45
46
46
46
46
46
46
46
48
47
47
47
47
47
47
48
47
47
47
47
46
46
46
46
46
45
45
45
44
44
44
44
43
43
44
44
43
42
41
41
41
41
41
41
41
41
41
41
41
41
41
41
40
40
40
41
40
40
40
38
38
38
38
39
40
40
40
39
39
39
39
39
39
39
39
38
37
37
37
37
33
32
31
30
31
31
31
31
31
32
31
31
31
32
32
32
32
32
32
32
32
33
32
35
35
35
35
35
35
36
36
36
36
36
36
36
36
36
36
36
34
34
34
33
33
33
33
34
36
35
37
37
37
37
37
37
37
37
36
36
36
36
36
36
36
35
35
35
35
35
35
35
35
35
35
33
33
34
34
34
34
33
33
33
34
33
36
38
39
38
38
38
38
38
40
41
41
41
42
42
42
42
41
40
40
39
39
39
40
41
42
46
48
48
50
50
50
50
50
49
49
49
49
47
48
48
48
51
60
60
64
64
64
64
64
64
64
65
63
63
63
63
63
63
63
62
62
61
61
61
61
60
60
60
60
60
61
61
61
61
61
61
61
61
61
60
60
60
60
60
60
60
60
59
59
60
60
59
59
58
58
58
58
57
57
57
57
57
56
56
55
54
54
54
54
53
53
53
52
51
51
51
51
51
51
51
49
49
49
49
48
47
46
46
46
46
46
46
45
44
44
44
44
44
44
44
44
44
43
42
40
39
37
34
32
32
32
30
30
30
27
24
19
17
15
14
14
10
9
6
6
5
5
5
5
5
5
5
5
5
5
5
4
4
4
4
4
4
4
4
3
3
3
3
2
2
2
2
2
2
2
2
2
2
2
2
2
2
2
2
2
2
2
2
2
2
2
2
2
2
2
2
2
2
2
2
2
1
1
1
1
1
1
1
1
1
1
1
1
1
1
1
1
1
1
1
1
1
1
1
1
1
1
1
1
1
1
1
1
1
1
1
0
0
0
0
0
0
0
0
0
0
0
0
0
0
0
0
0
0
0
0
0
0
0
0
0
0
0
0
1
1
1
1
1
1
1
1
1
0
0
0
0
0
0
0
0
0
0
0
0
0
0
0
0
0
0
0
0
0
0
0
0
0
0
0
0
1
1
1
1
1
1
1
1
1
2
2
2
2
2
3
3
4
5
7
9
9
9
9
9
10
10
10
10
10
11
11
11
11
11
11
11
11
12
12
12
12
12
12
12
12
12
12
12
12
12
12
12
12
12
12
12
12
12
12
12
12
12
12
12
12
12
12
11
11
11
11
11
11
11
11
11
11
11
11
11
11
11
11
11
11
11
11
11
11
11
11
11
11
11
11
11
11
11
11
11
11
11
11
11
11
11
11
11
11
11
11
11
11
11
11
11
11
11
11
11
11
11
11
11
11
11
11
11
11
11
11
11
11
11
11
11
10
10
9
10
10
10
8
8
8
8
8
8
6
6
7
7
7
7
7
7
7
7
7
7
7
7
7
7
7
7
7
7
7
7
6
5
5
4
3
3
3
3
3
2
2
2
2
2
2
2
2
2
2
2
2
2
2
2
2
2
2
2
2
2
2
2
2
2
2
2
2
2
2
2
2
2
2
2
2
2
2
2
2
2
2
2
2
2
2
2
2
2
2
2
3
3
3
3
3
3
3
3
3
3
3
3
3
3
3
2
2
2
2
2
2
2
2
1
1
1
1
1
1
1
1
1
1
1
1
1
1
1
1
1
1
1
1
1
1
1
1
1
1
1
1
1
1
1
1
2
2
2
2
2
1
2
2
2
2
2
2
2
2
2
2
2
2
2
2
2
2
2
2
3
3
3
3
4
4
4
4
4
4
4
4
4
4
4
4
4
4
4
4
4
4
4
4
4
4
4
4
4
4
4
4
4
4
4
4
5
7
9
11
11
11
11
11
11
11
19
21
23
27
32
32
32
36
39
40
40
41
42
44
44
44
48
50
50
50
50
50
50
50
50
50
50
50
50
50
50
50
50
50
50
50
50
50
50
50
50
50
50
50
50
50
50
50
50
50
50
50
50
50
50
50
50
50
50
50
50
50
51
51
51
51
51
51
51
51
51
51
51
51
51
51
51
51
51
51
51
52
54
54
54
54
54
54
54
55
55
54
54
52
51
51
50
50
50
50
50
49
49
47
47
47
47
49
50
52
60
60
60
62
63
63
63
64
61
61
61
60
59
55
55
55
55
55
55
55
55
55
55
55
54
53
53
52
52
52
52
52
52
51
51
50
50
50
49
50
48
47
50
50
51
51
50
51
51
51
53
52
57
59
60
60
60
69
69
69
71
71
70
69
69
69
69
69
68
68
67
67
66
66
66
66
66
66
66
66
66
66
66
65
65
65
65
65
65
65
65
65
65
64
64
64
65
65
64
64
64
64
64
64
64
67
68
68
65
65
65
65
65
63
61
61
59
59
59
59
59
59
59
60
61
61
60
58
58
58
57
57
56
53
52
53
55
57
60
62
62
65
65
65
66
66
68
69
69
69
69
68
68
65
67
72
72
72
72
72
69
69
71
71
72
70
71
74
74
74
74
72
72
72
72
72
72
72
72
71
72
72
72
72
72
72
72
71
71
71
71
71
73
73
73
73
73
71
71
71
71
70
70
70
68
68
68
66
66
65
65
65
65
63
62
61
58
58
56
56
58
58
58
59
58
58
58
58
58
56
56
56
58
58
58
58
58
58
58
58
55
55
55
55
55
54
54
53
53
53
53
52
51
50
50
50
50
50
50
50
50
50
50
50
49
49
49
49
48
48
48
48
48
48
47
46
44
43
39
39
39
39
39
38
39
40
40
40
40
40
41
39
39
37
37
36
33
33
33
33
33
33
33
30
29
29
29
29
30
30
30
29
28
28
28
28
28
25
25
24
22
22
23
24
24
24
23
23
23
20
20
20
20
20
20
20
19
20
20
20
21
21
21
22
22
21
21
21
21
21
22
22
22
21
21
21
21
21
20
20
20
19
19
19
19
19
18
17
17
17
17
17
16
16
16
15
15
15
15
15
15
15
15
15
14
14
15
15
15
15
15
15
15
15
15
15
15
15
16
16
14
14
14
14
13
13
12
12
12
12
12
12
12
12
12
12
12
12
13
15
16
15
15
15
16
17
17
18
19
20
22
22
22
22
22
21
22
22
23
23
23
25
25
25
25
24
24
24
24
24
24
24
24
24
27
29
33
36
36
38
38
42
42
42
42
42
44
44
45
45
45
45
45
45
45
46
46
46
46
46
46
46
46
45
45
45
44
44
44
45
45
45
46
45
45
45
45
44
44
44
44
44
44
45
46
46
46
46
46
45
45
46
46
46
46
46
47
47
47
47
47
47
47
47
47
47
48
48
48
48
48
48
48
47
47
47
47
47
47
47
45
45
43
43
43
43
44
43
43
44
44
42
44
49
49
50
50
50
50
50
51
51
50
52
53
53
53
53
53
52
52
52
52
54
54
51
49
49
49
49
49
49
49
50
50
49
49
49
49
49
49
49
49
49
49
49
49
49
49
49
50
50
50
50
50
50
50
50
50
52
53
54
54
59
59
61
62
64
72
73
73
78
77
77
85
84
84
84
84
84
84
86
86
86
92
93
96
96
96
96
96
97
96
95
95
95
95
95
95
95
95
95
95
94
94
93
93
93
93
93
93
93
93
92
92
91
91
91
92
94
95
96
95
95
95
95
95
94
94
96
96
96
97
98
99
101
104
117
123
127
126
130
129
134
147
145
148
146
145
149
148
148
149
149
150
150
149
149
150
150
148
145
145
147
147
148
148
144
144
143
146
148
148
149
148
149
149
149
149
149
149
148
148
147
148
148
147
144
144
143
142
142
142
142
142
142
142
142
142
142
142
142
142
142
142
142
142
141
142
142
142
143
141
141
140
140
139
139
138
139
138
142
141
140
140
137
137
137
137
137
136
136
136
136
136
134
133
133
132
131
131
130
127
127
126
124
124
123
121
120
118
117
117
118
113
117
117
118
110
102
50
51
46
45
47
47
47
47
47
48
48
50
53
53
53
54
54
58
57
56
54
54
54
54
53
53
53
53
53
52
52
52
52
52
52
52
51
51
51
51
50
50
50
50
50
47
45
44
45
46
47
45
45
46
46
46
46
46
46
46
45
44
44
44
43
43
44
44
44
45
46
46
46
46
50
50
50
50
50
50
50
50
50
50
50
49
48
47
47
47
47
47
47
48
48
48
48
46
44
43
43
43
43
43
43
44
44
44
44
45
45
45
45
45
45
45
45
45
45
45
45
45
45
45
45
45
50
50
51
50
48
48
49
49
49
50
51
50
50
50
50
50
50
50
49
49
49
49
50
50
50
50
50
50
51
52
52
52
52
52
52
52
53
53
54
54
54
51
51
50
50
50
50
50
51
51
50
50
50
50
52
50
50
50
49
48
48
48
48
48
47
47
47
47
47
47
47
46
46
46
46
46
46
46
46
46
43
43
43
43
43
43
43
43
43
43
42
42
41
41
41
41
41
41
41
41
41
41
40
40
38
38
37
38
38
38
38
38
38
38
38
37
37
37
37
37
37
37
36
35
35
35
35
35
34
34
33
33
33
31
31
31
31
31
31
31
31
30
30
30
30
30
30
31
30
26
26
26
26
26
25
25
23
23
20
20
22
24
23
21
21
22
21
21
21
21
21
21
21
21
21
21
21
21
21
22
22
22
22
22
22
22
21
21
20
20
20
20
20
19
18
18
20
20
20
20
20
20
21
21
19
19
19
18
18
18
19
22
25
30
31
33
33
33
34
36
38
38
38
38
41
41
41
41
41
41
41
41
41
41
41
42
42
42
42
42
42
42
42
42
42
42
42
43
45
45
44
45
44
43
43
43
43
43
43
43
45
45
44
43
43
43
43
44
43
43
43
43
43
43
43
43
43
43
42
42
42
42
42
42
42
43
45
47
48
48
49
48
48
53
53
54
54
54
54
54
54
54
54
54
54
54
53
53
53
53
53
53
53
53
53
51
50
50
51
51
50
49
48
48
48
48
48
46
46
46
46
46
46
46
46
43
43
43
43
43
43
43
43
43
41
41
41
40
40
40
40
40
40
40
40
40
40
40
40
40
40
40
40
40
40
40
40
40
40
38
38
38
38
39
37
36
36
37
36
36
37
37
36
36
36
36
37
37
37
37
37
37
36
36
36
35
35
35
35
35
35
37
37
37
37
41
41
41
41
41
43
43
40
40
40
40
40
40
40
40
39
41
40
40
40
39
39
39
39
39
39
38
37
38
39
40
42
42
42
42
47
48
50
49
49
49
50
48
48
48
47
49
48
48
48
48
48
48
48
48
48
48
48
47
47
47
46
46
45
45
46
45
45
44
44
44
44
44
45
45
45
45
45
45
45
44
44
44
44
45
45
44
40
40
40
40
39
39
39
40
40
40
40
40
40
40
41
41
39
39
39
39
39
38
37
37
34
34
32
32
32
31
31
31
31
32
32
32
31
31
31
31
31
32
32
32
32
32
32
32
32
32
32
30
30
30
30
30
30
30
30
27
26
26
26
26
28
28
27
28
27
24
24
24
24
24
24
24
23
24
25
24
24
24
26
26
28
28
28
28
28
28
28
28
28
29
29
29
29
28
29
29
29
29
29
29
29
26
26
26
26
27
28
33
34
34
34
35
33
33
33
33
31
31
31
32
32
31
31
30
30
30
29
29
29
29
29
29
29
29
29
27
28
28
28
28
28
28
29
29
29
29
29
30
30
30
30
30
30
30
30
30
30
30
30
30
30
30
33
34
36
37
37
36
37
37
37
39
43
43
43
43
43
43
43
44
44
44
44
44
43
42
42
42
42
42
42
42
42
41
42
42
42
42
42
42
43
43
43
42
42
42
41
41
41
40
40
40
40
40
40
40
40
40
40
40
38
38
38
37
37
34
34
34
34
35
35
35
33
33
33
33
35
35
37
37
36
37
37
37
38
38
38
38
38
38
38
38
39
39
39
38
40
40
40
40
40
40
39
39
39
39
39
39
39
39
39
39
39
39
39
39
39
39
39
39
41
40
40
40
38
38
38
34
31
31
31
30
30
30
30
30
31
30
30
31
31
31
31
31
30
30
31
31
31
31
31
31
29
29
29
29
29
29
26
26
26
26
26
27
27
26
25
24
24
24
26
26
27
27
26
28
27
27
27
27
27
28
28
28
28
28
28
28
28
29
31
31
31
30
29
29
29
29
29
29
29
31
34
34
35
35
36
36
37
37
37
37
38
36
36
36
36
36
36
36
36
36
36
37
37
38
38
38
39
39
40
41
41
40
37
37
38
40
40
42
42
43
43
43
43
43
42
42
42
43
40
40
40
40
40
40
42
42
43
42
42
43
43
43
43
43
43
42
42
42
41
41
41
41
41
43
42
40
39
39
39
39
41
42
42
42
42
42
42
42
42
42
42
41
41
41
41
41
41
41
40
39
39
38
38
38
38
38
38
40
40
38
37
34
34
34
34
35
35
35
35
35
35
35
36
37
35
36
35
35
34
34
35
35
35
35
35
36
36
38
37
37
37
37
37
37
37
37
36
36
36
36
36
36
36
38
37
38
39
42
42
41
41
41
40
40
40
39
39
39
38
38
38
38
38
38
38
38
37
37
37
37
37
37
36
36
36
36
36
36
36
36
36
36
36
36
36
36
36
36
36
35
35
34
34
34
34
34
35
34
34
34
34
32
32
32
32
32
32
32
33
34
34
34
33
32
29
29
30
30
30
30
30
28
28
28
28
27
28
28
28
28
28
28
28
28
28
28
29
29
29
28
27
27
27
27
27
27
27
27
27
27
27
27
26
26
26
26
26
27
32
32
34
33
34
33
33
32
33
34
34
35
36
36
34
33
34
34
35
34
33
34
34
34
34
33
33
33
32
33
33
33
35
38
37
38
39
48
49
50
51
52
52
52
52
52
52
52
53
53
52
53
53
53
55
55
55
55
55
55
55
55
55
56
56
56
56
56
56
59
60
62
62
62
62
62
63
64
64
64
64
66
66
66
66
65
64
63
63
63
63
63
62
62
62
62
62
62
62
61
61
61
61
61
61
61
61
62
62
60
58
58
60
60
62
64
65
65
65
64
62
62
62
62
62
60
60
60
60
60
60
60
58
57
57
57
56
56
56
55
55
50
56
60
61
61
61
61
61
62
61
61
62
62
60
60
60
58
56
57
57
61
71
71
71
74
74
74
74
74
74
71
71
70
67
66
63
63
63
63
63
63
63
61
61
61
62
62
61
61
61
61
61
61
61
61
60
60
59
59
59
58
58
58
58
57
57
57
57
58
58
58
58
58
58
58
58
58
58
58
58
59
59
59
56
60
61
62
63
63
63
64
66
67
67
67
63
63
63
63
63
63
63
63
62
62
63
63
62
62
61
62
65
63
63
62
60
58
59
59
59
59
59
59
58
58
58
58
58
58
57
57
57
57
57
56
56
54
53
53
54
55
55
61
61
62
62
60
59
59
61
61
61
62
62
62
62
61
59
59
58
58
58
58
58
50
50
49
49
47
47
46
46
46
46
46
46
46
46
46
46
46
46
46
46
46
46
46
45
45
44
44
44
44
44
41
41
41
41
41
41
41
41
41
41
41
42
43
43
44
42
44
44
44
45
45
45
45
45
45
45
44
43
43
43
43
44
44
44
43
40
39
39
39
42
42
42
42
39
39
39
38
38
38
40
40
40
40
39
37
39
39
37
40
41
41
42
42
42
41
37
37
37
36
36
36
36
36
36
36
36
36
36
36
36
36
36
36
36
35
35
35
35
35
35
35
35
35
35
35
34
34
33
33
32
32
31
30
30
30
30
32
32
32
32
32
31
31
31
31
31
31
31
31
31
31
30
30
30
30
30
30
30
30
30
30
30
30
30
30
30
30
30
30
30
30
30
30
30
30
30
30
29
29
29
29
29
29
29
28
28
28
28
28
28
28
29
30
30
30
30
28
28
28
28
28
27
28
28
26
26
26
26
27
27
27
26
27
27
27
27
29
29
29
29
29
29
30
30
30
30
30
29
29
29
29
30
30
29
29
29
29
28
26
25
24
24
24
24
24
24
24
24
24
24
24
24
24
24
24
24
22
22
22
22
21
21
21
21
21
22
22
20
24
24
25
25
25
25
25
25
25
24
25
24
23
23
23
23
23
21
21
21
21
21
21
21
21
21
21
21
21
21
21
21
21
21
21
21
20
20
20
20
20
21
20
20
20
20
20
20
20
20
20
20
20
20
19
19
19
20
20
21
22
23
23
23
24
24
24
24
24
24
24
24
24
24
24
25
25
25
25
25
24
24
24
24
24
25
24
24
24
24
24
24
24
24
24
25
26
27
28
29
29
29
29
29
29
28
27
26
25
25
25
25
25
25
25
25
25
25
25
25
24
24
24
24
23
23
23
23
23
23
23
23
23
23
23
23
23
23
23
23
23
23
21
21
21
21
21
21
21
21
21
22
23
23
23
23
23
23
23
23
22
22
23
23
24
25
25
24
25
24
24
24
24
24
25
25
25
26
26
24
24
25
26
26
27
25
25
25
25
25
25
25
25
25
24
24
24
24
24
24
24
24
24
24
24
24
20
19
19
21
24
25
26
26
26
26
26
26
26
26
26
27
27
27
27
28
28
28
28
27
27
27
27
27
27
27
27
27
27
26
26
26
26
25
25
25
25
25
25
23
21
21
21
21
21
21
21
21
21
21
21
21
21
21
23
23
23
26
26
25
25
25
24
24
24
24
24
24
24
24
24
24
24
24
23
23
23
24
24
24
24
24
24
24
24
24
24
24
24
23
23
23
23
23
22
23
23
23
23
23
25
25
26
26
26
27
27
27
27
26
26
25
26
26
26
26
26
25
25
25
25
25
25
25
25
25
25
22
22
22
22
22
22
22
22
22
22
22
22
19
19
19
19
17
17
17
17
17
17
17
17
17
17
17
17
17
17
17
17
17
17
16
15
15
15
15
15
15
15
15
16
18
18
18
20
20
24
26
27
27
27
27
30
35
36
41
41
45
45
45
45
45
44
45
45
45
45
45
45
44
44
42
42
42
43
43
42
42
44
43
44
44
44
44
44
44
44
44
44
43
43
43
43
43
43
43
43
43
43
43
43
43
43
43
43
43
43
43
43
43
43
43
43
43
44
44
45
44
43
43
44
44
43
43
43
43
43
42
41
41
41
41
42
42
42
42
41
41
41
41
41
41
41
41
41
41
41
41
41
41
40
40
40
39
39
40
40
40
41
41
39
38
37
37
36
36
37
40
40
39
38
38
37
37
36
36
36
36
36
35
35
36
36
36
36
36
34
34
34
35
34
34
33
34
34
31
31
31
31
31
30
30
29
29
29
28
28
28
30
32
31
31
30
30
30
30
30
30
32
32
32
31
31
31
31
32
32
32
29
29
30
29
29
30
30
30
30
29
30
30
30
30
30
30
30
31
31
31
32
32
32
32
32
32
32
32
32
32
32
32
30
26
26
26
26
26
27
28
29
30
33
33
33
34
38
39
40
40
40
40
40
43
44
50
50
52
58
58
59
59
60
61
59
59
59
59
59
60
60
60
61
61
61
62
61
61
61
61
61
62
62
62
62
62
63
63
63
63
63
63
62
61
60
60
60
60
60
60
60
57
57
57
56
55
55
55
55
55
55
55
55
55
55
55
55
55
54
54
54
54
53
54
54
52
52
52
54
55
55
55
55
54
54
54
54
55
55
54
54
54
54
54
53
51
51
52
52
51
51
51
59
58
57
57
57
55
55
54
53
53
51
50
49
49
49
49
49
47
44
44
44
44
44
48
49
48
50
51
51
51
50
50
50
50
50
48
48
46
46
46
46
48
48
47
44
44
44
44
44
44
44
43
43
43
43
43
43
43
41
41
40
40
40
38
39
39
39
39
39
39
39
38
38
39
39
40
40
40
40
40
40
40
40
41
41
42
42
45
45
46
46
45
44
44
44
44
44
44
43
42
42
42
42
42
42
42
42
42
42
42
41
41
41
41
41
41
40
40
40
40
40
40
40
40
40
40
40
40
40
40
40
41
41
41
40
40
40
40
38
38
38
39
39
38
38
38
38
38
38
38
38
38
37
35
34
33
33
32
33
31
32
32
32
31
31
31
31
31
31
31
31
31
31
31
31
31
31
31
31
31
31
31
31
31
31
31
33
33
33
33
33
33
33
33
33
33
33
33
33
33
33
32
32
32
33
33
39
39
38
41
41
41
41
41
43
48
48
48
48
48
48
48
48
48
49
50
50
49
48
48
48
48
48
48
48
47
46
47
46
46
45
45
43
42
41
39
38
38
37
37
37
35
35
34
34
34
34
35
35
35
36
36
36
36
36
36
33
33
33
31
31
29
30
30
30
30
30
30
30
30
30
30
30
30
30
30
30
30
30
30
30
30
30
30
30
30
30
30
30
30
29
29
29
29
29
29
29
29
29
29
28
28
28
27
27
27
27
27
27
26
26
26
26
26
26
27
27
27
27
27
25
25
25
25
27
26
26
26
25
24
25
25
24
24
24
23
23
23
23
23
23
23
22
22
22
21
21
21
21
21
19
19
19
21
20
21
21
22
22
21
23
23
23
24
24
24
24
22
22
22
24
26
27
27
29
29
30
30
30
30
30
30
30
30
30
30
30
30
30
30
30
30
30
29
30
30
30
30
30
30
30
29
29
29
29
29
28
28
28
28
28
28
33
33
33
33
33
33
33
33
33
33
33
33
31
31
31
31
31
31
31
31
31
31
31
31
32
32
32
32
32
32
33
33
33
33
32
31
31
31
31
31
31
31
31
31
31
30
30
30
29
28
28
28
28
28
28
27
26
26
26
26
26
26
26
26
26
26
27
27
29
29
29
29
29
29
28
27
27
27
27
27
28
28
27
27
26
26
26
26
26
25
25
25
24
23
23
23
22
22
22
21
20
20
20
20
20
20
20
20
20
20
20
20
20
20
20
21
21
21
21
21
21
19
19
19
18
20
19
20
21
21
19
16
16
17
17
20
20
20
20
20
19
18
18
18
16
16
17
17
18
18
18
18
18
18
18
19
19
24
25
26
27
29
29
31
31
31
31
31
31
30
30
30
30
30
30
30
30
30
30
30
30
30
30
30
30
31
31
31
31
31
31
31
31
31
31
31
31
31
31
31
30
30
30
30
30
30
30
30
30
30
30
30
30
30
30
30
30
30
30
30
30
30
30
29
29
29
30
31
31
31
31
32
33
33
33
32
32
32
37
38
39
39
38
38
38
37
37
36
36
36
36
36
36
36
36
37
36
36
37
37
38
38
37
37
37
37
37
37
37
37
37
37
37
38
38
37
37
36
36
36
38
38
38
39
39
39
38
38
38
38
38
36
36
37
38
37
37
38
38
40
41
42
42
42
42
42
42
45
45
50
53
56
58
58
58
57
56
56
56
56
54
54
53
53
55
55
56
56
56
56
56
56
56
55
55
55
54
54
53
53
53
53
53
53
53
53
53
53
53
52
52
52
50
50
50
50
50
50
50
50
50
50
50
50
49
49
49
49
49
47
47
47
47
46
46
46
46
49
47
46
45
45
45
46
46
46
46
46
46
45
45
45
45
45
45
44
44
44
44
43
43
43
43
43
43
43
42
42
41
41
40
40
40
40
39
39
39
38
37
37
37
37
37
36
36
36
36
35
34
33
33
32
31
30
30
30
29
29
28
28
28
27
28
27
28
28
30
31
30
25
25
25
25
25
27
29
28
28
28
28
28
29
30
30
31
31
30
29
29
29
28
28
28
28
28
28
28
28
28
28
27
27
27
27
28
28
29
29
29
29
29
28
27
26
26
27
27
26
26
26
26
26
26
26
26
26
26
26
26
26
26
26
25
27
29
30
30
30
30
30
30
30
30
30
30
30
30
30
30
30
30
30
29
28
28
28
28
26
26
26
26
26
26
26
26
26
26
26
26
26
27
27
27
27
27
27
27
27
28
28
27
27
27
27
27
27
27
27
27
27
26
25
25
25
25
25
24
24
24
24
24
24
25
23
23
23
23
21
21
21
21
21
21
19
19
20
21
21
21
21
22
22
21
22
22
21
21
21
22
21
21
21
20
20
18
18
18
18
18
18
18
18
18
18
18
18
18
18
18
18
18
18
18
18
18
18
18
18
18
18
18
18
18
19
19
18
18
18
18
18
17
17
17
17
17
17
17
17
17
17
17
17
17
17
17
15
16
16
13
13
13
13
14
14
14
13
13
13
13
13
13
13
13
13
13
13
14
15
15
15
15
15
16
16
16
16
17
17
15
15
15
15
15
15
15
15
15
15
15
15
15
15
17
17
17
17
16
16
16
16
17
17
16
16
13
13
13
13
13
14
14
16
16
16
16
16
17
17
17
17
17
17
18
18
19
19
18
19
19
20
21
21
21
20
20
20
20
20
21
21
21
21
21
21
21
21
21
21
21
21
21
21
21
21
21
21
21
21
21
21
21
21
21
21
21
21
21
21
21
21
21
21
21
21
20
20
20
20
20
20
20
20
20
20
21
21
21
21
21
21
21
21
21
21
21
20
20
20
20
20
20
20
20
20
20
20
20
20
20
20
20
20
20
20
20
20
20
20
20
20
19
19
19
19
19
17
17
17
17
17
19
18
18
18
15
15
15
16
16
16
18
17
15
16
15
14
14
14
15
15
17
17
17
17
17
17
17
17
17
17
17
16
16
16
16
16
16
15
15
15
15
15
15
15
15
15
15
15
15
16
16
16
18
18
18
18
18
17
17
17
17
17
16
16
16
16
15
15
15
15
14
14
14
15
17
17
18
18
19
19
19
19
20
20
20
21
21
21
21
22
22
22
22
22
22
22
22
22
22
21
20
20
20
20
20
20
20
20
20
19
19
19
19
19
19
18
18
18
18
18
18
18
18
18
18
18
18
19
21
21
21
21
21
21
21
21
21
21
21
21
21
21
21
21
21
21
21
21
21
21
22
22
22
22
22
23
23
23
23
23
23
23
23
23
23
23
23
23
23
20
20
19
20
20
20
20
20
20
21
23
22
23
23
23
23
23
23
23
23
23
23
23
23
23
23
23
23
23
23
23
23
22
22
22
22
22
22
22
21
22
22
22
22
22
21
21
22
18
18
18
18
18
18
18
18
18
18
18
17
17
17
17
17
17
16
17
17
16
17
18
19
20
20
20
19
19
19
18
20
22
22
23
23
23
23
23
23
23
23
23
23
23
23
23
24
24
23
23
23
23
23
23
23
23
24
24
24
24
23
23
23
23
23
23
23
23
23
23
23
23
23
23
23
23
23
23
23
23
24
24
24
24
24
24
24
25
25
25
25
25
25
25
25
25
25
25
24
23
23
23
26
26
26
27
28
28
28
28
28
27
29
28
28
28
28
28
26
26
27
27
27
27
27
27
27
27
27
27
27
27
27
28
28
28
29
29
29
30
31
31
31
31
31
31
31
30
30
30
30
29
29
28
28
27
27
26
26
26
25
25
25
25
25
25
25
25
25
26
26
24
24
24
24
25
25
26
26
27
26
26
26
26
26
27
27
27
27
27
27
27
27
27
27
27
27
27
27
27
27
28
28
27
27
27
27
27
27
27
27
27
27
27
27
27
27
27
27
27
27
27
27
27
27
27
27
27
27
26
26
26
26
26
26
26
24
24
23
23
23
23
23
23
22
22
22
22
22
21
20
20
20
20
20
20
20
20
20
20
19
19
20
20
20
20
19
19
18
18
17
17
17
16
15
13
13
13
13
13
13
14
14
14
14
15
15
15
15
15
15
15
15
15
15
15
15
15
15
15
15
15
15
15
15
15
15
15
15
15
15
15
15
14
14
13
13
13
13
13
13
12
12
12
10
10
10
10
9
10
12
15
14
14
16
16
16
24
23
23
23
23
23
23
23
23
23
23
23
23
23
23
23
23
23
23
23
23
23
23
23
23
23
23
25
25
25
25
25
25
25
24
24
24
24
24
24
24
24
24
24
24
24
24
24
24
24
24
26
26
28
27
28
28
28
28
28
28
28
26
26
26
26
25
25
25
25
25
25
25
25
25
25
25
25
24
24
24
24
24
24
24
24
24
24
24
24
24
24
24
23
23
23
23
24
24
27
27
26
26
26
28
29
29
29
29
30
29
29
29
30
30
29
29
29
29
29
32
29
29
30
26
26
26
26
26
26
26
24
24
24
24
24
24
24
24
24
24
25
25
25
25
25
25
25
25
24
24
24
23
23
23
23
24
26
26
26
26
26
27
27
28
28
27
27
27
27
27
27
30
29
29
29
29
29
29
29
29
29
29
29
29
28
28
28
28
28
28
28
29
29
29
29
28
27
27
27
27
26
26
26
26
26
26
26
26
26
27
27
28
28
29
31
30
30
31
31
33
33
33
33
33
33
32
32
32
32
33
32
32
32
32
31
31
30
30
30
30
29
29
28
28
28
27
26
26
26
26
26
26
26
26
26
25
25
25
25
25
25
25
25
25
25
25
24
23
23
24
24
24
24
24
22
20
20
20
20
20
20
20
19
19
19
19
18
18
18
18
18
17
16
15
15
15
15
14
14
13
13
13
14
15
15
14
14
14
14
17
17
17
17
19
19
21
21
24
24
25
25
25
25
25
25
25
25
25
23
22
22
22
20
20
20
21
19
19
19
19
19
19
19
18
18
17
17
17
17
19
19
20
20
21
27
28
28
28
28
28
28
27
27
27
29
29
29
29
31
32
33
33
33
33
33
33
33
33
33
33
33
34
34
34
34
34
34
34
34
34
33
33
33
33
33
33
34
35
35
37
38
38
39
39
43
43
45
45
47
47
47
49
49
50
50
50
50
50
50
54
55
55
57
58
57
59
58
59
59
59
60
60
64
65
70
70
71
71
74
76
78
82
88
92
92
93
93
94
94
93
93
94
92
90
90
89
89
89
89
89
89
87
87
87
86
86
87
87
87
87
88
88
88
88
88
88
88
89
89
89
89
89
89
89
88
88
89
89
89
89
88
88
88
88
88
88
88
88
88
88
87
87
87
87
87
87
87
87
86
87
84
84
84
84
84
84
84
83
83
83
83
83
83
82
82
82
82
82
82
80
79
79
79
79
78
78
77
76
74
73
73
71
71
70
67
68
63
63
63
63
63
59
46
46
46
42
37
34
23
21
21
21
19
18
13
13
13
12
12
11
11
10
10
9
9
9
9
9
8
8
8
8
8
8
8
8
8
8
8
8
8
8
8
8
8
8
8
8
8
8
8
8
8
7
7
7
7
7
7
7
7
7
7
7
7
7
6
6
6
6
6
6
6
6
6
6
5
5
5
5
5
5
4
4
4
4
3
3
3
3
3
2
1
1
1
1
1
1
1
2
2
2
2
2
2
2
2
2
2
2
1
1
1
1
1
1
1
1
1
1
1
1
1
1
1
1
1
1
1
1
1
1
1
0
0
0
0
0
0
0
0
0
0
0
0
0
0
0
0
0
0
0
0
0
0
0
0
0
0
0
0
0
0
0
0
0
0
0
0
0
0
0
0
0
0
0
0
0
0
0
0
0
0
0
0
0
0
0
0
0
0
0
0
0
0
0
0
0
0
0
0
0
0
0
0
0
0
0
0
0
0
0
0
0
0
0
0
0
0
0
0
0
0
0
0
0
0
0
0
0
0
0
0
0
0
0
0
0
0
0
0
1
1
1
1
1
1
1
1
1
1
1
1
1
1
1
1
1
1
1
1
1
1
1
1
1
1
1
1
1
1
1
1
1
1
1
1
1
1
1
1
1
1
1
1
1
1
1
1
1
1
1
1
1
1
1
1
1
1
1
1
1
1
1
1
1
1
1
1
1
1
1
1
1
1
1
1
1
1
0
0
0
0
0
0
0
0
0
0
0
0
0
0
0
0
0
0
0
0
0
0
0
0
0
0
0
0
0
0
0
0
0
0
0
0
0
0
0
0
0
0
0
0
0
0
0
0
0
0
0
0
0
0
0
0
0
0
0
0
0
0
0
0
0
0
0
0
0
0
0
0
0
0
0
0
0
0
0
0
0
0
0
0
0
0
0
0
0
0
0
0
0
0
0
0
0
0
0
0
0
0
0
0
0
0
0
0
0
0
0
0
0
0
0
0
0
0
0
0
0
0
0
0
0
0
0
0
0
0
0
0
0
0
0
0
0
0
0
0
0
0
0
0
0
0
0
0
0
0
0
0
0
0
0
0
0
0
0
0
0
0
0
0
0
0
0
0
0
0
0
0
0
0
0
0
0
0
0
0
0
0
0
0
0
0
0
0
0
0
0
0
0
0
0
0
0
0
0
0
0
0
0
0
0
0
0
0
0
0
0
0
0
0
0
0
0
0
0
0
0
0
0
0
0
0
0
0
0
0
0
0
0
0
0
0
0
0
0
0
0
0
0
0
0
0
0
0
0
0
0
0
0
0
0
0
0
0
0
0
0
0
0
0
0
0
0
0
0
0
0
0
0
0
0
0
0
0
0
0
0
0
0
0
0
0
0
0
0
0
0
0
0
0
0
0
0
0
0
0
0
0
0
0
0
0
0
0
0
0
0
0
0
0
0
0
0
0
0
0
0
0
0
0
0
0
0
0
0
0
0
0
0
1
1
1
1
1
1
1
1
1
1
1
1
1
1
1
1
1
1
1
1
1
1
1
1
1
1
1
1
1
1
1
1
1
1
1
1
1
1
1
1
1
1
1
1
1
1
1
1
1
1
1
1
1
1
1
1
1
1
1
1
1
1
1
1
1
1
1
1
1
0
0
0
0
0
0
0
0
0
0
0
0
0
0
0
0
0
0
0
0
0
0
0
0
0
1
1
1
1
1
1
1
1
1
1
1
1
1
1
1
1
1
1
1
1
1
1
1
1
1
1
1
1
1
1
1
1
1
1
1
1
1
1
1
1
1
1
1
1
1
1
1
1
1
1
1
1
1
1
1
1
1
1
1
1
1
1
1
1
1
1
1
1
1
1
1
1
1
1
1
1
1
1
0
0
0
0
0
0
0
0
0
0
0
0
0
0
0
0
0
0
0
0
0
0
0
0
0
0
0
0
0
0
0
0
0
0
0
0
0
0
0
0
0
0
0
0
0
0
0
0
0
0
0
0
0
0
0
0
0
0
0
0
0
0
0
0
0
0
0
0
1
1
1
2
2
2
2
2
2
2
2
2
2
2
2
2
2
2
2
2
2
2
2
2
2
2
2
2
2
2
2
2
2
2
2
2
2
2
2
2
2
2
2
2
2
2
2
2
3
3
3
3
3
3
3
3
3
3
3
3
3
3
3
3
3
3
3
3
3
3
3
3
3
3
3
3
3
3
3
4
4
4
4
4
4
4
4
4
4
4
4
3
3
3
3
3
3
3
3
3
3
3
3
3
3
3
3
3
3
3
3
3
3
3
3
3
3
3
3
3
3
3
3
3
3
3
3
3
3
3
3
3
3
3
3
3
3
3
3
3
2
2
2
2
2
2
3
3
3
2
2
2
2
2
1
1
1
1
1
1
1
1
1
1
1
1
1
1
1
1
1
1
1
1
1
1
1
1
1
1
1
1
1
1
1
1
1
1
1
1
1
1
1
1
1
1
1
1
1
1
1
1
1
1
1
1
1
1
1
1
1
1
1
1
1
0
0
0
0
0
0
0
0
0
0
0
0
0
0
0
0
0
0
0
0
0
0
0
0
0
0
0
0
0
0
0
0
0
0
0
0
0
0
0
0
0
0
0
0
0
0
0
0
0
0
0
0
0
0
0
0
0
0
0
0
0
0
0
0
0
0
0
0
0
0
0
0
0
0
0
0
0
0
0
0
0
0
0
0
0
0
0
0
0
0
0
0
0
0
0
0
0
0
0
0
0
0
0
0
0
0
0
0
0
0
0
0
0
0
0
0
0
0
0
0
0
0
0
0
0
0
0
0
0
0
0
0
0
0
0
0
0
0
0
0
0
0
0
0
0
0
0
0
0
0
0
0
0
0
0
0
0
0
0
0
0
0
0
0
0
0
0
0
0
0
0
0
0
0
0
0
0
0
0
0
0
0
0
0
0
0
0
0
0
0
0
0
0
0
0
0
0
0
0
0
0
0
0
0
0
0
0
0
0
0
0
0
0
0
0
0
0
0
0
0
0
0
0
0
0
0
0
0
0
0
0
0
0
0
0
0
0
0
0
0
0
0
0
0
0
0
0
0
0
0
0
0
0
0
0
0
0
0
0
0
0
0
0
0
0
0
0
0
0
0
0
0
0
0
0
0
0
0
0
0
0
0
0
0
0
0
0
0
0
0
0
0
0
0
0
0
0
0
0
0
0
0
0
0
0
0
0
0
0
0
0
0
0
0
0
0
0
1
1
1
1
1
1
1
1
1
1
1
1
1
1
1
1
1
1
1
1
1
1
1
1
1
1
1
1
1
1
1
1
1
1
1
1
1
1
1
1
1
1
1
1
1
1
1
1
1
1
1
1
1
1
1
1
1
1
1
1
1
1
1
1
1
1
1
1
1
1
1
1
1
1
1
1
1
1
1
1
1
1
1
1
1
1
1
1
1
1
1
1
1
1
1
1
1
1
1
1
1
1
1
1
1
1
1
1
1
2
2
2
2
2
2
2
2
2
2
2
2
2
2
2
2
2
2
2
2
2
2
2
2
2
2
2
2
2
2
2
1
1
1
1
1
1
1
1
1
1
1
1
1
1
1
1
1
1
1
1
1
1
1
1
1
1
1
1
1
1
1
1
1
1
1
1
1
1
1
1
1
1
1
1
1
1
1
1
1
1
1
1
1
1
1
1
1
1
1
1
1
1
1
1
1
1
1
1
1
1
1
1
1
1
1
1
1
1
1
1
1
1
1
1
1
1
1
1
1
1
1
1
1
1
1
1
1
1
1
1
1
1
1
1
1
1
0
0
0
0
0
0
0
0
1
1
1
1
1
1
1
1
1
1
1
1
1
0
0
0
0
0
0
0
0
0
0
0
0
0
0
0
0
0
0
0
0
0
0
0
0
0
0
0
0
0
0
0
0
0
0
0
0
0
0
0
0
0
0
0
0
0
0
0
0
0
0
0
0
0
0
0
0
0
0
0
0
0
0
0
0
0
0
0
0
0
0
0
0
0
0
0
0
0
0
0
0
0
0
0
0
0
0
0
0
0
0
0
0
0
0
0
0
0
0
0
0
0
0
0
0
0
0
0
0
0
0
0
0
0
0
0
0
0
0
0
0
0
0
0
0
0
0
0
0
0
0
0
0
0
0
0
0
0
0
0
0
0
0
0
0
0
0
0
0
0
0
0
0
0
0
0
0
0
0
0
0
0
0
0
0
0
0
0
0
0
0
0
0
0
0
0
0
0
0
0
0
0
0
0
0
0
0
0
0
0
0
0
0
0
0
0
0
0
0
0
0
0
0
0
0
0
0
0
0
0
0
0
0
0
0
0
0
0
0
0
0
0
0
0
0
0
0
0
0
0
0
0
0
0
0
0
0
0
0
0
0
0
0
0
0
0
0
0
0
0
0
0
0
0
0
0
0
0
0
0
0
0
0
0
0
0
0
0
0
0
0
0
0
0
0
0
0
0
0
0
0
0
0
0
0
0
0
0
0
0
0
0
0
0
0
0
0
0
0
0
0
0
0
0
0
0
0
0
0
0
0
0
0
0
0
0
0
0
0
0
0
0
0
0
0
0
0
0
1
1
1
1
1
1
1
1
1
1
1
1
1
1
1
1
1
1
1
1
1
1
1
1
1
1
1
1
1
1
1
1
1
1
1
1
1
1
1
1
1
1
1
1
1
1
1
1
1
1
1
1
1
1
1
1
1
1
1
1
1
1
1
1
1
1
1
1
1
1
1
1
1
1
1
1
1
1
1
1
1
1
1
1
0
0
0
0
0
0
0
0
0
0
0
0
0
0
0
0
0
0
0
0
0
0
0
0
0
0
0
0
0
0
0
0
0
0
0
0
0
0
0
0
0
0
0
0
0
0
0
0
0
0
0
0
0
0
0
0
0
0
0
0
0
0
0
0
0
0
0
0
0
0
0
0
0
0
0
0
0
0
0
0
0
0
0
0
0
0
0
0
0
0
0
0
0
0
0
0
0
0
0
0
1
1
1
1
1
1
1
1
1
1
1
1
1
1
1
1
1
1
1
1
1
1
1
1
1
1
1
1
1
1
1
1
1
1
1
1
1
1
1
1
1
1
1
1
1
1
1
1
1
1
1
1
2
2
2
2
2
2
2
2
2
2
2
2
2
2
2
2
2
2
2
2
2
2
2
2
2
2
2
2
2
2
2
2
2
2
2
2
2
2
2
2
2
2
2
2
2
2
2
2
1
1
1
1
1
1
1
1
1
1
1
1
1
1
1
1
1
1
1
1
1
1
1
1
1
1
1
1
1
1
1
1
1
1
1
1
1
1
1
1
1
1
1
1
1
1
1
1
1
1
1
1
1
1
1
1
1
1
1
1
1
1
1
1
1
1
1
1
1
1
1
1
1
1
1
1
1
1
1
1
1
1
1
1
1
1
1
0
0
0
0
0
0
0
0
0
0
0
0
0
0
0
0
0
0
0
0
0
0
0
0
0
0
0
0
0
0
0
0
0
0
0
0
0
0
0
0
0
0
0
0
0
0
0
0
0
0
0
0
0
0
0
0
0
0
0
0
0
0
0
0
0
0
0
0
0
0
0
0
0
0
0
0
0
0
0
0
0
0
0
0
0
0
0
0
0
0
0
0
0
0
0
0
0
0
0
0
0
0
0
0
0
0
0
0
0
1
1
1
1
1
1
1
1
1
1
1
1
1
1
1
1
1
1
1
1
1
1
1
1
1
1
1
1
1
1
2
2
2
2
2
2
2
2
2
2
2
2
2
2
2
2
2
2
2
2
2
2
2
2
2
2
2
2
2
2
2
2
2
2
2
2
2
2
2
2
2
2
2
2
2
2
2
2
2
2
2
2
2
1
1
1
1
1
1
1
2
2
2
2
2
2
2
2
2
2
2
2
2
2
2
2
2
2
2
2
2
2
2
2
2
2
2
2
2
2
2
2
2
2
2
2
2
2
2
2
2
2
2
2
2
2
2
2
2
2
2
2
2
2
2
2
1
1
1
1
1
1
1
1
1
1
0
0
0
0
0
0
0
0
0
0
0
0
0
0
0
0
0
0
0
0
0
0
0
0
0
0
0
0
0
0
0
0
0
0
0
0
0
0
0
0
0
0
0
0
0
0
0
0
0
0
0
0
0
0
0
0
0
0
0
0
0
0
0
0
0
0
0
0
0
0
0
0
0
0
0
0
0
0
0
0
0
0
0
0
0
0
0
0
0
0
0
0
0
0
0
0
0
0
0
0
0
0
0
0
0
0
0
0
0
0
0
0
0
0
0
0
0
0
0
0
0
0
0
0
0
0
0
0
0
0
0
0
0
0
0
0
0
0
0
0
0
0
0
0
0
0
0
0
0
0
0
0
0
0
0
0
0
0
0
0
0
0
0
0
0
0
0
0
0
0
0
0
0
0
0
0
0
0
0
0
0
0
0
0
0
0
0
0
0
0
0
0
0
0
0
0
0
0
0
0
0
0
0
0
0
0
0
0
0
0
0
0
0
0
0
0
0
0
0
0
0
0
0
0
0
0
0
0
0
0
0
0
0
0
0
0
0
0
0
0
0
0
0
0
0
0
0
0
0
0
0
0
0
0
0
0
0
0
0
0
0
0
0
0
0
0
0
0
0
0
0
0
0
0
0
0
0
0
0
0
0
0
0
1
1
1
1
1
1
1
1
1
1
1
1
1
1
1
1
1
1
1
1
1
1
1
1
1
1
1
1
1
1
1
1
1
1
1
1
1
1
1
1
1
1
1
1
1
1
1
1
1
1
1
1
1
1
1
1
1
1
0
0
0
0
0
0
0
0
0
0
0
0
0
0
0
0
0
0
0
0
0
0
0
0
0
0
0
0
0
0
0
0
0
0
1
1
1
1
1
1
1
1
1
1
1
1
1
1
1
1
1
1
1
1
1
1
1
1
1
1
1
1
1
1
1
1
1
1
1
1
2
2
2
2
2
2
2
2
2
2
2
2
2
2
2
2
2
2
2
2
2
2
2
2
2
2
2
2
2
2
2
2
2
2
2
2
2
2
2
2
2
2
2
2
2
2
2
2
2
2
2
2
2
2
2
2
2
2
2
2
1
1
1
1
1
1
1
1
1
1
1
1
1
1
1
1
1
1
1
1
1
1
1
1
1
1
1
1
1
1
1
1
1
1
1
1
1
1
1
1
1
0
0
0
0
0
0
0
0
0
0
0
0
0
0
0
0
0
0
0
0
0
0
0
0
0
0
0
0
0
0
0
0
0
0
0
0
0
0
0
0
0
0
0
0
0
0
0
0
0
0
0
0
0
0
0
0
0
0
0
0
0
0
0
0
0
0
0
0
0
0
0
0
0
0
0
0
0
0
0
0
0
0
0
0
0
0
0
0
0
0
0
0
0
0
0
0
0
0
0
0
0
0
0
0
0
0
0
0
0
0
0
0
0
0
0
0
0
0
0
0
0
0
0
0
0
0
0
0
0
0
0
0
0
0
0
0
0
0
0
0
0
0
0
0
0
0
0
0
0
0
0
0
0
0
0
0
0
0
0
0
0
0
0
0
0
0
0
0
0
0
0
0
0
0
0
0
0
0
0
0
0
0
0
0
0
0
0
0
0
0
0
0
0
0
0
0
0
0
0
0
0
0
0
0
0
0
0
0
0
0
0
0
0
0
0
0
0
0
0
0
0
0
0
0
0
0
0
0
0
0
0
0
0
0
0
0
0
0
0
0
0
0
0
0
0
0
0
0
0
0
0
0
0
0
0
0
0
0
0
0
0
0
0
0
0
0
0
0
0
0
0
0
0
0
0
0
0
0
0
0
0
0
0
0
0
0
0
0
0
0
0
0
0
0
0
0
0
0
0
0
0
0
0
0
0
0
0
0
0
0
0
0
0
0
0
0
0
0
0
0
0
0
0
0
0
0
0
0
1
1
1
1
1
1
1
1
1
1
1
1
1
1
1
1
1
1
1
1
1
1
1
2
2
2
2
2
2
2
2
2
2
3
3
3
3
3
3
3
3
3
3
3
3
3
3
3
3
3
3
3
3
3
3
3
3
3
3
3
3
3
3
3
3
3
3
3
3
3
3
4
5
5
6
7
7
7
7
7
7
7
7
7
7
7
7
7
7
7
7
7
8
7
7
8
9
9
10
10
10
10
10
10
10
10
10
10
10
10
10
10
10
10
10
10
10
10
10
10
10
10
10
10
10
10
10
10
10
10
10
10
10
10
10
10
10
10
10
10
10
10
10
10
10
10
10
10
10
10
10
10
10
10
10
10
10
9
9
9
9
9
9
9
10
10
11
11
11
11
11
11
11
11
11
11
11
11
11
11
11
11
13
15
15
15
15
15
15
17
17
17
17
18
18
18
18
17
17
17
17
17
17
17
17
17
16
16
16
16
16
16
16
16
16
16
16
16
16
16
16
16
16
16
16
16
16
16
16
15
15
15
15
15
15
15
16
17
19
19
20
20
20
21
21
21
21
21
21
21
21
21
20
20
20
20
20
20
20
20
20
20
20
20
19
21
21
21
22
21
21
21
22
22
23
23
23
23
23
23
23
23
23
23
23
24
24
24
23
24
22
21
21
21
20
20
20
20
21
21
21
21
21
21
21
21
21
21
21
21
21
21
21
21
21
21
21
21
21
20
20
20
20
20
20
20
20
20
20
20
20
19
18
18
18
18
18
18
17
16
16
15
15
15
14
14
14
14
14
14
12
10
10
9
9
9
9
9
9
9
9
8
8
8
9
9
9
9
9
9
8
8
8
7
7
7
7
7
7
7
7
7
7
7
7
7
7
7
7
7
7
7
7
7
7
7
7
7
7
6
6
4
3
3
3
3
3
3
3
3
3
3
3
3
3
3
3
1
1
1
1
1
1
1
1
1
1
1
1
1
1
1
1
1
1
1
1
1
1
1
1
1
1
1
1
1
1
0
0
0
0
0
0
0
0
0
0
0
0
0
0
0
0
0
0
1
1
1
1
1
1
1
1
1
1
1
1
1
1
1
1
1
1
1
1
1
1
1
1
1
1
1
1
1
1
1
1
1
1
1
1
1
1
1
1
1
1
1
1
1
1
1
1
0
0
0
0
0
0
0
0
0
0
0
0
0
0
0
0
0
0
0
0
0
0
0
0
0
0
0
0
0
0
0
0
0
0
0
0
0
0
0
0
1
2
2
2
2
2
2
2
2
2
2
2
2
2
2
2
2
2
2
2
2
1
1
1
1
1
1
2
2
2
2
2
2
2
2
2
2
2
2
2
2
2
2
2
2
2
2
2
2
2
2
2
2
2
2
2
2
2
2
2
2
2
2
2
2
2
2
2
2
2
2
2
2
2
2
2
2
2
2
2
2
2
2
2
2
2
2
2
2
2
2
2
2
3
3
3
3
3
3
3
3
3
3
3
3
3
3
3
3
3
3
2
2
2
2
2
2
2
1
1
1
1
1
1
1
1
1
1
1
1
1
1
1
1
1
1
1
1
0
0
0
0
0
0
0
0
0
0
0
0
0
0
0
0
0
0
0
0
0
0
0
0
0
0
0
0
0
0
0
0
0
0
0
0
0
0
0
0
0
0
0
0
0
0
0
1
1
1
1
1
1
1
1
1
1
1
1
1
1
1
1
1
1
1
1
1
1
1
1
1
1
1
1
1
1
1
1
1
1
1
1
1
1
1
1
1
1
1
1
1
1
1
1
1
1
1
1
1
1
1
1
1
1
1
1
1
1
1
1
1
1
1
1
1
1
1
1
1
1
1
1
1
1
1
1
1
1
1
1
1
1
1
1
1
1
1
1
1
1
1
1
1
1
1
1
1
1
1
1
1
2
2
2
2
2
2
2
2
2
2
2
2
2
2
2
2
2
2
2
2
2
2
2
2
1
1
1
1
1
1
1
1
1
1
1
1
1
1
1
1
2
2
2
2
2
2
2
2
3
3
3
3
3
3
3
3
3
3
3
3
3
3
3
3
3
3
3
3
3
3
3
3
3
3
3
3
3
3
3
3
3
3
3
3
3
3
2
2
2
2
2
2
2
2
2
2
2
2
2
2
2
2
2
2
2
2
2
2
2
2
2
2
2
2
2
2
2
2
2
2
2
2
2
2
2
2
2
2
2
2
2
2
2
2
2
2
2
2
2
2
2
2
2
2
2
2
2
2
2
2
2
2
2
2
2
2
2
2
2
2
1
1
1
1
1
0
0
0
0
0
0
0
0
0
0
0
0
0
0
0
0
0
0
0
0
0
0
0
0
0
0
0
0
0
0
0
0
0
0
0
0
0
0
0
0
0
0
0
0
0
0
0
0
0
0
0
0
0
0
0
0
0
0
0
0
0
0
0
0
0
0
0
0
0
0
0
0
0
0
0
0
0
0
0
0
0
0
0
0
0
0
0
0
0
0
0
0
0
0
0
0
0
0
0
0
0
0
0
0
0
0
0
0
0
0
0
0
0
0
0
0
0
0
0
0
0
0
0
0
0
0
0
0
0
0
0
0
0
0
0
0
0
0
0
0
0
0
0
0
0
0
0
0
0
0
0
0
0
0
0
0
0
0
0
0
0
0
0
0
0
0
0
0
0
0
0
0
0
1
1
1
1
1
1
1
2
2
2
2
2
2
2
2
2
2
2
2
2
2
2
3
3
3
4
4
4
4
4
4
4
4
4
4
4
4
4
4
4
4
4
4
4
4
4
4
3
3
3
3
3
3
3
3
3
3
3
3
3
3
3
3
3
3
3
3
3
3
3
3
3
3
3
3
3
3
3
3
3
3
3
3
3
3
3
3
3
3
3
3
3
3
3
3
3
3
3
3
3
3
3
3
3
3
3
3
3
3
3
3
3
3
2
2
2
2
2
2
2
2
2
2
2
2
2
2
2
2
2
2
2
2
2
2
2
2
2
2
2
2
2
2
2
2
2
2
2
2
2
2
2
1
1
1
1
1
1
1
1
1
1
1
1
1
1
2
2
2
2
2
2
2
2
2
2
2
2
2
2
2
2
2
2
2
2
2
2
2
2
2
2
2
2
2
2
2
2
2
2
2
2
2
2
2
2
2
2
2
2
2
2
2
2
2
2
2
2
2
2
3
3
3
3
3
3
3
3
3
3
3
3
3
3
3
3
3
3
3
3
3
3
3
3
3
3
3
3
3
3
3
3
2
2
2
2
2
2
2
2
2
2
2
2
2
2
1
1
1
1
1
1
1
1
1
1
1
1
1
1
1
1
1
1
1
1
1
1
1
1
1
1
2
3
3
3
5
5
5
5
6
6
6
6
7
7
7
7
7
7
7
7
7
7
7
7
7
7
7
7
7
7
7
7
7
7
7
7
7
7
7
7
6
6
6
6
6
6
6
6
6
6
6
6
6
6
6
6
6
6
6
6
6
6
6
6
6
6
8
8
8
8
8
8
8
9
9
9
9
9
9
9
9
9
9
9
9
9
9
9
9
9
9
9
9
9
9
9
9
9
9
9
9
9
10
10
10
10
10
10
10
10
10
10
10
9
9
9
9
9
9
8
8
8
8
8
8
8
8
8
8
8
8
8
8
8
8
8
8
8
8
8
7
7
7
7
7
7
7
7
7
7
7
7
7
7
7
6
6
6
6
6
6
6
6
6
6
5
4
2
2
2
1
0
0
0
0
1
2
2
3
3
3
4
4
4
4
4
4
4
4
4
4
4
4
4
4
4
4
4
4
4
4
4
4
4
4
4
4
4
4
4
4
4
4
4
4
4
4
4
4
5
5
5
5
5
5
5
5
5
5
5
5
5
5
5
5
5
5
5
5
5
5
5
5
5
5
5
5
5
5
5
5
5
5
5
5
5
5
5
5
5
5
5
5
5
5
5
5
5
5
5
5
5
5
5
5
5
5
5
5
5
5
5
4
4
4
4
4
3
3
3
3
3
3
2
2
2
2
2
1
1
1
1
1
1
1
1
1
1
1
1
1
1
1
0
0
0
0
0
0
0
0
0
0
0
0
0
0
0
0
0
0
0
0
0
0
0
0
0
0
0
0
0
0
0
0
0
0
0
0
0
0
0
0
0
0
0
0
0
0
0
0
0
0
0
0
0
0
0
0
0
0
0
0
0
0
0
0
0
0
0
0
0
0
0
0
0
0
0
0
0
0
0
0
0
0
0
0
0
0
0
0
0
0
0
0
0
0
0
0
0
0
0
0
0
0
0
0
0
0
0
0
0
0
0
0
0
0
0
0
0
0
0
0
0
0
0
0
0
0
0
0
0
0
0
0
0
0
0
0
0
0
0
0
0
0
0
0
0
0
0
0
0
0
0
0
0
0
0
0
1
1
1
1
1
1
1
1
1
1
1
1
1
1
1
1
1
1
1
1
1
1
1
1
1
1
1
1
1
1
1
1
1
1
2
2
2
2
2
2
2
2
2
2
2
2
2
2
2
2
2
2
2
2
2
2
2
2
2
2
2
2
2
2
2
2
2
2
2
2
2
2
2
2
2
2
2
2
2
2
2
2
2
2
2
2
2
2
2
2
2
2
2
2
2
2
2
2
2
2
2
2
2
2
2
2
2
2
2
2
2
2
2
2
2
2
2
2
2
2
1
1
1
1
1
1
1
1
1
1
1
1
1
1
1
0
0
0
0
0
0
0
0
0
0
0
0
0
0
0
0
0
0
0
0
0
0
0
0
0
0
0
0
0
0
0
0
0
0
0
0
0
0
0
0
0
0
0
0
0
0
0
0
0
0
0
0
0
0
0
0
0
0
0
0
0
0
0
0
0
0
0
0
0
0
0
0
0
0
0
0
0
0
0
0
0
0
0
0
0
0
0
0
0
0
0
0
0
0
0
0
0
0
0
0
0
0
0
0
1
1
1
1
1
1
1
1
1
1
1
1
1
1
1
1
1
1
1
1
1
1
1
1
1
1
1
1
1
1
1
1
1
1
1
1
1
1
1
1
1
1
1
1
1
1
1
1
1
1
1
1
1
1
1
1
1
1
1
1
1
2
2
2
2
2
2
2
2
2
2
2
2
2
2
2
2
2
2
2
2
2
2
2
2
2
2
2
2
2
2
2
2
2
2
1
1
1
1
1
1
1
1
1
1
1
1
1
1
1
0
0
0
0
0
0
0
0
0
0
0
0
0
0
0
0
0
0
0
0
0
0
0
0
0
0
0
0
0
0
0
0
0
0
0
0
0
0
0
0
0
0
0
0
0
0
0
0
0
0
0
0
0
0
0
0
0
0
0
1
1
1
1
1
2
2
2
2
2
2
2
2
2
2
2
2
2
2
2
2
2
2
2
2
2
2
2
2
2
2
2
2
2
2
2
2
2
2
2
2
2
2
2
2
3
3
3
3
3
3
3
3
3
3
3
3
3
3
3
3
3
4
4
4
4
4
4
4
4
4
4
4
4
4
4
4
4
4
4
4
5
5
5
5
5
5
5
4
4
4
4
4
4
4
4
4
5
5
5
5
5
5
5
5
5
6
6
6
6
6
6
6
6
6
6
6
6
6
6
6
6
6
6
7
7
7
7
7
7
7
8
8
8
8
8
10
10
10
11
11
11
13
14
14
14
14
14
14
14
14
14
14
14
15
15
15
15
15
15
14
14
14
14
14
14
14
14
14
14
14
14
14
14
15
16
16
16
16
16
16
16
16
16
16
16
16
16
16
16
16
16
16
16
16
16
16
16
16
16
16
15
15
15
15
15
15
15
15
15
15
15
15
15
15
15
15
15
15
15
15
14
14
14
14
14
14
14
14
13
13
13
13
13
13
13
13
13
13
13
13
13
13
13
13
14
13
13
13
13
12
12
11
11
11
11
11
11
11
11
11
11
9
6
6
6
5
5
5
3
2
2
2
2
2
2
1
0
0
0
0
0
1
1
1
1
1
1
1
1
1
1
1
1
1
1
1
1
1
1
1
1
1
1
1
1
1
1
1
1
1
1
1
1
1
1
1
1
1
1
1
1
1
1
1
1
1
1
1
1
1
1
1
1
1
1
1
1
1
1
1
1
1
1
1
1
1
1
1
1
1
1
1
1
1
1
1
1
1
1
1
1
1
1
1
1
1
1
2
2
2
2
2
2
2
2
2
2
2
2
2
2
2
2
2
2
2
2
2
2
2
2
2
2
2
2
2
2
2
2
2
2
2
2
2
2
2
2
2
2
2
1
1
1
1
1
1
1
1
1
1
1
1
1
1
1
1
1
1
1
1
1
1
1
1
1
1
1
1
1
1
1
1
1
1
1
1
1
1
1
1
1
1
1
1
1
1
1
1
1
1
1
1
1
1
1
1
1
1
1
1
1
1
1
1
1
1
1
1
1
1
1
1
1
0
0
0
0
0
0
0
0
0
0
0
0
0
0
0
0
0
0
0
0
0
0
0
0
0
0
0
0
0
0
0
0
0
0
0
0
0
0
0
0
0
0
0
0
0
0
0
0
0
0
0
0
0
0
0
0
0
0
0
0
0
0
0
0
0
0
2
2
2
2
2
2
2
2
2
2
2
2
2
2
2
2
2
2
2
2
2
2
2
2
2
2
2
2
2
2
3
3
3
3
3
3
3
3
3
3
3
3
3
3
3
3
3
3
3
3
3
3
3
3
3
3
3
3
3
3
3
3
3
3
3
3
3
3
3
3
3
3
3
3
3
2
2
2
2
2
2
2
2
2
2
2
2
2
2
2
2
2
2
2
2
2
2
2
2
2
2
2
2
2
2
2
2
2
2
2
2
2
2
2
2
2
2
1
1
1
1
1
1
1
1
1
1
1
1
1
1
1
1
1
1
1
1
1
1
1
1
1
1
1
1
1
1
1
1
1
1
1
1
1
1
1
1
1
1
1
1
1
1
1
1
1
1
1
1
1
1
1
1
1
1
1
1
1
1
1
1
0
0
0
0
1
1
1
1
1
1
1
1
1
1
1
1
1
2
2
2
2
2
2
2
2
2
2
2
2
2
2
2
2
2
2
2
2
1
1
1
1
1
1
1
1
1
1
1
1
1
1
1
1
1
1
1
1
1
1
1
1
1
1
1
1
1
2
2
2
2
2
2
2
2
2
2
2
2
2
2
2
2
2
2
2
2
2
2
2
2
2
2
2
2
2
2
2
2
2
2
2
2
2
2
2
2
2
1
1
1
1
1
1
2
2
2
2
2
2
2
2
2
2
1
1
1
1
1
1
1
1
1
1
1
1
1
1
1
1
1
1
1
1
1
1
1
1
1
1
1
1
1
1
1
1
1
1
1
1
1
1
1
1
1
1
1
1
1
1
1
1
1
1
1
1
1
1
1
2
2
2
2
2
2
2
2
2
2
2
2
2
2
2
3
3
3
3
3
3
3
3
3
3
3
3
3
4
4
4
4
4
4
4
4
4
4
3
3
3
3
3
3
3
3
3
3
3
3
3
3
3
3
3
3
3
3
3
3
3
3
3
3
3
3
3
3
3
3
3
3
3
3
3
3
3
3
3
3
3
3
3
4
4
4
4
4
5
5
6
6
6
6
6
6
6
6
6
6
6
6
6
6
6
6
6
6
6
7
7
7
7
7
7
7
7
7
7
7
7
7
7
7
7
7
7
7
7
7
7
7
8
8
7
7
7
7
7
7
7
7
6
6
5
5
5
5
5
5
5
5
5
5
5
5
5
5
5
5
5
5
5
5
5
5
5
5
5
5
5
5
5
5
5
5
5
5
4
4
4
4
4
4
4
4
4
4
4
4
3
3
3
3
3
3
3
3
3
4
4
4
4
4
5
5
5
4
4
4
4
4
4
4
4
4
3
3
3
3
3
3
3
3
3
3
3
3
3
3
3
3
3
3
3
3
4
4
4
5
5
5
7
7
7
7
7
7
7
7
7
7
7
7
7
7
7
6
6
6
6
6
6
6
6
6
6
6
6
6
6
6
6
6
6
6
6
6
6
6
5
5
5
5
5
5
5
5
5
5
5
5
6
6
6
6
6
6
7
7
7
7
7
7
7
7
7
7
7
7
7
7
7
7
7
7
7
7
7
8
8
8
9
9
9
9
9
9
9
9
9
9
9
9
9
9
9
9
9
9
9
9
9
9
9
8
8
8
8
8
8
8
8
8
8
8
8
8
8
8
9
9
9
9
9
9
9
9
9
9
9
9
9
9
9
9
9
9
9
9
9
9
9
9
9
9
9
9
9
9
9
9
9
11
11
11
11
12
10
10
10
10
10
10
10
10
10
10
10
10
10
10
10
10
10
10
10
10
9
9
9
9
8
8
8
8
8
8
7
7
6
6
6
6
7
7
7
8
8
9
9
9
9
9
9
9
9
9
9
9
9
9
9
9
9
9
9
9
9
9
9
10
10
10
10
10
10
10
10
10
10
10
10
10
10
10
11
11
11
11
11
11
11
11
11
11
11
11
11
11
10
10
10
10
10
10
10
10
10
10
10
10
9
9
9
9
9
9
9
9
9
9
9
9
9
9
9
9
9
9
9
9
9
9
9
9
8
8
8
8
8
8
7
6
6
6
6
6
6
6
5
5
4
4
2
2
2
2
2
2
2
2
2
2
2
2
2
2
2
2
2
2
2
2
2
2
2
2
2
2
2
1
1
1
1
1
1
1
1
1
1
1
1
1
1
1
1
1
1
1
1
1
1
1
1
1
1
1
1
1
1
1
1
1
1
1
1
1
1
1
1
1
1
1
1
1
1
1
1
1
0
0
0
0
0
0
0
0
0
0
0
0
0
0
0
0
0
0
0
0
0
0
0
0
0
0
0
0
0
0
0
0
0
0
0
0
0
0
0
0
0
0
0
0
0
0
0
0
0
0
0
0
0
0
0
0
0
0
0
0
0
0
0
0
0
0
0
0
0
0
0
0
0
0
0
0
0
0
0
0
0
0
0
0
0
0
0
0
0
0
0
0
0
0
0
0
0
0
0
0
0
0
0
0
0
0
0
0
0
0
0
0
0
0
0
0
0
0
0
0
0
0
0
0
0
0
0
0
0
0
0
0
0
0
0
0
0
0
0
0
0
0
0
0
0
0
0
0
0
0
0
0
0
0
0
0
0
0
0
0
0
0
0
0
0
0
0
0
0
0
0
0
0
0
0
0
0
0
0
0
0
0
0
0
0
0
0
0
0
0
0
0
0
0
0
0
0
0
0
0
0
0
0
0
0
0
0
0
0
0
0
0
0
0
0
0
0
0
0
0
0
0
0
0
0
0
0
0
0
0
0
0
0
0
0
0
0
0
0
0
0
0
0
0
0
0
0
0
0
0
0
0
0
0
0
0
0
0
0
0
0
0
0
0
0
0
0
0
0
0
0
0
1
1
1
1
1
1
1
1
1
1
1
1
1
1
1
1
1
1
1
1
1
1
1
1
1
1
1
1
1
1
1
1
1
1
1
1
1
1
1
1
1
2
2
2
2
2
2
2
2
2
2
2
2
2
2
2
2
2
2
2
2
2
2
3
3
3
3
3
3
3
3
3
3
3
3
3
3
3
3
3
3
3
3
3
3
3
3
3
3
3
3
3
3
3
3
3
3
3
3
3
3
3
2
2
2
2
2
2
2
2
2
2
2
2
2
2
2
2
2
2
2
2
2
2
2
2
2
2
2
2
2
2
2
2
2
2
2
2
2
2
2
2
2
2
2
2
2
2
2
2
2
2
2
2
2
2
2
2
2
2
2
2
2
2
2
2
2
2
2
2
2
2
2
2
2
1
1
1
1
1
1
1
1
1
1
1
1
1
1
1
1
1
1
1
1
1
1
0
0
0
0
0
0
0
0
0
0
0
0
0
0
0
0
0
0
0
0
0
0
0
0
0
0
0
0
0
0
0
0
0
0
0
0
0
0
0
0
0
0
0
0
0
0
0
0
0
0
0
0
0
0
0
0
0
0
0
0
0
0
0
0
0
0
0
0
0
0
0
0
0
0
0
0
0
0
0
0
0
0
0
0
0
0
0
0
0
0
0
0
0
0
0
0
0
0
0
0
0
0
0
0
0
0
0
0
0
0
0
0
0
0
0
0
0
0
0
0
0
0
0
0
0
0
0
0
0
0
0
0
0
0
0
0
0
0
0
0
0
0
0
0
0
0
0
0
0
0
0
0
0
0
0
0
0
0
0
0
0
0
0
0
0
0
0
0
0
0
0
0
0
0
0
0
0
0
0
0
0
0
0
0
0
0
0
0
0
0
0
0
0
0
0
0
0
0
0
0
0
0
0
0
0
0
0
0
0
0
0
0
0
0
0
0
0
0
0
0
0
0
0
0
0
0
0
0
0
0
0
0
0
0
0
0
0
0
0
0
0
0
0
0
1
1
1
1
1
1
1
1
1
1
1
1
1
1
1
1
1
2
2
2
2
2
2
2
2
2
2
2
2
2
2
2
2
2
2
2
2
2
2
3
3
3
3
3
3
3
4
4
4
4
4
4
4
4
4
4
4
4
4
4
4
4
4
4
4
4
4
4
4
4
4
4
4
4
4
4
4
4
4
4
4
4
4
4
4
4
4
4
4
4
4
4
4
4
4
4
4
4
4
4
4
5
5
5
5
5
5
5
5
5
5
5
5
5
5
5
5
5
5
5
5
5
5
5
5
5
5
5
4
4
4
4
4
4
4
4
4
4
5
5
5
4
5
5
5
5
5
5
5
5
5
5
5
5
5
4
4
4
4
4
4
4
4
4
4
4
3
3
3
3
3
3
3
3
3
3
3
3
3
2
2
2
2
2
2
2
2
2
2
2
2
2
2
2
2
2
2
2
2
2
2
2
2
2
2
2
2
2
2
2
2
2
2
2
2
2
2
2
2
2
2
2
2
2
2
2
2
2
2
2
2
2
2
2
2
2
2
2
2
2
2
2
2
2
2
2
2
2
2
2
2
2
1
1
1
1
1
1
0
0
0
0
0
0
0
0
0
0
0
0
0
0
0
0
0
0
0
0
0
0
0
0
0
0
0
0
0
0
0
0
0
0
0
0
0
0
0
0
0
0
0
1
1
1
1
1
1
1
1
0
0
0
0
0
0
0
0
0
0
0
0
0
0
0
0
0
0
0
0
0
0
0
0
0
0
0
0
0
0
0
0
0
0
0
0
0
0
0
0
0
0
0
0
0
0
0
0
0
0
0
0
0
0
0
0
0
0
0
0
0
0
0
0
0
0
0
0
0
0
0
0
0
0
0
0
0
0
0
0
0
0
0
0
0
0
0
0
0
0
0
0
0
0
0
0
0
0
0
0
0
0
0
0
0
0
0
0
0
0
0
0
1
1
1
1
1
1
1
1
1
1
1
1
1
1
1
1
1
1
1
1
1
1
1
1
1
1
1
1
1
1
1
1
1
1
1
1
1
1
1
1
1
1
0
0
0
0
0
0
0
0
0
0
0
0
0
0
0
0
0
0
0
0
0
0
0
0
0
0
0
0
0
0
0
0
0
0
0
0
0
0
1
1
2
2
2
2
2
2
2
2
2
2
2
2
2
2
2
2
2
2
2
2
2
2
2
2
2
2
2
2
2
2
2
2
2
2
2
2
2
2
2
2
2
2
2
2
2
2
2
2
2
2
2
2
1
1
1
1
1
1
1
1
1
1
1
1
1
1
2
2
2
2
2
2
2
2
2
2
2
2
2
2
2
2
2
2
2
2
2
2
2
2
2
2
2
2
2
2
2
2
2
2
2
2
2
2
2
2
2
2
2
2
2
2
2
2
2
2
2
2
2
2
2
2
2
1
2
2
2
2
1
1
1
1
1
1
1
1
1
1
1
1
1
1
1
1
1
1
1
1
1
1
1
1
1
2
2
2
2
2
2
2
2
5
5
5
5
5
5
5
5
6
5
5
5
5
5
5
5
5
5
5
5
5
5
5
5
5
6
6
6
6
6
6
6
6
6
6
6
6
6
6
6
6
6
6
6
6
6
6
6
6
6
6
6
6
6
6
6
6
6
6
6
6
6
6
6
6
6
6
6
6
6
6
6
6
6
6
6
6
6
6
6
6
6
6
6
6
6
6
6
6
6
6
6
6
6
6
6
6
6
6
6
6
6
6
6
6
6
6
6
6
6
6
6
6
6
6
6
6
6
6
6
6
6
6
6
6
6
6
7
7
6
6
6
6
6
6
6
6
6
6
6
5
5
5
4
3
3
3
3
3
3
3
3
3
2
2
2
2
3
3
3
3
3
3
3
3
3
2
2
2
2
2
2
2
2
3
3
3
3
3
3
3
3
3
3
3
3
3
3
3
3
3
3
3
3
3
3
3
3
3
3
3
3
3
3
3
3
3
3
3
2
2
2
2
2
2
2
2
2
2
2
2
2
2
2
2
2
2
2
2
2
2
2
2
2
2
2
2
2
2
2
2
2
2
2
2
2
2
2
2
2
2
2
2
2
2
2
2
3
3
3
4
4
4
3
3
3
3
3
3
3
4
4
4
4
4
4
3
3
4
4
4
5
5
5
5
5
5
5
4
5
5
5
5
5
5
5
5
5
5
5
5
5
5
5
5
5
5
5
5
5
5
5
5
5
5
5
5
5
5
5
5
6
8
8
8
8
8
8
8
8
8
8
8
8
8
8
8
8
8
8
8
8
8
8
8
8
8
8
8
8
8
8
8
9
9
9
9
9
9
9
9
9
9
9
9
9
9
9
9
9
9
9
8
8
8
8
8
8
8
8
8
8
8
8
8
8
8
8
9
9
9
9
9
10
10
11
11
11
11
11
11
11
12
13
13
13
13
13
13
13
13
13
13
13
14
13
13
13
13
13
13
13
13
13
12
11
11
12
12
12
12
13
13
13
13
13
13
13
13
13
13
13
13
13
13
11
10
10
10
10
10
10
10
10
10
10
10
10
10
10
10
10
10
10
10
10
9
9
9
9
10
10
10
10
10
10
10
10
10
10
10
10
10
10
10
9
9
9
10
10
11
11
11
11
10
10
10
10
10
10
10
9
9
9
9
9
9
9
9
9
9
9
9
9
9
9
9
9
9
9
9
9
9
9
9
9
9
9
9
9
9
9
9
9
9
9
9
9
8
8
8
8
8
7
7
5
5
5
5
5
5
5
5
5
5
5
5
4
4
4
4
4
4
4
4
4
4
4
4
4
4
4
4
4
4
4
4
4
3
3
3
3
3
3
3
3
3
3
3
3
3
3
3
3
3
3
3
3
3
3
3
3
3
2
2
2
2
3
3
3
3
3
3
3
3
3
3
3
3
3
3
3
3
3
3
3
3
3
3
3
3
3
3
3
3
3
3
3
3
3
3
3
3
3
3
2
2
2
2
2
2
2
2
2
2
2
2
2
2
2
2
2
2
0
0
0
0
0
0
1
1
1
1
1
1
1
1
1
1
1
1
1
1
1
1
1
1
1
1
1
1
1
1
1
2
2
2
2
2
2
2
2
2
2
2
2
2
2
2
1
1
1
1
1
1
1
1
1
1
1
1
1
1
1
1
1
1
1
1
1
1
1
1
1
1
1
1
1
1
1
1
1
1
1
1
1
1
1
1
1
1
1
1
1
1
1
1
1
1
1
1
1
1
1
1
1
1
1
1
1
1
1
1
1
1
1
1
1
1
1
1
1
1
1
1
1
1
1
1
1
0
0
0
0
0
0
0
0
0
0
0
0
1
1
1
1
1
1
1
1
1
1
1
1
1
1
1
1
1
1
1
0
0
0
0
0
0
0
0
0
0
0
0
0
0
0
1
1
1
1
1
1
1
1
1
1
1
1
1
1
1
1
1
1
1
1
1
1
1
1
1
1
1
1
1
1
1
1
1
1
1
1
1
1
1
1
1
1
1
1
1
1
1
1
1
1
1
1
1
1
1
1
1
1
1
1
1
1
1
1
1
1
1
1
1
1
1
1
1
1
1
1
1
1
1
1
1
1
1
1
1
1
1
1
1
1
1
1
1
1
1
1
1
1
2
2
2
1
1
1
1
1
1
1
1
1
1
1
1
1
1
2
2
2
2
2
2
2
2
2
3
3
3
3
3
3
3
3
3
3
3
3
3
3
3
3
3
3
3
3
3
3
3
3
3
3
3
2
2
2
2
2
3
3
3
3
3
4
4
4
4
4
4
4
4
4
4
4
4
4
4
4
4
4
4
4
4
4
4
4
4
4
4
4
4
4
5
5
5
5
5
5
5
5
5
5
5
5
5
5
5
5
5
5
5
5
5
5
5
5
5
5
5
5
5
5
5
5
5
5
5
5
5
5
5
5
5
5
5
5
5
5
5
5
5
5
5
5
5
5
5
5
5
5
5
5
5
5
5
5
6
6
6
6
6
6
6
6
6
6
6
6
6
6
6
6
6
6
6
6
6
6
6
6
6
6
6
6
6
6
5
5
5
5
5
5
5
5
5
5
6
6
6
6
6
6
6
5
5
5
5
5
5
5
5
5
5
5
5
5
5
5
5
5
5
5
5
4
4
4
4
4
4
4
4
4
4
4
4
4
4
4
4
4
4
4
4
4
4
4
4
4
4
4
4
4
4
4
4
4
4
4
4
4
4
4
4
4
4
4
4
4
4
4
4
4
4
4
4
4
4
4
4
4
4
4
4
4
4
4
5
5
5
5
5
5
6
6
6
6
6
6
6
6
6
6
5
5
5
5
5
5
5
5
5
5
5
4
4
4
4
3
3
3
3
3
3
3
3
3
3
3
3
3
2
2
1
1
1
1
1
1
1
1
1
1
1
1
1
1
1
1
1
1
1
1
1
1
1
1
1
1
1
1
1
1
1
1
1
2
2
2
2
2
2
2
2
2
2
2
2
3
3
3
3
3
3
3
3
3
3
3
4
4
4
4
4
5
5
5
5
6
6
6
6
6
6
6
6
6
6
6
6
6
6
6
6
6
6
6
7
7
7
7
7
7
7
7
7
7
7
6
6
6
6
6
6
6
6
6
6
6
6
6
6
6
6
6
6
6
6
6
6
6
6
6
6
6
6
6
6
6
6
6
6
6
6
6
7
7
7
7
7
7
7
7
7
7
7
7
7
7
7
7
7
7
6
6
6
6
6
6
6
6
6
6
6
6
6
6
6
6
6
6
6
5
4
4
4
3
3
3
3
4
4
4
4
4
4
4
4
4
4
4
4
4
4
4
4
4
4
5
5
5
5
5
5
5
5
5
5
5
5
5
5
6
6
6
6
6
6
6
5
5
5
5
5
5
5
5
5
5
5
5
5
5
5
5
5
5
5
5
5
5
5
5
5
5
5
5
5
5
5
5
5
5
3
3
3
3
3
3
3
3
3
3
3
3
3
3
3
3
3
3
3
3
3
3
3
3
3
2
2
1
1
1
1
1
1
1
1
1
1
1
1
1
1
1
1
1
1
1
1
1
1
1
1
1
1
1
1
1
1
1
1
1
1
1
1
1
1
1
1
1
1
1
1
1
1
1
1
1
1
1
1
1
1
1
1
1
1
1
1
1
1
1
1
1
1
0
0
0
0
0
0
0
0
0
0
0
0
0
0
0
0
0
0
0
0
0
0
0
0
0
0
0
0
0
0
0
0
0
0
0
0
0
0
0
0
0
0
0
0
0
0
0
0
0
0
0
0
0
0
0
0
0
0
0
0
0
0
0
0
0
0
0
0
0
0
0
0
0
0
0
0
0
0
0
0
0
0
0
0
0
0
0
0
0
0
0
0
0
0
0
0
0
0
0
0
0
0
0
0
0
0
0
0
0
0
0
0
0
0
0
0
0
0
0
0
0
0
0
0
0
0
0
0
0
0
0
0
0
0
0
0
0
0
0
0
0
0
0
0
0
0
0
0
0
0
0
0
0
0
0
0
0
0
0
0
0
0
0
0
0
0
0
0
0
0
0
0
0
0
0
0
0
0
0
0
0
0
0
0
0
0
0
0
0
0
0
0
0
0
0
0
0
0
0
0
0
0
0
0
0
0
0
0
0
0
0
0
0
0
0
0
0
0
0
0
0
0
0
0
0
0
0
0
0
0
0
0
0
0
0
0
0
0
0
0
0
0
0
0
0
0
0
0
0
0
0
0
0
0
0
0
0
1
1
1
1
1
1
1
1
1
1
1
1
1
1
1
1
1
1
1
1
1
1
1
1
1
1
1
1
1
1
2
2
2
2
2
2
2
2
2
2
2
2
2
2
2
2
2
2
2
2
3
3
2
2
2
2
2
2
2
3
3
3
3
3
3
3
3
3
3
3
4
4
4
4
4
4
4
4
4
4
4
4
4
4
4
4
4
4
4
4
4
4
4
4
4
4
4
4
4
4
4
4
4
4
4
4
4
4
4
4
4
4
4
4
4
4
4
4
4
4
4
4
4
4
4
5
5
5
5
5
5
5
6
7
7
7
7
7
7
7
7
7
7
7
7
7
7
7
7
7
7
7
7
6
6
6
6
6
6
6
6
6
6
6
6
6
6
6
6
6
6
6
6
6
6
6
6
6
6
6
6
6
6
6
5
5
5
5
5
5
5
5
5
5
5
5
5
5
5
5
5
5
5
5
5
5
5
5
5
7
9
9
10
11
11
11
12
12
12
13
13
13
13
13
13
13
13
13
13
13
13
13
13
13
13
13
13
11
11
11
10
10
10
10
10
10
9
9
9
9
9
9
8
8
8
8
8
8
8
8
8
8
8
9
10
10
10
10
10
10
10
10
10
13
13
13
13
13
13
13
14
14
14
14
14
14
14
14
14
14
14
14
14
14
14
14
14
14
14
14
14
14
14
14
14
14
14
14
14
14
14
14
14
14
14
14
14
14
14
14
14
14
14
14
14
14
14
14
16
16
16
16
16
15
15
15
16
16
16
16
16
16
16
16
16
17
17
17
17
17
18
18
18
18
18
16
16
16
16
16
16
17
17
17
16
16
16
16
16
17
17
17
17
16
14
14
14
14
14
14
14
14
14
14
14
14
14
14
13
13
13
13
13
13
13
13
13
13
13
13
13
13
13
13
12
12
12
12
12
12
12
12
12
12
12
12
12
12
12
12
12
12
12
12
12
12
12
12
12
11
11
11
11
11
11
11
11
11
11
11
11
11
10
10
10
10
10
10
10
9
9
9
9
8
8
7
7
7
6
6
6
6
5
5
5
5
4
2
2
2
2
2
2
2
2
2
3
3
3
3
3
3
3
3
3
3
3
3
3
3
3
3
3
2
2
2
2
2
2
2
2
2
2
2
2
2
2
2
2
2
2
2
2
2
2
2
2
2
2
2
1
1
1
1
1
1
1
1
1
1
1
1
1
1
1
1
1
1
1
1
1
1
1
1
1
1
1
1
1
1
1
1
1
1
1
1
1
1
1
1
1
1
1
1
1
1
1
1
1
1
1
1
1
1
1
1
1
1
1
1
1
1
1
1
1
1
1
1
1
1
1
1
1
1
1
1
1
1
1
1
1
1
1
1
1
1
1
1
1
1
1
1
1
1
1
1
1
1
1
1
1
1
1
1
1
1
1
1
1
1
1
1
1
0
0
0
0
0
0
0
0
0
0
0
0
0
0
0
0
0
0
0
0
0
0
0
0
0
0
0
0
0
0
0
0
0
0
0
0
0
0
0
0
0
0
0
0
0
0
0
0
0
0
0
0
0
0
0
0
0
0
0
0
0
0
0
0
0
0
0
0
0
0
0
0
0
0
0
0
0
0
0
0
0
0
0
0
0
0
0
0
0
0
0
0
0
0
0
0
0
0
0
0
0
0
0
0
0
0
0
0
0
0
0
0
0
0
0
0
0
0
0
0
0
0
0
0
0
0
0
0
0
0
0
0
0
0
0
0
0
0
0
0
0
0
0
0
0
0
0
0
0
0
0
0
0
0
0
0
0
0
0
0
0
0
0
0
0
0
0
0
0
0
0
0
0
0
0
0
0
0
0
0
0
0
0
0
0
0
0
0
0
0
0
0
0
0
0
0
0
0
0
0
0
0
0
0
0
0
0
0
0
0
0
0
0
0
0
0
0
1
1
1
1
1
1
1
1
1
1
1
1
1
1
1
1
1
1
1
1
1
1
1
1
1
1
1
1
1
1
1
2
2
2
2
2
2
2
2
2
2
2
2
2
2
2
2
2
2
2
2
2
2
2
2
2
1
1
1
1
1
1
1
1
1
1
1
1
1
1
1
1
1
1
1
1
1
1
1
1
1
1
1
1
1
1
1
1
1
1
1
1
1
1
1
1
1
1
1
1
1
1
1
1
1
1
1
1
1
1
1
1
1
1
1
1
1
1
1
1
1
1
1
1
1
1
1
1
1
1
1
1
1
1
1
1
1
1
1
1
1
1
0
0
0
0
0
0
0
0
0
0
0
0
0
0
0
0
0
0
0
0
0
0
0
0
0
0
0
0
0
0
0
0
0
0
0
0
0
0
0
0
0
0
0
0
0
1
2
2
2
2
2
2
2
2
2
2
2
2
2
2
2
2
2
2
2
2
2
2
2
2
2
2
2
2
2
2
2
2
2
2
2
2
2
2
2
2
2
2
2
2
2
2
2
2
2
2
2
2
2
2
2
2
2
2
2
2
2
2
2
2
3
3
3
3
3
3
3
3
3
3
3
3
3
3
3
3
3
3
3
3
3
3
3
3
3
3
3
3
3
3
3
3
3
3
3
3
3
3
3
3
3
3
3
3
3
3
3
3
3
3
3
3
3
3
3
3
3
3
3
3
3
3
3
3
3
3
3
3
3
3
3
3
3
3
3
3
3
3
3
3
2
2
2
2
2
2
2
3
2
2
2
2
2
2
2
2
2
2
2
2
2
2
2
2
2
1
1
1
1
1
1
1
1
1
1
1
1
1
1
1
1
1
1
1
1
1
1
1
1
1
1
1
1
1
1
1
1
1
0
0
0
0
0
0
0
0
0
0
0
0
0
0
0
0
0
0
0
0
0
0
0
0
0
0
0
0
0
0
0
0
0
0
0
0
0
0
0
0
0
0
0
0
0
0
0
0
0
0
0
0
0
0
0
0
0
0
0
0
0
0
0
0
0
0
0
0
0
0
0
0
0
0
0
0
0
0
0
0
0
0
0
0
0
0
0
0
0
0
0
0
0
0
0
0
0
0
0
0
0
0
0
0
0
0
0
0
0
0
0
0
0
0
0
0
0
0
0
0
0
0
0
0
0
0
0
0
0
0
0
0
2
3
3
3
3
3
3
3
3
3
3
3
3
3
3
3
3
3
3
3
3
3
3
3
3
3
3
3
3
3
3
3
3
3
3
3
3
3
3
3
3
3
3
3
3
3
3
3
3
3
3
3
3
3
3
3
3
3
3
3
3
3
3
3
3
3
3
4
4
4
4
4
4
4
4
4
4
4
4
4
4
4
4
4
4
4
4
4
4
4
4
4
4
4
4
4
4
4
4
4
4
4
4
4
4
4
4
4
4
4
4
4
4
3
3
3
3
3
3
4
4
4
4
4
4
4
4
3
3
3
3
3
2
2
2
2
2
2
2
2
2
2
2
2
2
2
2
2
2
2
2
2
2
2
2
2
2
2
2
2
2
2
1
1
1
1
1
1
1
1
1
1
1
1
1
1
2
2
2
2
2
2
2
2
2
2
2
2
2
2
2
2
2
2
2
2
2
2
2
2
2
2
2
2
2
2
2
2
2
2
2
2
2
2
2
2
1
1
1
1
1
1
1
1
1
1
1
1
1
1
1
1
1
1
1
1
1
1
1
1
1
1
1
1
1
1
1
1
1
1
1
1
1
1
1
1
1
1
1
1
1
1
1
1
1
1
1
1
1
1
1
1
1
1
1
1
1
1
1
0
0
0
0
0
0
0
0
0
0
0
0
0
0
0
0
0
0
0
0
0
0
0
0
0
0
0
0
0
0
0
0
0
0
0
0
0
0
0
0
0
0
0
0
0
0
0
0
0
0
0
0
0
0
0
0
0
0
0
0
0
0
0
0
0
0
0
0
0
0
0
0
0
0
0
0
0
0
0
0
0
0
0
0
0
0
0
0
0
0
0
0
0
0
0
0
0
0
0
0
0
0
0
0
0
0
0
0
0
0
0
0
0
0
0
0
0
0
0
0
0
0
0
0
0
0
0
0
0
0
0
0
0
0
0
0
0
0
0
0
0
0
0
0
0
0
0
0
0
0
0
0
0
0
0
0
0
0
0
0
0
0
0
0
0
0
0
0
0
0
0
0
0
0
0
0
0
0
0
0
0
0
0
0
0
0
0
0
0
0
0
0
0
0
0
0
0
0
0
0
0
0
0
0
0
0
0
0
0
0
0
0
0
0
0
0
0
0
0
0
0
0
0
0
0
0
0
0
0
0
0
0
0
0
0
0
0
0
0
0
0
0
0
0
0
0
0
0
0
0
0
0
0
0
0
0
0
0
0
0
0
0
0
0
0
0
0
0
0
0
0
0
0
0
0
0
0
0
0
0
0
0
0
0
0
0
0
0
0
0
0
0
0
0
0
0
0
0
0
0
0
0
0
0
0
0
0
0
0
0
0
0
0
0
0
0
0
0
0
0
0
0
0
0
0
0
0
0
0
0
0
0
0
0
0
0
0
0
0
0
0
0
0
0
0
0
0
0
0
0
0
0
0
0
0
0
0
0
0
0
0
0
0
0
0
0
0
0
0
0
0
0
0
0
0
0
0
0
0
0
0
0
0
0
0
0
0
0
0
0
0
0
0
0
0
0
0
0
0
0
0
0
0
0
0
0
0
0
0
0
0
0
0
0
0
0
0
0
0
0
0
0
0
0
0
0
0
0
0
0
0
0
0
0
0
0
0
0
0
0
0
0
0
0
0
0
0
0
0
0
0
0
0
0
0
0
0
0
0
0
0
0
0
0
0
0
0
0
0
0
0
0
0
0
0
0
0
0
0
0
0
0
0
0
0
0
0
0
0
0
0
0
0
0
0
0
0
0
0
0
0
0
0
0
0
0
0
0
0
0
0
0
0
0
0
0
0
0
0
0
0
0
0
0
0
0
0
0
0
0
0
0
0
0
0
0
0
0
0
0
0
0
0
0
0
0
0
0
0
0
0
0
0
0
0
0
0
0
0
0
0
0
0
0
0
0
0
0
0
0
0
0
0
0
0
0
0
0
0
0
0
0
0
0
0
0
0
0
0
0
0
0
0
0
0
0
0
0
0
0
0
0
0
0
0
0
0
0
0
0
0
0
0
0
0
0
0
0
0
0
0
0
0
0
0
0
0
0
0
0
0
0
0
0
0
0
0
0
0
0
0
0
0
0
0
0
0
0
0
0
0
0
0
0
0
0
0
0
0
0
0
0
0
0
0
0
0
0
0
0
0
0
0
0
0
0
0
0
0
0
0
0
0
0
0
0
0
0
0
0
0
0
0
0
0
0
0
0
0
0
0
0
0
0
0
0
0
0
0
0
0
0
0
0
0
0
0
0
0
0
0
0
0
0
0
0
0
0
0
0
0
0
0
0
0
0
0
0
0
0
0
0
0
0
0
0
0
0
0
0
0
0
0
0
0
0
0
0
0
0
0
0
0
0
0
0
0
0
0
0
0
0
0
0
0
0
0
0
0
0
0
0
0
0
0
0
0
1
1
1
1
1
1
1
1
1
1
1
1
1
1
1
1
1
1
1
1
1
1
1
1
1
1
1
1
1
1
1
1
1
1
1
1
1
1
1
1
1
1
2
2
2
2
2
2
2
2
2
2
2
2
2
2
2
2
2
2
2
2
2
2
2
2
2
2
2
2
2
2
3
3
3
3
3
4
4
4
4
4
4
4
4
4
4
4
4
4
4
4
4
4
4
4
4
4
4
4
4
4
4
4
4
4
4
4
4
4
4
4
4
4
4
4
4
4
4
4
4
4
4
4
4
4
4
4
4
4
4
4
4
4
4
4
4
4
4
4
4
4
4
4
4
4
4
4
4
4
4
4
4
4
4
4
3
3
3
3
3
3
3
3
2
3
3
3
3
3
3
3
3
3
3
3
3
3
3
3
3
3
3
3
3
3
3
3
3
3
3
1
1
1
1
1
1
1
1
1
1
1
1
1
1
1
1
1
1
1
1
1
1
1
1
1
1
1
1
1
0
0
0
0
0
0
0
0
0
0
0
0
0
0
0
0
0
0
0
0
0
0
0
0
0
0
0
0
0
0
0
0
0
0
0
0
0
0
0
0
0
0
0
0
0
0
0
0
0
0
0
0
0
0
0
0
0
0
0
0
0
0
0
0
0
0
0
0
0
0
0
0
0
0
0
0
0
0
0
0
0
0
0
0
0
0
0
0
0
0
0
0
0
0
0
0
0
0
0
0
0
0
0
0
0
0
0
0
0
0
0
0
0
0
0
0
0
0
0
0
0
0
0
0
0
0
0
0
0
0
0
0
0
0
0
0
0
0
0
0
0
0
0
0
0
0
0
0
0
0
0
0
0
0
0
0
0
0
0
0
0
0
0
0
0
0
0
0
0
0
0
0
0
0
0
0
0
0
0
0
0
0
0
0
0
0
0
0
0
0
0
0
0
0
0
0
0
0
0
0
0
0
0
0
0
0
0
0
0
0
0
0
0
0
0
0
0
0
0
0
0
0
0
0
0
0
0
0
0
0
0
0
0
0
0
0
0
0
0
0
0
0
0
0
0
0
0
0
0
0
0
0
0
0
0
0
0
0
0
0
0
0
0
0
0
0
0
0
0
0
0
0
0
0
0
0
0
0
0
0
0
0
0
0
0
0
0
0
0
0
0
0
0
0
0
0
0
0
0
0
0
0
0
0
0
0
0
0
0
0
0
0
0
0
0
0
0
0
0
0
0
0
0
0
0
0
0
0
0
0
0
0
0
0
0
0
0
0
0
0
0
0
0
0
0
0
0
0
0
0
0
0
0
0
0
0
0
0
0
0
0
0
0
0
0
0
0
0
0
0
0
0
0
0
0
0
0
0
0
0
0
0
0
0
0
0
0
0
0
0
0
0
0
0
0
0
0
0
0
0
0
0
0
0
0
0
0
0
0
0
0
0
0
0
0
0
0
0
0
0
0
0
0
0
0
0
0
0
0
0
0
0
0
0
0
0
0
0
0
0
0
0
0
0
0
0
0
0
0
0
0
0
0
0
0
0
0
0
0
0
0
0
0
0
0
0
0
0
0
0
0
0
0
0
0
0
0
0
0
0
0
0
0
0
0
0
0
0
0
0
0
0
0
0
0
0
0
0
0
0
0
0
0
0
0
0
0
0
0
0
0
0
0
0
0
0
0
0
0
0
0
0
0
0
0
0
0
0
0
0
0
0
0
0
0
0
0
0
0
0
0
0
0
0
0
0
0
0
0
0
0
0
0
0
0
0
0
0
0
0
0
0
0
0
0
0
0
0
0
0
0
0
0
0
0
0
0
0
0
0
0
0
0
0
0
0
0
0
0
0
0
0
0
0
0
0
0
0
0
0
0
0
0
0
0
0
0
0
0
0
0
0
0
0
0
0
0
0
0
0
0
0
0
0
0
0
0
0
0
0
0
0
0
0
0
0
0
0
0
0
0
0
0
0
0
0
0
0
0
0
0
0
0
0
0
0
0
0
0
0
0
1
1
1
1
1
1
1
1
1
1
1
1
1
1
1
1
1
1
1
1
1
1
1
1
1
1
1
1
1
1
1
1
1
1
1
1
1
1
1
1
1
1
1
1
1
2
2
2
2
2
2
2
2
2
2
2
2
2
2
2
2
2
2
2
2
2
2
2
2
2
2
2
2
2
2
2
2
2
2
2
2
2
2
2
2
2
2
2
2
2
2
2
2
2
2
2
2
2
2
2
2
2
2
2
2
2
2
2
2
2
2
2
2
2
2
2
2
2
2
2
2
2
2
2
2
3
3
3
3
3
3
3
3
3
3
4
4
4
4
4
4
4
4
4
4
4
4
3
3
3
3
3
3
3
4
4
4
4
4
4
4
4
3
3
3
3
3
3
3
3
3
3
3
3
3
3
3
3
3
3
3
3
3
3
3
3
3
3
3
3
3
3
3
3
3
3
3
3
3
3
3
3
3
3
2
2
2
2
2
2
2
2
2
2
2
2
2
2
2
2
2
2
2
2
2
2
2
2
2
2
2
2
2
2
2
1
1
1
1
1
1
1
1
1
1
1
1
1
1
1
1
1
1
1
1
1
1
1
1
1
1
1
1
1
0
1
1
1
1
1
1
1
1
1
1
1
1
1
1
1
1
1
1
1
1
1
1
1
1
2
2
2
1
1
1
1
1
1
1
1
1
1
1
1
1
1
1
1
1
1
1
1
1
1
1
1
1
1
1
1
1
1
1
1
1
1
1
1
1
1
1
1
1
1
1
1
1
1
1
1
1
1
1
1
1
1
1
1
1
1
1
1
1
1
1
1
1
1
1
1
1
1
1
1
1
1
1
1
1
1
1
1
1
1
1
1
1
1
1
1
1
1
1
1
1
1
1
1
1
1
0
0
0
0
0
0
0
0
0
0
1
1
1
1
1
1
1
1
1
2
3
3
3
3
3
3
3
3
3
3
3
3
3
3
3
3
3
3
3
3
2
2
2
2
2
2
4
4
4
4
4
4
4
4
4
4
4
4
4
4
4
4
4
4
4
4
4
4
4
4
4
4
4
4
4
4
4
4
4
4
4
4
4
4
4
4
4
4
4
4
4
4
4
4
4
4
4
4
4
4
4
4
4
4
4
4
4
4
5
6
7
7
7
7
7
7
7
7
7
7
7
7
7
7
7
7
7
7
7
7
7
7
7
7
7
7
7
7
7
6
6
6
6
6
6
7
6
6
6
6
6
6
6
6
6
6
6
6
6
6
7
7
7
7
7
7
7
7
7
7
7
7
7
7
7
7
8
8
8
8
8
8
8
8
7
7
7
7
7
7
7
7
7
7
7
7
7
7
8
8
8
8
7
7
7
7
7
7
7
7
7
7
7
7
7
7
7
7
7
7
7
7
7
7
7
6
6
6
6
6
6
6
6
6
6
6
6
6
6
6
5
5
5
5
5
5
5
5
4
4
4
4
4
4
4
4
4
4
4
4
5
5
5
5
5
5
5
5
4
4
4
4
4
4
4
4
4
4
4
3
3
3
3
3
3
3
3
3
3
3
3
3
3
3
3
3
3
3
3
2
2
2
3
3
3
3
3
3
3
4
4
4
4
4
4
3
3
3
3
3
3
3
3
3
3
3
3
3
3
3
3
3
3
3
3
3
3
3
3
3
3
3
3
3
3
3
3
3
3
3
3
3
3
3
3
3
3
3
3
3
3
3
3
3
3
3
3
3
3
3
3
3
3
3
3
3
3
3
3
3
3
3
3
3
3
3
3
3
3
3
3
3
3
3
3
3
4
4
4
4
4
4
4
4
4
4
4
3
3
3
3
3
3
3
3
3
2
2
2
1
1
2
3
3
3
3
3
3
2
2
2
2
2
2
2
2
2
2
2
2
2
2
2
2
2
2
2
2
2
2
2
2
2
2
2
2
2
2
3
3
3
3
3
3
3
3
3
3
3
3
3
3
3
3
3
3
3
3
3
4
4
4
4
4
4
4
4
4
4
4
4
4
4
4
4
4
4
4
4
4
4
4
4
4
5
5
5
5
5
5
5
5
5
5
6
6
6
6
6
5
5
5
5
5
5
5
5
5
5
5
5
5
5
5
5
5
5
5
5
5
5
5
5
5
6
6
8
8
9
9
9
9
9
9
9
9
9
9
9
9
9
9
9
9
9
9
9
9
9
9
9
9
9
8
8
8
8
8
8
8
8
8
8
8
8
8
8
8
8
8
8
8
8
8
8
8
9
9
9
9
9
8
8
8
8
8
9
9
9
9
9
9
9
9
9
9
9
9
9
9
9
9
9
8
8
8
8
8
7
7
7
7
7
7
7
7
7
7
7
9
9
9
9
9
9
10
11
11
11
11
11
12
12
12
12
12
12
12
12
12
12
12
12
12
12
12
12
12
12
12
12
12
14
14
14
14
14
14
14
14
14
14
14
14
14
14
14
14
14
14
14
14
14
14
14
14
14
13
13
13
14
14
14
14
14
14
14
14
14
13
13
12
12
12
12
12
12
11
11
11
11
11
11
11
11
11
11
11
11
11
11
11
11
11
11
11
11
11
11
11
11
11
11
11
11
11
10
10
10
10
9
9
9
9
9
8
9
9
9
10
11
11
11
11
11
11
11
12
12
12
12
12
12
12
12
11
11
11
11
11
11
11
11
10
10
9
9
9
8
7
7
7
7
7
7
7
7
7
7
7
7
7
7
7
7
7
7
7
7
7
6
6
6
6
5
5
5
5
5
5
5
5
5
5
5
5
5
5
5
5
5
5
5
5
5
5
5
5
5
5
5
5
4
4
4
4
4
4
4
4
4
4
3
3
2
2
2
2
2
2
2
2
2
2
2
2
2
2
2
2
1
1
1
1
0
0
0
0
0
0
0
0
0
0
0
0
0
0
0
0
0
0
0
0
0
0
0
0
0
0
0
0
0
0
0
0
0
0
0
0
0
0
0
0
0
0
0
0
0
0
0
0
0
0
0
0
0
0
0
0
0
1
1
1
1
1
1
1
2
2
2
2
2
2
3
3
3
3
3
3
3
3
3
3
3
3
3
3
3
4
4
4
5
5
5
5
5
5
5
5
5
5
5
5
5
5
5
5
5
5
5
5
5
5
5
5
5
5
5
5
5
5
5
5
5
5
5
5
5
5
5
5
5
5
5
5
5
5
5
5
5
5
5
5
5
6
6
9
9
11
11
11
12
12
12
13
13
13
13
13
13
13
13
13
13
13
13
13
13
13
13
13
13
13
13
13
13
13
12
12
12
12
12
12
12
12
12
12
11
10
10
10
10
10
10
10
10
10
10
10
10
10
10
10
11
11
11
11
11
11
11
11
11
11
11
11
11
11
11
11
11
11
11
11
11
11
11
11
10
10
9
9
9
9
9
9
9
9
9
9
9
9
9
9
9
9
9
9
9
9
9
9
9
9
9
9
9
9
8
8
8
7
7
7
7
7
7
7
7
7
7
7
7
7
7
7
7
7
7
7
7
7
7
7
7
7
7
7
7
7
6
6
6
6
6
6
6
6
6
6
5
5
4
4
4
4
4
4
4
4
3
3
3
3
3
3
3
2
2
2
3
3
2
2
2
2
2
2
2
2
2
2
2
1
1
1
1
1
1
1
1
1
1
1
1
1
1
1
1
1
1
1
1
1
1
1
1
1
1
1
1
1
1
1
1
1
1
1
1
1
1
1
1
1
1
1
1
1
1
1
1
1
1
1
1
1
1
1
1
1
1
1
1
2
2
2
2
2
2
2
2
2
2
2
2
2
2
2
2
2
2
2
2
2
2
2
2
2
2
2
2
2
2
2
2
3
3
3
4
5
5
6
6
6
6
6
6
6
6
6
6
6
6
6
6
6
6
5
5
5
5
5
5
5
5
5
5
5
5
5
5
4
4
4
4
4
4
4
4
4
4
5
5
5
7
7
7
7
7
7
7
7
7
7
7
7
7
7
7
7
7
7
7
7
8
8
9
11
11
12
12
12
12
12
12
12
12
12
12
12
12
12
12
12
12
12
12
12
12
12
12
12
12
12
12
12
12
12
12
12
12
12
11
11
11
11
11
11
11
11
11
11
11
11
11
11
11
11
12
12
12
12
12
12
12
12
13
13
12
12
12
12
12
12
12
12
12
12
11
11
11
11
11
11
11
11
11
11
11
11
11
11
11
12
12
12
12
12
12
12
12
12
12
12
11
11
11
11
11
11
11
11
11
11
11
11
11
10
10
10
10
10
9
7
7
7
7
7
7
7
7
7
7
7
7
7
7
7
7
7
7
7
7
7
7
7
7
7
7
7
5
5
5
5
8
8
8
8
8
8
8
8
8
8
8
8
6
6
6
6
6
6
6
6
6
6
6
6
6
6
6
6
6
6
6
6
6
6
6
6
6
6
6
6
6
6
6
6
6
6
6
6
6
6
6
6
6
6
6
6
6
6
8
9
11
29
28
29
30
30
30
30
30
30
30
30
30
30
30
30
30
30
30
31
31
33
33
33
33
35
42
41
42
43
44
44
44
46
46
46
48
48
48
48
48
49
51
53
55
56
58
59
59
59
59
67
67
68
69
69
69
69
70
70
70
74
73
89
91
93
101
102
103
103
103
104
105
105
105
105
105
105
106
106
106
108
108
108
108
108
108
111
112
112
113
114
115
114
114
114
115
120
121
121
121
123
133
136
137
143
144
144
153
152
152
152
152
152
152
152
153
153
154
151
152
152
152
152
152
152
150
148
150
150
149
152
152
180
189
189
196
201
203
203
203
203
204
204
204
205
205
205
205
203
202
202
202
203
203
202
203
203
202
200
200
217
221
228
228
226
225
225
226
226
226
226
226
226
226
228
230
230
222
211
217
217
217
217
216
217
216
217
219
217
218
216
215
215
214
213
213
214
231
233
233
233
235
237
239
239
239
240
240
236
235
235
233
231
231
231
230
230
231
231
231
233
234
234
241
256
254
254
252
252
252
250
235
234
236
235
233
231
230
229
229
229
229
224
224
223
221
219
219
218
217
215
216
213
202
201
201
201
197
197
197
197
199
195
190
178
178
178
178
178
177
172
167
167
168
166
166
165
165
164
163
163
162
155
156
157
160
162
159
160
158
158
166
172
178
182
190
193
196
194
230
235
272
274
267
266
257
258
258
255
254
249
251
255
254
254
253
253
252
251
252
252
251
255
252
250
250
250
252
251
254
250
253
254
241
241
241
247
250
247
251
252
254
258
262
282
295
301
301
298
298
296
296
296
296
294
294
293
292
292
291
290
290
287
287
285
285
281
282
279
279
279
279
278
281
282
282
282
281
281
280
280
280
276
276
272
271
271
271
271
268
267
267
267
267
267
266
266
264
263
263
260
260
258
258
258
256
256
254
250
241
241
241
241
241
240
238
237
237
236
231
230
226
219
216
216
216
216
215
215
213
210
204
201
191
187
182
182
178
174
174
172
160
34
32
31
30
27
26
23
22
22
22
23
25
25
25
25
25
25
25
25
25
25
25
24
24
24
23
23
22
22
22
22
22
22
22
22
22
21
21
21
21
21
21
21
20
20
20
19
18
18
18
16
16
16
17
17
17
13
13
13
13
13
13
13
13
13
14
14
14
14
14
16
19
19
19
19
19
20
21
21
22
22
22
20
20
20
19
19
19
19
19
19
19
19
19
19
19
19
19
19
19
19
19
19
19
19
19
16
16
16
17
17
17
17
17
17
17
17
17
17
17
16
16
16
16
16
16
16
16
16
16
16
16
16
17
17
16
16
17
16
16
16
16
16
16
16
16
16
16
16
16
16
16
16
16
16
15
15
15
15
16
16
16
16
16
16
16
16
15
15
15
15
15
15
15
14
14
14
14
14
14
14
14
14
11
10
10
10
10
10
9
9
8
8
8
8
8
8
8
8
8
8
8
8
8
9
9
9
8
8
8
7
7
7
7
7
7
7
8
7
7
7
7
7
7
7
7
8
9
9
8
8
8
8
8
8
8
8
8
8
7
7
7
7
7
7
7
7
7
7
7
7
7
7
7
7
7
6
6
5
5
5
4
4
4
4
4
4
4
4
4
4
4
4
4
4
4
4
4
4
4
4
4
4
4
4
4
4
4
4
4
4
4
4
4
4
4
4
4
4
4
4
4
4
4
4
4
4
4
4
4
4
4
4
4
4
4
4
4
4
4
4
4
4
4
4
4
4
4
4
4
4
4
4
4
4
4
4
4
4
4
4
4
4
4
4
4
4
4
4
4
4
4
4
3
3
3
3
2
2
2
1
1
0
0
0
0
0
0
0
0
0
0
0
0
0
0
0
0
0
0
0
0
0
0
0
0
0
0
0
0
0
0
0
0
0
0
0
0
0
0
0
0
0
0
0
0
0
0
0
0
0
0
0
1
1
1
1
1
1
1
1
1
1
1
1
1
1
1
1
1
1
1
1
1
1
1
1
1
1
1
1
1
1
1
1
1
1
1
1
1
1
1
1
1
1
1
1
1
1
1
1
1
1
1
1
1
1
1
1
1
1
1
1
1
1
1
1
1
1
1
2
2
2
2
2
2
2
2
2
2
2
2
2
2
2
2
2
2
2
2
2
2
2
2
2
2
2
2
2
2
2
2
1
1
1
1
1
1
1
1
1
1
1
1
1
1
1
1
1
1
1
1
1
1
1
1
1
1
1
1
1
1
1
1
1
1
1
1
1
1
1
1
1
1
1
1
1
1
1
1
1
1
1
0
0
0
0
0
0
0
0
0
0
0
0
0
0
0
0
0
1
1
1
1
1
1
1
1
1
1
2
2
2
2
2
2
2
2
2
3
3
3
3
3
3
3
3
3
3
3
3
3
3
3
3
3
3
3
3
3
3
3
3
3
3
3
3
3
3
3
3
3
3
3
3
3
3
3
3
3
3
3
3
3
3
3
3
3
3
3
3
3
3
3
4
4
4
4
4
4
4
4
4
4
4
4
4
4
4
4
4
4
4
4
4
4
4
4
4
4
4
4
4
4
4
4
4
4
4
4
4
4
4
4
4
4
4
4
4
4
4
4
4
4
4
4
3
3
3
3
3
3
3
3
3
3
3
3
2
2
2
2
2
2
2
2
2
2
2
2
2
2
2
1
1
1
1
1
1
1
1
1
1
1
1
1
1
1
1
1
1
1
1
2
2
2
2
2
2
2
2
2
2
2
2
2
2
2
2
2
2
2
2
2
2
2
2
2
2
1
1
1
1
1
1
1
1
1
1
1
1
1
2
2
2
2
2
2
2
2
2
2
2
2
2
2
2
2
2
2
2
2
3
3
2
2
2
2
2
2
2
2
2
2
2
2
2
2
2
2
2
2
2
2
2
2
2
2
2
2
2
2
2
2
2
2
2
2
3
3
3
3
3
3
3
3
3
3
3
3
3
3
3
3
3
3
3
4
4
4
4
4
4
4
4
4
3
3
3
3
3
3
3
3
3
3
3
3
3
3
3
3
3
3
3
3
3
3
3
3
3
3
3
3
3
3
3
3
3
3
3
3
3
3
3
3
3
3
3
3
3
3
3
3
3
3
3
3
3
3
3
3
3
3
3
3
3
3
3
3
3
3
3
3
3
3
3
3
3
3
3
4
4
4
4
4
4
4
4
4
4
4
4
4
4
4
4
4
4
4
4
4
4
4
4
4
4
4
4
4
4
4
4
4
4
4
4
4
4
4
4
4
4
4
4
4
4
4
4
4
4
4
4
4
4
4
4
3
5
5
5
5
5
5
5
5
5
5
5
5
5
5
5
5
5
5
5
5
5
5
5
5
5
5
5
5
5
5
5
5
5
5
5
5
5
5
5
5
5
5
5
4
4
4
4
4
4
4
4
4
4
4
4
4
4
4
4
4
4
4
4
4
4
4
4
3
3
3
3
3
3
3
3
3
3
3
3
3
3
3
3
3
3
3
3
3
3
3
3
3
3
3
3
3
3
3
3
3
3
3
3
3
3
3
3
3
3
3
3
3
3
3
3
3
3
3
3
3
3
3
3
2
2
1
2
2
3
3
3
3
3
3
2
2
2
2
2
2
2
2
2
2
2
2
2
2
2
2
2
2
2
2
2
2
2
2
2
1
1
1
1
1
1
1
1
1
1
1
1
1
1
1
1
1
1
1
1
1
1
1
1
1
1
1
1
1
1
1
1
1
1
1
1
1
1
1
1
1
1
1
1
1
1
1
1
1
1
1
1
1
1
1
1
1
1
1
1
1
1
1
1
1
1
1
1
1
1
1
1
1
1
1
1
1
1
1
1
1
1
1
1
1
1
1
1
1
1
1
1
0
0
0
0
0
0
0
0
0
0
0
0
0
0
0
0
0
0
0
0
0
0
0
0
0
0
0
0
1
1
1
0
0
0
0
0
0
0
0
0
0
0
0
0
0
0
0
0
0
0
0
0
0
0
0
0
0
0
0
0
0
0
0
0
0
0
0
0
0
0
0
0
0
0
0
0
0
0
0
0
0
0
0
0
0
0
0
0
0
0
0
0
0
0
0
0
0
0
0
0
0
0
0
0
0
0
0
0
0
0
0
1
1
1
1
1
1
1
1
1
1
1
1
1
1
1
1
1
1
1
1
1
1
1
1
1
1
1
1
1
1
1
1
1
1
1
1
1
1
1
1
1
1
1
1
1
1
1
1
1
1
1
1
1
1
1
1
1
1
1
1
1
1
1
1
1
1
1
1
1
1
1
1
1
1
1
1
1
1
1
1
1
1
1
0
0
0
0
0
0
0
0
0
1
1
1
1
1
1
1
1
1
0
0
0
0
0
0
0
0
0
0
0
0
0
0
0
0
0
0
0
0
0
0
0
0
0
0
0
0
0
0
0
0
0
0
0
0
0
0
0
0
0
0
0
0
0
0
0
0
0
0
0
0
0
0
0
0
0
0
0
0
0
0
0
0
0
0
0
0
0
0
0
0
0
0
1
1
1
1
1
1
1
1
2
2
2
2
2
2
2
2
2
2
2
2
2
2
2
2
2
2
2
2
2
2
2
2
2
2
2
2
2
2
2
2
2
2
2
2
1
1
1
1
1
1
1
1
1
1
1
1
1
1
1
1
1
1
1
1
1
1
1
1
1
1
1
1
1
1
1
1
1
1
1
1
1
1
1
1
1
1
1
1
1
1
1
1
1
1
1
1
1
1
1
1
1
1
1
1
1
2
2
2
2
2
2
2
2
2
2
2
2
2
2
2
2
2
2
2
2
2
2
2
2
2
2
2
2
2
2
2
2
2
1
1
1
1
1
1
1
1
1
1
1
2
2
3
3
3
3
3
3
3
3
3
3
3
3
3
3
3
3
3
3
3
3
3
3
3
3
3
3
3
3
3
3
3
3
3
3
3
3
3
3
3
3
3
3
3
3
3
3
3
3
3
3
3
3
3
3
3
3
3
3
3
3
3
3
3
3
3
3
3
3
3
3
3
3
3
3
3
3
3
3
3
3
3
4
4
4
4
4
4
4
4
4
4
4
4
4
4
4
4
4
4
4
4
4
4
4
4
4
4
4
4
4
4
4
4
4
4
4
4
4
4
4
4
3
3
2
2
2
2
2
2
2
2
2
2
2
2
2
2
2
2
2
2
2
2
2
2
2
2
1
2
2
2
2
4
4
4
4
5
5
5
5
5
5
5
5
5
5
5
6
6
7
7
7
7
7
7
7
7
7
7
7
7
7
7
7
7
7
7
7
7
8
9
9
9
9
9
9
9
8
8
9
9
9
9
9
9
9
9
9
9
9
10
9
9
9
9
9
9
9
9
9
9
9
9
9
9
9
9
9
9
9
9
9
9
9
9
9
9
9
9
9
9
9
9
9
9
9
9
9
9
9
9
9
9
7
7
7
7
7
7
8
8
8
8
8
8
8
8
8
8
8
8
9
9
9
9
9
9
9
9
9
9
9
9
8
8
8
9
9
9
9
10
10
10
10
10
10
10
10
10
9
9
9
9
9
10
10
10
9
9
9
9
9
9
9
9
9
9
10
10
10
10
10
10
10
10
10
10
10
10
10
10
10
10
10
10
9
9
9
9
9
9
9
9
9
9
9
9
9
9
9
9
9
9
10
10
10
10
9
9
8
7
7
7
7
7
7
7
7
6
6
6
6
6
6
6
5
5
6
6
6
6
6
6
6
6
6
6
6
6
5
5
5
5
5
5
6
6
6
6
6
6
6
6
6
6
6
6
6
6
6
6
6
6
6
6
6
6
6
6
6
6
6
6
6
6
6
6
6
6
6
6
6
6
6
6
6
6
6
5
5
5
5
5
5
5
5
5
4
4
4
5
5
5
5
5
5
5
5
5
5
5
5
5
5
5
4
4
3
3
3
3
3
3
3
3
3
3
3
3
3
3
5
5
5
5
5
5
5
5
5
5
5
5
5
5
5
5
5
5
5
5
5
5
5
5
5
5
6
6
6
6
6
5
6
6
6
7
7
9
9
9
9
8
8
8
8
8
8
8
8
8
8
8
8
8
8
8
8
8
8
8
8
8
8
8
8
8
9
9
9
9
9
9
9
9
9
9
9
9
10
10
10
10
10
10
10
10
10
10
10
10
10
10
10
10
10
10
10
10
10
10
10
10
10
10
10
10
10
10
10
10
10
10
10
10
10
10
10
10
10
10
10
10
10
10
10
10
10
10
10
10
10
10
10
10
10
9
9
9
9
9
9
9
9
9
9
9
9
11
11
11
13
15
15
17
19
19
19
20
20
19
20
20
20
20
20
19
19
19
19
20
20
20
20
20
20
20
20
20
20
19
19
20
19
20
21
21
28
29
39
39
57
64
64
63
63
71
71
71
73
73
73
73
73
73
73
73
73
73
73
73
73
73
73
73
73
73
73
73
73
73
73
73
73
73
74
74
74
74
76
76
77
77
78
78
78
78
78
78
78
78
78
78
78
78
78
78
78
77
77
78
78
78
78
78
78
78
78
78
78
78
77
77
77
77
78
77
77
77
77
77
77
77
77
78
78
78
79
79
79
80
80
79
79
79
79
79
79
79
79
79
79
80
80
81
81
81
81
81
81
80
85
93
94
104
105
105
107
108
110
110
117
116
130
135
140
140
142
142
146
147
146
146
146
146
148
148
149
149
149
142
140
141
139
138
135
134
133
134
134
134
134
133
133
136
136
136
137
137
137
137
137
137
136
136
133
130
131
131
132
124
124
124
123
123
123
121
120
120
120
120
119
118
117
117
117
117
117
117
117
117
117
117
117
115
115
115
115
116
116
116
116
115
114
114
114
114
113
113
112
110
111
111
122
129
131
133
133
133
133
137
137
137
137
138
138
137
137
138
138
138
138
131
130
130
128
130
130
134
141
144
143
143
144
142
141
141
141
140
136
132
133
133
131
131
136
134
137
136
136
133
133
134
133
137
139
140
143
147
142
142
141
141
142
136
135
140
142
142
145
145
144
143
141
141
141
142
142
142
142
141
139
139
137
137
136
136
135
135
136
137
137
136
131
131
131
131
138
139
139
140
139
139
139
139
137
136
135
133
131
131
128
127
127
126
123
123
124
124
124
123
122
122
122
122
122
122
121
120
120
120
120
120
120
119
119
119
118
118
118
116
115
115
114
114
114
114
113
112
111
111
109
109
109
109
108
106
103
103
103
103
101
101
99
98
95
95
96
96
95
94
94
92
91
90
90
91
91
91
86
86
86
84
84
80
78
77
76
76
75
70
70
71
69
67
66
62
58
54
50
50
50
50
43
43
42
27
26
20
15
10
10
10
10
10
10
10
10
10
10
10
10
10
10
10
10
10
10
10
10
10
10
10
10
10
10
10
10
11
11
11
11
11
11
11
11
11
11
11
11
11
11
11
11
11
11
11
11
11
11
11
11
11
11
11
11
11
11
11
11
11
11
11
11
10
10
10
10
10
10
10
10
10
10
10
10
10
10
10
10
10
10
10
9
7
7
7
8
8
8
8
8
8
8
8
8
8
8
8
7
7
7
7
7
7
7
7
7
7
7
7
7
7
7
7
7
7
7
7
7
7
7
7
7
7
8
8
8
8
8
8
8
8
8
8
8
8
8
8
8
10
10
10
10
10
10
10
10
10
10
9
9
9
9
9
9
9
9
9
9
9
9
9
9
9
9
9
9
9
9
8
8
7
7
7
7
7
8
7
7
7
7
7
7
7
7
7
7
7
7
7
7
7
7
7
7
7
7
6
6
6
6
6
6
6
6
6
6
6
6
6
6
6
5
5
5
5
4
4
4
4
4
4
4
4
4
4
4
4
4
4
4
4
4
4
4
4
2
2
2
3
3
3
3
4
4
4
5
5
5
5
5
6
6
6
6
6
6
6
6
5
5
5
5
5
5
4
4
4
4
4
4
4
4
4
4
4
4
4
4
4
4
4
4
4
4
5
6
6
7
7
7
7
7
7
7
7
7
7
7
7
7
7
7
7
7
7
7
7
7
7
7
6
6
6
6
6
6
6
6
6
6
6
6
6
6
6
6
6
6
6
6
6
6
6
6
7
7
7
7
7
7
7
7
7
7
7
7
7
7
7
7
7
7
6
6
10
10
10
10
10
10
10
10
10
8
8
8
8
8
8
8
8
8
8
9
9
9
9
9
9
9
9
9
9
9
9
8
8
8
8
8
8
8
8
8
8
8
8
8
8
7
7
7
7
7
7
7
7
7
7
7
7
7
7
7
7
7
7
7
7
7
7
7
7
7
7
7
8
8
8
8
8
8
8
8
8
8
8
8
8
8
8
8
8
8
8
8
8
8
8
8
8
8
8
7
7
7
7
7
7
7
7
7
7
7
7
7
7
7
7
7
7
7
7
7
7
7
7
7
7
6
6
6
6
6
6
6
6
6
6
6
6
5
5
5
5
5
5
5
5
5
5
5
4
4
4
4
4
4
4
4
4
4
4
4
4
4
4
4
4
4
4
4
4
4
4
4
4
4
4
4
4
4
4
4
4
4
4
5
5
5
5
5
5
6
6
6
6
6
6
6
6
6
6
6
6
6
6
6
5
5
5
5
4
4
4
4
4
4
4
4
5
4
4
4
4
4
4
4
4
3
3
3
3
3
3
3
3
3
3
3
3
3
3
3
3
3
3
3
4
5
5
5
5
5
5
5
5
5
5
5
5
4
4
4
4
5
5
5
5
5
5
6
6
6
7
9
9
8
8
9
9
9
9
9
9
9
11
13
13
13
13
13
13
13
13
13
13
13
13
13
13
13
13
13
13
13
13
13
13
13
13
13
13
13
13
13
13
13
13
13
13
13
13
13
13
13
12
12
12
12
12
12
12
12
13
13
13
13
14
15
15
16
15
15
16
17
18
18
19
19
19
19
19
20
20
19
19
19
20
21
21
21
21
21
21
21
21
21
21
21
21
22
21
20
20
20
20
20
19
19
19
20
20
22
21
21
21
21
21
22
22
22
22
22
21
21
22
22
26
26
28
28
29
29
29
29
29
29
29
29
29
28
28
28
28
28
27
27
26
25
25
25
25
25
25
25
25
25
25
26
25
24
24
24
28
28
28
28
28
28
28
28
28
30
30
32
32
32
32
32
33
33
34
37
37
38
38
38
38
37
37
37
38
38
38
38
38
38
38
38
38
38
38
38
37
37
37
37
36
36
36
36
36
36
36
36
36
35
36
36
36
36
36
36
34
34
34
34
34
34
35
34
34
34
34
35
37
37
38
40
42
42
42
46
45
45
45
45
45
47
47
47
47
47
47
47
47
47
45
45
45
45
45
45
43
43
43
43
43
42
41
41
41
41
41
41
42
42
42
42
44
44
44
46
46
46
48
49
48
47
47
47
47
47
47
48
49
50
51
52
52
52
52
53
54
54
56
56
56
56
56
59
59
58
60
60
60
60
60
59
59
59
59
59
59
59
59
58
58
64
71
74
74
74
74
78
78
78
79
79
79
77
73
73
72
72
75
76
76
78
80
82
81
81
81
81
81
80
80
80
80
79
78
78
78
78
78
78
78
76
78
79
82
82
82
82
83
83
83
83
82
82
82
82
82
83
83
83
82
82
82
83
84
84
84
84
84
85
85
85
84
84
84
82
83
82
82
83
83
83
83
83
83
83
83
83
83
83
82
82
82
84
87
87
88
83
87
87
88
89
90
89
88
87
86
85
85
85
85
86
84
80
80
79
80
84
83
82
83
82
82
81
81
80
79
79
79
78
77
77
77
74
71
70
70
72
72
72
72
72
70
68
66
67
67
67
66
65
65
69
69
67
66
63
60
59
61
60
64
65
65
65
65
85
99
109
109
110
113
115
116
119
119
119
119
120
118
118
121
126
137
136
137
137
137
137
137
135
135
136
139
137
138
138
138
138
137
138
138
138
138
138
138
138
138
137
136
136
138
140
140
141
141
141
143
143
142
142
142
140
138
138
138
138
138
137
134
134
132
132
129
129
129
129
128
129
130
130
131
131
131
131
131
130
129
129
128
127
128
129
127
128
129
129
131
132
133
134
135
133
133
135
135
133
133
131
129
129
125
124
119
119
119
119
119
118
118
118
118
118
116
114
114
113
113
112
108
107
107
107
103
102
101
101
97
97
98
98
99
103
104
105
103
103
103
103
105
104
104
106
108
107
108
108
108
107
104
103
101
101
101
101
100
98
98
99
99
97
95
94
94
94
93
94
92
92
92
90
89
89
87
85
85
84
84
84
84
82
82
81
76
76
76
76
76
76
76
75
74
71
70
69
68
68
68
68
68
68
66
65
65
65
65
66
66
66
63
62
62
60
61
60
59
60
60
59
60
62
62
62
62
61
60
60
60
61
63
63
63
62
62
62
62
63
63
63
61
61
61
61
60
54
54
54
54
54
54
53
52
50
50
50
50
50
50
50
49
49
48
45
44
43
43
43
43
41
41
40
40
39
39
39
38
36
36
36
36
38
38
38
37
37
37
42
50
51
51
53
53
54
55
54
54
54
54
54
54
54
53
54
54
54
53
53
52
52
52
52
51
50
50
50
50
50
50
50
50
50
50
50
50
50
49
49
49
49
49
49
49
49
49
49
49
49
49
49
48
47
47
47
46
46
45
42
42
42
42
42
42
42
42
41
41
41
40
40
40
40
39
39
39
36
36
36
36
36
36
35
34
34
34
34
34
34
34
34
34
34
34
33
33
33
33
33
33
33
34
34
34
33
33
33
33
33
33
33
32
32
30
30
30
29
29
28
31
31
32
32
31
31
30
29
29
28
28
30
30
29
27
27
24
22
21
21
20
19
18
16
16
16
16
16
16
15
15
15
15
15
15
15
15
16
16
16
17
17
18
18
18
18
18
18
18
18
18
18
17
17
18
18
17
17
16
16
16
16
16
17
17
17
17
17
17
17
17
17
17
17
17
17
17
17
17
17
17
17
17
17
17
17
17
17
17
17
17
17
17
17
17
17
17
16
16
16
16
16
16
16
16
16
16
16
15
14
14
14
14
14
14
14
14
14
14
13
13
13
14
14
14
14
14
14
14
14
14
14
14
14
14
14
14
14
13
12
12
12
12
12
13
14
15
14
14
14
14
14
14
13
13
14
14
14
14
14
14
14
14
14
14
14
14
14
14
14
13
13
13
13
13
13
13
14
16
16
17
17
18
18
18
18
18
18
17
17
17
17
18
19
18
18
18
18
18
18
19
22
19
19
19
19
19
19
19
19
20
23
24
23
24
25
34
34
35
36
38
40
40
40
50
50
52
51
51
51
52
52
52
52
53
54
58
58
58
58
59
59
59
59
59
59
59
60
60
60
60
60
60
60
60
60
60
60
60
60
61
61
61
61
61
61
61
60
59
59
60
60
61
62
62
62
62
63
62
61
61
61
61
61
61
61
61
61
61
61
61
60
60
60
60
60
60
60
60
60
60
60
60
60
60
58
57
57
57
57
56
56
57
57
57
55
55
55
55
56
56
56
56
56
56
56
56
56
56
56
56
56
55
55
53
53
51
50
49
49
49
50
49
48
48
48
45
45
44
44
44
44
43
43
42
39
34
33
31
32
32
31
31
31
31
30
30
30
30
28
28
29
28
28
27
26
26
26
26
26
26
27
25
25
31
31
33
35
35
34
33
33
33
33
33
33
32
32
32
32
32
35
35
35
34
34
34
35
37
37
37
37
37
37
38
38
38
38
38
37
36
36
36
36
36
37
37
36
36
36
36
36
36
36
36
35
35
34
34
34
35
35
36
37
37
37
38
38
38
38
38
38
38
37
37
37
37
37
37
38
40
40
40
40
40
40
40
40
40
40
40
39
39
39
38
38
37
37
36
37
37
37
37
36
36
36
35
36
36
37
36
37
36
36
36
36
35
36
36
36
36
35
35
35
35
35
35
35
34
33
32
32
32
32
34
34
33
31
31
31
31
31
31
29
29
28
28
28
28
28
27
26
25
25
25
25
26
26
26
26
26
26
26
26
24
24
24
25
26
26
26
26
26
25
25
25
25
25
24
24
24
24
24
24
21
21
21
21
21
21
21
22
21
21
21
21
21
21
21
20
20
20
19
19
19
19
18
18
18
18
18
18
18
18
18
19
19
19
20
20
20
20
20
20
20
20
20
20
20
20
19
19
19
19
19
17
11
11
10
10
9
9
9
9
11
10
10
10
9
9
9
9
9
9
10
10
10
10
9
8
8
8
8
8
8
8
8
8
8
8
7
7
7
7
7
7
7
7
7
7
7
7
7
7
7
7
7
7
7
7
7
7
7
7
7
7
7
7
7
7
7
7
7
7
7
7
8
8
8
9
9
9
9
9
9
9
9
9
9
9
9
8
8
8
7
7
7
7
7
7
7
7
7
7
7
7
7
7
7
7
7
7
8
7
8
8
8
8
8
7
8
9
9
9
8
8
8
8
9
9
11
11
11
11
11
11
11
10
11
12
12
11
11
12
12
12
12
12
12
13
13
13
13
13
13
13
13
13
13
13
13
13
13
13
13
13
13
13
13
13
13
13
13
13
13
13
13
13
13
13
13
14
15
16
16
16
16
16
16
16
16
16
16
16
16
16
16
15
15
15
15
15
15
15
15
15
15
15
15
15
17
17
18
18
18
18
18
19
19
19
19
20
25
25
26
26
26
27
27
28
28
28
28
28
28
28
28
28
29
29
29
29
29
28
28
28
27
27
27
27
27
27
27
26
26
26
26
26
26
26
26
28
29
28
28
27
27
27
28
28
28
29
29
30
30
33
33
33
33
33
33
33
33
33
33
33
33
33
33
33
33
35
35
35
36
36
36
38
38
38
38
38
39
40
43
44
44
44
43
41
41
41
41
42
44
42
42
42
42
42
42
41
41
41
41
42
42
42
45
46
46
47
47
46
46
46
46
46
48
47
47
46
46
46
46
47
48
50
50
50
50
50
50
50
51
51
50
50
50
49
49
49
49
49
50
50
48
48
47
47
48
52
55
55
56
54
54
55
56
58
58
58
59
59
60
61
60
60
62
62
62
63
64
64
65
65
64
66
66
66
67
67
67
67
67
67
70
70
70
70
69
69
71
70
70
71
71
71
71
72
72
73
73
70
69
69
68
67
65
64
65
67
67
66
66
66
66
66
66
65
66
66
66
66
66
66
66
67
67
67
67
67
65
65
64
64
64
64
64
64
62
62
62
62
62
63
62
59
57
56
56
56
55
55
55
55
55
55
55
55
54
54
53
53
51
50
50
50
49
47
47
47
47
47
47
47
47
47
47
46
46
45
45
45
45
46
46
45
45
45
45
41
41
40
40
40
39
39
39
39
38
38
37
37
37
35
34
34
34
34
34
34
34
33
32
32
30
29
27
26
27
27
26
26
26
26
26
26
26
26
26
26
25
25
25
25
25
25
25
25
29
30
30
30
30
30
32
31
31
33
32
32
34
35
35
36
36
34
35
46
47
52
54
55
55
55
55
55
55
55
54
54
54
54
55
55
55
55
55
54
54
54
54
55
55
55
54
54
54
54
55
55
55
55
55
54
53
53
53
53
50
50
50
50
50
50
50
50
50
50
50
50
50
50
50
50
50
50
50
50
50
50
50
50
50
50
50
50
50
50
50
50
50
50
50
53
55
55
56
58
60
60
60
61
63
63
64
64
71
72
74
73
74
74
74
74
74
74
74
74
74
74
74
74
73
72
72
71
69
69
69
67
71
69
69
69
74
73
74
74
77
77
76
76
74
76
76
76
77
77
78
77
76
76
75
75
75
75
75
75
74
78
79
79
78
78
77
77
77
77
76
76
76
75
75
75
74
74
73
73
71
71
72
72
72
72
72
72
75
75
74
73
72
70
69
69
69
69
70
70
72
76
76
77
78
79
80
82
82
81
81
81
81
81
81
82
82
83
83
83
83
84
84
84
86
86
84
84
83
82
82
82
82
81
81
79
78
78
78
78
78
77
77
77
77
77
77
77
76
76
75
75
75
75
74
74
73
67
67
66
67
66
52
55
60
61
61
61
63
63
63
63
64
64
65
65
65
65
64
65
64
64
64
65
67
68
75
77
80
82
94
96
95
95
94
93
94
93
93
109
110
115
116
108
106
106
107
106
106
106
106
105
105
105
106
105
104
103
101
101
101
101
102
102
102
103
106
106
104
101
101
101
101
101
101
101
101
101
99
98
98
98
98
98
99
99
99
99
99
99
99
99
99
99
98
98
98
98
98
98
98
98
98
98
98
98
98
99
98
100
100
101
102
102
103
104
104
104
104
104
104
104
106
104
106
105
103
102
102
102
102
102
105
104
103
101
101
101
100
101
100
100
97
96
97
97
98
99
97
90
90
89
85
88
87
85
85
84
81
82
87
89
90
93
93
93
89
89
88
89
89
90
93
91
94
93
97
97
101
114
113
116
115
125
127
131
144
146
146
146
144
141
141
141
141
141
141
141
142
143
142
142
139
139
139
139
139
139
139
138
137
135
135
135
135
134
135
136
138
139
140
140
138
138
137
137
137
137
139
139
141
141
139
139
139
138
137
137
137
136
135
134
134
136
136
135
134
133
131
130
130
130
128
128
128
128
128
128
128
130
131
131
131
132
133
133
131
131
131
131
131
130
130
131
136
137
133
134
135
135
141
142
139
139
136
136
131
132
138
135
135
135
137
137
136
135
127
127
128
128
128
128
127
126
126
123
119
119
119
119
118
117
116
116
116
115
114
111
110
110
110
110
104
102
102
102
101
101
101
101
101
101
100
99
99
99
97
96
96
95
95
95
95
94
93
92
91
89
89
89
86
84
84
84
84
83
81
81
81
82
82
82
82
82
82
82
79
79
79
79
79
78
70
69
69
69
69
69
70
70
70
70
69
69
66
66
66
65
65
65
56
53
51
46
36
36
33
18
9
9
6
6
6
6
6
6
6
5
5
5
5
5
5
5
5
5
5
5
5
5
5
5
5
5
5
5
5
5
5
3
3
3
3
3
4
5
5
5
5
5
5
5
5
5
5
5
5
5
5
5
5
5
5
5
5
5
5
5
5
5
5
5
5
5
5
5
5
5
5
5
5
5
5
5
5
5
6
6
6
6
6
6
5
5
5
5
5
5
5
5
5
5
5
4
5
6
8
8
8
8
8
8
8
8
8
8
9
10
9
9
9
9
9
9
9
9
9
9
9
10
10
11
11
11
11
11
11
11
11
11
11
12
12
12
12
12
12
12
13
14
15
15
15
15
15
15
15
18
18
19
19
19
19
19
20
22
28
31
33
33
33
33
33
34
35
37
39
39
40
46
46
46
46
46
46
46
46
46
46
47
47
47
47
47
47
47
47
47
47
47
47
47
47
47
48
48
48
48
49
50
51
55
71
80
80
85
85
86
86
86
86
87
86
86
86
86
87
86
86
86
86
87
87
87
87
87
87
87
88
88
88
88
88
88
88
88
87
88
88
88
88
88
88
89
91
92
89
88
88
88
88
88
88
88
88
88
87
86
86
86
86
86
86
87
87
86
86
86
85
84
84
84
86
86
86
86
86
86
86
86
83
83
83
83
85
83
83
85
87
89
91
91
90
90
89
91
91
91
91
91
90
91
91
91
91
91
91
91
91
91
91
91
91
91
91
90
89
90
88
88
87
87
85
85
81
81
80
80
76
76
76
75
74
72
72
72
72
72
73
73
72
71
71
71
68
68
68
68
68
68
68
59
59
59
59
58
58
58
56
56
54
53
53
52
52
52
50
50
50
50
50
50
49
48
48
48
48
48
48
48
48
48
45
45
42
42
42
42
43
45
46
46
46
44
44
48
48
48
48
49
48
50
50
50
50
50
49
47
46
46
46
46
46
46
46
44
43
40
40
40
41
42
45
54
63
67
70
72
72
77
80
77
74
74
74
74
74
74
74
74
73
70
70
68
68
68
68
68
69
69
69
69
69
69
68
68
68
65
65
65
65
65
65
65
65
65
65
65
65
65
65
65
65
65
64
63
62
63
63
63
63
60
60
60
60
58
59
59
59
59
59
59
59
58
58
58
58
59
59
59
59
59
59
59
59
59
60
64
63
62
63
63
63
63
63
66
67
66
67
67
67
66
66
66
66
66
66
66
66
67
68
67
67
67
66
66
67
67
69
69
67
62
61
61
61
62
60
60
60
57
54
55
59
58
58
62
62
61
60
58
59
59
60
60
62
61
61
61
61
60
63
63
64
64
64
66
67
67
70
70
69
71
71
72
72
73
73
71
72
72
72
72
71
74
75
73
73
76
78
79
79
79
79
79
80
96
97
101
141
141
144
150
149
149
152
152
153
155
157
157
156
157
158
160
162
165
166
166
164
163
161
160
159
159
158
158
158
158
158
157
157
157
157
157
157
156
157
159
159
159
159
159
159
159
158
158
158
158
158
159
159
157
156
157
158
161
162
168
171
167
167
165
167
170
172
171
172
173
172
172
174
173
176
176
176
176
176
177
173
174
173
174
172
171
171
171
170
178
179
178
179
183
183
183
181
181
182
182
181
172
172
172
172
172
172
170
171
168
168
165
165
165
165
168
171
171
171
167
167
165
164
164
162
162
162
150
151
151
150
149
146
144
139
138
137
137
137
135
135
135
135
135
134
134
126
124
120
120
117
115
114
114
114
114
114
113
112
110
109
108
107
107
106
106
106
106
106
105
103
102
101
101
98
98
98
98
95
94
89
88
89
85
86
87
87
86
86
87
87
86
85
85
85
83
81
80
79
79
79
79
80
80
80
80
82
82
86
88
90
100
100
103
103
104
107
104
101
102
101
102
101
101
101
101
101
101
101
103
103
104
104
102
102
102
103
105
107
107
106
106
106
105
109
106
106
103
103
101
101
101
101
101
101
101
99
100
98
97
97
97
97
96
99
94
93
94
93
92
92
91
91
91
91
91
91
92
91
91
92
92
92
92
92
92
106
106
105
111
111
114
114
114
113
111
111
107
107
107
107
107
104
102
102
101
101
101
101
99
99
100
98
98
97
95
93
92
90
89
89
87
84
84
84
82
84
84
84
87
87
87
87
87
87
85
85
82
81
78
77
77
76
76
76
76
76
76
76
76
75
75
74
74
74
74
72
72
71
70
70
70
70
70
70
70
70
69
69
69
69
68
68
68
68
67
67
67
67
67
67
67
66
65
66
65
63
62
62
62
62
61
62
60
59
56
54
53
53
52
50
48
48
46
45
45
45
46
45
44
43
43
42
42
41
36
35
32
31
29
29
29
28
27
27
27
29
27
27
27
27
27
27
23
14
14
14
14
7
7
7
7
7
7
7
7
7
7
7
7
7
7
7
7
7
7
7
7
7
7
7
7
7
7
7
7
7
7
7
7
7
7
7
6
6
6
6
6
6
6
6
6
6
6
6
6
6
6
6
6
6
6
6
6
6
6
6
6
6
6
6
6
6
6
6
6
6
6
6
6
6
6
6
6
6
6
6
6
6
6
6
6
6
6
6
6
6
6
4
4
4
4
3
3
3
3
3
3
3
2
2
2
2
2
2
2
2
2
2
2
2
2
2
1
1
1
1
1
1
1
1
1
1
1
1
1
1
1
1
1
1
1
1
1
1
1
1
1
1
1
1
0
0
0
0
0
0
0
0
0
0
0
0
0
0
0
0
0
0
0
0
0
0
0
0
0
0
0
0
0
0
0
0
0
0
0
0
0
0
0
0
0
0
0
0
0
0
0
0
0
0
0
0
0
0
0
0
0
0
0
0
0
0
0
0
0
0
0
0
0
0
0
0
0
0
0
0
0
0
0
0
0
0
0
0
0
0
0
0
0
0
0
0
0
0
0
0
0
0
0
0
0
0
0
0
0
0
0
0
0
0
0
0
0
0
0
0
0
0
0
0
0
0
0
0
0
0
0
0
0
0
0
0
0
0
0
0
0
0
0
0
0
0
0
0
0
0
0
0
0
0
0
0
0
0
0
0
0
0
0
0
0
0
0
0
0
0
0
0
0
0
0
0
0
0
0
0
0
0
0
0
0
0
0
0
0
0
0
0
0
0
0
0
0
0
0
0
0
0
0
0
0
0
0
0
0
0
0
0
0
0
0
0
0
0
0
0
0
0
0
0
0
0
0
0
0
0
0
0
0
0
0
0
0
0
0
0
0
0
0
0
0
0
0
0
0
0
0
0
0
0
0
0
0
0
0
0
0
0
0
0
0
0
0
0
0
0
0
0
0
0
0
0
0
0
0
0
0
0
0
0
0
0
0
0
0
0
0
0
0
0
0
0
0
0
0
0
0
0
0
0
0
0
0
0
0
0
0
0
0
0
0
0
0
0
0
0
0
0
0
0
0
0
0
0
0
0
0
0
0
0
0
0
0
0
0
0
0
0
0
0
0
0
0
0
0
0
0
0
0
0
0
0
0
0
0
0
0
0
0
0
0
0
0
0
0
0
0
0
0
0
0
0
0
0
0
0
0
0
0
0
0
0
0
0
0
0
0
0
0
0
0
0
0
0
0
0
0
0
0
0
0
0
0
0
0
0
0
0
0
0
0
0
0
0
0
0
0
0
0
0
0
0
0
0
0
0
0
0
0
0
0
0
0
0
0
0
0
0
0
0
0
0
0
0
0
0
0
0
0
0
0
0
0
0
0
0
0
0
0
0
0
0
0
0
0
0
0
0
0
0
0
0
0
0
0
0
0
0
0
0
0
0
0
0
0
0
0
0
0
0
0
0
0
0
0
0
0
0
0
0
0
0
0
0
0
0
0
0
0
0
0
0
0
0
0
0
0
0
0
0
0
0
0
0
0
0
0
0
0
0
0
0
0
0
0
0
0
0
0
0
0
0
0
0
0
0
0
0
0
0
0
0
0
0
0
0
0
0
0
0
0
0
0
0
0
0
0
0
0
0
0
0
0
0
0
0
0
0
0
0
0
0
0
0
0
0
0
0
0
0
0
0
0
0
0
0
0
0
0
0
0
0
0
0
0
0
0
0
0
0
0
0
0
0
0
0
0
0
0
0
0
0
0
0
0
0
0
0
0
0
0
0
0
0
0
0
0
0
0
0
0
0
0
0
0
0
0
0
0
0
0
0
0
0
0
0
0
0
0
0
0
0
0
0
0
0
0
0
0
0
0
0
0
0
0
0
0
0
0
0
0
0
0
0
0
0
0
0
0
0
0
0
0
0
0
0
0
0
0
0
0
0
0
0
1
1
1
1
0
0
0
0
0
0
0
0
0
0
0
0
0
0
0
0
0
0
0
0
0
0
0
0
0
0
0
0
0
0
0
0
0
0
0
0
0
0
0
0
0
0
0
0
0
0
0
0
0
0
0
0
0
0
0
0
0
0
0
0
0
0
0
0
0
0
0
0
1
1
1
1
1
1
1
1
1
1
1
1
1
1
1
1
1
1
1
1
1
1
1
1
1
1
1
3
3
3
3
3
3
3
3
3
3
3
3
3
3
3
3
3
3
3
3
3
3
3
3
3
3
3
3
3
3
3
3
3
3
3
3
3
3
3
3
3
3
3
3
3
3
3
2
2
2
2
2
2
2
2
2
2
2
2
2
2
2
2
2
2
2
2
2
2
2
2
2
2
2
2
2
2
2
2
2
2
2
2
2
2
2
2
2
2
2
2
2
1
1
1
1
1
1
1
1
1
1
1
1
1
1
1
1
1
1
1
1
0
0
0
0
0
0
0
0
0
0
0
0
0
0
0
0
0
0
0
0
0
0
0
0
0
0
0
0
0
0
0
0
0
0
0
0
0
0
0
0
0
0
0
0
0
0
0
0
0
0
0
0
0
0
0
0
0
0
0
0
0
0
0
0
0
0
0
0
0
0
0
0
0
0
0
0
0
0
0
0
0
1
1
1
1
1
1
1
1
1
1
1
1
1
1
1
1
1
1
1
2
2
2
2
2
2
2
2
2
2
2
2
2
2
2
2
3
4
4
4
4
4
4
4
4
4
4
4
4
4
4
4
5
5
5
5
5
5
5
5
5
5
5
5
5
5
5
5
5
5
5
5
5
5
5
5
5
5
5
5
5
5
5
5
5
5
5
5
5
5
5
5
5
5
5
5
5
5
5
5
5
5
5
5
5
5
5
5
5
5
5
4
4
4
4
4
4
4
4
4
4
4
4
4
4
4
4
4
4
4
4
4
4
4
4
4
3
3
3
3
3
3
3
3
3
3
3
3
3
3
3
3
3
3
3
3
3
3
2
2
2
2
2
2
2
2
2
2
2
3
3
3
3
3
3
3
3
3
3
3
3
3
3
3
3
3
3
3
3
3
2
1
1
1
1
1
1
1
1
1
1
1
1
1
1
1
0
0
0
0
0
0
0
0
0
0
0
0
0
0
0
0
0
0
0
0
1
1
1
1
1
1
1
1
1
1
1
1
1
1
1
1
1
1
1
1
1
1
1
1
1
1
1
1
1
1
1
1
1
1
1
1
1
1
1
1
1
1
1
1
1
1
1
1
1
1
1
1
1
1
1
1
1
1
1
1
1
1
1
1
1
1
1
1
1
2
2
2
2
2
2
2
2
1
1
1
1
1
1
1
1
1
1
1
1
1
1
1
1
1
1
1
1
1
1
1
1
1
1
1
1
1
1
1
1
1
1
1
1
1
1
1
2
2
2
2
2
2
2
2
2
2
2
2
2
2
2
2
2
2
1
1
1
1
1
1
1
1
1
1
1
1
1
1
1
1
2
2
2
2
2
2
4
4
4
4
4
4
4
4
4
4
4
4
4
4
4
4
4
4
4
5
5
6
7
7
7
7
7
7
7
7
7
7
7
7
7
7
7
6
6
6
6
6
6
6
6
6
6
6
6
6
6
6
6
6
6
6
6
5
5
5
5
6
6
6
6
6
6
6
6
6
6
6
6
6
6
6
6
6
6
6
6
6
6
6
7
7
7
7
7
7
7
7
7
7
7
7
7
7
7
7
7
7
7
7
7
7
7
7
7
7
7
7
7
7
7
7
7
7
8
8
8
8
8
8
7
7
7
7
7
7
7
7
7
7
7
6
6
6
6
6
7
7
7
7
7
7
7
8
8
8
8
8
8
7
7
7
6
6
6
6
6
6
6
6
6
6
6
6
6
6
6
6
6
6
6
6
6
6
6
6
6
6
6
5
5
5
5
5
5
5
5
5
5
5
5
5
5
5
5
5
5
5
5
5
5
5
5
4
4
4
4
4
4
4
4
4
4
4
4
2
2
2
2
2
3
3
3
3
3
3
4
4
4
4
4
4
4
4
4
4
4
4
4
4
4
4
4
4
3
4
4
4
4
4
4
4
4
4
4
4
4
4
4
4
4
4
5
5
5
5
5
5
5
5
5
5
5
5
5
5
5
5
5
5
5
5
5
5
5
5
5
5
5
5
5
5
5
5
5
5
5
5
5
5
5
5
4
4
4
4
4
4
4
4
4
4
4
4
4
4
4
4
4
5
5
5
5
5
5
5
5
5
5
5
5
5
5
5
5
5
5
5
5
5
5
5
4
4
5
5
6
6
6
6
6
6
5
5
5
5
4
4
3
3
3
3
3
3
3
3
3
3
3
3
3
3
3
3
3
3
3
3
3
3
3
3
3
3
3
3
3
3
3
3
3
4
4
4
4
4
4
4
4
4
4
4
4
4
4
4
4
4
4
4
4
4
4
4
4
4
4
4
4
4
4
4
4
4
3
3
3
3
3
3
3
3
3
3
3
3
3
3
3
3
2
2
2
2
2
2
2
2
2
2
2
2
1
1
1
1
1
2
2
2
2
2
2
2
2
1
2
2
2
2
2
2
2
2
2
2
2
2
2
3
3
3
3
3
3
3
3
3
3
3
3
3
3
3
3
3
3
3
3
3
3
3
3
3
3
3
3
3
3
3
3
3
4
4
4
4
4
4
4
4
4
4
4
4
4
4
4
4
4
4
4
4
4
4
4
4
4
4
4
4
4
4
4
4
4
4
4
4
4
4
4
4
4
4
4
4
4
4
4
4
4
4
4
4
4
4
4
4
4
4
4
4
4
4
4
4
4
4
4
4
4
4
4
4
4
5
5
5
5
5
5
5
6
5
4
4
4
4
4
4
5
5
4
4
4
4
4
4
4
4
4
4
4
4
4
4
4
4
4
3
3
3
3
3
3
3
3
3
3
3
3
3
3
3
3
2
2
2
2
2
2
2
2
2
2
2
2
2
3
3
3
3
3
3
3
3
3
3
3
3
3
3
3
3
3
3
3
3
3
4
4
4
4
4
4
4
4
4
4
4
4
4
4
4
4
4
4
4
4
4
4
4
4
4
4
4
4
4
4
4
4
4
4
4
4
5
5
5
5
6
6
7
7
7
7
7
7
7
6
6
5
5
5
5
5
5
5
5
5
5
5
5
5
5
5
5
5
5
5
5
5
5
5
5
5
5
5
5
4
4
4
4
4
4
4
4
4
4
4
4
4
4
4
4
5
5
5
5
5
5
5
5
5
5
5
5
5
5
5
5
5
5
5
5
5
5
5
5
5
5
5
5
5
5
5
5
5
4
4
4
4
4
4
4
4
4
3
3
3
3
3
3
3
3
3
3
3
3
3
3
3
3
3
3
3
3
3
3
3
3
3
3
3
3
3
3
3
3
3
3
3
3
3
3
3
3
3
3
2
2
2
2
2
2
2
2
2
2
2
2
2
2
2
2
2
2
2
2
2
2
2
2
2
2
2
2
2
2
2
2
2
2
2
2
2
2
2
2
2
2
2
2
2
2
2
2
2
2
2
2
2
2
2
2
2
2
2
2
2
2
2
2
2
2
2
2
2
1
1
1
1
1
1
1
1
1
1
1
1
1
1
0
0
0
0
0
0
0
0
0
0
0
0
0
0
0
0
0
0
0
0
0
0
0
0
0
0
0
0
0
0
0
0
0
0
0
0
0
0
0
0
1
1
1
0
0
0
0
0
0
0
0
0
0
0
0
0
0
0
0
0
0
0
0
0
0
0
0
0
0
0
0
0
0
0
1
1
1
2
2
2
2
2
2
2
2
2
2
2
2
2
2
2
2
2
2
2
2
2
2
2
2
2
2
2
2
2
2
2
2
2
2
2
2
2
2
2
2
2
2
2
2
2
2
2
2
2
2
2
2
2
2
2
2
2
2
2
2
2
2
2
2
2
2
2
2
2
2
2
2
2
2
2
2
2
2
2
1
1
1
1
1
1
1
1
1
1
1
1
1
1
1
1
0
0
0
0
0
0
0
0
0
0
0
0
0
0
0
0
0
0
0
0
0
0
0
0
0
0
0
0
0
0
0
0
0
0
0
0
0
0
0
0
0
0
1
1
1
1
1
1
1
1
1
1
2
2
2
2
2
2
2
2
2
2
2
2
2
2
2
2
2
2
2
2
2
2
2
2
2
2
2
2
2
2
2
2
2
2
2
2
2
2
2
2
2
2
2
2
2
2
2
2
3
3
3
3
3
3
3
3
3
3
3
3
3
3
3
3
3
3
3
3
3
3
3
3
3
3
3
3
3
3
3
3
3
3
3
3
3
3
3
3
3
3
3
3
3
3
3
3
3
3
3
3
3
3
3
3
1
1
1
1
1
1
1
1
1
1
1
1
1
1
1
1
1
1
1
2
2
2
2
2
2
2
2
2
2
2
2
2
2
2
2
2
2
2
2
2
2
1
1
1
1
1
1
1
2
2
2
2
2
2
2
2
2
2
2
2
2
2
2
2
2
2
2
2
2
2
2
2
2
2
2
3
3
3
4
4
4
4
4
4
4
4
4
4
4
4
4
4
4
4
4
4
4
4
4
3
3
3
3
3
3
3
3
3
3
3
3
3
3
3
3
3
3
3
3
3
3
3
3
3
3
3
3
3
2
2
2
2
2
2
3
3
3
3
3
3
3
3
3
3
3
4
4
4
4
4
4
4
4
4
4
4
4
4
4
4
4
4
4
4
4
4
4
4
4
4
4
4
4
4
4
4
4
4
4
4
4
4
4
4
4
4
4
4
4
4
4
4
4
4
4
4
3
3
3
2
2
2
2
2
2
2
2
2
2
2
2
2
2
2
2
2
2
2
2
2
3
3
3
3
3
3
3
3
3
3
3
3
3
3
3
3
3
3
3
3
3
3
3
3
3
3
3
4
4
4
3
3
3
3
3
3
3
3
3
4
4
4
4
4
4
4
4
4
4
4
4
4
4
4
4
4
4
4
4
4
4
4
4
4
4
4
4
4
4
4
4
4
4
4
4
4
4
4
4
4
4
4
4
4
4
4
4
4
4
4
4
4
4
4
4
3
3
3
3
3
3
3
3
3
3
3
3
3
4
4
4
4
4
4
4
4
4
4
4
4
4
3
3
3
3
3
3
3
3
3
3
3
3
3
3
3
3
3
3
3
3
3
3
3
2
2
2
2
2
2
2
2
2
3
3
3
3
3
2
2
2
2
2
2
2
2
2
2
2
2
2
2
2
2
2
2
2
2
2
2
2
2
2
2
2
2
2
2
2
2
2
2
2
2
2
2
2
2
2
2
2
2
2
1
1
1
1
1
1
1
1
1
1
1
1
1
1
1
1
1
1
1
1
1
1
1
1
1
1
1
1
1
1
2
2
2
2
2
2
2
2
2
2
2
2
2
2
2
2
2
2
3
3
3
3
3
3
3
3
3
3
3
3
3
3
3
3
3
3
3
3
3
3
3
3
3
3
3
3
3
3
3
3
3
3
3
3
3
3
3
3
3
3
3
3
3
3
3
3
3
3
3
3
3
3
3
3
3
3
3
3
3
3
3
3
3
3
3
3
3
3
3
3
2
2
2
2
2
2
2
2
2
2
2
2
2
1
1
1
1
1
1
1
1
1
1
1
1
1
2
2
2
2
2
2
2
2
2
2
2
2
1
1
1
1
1
1
1
1
1
1
1
1
1
1
1
1
1
1
1
1
1
1
1
1
1
1
1
1
1
1
1
1
1
1
1
1
1
1
1
1
1
1
1
1
1
1
2
2
2
1
1
1
1
1
1
1
1
1
1
1
1
1
1
1
1
1
1
1
1
1
1
1
1
1
1
1
1
1
1
1
1
1
2
2
2
2
2
2
2
2
2
2
2
2
2
2
2
2
2
2
2
2
2
2
2
2
2
2
2
2
2
2
2
2
2
2
2
2
2
2
2
2
2
2
2
2
2
2
2
4
4
5
7
8
10
10
10
10
10
10
10
10
10
10
10
10
10
10
10
10
10
10
10
10
10
10
10
10
10
10
10
10
10
10
10
10
11
11
11
11
11
11
11
11
11
11
12
12
12
12
12
12
12
12
12
12
12
12
12
13
13
13
13
14
14
15
15
15
17
17
17
17
17
17
17
17
17
17
17
18
20
20
20
20
20
22
22
22
22
22
22
22
22
22
21
21
21
21
21
21
21
21
21
21
21
21
20
18
18
17
17
18
20
21
21
20
21
21
21
21
20
23
23
23
23
23
23
23
23
23
23
23
23
23
23
23
23
23
23
23
23
23
23
22
22
22
22
22
22
22
22
22
22
22
22
22
22
22
21
21
21
21
21
21
21
21
22
22
21
21
20
20
20
20
20
20
20
20
20
19
19
19
19
19
19
19
19
19
16
16
17
17
17
17
17
17
17
17
17
17
17
17
16
14
14
14
14
14
14
14
13
13
13
12
12
12
12
12
12
12
12
12
12
12
12
12
12
12
12
12
12
11
10
10
10
10
10
10
10
10
9
9
9
9
9
9
9
10
9
8
8
8
8
8
9
12
15
16
16
15
15
17
17
17
17
18
21
20
20
20
20
20
20
20
20
20
20
19
19
19
19
19
19
19
19
19
19
19
19
19
19
20
21
21
21
20
20
20
19
19
19
19
19
20
22
23
23
23
23
23
23
24
24
24
24
24
24
24
28
29
30
39
39
39
40
43
43
43
44
44
44
44
44
44
44
44
44
44
50
60
61
64
68
71
73
79
80
81
87
86
88
90
90
92
92
92
92
92
92
93
95
96
96
97
97
97
102
103
104
104
109
109
109
110
110
112
111
114
116
118
119
120
121
125
124
124
124
125
125
125
125
125
125
124
124
124
124
124
124
124
124
125
125
125
125
125
126
128
130
132
133
133
136
136
136
136
136
136
136
131
130
131
133
134
135
135
137
137
138
137
136
136
135
158
161
167
167
163
163
165
164
166
165
165
164
163
163
163
162
164
162
162
161
161
161
161
163
169
170
170
168
168
168
168
167
168
166
165
164
164
164
164
164
164
164
163
161
160
159
159
158
161
166
170
171
170
167
167
167
167
167
167
167
168
166
167
165
162
159
157
157
157
154
153
153
146
146
144
144
143
141
140
140
141
141
142
141
137
134
131
131
131
131
131
128
128
128
129
130
130
131
129
129
128
134
135
135
137
137
133
132
131
130
127
130
133
131
131
132
133
133
132
131
131
131
131
130
129
127
125
123
123
124
127
131
134
316
341
345
375
448
469
560
573
583
586
586
595
593
594
599
599
596
594
594
594
597
598
598
598
595
590
591
591
591
593
596
597
597
601
598
599
606
607
607
618
625
639
647
652
653
655
657
658
660
661
666
668
681
683
690
711
718
738
733
739
759
759
771
772
771
775
830
885
897
1037
1078
1094
1137
1138
1146
1155
1165
1185
1185
1186
1189
1188
1188
1188
1196
1199
1204
1209
1204
1204
1201
1200
1199
1198
1200
1199
1194
1195
1193
1203
1215
1245
1252
1259
1278
1289
1300
1304
1310
1295
1335
1358
1359
1355
1352
1325
1324
1331
1329
1354
1372
1368
1360
1365
1395
1393
1508
1585
1585
1620
1622
1623
1630
1630
1630
1623
1636
1646
1649
1659
1632
1622
1595
1599
1620
1611
1626
1634
1633
1643
1648
1665
1664
1663
1682
1675
1678
1683
1707
1725
1719
1712
1732
1714
1718
1688
1675
1671
1667
1659
1657
1656
1670
1674
1765
1763
1759
1764
1736
1728
1721
1700
1696
1680
1671
1659
1856
1937
2071
2085
2078
2148
2147
2151
2151
2148
2147
2134
2135
2125
2126
2112
2105
2089
2083
2057
2054
2057
2058
2004
1995
1976
1971
2019
2018
2153
2143
2150
2211
2215
2248
2255
2249
2255
2250
2237
2238
2243
2251
2318
2319
2332
2286
2287
2288
2280
2279
2268
2235
2212
2213
2171
2147
2134
2142
2177
2171
2169
2152
2169
2168
2178
2181
2180
2165
2148
2113
2112
2115
2111
2107
2101
2079
2083
2083
2068
2069
2051
2055
2026
2020
2023
2020
2019
2019
1986
1990
1979
1987
1985
1974
1973
1971
1970
1971
1971
1966
1950
1952
1956
1934
1906
1881
1883
1875
1870
1878
1866
1869
1881
1878
1912
1848
1829
1817
1802
1802
1799
1778
1773
1706
1695
1626
1618
1639
1691
1696
1689
1727
1726
1672
1675
1670
1657
1633
1622
1622
1624
1648
1650
1646
1632
1621
1625
1626
1623
1618
1606
1603
1629
1636
1702
1715
1761
1711
1749
1757
1756
1741
1727
1708
1677
1662
1662
1677
1698
1707
1696
1687
1636
1637
1611
1638
1638
1699
1711
1690
1731
1722
1751
1771
1785
1793
1794
1799
1801
1834
1841
1839
1830
1766
1765
1770
1770
1771
1773
1771
1764
1761
1761
1762
1759
1757
1727
1721
1723
1698
1686
1685
1684
1693
1698
1699
1693
1685
1693
1686
1680
1665
1657
1655
1625
1622
1614
1613
1618
1612
1611
1608
1606
1606
1575
1586
1595
1604
1627
1616
1567
1551
1540
1540
1546
1546
1537
1535
1534
1510
1533
1555
1563
1536
1487
1461
1479
1646
1647
1650
1708
1750
1792
1778
1727
1727
1710
1712
1705
1709
1716
1715
1714
1684
1642
1647
1647
1648
1639
1651
1610
1609
1596
1590
1592
1595
1594
1599
1609
1596
1608
1626
1631
1655
1718
1727
1723
1705
1709
1704
1704
1693
1632
1626
1613
1568
1567
1553
1575
1566
1564
1579
1597
1630
1633
1631
1606
1587
1586
1583
1587
1581
1581
1575
1570
1568
1564
1550
1546
1530
1517
1492
1493
1501
1507
1526
1549
1577
1603
1628
1636
1620
1624
1646
1631
1622
1622
1615
1615
1616
1613
1598
1579
1579
1544
1539
1540
1549
1563
1565
1552
1447
1444
1458
1466
1457
1464
1429
1412
1407
1414
1419
1419
1413
1407
1393
1389
1391
1376
1374
1376
1374
1380
1355
1414
1430
1439
1474
1467
1484
1474
1469
1464
1456
1463
1458
1448
1451
1446
1447
1436
1457
1456
1462
1460
1459
1459
1470
1478
1482
1473
1473
1472
1464
1465
1466
1466
1464
1462
1458
1456
1452
1449
1440
1428
1406
1389
1386
1349
1317
1305
1299
1304
1301
1299
1300
1270
1267
1260
1260
1259
1255
1255
1251
1251
1245
1248
1233
1205
1233
1236
1254
1223
1225
1214
1211
1211
1199
1199
1200
1202
1198
1224
1210
1194
1187
1174
1167
1162
1156
1155
1133
1137
1124
1144
1160
1180
1197
1239
1316
1298
1299
1297
1301
1313
1332
1338
1350
1353
1342
1266
1276
1300
1400
1492
1531
1543
1516
1525
1728
1717
1732
1776
1798
2008
2017
2039
2053
2055
2068
2089
2101
2134
2132
2196
2166
2179
2304
2403
2418
2421
2468
2519
3141
4065
4365
4394
4440
4429
4448
4450
4450
4469
4465
4467
4466
4466
4465
4464
4463
4460
4451
4445
4435
4430
4420
4417
4404
4401
4403
4403
4406
4370
4378
4372
4377
4376
4367
4364
4359
4374
4368
4369
4365
4338
4335
4330
4326
4319
4319
4317
4308
4286
4281
4274
4273
4271
4258
4258
4263
4262
4256
4268
4277
4281
4288
4284
4284
4275
4274
4281
4280
4278
4278
4274
4274
4252
4237
4218
4217
4205
4195
4180
4174
4158
4153
4140
4098
4046
4039
4050
4034
4098
4079
4044
4007
3997
3959
3948
3934
3926
3917
3845
3850
3791
3707
3692
3691
3682
3662
3657
3623
3606
3437
3431
3421
3512
3423
3364
3346
2993
2967
2907
2916
2905
2894
2858
2827
2820
2825
2819
2809
2803
2770
2646
2646
2639
2640
2616
2607
2582
2424
2412
2378
2363
2341
2327
2270
2273
2242
2233
2229
2216
2201
2157
2165
2196
2216
2230
2205
2136
2102
2107
2145
2193
2247
2260
2288
2163
2153
2051
2010
1986
1982
1981
1976
1975
1975
1976
1971
1968
1872
1840
1837
1829
1828
1822
1821
1803
1692
1672
1659
1658
1651
1650
1633
1629
1630
1628
1626
1622
1621
1619
1614
1566
1541
1524
1507
1466
1465
1475
1467
1461
1451
1382
1321
1322
1337
1332
1298
1296
1291
1292
1292
1290
1278
1284
1283
1288
1340
1331
1335
1342
1367
1372
1380
1296
1302
1280
1273
1267
1247
1256
1277
1283
1345
1486
1482
1498
1469
1464
1490
1520
1539
1541
1550
1551
1602
1595
1596
1597
1599
1580
1563
1539
1534
1532
1532
1526
1520
1518
1506
1495
1492
1466
1465
1466
1463
1463
1463
1448
1333
1332
1314
1298
1297
1253
1247
1243
1242
1249
1256
1245
1241
1241
1243
1249
1256
1250
1247
1243
1218
1216
1212
1211
1209
1209
1210
1193
1198
1202
1223
1229
1214
1221
1219
1218
1219
1220
1215
1209
1211
1208
1197
1197
1219
1216
1217
1223
1265
1292
1344
1483
1480
1473
1510
1519
1522
1530
1561
1567
1574
1595
1587
1615
1678
1675
1731
1765
2097
2104
2126
2127
2128
2219
2158
2154
2179
2219
2207
2149
2132
2263
2296
2274
2399
2405
2545
2562
2562
2593
2617
2614
2735
2761
2772
2734
2736
2697
2699
2726
2725
2777
2814
2831
2795
2761
2764
2765
2766
2761
2761
2775
2749
2749
2748
2738
2728
2728
2726
2723
2711
2709
2702
2709
2715
2710
2715
2710
2684
2666
2662
2663
2665
2666
2664
2661
2650
2648
2644
2649
2646
2646
2649
2661
2722
2721
2723
2729
2731
2722
2716
2734
2735
2735
2736
2730
2729
2730
2741
2733
2727
2732
2723
2729
2729
2729
2724
2743
2738
2719
2711
2660
2659
2640
2625
2614
2604
2607
2596
2616
2553
2543
2540
2535
2494
2406
2343
2327
2309
2315
2323
2253
2229
2208
2210
2211
2200
2201
2200
2193
2169
2141
1978
1978
1981
1990
1983
1986
1999
1965
1953
1955
1961
1964
1981
2002
1963
1916
1901
1890
1890
1839
1830
1814
1811
1802
1772
1771
1774
1770
1763
1759
1740
1722
1728
1724
1723
1718
1719
1705
1689
1697
1690
1649
1646
1633
1595
1597
1582
1556
1547
1548
1552
1547
1550
1536
1531
1472
1472
1467
1450
1422
1419
1402
1373
1368
1363
1363
1363
1364
1356
1344
1326
1262
1230
1231
1230
1230
1224
1210
1145
1117
1095
1082
1089
1080
1079
1077
1067
1067
1066
1066
1056
1041
1042
1016
1014
1015
1016
1019
1016
1010
992
989
988
985
957
964
972
978
968
966
952
950
951
951
941
939
934
934
916
914
911
907
907
898
896
893
885
882
883
874
867
867
856
855
855
833
832
829
828
819
820
809
807
801
777
750
737
736
747
737
693
702
704
707
705
704
710
739
730
711
711
714
762
783
823
829
847
867
885
878
865
885
898
868
862
869
869
914
917
881
886
889
890
887
882
879
865
865
865
865
863
863
863
864
865
864
861
862
866
864
865
865
863
863
857
844
866
914
990
976
978
1019
1051
1057
1112
1114
1127
1142
1162
1178
1172
1171
1176
1172
1179
1181
1198
1232
1239
1272
1282
1294
1302
1322
1371
1535
1670
1721
1804
1808
1875
1878
1897
1971
1976
2032
2124
2133
2138
2152
2201
2215
2217
2260
2260
2261
2259
2255
2251
2252
2252
2251
2240
2240
2235
2224
2225
2219
2216
2213
2195
2195
2197
2203
2223
2217
2215
2207
2205
2214
2195
2201
2208
2242
2265
2276
2282
2271
2258
2258
2259
2284
2316
2293
2286
2276
2247
2243
2243
2244
2239
2237
2233
2205
2201
2201
2208
2207
2233
2251
2241
2228
2210
2190
2192
2189
2193
2242
2248
2344
2337
2336
2335
2332
2352
2347
2346
2344
2337
2310
2300
2278
2272
2258
2259
2247
2240
2236
2232
2236
2252
2255
2250
2240
2234
2225
2223
2218
2200
2226
2226
2261
2257
2256
2250
2169
2166
2135
2115
2114
2113
2118
1998
1996
1990
2000
2019
2003
1984
2019
2021
2017
2025
2014
1925
1911
1912
1935
1947
1929
1902
1846
1836
1843
1844
1847
1880
1969
2019
1980
1991
1980
2026
2076
2117
2125
2111
2100
2099
2103
2095
2091
2082
2071
2070
2098
2136
2149
2154
2165
2063
2079
2067
2121
2130
2140
2106
2044
1981
1984
1960
1961
1967
1965
1986
1971
1973
1964
1973
1946
1942
1935
1936
1930
1945
1907
1886
1886
1883
1869
1868
1890
1945
1944
1988
1979
1950
1948
1947
1950
1970
2066
2100
2111
2116
2102
2101
2102
2106
2107
2110
2110
2107
2100
2097
2098
2098
2042
2053
2081
2094
2135
2140
2148
2150
2154
2158
2091
2091
2083
2089
2061
2022
1990
1975
1965
1942
1929
1920
1897
1896
1882
1875
1863
1863
1862
1862
1859
1849
1844
1844
1816
1814
1819
1819
1810
1794
1787
1730
1728
1703
1674
1667
1651
1649
1655
1673
1694
1689
1676
1700
1699
1727
1742
1712
1683
1676
1674
1674
1668
1668
1665
1661
1640
1626
1610
1614
1636
1639
1640
1625
1621
1610
1590
1592
1590
1588
1582
1568
1564
1558
1559
1558
1518
1470
1454
1440
1439
1440
1422
1393
1391
1404
1400
1388
1371
1351
1361
1368
1383
1390
1408
1410
1390
1391
1394
1393
1394
1396
1395
1387
1394
1334
1320
1315
1313
1276
1199
1209
1209
1214
1211
1218
1198
1203
1205
1224
1226
1249
1241
1237
1235
1235
1244
1275
1281
1303
1370
1379
1356
1354
1357
1362
1364
1367
1366
1361
1372
1380
1379
1379
1377
1371
1371
1373
1356
1405
1447
1511
1534
1502
1495
1487
1592
1630
1676
1765
1770
1759
1760
1761
1769
1828
1844
1869
1870
1887
1898
1904
1912
1953
1953
1933
1930
1913
1907
1909
1916
1919
1887
1886
1862
1852
1860
1893
1921
1904
2082
2123
2159
2157
2191
2194
2176
2183
2171
2206
2211
2304
2310
2328
2481
2554
2567
2516
2498
2516
2545
2550
2584
2638
2658
2654
2689
2701
2793
2789
2803
2765
2740
2738
2739
2739
2740
2745
2747
2744
2743
2746
2745
2745
2738
2736
2725
2723
2708
2708
2714
2712
2712
2695
2693
2685
2681
2672
2669
2665
2656
2631
2626
2621
2623
2612
2615
2613
2612
2641
2651
2666
2737
2773
2774
2763
2751
2743
2703
2704
2703
2698
2701
2708
2702
2585
2584
2589
2597
2583
2577
2534
2529
2523
2521
2509
2490
2447
2441
2399
2388
2384
2353
2349
2334
2313
2248
2201
2163
2162
2141
2134
2129
2121
2094
2055
2058
2029
1998
1997
1970
1981
1957
1956
1975
2107
2157
2183
2177
2093
2061
2060
2042
2030
2051
2064
2081
2050
2046
1989
1990
1983
1921
1888
1883
1882
1853
1835
1835
1819
1809
1810
1814
1822
1799
1786
1762
1707
1714
1698
1701
1693
1626
1627
1625
1554
1533
1530
1529
1525
1543
1614
1900
1995
2228
2637
2685
2691
2693
2697
2685
2687
2694
2696
2695
2822
2842
2872
2876
2870
2872
2872
2860
2855
2845
2844
2817
2813
2807
2809
2809
2803
2779
2770
2765
2759
2758
2758
2754
2753
2748
2745
2745
2736
2735
2731
2726
2723
2718
2704
2699
2699
2694
2702
2692
2685
2682
2677
2682
2669
2693
2696
2700
2690
2685
2680
2733
2748
2787
2879
3027
3071
3112
3114
3093
3101
3101
3102
3116
3136
3138
3130
3130
3127
3117
3101
3081
3012
2990
2990
3008
3016
3134
3150
3149
3146
3143
3121
3159
3171
3171
3279
3409
3398
3274
3327
3322
3349
3325
3277
3275
3304
3251
3222
3279
3293
3360
3366
3367
3252
3217
3251
3253
3282
3286
3261
3212
3174
3172
3165
3167
3161
3152
3153
3148
3146
3143
3143
3141
3140
3143
3141
3144
3145
3142
3127
3108
3111
3114
3163
3194
3199
3213
3252
3295
3308
3371
3386
3415
3803
4186
4426
4421
4436
4417
4346
4364
4365
4357
4355
4351
4290
4295
4291
4279
4260
4256
4234
4237
4222
4218
4190
4167
4087
4059
4058
4054
3918
3893
3827
3824
3823
3803
3775
3778
3776
3782
3771
3766
3766
3757
3740
3688
3686
3691
3627
3633
3627
3626
3647
3677
3679
3672
3679
3657
3597
3568
3555
3544
3545
3519
3485
3477
3468
3463
3444
3438
3389
3232
3221
3206
3196
3190
3185
3190
3187
3206
3213
3267
3607
3620
3635
3609
3585
3587
3606
3633
3620
3618
3586
3446
3438
3489
3540
3584
3601
3679
3575
3594
3616
3684
3662
3615
3541
3550
3576
3569
3576
3550
3597
3676
3711
3846
4162
4224
4306
4313
4353
4354
4485
4607
4670
4721
4720
4769
4737
4853
4840
4849
4921
4894
4952
4883
4861
4836
4850
4859
4918
4979
5003
5014
4989
4960
4980
4938
4939
4934
4891
4813
4818
4783
4798
4918
4944
5026
5083
5189
5402
5494
5486
5483
5481
5499
5496
5527
5501
5499
5505
5481
5453
5436
5433
5435
5435
5435
5439
5429
5429
5414
5402
5363
5347
5342
5331
5310
5307
5299
5241
5218
5207
5239
5220
5240
5244
5229
5410
5393
5449
5526
5526
5526
5509
5511
5506
5498
5499
5466
5466
5417
5227
5224
5212
5219
5216
5216
5228
5215
5183
5186
5140
5120
5073
5081
5056
5061
5053
5020
5031
5006
5017
5019
5000
4993
4825
4808
4762
4724
4720
4679
4676
4603
4572
4417
4401
4352
4331
4243
4214
4196
4108
4084
4010
3966
3900
3902
3860
3843
3836
3847
3816
3779
3735
3658
3649
3670
3640
3536
3521
3370
3196
3153
3145
3142
3121
3091
3074
3066
3058
3058
3048
3044
3029
3022
2976
2855
2848
2833
2830
2785
2782
2776
2775
2761
2739
2587
2458
2446
2425
2417
2286
2281
2249
2235
2195
2134
1975
1915
1870
1850
1843
1636
1586
1542
1515
1513
1482
1455
1426
1419
1402
1371
1336
1287
1222
1215
1206
1201
1202
1198
1190
1178
1149
1044
1027
1015
1003
934
909
863
851
832
823
796
793
786
784
784
780
775
762
721
718
717
717
713
710
698
696
676
572
499
440
432
430
427
419
416
392
372
318
302
301
290
282
278
262
219
218
216
207
204
209
212
213
213
213
213
217
217
218
220
225
226
228
231
238
258
270
321
341
389
436
452
454
470
580
581
617
633
686
691
957
1014
1110
1186
1221
1247
1247
1306
1311
1325
1336
1350
1361
1363
1372
1372
1372
1372
1372
1375
1377
1388
1395
1412
1422
1441
1442
1454
1460
1466
1467
1467
1471
1471
1488
1494
1527
1530
1538
1550
1577
1609
1625
1655
1681
1691
1716
1717
1719
1722
1730
1733
1733
1731
1741
1752
1772
1774
1778
1785
1803
1802
1819
1838
1844
1880
1895
1927
1951
1956
1956
1961
1987
1987
2047
2066
2084
2090
2095
2090
2089
2089
2088
2074
2074
2080
2087
2095
2097
2110
2110
2113
2096
2086
2084
2083
2113
2115
2136
2138
2154
2161
2135
2190
2216
2230
2312
2304
2326
2356
2388
2381
2373
2382
2377
2380
2415
2476
2504
2671
2722
2728
2730
2725
2732
2743
2699
2892
2815
2899
2954
2981
3121
3106
3132
3184
3190
3234
3245
3245
3244
3248
3420
3415
3480
3492
3567
3561
3540
3539
3576
3624
3645
3702
3705
3764
3775
3783
3769
3749
3743
3742
3740
3736
3731
3700
3698
3683
3681
3660
3664
3641
3639
3638
3631
3595
3593
3578
3592
3614
3614
3583
3574
3542
3537
3542
3530
3464
3455
3445
3446
3453
3454
3453
3432
3433
3437
3474
3447
3442
3423
3429
3442
3458
3446
3417
3405
3426
3408
3381
3385
3348
3340
3324
3285
3268
3258
3260
3255
3236
3227
3157
3146
3110
3110
3099
3075
3054
3043
3021
3007
2992
2971
2946
2942
2938
2938
2915
2905
2883
2860
2839
2842
2825
2774
2777
2805
2816
2895
2908
2910
2824
2849
2845
2858
2905
2912
2830
2805
2634
2622
2622
2594
2590
2586
2612
2641
2601
2592
2557
2570
2568
2613
2609
2620
2621
2595
2664
2582
2617
2593
2580
2460
2458
2453
2506
2502
2540
2559
2529
2538
2500
2435
2342
2295
2286
2180
2183
2181
2012
2035
2001
2032
2096
2263
2326
2343
2348
2350
2363
2363
2362
2351
2339
2337
2319
2290
2336
2330
2336
2386
2307
2315
2370
2445
2498
2475
2461
2439
2482
2509
2558
2549
2543
2547
2545
2556
2557
2557
2565
2578
2548
2544
2502
2498
2494
2494
2491
2491
2491
2494
2498
2485
2495
2486
2509
2607
2605
2663
2666
2667
2668
2646
2664
2657
2660
2670
2693
2691
2678
2654
2651
2650
2664
2677
2697
2701
2677
2689
2612
2561
2562
2556
2557
2557
2566
2578
2645
2663
2662
2660
2636
2559
2547
2546
2575
2595
2688
2862
2867
3419
3498
3607
3872
3861
3866
3834
3833
3867
3865
3866
3941
3942
3984
4085
4377
4412
4401
4392
4397
4378
4391
4404
4441
4452
4455
4457
4435
4429
4430
4430
4430
4430
4429
4420
4363
4357
4355
4354
4351
4351
4350
4343
4343
4341
4338
4336
4327
4320
4290
4289
4284
4247
4236
4217
4194
4191
4162
4160
4155
4159
4159
4159
4156
4152
4150
4136
4134
4125
4110
4107
4089
4100
4114
4106
4097
4101
4110
4108
4189
4166
4173
4189
4183
4149
4100
4089
4073
4075
4057
4001
3909
3903
3844
3840
3854
3859
3843
3851
3759
3748
3738
3799
3926
3937
3958
3947
3912
3885
3916
3919
3964
3964
4037
4509
4261
4339
4306
4297
4263
4221
4149
4133
4128
4111
3964
3955
3951
3936
3911
3840
3835
3761
3750
3729
3574
3571
3583
3556
3584
3661
3675
3574
3569
3753
3696
3718
3709
3688
3664
3615
3621
3638
3635
3630
3600
3509
3479
3449
3385
3378
3371
3368
3355
3351
3306
3196
3162
3094
3086
3059
3061
3066
3060
3056
3051
3037
3016
2984
2978
2951
2964
2969
3065
3097
3090
3079
3085
3125
3059
3025
3012
3005
3010
3015
3011
3015
3050
3085
3071
3052
3042
3042
3041
3008
2998
2997
2997
2992
2970
2920
2850
2845
2835
2829
2819
2795
2744
2737
2720
2668
2665
2544
2527
2528
2522
2517
2484
2474
2469
2442
2435
2435
2433
2468
2544
2838
2808
2836
2824
2682
2689
2683
2679
2680
2685
2625
2409
2401
2388
2390
2378
2365
2337
2339
2338
2294
2294
2293
2207
2201
2190
2176
2090
2086
2091
2095
2094
2090
2093
2089
2112
2109
2105
2050
2038
2037
2032
2010
2006
2013
2007
1919
1838
1840
1827
1831
1829
1801
1801
1797
1784
1785
1746
1743
1740
1732
1729
1718
1718
1712
1703
1689
1676
1673
1682
1690
1691
1682
1686
1699
1701
1696
1697
1689
1681
1676
1675
1674
1675
1672
1662
1661
1667
1649
1645
1626
1629
1609
1597
1593
1564
1559
1563
1545
1523
1483
1457
1434
1412
1416
1381
1390
1387
1334
1340
1332
1333
1324
1320
1268
1234
1235
1211
1205
1204
1193
1191
1185
1157
1151
1146
1143
1141
1116
1109
1079
1050
1050
1027
1025
1012
1006
1005
983
962
961
957
958
970
927
915
934
953
961
962
965
964
959
914
898
895
909
910
887
878
876
880
861
863
873
900
1098
1185
1212
1217
1319
1635
1632
1647
1649
1643
1642
1656
1649
1655
1672
1676
1649
1609
1592
1589
1590
1614
1613
1588
1580
1562
1561
1543
1544
1532
1532
1536
1536
1541
1549
1542
1552
1545
1549
1571
1575
1618
1621
1625
1636
1636
1636
1651
1662
1682
1684
1716
1733
1777
1776
1836
1835
1832
1828
1821
1813
1813
1853
1867
1847
1848
1831
1863
1897
1907
1920
1921
1923
1924
1951
1956
1959
1971
1972
1926
1931
1932
1935
1937
1940
1947
1943
1940
1939
1964
1974
1989
2000
2000
1983
1984
1996
2032
2128
2133
2164
2184
2185
2198
2208
2201
2186
2171
2146
2120
2117
2144
2147
2147
2199
2198
2252
2312
2322
2318
2320
2320
2361
2388
2460
2453
2458
2460
2413
2379
2378
2370
2366
2362
2347
2331
2331
2334
2342
2331
2284
2288
2286
2233
2225
2221
2264
2296
2286
2260
2262
2277
2308
2306
2338
2339
2388
2322
2317
2311
2308
2307
2287
2257
2260
2270
2264
2249
2245
2225
2214
2204
2208
2207
2215
2219
2214
2207
2213
2218
2245
2241
2245
2254
2239
2218
2136
2153
2194
2236
2229
2223
2231
2222
2220
2220
2212
2204
2202
2084
2073
2071
2072
2070
2070
2053
1998
2002
2016
2010
2009
2009
1977
1995
1984
1989
1959
1891
1890
1848
1839
1834
1783
1793
1728
1738
1739
1750
1759
1745
1791
1789
1795
1799
1797
1794
1729
1721
1710
1698
1636
1646
1576
1582
1593
1639
1665
1693
1718
1718
1717
1826
1839
1861
1885
1886
1880
1872
1829
1828
1830
1843
1852
1841
1847
1840
1842
1824
1810
1775
1774
1770
1762
1756
1741
1748
1795
1815
1829
1822
1829
1819
1823
1823
1795
1778
1778
1734
1685
1674
1721
1819
1954
1981
1964
1951
2100
2120
2195
2294
2323
2316
2331
2279
2382
2463
2483
2674
2679
2723
2746
2912
3197
3289
3316
3348
3311
3312
3311
3314
3292
3294
3294
3293
3306
3310
3308
3311
3306
3292
3267
3267
3268
3268
3268
3266
3262
3267
3265
3262
3261
3236
3237
3233
3228
3231
3236
3225
3215
3210
3195
3170
3169
3171
3170
3165
3157
3150
3121
3121
3121
3107
3094
3090
3079
3067
3049
3044
3036
3013
3013
2940
2931
2939
2937
2947
2924
2903
2891
2876
2870
2869
2872
2879
2840
2818
2748
2718
2717
2716
2698
2687
2687
2683
2682
2643
2633
2619
2606
2584
2572
2555
2540
2540
2530
2479
2448
2391
2336
2333
2332
2326
2286
2250
2236
2230
2221
2215
2188
2169
2147
1981
1949
1916
1913
1910
1902
1867
1832
1688
1658
1645
1640
1624
1576
1569
1479
1444
1422
1413
1404
1387
1302
1282
1229
1224
1200
1166
1072
1065
1043
1000
998
930
877
831
812
775
693
662
660
654
609
605
592
582
564
509
451
440
436
422
420
355
354
330
327
328
329
332
332
332
355
357
359
360
360
360
362
363
363
363
364
366
373
378
400
406
407
419
491
494
516
524
531
534
540
660
692
803
957
993
1000
1022
1022
1147
1160
1164
1194
1219
1232
1243
1243
1249
1251
1253
1263
1268
1272
1297
1314
1343
1346
1347
1352
1354
1366
1405
1519
1579
1655
1674
1679
1734
1749
1976
1987
1990
2026
2043
2069
2078
2081
2081
2082
2103
2103
2110
2111
2115
2114
2100
2097
2096
2098
2098
2092
2089
2055
2052
2049
2049
2046
2049
2070
2089
2084
2042
2030
2027
2029
2025
2027
2038
2060
2150
2166
2210
2321
2354
2392
2418
2412
2413
2414
2461
2457
2498
2509
2519
2519
2530
2526
2527
2526
2543
2569
2588
2595
2594
2622
2651
2740
2750
2886
2944
2957
3048
3073
3343
3531
3546
3568
3562
3564
3566
3575
3577
3578
3580
3580
3567
3566
3564
3565
3566
3578
3559
3554
3554
3517
3508
3489
3466
3469
3458
3473
3404
3394
3353
3277
3201
3198
3210
3218
3396
3402
3333
3577
3583
3702
3708
3709
3713
3703
3761
3771
3808
3854
3860
3830
3836
3701
3701
3703
3755
3761
3832
3924
3976
4014
4001
3990
4064
4065
4140
4191
4210
4225
4210
4191
4190
4184
4187
4086
4085
4072
4161
4204
4198
4188
4185
4172
4164
4142
4103
3926
3882
3755
3703
3734
3725
3737
3746
3760
3791
3782
3776
3776
3775
3769
3758
3762
3760
3736
3710
3663
3645
3573
3570
3567
3567
3578
3501
3482
3418
3411
3395
3368
3363
3312
3298
3289
3256
3241
3227
3223
3220
3183
3112
3010
2989
2971
2971
2962
2927
2919
2920
2918
2913
2915
2975
2981
2978
2973
2943
2854
2845
2845
2869
2879
2908
2774
2782
2792
2807
2764
2746
2739
2730
2711
2727
2852
2875
2935
2939
2984
2967
3068
3115
3181
3164
3183
3099
3099
3098
3098
3098
3099
3093
3078
3074
3038
3002
2927
2902
2857
2855
2796
2724
2722
2713
2676
2664
2596
2586
2587
2538
2539
2515
2469
2426
2413
2377
2371
2364
2364
2343
2314
2312
2307
2284
2269
2244
2209
2210
2202
2200
2202
2196
2133
2102
2083
2053
2059
2053
2056
2014
2001
1992
1989
1990
1994
1990
1990
1985
1923
1922
1894
1898
1860
1875
1880
1886
1950
1994
1989
1998
2004
1981
1989
1987
2017
2019
2000
2022
2001
2062
2510
2624
2662
2663
2613
2583
2556
2555
2556
2538
2514
2505
2424
2413
2398
2381
2367
2313
2297
2246
2235
2185
2174
2139
2129
2132
2133
2132
2119
2090
2064
2056
2055
2032
2032
2025
2022
2012
2003
2000
2007
2019
2017
2014
2003
2007
2009
2016
2011
1998
1999
1991
1923
2000
2037
2081
2062
2089
2088
2143
2232
2320
2413
2479
2518
2514
2625
2608
2635
2626
2619
2589
2609
2593
2596
2594
2600
2602
2606
2606
2601
2592
2593
2578
2615
2623
2708
2727
2747
2731
2729
2730
2731
2741
2766
2808
2844
2918
3023
2997
3011
2997
2980
2991
3018
3009
2991
2967
2959
2915
2864
2849
2827
2819
2817
2792
2787
2781
2778
2805
2816
2833
2831
2833
2820
2783
2784
2759
2749
2766
2762
2760
2808
2806
2826
2836
2808
2909
3227
3220
3232
3237
3291
3304
3322
3320
3316
3333
3338
3311
3305
3305
3305
3304
3291
3292
3304
3306
3264
3261
3128
3073
3050
3029
3007
2985
2967
2917
2897
2854
2800
2772
2774
2778
2780
2778
2847
2880
2873
2880
2872
2866
2860
2869
2861
2866
2887
2889
2864
2840
2801
2801
2808
2811
2829
2825
2838
2847
2743
2722
2713
2710
2752
2746
2724
2738
2733
2750
2711
2682
2649
2643
2650
2641
2624
2624
2622
2626
2616
2620
2622
2656
2826
2843
2848
2907
2901
2949
2963
2951
2928
2901
2716
2683
2653
2703
2728
2746
2743
2713
2718
2713
2749
2730
2731
2729
2684
2590
2589
2594
2610
2749
2814
2844
2759
2785
2794
2801
2813
2800
2774
2780
2748
2734
2726
2679
2677
2663
2636
2636
2626
2626
2626
2618
2610
2568
2550
2548
2539
2515
2402
2390
2389
2345
2346
2339
2343
2319
2264
2238
2183
2188
2188
2203
2210
2207
2269
2293
2312
2326
2355
2408
2424
2427
2412
2382
2382
2406
2393
2581
2670
3046
3072
3072
3093
3080
3079
3080
3068
3064
3022
3011
2977
2896
2893
2892
2904
2922
2940
2944
2960
2954
2964
2970
2961
2965
2934
2924
2896
2890
2889
2857
2855
2844
2843
2816
2734
2737
2740
2740
2704
2702
2668
2652
2649
2650
2640
2644
2653
2646
2633
2515
2506
2495
2495
2496
2497
2511
2503
2487
2479
2469
2462
2455
2459
2455
2465
2468
2463
2458
2455
2446
2400
2391
2310
2307
2310
2309
2311
2324
2324
2341
2310
2291
2189
2185
2155
2156
2160
2141
2125
2116
2108
2076
2091
2108
2127
2066
2042
2067
1976
2016
2032
2032
2084
2227
2462
2541
2567
2599
2586
2575
2584
2667
2672
2709
2752
2793
2797
2794
2777
2743
2738
2736
2722
2719
2710
2697
2674
2670
2652
2635
2617
2630
2628
2618
2589
2580
2580
2578
2581
2570
2582
2595
2586
2569
2566
2567
2567
2610
2599
2622
2627
2582
2560
2514
2514
2521
2531
2529
2507
2476
2475
2460
2439
2447
2443
2432
2402
2389
2383
2358
2359
2357
2322
2328
2319
2291
2283
2295
2303
2371
2466
2545
2645
2656
2714
2696
2718
2733
2745
3070
3081
3303
3334
3328
3375
3364
3397
3410
3482
3739
3696
3763
3753
3704
3817
3817
3888
3912
3964
3965
3987
4122
4156
4145
4161
4155
4158
4189
4249
4266
4264
4252
4248
4288
4454
5489
5830
6221
6618
6651
6704
6804
6803
6845
6843
6849
6836
6833
6828
6885
6925
7058
7077
7075
7193
7191
7241
7287
7367
7491
7673
7857
7876
7925
7959
7976
7975
7938
7983
7981
8020
8073
8064
8037
8050
8039
8067
8092
8105
8106
8100
8121
8108
8109
8110
8116
8112
8125
8125
8128
8119
8101
8064
8062
8056
8055
8008
8008
8004
7974
7993
7990
8017
8023
8041
8197
8210
8219
8296
9043
9332
9357
9530
9530
9494
9503
9473
9443
9453
9600
9613
9719
9791
9871
9981
9931
9869
9592
9549
9693
9374
9467
9735
9848
9892
9877
9871
9822
9819
10060
9990
10005
10452
10338
10410
10371
10260
10373
10441
10394
10070
10635
10648
11217
12657
12618
12532
12657
12776
12729
12711
12666
12483
12472
12483
12464
12093
12506
12511
12504
12440
12425
12450
12454
12436
12418
12093
12045
11850
11796
11789
11776
11771
11768
11761
11615
11459
11460
11458
11449
11448
11424
11408
11406
11367
11332
11284
11271
11179
11087
11006
10966
10965
10942
10933
10931
10932
10907
10874
10856
10823
10820
10821
10804
10802
10830
10782
10705
10413
10317
10315
10311
10315
10303
10015
9834
9843
9795
9855
9842
9828
9933
9802
9802
9725
9747
9950
9932
10542
11052
10954
11066
11003
11151
11131
11420
11531
11850
11881
11999
12251
12274
12311
12377
12296
12342
12398
12582
12526
12199
12227
11397
11141
11170
11106
11296
11324
11094
11026
10980
10970
10921
10821
10846
10838
10919
10903
10903
10866
10699
10700
10619
10514
10455
10427
10420
10346
10340
10322
10208
10178
10089
10074
9971
9948
9929
9924
9876
9823
9624
9550
9506
9436
9430
9427
9424
9436
9428
9417
9386
9246
9197
9167
9166
9146
9142
9133
9112
9010
9004
9000
8984
8983
8948
8943
8899
8865
8841
8725
8707
8580
8563
8530
8449
8423
8426
8452
8389
8314
8215
7707
7695
7651
7639
7473
7478
7508
7481
7450
7438
7142
7145
7060
7041
6895
6759
6618
6596
6443
6301
6304
6249
6192
6098
6043
6007
5971
5991
5939
5894
5707
5646
5620
5502
5213
5170
5171
5087
5014
4949
4998
4899
4865
4755
4741
4731
4688
4548
4576
4573
4595
4593
4553
4500
4504
4530
4503
4434
4361
4379
4321
4211
4034
3698
3674
3540
3580
3552
3536
3668
3656
3647
3452
3361
3328
3324
3340
3332
3308
3226
3159
2986
3075
3079
3125
3116
3140
3094
3058
3077
3073
3140
3143
3214
3249
3275
3219
3177
3112
3113
3105
3108
3134
3135
3128
3123
3119
3065
3099
3161
3174
3211
3216
3254
3153
3201
3249
3253
3273
3295
3288
3285
3341
3353
3311
3334
3427
3499
3496
3544
3548
3553
3553
3555
3572
3572
3571
3566
3546
3545
3545
3537
3535
3515
3414
3412
3392
3397
3399
3447
3499
3442
3443
3448
3447
3437
3434
3424
3425
3416
3415
3390
3352
3343
3337
3337
3345
3378
3381
3338
3305
3228
3224
3224
3213
3195
3210
3186
3177
3135
3170
3156
3151
3056
3067
3047
3017
3023
3030
3054
3073
3061
3049
2958
2956
2988
3043
3059
3046
3043
3042
3041
3043
3038
2989
2956
2930
2902
2873
2868
2898
2897
2894
2915
2985
2932
2966
3013
3050
3080
3152
3289
3293
3615
3616
3642
3812
3823
3830
3817
3827
3838
3848
3863
3869
3858
3864
3769
3729
3728
3719
3735
3740
3748
3731
3703
3640
3675
3650
3688
3696
3724
3734
3664
3664
3686
3723
3673
3675
3653
3644
3651
3635
3591
3568
3571
3560
3530
3520
3505
3508
3544
3556
3543
3552
3632
3704
3797
3867
3838
3810
3820
3825
3854
3852
3861
3854
3828
3796
3793
3775
3788
3790
3788
3810
3807
3788
3786
3807
3792
3762
3749
3754
3756
3766
3748
3780
3810
3814
3814
3779
3780
3796
3840
3835
3839
3845
3833
3857
3882
3923
3950
3972
3965
3961
3944
3945
3944
3943
3939
3926
3925
3921
3901
3844
3691
3689
3679
3669
3668
3650
3658
3649
3652
3606
3596
3528
3532
3578
3658
3963
4010
4074
4072
4060
4253
4253
4309
4303
4315
4337
4421
4402
4430
4429
4415
4386
4417
4365
4352
4294
4275
4155
4181
4213
4235
4225
4216
4150
4087
4059
4062
4039
4039
4036
4010
4057
4131
4165
4213
4301
4324
4394
4451
4458
4442
4444
4456
4318
4368
4556
7219
7478
7546
7721
8157
8718
8732
8787
8782
8778
8778
8872
8799
8827
8821
8790
9018
9832
10155
10713
10843
10815
10790
10906
11035
11111
11167
11168
11183
11301
11305
11323
11356
11495
11558
11575
11568
11537
11541
11536
11498
11628
11643
11698
11693
11754
11726
11733
11731
11733
11676
11636
11603
11597
11582
11599
11599
11657
11655
11662
11675
11679
11677
11704
11834
11847
12347
12712
13356
13897
13971
14433
14467
14469
14597
14658
14692
14608
14611
14569
14566
14567
14576
14565
14598
14606
14616
14588
14592
14560
14568
14620
14735
14785
14773
14764
14546
14541
14519
14341
14038
14024
13999
13874
13739
13618
13588
13577
13559
13536
13529
13527
13386
13449
13318
13161
13233
13119
13365
13463
13205
13178
12924
12727
12217
12220
12184
12076
12016
11941
11483
11432
11388
11383
11365
11318
11307
11130
11077
11038
10946
10845
10230
10213
10080
10028
9802
9756
9740
9679
9655
9110
9063
9122
9086
8953
8860
8618
8565
8270
8023
7854
7854
7827
7630
7560
7541
7466
7312
7277
7280
7281
7297
7260
7184
7177
7114
7117
7060
7071
7062
6811
6894
6837
6783
6767
6791
6809
6652
6637
6582
6629
6615
5963
5808
5709
5694
5745
5772
5846
5808
5810
5699
5762
5789
5980
5971
6009
5906
5791
5308
5287
5262
5258
5246
5232
5219
5158
5138
5148
5194
5222
5256
5358
5374
5535
5574
5584
5530
5547
5674
5922
6209
6578
6734
6885
9115
8960
9650
10619
10581
10648
10546
10542
10553
10622
10649
10708
10714
10706
10712
10712
10699
10704
10706
10707
10693
10688
10680
10631
10631
10602
10560
10557
10553
10563
10559
10563
10522
10503
10492
10352
10348
10322
10320
10310
10292
10282
10213
10206
10157
10148
10157
10147
10119
10107
10064
10068
10063
10065
10010
9987
9949
9910
9795
9751
9758
9742
9642
9625
9632
9630
9625
9638
9632
9606
9563
9577
9561
9552
9575
9566
9628
9677
9676
9697
9722
9704
9713
9647
9620
9610
9582
9568
9491
9447
9409
9393
9370
9349
9343
9315
9298
9289
9280
9278
9263
9251
9162
9070
9065
9050
9031
8993
8918
8887
8836
8813
8703
8697
8667
8670
8655
8622
8616
8550
8520
8455
8443
8440
8429
8023
7832
7584
7444
7439
7418
7514
7459
7606
7725
7716
7882
7674
7788
7750
7746
7802
7731
7704
7744
7943
8005
8352
8041
8058
7974
7919
7891
7139
7142
7174
7151
6970
6912
6757
6738
6698
6680
6627
6443
6532
6673
6707
6652
6656
6658
6650
6545
6532
6487
6492
6400
6283
5669
5648
5613
5500
5359
5352
5334
5315
5232
5171
5182
5237
5371
5700
7038
7213
7244
7231
7203
7208
7218
7209
7196
7413
7336
7237
7205
7185
7185
7181
7178
7180
7179
7165
7010
6926
6905
6906
6909
6910
6944
6946
6959
6867
6714
6677
6677
6726
6736
6898
6923
6934
6923
6865
6828
6828
6870
6868
6861
6842
6739
6723
6856
6897
6965
7003
7031
7011
6986
6984
6962
6996
7014
7109
7164
7148
7164
7223
7192
7195
7232
7228
7191
7265
7213
7179
7134
7029
6816
6825
6831
6791
6758
6764
6755
6750
6730
6737
6668
6626
6592
6592
6575
6508
6509
6505
6565
6610
6703
6715
6700
6698
6466
6411
6360
6359
6358
6360
6358
6335
6305
6271
6230
6189
6140
6083
6081
6079
6031
5938
5883
5778
5765
5618
5603
5490
5495
5377
5409
5454
5494
5557
5680
5664
5553
5534
5536
5521
5526
5753
5690
5659
5338
5300
5271
5488
5475
5482
5473
5417
5416
5391
5375
5365
5360
5375
5322
5156
5100
5063
5055
5065
5109
5157
5244
5261
5238
5266
5236
5236
5220
5219
5184
5029
4941
4646
4699
4739
4801
4821
4854
4862
4906
5027
5034
5197
5235
5237
5723
5742
5864
5965
5872
5818
5809
5788
5739
5888
5966
6246
6295
6254
6282
6294
6311
6362
6493
6521
6249
6202
6256
6247
6254
6297
6289
6294
6303
6294
6276
6278
6288
6264
6268
6248
6246
6235
6233
6210
6196
6185
6184
6177
6162
6166
6146
6127
5973
5966
5931
5927
5902
5912
5877
5875
5870
5863
5852
5864
5864
5863
5851
5831
5760
5720
5695
5671
5609
5610
5493
5421
5404
5368
5273
5248
5223
5214
5216
5210
5197
5180
5105
5056
5016
5005
4999
5006
5004
5008
4959
4930
4933
4920
4919
4868
4866
4542
4484
4513
4462
4440
4383
4345
4342
4344
4367
4398
4405
4342
4290
4278
4274
4273
4277
4266
4266
4249
4186
4174
4091
4066
4012
4013
4018
4002
4011
3976
3928
3881
3839
3718
3719
3696
3683
3613
3562
3493
3296
3281
3252
3253
3215
3199
3150
3148
3143
3157
3138
3131
3126
3119
3118
3104
3113
3102
3022
3021
2983
2948
2968
2973
2982
2944
2937
2896
2786
2779
2796
2832
2868
2919
2926
2923
2726
2732
2681
2686
2629
2623
2610
2609
2595
2555
2500
2525
2528
2497
2501
2518
2501
2520
2520
2506
2505
2533
2479
2479
2389
2409
2388
2350
2341
2345
2348
2321
2245
2226
2214
2198
2023
2000
2000
2032
2112
2128
2125
2140
2286
2490
2530
2617
2683
2672
2687
2712
2896
2978
3113
3114
3107
3108
3068
3043
3021
3007
2993
2956
2941
2941
2940
2945
2980
3001
2987
2992
2976
2895
2884
2880
2893
2894
2879
2878
2874
2897
2985
3022
3082
3128
3231
3235
3235
3240
3288
3320
3665
3683
3708
3719
3719
3736
3739
3739
3738
3738
3717
3679
3659
3659
3658
3654
3652
3649
3643
3640
3630
3605
3613
3627
3633
3643
3641
3646
3618
3569
3525
3523
3515
3502
3468
3419
3405
3404
3401
3391
3367
3363
3362
3361
3355
3350
3347
3257
3252
3222
3205
3198
3190
3189
3185
3173
3173
3171
3168
3161
3152
3150
3146
3126
3117
3066
3025
2976
2966
2963
2952
2943
2929
2905
2893
2878
2865
2836
2835
2831
2814
2766
2759
2625
2579
2566
2564
2557
2551
2539
2528
2523
2487
2444
2419
2406
2366
2356
2340
2333
2320
2286
2228
2210
2202
2191
2139
1991
1976
1976
1965
1962
1922
1892
1795
1202
862
789
767
762
751
424
312
267
208
10
2
1
1
0
0
0
0
0
0
0
0
0
0
0
0
0
0
0
0
0
0
0
0
0
0
0
0
0
0
0
0
0
0
0
0
0
0
0
0
0
0
0
0
0
0
0
0
0
0
0
0
0
0
0
0
0
0
0
0
0
0
0
0
0
0
0
0
0
0
0
0
0
0
0
0
0
0
0
0
0
0
0
0
0
0
0
0
0
0
0
0
0
0
0
0
0
0
0
0
0
0
0
0
0
0
0
0
0
0
0
0
0
0
0
0
0
0
0
0
0
0
0
0
0
0
0
0
0
0
0
0
0
1
1
1
1
1
1
1
1
1
1
1
1
1
1
1
2
2
2
2
2
2
2
2
2
2
2
2
2
2
2
2
2
2
2
2
2
2
2
2
2
2
2
2
2
2
2
2
2
2
2
2
2
3
3
3
3
3
3
3
3
3
3
3
3
3
3
3
3
3
3
3
3
3
3
3
3
4
4
4
4
4
4
5
5
5
5
5
5
5
5
5
5
5
5
5
5
5
5
5
5
5
5
5
5
5
5
5
5
5
5
5
5
5
5
5
5
5
5
5
5
5
5
5
5
5
5
5
5
5
5
5
5
5
5
5
5
5
5
5
5
5
5
5
5
5
5
5
6
6
6
6
6
6
6
6
6
6
6
6
6
6
6
6
6
6
6
6
6
6
6
6
6
6
6
6
5
5
5
5
5
5
6
6
6
6
6
6
6
6
6
6
6
6
6
6
6
7
7
7
7
7
7
7
7
6
6
6
6
5
5
5
5
5
5
5
5
5
5
5
5
5
5
5
5
5
5
5
4
4
4
4
4
4
4
4
4
4
4
4
4
4
4
4
4
4
4
4
4
4
4
4
4
4
4
4
4
4
4
4
4
4
4
4
4
4
4
4
4
4
4
4
4
4
4
4
4
4
4
4
4
4
4
2
2
2
2
2
0
0
0
0
0
0
0
0
0
0
0
0
0
0
0
0
0
0
0
0
0
0
0
0
0
0
0
0
0
0
0
0
0
0
0
0
0
0
0
0
0
0
0
0
0
0
0
0
0
0
0
0
0
0
0
0
0
0
0
0
0
0
0
0
0
0
0
0
0
0
0
0
0
0
0
0
0
0
0
0
0
0
0
0
1
1
1
1
1
1
1
1
1
1
1
1
1
1
1
1
2
2
2
2
2
2
2
2
2
2
2
2
2
2
2
2
2
2
2
2
2
2
2
2
2
2
2
2
2
2
2
2
2
2
2
2
2
2
2
2
2
2
3
3
3
3
3
3
3
3
3
3
3
3
3
3
3
3
3
3
3
3
3
3
3
3
3
3
4
4
4
4
4
4
4
4
4
4
4
4
4
4
4
4
4
4
4
5
5
5
5
5
5
5
5
5
5
5
4
4
4
4
4
4
4
4
4
4
4
4
4
4
4
4
4
4
5
5
5
5
5
5
5
5
5
5
5
5
5
5
5
5
5
5
5
5
5
5
5
5
5
5
6
6
6
6
6
7
7
7
7
7
7
7
6
6
6
6
6
6
6
6
6
6
6
7
7
7
7
7
7
7
7
7
8
8
8
8
9
9
9
9
9
9
9
9
9
9
9
9
9
9
9
9
9
9
9
9
9
10
10
10
10
9
9
9
9
9
9
8
8
8
8
8
8
8
8
8
8
8
8
8
8
8
8
9
9
9
9
9
9
9
9
9
9
9
9
8
8
8
8
8
8
8
8
8
8
8
8
8
8
8
8
8
7
7
7
6
5
5
5
5
6
6
6
7
7
7
7
7
7
7
7
7
7
7
7
7
7
7
7
6
6
6
6
6
6
6
6
6
6
6
6
6
6
6
6
6
6
6
6
6
6
6
6
6
6
6
6
6
6
6
5
5
5
5
5
4
4
4
4
4
4
4
4
4
4
4
4
4
4
4
4
4
4
4
4
4
4
4
4
4
4
4
4
4
5
5
5
5
5
5
6
6
7
7
7
7
6
6
6
6
7
7
7
7
7
7
7
7
7
8
8
8
8
8
8
8
8
8
8
7
7
7
7
7
7
7
7
7
7
7
6
6
6
6
6
6
6
6
6
6
6
6
6
6
6
6
6
6
6
6
6
6
6
6
6
6
6
6
6
5
5
5
5
5
5
5
5
5
5
5
5
5
5
6
6
6
6
6
6
6
6
6
6
6
6
6
6
6
6
6
6
6
6
6
6
6
6
6
5
5
4
5
5
5
5
5
5
5
5
5
5
5
5
5
5
5
5
5
5
5
5
5
5
5
5
6
6
6
6
6
6
6
6
6
6
6
5
5
5
5
5
5
5
5
5
5
5
5
5
5
5
5
5
5
5
5
5
5
5
6
6
6
6
6
6
6
6
6
5
5
5
5
6
6
7
7
7
7
7
8
8
9
9
9
9
9
9
9
9
9
9
8
8
8
8
8
8
8
8
8
8
8
8
8
8
8
8
8
8
8
8
8
8
8
8
8
8
8
8
8
8
8
8
8
8
8
8
8
8
8
9
9
9
9
9
9
9
9
9
10
10
10
10
10
10
10
10
10
10
10
10
10
10
10
10
11
9
9
9
9
9
9
9
9
9
9
9
9
9
8
9
9
9
9
9
9
9
9
9
9
9
8
8
8
8
8
8
8
8
8
8
7
7
7
7
5
5
5
5
5
5
5
5
5
5
5
5
5
4
4
4
4
4
4
4
4
4
5
5
5
5
5
5
5
5
5
5
6
6
7
7
7
7
7
7
7
7
7
7
7
7
7
7
7
7
7
7
9
9
9
9
9
9
9
9
9
9
9
9
9
8
8
8
8
8
8
9
9
9
9
9
9
10
10
10
9
9
8
8
8
8
8
8
8
8
8
8
8
8
8
8
8
8
8
7
7
7
7
7
7
7
7
7
7
7
7
7
7
7
7
7
7
7
7
7
7
7
7
7
7
9
9
10
10
10
10
10
10
10
10
10
10
10
10
10
10
10
11
11
11
11
11
11
11
11
11
11
11
11
11
11
11
11
11
9
8
8
8
9
9
9
9
9
9
9
9
9
9
9
9
9
9
9
9
9
9
9
9
9
9
9
9
9
9
9
9
9
9
9
8
8
8
8
8
9
9
8
8
8
8
8
8
8
8
8
8
8
8
8
8
8
8
8
8
8
8
8
8
8
8
8
8
8
8
8
8
8
8
8
8
8
8
8
8
8
8
8
8
8
8
8
8
8
7
7
7
7
7
7
7
7
7
7
7
7
7
7
7
7
7
7
7
7
7
7
6
6
6
6
6
6
4
4
4
1
0
0
0
0
0
0
0
0
0
0
0
0
0
0
0
0
0
0
0
0
0
0
0
0
0
0
0
0
0
0
0
0
0
0
0
0
0
0
0
0
0
0
0
0
0
0
0
0
0
0
0
0
0
0
0
0
0
0
0
0
0
0
0
0
0
0
0
0
0
0
0
0
0
0
0
0
0
0
0
0
0
0
0
0
0
0
0
0
0
0
0
0
0
0
0
0
0
0
0
0
0
0
0
0
0
0
0
0
0
0
0
0
0
0
0
0
0
0
0
0
0
0
0
0
0
0
0
0
0
0
0
0
0
0
0
0
0
0
0
0
0
0
0
0
0
0
0
0
0
0
0
0
0
0
0
0
0
0
0
0
0
0
0
0
0
0
0
0
0
0
0
0
0
0
0
0
0
0
0
0
0
0
0
0
0
0
0
0
0
0
0
0
0
0
0
0
0
0
0
0
0
0
0
0
0
0
0
0
0
0
0
0
0
0
0
0
0
0
0
0
0
0
0
0
0
0
0
0
0
0
0
0
0
0
0
0
0
0
0
0
0
0
0
0
0
0
0
0
0
0
0
0
0
0
0
0
0
0
0
0
0
0
0
0
0
0
0
0
0
0
0
0
0
0
0
0
0
0
0
0
0
0
0
0
0
0
0
0
0
0
0
0
0
0
0
0
0
0
0
0
0
0
0
0
0
0
0
0
0
0
0
0
0
0
0
0
0
0
0
0
0
0
0
0
0
0
0
0
0
0
0
0
0
0
0
0
0
0
0
0
0
0
0
0
0
0
0
0
0
0
0
0
0
0
0
0
0
0
0
0
0
0
0
0
0
0
0
0
0
0
0
0
0
0
0
0
0
0
0
0
0
0
0
0
0
0
0
0
0
0
0
0
0
0
0
0
0
0
0
0
0
0
0
0
0
0
0
0
0
0
0
0
0
0
0
0
0
0
0
0
0
0
0
0
0
0
0
0
0
0
0
0
0
0
0
0
0
0
0
0
0
0
0
0
0
0
0
0
0
0
0
0
0
0
0
0
0
0
0
0
0
0
0
0
0
0
0
0
0
0
0
0
0
0
0
0
0
0
0
0
0
0
0
0
0
0
0
0
0
0
0
0
0
0
0
0
0
0
0
0
0
0
0
0
0
0
0
0
0
0
0
0
0
0
0
0
0
0
0
0
0
0
0
0
0
0
0
0
0
0
0
0
0
0
0
0
0
0
0
0
0
0
0
0
0
0
0
0
0
0
0
0
0
0
0
0
0
0
0
0
0
0
0
0
0
0
0
0
0
0
0
0
0
0
0
0
0
0
0
0
0
0
0
0
0
0
0
0
0
0
0
0
0
0
0
0
0
0
0
0
0
0
0
0
0
0
0
0
0
0
0
0
0
0
0
0
0
0
0
0
0
0
0
0
0
0
0
0
0
0
0
0
0
0
0
0
0
0
0
0
0
0
0
0
0
0
0
0
0
0
0
0
0
0
0
0
0
0
0
0
0
0
0
0
0
0
0
0
0
0
0
0
0
0
0
0
0
0
0
0
0
0
0
0
0
0
0
0
0
0
0
0
0
0
0
0
0
0
0
0
0
0
0
0
0
0
0
0
0
0
0
0
0
0
0
0
0
0
0
0
0
0
0
0
0
0
0
0
0
0
0
0
0
0
0
0
0
0
0
0
0
0
0
0
0
0
0
0
0
0
1
1
1
1
1
1
1
1
3
3
3
3
3
3
3
3
3
3
3
3
3
3
3
3
3
3
3
3
3
3
3
3
3
3
3
3
3
3
3
3
3
3
3
3
3
3
3
3
3
3
3
3
3
3
3
4
4
4
4
4
4
4
4
4
4
4
4
4
4
4
4
4
4
4
4
4
4
4
4
4
4
4
4
4
4
4
5
5
5
5
5
5
5
5
5
5
5
5
4
4
4
4
4
4
4
4
4
4
4
4
3
3
3
3
3
3
3
3
3
3
3
3
3
3
3
3
3
2
2
2
2
2
2
2
2
2
2
2
2
2
3
3
3
2
2
2
2
2
2
2
2
2
2
2
2
2
2
2
2
2
2
2
2
2
2
2
2
2
2
2
2
2
2
2
2
2
2
2
2
2
2
2
2
2
2
2
2
2
1
1
1
1
1
1
1
1
1
0
0
0
0
0
0
0
0
0
0
0
0
0
0
0
0
0
0
0
0
0
0
0
1
1
1
1
1
2
2
2
2
2
2
2
2
2
2
2
2
2
2
2
2
2
2
2
2
2
2
2
2
2
2
2
2
2
2
2
2
2
2
2
2
2
2
2
2
2
2
2
2
1
1
1
1
1
1
1
1
1
1
1
1
1
1
1
1
1
1
1
1
2
2
2
2
2
2
2
2
3
3
3
3
3
3
3
3
3
3
3
3
3
3
3
3
3
3
3
3
3
3
3
3
3
3
3
3
3
3
3
3
3
3
3
3
3
3
3
3
3
3
3
3
3
3
3
3
3
3
3
3
3
3
3
3
3
3
3
3
3
3
3
3
3
3
3
3
3
3
3
3
3
3
3
3
3
4
4
4
4
4
4
4
4
4
4
4
4
3
3
3
3
3
3
3
3
3
3
3
3
3
3
3
2
2
2
2
2
2
2
2
2
2
2
2
2
2
2
2
2
2
2
2
2
2
2
2
2
2
2
2
2
2
2
2
2
2
2
2
2
2
2
2
2
2
2
2
2
2
2
2
2
2
2
2
2
2
2
3
3
3
3
3
3
3
2
2
2
2
2
2
2
2
2
2
2
2
2
2
2
2
1
1
1
1
1
1
1
1
1
1
1
1
1
1
1
1
1
1
1
1
1
1
1
1
1
1
1
1
1
1
1
1
1
1
1
1
1
1
1
1
1
1
1
1
1
1
1
1
1
1
1
1
1
1
1
1
1
1
1
1
1
1
1
1
1
1
1
1
1
1
1
1
1
1
1
1
1
1
1
1
1
1
1
1
1
1
1
1
1
1
1
1
1
1
1
1
1
1
1
1
1
1
1
1
1
1
1
1
1
1
1
1
1
1
1
1
1
1
0
0
0
0
0
0
0
0
0
0
0
0
0
0
0
0
0
0
0
0
0
0
0
0
0
0
0
0
0
0
0
0
0
0
0
0
0
0
0
0
0
0
0
0
0
0
0
0
0
0
0
0
0
0
0
0
0
0
0
0
0
0
0
0
0
0
0
0
0
0
0
0
0
0
0
0
0
0
0
0
0
0
0
0
0
0
0
0
0
0
0
0
0
0
0
0
0
0
0
0
0
0
0
0
0
0
0
0
0
0
0
0
0
0
0
0
0
0
0
0
0
0
0
0
0
0
0
0
0
0
0
0
0
0
0
0
0
0
0
0
0
0
0
0
0
0
0
0
0
0
0
0
0
0
0
0
0
0
0
0
0
0
0
0
0
0
0
0
0
0
0
0
0
0
0
0
0
0
0
0
0
0
0
0
0
0
0
0
0
0
0
0
0
0
0
0
0
0
0
0
0
0
0
0
0
0
0
0
0
0
0
0
0
0
0
0
0
0
0
0
0
0
0
0
0
0
0
0
0
0
0
0
0
0
0
0
0
0
0
0
0
0
0
0
0
0
0
0
0
0
0
0
0
0
0
0
0
0
0
0
0
0
0
0
0
0
0
0
0
0
0
0
0
0
0
0
0
0
0
0
0
0
0
0
0
0
0
0
0
0
0
0
0
0
0
0
0
0
0
0
0
0
0
0
0
0
0
0
0
0
0
0
0
0
0
0
0
0
0
0
0
0
0
0
0
0
0
0
0
0
0
0
0
0
0
0
0
0
0
0
0
0
0
0
0
0
0
0
0
0
0
0
0
0
0
0
0
0
0
0
0
0
0
0
0
0
0
0
0
0
0
0
0
0
0
0
0
0
0
0
0
0
0
0
0
0
0
0
0
0
0
0
0
0
0
0
0
0
0
0
0
0
0
0
0
0
0
0
0
0
0
0
0
0
0
0
0
0
0
0
0
0
0
0
0
0
0
0
0
0
0
0
0
0
0
0
0
0
0
0
0
0
0
0
0
0
0
0
0
0
0
0
0
0
0
0
0
0
0
0
0
0
0
0
0
0
0
0
0
0
0
0
0
0
0
0
0
0
0
0
0
0
0
0
0
0
0
0
0
0
0
0
0
0
0
0
0
0
0
0
0
0
0
0
0
0
0
0
0
0
0
0
0
0
0
0
0
0
0
0
0
0
0
0
0
0
0
0
0
0
0
0
0
0
0
0
0
0
0
0
0
0
0
0
0
0
0
0
0
0
0
0
0
0
0
0
0
0
0
0
0
0
0
0
0
0
0
0
0
0
0
0
0
0
0
0
0
0
0
0
0
0
0
0
0
0
0
0
0
0
0
0
0
0
0
0
0
0
0
0
0
0
0
0
0
0
0
0
0
0
0
0
0
0
0
0
0
0
0
0
0
0
0
0
0
0
0
0
0
0
0
0
0
1
1
1
1
1
1
1
1
1
1
1
1
1
1
1
1
1
1
1
1
1
1
1
1
1
1
1
1
1
1
1
1
1
1
1
1
1
1
1
1
1
1
1
1
1
1
1
1
1
1
1
1
1
1
1
1
1
1
1
1
1
1
1
1
1
1
1
1
1
1
1
1
1
1
1
2
2
2
2
2
2
2
2
2
2
2
2
2
2
2
2
2
2
2
2
2
2
1
1
1
1
1
1
1
1
1
1
1
1
1
1
1
1
1
1
1
1
1
1
1
1
1
1
1
1
1
1
1
1
1
1
0
0
0
0
0
0
0
0
0
0
0
0
0
0
0
0
0
0
0
0
0
0
0
0
0
0
0
0
0
0
0
0
0
0
0
0
0
0
0
0
0
1
1
1
1
1
1
1
1
1
1
1
1
1
1
1
1
0
1
1
1
1
1
1
1
1
1
1
1
3
3
3
3
3
3
3
3
3
3
3
3
3
3
3
3
3
3
3
3
3
3
3
3
4
4
4
4
4
4
5
5
5
5
5
5
5
5
5
5
5
5
5
5
5
5
5
6
6
6
6
6
6
6
7
7
7
7
7
7
7
7
7
7
8
8
8
8
8
8
8
8
8
8
8
8
8
8
8
8
8
8
8
8
8
8
8
8
8
8
8
8
9
9
9
9
9
9
9
9
8
8
8
8
8
8
8
8
8
8
8
8
8
8
8
8
8
8
8
7
7
6
6
6
6
6
6
6
6
6
6
6
6
6
6
6
6
6
6
6
6
6
6
6
6
6
6
6
6
6
6
6
6
8
9
9
9
9
9
9
9
9
9
9
9
9
10
10
10
10
10
10
10
10
10
10
10
10
10
10
9
9
9
9
9
9
9
9
9
9
8
8
8
8
7
7
6
6
6
6
6
6
6
6
6
6
6
6
6
6
6
6
6
6
6
6
6
6
6
6
6
6
6
6
6
6
6
6
6
6
6
6
6
5
5
5
5
5
5
5
5
5
5
5
5
5
5
5
5
5
5
5
5
5
5
5
5
5
5
5
6
6
6
6
6
5
5
5
5
5
5
5
5
5
5
2
2
2
2
2
2
2
2
2
2
2
2
2
2
2
2
3
3
3
3
3
3
4
4
4
4
4
4
4
4
4
4
4
4
4
4
4
4
4
5
5
5
6
6
6
6
6
6
7
7
7
7
7
8
8
8
8
8
8
7
7
7
7
7
7
7
7
7
7
7
7
7
7
7
7
8
8
8
8
8
8
8
8
8
8
8
8
8
8
8
8
8
8
8
8
8
8
8
8
8
8
8
8
8
8
8
8
8
8
8
8
8
8
8
8
8
8
8
8
8
8
8
8
8
8
8
8
8
8
8
8
8
8
9
9
9
9
9
9
9
9
9
9
9
9
9
9
8
8
8
8
8
8
8
8
8
8
8
8
8
8
8
8
8
9
9
9
9
9
7
7
7
5
5
5
5
5
5
5
5
5
5
4
4
4
4
4
4
4
4
4
4
4
4
4
4
4
4
4
4
4
4
4
3
3
3
3
3
3
3
3
3
3
3
3
3
3
3
3
3
3
3
3
3
3
3
3
3
3
3
3
3
3
3
3
3
3
3
3
3
3
3
4
4
4
4
4
4
4
3
3
3
3
3
3
3
3
3
4
4
4
4
4
4
4
4
4
4
4
4
4
4
4
4
4
4
4
4
4
4
4
4
4
4
4
4
4
4
4
3
3
3
3
3
3
3
3
2
2
2
2
2
2
2
2
3
3
2
2
2
2
2
2
2
2
2
2
2
2
2
2
2
2
3
3
4
4
5
5
5
6
7
7
7
7
7
7
7
8
8
9
9
9
13
13
14
15
22
22
25
26
26
26
26
26
26
27
27
27
27
27
28
28
28
28
28
28
29
30
30
30
30
30
30
30
30
30
31
33
33
33
33
34
35
35
35
35
35
35
36
36
38
38
41
43
44
44
44
47
47
47
48
48
49
49
50
50
50
50
50
50
50
50
50
50
51
51
52
53
53
53
53
52
52
52
50
50
50
50
50
50
50
50
50
50
50
49
49
49
49
49
49
49
49
49
49
48
48
48
48
48
48
48
48
46
45
45
45
45
45
45
45
45
45
45
45
43
43
43
43
43
44
44
44
44
44
44
44
44
44
44
44
43
43
43
43
43
42
42
42
40
40
39
39
39
38
38
38
38
37
37
37
37
36
36
36
35
34
36
35
30
30
29
29
26
26
26
26
25
25
26
25
25
25
24
24
24
24
24
24
24
23
22
22
22
22
22
22
22
24
24
24
24
25
25
25
24
25
25
25
25
26
27
27
27
28
28
28
25
24
24
23
23
23
23
23
23
21
21
21
21
21
21
21
20
20
20
19
21
21
22
22
22
22
24
24
24
24
24
24
23
22
22
22
22
22
22
21
21
22
21
21
21
21
22
22
23
25
28
29
29
29
28
28
28
28
28
28
28
29
29
29
29
29
29
29
29
29
29
28
28
28
29
29
29
29
29
29
30
29
29
30
30
30
30
30
30
30
30
30
29
29
29
29
29
29
29
30
30
30
29
29
28
28
28
27
27
27
27
27
27
27
27
26
26
26
26
26
26
26
26
29
30
30
30
29
29
29
29
29
29
29
29
29
29
28
27
27
27
27
27
27
28
28
28
28
29
30
30
30
30
29
29
28
28
28
27
26
26
26
26
26
26
26
26
26
25
25
26
27
27
27
26
23
24
23
23
23
23
23
23
22
22
22
22
22
22
22
22
22
25
25
25
25
25
26
26
27
27
27
27
27
28
28
28
28
29
29
29
29
30
30
29
28
28
28
28
28
28
28
28
28
28
28
28
30
30
29
29
29
29
29
29
29
31
32
32
32
32
32
32
32
33
32
32
32
32
32
32
32
32
32
32
29
29
29
29
30
30
30
30
30
30
30
30
29
29
29
28
28
28
27
27
27
27
27
27
27
26
26
26
26
26
27
27
27
27
27
27
27
27
26
26
26
24
24
25
24
24
24
24
24
24
24
24
24
24
24
24
24
22
22
23
24
24
25
27
28
28
39
38
38
38
42
42
42
42
42
42
42
42
41
40
40
40
41
42
42
43
43
41
46
46
47
46
45
45
45
45
45
48
50
50
51
51
56
57
57
57
57
57
56
56
56
56
56
56
56
56
56
55
56
56
57
57
57
58
58
58
59
59
59
59
59
58
58
58
58
58
58
58
58
58
58
58
58
58
58
58
58
58
57
57
57
57
55
55
55
55
55
52
52
52
52
52
52
52
52
52
52
52
52
52
52
52
52
51
50
50
50
50
50
50
50
50
50
52
52
52
52
52
53
53
52
50
50
50
50
50
50
50
49
49
50
50
51
52
53
53
53
53
53
53
53
50
50
50
50
50
50
50
50
50
50
50
50
49
48
48
44
43
43
45
46
52
52
51
52
57
58
57
57
57
57
57
57
57
57
57
56
54
54
54
54
53
53
53
53
50
50
51
51
53
53
52
52
52
52
52
52
52
53
53
53
53
53
53
50
50
49
50
50
50
50
50
50
50
50
50
50
50
50
50
50
50
50
50
50
50
50
50
50
50
50
50
50
50
50
50
50
50
50
50
50
49
49
49
49
49
49
48
48
47
47
47
47
47
47
46
46
46
46
46
45
44
42
41
39
36
35
35
34
34
34
33
33
33
33
31
30
29
28
28
28
28
27
27
27
27
27
25
25
23
18
12
6
5
5
5
5
5
5
5
5
5
5
4
4
4
4
4
4
4
4
4
3
3
3
3
3
3
3
3
3
2
1
1
0
0
0
0
0
0
0
0
0
0
0
0
0
0
0
0
0
0
0
0
0
0
0
0
0
0
0
0
0
0
0
0
0
0
0
0
0
0
0
0
0
0
0
0
0
0
0
0
0
0
0
0
0
0
0
0
0
0
0
0
0
0
0
0
0
0
0
0
0
0
0
0
0
0
0
0
0
0
0
0
0
0
0
0
0
0
0
0
0
0
0
0
0
0
0
0
0
0
0
0
0
0
0
0
0
0
0
0
0
0
0
0
0
0
0
0
0
0
0
0
0
0
0
0
0
0
0
0
0
0
0
0
0
0
0
0
0
0
0
0
0
0
0
0
0
0
0
0
0
0
0
0
0
0
0
0
0
0
0
0
0
0
0
0
0
0
0
0
0
0
0
0
0
0
0
0
0
0
0
0
0
0
0
0
0
0
0
0
0
0
0
0
0
0
0
0
0
0
0
0
0
0
0
0
0
0
0
0
0
0
0
0
0
0
0
0
0
0
0
0
0
0
0
0
0
0
0
0
0
0
0
0
0
0
0
0
0
0
0
0
0
0
0
0
0
0
0
0
0
0
0
0
0
0
0
0
0
0
0
0
0
0
0
0
0
0
0
0
0
0
0
0
0
0
0
0
0
0
0
0
0
0
0
0
0
0
0
0
0
0
0
0
0
0
0
0
0
0
0
0
0
0
0
0
0
0
0
0
0
0
0
0
0
0
0
0
0
0
0
0
0
0
0
0
0
0
0
0
0
0
0
0
0
0
0
0
0
0
0
0
0
0
0
0
0
0
0
0
0
0
0
0
0
0
0
0
0
0
0
0
0
0
0
0
0
0
0
0
0
0
0
0
0
0
0
0
0
0
0
0
0
0
0
0
0
0
0
0
0
0
0
0
0
0
0
0
0
0
0
0
0
0
0
0
0
0
0
0
0
0
0
0
0
0
0
0
0
0
0
0
0
0
0
0
0
0
0
0
0
0
0
0
0
0
0
0
0
0
0
0
0
0
0
0
0
0
0
0
0
0
0
0
0
0
0
0
0
0
0
0
0
0
0
0
0
0
0
0
0
0
0
0
0
0
0
0
0
0
0
0
0
0
0
0
0
0
0
0
0
0
0
0
0
0
0
0
0
0
0
0
0
0
0
0
0
0
0
0
0
0
0
0
0
0
0
0
0
0
0
0
0
0
0
0
0
0
0
0
1
1
1
1
1
1
1
1
1
1
1
1
1
1
1
1
1
1
1
1
1
1
1
1
1
1
1
1
1
1
1
1
1
1
1
1
1
1
1
1
1
1
1
1
1
1
1
1
1
1
1
1
1
1
1
1
1
1
1
1
1
1
1
1
1
1
1
1
1
1
1
1
1
1
1
1
1
1
1
1
1
1
1
1
1
1
1
1
1
1
1
1
1
1
1
1
1
1
1
1
1
1
1
1
1
1
1
0
0
0
0
0
0
0
0
0
0
0
0
0
0
0
0
0
0
0
0
0
0
0
0
0
0
0
0
0
0
0
0
0
0
0
0
0
0
0
0
0
0
0
0
0
0
0
0
0
0
0
0
0
0
0
0
0
0
0
0
0
0
0
0
0
0
0
0
0
0
0
0
0
0
0
0
1
1
1
1
1
1
1
1
1
1
1
1
1
1
1
1
0
0
0
0
0
0
0
0
0
0
0
0
0
0
0
0
0
0
0
0
0
0
0
0
0
0
0
0
0
0
0
0
0
0
0
0
0
0
0
0
0
0
0
0
0
0
0
0
0
0
0
0
0
0
0
0
0
0
0
0
0
0
0
0
0
0
0
1
1
1
1
1
1
1
1
1
1
1
1
1
1
1
1
1
1
1
1
1
1
1
1
1
1
1
1
1
1
1
1
1
1
1
1
1
1
2
2
2
2
2
2
2
2
2
2
2
2
2
2
2
2
2
2
2
2
2
2
2
2
2
2
2
2
2
2
2
2
2
2
2
2
2
2
2
2
3
3
3
3
3
3
3
2
2
2
2
2
2
2
2
2
2
2
2
3
3
3
3
2
2
2
2
2
3
3
3
3
3
3
3
3
3
3
3
3
3
3
3
3
3
3
3
3
3
3
3
3
3
3
3
3
3
3
3
3
3
3
3
3
3
3
3
3
3
3
3
3
3
3
3
3
3
3
3
3
3
3
3
3
3
3
3
3
3
3
3
3
3
3
3
3
3
3
3
3
3
3
3
3
3
3
3
3
3
3
3
3
3
3
3
3
3
3
3
3
4
4
4
4
4
4
3
3
3
3
3
3
3
3
3
3
3
3
3
3
3
3
3
3
3
3
3
3
3
3
3
3
3
3
3
3
3
3
3
3
3
2
1
1
1
1
1
1
1
1
1
1
1
1
1
1
1
1
1
1
1
1
1
1
1
1
1
1
1
1
1
1
1
1
3
3
3
3
3
3
2
2
2
2
2
2
2
2
2
2
2
2
2
2
2
2
2
2
2
2
2
2
2
2
2
2
2
2
2
2
2
2
2
2
2
2
2
2
2
2
2
2
2
1
1
1
1
1
1
1
1
1
1
1
1
1
1
1
1
1
1
1
1
1
1
1
1
1
1
1
1
1
1
1
1
1
1
1
1
1
1
1
1
1
1
1
1
1
1
1
1
1
1
1
1
1
1
1
1
1
1
1
1
1
1
1
1
1
1
1
1
1
1
1
1
1
1
1
1
1
1
1
1
1
1
1
1
1
1
1
1
1
1
1
1
1
1
1
1
1
1
1
1
1
1
1
1
0
0
0
0
0
0
0
0
0
0
0
0
0
0
0
0
0
0
0
0
0
0
0
0
0
0
0
0
0
0
0
0
0
0
0
0
0
0
0
0
0
0
0
0
0
0
0
0
0
0
0
0
0
0
0
0
0
0
0
0
0
0
0
0
0
0
0
0
0
0
0
0
0
0
0
0
0
0
0
0
0
0
0
0
0
0
0
0
0
0
0
0
0
0
0
0
0
0
0
0
0
0
0
0
0
0
0
0
0
0
0
0
0
1
1
1
1
1
1
1
1
1
1
1
1
1
1
1
1
1
1
1
1
1
1
1
1
1
1
1
1
1
1
1
1
1
1
1
1
1
1
1
1
1
1
1
1
1
1
1
1
1
1
1
1
1
1
1
1
1
1
1
1
1
1
1
1
1
1
1
2
2
2
2
2
2
2
2
2
3
3
3
3
3
3
3
3
3
3
3
3
3
3
3
3
3
3
3
3
3
3
3
3
3
3
3
3
3
3
3
3
3
3
3
3
3
3
3
3
3
3
3
3
3
3
3
3
3
3
3
3
3
3
3
3
3
3
3
3
3
3
3
3
3
3
3
3
3
3
3
3
3
3
3
3
3
3
3
3
3
3
3
3
3
3
3
3
3
3
3
3
3
3
3
3
3
3
3
3
3
3
2
2
2
2
2
2
2
2
2
2
2
2
2
2
2
2
2
2
2
2
2
1
1
1
1
1
1
1
1
1
1
1
1
1
0
0
0
0
0
0
0
0
0
0
0
0
0
0
0
0
0
0
0
0
0
0
0
0
0
0
0
0
0
0
0
0
0
0
0
0
0
0
0
0
0
0
0
0
0
0
0
0
0
0
0
0
0
0
0
0
0
0
0
0
0
0
0
0
0
0
0
0
0
0
0
0
0
0
0
0
0
0
0
0
0
0
0
0
0
0
0
0
0
0
0
0
0
0
0
0
0
0
0
0
0
0
0
0
0
0
0
0
0
0
0
0
0
0
0
0
0
0
0
0
0
0
0
0
0
0
0
0
0
0
0
0
0
0
0
0
0
0
0
0
0
0
0
0
0
0
0
0
0
0
0
0
0
0
0
0
0
0
0
0
0
0
0
0
0
0
0
0
0
0
0
0
0
0
0
0
0
0
0
0
0
0
0
0
0
0
0
0
0
0
0
0
0
0
0
0
0
0
0
0
0
0
0
0
0
0
0
0
0
0
0
0
0
0
0
0
0
0
0
0
0
0
0
0
0
0
0
0
0
0
0
0
0
0
0
0
0
0
0
0
0
0
0
0
0
0
0
0
0
0
0
0
0
0
0
0
0
0
0
0
0
0
0
0
0
0
0
0
0
0
0
0
0
0
0
0
0
0
0
0
0
0
0
1
1
1
1
1
1
1
1
1
1
1
1
1
1
1
1
1
1
1
1
1
1
1
1
1
1
1
1
1
1
1
1
1
1
1
1
1
1
1
1
1
1
1
1
1
1
1
1
1
1
1
1
1
1
2
2
2
2
2
2
2
2
2
2
2
2
2
2
2
2
2
2
2
2
2
2
2
2
2
2
2
2
2
2
2
2
2
2
2
2
2
2
2
2
2
2
2
2
2
2
2
2
2
2
2
2
2
2
1
1
1
1
1
0
0
1
1
1
1
1
1
1
1
1
1
1
1
1
1
1
1
1
1
1
1
1
1
1
1
1
1
1
1
1
1
1
1
1
1
1
1
1
1
1
1
1
1
1
1
1
1
1
1
1
1
1
1
1
1
1
1
1
1
1
1
1
1
1
1
1
1
1
1
1
1
1
1
1
1
1
1
1
1
1
1
1
1
0
0
0
0
0
0
0
0
0
0
0
0
0
0
0
0
0
0
0
0
0
0
0
0
0
0
0
0
0
0
0
0
0
0
0
0
0
0
0
0
0
0
0
0
0
0
0
0
0
0
0
0
0
0
0
0
0
0
0
0
0
0
0
0
0
0
0
0
0
0
0
0
0
0
0
0
0
0
0
0
0
0
0
1
1
1
1
1
1
1
1
1
1
1
1
1
1
1
1
1
1
1
1
1
1
1
1
1
1
1
1
1
1
1
1
1
1
1
1
1
1
1
1
1
1
1
1
1
1
1
1
1
1
1
1
1
1
1
1
1
1
1
1
1
1
1
1
1
1
1
1
1
1
1
1
1
1
1
1
1
1
1
1
1
1
1
1
1
1
1
1
1
2
2
2
2
2
2
1
1
1
1
1
1
1
1
1
1
1
1
1
1
1
1
1
1
1
1
1
1
1
1
1
1
1
1
1
1
1
1
1
1
1
1
1
1
1
1
1
1
1
1
1
1
1
1
1
1
1
1
1
1
1
1
1
1
1
1
1
1
1
1
1
1
1
2
2
2
2
2
1
1
1
1
1
1
1
1
1
1
1
1
1
1
1
1
1
1
1
1
1
1
1
1
1
1
1
1
1
1
1
2
2
2
2
2
2
2
2
2
2
3
3
3
4
4
4
4
4
4
4
5
5
5
6
6
6
6
6
6
6
6
6
6
6
6
7
9
9
9
9
9
9
9
9
9
9
9
9
10
10
10
10
10
10
10
10
10
10
11
11
11
11
12
12
12
12
13
13
14
14
14
14
14
14
14
14
14
14
14
14
14
14
14
14
13
13
13
13
13
13
13
13
13
13
13
13
13
13
13
12
12
12
12
12
12
12
12
12
12
12
12
12
12
12
12
12
12
12
12
12
12
12
12
12
12
11
11
11
11
11
11
11
11
11
11
11
12
12
12
13
13
14
14
14
14
14
14
14
14
14
13
13
13
13
13
13
13
13
13
13
13
13
13
13
13
13
13
13
13
12
12
12
12
12
12
12
11
11
11
11
10
10
10
10
10
10
9
9
9
9
9
8
8
8
8
8
9
9
9
9
6
6
5
5
5
5
5
5
6
6
6
6
6
6
6
6
6
5
5
5
5
5
5
5
5
5
5
5
5
5
5
5
5
5
5
5
5
5
5
5
5
5
5
5
5
5
5
5
5
5
5
5
5
5
5
5
4
4
4
4
4
4
4
4
3
3
3
3
3
3
3
3
3
3
3
3
3
3
3
3
3
2
2
2
2
2
2
2
3
4
6
6
6
6
6
6
6
6
6
6
6
5
5
5
5
6
6
6
6
6
6
6
6
6
6
6
6
6
6
6
6
6
6
7
7
7
7
8
8
11
11
11
11
11
11
11
11
11
11
11
11
11
11
12
12
12
12
12
14
14
14
14
14
14
14
14
14
14
14
14
14
14
14
14
14
14
14
14
14
14
14
14
14
14
14
14
14
14
14
14
14
14
14
14
14
14
14
14
14
14
14
14
14
14
15
15
15
15
15
15
15
15
15
15
15
15
15
15
15
15
15
15
15
15
15
15
15
15
15
15
15
15
15
15
15
15
15
14
14
14
14
14
14
14
14
14
12
10
10
10
10
9
9
7
7
7
7
9
10
10
10
10
10
10
10
10
10
10
10
10
10
10
11
11
11
12
12
12
12
11
11
11
11
11
11
11
11
11
11
11
11
11
11
11
9
10
11
11
11
11
11
11
11
11
11
11
11
11
12
12
12
12
12
13
13
13
13
13
13
13
13
13
13
13
13
13
13
13
12
12
12
12
12
12
12
12
12
12
12
11
11
11
11
11
11
11
11
11
11
11
11
11
11
11
10
10
11
11
12
12
12
12
12
12
12
11
11
11
11
11
11
11
10
10
10
9
9
9
9
9
9
9
9
9
9
9
9
8
8
8
8
8
8
8
8
8
8
8
8
8
8
8
8
8
8
8
9
9
9
9
9
9
9
8
8
8
8
8
8
8
8
8
5
5
5
5
5
5
5
5
5
5
8
8
8
8
8
11
11
18
18
21
21
21
21
21
21
22
23
23
23
23
23
22
22
22
22
22
22
22
22
22
22
22
22
22
21
21
21
21
21
20
20
20
21
21
21
21
21
21
21
21
21
20
20
20
20
20
20
20
20
20
20
20
20
20
20
20
20
20
20
21
21
21
21
21
21
21
21
21
21
21
21
21
21
21
21
21
21
21
21
21
21
20
20
20
20
20
20
20
20
19
19
19
19
19
19
19
18
18
19
19
19
19
19
19
19
19
19
19
18
18
19
19
19
19
19
19
19
19
19
19
19
19
19
18
18
18
18
18
17
17
17
16
15
15
11
11
11
11
13
13
13
13
13
13
13
13
13
12
11
11
11
11
11
11
11
13
14
16
18
19
19
19
20
20
20
21
21
21
21
20
20
20
19
19
19
19
19
19
19
18
18
18
18
18
18
18
18
18
18
18
18
18
18
18
18
18
18
17
17
17
17
17
17
17
17
17
17
17
17
17
17
17
17
16
16
16
17
17
17
17
17
17
17
17
18
18
18
19
19
19
19
19
19
19
22
24
24
24
24
24
24
24
24
24
24
24
24
24
24
24
24
24
24
24
24
24
25
25
25
25
25
27
28
29
29
29
29
28
28
28
30
37
38
37
41
43
50
56
57
83
87
94
97
97
97
99
98
100
99
101
101
101
101
101
101
101
101
101
101
101
101
101
101
101
101
101
101
101
101
101
102
101
101
101
101
102
104
105
105
105
110
113
123
124
127
130
130
140
142
146
152
154
155
159
162
162
159
159
159
159
160
161
161
161
161
160
160
160
160
160
160
160
160
160
160
160
160
160
160
160
160
162
162
162
162
161
161
161
161
161
161
161
161
161
161
160
160
162
162
162
161
157
157
157
156
156
161
162
161
161
159
151
151
152
147
147
146
146
147
147
151
150
149
147
147
147
146
147
147
147
147
147
148
147
146
143
142
142
141
141
140
139
139
133
132
133
133
135
133
135
135
135
133
133
133
133
132
138
137
139
142
142
148
158
156
157
157
166
163
165
172
171
171
172
172
172
173
173
169
167
167
167
167
166
166
166
164
167
165
167
165
165
164
160
160
158
158
158
158
158
157
157
156
156
157
157
155
156
153
153
153
153
153
152
152
150
147
146
145
145
142
142
142
138
138
138
138
140
140
140
141
141
141
139
138
136
136
135
134
133
135
137
138
138
147
147
149
148
148
144
143
142
140
139
139
136
136
134
132
132
131
131
130
136
150
152
161
160
165
168
168
168
168
167
167
168
165
165
165
163
163
162
162
162
162
158
158
158
158
155
156
156
154
154
154
150
150
150
149
148
148
147
145
145
146
147
146
146
146
146
147
144
142
142
143
140
141
140
143
143
144
142
141
143
145
161
160
167
170
177
176
176
180
181
181
179
177
179
180
174
172
171
171
172
172
174
174
175
177
175
176
175
178
176
175
175
174
174
174
173
173
175
174
175
175
169
168
169
166
166
167
167
167
165
165
166
166
178
202
211
215
215
258
296
299
308
317
351
345
345
348
347
346
349
352
352
354
354
353
353
353
353
353
354
354
354
354
353
352
352
352
350
350
351
352
352
350
351
348
348
348
347
347
347
348
348
348
348
348
347
342
337
337
336
334
333
333
333
331
331
332
333
332
329
332
332
332
332
329
329
329
329
325
326
326
326
326
324
323
323
322
322
323
322
321
322
323
323
323
320
320
315
315
313
311
306
304
304
304
303
305
293
289
292
284
284
280
277
277
281
280
277
267
267
263
259
259
259
257
272
275
278
278
271
265
266
273
275
276
283
285
288
283
281
283
290
291
291
290
289
282
282
281
281
281
281
278
278
278
272
265
265
261
260
259
260
260
258
251
250
246
248
250
250
245
245
250
241
241
242
242
246
247
251
257
256
258
258
258
258
261
261
263
262
260
254
254
254
254
254
254
252
254
250
252
253
249
250
253
256
265
263
258
258
270
270
271
277
281
286
287
288
287
294
296
293
291
294
295
292
292
292
298
295
300
298
299
300
301
307
316
327
326
324
324
325
326
333
332
334
340
336
335
335
334
333
332
333
332
333
334
335
335
332
332
330
330
330
333
332
329
329
325
320
320
320
322
326
327
327
321
316
316
316
313
311
308
305
302
300
291
284
284
284
284
284
284
284
284
284
284
282
282
283
282
281
280
282
278
278
278
282
281
279
279
280
282
280
275
268
268
270
268
266
267
280
307
328
333
342
344
359
359
360
359
364
361
360
358
358
357
356
350
348
348
340
339
339
340
340
340
340
336
334
334
332
331
326
327
312
308
309
313
315
322
324
322
314
310
312
302
296
295
295
286
285
283
280
280
281
281
276
277
276
277
277
272
272
269
267
267
266
268
263
264
264
264
264
263
263
260
260
258
257
258
258
255
255
254
252
246
245
254
254
257
259
259
266
261
260
262
264
263
249
247
246
240
238
240
243
252
282
284
275
275
275
277
277
274
276
276
274
269
268
266
266
263
260
255
255
255
257
259
257
257
255
251
240
236
236
229
216
212
201
200
201
203
202
199
194
194
191
186
185
180
179
180
181
181
179
178
181
181
181
183
182
183
191
197
203
214
222
224
227
231
235
236
235
238
237
234
234
247
247
251
254
255
248
246
242
242
242
243
241
235
235
235
235
234
234
234
232
232
229
229
228
228
228
228
229
229
226
226
226
226
223
220
219
221
220
218
217
216
214
214
214
214
214
214
212
212
212
212
210
207
207
207
196
196
195
195
195
187
188
191
194
195
195
196
195
200
206
207
207
207
204
205
205
205
206
206
206
205
206
207
203
201
199
201
201
200
198
199
200
198
194
194
194
196
196
197
197
198
198
198
196
196
195
196
185
186
186
187
186
183
183
181
179
179
179
179
178
179
177
176
169
165
165
161
159
159
158
158
163
169
172
170
169
169
171
170
174
172
171
167
167
163
162
163
162
158
158
156
153
154
154
154
154
153
153
152
160
160
159
159
157
157
159
158
157
152
152
151
150
152
163
165
168
169
166
162
162
162
164
167
175
180
196
197
243
253
254
258
254
254
254
255
255
255
256
256
253
253
251
251
248
248
248
248
247
247
247
247
246
246
246
245
245
244
244
242
241
240
239
238
238
236
226
226
226
225
225
226
226
226
226
226
226
226
227
229
229
227
226
224
223
223
223
222
222
219
217
216
215
215
215
215
215
216
218
217
218
219
219
219
219
219
218
218
220
220
220
219
217
216
214
214
214
215
216
216
215
216
216
211
211
211
211
211
211
211
211
210
210
209
202
202
201
200
199
196
197
198
199
200
198
198
198
198
197
196
196
195
194
193
191
191
188
186
184
176
174
165
165
163
161
157
156
153
153
153
152
152
152
150
150
150
146
146
146
141
141
140
140
138
136
136
131
131
131
131
125
118
118
117
117
117
117
114
105
105
105
103
103
101
101
101
101
99
85
80
79
79
78
78
78
78
77
75
69
48
48
48
48
48
48
48
41
41
39
38
37
25
24
24
15
4
3
0
0
0
0
0
0
0
0
0
0
0
0
0
0
0
0
0
0
0
0
0
0
0
0
0
0
0
0
0
0
0
0
0
0
0
0
0
0
0
0
0
0
0
0
0
0
0
0
0
0
0
0
0
0
0
0
0
0
0
0
0
0
0
0
0
0
0
0
0
0
0
0
0
0
0
0
0
0
0
0
0
0
0
0
0
0
0
0
0
0
0
0
0
0
0
0
0
0
0
0
0
0
0
0
0
0
0
0
0
0
0
0
0
0
0
0
0
0
0
0
0
0
0
0
0
0
0
0
0
0
0
0
0
0
0
0
0
0
0
0
0
0
0
0
0
0
0
0
0
0
0
0
0
0
0
0
0
0
0
0
0
0
0
0
0
0
0
0
0
0
0
0
0
0
0
0
0
0
0
0
0
0
0
0
0
0
0
0
0
0
0
0
0
0
0
0
0
0
0
0
0
0
0
0
0
0
0
0
0
0
0
0
0
0
0
0
0
0
0
0
0
0
0
0
0
0
0
0
0
0
0
0
0
0
0
0
0
0
0
0
0
0
0
0
0
0
0
0
0
0
0
0
0
0
0
0
0
0
0
0
0
0
0
0
0
0
0
0
0
0
1
1
1
1
1
1
1
1
1
1
1
1
1
1
1
1
1
1
1
1
1
1
1
1
0
0
0
0
0
0
0
0
0
0
0
0
0
0
0
0
0
0
0
0
0
0
0
0
0
0
0
0
0
0
0
0
0
0
0
0
0
0
0
0
0
0
0
0
0
0
0
0
0
0
0
0
0
0
0
0
0
0
0
0
0
0
0
0
0
0
0
0
0
0
0
0
0
0
0
0
0
0
0
0
0
0
0
0
0
0
0
0
0
0
0
0
0
0
0
0
0
0
0
0
0
0
0
0
0
0
0
0
0
0
0
0
0
0
0
0
0
0
0
0
0
0
0
0
0
0
0
0
0
0
0
0
0
0
0
0
0
0
0
0
0
0
0
0
0
0
0
0
0
0
0
0
0
0
0
0
0
0
0
0
0
0
0
0
0
0
0
0
0
0
0
0
0
0
0
0
0
0
0
0
0
0
0
0
0
0
0
0
0
0
0
0
0
0
0
0
0
0
0
0
0
0
0
0
0
0
0
0
0
0
0
0
0
0
0
0
0
0
0
0
0
0
0
0
0
0
0
0
0
0
0
0
0
0
0
0
0
0
0
0
0
0
0
0
0
0
0
0
0
0
0
0
0
0
0
0
0
0
0
0
0
0
0
0
0
0
0
0
0
0
0
0
0
0
0
0
0
0
0
0
0
0
0
0
0
0
0
0
0
0
0
0
0
0
1
1
1
1
1
1
1
1
1
1
1
1
1
1
1
1
1
1
1
1
1
1
1
1
1
1
1
1
1
1
1
1
1
1
1
1
1
1
1
1
1
1
1
1
1
2
2
2
2
2
1
1
2
2
2
2
2
2
2
2
2
2
2
2
2
2
2
2
2
2
2
2
2
2
2
2
2
2
2
3
3
3
3
3
3
3
3
3
3
3
3
3
3
3
3
3
3
3
3
3
3
3
3
3
3
3
3
3
3
3
3
3
3
3
3
3
3
3
3
3
3
3
3
3
3
3
3
3
3
3
3
3
3
3
3
3
3
3
3
3
3
3
3
3
3
3
3
3
3
3
3
3
3
3
3
3
3
3
3
3
3
3
3
3
3
3
3
3
3
2
2
2
2
3
3
3
2
2
2
2
2
2
2
2
1
1
1
1
1
1
1
1
1
1
1
1
1
1
1
1
1
1
1
1
1
1
1
1
1
1
1
1
1
1
1
1
1
1
1
1
1
1
1
1
1
1
1
1
1
1
1
1
1
1
1
1
1
1
1
1
1
1
1
1
1
1
1
1
1
1
1
1
1
1
1
1
1
1
2
2
2
2
3
4
4
4
3
3
3
3
4
4
4
4
4
4
5
6
6
6
6
6
6
6
6
6
6
6
6
6
6
6
6
6
6
7
7
7
7
7
7
7
7
7
7
7
7
7
7
7
7
7
7
7
7
7
7
7
7
6
6
6
6
6
6
6
6
6
6
7
7
7
7
7
7
7
7
7
8
8
8
8
8
8
8
8
8
8
8
7
7
7
7
7
7
7
7
7
7
7
7
7
7
7
7
7
7
7
7
7
7
7
7
7
7
7
7
7
6
6
6
6
6
6
6
6
6
6
6
6
6
6
6
6
6
6
6
5
5
5
5
5
5
6
6
6
7
6
6
6
6
6
6
5
5
5
5
5
5
5
5
5
5
5
5
6
6
14
20
22
22
22
22
25
25
26
29
29
29
29
30
30
31
31
31
32
32
32
32
32
32
33
33
33
33
33
33
33
36
36
36
36
35
35
35
35
35
35
35
36
37
37
38
39
39
40
39
39
39
39
39
47
48
49
51
54
56
57
57
57
58
58
59
59
65
65
66
67
69
69
69
70
70
70
71
71
71
71
71
71
71
71
71
71
71
71
71
70
70
70
70
70
71
71
71
71
71
71
71
71
72
73
74
74
74
74
72
72
72
72
72
72
73
73
73
72
72
72
72
72
72
69
68
67
67
66
66
66
66
66
66
66
66
66
66
66
66
66
66
65
64
62
62
61
60
59
59
59
59
58
57
57
58
57
56
56
56
57
58
58
58
58
58
58
58
58
54
52
52
52
52
52
50
50
50
50
51
51
51
51
50
49
47
47
47
46
48
47
47
47
46
43
43
43
43
43
43
43
43
43
42
41
37
37
38
39
39
39
38
37
37
39
39
36
36
36
36
36
33
32
32
32
32
30
31
31
31
31
31
30
30
29
29
29
28
29
29
29
29
29
28
25
25
25
25
25
25
25
25
26
29
28
28
28
28
28
28
29
29
29
29
29
28
27
27
27
27
26
26
28
28
29
30
31
29
33
32
37
37
37
36
36
34
34
33
34
34
34
34
34
34
34
34
34
34
34
34
35
35
35
35
35
35
36
36
35
37
38
38
39
39
39
39
39
39
38
38
38
38
38
38
38
38
38
38
38
38
38
38
38
37
37
37
37
37
37
37
37
37
37
37
37
37
37
37
37
37
37
37
37
37
37
37
37
37
37
37
37
37
37
37
35
34
34
34
34
36
42
42
50
50
49
49
50
50
50
50
54
54
54
54
53
52
50
50
50
50
50
50
50
50
50
50
50
50
52
51
54
54
53
52
51
51
51
51
50
50
50
50
50
50
50
50
50
49
48
48
48
48
48
50
50
50
51
57
59
64
67
64
64
64
71
71
71
71
71
70
69
69
69
69
70
71
71
71
71
70
70
67
67
67
67
67
67
67
66
66
65
66
69
69
69
70
71
71
70
70
70
70
70
70
70
70
71
70
69
69
70
70
70
70
69
69
69
69
69
68
68
68
68
68
68
68
68
68
69
69
69
69
69
68
68
68
68
68
68
68
68
68
66
66
66
67
67
68
71
71
72
71
70
70
70
71
71
70
69
69
69
69
68
69
70
70
71
70
71
72
74
79
75
76
76
76
74
72
71
71
68
65
61
61
62
66
66
67
66
67
67
67
68
68
68
68
67
67
67
68
68
68
68
69
69
73
73
76
77
78
74
73
72
73
73
73
73
75
75
75
75
75
76
78
78
81
84
86
84
84
84
84
84
83
85
84
84
83
83
83
83
85
87
87
89
90
88
88
87
87
85
85
84
84
84
85
85
83
83
83
83
83
83
83
82
83
83
85
85
86
86
85
85
85
86
89
89
94
94
90
91
91
92
93
94
93
94
94
94
94
92
92
92
93
92
92
93
94
93
93
94
92
98
101
101
100
101
101
101
101
101
101
101
101
101
101
101
100
100
100
101
101
101
101
95
92
92
91
91
95
94
101
151
170
180
204
228
230
231
231
231
231
231
231
230
231
257
255
261
266
268
277
278
285
284
284
284
283
283
282
282
282
282
282
276
279
279
280
280
280
283
284
286
287
288
294
304
304
304
306
307
316
316
316
316
318
318
319
318
318
318
318
316
316
316
315
315
314
314
314
314
313
313
314
313
313
313
312
312
312
312
312
311
311
311
311
311
311
311
311
311
311
310
310
309
308
306
306
304
304
304
302
301
301
301
301
301
301
300
300
298
298
295
294
294
294
293
293
288
287
286
283
282
282
280
280
276
273
272
270
267
266
264
264
264
262
262
262
260
259
258
258
258
244
237
234
225
225
222
216
187
179
115
115
103
101
92
88
82
61
50
50
41
33
33
24
22
9
9
8
8
8
8
0
0
0
0
0
0
0
0
0
0
0
0
0
0
0
0
0
0
0
0
0
0
0
0
0
0
0
0
0
0
0
0
0
0
0
0
0
0
1
2
2
2
3
3
3
3
3
3
3
3
3
3
3
3
3
3
3
3
3
3
3
3
3
3
3
3
3
3
3
3
3
3
3
3
3
3
3
3
3
3
3
3
3
3
3
3
3
3
3
3
3
3
3
3
3
3
3
3
3
3
3
3
3
3
3
3
3
3
3
3
3
3
3
3
2
2
2
2
2
2
2
2
2
2
2
2
2
2
2
2
2
2
2
2
2
2
2
2
2
2
2
2
2
2
2
2
2
2
2
2
2
2
2
2
2
2
2
2
2
2
2
2
2
2
2
2
2
2
2
1
1
1
1
1
1
1
1
1
1
1
1
1
1
1
1
1
1
1
1
1
1
1
1
1
1
1
1
1
1
1
1
1
1
1
1
1
1
1
1
1
1
1
1
1
1
1
1
1
1
1
1
1
1
1
1
1
1
1
1
1
1
1
1
1
1
1
1
0
0
0
0
0
0
0
0
0
0
0
0
0
0
0
0
0
0
0
0
0
0
0
0
0
0
0
0
0
0
0
0
0
0
0
0
0
0
0
0
0
0
0
0
0
0
0
0
0
0
0
0
0
0
0
0
0
0
0
0
0
0
0
0
0
0
0
0
0
0
0
0
0
0
0
0
0
0
0
0
0
0
0
0
0
0
0
0
0
0
0
0
0
0
0
0
0
0
0
0
0
0
0
0
0
0
0
0
0
0
0
0
0
0
0
0
0
0
0
0
0
0
0
0
0
0
0
0
0
0
0
0
0
0
0
0
0
0
0
0
0
0
0
0
0
0
0
0
0
0
0
0
0
0
0
0
0
0
0
0
0
0
0
0
0
0
0
0
0
0
0
0
0
0
0
0
0
0
0
0
0
0
0
0
0
0
0
0
0
0
0
0
0
0
0
0
0
0
0
0
0
0
0
0
0
0
0
0
0
0
0
0
0
0
0
0
0
0
0
0
0
0
0
0
0
0
0
0
0
0
0
0
0
0
0
0
0
0
0
0
0
0
0
0
0
0
0
0
0
0
0
0
0
0
0
0
0
0
0
0
0
0
0
0
0
0
0
0
0
0
0
0
1
1
1
1
1
1
1
1
1
1
1
1
1
1
1
1
1
1
2
2
2
2
2
2
2
2
2
2
2
2
2
2
2
2
2
2
2
2
2
2
2
2
2
2
2
2
2
2
2
2
2
2
2
2
2
2
2
2
2
2
2
2
2
2
2
2
2
2
2
2
2
2
2
2
2
2
2
2
2
2
2
2
2
2
2
2
3
3
3
3
3
3
3
3
3
3
3
3
3
3
3
3
3
3
3
3
3
3
3
3
3
3
3
3
3
3
3
3
3
3
3
3
3
3
3
3
3
3
3
3
3
3
3
3
3
3
3
3
3
3
3
3
1
1
1
1
1
1
1
1
1
1
1
1
1
1
1
1
1
1
1
1
1
1
1
1
1
1
1
1
1
1
1
1
1
1
1
1
1
1
1
1
1
1
1
1
1
1
1
1
1
1
1
1
1
1
1
1
1
1
1
1
1
1
1
1
1
1
1
1
1
1
1
1
1
1
1
1
1
1
1
1
1
1
1
1
1
1
1
1
1
1
1
1
1
1
1
1
1
1
2
2
2
2
2
2
2
2
2
2
2
2
2
2
2
2
2
2
2
2
2
2
2
2
2
2
2
2
2
2
2
2
2
2
2
1
1
1
1
1
1
1
1
1
1
1
1
1
2
2
2
2
2
2
2
2
2
2
2
2
2
2
2
2
2
3
3
3
3
3
3
3
3
3
3
3
3
3
3
3
3
3
3
3
3
3
3
3
3
3
3
3
3
3
3
3
3
3
3
3
3
3
3
3
3
3
3
3
3
3
3
3
3
3
3
3
3
3
3
3
3
3
3
3
3
3
3
2
2
2
2
2
2
2
2
2
2
2
2
2
2
2
2
2
2
2
2
2
2
2
2
2
2
2
2
2
2
2
2
2
2
2
2
2
2
2
2
2
2
2
2
2
2
2
2
2
2
2
2
2
2
2
4
4
4
4
4
4
4
4
4
4
4
4
4
4
4
4
4
3
3
3
3
3
3
2
2
2
2
2
2
2
2
2
2
2
3
3
3
3
3
3
3
4
4
4
4
4
8
8
8
8
8
8
8
11
11
11
12
12
12
12
12
11
11
12
12
12
12
12
12
12
12
12
12
12
12
12
12
12
12
12
12
12
12
12
12
12
12
12
12
12
12
12
12
12
12
12
12
12
15
15
15
15
15
15
15
15
15
15
15
15
15
15
15
15
15
15
15
15
15
15
15
15
15
15
15
15
15
15
15
15
15
15
15
15
15
15
15
15
15
15
15
15
15
15
15
15
15
15
15
15
13
13
13
13
13
13
13
13
12
12
11
11
11
11
11
11
10
10
10
10
10
10
10
10
9
9
9
9
9
9
9
8
8
8
8
8
8
7
7
7
6
6
6
6
5
3
3
3
3
2
2
2
2
2
1
0
0
0
0
0
0
0
0
0
0
1
1
0
0
0
0
0
0
0
0
0
0
0
0
0
0
0
0
0
0
0
0
0
0
0
0
0
0
0
0
0
0
0
0
0
0
0
0
0
0
0
0
0
0
0
0
0
0
0
0
0
0
0
0
0
0
1
1
1
1
1
1
1
1
1
1
1
1
1
1
1
1
1
1
1
1
1
1
1
2
2
2
2
2
2
2
2
2
2
2
2
2
2
2
2
2
2
2
2
2
2
2
2
2
2
2
2
2
2
2
2
2
2
2
2
2
1
1
1
1
1
1
1
1
1
1
1
1
1
1
1
1
1
1
1
1
1
1
1
1
1
1
1
1
1
1
1
1
1
1
1
1
1
0
0
0
0
0
0
0
0
0
0
0
0
0
0
0
0
0
0
0
0
0
0
0
0
0
0
0
0
0
0
0
0
0
0
0
0
0
0
0
0
0
0
0
0
0
0
0
0
0
0
0
0
0
0
0
0
0
0
0
0
0
0
0
0
1
1
1
0
0
0
0
0
0
0
0
0
0
0
0
0
0
0
0
0
0
0
0
0
0
0
0
0
0
0
0
0
0
0
0
0
0
1
1
1
1
1
1
1
1
1
1
1
1
1
1
1
1
1
1
1
1
1
1
1
1
1
1
1
1
1
1
1
1
1
1
1
1
1
2
2
2
2
2
2
2
2
2
2
2
2
2
2
2
2
2
2
2
2
2
2
2
2
2
2
2
2
2
2
2
2
2
2
2
2
2
2
2
2
2
2
2
2
2
2
2
2
2
2
2
2
2
2
2
2
2
2
2
2
2
2
2
2
2
2
2
1
1
1
1
1
1
1
1
1
1
1
1
1
1
1
1
1
1
1
1
1
1
1
1
1
1
1
1
1
1
1
1
1
1
1
1
1
1
1
1
1
1
1
1
1
1
1
1
1
1
1
1
1
1
1
1
1
1
1
1
1
1
1
1
1
1
1
1
1
1
1
1
1
1
1
1
1
1
0
0
0
0
0
0
0
0
0
0
0
0
0
0
0
0
0
0
0
0
0
0
0
0
0
0
0
0
0
0
0
0
0
0
0
0
0
0
0
0
0
0
0
0
0
0
0
0
0
0
0
0
0
0
0
0
0
0
0
0
0
0
0
0
0
0
0
0
0
0
0
0
0
0
0
0
0
0
0
0
0
0
0
0
0
0
0
0
0
0
0
0
0
0
0
0
0
0
0
0
0
0
0
0
0
0
0
0
0
0
0
0
0
0
0
0
0
0
0
0
0
0
0
0
0
0
0
0
0
0
0
0
0
0
0
0
0
0
0
0
0
0
0
0
0
0
0
0
0
0
0
0
0
0
0
0
0
0
0
0
0
0
0
0
0
0
0
0
0
0
0
0
0
0
0
0
0
0
0
0
0
0
0
0
0
0
0
0
0
0
0
0
0
0
0
0
0
0
0
0
0
0
0
0
0
0
0
0
0
0
0
0
0
0
0
0
0
0
0
0
0
0
0
0
0
0
0
0
0
0
0
0
0
0
0
0
0
0
0
0
0
0
0
0
0
0
0
0
0
0
0
0
0
0
0
0
0
0
0
0
0
0
0
0
0
0
0
0
0
0
0
0
0
0
0
0
0
0
0
0
0
0
0
0
0
0
0
0
0
1
1
1
1
1
1
1
1
1
1
1
1
2
2
2
2
2
2
2
2
2
2
2
2
2
2
2
2
2
2
1
1
1
1
1
1
1
1
1
1
1
1
1
1
1
1
1
1
1
1
1
1
1
1
1
1
1
1
1
1
1
1
1
1
1
1
1
1
1
1
1
1
1
1
2
2
2
2
2
2
2
2
2
2
2
2
2
2
2
2
2
2
2
2
2
1
1
1
1
1
1
1
1
1
1
1
1
1
1
1
1
1
1
1
1
1
1
0
0
0
0
0
0
0
0
0
0
0
0
0
0
0
0
0
0
0
0
0
0
0
0
0
0
0
0
0
0
0
0
0
0
0
0
0
0
0
0
0
0
0
0
0
0
0
0
0
0
0
0
0
0
0
0
0
0
0
0
0
0
0
0
0
0
0
0
0
0
0
0
0
0
0
0
0
0
0
0
0
0
0
0
0
0
0
0
0
0
0
0
0
0
0
0
0
0
0
0
0
0
0
0
0
0
0
0
0
0
0
0
0
0
0
0
0
0
0
0
0
0
0
0
0
0
0
0
0
0
0
0
0
0
0
0
0
0
0
0
0
0
0
0
0
0
0
0
0
0
0
0
0
0
0
0
0
0
0
0
0
0
0
0
0
0
0
0
0
0
0
0
0
0
0
0
0
0
0
0
0
0
0
0
0
0
0
0
0
0
0
0
0
0
0
0
0
0
0
0
0
0
0
0
0
0
0
0
0
0
0
0
0
0
0
0
0
0
0
0
0
0
0
0
0
0
0
0
0
0
0
0
0
0
0
0
0
0
0
0
0
0
0
0
0
0
0
0
0
0
0
0
0
0
0
1
1
1
1
1
1
1
1
1
1
1
1
1
1
1
1
1
1
1
1
1
1
1
1
1
1
1
1
1
1
1
1
1
1
1
1
1
1
1
1
1
1
1
2
4
4
4
4
4
4
4
4
5
10
10
10
13
13
15
15
16
16
16
16
16
16
17
17
17
17
17
17
17
17
17
17
17
17
18
18
18
18
18
18
18
18
18
18
18
18
18
18
18
18
18
18
18
17
17
17
19
20
21
22
21
21
21
21
21
21
21
21
21
21
21
21
21
21
21
21
21
21
21
21
21
21
21
21
21
21
21
21
21
21
23
23
26
26
28
29
29
31
31
30
30
30
30
30
30
30
30
30
29
29
29
29
28
28
28
28
29
29
29
29
29
29
35
35
35
35
35
35
36
36
37
38
38
38
38
39
39
41
42
42
42
41
41
41
43
43
44
44
43
44
41
44
44
47
49
52
55
55
56
56
57
56
56
57
59
59
62
62
62
64
67
66
66
66
67
67
67
68
68
68
67
65
65
66
66
66
66
66
65
65
65
65
65
65
65
65
66
66
66
66
66
66
66
66
66
66
66
66
66
66
66
66
66
65
65
65
64
64
64
64
64
64
63
63
63
63
63
63
63
63
63
63
63
63
65
65
66
66
66
66
62
62
62
62
62
61
59
58
58
58
59
59
61
62
62
63
63
63
63
61
61
59
60
61
62
62
61
61
61
59
59
59
58
58
57
57
57
57
55
55
44
44
42
43
37
38
37
39
46
47
47
48
48
47
48
48
48
48
48
47
49
48
48
48
54
62
62
62
64
64
64
65
64
64
64
64
62
60
59
60
61
61
62
64
64
65
65
65
63
63
63
63
62
62
62
62
62
62
63
63
63
66
66
66
69
69
68
67
68
69
70
71
71
71
71
71
70
70
72
72
72
74
74
74
78
78
78
78
78
78
78
83
86
86
88
88
90
93
94
101
103
105
104
103
103
103
103
103
103
104
104
104
104
104
104
104
103
102
102
100
100
100
100
99
99
99
99
99
100
100
100
101
101
101
101
101
102
101
101
101
101
101
101
101
101
101
101
100
99
98
98
98
97
97
96
96
98
101
99
96
96
95
95
95
95
95
95
95
94
94
94
95
95
95
96
96
96
95
95
95
95
95
96
95
96
93
96
97
98
108
113
112
114
127
128
134
149
147
152
165
158
160
162
162
163
168
171
177
184
184
184
187
192
192
194
195
193
195
197
194
194
194
194
189
189
189
189
189
189
187
187
187
186
186
184
184
184
183
183
183
181
180
180
180
180
180
180
179
175
175
174
174
172
172
171
171
171
171
171
165
165
165
165
165
167
169
169
168
168
169
169
169
173
173
174
174
171
173
172
173
173
172
169
169
164
162
156
157
158
156
152
145
144
147
152
154
152
152
155
155
156
155
154
152
149
146
143
146
148
149
163
163
169
169
170
176
177
178
177
175
170
170
173
184
188
192
191
178
172
172
173
174
186
192
193
193
196
191
191
191
190
190
190
190
191
191
191
191
190
189
189
189
189
189
189
189
189
189
194
195
198
197
194
193
192
191
191
189
189
187
185
184
183
182
183
185
185
185
184
183
183
181
181
177
175
175
175
175
177
177
174
171
171
171
171
169
169
169
169
171
176
175
173
173
173
173
174
172
172
174
173
174
169
165
165
165
165
164
163
163
162
159
158
157
157
157
157
157
156
152
152
148
148
146
145
144
142
141
141
141
141
138
135
134
133
132
133
133
131
130
119
117
117
116
115
115
116
120
118
117
114
110
108
106
100
99
100
102
100
101
100
101
97
98
97
96
94
94
93
93
92
90
85
84
72
74
74
74
76
73
72
72
72
71
71
71
71
72
73
73
77
77
76
73
73
72
76
75
75
75
75
75
78
78
82
84
85
85
84
84
84
83
83
83
82
83
83
86
86
86
86
85
85
85
84
84
84
84
84
88
89
89
89
89
89
89
90
90
89
88
89
88
89
89
90
90
91
91
89
89
89
89
88
88
88
89
89
89
89
89
89
89
89
88
88
88
88
87
87
87
87
87
87
87
87
87
87
87
87
87
87
87
87
87
87
87
87
87
87
87
86
86
89
90
90
90
88
90
89
90
89
91
90
89
89
89
87
84
83
83
87
92
90
89
86
88
88
90
90
88
89
91
91
91
91
90
87
87
87
84
84
83
83
82
81
81
81
81
80
80
77
77
77
76
76
75
75
76
77
76
67
68
66
67
68
69
69
67
66
65
65
67
66
66
66
66
65
65
65
66
67
66
63
63
63
63
63
63
63
64
63
63
64
64
64
64
64
64
64
67
68
68
66
65
67
67
67
68
69
68
69
69
68
68
69
69
68
83
84
85
88
89
91
92
92
92
90
90
91
94
101
108
107
115
118
118
119
121
121
121
121
121
121
122
123
121
120
120
125
125
127
127
126
126
127
120
120
120
124
125
129
134
138
143
142
142
143
144
144
145
146
146
147
147
146
145
146
146
146
146
144
144
144
149
150
154
154
153
154
154
154
156
155
154
154
154
154
153
153
151
151
151
152
150
152
152
151
150
150
150
149
149
149
142
142
142
141
141
141
142
136
133
133
134
135
135
136
138
137
147
146
148
149
149
150
152
152
152
152
153
152
151
150
148
149
147
147
145
145
145
142
141
140
140
131
127
127
127
127
127
127
127
127
126
125
125
125
125
123
120
120
119
119
115
114
112
110
109
109
108
105
105
104
103
103
101
101
100
97
95
95
92
89
90
89
89
89
89
89
89
89
89
87
82
80
75
75
75
75
75
76
76
76
75
76
76
72
72
72
71
71
71
71
69
68
68
68
68
67
67
67
67
67
67
67
67
65
64
62
57
57
55
55
55
55
53
52
52
52
52
52
52
51
51
50
50
50
49
48
48
48
48
48
48
48
48
48
48
48
48
48
48
48
48
49
48
48
48
48
47
48
49
50
50
48
48
45
45
45
45
45
44
42
37
37
34
34
34
35
36
35
34
34
35
35
35
34
34
34
34
33
33
33
33
32
32
33
33
33
31
30
30
29
28
28
29
27
27
27
27
28
27
26
26
26
27
27
26
26
24
24
25
25
25
29
29
37
43
44
43
54
58
57
57
56
58
58
60
59
59
59
59
59
59
59
59
59
59
59
59
59
59
59
60
62
64
67
67
70
70
73
75
75
75
77
77
77
78
78
78
78
79
79
79
79
78
78
78
78
78
78
78
78
78
78
80
80
82
83
84
83
83
83
85
92
101
108
108
107
109
143
149
150
150
155
155
155
155
155
155
155
155
155
155
154
154
154
154
154
154
155
155
155
153
154
153
152
152
152
153
155
156
157
157
157
156
155
155
155
155
155
155
158
158
158
158
158
154
155
155
155
155
156
152
151
148
147
144
144
144
144
144
145
141
141
141
141
135
135
135
134
134
134
135
135
135
136
137
136
136
134
133
134
134
134
133
133
134
134
131
131
129
127
128
128
128
128
126
123
117
115
112
113
113
113
113
113
118
116
117
116
115
107
107
109
107
107
107
103
108
109
108
108
108
111
107
107
107
105
98
95
95
96
96
96
96
95
94
96
99
101
103
104
106
104
108
110
111
111
111
110
110
109
110
110
111
112
113
113
113
108
106
101
101
101
101
102
102
102
101
97
95
95
95
94
94
95
96
90
90
91
91
89
88
88
88
88
88
88
88
88
88
88
88
88
88
88
88
87
87
86
86
85
83
83
83
83
83
83
83
84
84
83
81
82
83
83
83
81
81
81
80
80
79
79
76
76
75
75
75
75
73
73
73
72
67
67
66
66
65
65
63
61
62
62
61
59
59
61
61
61
61
61
59
59
59
59
59
58
56
55
55
55
56
56
57
57
57
57
55
56
55
55
54
52
52
51
51
50
50
51
51
46
45
45
41
40
36
35
35
35
35
31
30
29
28
28
27
27
26
26
25
26
26
28
28
27
27
27
27
27
28
28
27
27
27
27
26
29
29
29
29
29
29
25
24
24
25
27
28
28
28
28
29
29
30
31
31
33
33
32
32
32
32
31
31
31
31
31
31
31
31
31
31
31
29
29
29
29
29
29
29
29
29
30
30
30
30
30
30
30
36
38
41
41
41
42
42
42
41
41
41
41
41
41
42
42
42
42
42
42
42
42
44
45
45
45
44
44
44
45
43
42
42
41
41
41
41
41
41
41
41
41
41
40
38
38
38
38
38
38
37
36
36
37
38
38
38
38
36
36
38
45
49
50
54
56
56
57
58
58
58
58
58
57
57
57
58
58
59
59
59
58
57
57
57
57
57
56
56
56
56
56
55
55
56
58
57
57
57
57
60
61
64
63
63
64
63
62
62
62
62
61
61
61
61
61
61
61
61
61
61
61
61
60
62
62
62
62
62
62
63
63
63
63
61
61
60
57
57
56
56
56
55
55
55
55
55
55
55
55
55
55
55
54
54
54
54
52
50
50
50
50
50
50
50
50
50
50
50
50
50
50
49
49
49
49
49
49
49
47
47
47
46
47
48
48
48
47
47
47
47
47
49
49
50
50
49
49
49
49
49
47
47
47
44
43
43
43
43
33
33
34
34
34
36
36
36
37
37
38
36
36
36
36
37
38
42
44
44
45
45
46
46
46
46
45
44
44
44
42
42
41
40
39
39
39
40
39
39
39
39
39
39
40
39
39
39
39
40
39
39
38
38
37
37
37
37
37
36
35
35
35
35
35
35
35
34
33
33
33
33
33
33
33
32
32
32
32
32
33
33
33
32
32
32
31
31
31
30
29
29
29
29
29
30
31
37
37
41
43
42
44
45
47
47
49
56
56
56
62
62
64
66
66
67
67
66
66
66
66
66
66
66
66
67
66
66
65
65
56
56
55
56
56
56
56
52
52
52
54
56
57
57
65
69
70
70
74
76
76
76
76
77
77
77
77
77
77
77
77
77
77
77
76
76
76
76
76
76
76
76
76
76
76
75
74
74
75
75
75
75
75
74
74
74
74
74
73
72
72
72
72
73
74
74
74
74
74
74
74
74
74
74
75
76
77
77
76
76
76
76
76
76
76
75
74
73
78
77
87
94
95
96
91
90
90
92
92
93
93
94
93
92
90
90
91
92
92
91
92
92
92
91
87
85
85
85
84
83
83
83
83
83
83
84
87
87
87
87
87
87
87
85
85
85
85
85
85
84
84
84
84
84
84
84
83
82
79
79
79
79
79
79
78
78
74
74
72
72
72
72
72
72
72
66
66
66
66
66
66
65
65
64
64
64
63
64
64
69
69
69
69
70
88
88
90
91
89
89
89
87
86
85
85
81
80
80
80
79
82
82
81
76
75
74
75
75
75
76
77
76
74
74
74
74
74
73
73
74
74
74
72
72
72
71
71
71
71
71
72
72
72
70
71
70
69
73
74
74
77
90
91
96
98
98
99
100
100
104
108
108
108
110
110
110
108
108
106
106
107
107
108
109
109
111
113
113
113
113
113
113
113
113
112
111
111
109
109
109
109
109
109
106
106
106
106
106
105
103
105
103
103
105
105
105
105
105
104
104
104
104
104
106
106
106
107
108
109
109
109
109
107
107
109
109
108
108
108
106
107
104
101
101
101
99
99
99
99
97
97
97
96
96
95
95
94
94
94
94
94
94
93
93
91
90
90
89
89
88
88
90
89
88
88
88
87
87
87
87
85
85
84
84
83
82
82
82
79
79
79
79
76
76
76
76
75
74
74
73
73
72
72
72
72
72
71
70
66
64
63
63
63
62
62
62
63
63
63
61
59
57
57
54
50
50
49
47
33
31
29
23
21
19
8
8
8
7
7
7
7
7
7
7
7
7
7
7
7
7
7
7
7
7
7
7
7
9
9
9
9
9
9
9
9
9
9
7
7
7
7
7
7
7
7
7
7
7
7
7
7
7
7
7
7
7
7
7
7
7
7
6
5
5
5
5
5
5
5
5
5
4
4
4
4
4
4
4
4
4
4
4
4
4
4
4
4
4
4
4
4
4
4
4
4
4
4
4
4
4
4
4
4
4
4
4
4
4
4
4
3
2
2
2
2
2
2
2
2
0
0
0
0
0
0
0
0
0
0
0
0
0
0
0
0
0
0
0
0
0
0
0
0
0
0
0
0
0
0
0
0
0
0
0
0
0
0
0
0
0
0
0
0
0
0
0
0
0
0
0
0
0
0
0
0
0
2
2
3
3
3
3
3
3
3
3
3
3
5
7
7
7
7
8
8
8
8
8
8
8
8
8
8
8
8
8
8
8
8
8
8
8
8
9
9
10
11
11
11
11
11
11
11
11
11
11
11
12
12
12
12
12
12
12
12
12
12
12
12
11
11
11
11
12
12
12
12
14
14
14
14
14
14
14
14
14
16
17
19
19
20
21
22
22
23
27
27
30
30
30
30
30
30
30
30
30
30
30
30
30
30
30
30
30
30
30
30
30
30
30
30
30
30
30
30
30
30
30
30
30
30
30
30
30
30
30
30
29
29
29
29
29
29
29
29
29
29
28
28
28
28
28
28
27
26
26
26
26
26
26
26
26
26
26
26
26
26
25
24
24
24
24
24
24
24
24
24
24
24
24
24
24
24
24
24
24
24
24
24
23
23
23
23
23
23
22
21
21
20
18
17
15
16
16
16
16
15
15
15
15
14
14
14
13
13
12
12
11
11
7
6
4
4
3
3
3
3
3
3
3
0
0
0
0
0
0
0
0
0
0
0
0
0
0
0
0
0
0
0
0
0
0
0
0
0
0
0
0
0
0
0
0
0
0
0
0
0
0
0
0
0
0
0
0
0
0
0
0
0
0
0
0
0
0
0
0
0
0
1
1
1
1
1
1
1
1
1
1
1
1
1
1
1
1
1
1
1
1
1
1
1
1
1
1
1
1
1
1
1
1
1
1
1
1
1
1
1
1
1
2
3
3
3
3
3
3
3
4
6
7
8
8
8
8
8
8
9
9
9
9
9
9
9
9
9
9
9
9
9
9
9
9
9
11
11
11
11
11
11
11
11
11
11
12
12
12
12
12
12
12
12
12
12
12
12
12
12
12
12
12
12
12
12
12
12
12
12
12
12
12
12
12
12
12
12
12
12
12
12
12
12
12
12
12
12
12
12
12
12
12
12
12
12
12
11
11
11
11
10
10
10
10
10
10
10
10
10
9
9
9
9
9
9
9
9
9
9
10
11
12
12
11
11
11
11
11
11
11
12
12
11
10
10
9
9
9
10
11
11
13
13
12
15
15
15
15
16
16
16
16
16
16
16
16
16
16
16
16
15
15
15
15
15
15
16
17
17
17
17
17
17
17
17
17
17
17
17
18
18
18
18
18
18
18
18
18
18
18
18
18
18
18
18
18
18
19
19
19
19
19
19
19
19
20
24
28
29
29
28
27
27
27
27
27
27
27
27
28
28
28
28
30
37
41
41
41
41
41
44
45
45
45
45
45
45
45
45
45
45
45
45
45
46
46
45
45
45
46
46
46
46
46
48
48
48
48
50
53
54
56
56
56
56
56
56
56
56
56
52
52
52
51
51
51
51
50
50
50
50
50
50
50
51
51
51
51
52
54
54
59
69
69
69
69
67
67
70
71
71
71
73
71
70
71
71
72
76
76
76
76
76
76
76
76
76
79
79
79
79
79
79
79
79
82
85
86
86
86
86
86
87
87
87
87
87
86
86
87
88
88
87
84
83
83
86
86
86
89
88
88
88
88
88
87
85
85
85
85
85
85
85
85
85
85
84
84
87
89
88
89
92
90
95
98
99
101
108
110
112
120
121
124
126
126
126
127
127
129
132
136
139
139
140
140
137
137
137
136
136
136
136
135
135
134
133
133
132
133
133
132
131
129
129
129
129
128
127
127
127
128
127
130
130
130
136
136
144
145
145
144
144
143
138
138
137
141
141
141
149
149
151
150
155
153
154
155
156
156
156
155
155
154
154
154
154
154
154
152
152
152
150
148
145
145
145
145
144
143
142
143
143
144
143
143
142
142
142
142
141
141
142
141
141
141
141
141
141
139
139
139
139
136
132
132
132
132
132
131
128
126
127
131
129
129
128
126
126
123
123
116
115
114
114
113
113
112
112
108
108
108
107
107
107
107
103
103
102
102
102
102
102
101
101
101
101
99
99
94
86
82
80
77
76
100
100
110
112
115
115
115
115
112
116
125
122
122
122
125
127
312
353
374
459
482
498
505
525
523
580
623
638
647
649
649
649
647
647
647
649
649
648
649
649
649
649
649
649
649
651
652
652
649
648
648
648
649
649
648
647
647
647
647
646
645
645
645
643
642
642
643
642
649
652
658
663
665
665
666
667
673
677
682
683
676
677
676
676
676
688
688
700
703
703
702
702
702
702
702
703
701
701
700
700
699
700
700
700
700
698
698
695
695
695
689
688
687
688
686
686
685
685
684
675
678
664
665
662
651
650
646
641
641
637
621
613
610
609
609
607
604
598
597
593
592
586
578
573
559
537
535
483
480
480
484
484
469
470
474
468
467
467
464
458
447
432
420
417
417
404
402
400
401
401
402
401
396
394
396
391
380
368
342
338
340
344
360
439
447
457
480
480
495
493
491
493
492
489
478
475
473
473
474
476
477
479
480
475
470
471
472
476
472
469
462
457
441
442
434
434
437
432
437
432
430
429
423
422
427
431
433
434
431
424
413
416
415
419
420
412
412
414
417
418
421
422
412
409
418
418
420
430
429
431
429
428
428
428
429
432
436
454
457
484
516
514
517
519
519
522
522
522
521
521
521
518
517
517
517
518
518
511
511
510
510
510
511
512
512
512
511
512
508
501
502
506
504
503
502
497
494
491
491
496
541
544
547
551
553
561
556
552
551
549
545
528
519
518
510
501
493
491
487
487
488
486
486
481
475
474
473
471
471
477
477
481
480
480
466
463
453
454
454
453
465
470
466
467
462
462
460
462
434
432
431
433
441
442
440
439
438
430
425
418
417
417
417
416
410
410
409
409
395
396
397
433
432
433
441
438
431
427
423
413
413
412
388
391
391
394
396
394
394
388
389
390
383
382
385
384
391
391
394
397
398
395
395
394
396
396
395
382
387
391
409
420
424
429
427
428
425
425
425
424
428
431
431
433
436
433
433
432
431
431
430
431
432
426
433
432
430
420
419
417
418
417
415
413
415
416
415
428
425
426
425
441
436
435
468
484
509
515
529
536
539
540
544
549
550
545
544
544
542
543
545
545
539
539
522
518
520
520
520
519
521
527
536
536
536
533
531
525
524
524
524
523
521
514
501
498
496
494
494
492
492
492
491
491
487
487
487
486
486
477
476
471
471
459
452
451
450
448
436
435
429
428
427
426
422
422
422
419
419
419
420
414
397
402
406
405
395
389
386
388
405
417
455
463
466
479
509
518
527
536
562
558
562
595
607
609
615
614
603
603
608
638
635
643
637
613
609
607
604
604
604
602
600
600
596
594
595
588
577
573
569
566
564
558
553
550
549
546
544
539
540
538
538
539
539
535
535
535
535
533
534
527
523
522
521
521
517
516
518
513
513
513
517
514
534
535
536
542
543
538
536
535
541
541
543
541
539
541
532
532
528
527
526
521
520
521
521
521
519
518
516
514
510
509
509
507
507
507
503
503
498
498
492
490
488
489
489
482
485
473
473
477
476
472
474
474
472
471
468
456
451
457
473
493
491
494
496
500
499
499
494
494
492
490
476
442
447
451
453
454
437
432
445
443
447
452
457
449
449
450
445
444
442
432
431
431
429
429
429
429
429
419
416
416
414
411
412
406
401
400
396
395
395
396
393
388
375
368
366
365
365
361
359
357
355
344
342
341
341
340
340
340
340
340
340
340
340
335
335
333
330
320
315
315
315
310
304
292
284
281
280
280
277
273
273
274
274
274
273
273
270
271
270
270
265
263
262
262
264
268
263
267
265
262
261
261
260
258
257
264
263
257
254
253
254
246
245
244
246
245
247
254
247
247
245
238
238
228
230
230
231
229
223
228
244
244
244
232
229
232
241
234
234
233
228
153
158
170
171
167
165
180
181
182
182
182
187
192
192
196
197
203
202
200
201
203
203
204
203
203
203
206
210
214
214
213
213
213
212
212
213
215
216
216
221
220
220
220
222
222
222
224
226
226
226
224
224
223
223
221
221
221
221
220
219
219
219
219
219
218
217
217
219
219
222
222
223
227
228
227
225
225
223
220
219
219
223
223
223
221
216
211
211
209
209
209
208
208
207
205
203
203
203
201
200
198
198
192
191
190
190
187
187
187
179
179
179
177
176
171
170
169
169
168
168
163
164
164
163
161
161
160
159
158
154
153
143
143
140
140
130
128
127
126
127
127
128
128
129
126
124
124
125
123
124
123
123
125
126
126
126
127
127
127
129
129
129
128
123
119
119
119
119
116
116
116
116
115
115
112
109
108
108
107
107
106
106
106
106
106
106
106
101
100
99
100
100
97
96
99
97
97
96
92
90
89
89
89
88
88
83
76
76
77
77
77
77
77
76
76
76
74
70
70
70
69
69
69
69
68
68
67
67
62
62
62
62
62
62
62
61
65
65
65
64
63
59
59
61
61
60
60
60
60
60
59
60
65
65
72
74
75
76
76
75
75
77
78
78
78
77
77
80
83
83
86
86
85
83
82
83
82
82
83
80
80
78
78
78
78
77
77
77
77
76
75
75
75
74
74
74
73
73
71
71
71
72
72
72
72
72
72
72
72
72
73
73
73
73
72
73
68
69
69
69
70
72
74
74
73
74
74
74
74
74
74
75
76
77
77
76
75
76
77
77
77
77
77
77
77
77
77
78
77
76
76
76
76
74
73
70
71
74
75
76
76
78
85
84
85
83
83
83
82
83
80
80
80
76
74
73
74
75
71
71
70
69
69
66
66
64
63
63
62
66
68
69
75
75
88
94
98
101
101
100
101
101
101
101
101
101
99
99
98
98
98
96
96
94
94
94
93
93
93
93
93
93
93
93
93
93
93
93
90
88
88
88
88
88
89
88
89
92
92
92
92
92
92
91
91
90
91
91
91
92
92
92
92
93
92
89
88
87
87
88
90
93
93
95
96
97
97
99
101
108
108
114
130
130
130
130
128
128
129
127
125
126
126
126
125
126
124
124
124
121
120
120
121
121
120
120
120
122
123
123
122
120
119
119
118
118
118
119
117
115
115
115
117
116
115
115
114
114
114
114
113
113
111
112
112
112
108
106
105
103
103
103
103
103
103
103
102
102
101
101
101
101
101
101
99
98
100
103
115
114
113
114
114
116
116
116
116
115
113
112
111
112
112
112
112
112
111
111
110
110
110
111
111
111
108
110
101
99
98
98
98
97
105
105
102
102
99
98
100
101
108
112
111
117
118
118
118
119
119
117
116
117
113
108
105
105
106
106
106
106
106
105
105
105
105
102
101
101
101
101
101
101
101
101
101
101
101
101
101
101
102
102
105
105
110
114
123
123
123
122
123
123
123
124
124
125
125
125
125
125
125
125
125
124
124
126
125
125
128
127
127
124
124
124
125
122
125
126
126
124
136
147
157
161
164
163
163
181
186
190
190
190
189
192
192
194
195
195
192
192
191
191
192
196
197
205
212
211
213
215
217
217
216
216
216
216
216
216
216
216
209
205
205
205
205
205
205
205
205
205
203
203
203
204
204
204
203
205
204
207
207
207
210
209
212
212
212
214
214
213
214
214
214
214
214
213
212
211
211
209
209
209
208
208
208
208
206
200
199
199
198
197
197
197
197
197
194
193
193
193
193
193
192
192
189
189
183
182
181
180
180
179
174
145
142
126
126
126
125
121
120
120
118
99
75
50
56
56
59
64
63
66
68
69
69
68
68
68
69
69
67
70
71
71
68
66
65
64
63
60
60
61
62
63
69
69
70
73
72
72
73
74
73
72
69
69
69
69
69
68
68
68
68
68
68
68
69
70
69
69
69
70
74
75
77
78
78
78
78
78
78
78
78
78
78
78
78
78
78
78
78
78
78
78
78
78
78
78
78
79
79
79
79
79
79
79
79
78
77
77
76
75
75
75
74
73
73
74
74
75
75
75
75
75
75
73
73
73
72
72
71
71
71
70
70
70
70
70
70
69
69
68
68
68
69
61
63
62
62
62
62
62
60
60
60
60
60
60
60
58
56
56
56
56
53
53
54
54
52
52
52
52
51
49
49
49
49
49
48
54
55
55
58
59
53
53
53
53
55
59
59
59
63
65
65
65
64
64
65
63
65
66
61
61
61
61
61
61
61
61
61
60
60
60
59
57
57
55
54
54
54
54
54
54
55
55
55
54
53
55
54
54
54
54
54
54
53
52
53
53
53
53
53
53
54
54
54
54
53
53
53
53
53
53
53
52
52
51
51
51
51
51
51
51
51
51
51
51
49
48
48
48
48
48
48
46
46
47
46
45
44
45
44
43
45
43
44
50
50
50
52
60
64
66
65
65
68
70
70
70
69
70
71
74
75
74
74
74
74
73
73
74
74
75
73
70
69
68
68
68
70
70
69
69
71
71
69
69
69
69
68
68
68
68
67
67
67
67
67
63
63
63
63
63
63
63
63
63
63
63
63
63
63
63
77
77
83
84
83
85
85
86
86
85
85
85
85
85
85
85
85
85
85
85
84
87
89
89
90
88
88
88
89
94
96
96
96
96
95
94
93
94
97
96
95
103
103
106
107
107
106
105
105
105
106
106
103
103
103
103
103
103
104
104
104
104
103
103
103
103
103
102
102
99
99
99
100
98
97
93
93
93
93
93
93
93
94
92
93
93
93
93
93
94
94
94
93
92
89
88
85
85
84
83
83
83
83
83
83
83
82
82
82
81
81
81
81
82
83
82
82
82
82
85
86
86
84
80
79
78
80
80
80
80
78
78
75
75
74
74
74
74
73
73
73
73
77
77
79
77
75
75
75
75
75
75
75
75
75
75
75
72
72
66
66
66
66
63
62
59
58
57
54
54
54
54
53
53
53
54
54
54
54
53
50
50
50
50
51
51
51
51
50
50
50
49
49
47
47
48
48
48
49
49
49
50
49
49
49
50
50
50
50
51
50
48
46
49
49
49
49
47
47
49
49
49
49
49
49
48
48
48
48
48
47
46
46
45
45
42
42
42
42
42
42
42
42
42
43
43
43
43
46
46
46
46
46
45
45
45
45
44
43
43
42
43
43
42
42
42
43
42
49
48
48
47
49
47
47
49
49
50
51
50
50
51
52
57
59
59
59
59
59
59
59
59
59
59
59
59
59
59
59
59
59
59
59
59
59
59
59
59
60
60
60
60
60
60
60
60
60
60
59
59
58
59
59
60
59
59
59
61
62
61
61
61
61
62
62
62
62
64
64
65
67
69
66
69
69
69
69
69
70
70
70
70
70
71
71
71
71
72
72
71
72
72
72
71
71
86
87
88
88
88
88
88
86
86
86
86
85
84
82
82
82
80
79
79
80
79
78
74
74
75
75
75
71
70
69
69
69
69
68
68
68
68
66
65
65
65
65
64
64
64
63
63
63
63
63
63
68
72
72
72
73
72
71
71
73
73
71
70
70
69
71
76
71
72
73
73
75
76
75
76
90
90
92
92
92
92
92
92
92
92
92
92
92
92
94
94
95
95
96
95
96
96
96
96
97
98
98
99
100
99
101
99
99
99
99
101
101
101
104
104
104
101
101
100
101
123
123
125
132
126
129
135
139
142
144
155
155
155
155
155
155
156
156
157
157
158
159
159
159
159
159
159
156
156
156
156
156
154
154
156
156
156
155
154
152
151
149
150
149
157
159
161
161
161
159
158
157
157
156
156
156
155
154
154
155
154
152
152
152
151
152
152
151
151
153
154
154
154
157
152
151
151
151
151
151
151
151
150
150
150
150
150
150
149
139
139
138
138
137
137
137
137
137
137
138
138
142
139
137
134
133
134
139
152
153
152
158
158
158
159
159
158
156
154
140
142
139
138
135
135
133
132
132
131
126
126
126
123
122
122
122
119
119
119
118
114
114
114
114
114
113
113
114
113
109
109
109
109
109
108
104
104
104
104
104
113
116
119
119
116
119
118
119
124
128
133
133
133
134
131
133
139
140
141
142
142
140
140
142
141
141
140
141
142
140
140
141
142
143
140
141
141
140
141
141
141
142
143
140
136
136
134
133
133
133
134
133
135
135
134
136
136
136
132
132
133
136
136
137
136
135
133
133
133
133
133
133
136
138
136
138
138
138
138
139
139
136
136
132
129
134
135
133
134
134
133
133
134
134
134
134
134
136
146
153
176
179
179
177
178
178
178
177
177
175
175
174
175
174
174
174
173
169
169
169
169
169
169
171
172
172
176
175
177
177
178
178
178
175
175
176
176
175
175
173
171
170
169
162
162
161
160
159
160
158
158
160
161
165
165
168
170
170
173
177
177
177
177
177
177
177
177
177
176
176
173
173
174
174
175
170
173
175
178
177
177
174
173
173
172
172
172
172
172
172
172
171
171
171
170
169
165
165
165
165
163
162
159
157
156
154
148
142
143
142
144
142
140
139
139
140
140
144
144
146
146
146
145
150
149
154
155
156
156
156
156
157
158
158
156
156
156
156
152
153
155
156
157
158
167
166
175
186
237
265
281
329
385
387
449
453
458
477
490
481
484
483
484
484
513
525
533
549
580
581
580
581
581
577
577
575
573
575
575
576
576
577
581
608
633
713
718
721
751
748
768
778
780
787
793
813
811
811
812
820
821
821
820
820
820
820
818
816
816
817
818
817
819
828
831
838
843
843
844
844
846
848
849
847
847
847
847
846
844
844
843
842
836
834
833
830
828
825
825
825
825
826
826
825
824
829
824
821
819
812
793
791
786
769
751
749
748
745
742
740
740
738
738
738
737
736
736
735
735
733
720
715
711
707
705
707
709
709
711
709
707
709
698
701
699
697
697
697
697
698
701
707
727
736
734
735
728
727
730
733
732
734
731
713
710
697
695
694
689
675
577
572
558
558
558
563
564
561
549
543
536
522
515
523
527
532
513
515
527
533
527
543
574
564
552
565
544
552
551
552
548
538
535
535
535
536
530
520
519
517
518
517
517
508
507
507
504
505
516
517
526
526
524
522
519
517
510
503
501
506
508
510
515
513
508
512
508
508
508
511
505
506
499
506
510
517
511
508
512
513
512
528
515
515
518
516
500
508
518
526
533
550
565
572
587
610
631
626
639
640
640
631
639
645
655
661
660
660
660
660
656
655
652
654
649
632
628
628
628
627
630
637
645
652
651
649
646
643
643
644
644
644
642
642
637
637
633
632
629
627
630
633
633
631
631
628
626
628
625
634
663
729
741
751
748
748
748
748
749
754
762
802
805
808
812
816
814
810
808
812
813
813
806
807
798
785
776
770
742
744
743
739
737
744
743
752
749
746
754
742
751
754
764
806
958
969
978
995
1016
1117
1123
1120
1133
1117
1110
1132
1132
1139
1145
1145
1152
1140
1135
1155
1156
1149
1138
1117
1108
1103
1124
1121
1146
1146
1148
1138
1122
1118
1121
1122
1123
1125
1116
1112
1110
1110
1098
1078
1072
1071
1070
1071
1067
1059
1051
1044
1043
1045
1042
1038
1030
1031
1026
1027
1027
1029
1023
1026
1030
1030
1028
1012
1009
1006
1009
1009
1009
1007
1015
1055
1083
1119
1118
1122
1123
1117
1132
1118
1118
1119
1119
1111
1096
1093
1111
1115
1112
1111
1094
1099
1077
1078
1070
1067
1067
1062
1058
1051
1050
1042
1034
1027
1026
1024
1020
1019
1019
1014
1016
1025
1066
1105
1133
1067
1064
1067
1091
1096
1097
1095
1096
1090
1093
1067
1060
1043
1033
1015
994
981
981
980
977
974
962
962
951
945
930
923
920
914
911
903
902
902
898
898
898
895
893
875
875
875
866
859
856
849
845
833
831
818
805
805
803
795
791
763
758
739
732
731
729
719
718
716
707
701
699
692
690
685
682
679
678
678
678
678
675
672
670
669
650
641
632
619
612
599
596
592
591
591
587
552
541
534
523
516
509
490
430
416
317
280
257
235
188
173
102
71
51
46
26
8
7
6
2
2
2
2
2
2
2
2
2
2
2
1
1
1
1
1
1
1
1
1
1
1
1
1
1
1
1
1
1
1
1
1
1
1
1
1
1
1
1
1
1
1
1
1
1
1
1
1
1
1
1
1
1
1
1
1
1
1
0
0
0
0
0
0
0
0
0
0
0
0
0
0
0
0
0
0
0
0
0
0
0
0
0
0
0
0
0
0
0
0
0
0
0
0
0
0
0
0
0
0
0
0
0
0
0
0
0
0
0
0
0
0
0
0
0
0
0
0
0
0
0
0
0
0
0
1
1
1
1
1
1
1
1
1
1
2
2
2
2
2
2
2
2
2
2
2
2
2
2
2
2
2
2
2
2
2
2
2
2
2
2
2
2
2
2
2
2
2
2
2
2
2
2
2
2
2
2
2
2
2
2
2
2
2
2
2
2
2
2
2
2
2
2
2
2
3
3
3
3
3
3
3
3
3
3
3
3
3
3
3
3
3
3
3
4
4
4
4
4
4
4
4
4
4
4
4
4
4
4
4
4
4
4
4
4
4
4
4
4
4
4
4
4
4
4
4
4
4
4
4
4
4
4
4
4
3
3
3
3
3
3
3
3
3
3
3
3
3
3
3
3
3
3
3
3
3
3
3
3
3
3
3
3
3
3
3
3
3
2
2
2
3
3
3
3
3
3
3
3
3
3
3
3
3
3
3
3
3
3
3
3
3
3
3
3
3
3
3
3
3
3
3
3
3
3
3
3
3
2
2
2
2
2
2
2
3
3
3
3
3
3
3
3
3
3
3
3
3
3
3
3
3
3
3
3
3
3
3
3
3
3
3
3
3
3
3
3
3
3
4
4
4
4
4
4
4
4
4
4
4
4
4
4
4
4
4
4
4
4
4
4
3
3
3
4
4
4
4
4
4
4
4
4
4
4
4
4
4
4
4
4
4
4
4
4
4
4
4
4
4
4
4
4
4
4
4
4
4
4
4
4
4
4
4
4
4
4
4
4
4
4
4
4
4
4
4
4
4
4
4
4
4
4
4
5
5
5
5
5
5
5
5
5
5
5
5
5
5
5
5
5
5
5
5
5
5
5
5
5
5
5
6
6
6
6
6
9
9
9
9
9
9
9
9
9
9
9
10
10
10
10
10
10
10
10
10
10
10
10
10
10
10
10
10
10
10
10
10
10
10
10
10
10
10
10
10
10
10
10
10
10
10
10
9
9
8
8
8
8
8
8
9
9
9
9
9
8
8
8
8
8
8
8
8
9
9
9
10
10
10
10
10
11
13
13
16
16
16
16
16
16
16
16
16
16
16
16
16
16
16
16
16
16
16
16
16
16
16
16
16
16
16
16
16
16
16
16
16
16
16
16
16
16
16
16
16
16
16
16
16
15
15
15
15
15
15
15
15
15
15
14
14
14
14
14
13
13
14
14
14
14
14
14
15
15
15
15
15
15
14
14
15
16
16
17
19
20
21
21
22
21
22
22
22
22
23
23
23
23
25
26
24
29
29
30
30
30
30
30
30
30
30
30
30
30
30
30
30
30
30
30
30
30
29
29
29
29
29
29
29
29
29
29
29
28
28
28
28
28
28
28
28
28
28
28
28
28
28
28
28
28
27
26
26
26
26
26
26
26
25
25
24
24
24
24
24
24
24
24
24
24
25
24
24
24
25
25
25
25
25
25
25
25
25
25
25
25
25
24
25
25
25
25
20
20
20
20
18
18
18
21
21
22
24
22
22
28
27
29
38
53
53
54
54
55
53
53
50
50
50
50
50
50
50
50
50
50
51
50
50
50
51
58
58
59
59
58
58
58
57
58
61
61
62
62
62
62
62
62
62
62
62
62
62
62
62
62
62
62
62
62
62
62
64
64
64
64
64
64
64
64
67
67
67
67
67
67
67
67
67
67
67
67
67
67
67
67
68
68
68
70
71
78
80
81
88
91
93
105
102
103
103
107
107
108
109
109
109
108
107
106
106
106
106
105
107
107
110
110
109
109
110
109
107
107
107
107
107
107
106
107
106
106
101
101
101
101
101
99
94
93
89
89
88
88
88
88
88
88
88
88
88
88
87
87
87
85
85
85
85
86
86
90
90
91
91
89
89
87
87
86
87
87
87
86
86
86
86
86
87
87
86
86
85
85
84
84
84
85
85
85
85
85
85
85
85
85
85
85
83
83
83
82
82
82
80
80
80
80
79
79
78
77
77
77
76
75
75
73
73
72
72
72
70
69
69
69
67
66
65
63
63
62
62
62
62
61
60
55
50
50
50
50
50
50
50
50
50
50
50
50
50
50
50
50
50
49
47
45
45
45
45
45
45
44
44
42
42
42
42
41
41
40
40
40
40
40
40
40
40
41
41
42
42
43
43
38
38
38
38
38
37
37
36
36
37
35
33
35
36
36
41
41
43
43
42
41
42
42
41
41
40
40
40
40
38
38
38
38
38
38
38
37
36
35
35
35
35
33
33
28
28
28
29
29
29
29
29
29
29
29
29
28
27
27
26
24
24
24
24
24
24
24
25
25
25
25
24
24
24
25
26
29
31
31
31
33
31
31
31
31
31
31
31
31
31
31
31
31
31
31
31
31
31
31
31
31
31
31
31
31
31
31
31
31
31
32
31
30
28
28
28
28
29
29
29
28
28
28
28
28
27
25
25
27
27
27
27
26
26
26
26
26
26
26
25
25
25
25
25
25
25
25
25
25
25
24
24
26
26
26
26
26
26
26
26
26
26
26
26
26
26
26
26
26
26
26
25
25
25
25
25
24
24
24
24
22
21
21
21
21
21
21
20
20
21
21
21
21
20
18
18
18
17
17
17
17
17
17
17
17
17
18
18
18
18
18
18
18
18
18
17
17
17
17
19
20
22
22
22
22
22
22
22
23
23
24
24
24
24
24
24
24
25
25
24
24
21
21
21
18
18
17
17
16
16
16
16
16
16
19
19
19
19
19
21
21
21
21
21
21
21
21
21
21
23
27
27
28
28
28
30
30
30
30
30
30
30
30
30
30
31
30
30
31
31
30
30
30
30
30
29
28
29
29
29
29
29
29
29
29
29
29
29
29
29
29
29
29
29
28
28
28
29
31
35
37
37
38
38
38
39
39
40
40
41
43
43
43
43
43
43
43
43
45
45
45
46
46
46
46
45
45
44
44
43
42
42
42
42
42
43
43
44
43
43
43
43
43
43
43
43
43
44
44
44
44
43
43
43
43
43
43
44
43
43
46
46
45
45
45
45
45
45
43
43
42
43
43
43
43
43
43
42
42
42
42
42
41
41
41
41
40
40
41
45
45
45
47
47
47
45
49
49
49
49
49
49
53
54
53
55
54
56
59
59
59
60
61
61
63
62
63
62
61
62
62
64
66
66
66
66
68
68
68
68
68
69
69
69
69
69
70
69
69
71
73
73
72
72
71
71
70
70
70
73
76
76
76
76
76
76
72
72
72
72
72
72
73
73
73
73
72
72
72
72
72
72
72
73
73
73
73
74
74
73
71
72
72
72
72
72
72
71
71
71
72
72
82
82
84
84
82
82
80
83
84
87
86
86
88
88
88
88
88
88
88
88
88
88
86
84
82
80
80
80
80
80
80
80
80
80
78
78
76
76
75
75
75
75
76
76
76
76
79
79
80
80
81
81
81
81
80
80
82
84
85
84
84
84
84
84
84
84
84
82
82
82
82
81
81
81
79
79
79
79
79
79
79
79
79
79
79
79
78
78
78
78
74
74
72
72
70
70
69
68
68
68
64
63
63
63
62
61
61
60
60
57
57
55
53
46
41
40
40
39
39
38
34
34
34
34
34
33
33
32
29
26
26
25
25
25
25
24
24
24
24
24
24
24
24
21
21
19
19
19
19
17
16
15
15
15
14
14
14
14
14
14
14
14
13
13
13
13
13
13
13
13
13
13
13
13
10
8
8
8
8
8
8
8
8
8
8
8
8
8
6
6
6
5
5
5
5
5
5
5
4
4
2
2
1
1
1
1
1
1
1
1
2
2
2
2
2
2
2
2
3
3
3
3
3
3
3
3
3
3
3
3
3
3
3
3
3
3
3
3
3
3
3
3
3
3
3
3
3
3
3
3
3
3
3
3
3
3
3
3
3
3
3
3
3
3
3
3
3
3
3
3
3
3
3
3
3
3
3
3
3
3
3
3
3
3
3
3
3
3
3
3
3
3
3
3
3
3
3
3
3
3
3
4
5
5
5
6
6
5
5
5
5
5
5
5
5
5
6
6
6
6
6
6
6
6
6
6
6
6
6
6
6
7
7
8
8
8
8
9
10
10
13
14
14
14
14
14
14
14
14
14
14
13
13
13
13
13
13
14
14
14
14
14
14
14
14
14
14
14
14
14
14
14
16
16
16
16
16
16
16
17
17
17
17
17
17
17
19
19
19
20
26
29
29
29
30
30
30
30
30
30
31
31
31
31
31
31
31
31
32
32
34
34
34
34
35
35
35
35
35
35
35
34
34
34
34
34
34
34
34
34
34
34
34
34
34
34
34
34
34
33
33
32
32
32
32
32
32
32
32
32
32
32
32
32
32
31
31
31
31
31
31
31
31
31
31
31
30
30
30
30
29
28
28
28
28
27
27
27
26
26
26
26
26
25
25
25
25
25
25
25
24
24
24
24
24
24
22
21
21
21
21
21
21
21
21
21
21
21
21
21
21
20
18
18
18
18
18
18
18
18
18
18
18
18
15
12
10
7
7
6
2
0
0
0
0
0
0
0
0
0
0
0
0
0
0
1
1
1
1
1
1
1
1
1
1
1
1
1
1
1
1
1
1
1
1
1
1
1
1
1
1
1
1
1
1
1
1
1
1
1
1
1
1
1
1
1
1
1
1
1
1
1
1
1
1
1
1
1
1
1
1
1
1
1
1
1
1
1
1
1
1
1
2
2
2
2
2
2
2
2
2
2
2
2
2
2
2
2
3
3
3
3
3
3
3
3
4
4
4
4
4
4
4
4
4
4
4
4
4
4
4
4
4
4
5
5
5
4
4
4
4
4
4
4
4
4
4
4
4
4
4
4
4
4
4
4
4
4
4
4
4
4
4
5
5
4
4
4
5
5
5
5
5
5
5
5
5
5
5
5
5
5
5
5
5
5
5
5
5
5
5
5
5
5
5
5
5
5
5
5
5
5
5
5
5
5
5
5
5
5
5
5
5
5
5
5
5
5
5
5
5
5
5
5
5
5
5
5
5
5
4
4
4
4
4
4
4
4
4
4
4
4
4
4
3
3
3
3
3
3
3
3
3
3
3
3
3
3
3
3
3
3
3
3
3
3
3
3
3
3
3
3
3
3
3
3
3
3
3
3
3
3
3
3
3
3
3
3
3
3
3
3
3
3
3
3
3
3
4
4
4
4
4
4
4
4
4
4
4
4
4
4
4
4
4
4
4
4
4
4
4
4
4
4
4
4
4
4
3
3
3
3
3
3
3
3
3
3
3
3
3
3
3
3
3
3
2
2
2
2
2
2
2
2
2
2
2
2
2
2
2
2
1
1
1
1
1
1
1
1
1
1
1
1
1
1
1
1
1
1
0
0
0
0
0
0
0
0
0
0
0
0
0
0
0
0
0
0
0
0
0
0
0
0
0
0
0
0
0
0
0
0
0
0
0
0
0
0
0
0
0
0
0
0
0
0
0
0
0
0
0
0
0
0
0
0
0
0
0
0
0
0
0
0
0
0
0
0
0
0
0
0
0
0
0
0
0
0
0
0
0
0
0
0
0
0
0
0
0
0
0
0
0
0
0
0
0
0
0
0
0
0
0
0
0
0
0
0
0
0
0
0
0
0
0
0
0
0
0
0
0
0
0
0
0
0
0
0
0
0
0
0
0
0
0
0
0
0
0
0
0
0
1
1
1
1
1
1
1
1
1
1
1
1
1
1
1
1
1
1
1
1
1
1
1
1
1
1
1
1
1
1
1
1
1
1
1
1
1
1
1
1
1
1
1
1
1
1
1
1
1
1
1
1
1
1
1
1
1
1
1
1
1
1
1
1
1
1
1
1
1
1
1
1
1
1
1
1
1
1
1
1
1
1
1
1
1
1
1
1
1
1
1
1
1
1
1
1
1
1
1
0
0
0
0
0
0
0
0
0
0
0
0
0
0
0
0
0
0
0
0
0
0
0
0
0
0
0
0
0
0
0
0
0
0
0
0
0
0
0
0
0
0
0
0
0
0
0
0
0
0
0
0
0
0
0
0
0
0
0
0
0
0
0
0
0
0
0
0
0
0
0
0
0
0
0
0
0
0
0
0
0
0
0
0
0
0
0
0
0
0
0
0
0
0
0
0
0
0
0
0
0
0
0
0
0
0
0
0
0
0
0
0
0
0
0
0
0
0
0
0
0
0
0
0
0
0
0
0
0
0
0
0
0
0
0
0
0
0
0
0
0
0
0
0
0
0
0
0
0
0
0
0
0
0
0
0
0
0
0
0
0
0
0
0
1
1
1
1
1
1
1
1
1
1
1
1
1
1
1
1
1
1
1
1
1
1
1
1
1
1
1
1
1
1
1
1
1
1
1
1
1
1
1
1
1
1
1
1
1
1
1
1
1
1
1
1
1
1
1
1
1
1
1
1
1
1
1
1
1
1
1
1
1
1
1
1
1
1
1
1
1
1
1
1
1
1
1
1
1
1
1
1
1
1
1
1
1
1
1
1
1
1
1
1
1
1
1
1
1
1
1
1
1
1
1
1
1
1
1
1
1
1
1
1
1
1
2
2
3
3
3
3
3
3
3
3
3
3
3
3
3
3
3
3
3
3
3
3
3
3
3
3
3
3
3
3
3
2
2
2
2
2
2
2
2
2
2
2
2
2
2
2
2
2
2
2
2
2
2
2
2
2
2
2
2
2
2
2
2
2
1
1
1
1
1
1
1
1
1
1
1
1
1
1
1
1
1
1
1
1
1
1
1
1
1
1
1
1
1
1
1
1
1
1
1
1
1
1
1
0
0
0
0
0
0
0
0
0
0
0
0
0
0
0
0
0
0
0
0
0
0
0
0
0
0
0
0
0
0
0
0
0
0
0
0
0
0
0
0
0
0
0
0
0
0
0
0
0
0
0
0
0
0
0
0
0
0
0
0
0
0
0
0
0
0
0
0
0
0
0
0
0
0
0
0
0
0
0
0
0
0
0
0
0
0
0
0
0
0
0
0
0
0
0
0
0
0
0
0
0
0
0
0
0
0
0
0
0
0
0
0
0
0
0
0
0
0
0
0
0
0
0
0
0
0
0
0
0
0
0
0
0
0
0
0
0
0
0
0
0
0
0
0
0
0
0
0
0
0
0
0
0
0
0
0
0
0
0
0
0
0
0
0
0
0
0
0
0
0
0
0
0
0
0
0
0
0
0
0
0
0
0
0
0
0
0
0
0
0
0
0
0
0
0
0
0
0
0
0
0
0
0
0
0
0
0
0
0
0
0
0
0
0
0
0
0
0
0
0
0
0
0
0
0
0
0
0
0
0
0
0
0
0
0
0
0
0
0
0
0
0
0
0
0
0
0
0
0
0
0
0
0
0
0
0
0
0
0
0
0
0
0
0
0
0
0
0
0
0
0
0
0
0
0
0
0
0
0
0
0
0
0
0
0
0
0
0
0
0
0
0
0
0
0
0
0
0
0
0
0
0
0
0
0
0
0
0
0
0
0
0
0
0
0
0
0
0
0
0
0
0
0
0
0
0
0
0
0
0
0
0
0
0
0
0
0
0
0
0
0
0
0
0
0
0
0
0
0
0
0
0
0
0
0
0
0
0
0
0
0
0
0
0
0
0
0
0
0
0
0
0
0
0
0
0
0
0
0
0
0
0
0
0
0
0
0
0
0
0
0
0
0
0
0
0
0
0
0
0
0
0
0
0
0
0
0
0
0
0
0
0
0
0
0
0
0
0
0
0
0
0
0
0
0
0
0
0
0
0
0
0
0
0
0
0
0
0
0
0
0
0
0
0
0
0
0
0
0
0
0
0
0
0
0
0
0
0
0
0
0
0
0
0
0
0
0
0
0
0
0
0
0
0
0
0
0
0
0
0
0
0
0
0
0
0
0
0
0
0
0
0
0
0
0
0
0
0
0
0
0
0
0
0
0
0
0
0
0
0
0
0
0
0
0
0
0
0
0
0
0
0
0
0
0
0
0
0
0
0
0
0
0
0
0
0
0
0
0
0
0
0
0
0
0
0
0
0
0
0
0
0
0
0
0
0
0
0
0
0
0
0
0
0
0
0
0
0
0
0
0
0
0
0
0
0
0
0
0
0
0
0
0
0
0
0
0
0
0
0
0
0
0
0
0
0
0
0
0
0
0
0
0
0
0
0
0
0
0
0
0
0
0
0
0
0
0
0
0
0
0
0
0
0
0
0
0
0
0
0
0
0
0
0
0
0
0
0
0
0
0
0
0
0
0
0
0
0
0
0
0
0
0
0
0
0
0
0
0
0
0
0
0
0
0
0
0
0
0
0
0
0
0
0
0
0
0
0
0
0
0
0
0
0
0
0
0
0
0
0
0
0
0
0
0
0
0
0
0
0
0
0
0
0
0
0
0
0
0
0
0
0
0
0
0
0
0
0
0
0
0
0
0
0
0
0
0
0
0
0
0
0
0
0
0
0
0
0
0
0
0
0
0
0
0
0
0
0
0
0
0
0
0
0
0
0
0
0
0
0
0
0
0
0
0
0
0
0
0
0
0
0
0
0
0
0
0
0
0
0
0
0
0
0
0
0
0
0
0
0
0
0
0
0
0
0
0
0
0
0
0
0
0
0
0
0
1
1
1
1
1
1
1
1
1
1
1
1
1
1
1
1
1
1
1
1
1
1
1
1
1
1
1
1
1
1
1
1
1
1
1
1
1
1
1
1
1
2
2
2
2
2
2
2
2
2
1
1
1
1
1
1
1
1
1
1
1
1
1
1
1
1
1
1
1
1
1
1
1
1
1
1
1
1
1
1
1
1
1
1
1
1
1
1
1
1
1
1
1
1
1
1
1
1
1
1
1
1
1
1
1
1
1
1
1
1
1
1
1
1
1
1
1
1
1
1
1
1
1
1
1
1
1
1
1
1
1
1
1
1
1
1
1
1
1
1
1
1
1
1
1
1
1
1
1
1
1
1
1
1
1
1
1
1
1
1
1
1
1
1
1
1
1
1
1
0
0
0
0
0
0
0
0
0
0
0
0
0
0
0
0
0
0
0
0
0
0
0
0
0
0
0
0
0
0
0
0
0
0
0
0
0
0
0
0
0
0
0
0
0
0
0
0
0
0
0
0
0
0
0
0
0
0
0
0
0
0
0
0
0
0
0
0
0
0
0
0
0
0
0
0
0
0
0
0
0
0
0
0
1
1
1
1
1
1
1
1
1
1
1
1
1
1
1
1
1
1
1
1
1
1
1
1
1
1
1
1
1
1
1
1
1
1
1
1
1
1
1
1
2
2
2
2
2
2
2
2
2
2
2
2
2
2
2
2
2
2
2
2
2
2
2
2
2
2
2
2
2
2
2
2
2
2
2
2
2
2
2
2
2
2
2
2
2
2
2
2
2
2
2
2
2
2
2
2
2
2
2
2
2
2
2
2
2
2
2
2
2
2
2
2
2
2
2
2
2
2
1
1
1
1
1
1
1
1
1
1
1
1
1
1
1
1
1
1
1
1
1
1
1
1
1
1
1
1
1
1
1
1
1
1
1
1
1
1
1
1
1
1
1
1
1
1
1
2
2
2
2
2
2
2
2
2
2
2
2
2
2
2
2
2
3
5
5
4
5
5
5
5
5
5
5
5
5
5
5
5
5
5
5
5
5
5
5
5
5
5
5
5
5
5
5
5
5
5
5
5
5
5
5
5
5
5
5
5
5
5
5
5
5
5
5
6
7
7
7
7
7
7
7
7
7
7
7
7
7
7
7
8
8
8
8
8
8
8
8
8
7
7
7
7
7
7
7
7
8
8
8
8
8
8
8
9
11
11
11
11
11
12
13
13
13
13
13
13
13
13
13
13
13
13
13
14
15
15
15
15
15
15
15
15
15
15
15
15
15
15
15
16
16
16
16
16
17
17
18
19
19
19
18
22
25
25
25
25
27
28
28
28
28
28
28
28
30
32
35
35
37
37
37
38
38
38
38
38
39
38
39
39
39
40
41
41
41
42
44
44
44
44
45
45
46
45
45
46
46
46
46
46
46
46
46
46
46
46
46
45
45
48
48
49
49
50
56
57
59
59
59
59
60
63
69
70
73
76
81
90
89
89
89
90
90
90
90
90
90
91
91
91
91
90
90
93
94
94
93
93
93
93
93
92
94
95
94
94
94
94
93
94
94
94
93
92
92
92
92
92
92
92
92
92
94
94
94
95
95
95
95
95
95
96
96
96
96
97
97
96
96
96
96
96
94
94
94
94
93
93
93
94
94
93
93
93
93
93
93
93
93
93
93
93
93
93
93
93
91
91
91
91
91
91
90
90
90
88
83
82
82
82
82
83
82
80
80
79
81
79
79
79
75
66
66
65
65
65
64
65
63
62
62
59
59
57
56
54
54
54
54
53
53
53
53
50
50
50
50
50
48
48
49
50
51
50
50
48
48
48
48
48
48
48
46
45
45
44
41
41
39
37
37
37
36
36
35
34
34
34
32
32
29
29
29
29
29
28
28
28
28
28
28
28
28
28
29
30
32
31
31
30
30
30
30
30
30
30
30
31
30
30
30
30
30
30
30
30
29
27
27
27
26
24
23
21
21
21
22
22
22
22
22
22
22
21
21
21
23
23
24
24
24
24
25
24
27
28
28
29
29
29
29
29
29
29
29
29
29
28
28
28
28
28
28
28
28
28
28
28
28
27
26
26
26
26
26
26
26
26
26
26
26
25
25
25
25
25
25
27
27
26
26
26
26
24
24
24
24
24
22
22
22
23
27
28
28
28
28
28
28
28
28
28
28
27
27
27
27
27
27
27
27
27
27
27
27
27
27
27
27
25
25
25
25
25
25
25
25
25
25
25
26
26
26
26
26
27
27
27
30
30
30
30
29
30
33
33
31
32
31
31
33
33
33
32
31
31
31
32
32
32
31
31
31
31
31
31
31
31
31
31
31
31
31
30
30
29
28
28
28
30
30
31
31
31
30
30
30
31
32
33
33
33
33
33
33
33
34
34
34
33
36
36
36
36
36
36
36
36
36
36
39
42
54
55
56
55
56
59
59
59
61
61
61
61
60
60
60
60
59
57
57
57
56
56
57
54
54
54
54
56
56
56
55
55
55
54
54
54
54
54
52
52
52
52
52
52
51
51
51
53
53
54
54
54
54
53
52
52
52
52
52
52
52
52
52
52
52
52
52
52
52
52
52
52
52
52
51
51
51
51
51
50
50
50
50
50
50
50
50
50
50
50
48
47
46
46
46
46
45
45
44
43
43
43
43
43
43
43
41
41
41
38
37
36
34
33
31
28
26
21
21
20
17
13
11
11
3
3
3
3
3
3
3
3
3
3
3
3
3
3
3
2
2
2
2
2
2
2
2
2
2
1
1
1
1
1
1
1
1
1
1
0
0
0
0
0
0
0
0
0
0
0
0
0
0
0
0
0
0
0
0
0
0
0
0
0
0
0
0
0
0
0
0
0
0
0
0
0
0
0
0
0
0
0
0
0
0
0
0
0
0
0
0
0
0
0
0
0
0
1
1
1
1
1
1
1
1
1
1
1
1
1
1
1
1
1
1
1
1
1
1
1
1
1
1
1
1
1
1
1
1
1
1
1
1
1
1
1
1
1
1
1
1
1
1
1
1
1
1
1
1
1
1
1
1
1
1
1
1
1
1
1
1
1
1
1
1
1
1
1
1
1
1
1
1
1
1
1
1
1
1
1
1
1
1
1
1
1
1
1
1
1
1
1
1
1
1
1
1
1
1
2
2
2
2
4
4
4
4
4
4
5
5
5
5
5
4
4
4
4
4
4
4
4
4
4
4
4
4
4
4
4
4
4
4
4
4
4
4
4
4
4
4
4
4
4
4
4
4
4
4
4
4
4
4
3
3
3
3
3
3
3
3
3
3
3
3
3
3
3
3
3
3
3
3
3
3
3
3
3
3
3
3
3
3
3
3
3
3
3
3
3
4
4
4
4
4
4
4
4
4
4
4
4
4
4
4
4
4
4
4
4
4
4
4
4
4
4
4
4
4
4
4
4
4
4
4
4
3
3
3
3
3
3
3
3
3
3
3
3
3
3
3
3
3
2
2
2
2
0
0
0
0
0
0
0
0
0
0
0
0
0
0
0
0
0
0
0
0
0
0
0
0
0
0
0
0
0
0
0
0
0
0
0
0
1
1
1
1
1
1
1
1
1
1
1
1
2
3
3
3
3
4
4
4
5
6
6
6
6
8
8
8
8
8
8
8
8
8
8
8
8
8
8
8
8
8
8
8
8
8
8
8
8
8
9
9
10
10
10
10
9
9
9
9
9
9
9
9
9
9
9
9
9
9
9
9
9
9
9
9
9
9
9
9
9
9
9
9
9
10
10
10
10
10
10
10
10
10
10
10
11
11
11
11
11
10
10
10
10
10
10
10
10
10
10
10
10
9
9
10
11
12
12
12
13
14
14
15
15
15
15
16
16
16
16
16
16
16
15
15
15
15
15
15
15
15
15
15
15
15
15
15
15
15
13
12
12
12
12
12
12
11
11
11
11
11
11
11
11
11
11
11
11
11
11
11
11
11
11
11
11
11
11
11
11
11
11
11
11
11
11
10
10
10
10
10
10
10
10
10
10
10
10
10
10
10
10
10
10
9
9
9
9
9
9
9
9
9
9
9
9
9
8
8
7
7
6
6
6
6
6
7
7
7
7
7
7
7
7
7
7
7
7
7
7
7
7
7
7
7
7
7
7
7
7
7
7
7
7
7
7
7
6
6
6
6
6
7
7
7
7
7
7
7
7
7
7
7
7
7
7
7
7
7
7
7
7
7
7
7
7
7
9
9
10
13
13
13
13
14
14
14
16
16
16
16
14
14
15
15
15
15
15
15
15
14
14
14
15
16
16
16
16
16
16
16
16
16
16
17
17
17
17
17
17
17
17
17
17
17
17
16
16
16
16
16
16
16
16
16
16
16
16
15
15
15
15
15
15
16
17
17
18
18
18
18
18
19
19
19
19
19
19
19
19
19
19
19
19
19
19
19
19
19
19
19
19
19
19
18
19
19
19
19
19
19
18
18
18
18
18
18
18
18
18
17
17
17
17
17
17
17
16
16
16
15
16
16
16
16
16
16
16
14
14
14
14
14
14
14
14
14
12
12
12
12
12
11
11
11
11
10
10
10
10
10
10
10
10
10
9
9
9
9
9
9
9
9
8
7
7
5
5
5
5
5
5
4
4
4
4
4
4
4
4
4
5
5
5
5
5
5
5
5
5
5
5
5
5
5
5
5
5
5
5
5
5
5
5
5
5
5
5
5
5
5
5
5
5
5
5
5
5
5
5
5
5
5
4
4
3
3
3
3
3
3
3
3
3
3
3
3
3
3
3
3
3
3
3
3
3
3
3
3
3
3
3
3
4
4
4
4
4
4
4
4
4
4
4
4
4
4
4
4
5
5
5
5
5
5
5
4
4
4
4
4
4
4
4
4
4
4
4
4
4
4
4
4
4
4
5
4
4
4
4
4
4
4
4
4
4
4
4
4
4
4
4
4
4
4
4
4
4
4
4
4
4
4
4
4
4
4
4
4
4
4
4
4
4
4
4
4
4
5
5
5
5
5
5
5
5
5
6
6
6
6
6
6
6
6
6
6
6
5
6
6
6
6
6
6
8
8
8
7
7
11
12
12
12
12
12
14
15
15
16
18
18
18
18
18
18
18
18
18
19
21
21
21
21
21
21
21
21
21
22
22
22
22
22
22
22
22
22
22
22
24
24
24
24
24
23
23
23
23
23
23
23
23
23
23
23
23
23
23
23
23
23
23
23
23
23
23
23
23
23
23
23
23
23
24
24
24
25
25
25
25
25
25
25
25
25
25
25
25
25
25
25
25
25
25
25
26
26
26
26
26
26
26
25
25
24
24
24
24
24
24
24
24
24
24
23
23
23
23
22
22
22
22
21
21
21
22
22
22
22
21
21
21
20
20
20
20
20
20
20
20
20
19
19
19
19
19
19
18
18
18
17
17
17
17
17
17
17
17
17
17
17
17
16
16
16
15
13
12
12
11
11
11
11
11
11
11
11
11
11
11
11
9
9
9
8
8
8
8
8
7
7
6
6
6
6
6
6
6
6
6
6
6
6
6
6
6
5
4
4
4
4
4
4
4
5
5
6
6
6
6
5
5
5
5
5
5
5
4
4
4
4
4
4
4
4
4
4
4
4
4
4
4
4
4
4
3
3
4
4
4
4
3
4
4
4
4
4
4
4
4
4
4
4
4
4
4
4
4
4
4
4
5
5
5
5
6
6
6
6
6
5
5
5
5
5
5
5
5
5
5
5
5
5
5
5
5
5
5
5
5
6
7
7
7
7
7
7
7
7
7
7
8
8
8
8
8
8
8
8
8
8
8
8
8
8
8
7
7
7
7
7
7
7
7
7
6
6
6
6
6
6
6
6
8
9
10
10
10
10
10
10
10
10
10
10
10
10
10
10
12
12
12
13
13
13
13
13
13
13
13
13
13
13
13
13
13
13
13
13
13
13
13
13
13
13
13
13
13
13
13
13
13
13
13
13
13
13
13
12
12
12
12
12
12
12
12
12
12
12
12
12
12
12
13
13
13
13
13
13
13
12
12
12
12
12
12
12
13
13
13
13
12
12
12
12
12
12
12
12
12
12
12
12
12
12
12
12
12
9
9
9
9
9
9
10
10
8
8
8
7
7
7
7
7
7
7
7
7
7
7
7
7
7
7
7
7
7
7
7
7
7
7
7
7
6
6
6
6
7
6
6
6
6
6
6
6
6
6
6
6
6
5
4
4
4
4
6
6
6
6
6
6
6
6
6
6
6
6
6
6
7
7
7
8
8
8
8
8
8
8
8
8
8
8
8
8
8
8
8
8
8
8
8
8
8
8
8
8
8
8
8
8
8
8
8
8
8
8
8
8
8
8
9
9
9
9
9
9
9
9
8
8
8
7
7
7
7
7
7
7
7
7
7
7
6
6
6
6
6
6
7
7
7
7
7
8
8
8
8
8
8
8
8
8
8
8
8
8
8
8
8
8
8
8
9
9
9
9
9
9
9
8
8
8
8
8
8
8
8
7
7
7
7
8
8
7
7
7
7
8
8
8
9
9
9
9
9
9
9
9
9
9
9
9
9
8
8
8
8
8
8
8
8
8
8
8
8
8
8
8
8
8
8
8
8
8
8
8
8
8
8
8
8
8
8
8
8
8
8
8
8
8
8
8
8
8
8
8
8
8
8
8
8
8
8
8
8
8
8
8
8
8
7
7
7
7
7
7
7
7
7
7
7
5
5
5
5
5
5
5
5
5
5
5
5
5
4
4
4
4
4
4
4
4
4
4
4
4
3
3
3
3
3
3
3
3
2
2
2
2
2
2
2
2
2
1
0
0
0
0
0
0
1
1
1
1
1
1
1
1
1
1
1
1
1
1
1
1
1
1
1
1
1
1
1
1
1
1
1
1
1
1
1
1
1
1
1
1
1
1
1
1
1
1
1
0
0
0
0
0
0
0
0
0
0
0
0
0
0
0
0
0
0
0
0
0
0
0
0
0
0
0
0
0
0
0
0
0
0
0
0
0
0
0
0
0
0
0
0
0
0
0
0
0
0
0
0
1
1
1
1
1
1
1
1
1
1
2
2
2
2
3
2
2
2
2
2
2
2
2
2
2
5
6
6
6
6
6
6
6
6
6
6
6
6
6
6
6
6
6
6
6
6
6
6
6
7
7
7
7
7
7
7
7
7
7
7
7
7
8
8
8
8
8
8
8
8
8
8
8
8
8
8
8
8
8
8
8
8
8
8
8
8
8
8
8
8
8
8
8
8
8
8
8
8
8
8
8
8
10
10
10
10
15
18
18
18
18
18
18
19
19
19
19
19
19
19
19
19
19
19
19
19
19
19
19
19
19
19
19
19
19
21
21
21
23
23
23
23
26
26
26
26
26
26
26
26
26
26
26
25
25
25
25
26
26
26
25
25
25
25
25
25
25
25
25
25
26
26
26
26
26
26
28
29
29
29
29
29
30
30
30
30
30
30
31
31
32
33
34
35
35
35
35
35
37
39
44
45
46
47
50
50
50
50
50
48
48
48
47
47
47
47
46
46
46
45
43
43
43
43
43
43
43
43
43
43
43
42
42
42
43
43
43
43
43
42
42
46
46
48
52
53
54
55
56
56
56
55
55
55
55
55
55
54
54
53
53
53
53
53
53
53
52
52
52
52
53
55
56
56
56
56
56
76
75
76
81
82
81
80
79
78
78
78
78
77
78
78
78
78
78
78
78
78
78
80
82
83
83
84
89
94
94
94
94
94
93
94
94
94
94
93
91
91
90
90
90
90
90
90
90
93
94
95
95
95
94
94
94
94
94
94
94
94
94
94
95
95
95
95
94
94
94
91
91
91
90
90
87
87
87
87
87
87
87
89
89
88
87
79
79
79
79
78
77
77
76
76
76
76
76
77
77
77
77
76
76
77
78
77
76
75
77
77
78
78
77
77
77
77
79
82
84
84
81
77
77
81
81
80
80
79
79
79
79
78
76
77
79
79
79
79
80
80
79
79
79
80
79
78
77
77
77
77
76
75
72
71
70
68
65
65
64
63
63
65
65
63
62
62
61
61
61
60
60
61
67
63
65
67
67
67
66
67
68
70
69
70
71
72
70
70
70
71
71
70
70
70
70
70
67
67
66
66
66
66
66
66
66
66
66
66
66
66
66
66
66
66
66
66
66
66
66
66
66
65
65
67
68
67
66
66
68
68
67
67
67
67
75
75
76
76
82
81
81
81
83
85
85
83
83
84
84
85
84
84
85
83
79
80
81
81
81
81
80
78
78
78
77
77
77
78
73
73
72
69
69
69
69
68
68
68
68
68
68
67
66
65
63
62
60
60
60
60
61
60
61
61
61
61
62
65
64
64
62
61
62
62
62
62
62
63
60
58
58
58
58
57
56
56
56
56
56
55
55
55
55
55
51
51
51
51
51
51
50
50
50
50
50
50
50
50
50
50
50
50
50
50
50
49
48
48
48
48
48
48
48
48
48
43
43
43
43
43
43
43
43
43
43
43
43
43
43
43
43
42
41
41
41
41
41
41
40
40
40
40
40
40
40
40
41
39
39
39
38
34
34
34
34
33
33
35
35
34
33
33
28
29
29
31
31
32
34
32
33
33
35
35
38
38
39
40
38
38
38
38
37
37
37
36
35
35
35
35
35
35
34
32
32
32
34
34
34
34
34
34
34
34
34
34
34
34
33
33
33
33
33
33
33
33
33
33
32
32
32
30
31
30
30
31
31
31
33
33
33
35
35
42
41
51
53
58
58
59
59
59
58
58
58
59
59
59
59
59
59
59
59
59
59
59
60
60
60
61
61
61
61
61
61
61
61
61
61
61
61
61
61
61
59
59
60
61
61
61
62
62
63
63
63
62
62
62
61
60
60
59
59
58
58
58
58
58
57
57
54
53
53
53
53
52
52
52
52
51
51
51
51
51
50
50
50
50
50
50
49
49
49
52
52
52
52
52
54
54
53
52
53
53
53
53
53
53
53
53
53
53
53
53
53
53
53
53
53
51
51
51
51
52
52
52
53
54
53
55
55
55
55
55
50
50
50
50
46
46
46
46
46
46
43
43
43
43
42
42
42
42
42
42
41
40
40
40
40
41
37
38
37
37
37
36
36
36
36
36
33
33
32
32
32
32
32
32
32
31
31
31
31
28
27
25
24
24
24
24
24
23
23
23
23
23
23
23
23
22
22
22
22
22
22
22
22
21
21
21
21
20
20
20
18
18
18
18
18
17
16
16
16
16
15
15
15
15
14
14
14
14
14
14
13
12
12
12
10
8
8
8
8
8
8
8
8
8
7
7
7
7
7
7
7
7
7
7
7
7
7
7
7
7
7
7
7
4
4
4
4
4
4
4
4
4
4
4
4
4
7
7
7
7
7
7
7
7
7
7
6
6
5
5
5
5
5
5
5
4
4
4
4
4
5
5
5
6
7
7
7
7
7
7
7
7
7
7
6
6
6
6
6
6
6
6
6
6
6
6
6
6
6
6
6
6
6
6
6
6
6
6
6
6
6
7
7
9
9
9
9
9
9
9
9
9
9
9
9
9
10
10
11
11
11
11
11
11
11
11
14
14
14
14
14
15
15
15
15
16
16
16
16
16
16
16
16
16
16
16
16
16
16
16
16
16
16
16
16
16
16
16
16
16
16
16
16
16
16
16
17
17
22
21
21
22
22
22
21
21
21
21
21
21
21
21
21
21
20
19
19
19
19
19
19
19
19
19
19
19
19
19
19
19
19
19
18
19
19
19
19
19
19
19
19
19
20
23
25
28
29
29
29
30
30
30
31
32
32
32
32
32
32
33
32
32
32
32
32
32
32
32
32
32
32
32
32
32
32
31
32
35
35
35
35
35
35
35
35
35
34
34
34
33
33
33
34
33
34
37
37
38
39
39
39
39
39
39
39
39
39
39
39
39
39
39
39
39
39
40
40
40
40
38
37
37
37
37
37
37
37
37
37
36
36
36
36
36
36
36
36
36
36
36
36
36
36
32
32
32
32
32
32
32
31
31
31
31
31
31
32
32
32
32
33
33
34
34
34
35
35
34
36
37
37
37
37
37
36
36
35
35
35
35
35
35
34
33
33
34
34
32
32
32
31
31
31
31
31
30
30
30
30
30
30
29
29
29
29
29
28
28
28
27
26
23
20
19
19
16
16
15
15
14
14
14
14
14
14
14
14
14
14
14
14
14
14
13
15
16
16
17
18
18
18
18
18
18
18
18
18
18
18
18
18
18
18
18
18
18
18
18
18
18
17
17
17
17
17
17
17
17
17
17
17
17
17
17
17
17
17
17
17
18
19
19
19
19
19
19
19
16
16
16
16
15
14
15
15
15
15
15
15
16
14
14
14
16
16
16
17
18
21
20
21
21
21
21
22
21
22
22
22
23
23
23
23
23
23
24
24
24
24
24
24
24
24
24
24
24
24
24
24
24
24
24
24
24
24
24
24
24
24
24
24
24
24
24
24
24
24
24
24
24
24
23
23
22
22
22
22
22
22
22
22
22
22
22
22
23
23
23
23
24
24
24
23
23
23
23
23
24
24
24
24
26
26
28
31
36
39
39
40
41
41
41
41
41
40
40
40
40
40
40
40
40
39
38
38
38
38
38
38
38
38
38
37
37
36
36
36
36
36
35
34
31
31
31
30
30
30
30
31
31
31
32
32
33
33
33
35
34
34
34
34
34
34
34
35
35
36
33
34
34
33
33
33
33
33
33
33
33
33
33
33
34
34
35
34
33
33
33
33
34
33
33
33
32
32
33
33
33
33
33
32
32
32
32
32
32
33
33
33
33
33
33
31
31
31
31
31
31
31
31
31
30
30
30
30
30
30
27
26
26
27
27
27
24
24
25
25
25
25
25
25
25
25
25
26
26
26
26
23
22
22
22
22
22
22
21
20
20
20
20
20
20
20
20
20
20
20
20
20
20
20
19
19
19
19
19
19
19
19
18
16
15
15
15
15
15
15
15
15
15
15
15
14
14
14
14
14
14
14
14
13
13
13
12
12
12
12
12
12
12
11
13
13
13
13
12
12
11
11
11
11
11
11
11
11
11
11
11
11
11
11
11
11
11
11
10
10
10
10
10
10
10
10
10
10
10
9
9
9
9
9
9
9
9
9
9
8
8
8
8
8
8
8
8
8
8
8
7
7
7
6
6
6
6
6
6
6
6
5
5
5
5
5
5
5
5
5
5
5
5
5
5
5
5
5
4
4
4
3
4
4
3
3
3
3
3
3
5
5
5
5
5
5
5
5
5
5
5
5
5
5
5
5
5
5
6
7
7
7
7
7
7
7
7
7
9
9
9
9
9
12
12
12
13
13
13
13
13
13
13
14
14
15
15
15
15
15
16
17
18
18
18
18
18
17
17
17
17
18
18
18
18
18
18
18
18
17
17
17
17
17
17
17
17
17
17
17
17
17
18
19
19
19
19
19
20
20
19
19
19
19
20
20
20
20
21
22
22
22
23
23
23
23
23
23
24
25
27
27
29
29
27
28
28
28
28
28
28
28
28
28
29
29
29
29
29
29
29
29
29
29
29
29
29
30
30
30
29
29
29
29
29
29
29
29
29
29
29
29
29
29
29
29
29
28
28
29
29
29
30
32
33
34
34
34
33
33
33
32
32
31
30
31
31
30
30
31
31
31
31
31
31
31
32
32
32
33
33
33
33
34
34
34
34
35
35
36
40
40
40
42
42
42
42
44
44
43
43
42
43
45
48
48
48
48
45
45
45
46
46
47
47
48
48
48
48
49
49
50
51
51
51
51
50
50
52
57
58
58
59
65
75
75
75
74
74
73
73
73
73
74
77
79
79
83
85
86
87
88
89
90
90
89
86
86
86
86
86
85
85
85
85
85
86
86
87
85
85
85
85
85
82
82
82
82
83
83
83
83
83
83
83
83
83
84
85
85
87
87
87
87
87
88
88
88
88
88
88
88
90
90
92
93
93
93
93
93
93
92
92
92
92
95
98
102
103
112
131
126
131
134
135
136
131
131
130
130
130
130
130
129
131
129
129
129
128
128
128
128
128
124
121
121
122
122
122
122
122
122
122
122
122
123
123
123
120
115
115
115
115
111
111
111
108
108
108
108
108
108
108
108
108
108
108
108
111
116
116
115
113
113
113
113
113
114
113
116
110
106
105
107
115
123
123
123
123
123
125
125
128
128
127
133
135
137
143
144
144
144
144
144
144
143
144
144
144
145
144
143
143
144
143
143
141
137
137
136
136
135
135
135
133
131
130
130
130
130
128
128
128
128
128
128
126
127
127
122
121
121
122
122
122
125
125
127
127
118
116
116
113
113
113
113
113
112
112
112
112
111
110
109
103
103
103
103
101
103
102
100
101
105
106
101
105
103
107
114
114
114
113
113
110
110
110
110
110
110
110
110
110
110
110
110
111
112
111
111
111
110
110
110
110
109
109
107
105
103
102
102
101
101
100
99
99
98
95
94
99
98
96
98
99
97
97
98
100
101
105
106
106
105
105
103
103
104
105
106
111
111
111
111
114
138
140
144
144
143
144
144
144
144
149
147
150
148
148
149
151
152
152
152
152
154
155
154
154
153
152
152
156
156
157
160
162
162
161
161
161
161
161
161
163
166
168
169
169
168
167
167
167
166
165
165
162
163
165
166
166
167
169
169
170
170
170
169
169
169
170
171
173
174
171
172
174
175
176
185
186
188
207
208
208
215
217
217
218
219
218
217
217
216
216
217
217
217
213
213
213
205
203
203
203
201
199
199
196
198
197
198
191
192
192
192
190
189
190
189
186
186
186
186
186
186
186
186
185
185
182
181
178
178
177
176
176
177
175
169
169
168
168
168
167
167
165
164
162
163
164
164
164
164
164
162
161
158
154
154
153
153
155
155
155
154
152
150
150
150
149
147
147
147
146
149
148
144
144
144
151
152
152
153
153
156
156
157
163
154
152
152
145
144
144
132
128
127
128
124
125
125
127
145
147
155
156
154
165
163
164
223
224
225
225
231
230
230
249
246
255
271
268
302
303
324
323
323
323
324
323
323
323
323
324
324
325
325
326
327
328
325
325
323
323
323
324
324
324
326
323
323
327
327
327
326
327
327
327
327
326
325
325
325
325
325
326
326
320
320
320
320
320
320
320
319
318
318
322
323
324
326
325
323
324
319
319
318
318
317
314
309
306
305
304
300
298
298
300
300
301
300
300
302
301
304
304
306
307
307
307
303
303
303
303
302
302
306
312
315
314
315
315
314
309
311
308
307
308
305
306
305
304
304
304
304
303
291
285
277
277
273
272
269
265
259
254
253
249
250
251
252
248
233
231
226
226
224
224
220
217
215
213
209
209
209
209
208
210
211
202
203
208
201
200
205
199
199
193
194
184
185
189
190
191
190
186
183
182
183
182
181
180
178
180
180
180
180
178
177
179
179
180
175
179
180
170
170
170
162
160
158
153
153
152
146
145
145
145
145
145
145
144
143
143
143
143
140
140
139
138
138
137
137
136
136
137
134
134
132
132
134
135
132
131
131
131
130
129
129
131
130
130
125
127
126
126
126
126
126
126
126
126
125
124
124
124
121
121
120
119
119
114
114
113
112
111
111
111
109
109
109
107
106
106
105
104
104
105
107
108
109
112
106
106
106
105
105
105
106
106
106
107
106
105
104
104
104
104
101
99
99
98
96
96
95
87
87
87
84
83
83
83
81
80
80
80
80
80
81
80
80
80
77
75
73
74
72
72
72
70
68
67
67
68
70
70
69
68
68
68
68
68
68
68
71
70
70
70
70
71
75
76
76
75
75
75
75
75
75
75
76
76
76
76
76
75
75
77
77
77
76
75
74
83
91
101
102
104
102
102
103
103
104
104
105
101
101
101
104
104
104
106
108
108
107
106
104
103
104
106
108
110
111
109
110
110
110
109
108
109
110
113
113
114
117
117
117
115
115
115
114
116
116
116
116
115
114
114
114
114
114
113
112
113
113
113
115
118
116
118
118
118
118
117
117
117
117
117
114
115
116
116
116
116
116
117
117
117
117
117
117
116
117
118
119
118
119
119
119
119
119
119
119
119
119
119
118
118
119
119
119
119
117
117
116
116
117
115
118
117
117
116
115
111
111
111
111
112
114
114
115
115
115
117
118
118
118
117
117
112
112
112
110
110
109
105
104
102
101
101
102
104
106
106
106
104
104
103
103
104
103
103
101
97
98
98
98
97
96
97
93
93
92
92
92
91
91
91
90
90
87
84
83
85
86
86
86
86
85
86
85
84
84
84
83
83
83
79
80
79
78
78
78
78
78
78
78
78
78
75
75
71
71
71
72
72
72
72
71
73
73
73
73
73
72
75
75
75
75
79
79
83
83
81
82
81
79
75
75
75
74
74
75
77
78
78
76
75
75
75
75
75
75
75
75
74
74
74
73
73
73
71
70
68
67
66
66
66
66
65
64
63
58
50
50
50
50
50
50
50
50
52
51
60
60
60
64
65
68
69
68
67
66
66
66
65
65
65
65
64
64
63
63
63
63
63
63
63
62
62
61
59
59
58
57
57
57
58
58
58
58
58
58
57
57
57
56
56
55
55
51
50
51
51
51
51
51
51
51
51
50
50
50
50
50
50
50
49
47
47
47
47
45
45
45
42
42
42
42
41
41
41
41
42
41
41
37
36
36
36
36
35
36
34
34
34
33
33
33
33
33
31
30
27
28
24
24
25
23
23
23
23
22
21
27
25
20
20
18
18
18
19
19
19
19
19
19
19
19
20
20
20
20
19
19
20
20
20
20
20
20
20
21
20
20
20
20
20
20
20
20
20
20
20
20
20
20
20
20
20
20
20
20
20
20
20
20
20
20
20
20
20
20
20
20
20
19
18
18
18
18
18
18
18
18
18
18
18
17
17
17
17
17
17
17
17
17
17
17
17
17
17
17
17
17
17
17
17
17
17
17
17
17
17
17
17
17
17
17
17
17
17
17
17
17
17
17
16
16
16
16
15
15
15
15
15
16
16
16
13
11
10
11
11
11
12
11
11
11
10
10
10
10
10
10
9
8
8
8
8
8
8
8
8
8
8
8
8
8
8
8
8
8
8
8
8
8
8
9
9
9
9
9
9
9
9
9
9
9
9
9
9
8
8
8
8
8
8
7
7
6
6
6
6
6
6
6
6
6
6
6
6
6
6
6
6
6
6
6
6
6
6
6
6
6
6
6
6
6
6
6
6
5
5
5
5
4
4
4
4
4
4
4
4
4
4
4
4
4
4
4
4
4
4
4
4
4
4
4
4
4
4
4
4
4
4
4
4
4
3
3
3
3
3
3
3
3
3
3
3
3
3
3
3
3
3
6
6
6
6
6
6
6
6
6
6
8
7
6
6
6
6
6
6
6
6
6
6
6
6
6
6
6
6
6
6
6
6
6
6
6
6
6
6
6
6
6
6
6
7
7
7
7
8
10
10
10
10
10
10
11
11
11
11
11
11
11
10
10
10
10
10
10
10
10
10
10
10
10
10
10
10
10
10
10
10
9
9
9
9
10
11
11
12
13
13
13
13
13
13
13
13
13
13
13
13
13
13
13
13
13
13
13
13
13
12
12
14
15
15
15
15
15
16
16
16
16
16
16
16
16
16
16
16
16
16
15
14
14
14
13
13
13
12
12
13
13
13
13
13
13
14
14
14
14
14
14
14
14
15
18
18
18
18
18
20
21
22
22
22
22
22
22
22
22
22
22
22
22
22
22
22
22
22
22
22
22
22
22
21
21
21
21
21
21
22
22
22
22
22
22
22
22
22
22
23
23
25
27
27
29
28
28
26
26
26
26
25
29
31
33
33
33
33
34
34
35
37
37
37
37
36
36
36
36
36
36
36
36
36
35
35
35
35
35
35
35
35
34
34
34
34
34
34
34
34
34
35
35
35
35
35
33
33
33
33
33
33
34
35
35
34
35
34
34
34
34
34
34
35
35
35
35
35
36
36
36
36
35
34
34
34
34
34
35
35
34
34
34
34
32
32
32
32
32
31
31
31
31
31
30
30
29
29
27
27
27
27
26
26
26
26
26
26
26
26
25
25
25
25
25
25
25
24
24
24
24
24
24
24
24
24
23
23
23
22
22
22
22
22
22
22
22
20
19
19
19
18
18
18
18
18
17
17
16
16
16
15
15
15
14
14
14
14
13
13
12
12
12
12
12
12
12
12
12
12
11
11
11
11
11
11
11
11
10
9
9
9
9
9
9
9
7
7
7
7
7
1
0
0
0
0
0
0
0
0
0
0
0
0
0
0
0
0
0
0
0
0
0
0
0
0
0
0
0
0
0
0
0
0
0
0
0
0
0
0
2
2
3
5
5
6
10
19
34
42
54
56
67
71
74
75
76
81
82
83
87
98
103
107
110
110
115
117
118
120
120
121
124
128
130
131
132
133
133
133
134
135
137
146
151
159
164
168
182
184
190
194
229
247
261
406
409
411
414
416
424
429
435
435
439
442
443
443
443
443
446
448
453
459
463
463
466
469
609
670
723
729
737
752
752
753
756
757
757
757
758
758
759
761
773
777
782
783
796
829
838
846
847
856
856
857
859
861
863
862
855
854
854
856
856
857
858
857
854
854
852
854
855
855
853
856
857
857
858
857
856
859
859
858
857
858
855
856
859
859
857
872
882
882
884
886
891
894
896
899
901
899
887
845
845
844
844
843
840
829
818
819
819
820
819
820
810
808
802
798
799
796
795
792
792
802
801
785
767
756
763
755
756
750
749
749
745
705
673
673
670
666
665
661
658
654
648
643
624
621
619
611
591
573
555
555
555
539
530
522
511
506
467
465
459
458
453
446
443
440
421
410
410
408
406
406
398
394
391
390
388
386
383
375
369
355
350
349
347
335
328
304
299
292
290
287
279
274
274
271
267
263
254
253
253
249
248
242
242
242
241
239
231
227
220
216
212
207
175
140
112
27
15
14
13
12
11
10
10
10
10
9
8
8
9
9
9
9
9
9
9
10
9
9
9
9
9
9
9
9
9
9
9
9
12
12
14
14
14
14
14
14
14
14
14
14
14
13
13
13
13
13
13
14
14
14
15
15
15
15
15
17
17
17
17
17
17
16
16
16
16
16
16
16
17
17
17
17
17
17
17
17
17
17
17
17
17
17
17
17
17
17
17
17
17
17
16
16
16
16
16
16
16
16
16
16
16
16
16
16
16
16
16
16
16
16
16
16
16
16
16
16
16
16
16
16
16
16
15
15
15
15
15
15
15
15
15
15
15
15
15
15
14
14
14
14
14
14
14
14
14
14
14
14
14
14
14
14
13
13
13
13
13
13
13
13
13
13
13
13
13
13
13
11
10
10
10
10
10
10
10
10
11
12
12
12
9
9
9
9
9
8
8
9
8
8
8
8
8
8
8
8
6
6
6
7
7
8
7
7
7
7
7
7
7
7
7
7
6
6
6
6
6
6
6
6
6
6
6
6
8
9
8
8
8
8
8
9
9
9
9
9
10
10
10
10
10
10
10
10
10
10
11
11
11
12
13
13
14
14
14
14
14
14
14
14
14
14
14
14
14
14
14
14
14
16
16
16
16
16
15
15
15
16
18
19
19
19
19
20
20
20
20
20
20
20
20
20
20
20
20
20
20
20
20
20
20
19
19
19
19
19
19
19
19
19
19
19
19
19
19
19
19
19
19
19
19
19
19
19
19
19
18
18
18
18
20
21
21
21
22
23
24
24
24
23
23
21
23
23
23
23
23
23
23
23
23
23
23
23
23
23
23
23
23
23
23
23
23
23
23
22
22
22
22
22
21
21
21
21
20
21
22
25
27
27
28
28
28
28
28
28
28
27
27
27
27
27
27
27
27
27
27
27
27
27
27
27
27
27
26
26
26
26
26
26
26
26
26
26
26
26
26
26
26
26
26
26
26
26
26
26
26
25
25
25
25
25
26
26
26
26
26
26
26
25
25
25
26
24
24
25
25
24
23
23
23
22
22
22
21
22
22
22
22
22
22
22
22
22
22
22
22
22
22
22
21
21
21
21
19
18
18
18
18
18
18
18
18
18
17
17
17
16
16
16
13
13
13
13
13
13
14
14
14
12
12
10
10
10
10
10
10
10
10
10
13
13
14
14
13
12
12
12
12
12
12
12
12
12
12
12
12
12
12
12
12
12
12
12
11
11
11
11
11
11
11
11
11
11
11
11
11
11
11
11
11
11
11
11
11
11
11
12
11
11
11
11
11
11
12
12
12
12
12
12
12
12
12
12
12
11
11
11
11
11
11
11
11
11
11
10
10
10
10
10
10
9
10
10
10
10
10
10
10
10
10
10
10
10
10
10
11
11
11
11
11
11
11
11
11
11
11
11
10
10
9
9
9
9
9
9
8
8
6
6
6
6
6
6
6
6
6
6
6
6
6
5
5
5
5
5
5
5
5
5
5
5
5
5
5
5
5
5
5
5
5
5
5
5
5
5
5
6
7
7
8
9
9
10
10
11
12
12
12
12
12
12
12
12
12
12
13
13
13
13
13
13
13
14
14
14
14
14
14
14
16
16
16
16
16
16
16
16
16
16
16
16
16
16
16
16
16
16
16
16
16
15
15
14
13
13
13
13
13
13
13
13
13
13
14
14
14
14
14
14
14
14
13
13
13
13
13
13
14
14
14
14
14
14
14
14
14
16
16
16
15
15
15
14
15
15
16
16
16
16
16
16
15
15
15
16
16
16
16
16
16
18
17
17
17
17
17
17
17
17
17
17
17
17
17
17
17
17
17
17
17
16
15
15
15
15
15
15
15
15
15
15
15
15
15
15
16
16
16
16
16
16
16
16
16
16
16
15
15
15
15
15
15
15
15
15
15
15
15
15
15
15
15
15
15
15
15
15
15
15
15
15
15
14
13
13
13
13
13
16
15
17
16
16
16
16
16
16
16
16
16
16
16
16
16
16
16
16
17
17
17
17
17
17
17
17
17
17
17
17
16
16
16
16
16
15
15
15
15
15
15
14
14
14
14
13
13
13
13
12
12
12
12
12
12
12
12
12
12
12
12
12
12
12
12
12
12
12
12
12
12
13
13
13
13
12
15
16
17
18
18
18
18
18
18
18
18
18
18
18
17
17
17
17
17
17
17
19
19
19
20
20
20
19
19
20
18
18
24
33
35
37
37
42
44
46
48
50
74
77
85
104
104
104
104
102
101
101
107
105
107
107
107
107
107
107
107
110
110
110
110
110
110
110
110
111
111
111
111
111
114
114
114
115
116
117
125
133
138
140
141
147
151
153
157
157
157
157
157
157
157
157
158
159
158
158
158
159
172
174
181
183
183
186
188
188
188
188
188
189
195
196
199
210
212
226
232
232
233
233
233
233
234
234
234
235
235
236
235
235
234
234
234
232
232
232
231
231
231
228
228
229
229
229
227
227
227
227
227
227
226
225
224
224
223
222
221
218
218
217
215
215
217
219
219
219
218
218
218
218
214
214
213
213
212
212
212
211
210
208
207
205
203
203
203
203
203
203
196
192
192
193
195
209
214
223
227
226
225
225
230
229
229
230
228
222
223
220
219
219
219
218
216
214
214
213
209
207
206
206
198
198
197
195
189
186
167
166
162
156
155
154
153
148
148
147
145
142
140
140
140
138
137
137
136
132
129
129
128
129
128
128
128
128
128
126
125
127
126
122
119
119
119
119
117
114
117
117
120
131
130
131
131
131
131
131
131
127
126
125
125
125
122
122
122
121
122
124
122
123
126
126
126
126
122
123
124
124
124
125
134
134
135
135
136
134
134
134
133
133
132
132
131
131
131
131
130
130
130
130
130
130
130
130
130
130
130
131
130
131
131
129
129
133
132
131
131
131
132
132
132
132
133
133
133
133
135
131
132
132
132
132
132
132
132
132
132
132
132
132
132
132
132
131
131
132
129
129
132
134
135
126
106
111
115
115
120
116
129
133
131
131
130
130
130
130
129
129
130
129
122
123
124
125
126
126
126
126
128
128
134
134
131
131
130
130
130
130
130
129
129
129
128
127
125
125
123
122
121
120
118
117
117
115
116
117
117
117
119
117
117
117
116
116
114
111
111
111
110
111
111
111
110
107
104
104
102
102
102
102
101
101
94
93
93
93
90
88
88
88
88
88
88
88
87
87
87
87
87
87
87
86
85
84
84
83
83
83
84
83
83
89
93
93
93
93
93
93
93
92
92
93
93
89
89
85
84
83
83
80
79
79
77
78
78
78
74
73
76
77
79
77
82
83
85
85
83
83
74
74
74
74
74
70
69
64
64
64
64
64
64
64
64
64
64
64
64
64
63
62
62
63
60
60
60
61
62
62
61
61
61
62
62
62
63
64
62
62
61
62
63
63
62
62
62
62
62
64
64
64
63
64
62
62
62
62
63
64
65
67
68
74
75
75
75
74
73
74
73
74
74
75
75
77
77
78
78
76
75
75
75
75
73
74
74
74
73
72
72
73
73
72
72
72
72
72
73
74
75
76
76
72
74
74
74
75
76
76
74
75
75
72
72
71
71
71
71
70
70
70
70
70
72
72
71
69
70
67
67
67
67
68
68
69
69
69
69
69
69
70
70
70
70
68
68
68
65
65
65
65
65
65
65
62
61
67
68
69
69
70
74
77
77
77
78
78
78
78
78
78
78
78
78
77
77
77
78
79
78
78
78
78
77
74
74
73
73
72
70
69
69
68
66
66
65
73
76
81
81
82
81
81
84
84
84
92
93
93
92
93
93
93
95
94
93
93
90
91
91
91
90
90
91
91
91
91
90
90
90
88
87
87
88
90
91
90
93
94
93
92
94
93
94
97
98
97
96
96
93
93
93
93
92
92
89
89
87
87
87
87
87
87
89
89
88
87
87
89
88
88
87
87
87
87
85
85
84
84
84
83
83
83
83
83
81
80
79
79
79
75
75
74
71
72
72
71
70
70
67
67
67
67
67
66
67
67
67
67
67
67
67
68
69
69
70
70
70
70
72
72
72
71
71
69
69
69
69
69
69
67
67
68
69
70
70
70
69
66
66
67
67
69
67
68
67
66
67
67
67
67
67
67
68
65
62
60
59
60
54
53
53
53
52
52
49
50
46
45
45
44
42
45
43
43
41
41
41
41
41
40
40
39
40
40
40
42
43
43
40
40
40
39
38
39
39
39
39
36
36
36
37
38
37
38
38
41
41
46
47
49
49
50
50
52
53
55
56
57
60
60
62
63
64
64
64
69
69
69
69
69
80
83
96
97
97
97
97
97
97
97
97
97
97
96
95
94
94
94
94
94
94
97
98
97
97
96
95
97
98
98
98
99
98
98
98
98
98
98
98
97
97
94
94
93
93
93
93
93
93
94
93
93
91
91
91
91
91
92
92
93
94
94
93
93
93
93
91
91
90
89
89
89
88
87
87
87
87
87
87
87
87
87
87
87
87
87
87
87
87
87
86
80
80
80
78
78
76
76
73
72
72
71
67
67
67
66
64
64
65
70
70
70
71
75
75
75
74
71
71
74
74
74
74
74
74
76
76
80
81
81
80
79
81
80
76
79
86
89
93
106
107
107
112
110
111
111
110
109
108
110
110
108
109
109
110
118
121
121
121
121
122
122
122
122
122
123
125
123
123
123
123
122
120
119
117
117
116
120
120
120
120
120
117
115
115
116
116
116
116
116
116
116
116
119
119
119
119
119
119
119
119
119
119
118
117
117
117
116
117
117
117
117
117
117
117
117
116
116
116
116
115
115
114
114
114
114
114
114
114
114
112
112
112
112
112
112
112
112
112
112
112
112
112
111
111
111
111
111
111
111
111
111
111
111
111
111
110
109
106
104
104
102
88
88
87
85
85
79
80
78
78
78
75
73
73
73
72
71
71
70
70
65
63
63
60
50
50
50
49
47
47
46
45
45
45
42
16
15
13
8
5
5
3
3
3
3
4
4
4
4
4
4
4
4
4
4
4
4
4
4
4
4
4
4
4
4
4
4
4
4
4
4
4
4
4
4
4
4
4
4
4
4
4
4
4
4
4
4
4
4
4
4
4
4
4
4
4
4
4
3
3
3
3
3
3
3
3
4
4
4
4
4
4
4
4
4
4
4
4
4
4
4
4
4
4
4
3
3
3
3
3
3
3
3
3
3
3
3
3
3
3
3
3
3
3
3
3
3
3
3
3
3
3
2
2
2
2
2
2
2
2
2
2
3
3
3
4
4
4
3
3
3
3
3
3
3
3
3
3
3
3
3
3
3
3
3
3
3
3
3
3
3
3
3
3
3
3
3
3
3
3
3
3
3
3
3
3
3
3
3
2
2
2
2
2
2
2
2
2
2
2
2
2
2
2
2
2
2
2
2
2
2
2
2
2
2
2
2
2
2
2
2
2
2
2
2
2
2
2
2
2
1
1
1
1
1
1
1
1
1
1
1
1
1
1
1
1
1
1
1
1
1
1
1
1
1
1
1
1
1
1
1
1
1
1
1
1
1
1
1
1
1
1
1
1
1
1
1
1
1
1
1
1
1
1
1
1
1
1
1
1
1
1
1
1
0
0
0
0
0
0
0
0
0
0
0
0
0
0
0
0
0
0
0
0
0
0
0
0
0
0
0
0
0
0
0
0
0
0
0
0
0
0
0
0
0
0
0
0
0
0
0
0
0
0
0
0
0
0
0
0
0
0
0
0
0
0
0
0
0
0
0
0
0
0
0
0
0
0
0
0
0
0
0
0
0
0
0
0
0
0
0
0
0
0
0
0
0
0
0
0
0
0
0
0
0
0
0
0
0
0
0
0
0
0
0
0
0
0
0
0
0
0
0
0
0
0
0
0
0
0
0
0
0
0
0
0
0
0
0
0
0
0
0
0
0
0
0
0
0
0
0
0
0
0
0
0
0
0
0
0
0
0
0
0
0
0
0
0
0
0
0
0
0
0
0
0
0
0
0
0
0
0
0
0
0
0
0
0
0
0
0
0
0
0
0
0
0
0
0
0
0
0
0
0
0
0
0
0
0
0
0
0
0
0
0
0
0
0
0
0
0
0
0
0
0
0
0
0
0
0
0
0
0
0
0
0
0
0
0
0
0
0
0
0
0
0
0
0
0
0
0
0
0
0
0
0
0
0
0
0
0
0
0
0
0
0
0
0
0
0
0
0
0
0
0
0
0
0
0
0
0
0
0
0
0
0
0
0
0
0
0
0
0
0
0
0
0
0
0
0
0
0
0
0
0
0
0
0
0
0
0
0
0
0
0
0
0
0
0
0
0
0
0
0
0
0
0
0
0
0
0
0
0
0
0
0
0
0
0
0
0
0
0
0
0
0
0
0
0
0
0
0
0
0
0
0
0
0
0
0
0
0
0
0
0
0
0
0
0
0
0
0
0
0
0
0
0
0
0
0
0
0
0
0
0
0
0
0
0
0
0
0
0
0
0
0
0
0
0
0
0
0
0
0
0
0
0
1
1
1
1
1
1
1
1
1
1
1
1
1
1
1
1
1
1
1
1
1
1
1
1
1
1
1
1
1
1
1
1
1
1
1
1
1
1
1
1
1
1
1
1
1
1
1
1
1
1
1
1
1
1
1
1
1
1
1
1
1
1
1
1
1
1
1
1
1
1
1
1
1
1
1
1
1
1
1
1
1
1
1
1
1
1
1
1
1
1
1
1
1
1
1
1
1
1
1
1
1
1
1
1
1
1
1
1
1
1
1
1
1
1
1
1
1
1
1
1
1
1
1
1
1
1
1
1
1
1
1
1
1
1
1
1
1
1
1
1
1
1
1
1
1
1
1
1
1
1
1
1
2
2
2
2
2
2
2
2
2
2
2
2
2
2
2
2
2
2
2
2
2
2
2
2
2
2
2
2
2
2
2
2
2
2
2
2
2
2
2
1
1
1
1
1
1
2
2
2
2
2
2
2
2
2
2
2
2
2
2
2
2
2
2
2
2
2
2
2
2
2
2
2
2
2
2
2
2
2
2
2
2
2
2
2
2
2
2
2
2
2
2
2
2
2
2
2
2
2
2
2
2
2
2
2
2
2
2
2
2
2
2
2
2
2
2
2
2
2
2
2
2
2
2
2
2
2
2
2
2
2
2
2
2
2
2
2
2
2
2
2
2
2
2
2
2
2
2
2
1
1
1
1
1
1
1
1
1
1
1
1
1
1
1
1
1
1
1
1
1
1
1
1
1
1
1
1
1
1
1
1
1
1
1
1
1
1
1
1
1
1
1
1
1
1
1
1
1
1
1
1
1
1
1
1
1
1
1
1
1
1
1
1
1
1
1
1
1
1
1
2
2
2
3
3
2
2
2
2
2
2
2
2
2
2
2
2
2
2
2
2
2
1
1
1
1
1
1
1
1
1
1
1
1
1
1
1
1
1
1
1
1
1
1
1
1
1
1
1
1
1
1
1
1
1
1
1
1
1
1
1
1
1
1
1
1
1
1
1
1
1
1
1
1
1
1
1
1
1
1
2
2
2
2
2
3
3
3
3
3
3
3
3
3
3
3
3
3
3
4
4
4
4
4
4
4
4
4
4
4
4
4
6
6
6
6
6
6
6
6
6
6
6
6
6
6
6
6
6
6
6
6
6
7
7
7
7
7
7
7
7
7
7
8
8
8
8
8
8
8
8
8
8
8
8
8
8
8
8
8
8
8
8
8
8
8
9
9
9
8
8
8
8
8
8
8
8
8
8
8
8
8
8
8
8
8
8
8
8
8
11
12
12
12
12
12
12
12
12
12
12
12
12
12
12
12
12
12
13
13
13
13
13
13
13
13
13
13
13
13
13
13
13
13
13
13
13
13
13
13
13
13
13
13
13
13
13
13
13
13
13
13
13
13
13
13
13
13
13
13
13
13
13
13
13
14
15
16
16
16
16
15
15
15
15
15
15
15
14
14
14
14
14
14
14
14
14
14
14
13
14
14
14
14
14
14
14
14
14
14
14
14
14
14
13
12
12
12
12
12
12
12
12
12
12
12
12
12
12
12
12
11
11
11
11
11
11
11
11
11
11
11
11
11
10
10
10
10
10
10
10
10
11
11
11
11
11
11
11
11
12
12
12
12
11
11
11
11
11
11
11
11
11
10
10
10
10
9
9
9
9
9
9
9
9
9
9
7
7
7
7
7
7
7
7
7
7
7
6
6
6
6
6
6
6
7
6
5
6
6
6
7
7
7
7
7
9
11
11
13
14
14
15
16
16
16
16
16
17
17
17
17
17
17
18
18
18
18
18
18
19
20
20
20
20
22
22
22
22
22
22
22
22
22
22
22
22
22
21
21
21
21
21
21
22
23
23
23
23
23
23
23
23
23
23
23
23
23
23
23
24
24
24
24
24
24
24
24
24
24
24
24
24
24
24
24
24
24
24
24
24
23
23
23
23
23
23
23
23
23
23
23
23
23
23
23
23
23
23
23
23
23
23
22
20
20
20
20
19
17
17
17
17
18
15
15
15
15
15
15
15
15
15
15
15
15
15
15
15
15
15
15
15
14
14
14
14
14
13
13
13
12
11
11
11
11
11
11
11
11
11
11
7
7
7
5
5
5
4
3
3
3
2
1
0
0
0
0
0
0
0
0
0
0
0
0
0
0
0
0
0
0
0
0
0
0
0
0
0
0
0
0
0
0
0
0
0
1
1
1
1
1
1
1
1
1
1
1
1
1
1
1
1
1
1
1
1
1
1
1
1
1
1
1
1
1
1
1
1
1
1
1
1
1
1
1
1
1
1
1
1
1
1
1
1
1
1
1
1
1
1
1
1
1
1
1
1
1
1
1
2
2
2
2
2
4
4
4
4
4
4
4
4
4
4
4
4
4
4
4
4
4
4
4
5
5
5
5
6
6
6
6
6
6
6
7
7
7
7
8
8
8
8
8
8
8
8
8
8
8
8
8
8
8
8
8
8
8
8
8
8
9
9
9
9
9
9
9
9
9
9
9
9
9
9
9
9
9
9
9
11
10
10
10
10
10
10
10
10
10
10
10
10
10
10
10
10
10
10
10
10
10
10
10
10
10
10
10
10
10
10
9
10
20
20
21
21
22
23
23
25
26
26
28
29
28
28
28
28
28
28
29
32
35
37
38
39
39
39
39
39
40
40
42
42
42
42
42
42
42
42
42
42
42
42
43
43
43
43
43
43
43
43
43
43
43
43
43
43
43
43
43
43
43
43
43
42
42
42
42
42
42
42
42
42
42
42
42
42
42
42
42
42
42
42
42
45
47
47
48
50
51
52
52
52
52
52
52
52
52
52
52
53
54
54
54
54
54
55
55
55
55
55
57
57
57
58
60
60
60
59
59
58
58
59
59
59
59
59
56
56
56
56
53
53
54
55
55
54
54
54
54
51
58
58
59
60
65
65
63
64
66
67
67
68
81
85
87
87
90
93
96
98
98
99
101
101
101
101
101
101
101
101
100
100
100
100
100
100
100
101
101
101
102
107
116
127
127
132
134
138
140
145
148
149
149
150
148
159
162
162
163
180
180
182
186
188
190
191
189
187
187
187
187
187
189
189
189
189
189
189
187
187
188
188
190
191
194
194
195
195
197
200
203
203
203
203
203
206
206
207
208
206
206
209
220
221
227
238
241
241
241
240
239
238
238
236
235
235
229
229
229
229
229
229
230
229
229
230
230
230
230
230
230
230
231
230
231
237
231
229
218
215
218
226
233
236
254
279
276
274
283
283
284
294
294
297
300
297
296
297
297
296
295
294
293
292
292
292
292
292
292
291
290
288
288
288
289
288
288
287
286
286
288
287
289
291
288
285
286
284
284
284
283
289
286
288
283
281
280
280
280
283
286
288
282
276
275
265
266
266
265
265
262
261
258
257
257
255
254
254
254
254
252
252
250
250
250
250
250
249
248
247
242
241
240
235
236
234
234
237
237
232
225
224
226
228
228
228
222
220
239
243
246
251
255
265
275
276
280
285
291
305
314
320
319
319
314
308
307
307
311
310
312
313
310
308
308
304
309
308
310
306
308
308
312
311
312
308
308
308
308
308
309
307
305
304
298
295
295
295
295
295
297
294
292
292
289
288
287
287
286
284
282
280
279
279
283
281
280
280
276
275
265
261
258
257
257
257
257
253
251
248
251
252
261
267
271
273
273
284
284
291
291
287
287
287
285
285
284
284
283
281
280
279
280
280
280
276
275
275
268
264
264
264
265
265
267
267
263
259
257
251
251
250
250
248
251
254
254
260
260
261
263
263
266
267
266
263
264
262
260
260
259
259
257
255
254
251
255
256
258
256
275
276
283
282
268
267
260
252
252
249
246
240
239
238
236
235
235
232
235
233
233
238
241
244
242
248
244
243
239
239
237
237
237
237
238
240
240
239
234
234
234
234
234
234
234
232
220
220
220
220
219
216
217
219
223
224
227
222
223
234
265
263
268
277
271
274
270
267
265
265
265
260
260
260
261
261
260
260
260
259
257
252
254
252
254
255
255
268
268
274
271
268
283
284
283
285
282
282
280
281
282
282
282
281
278
279
348
353
373
377
521
523
521
541
566
578
584
579
577
574
592
587
585
587
587
586
588
593
593
595
596
595
585
585
585
585
585
586
588
586
597
608
627
632
653
659
659
667
669
671
672
670
670
672
674
677
678
674
681
677
679
732
735
753
758
754
754
750
750
752
754
751
746
742
737
737
737
739
738
736
736
735
734
730
729
729
728
729
729
729
728
726
722
722
722
720
717
715
715
711
711
711
712
711
710
701
699
691
691
690
690
686
684
676
660
657
651
651
651
647
647
646
645
621
621
616
614
606
606
606
606
603
604
604
609
607
604
600
573
568
567
564
564
559
565
566
552
554
554
546
552
556
554
552
552
550
547
544
503
502
502
497
493
485
486
470
469
466
468
465
460
463
463
458
458
446
452
448
442
445
440
443
436
429
422
377
357
340
344
342
338
333
327
325
325
329
327
326
332
316
323
326
327
327
333
331
304
281
283
285
288
291
291
291
291
291
278
285
293
294
295
297
319
319
321
322
320
316
316
316
315
315
323
320
305
308
304
304
304
304
304
304
304
305
305
313
324
324
323
323
323
322
322
331
333
336
351
362
356
359
364
365
366
368
369
369
360
363
365
364
365
364
355
354
352
351
350
348
348
346
346
348
347
346
337
332
332
333
331
331
331
330
330
328
328
326
328
329
326
323
323
323
320
304
303
285
284
281
280
277
278
277
278
279
276
272
270
263
262
264
261
263
263
263
264
276
270
269
267
268
267
268
267
267
269
264
254
254
253
253
250
250
249
247
247
238
238
236
234
233
232
227
222
222
222
222
220
220
217
214
215
215
213
210
210
209
209
209
220
225
224
224
224
228
228
229
208
207
206
205
208
205
204
204
202
203
200
200
200
198
198
197
195
195
195
195
193
191
191
190
190
190
191
192
192
191
190
188
180
180
180
180
180
181
179
177
178
176
176
175
175
176
176
176
176
173
172
170
170
169
164
160
160
153
152
151
146
142
139
139
139
143
143
142
142
142
156
150
150
151
146
149
149
150
144
144
145
146
150
153
153
157
157
155
154
154
159
158
163
162
161
159
159
154
152
153
163
166
165
168
168
174
176
177
176
176
177
173
174
176
175
181
180
190
189
188
189
188
187
186
185
183
183
183
180
177
178
178
178
174
174
171
171
177
179
184
189
193
202
201
201
201
202
206
213
216
239
251
254
282
291
294
294
296
279
278
278
278
278
284
291
294
295
298
297
296
296
296
297
296
305
302
308
308
312
313
309
307
307
308
309
307
306
307
306
306
306
305
304
304
304
302
301
299
299
299
295
295
294
294
294
295
294
296
299
301
301
301
301
299
296
296
296
295
298
295
289
288
287
286
286
284
284
282
283
282
282
282
290
291
287
280
280
282
288
297
298
298
302
302
302
305
325
330
329
328
322
323
325
330
326
331
335
335
332
330
321
317
318
317
316
316
315
315
314
313
313
313
314
314
311
312
312
311
297
298
294
281
276
275
274
275
280
280
280
283
286
282
282
282
282
280
280
280
279
279
278
274
271
272
272
265
264
263
263
263
262
270
270
268
264
254
255
254
256
255
258
261
270
277
285
281
283
284
281
278
277
277
277
276
274
274
275
275
273
264
264
263
263
258
261
259
258
261
261
261
256
249
245
245
246
246
249
252
254
249
249
250
249
250
250
251
242
241
241
241
240
238
237
236
234
229
225
219
218
215
211
205
202
202
201
205
205
203
203
203
203
194
194
193
191
191
192
190
191
191
191
189
194
194
193
193
189
188
188
185
182
181
180
181
181
178
179
178
178
161
160
161
158
157
157
157
153
153
152
152
150
150
149
151
150
150
150
141
142
140
142
142
141
144
144
144
145
141
141
139
140
134
137
125
123
123
126
125
127
127
127
128
128
126
126
125
125
125
124
124
125
125
125
123
125
125
125
125
125
127
126
126
125
125
123
122
117
115
118
121
126
129
131
139
144
146
149
156
159
164
164
166
166
164
166
164
162
162
162
161
161
161
161
161
161
161
160
160
158
158
155
153
152
153
153
152
156
166
179
182
183
184
184
188
200
200
201
207
206
215
215
215
216
219
217
216
218
218
217
218
218
217
219
219
218
218
218
218
216
217
216
215
210
211
212
212
213
213
213
210
211
210
209
212
212
208
209
208
208
208
208
206
206
206
202
201
197
195
194
194
195
197
197
194
195
195
195
195
195
194
193
193
186
183
182
181
181
180
177
177
175
175
174
174
174
172
172
171
168
167
167
167
167
167
166
163
163
163
163
162
159
159
149
146
148
148
148
148
148
148
147
147
146
141
132
132
132
132
131
130
129
129
126
117
116
116
114
114
115
116
118
116
120
120
119
117
113
112
112
112
111
109
109
107
106
105
103
102
102
102
101
101
101
100
99
97
97
94
92
92
89
88
88
87
89
90
90
91
78
76
75
74
71
71
67
63
63
62
62
63
67
67
67
68
67
66
66
66
66
67
67
64
56
56
56
56
56
56
55
55
51
49
49
50
50
50
50
50
50
49
48
47
47
47
47
46
46
47
49
50
50
49
50
50
49
49
49
50
50
49
49
49
50
49
49
48
48
46
46
46
46
46
46
47
46
46
46
44
44
46
47
48
48
48
48
48
47
47
47
49
51
50
52
60
62
66
67
67
67
66
66
67
66
66
64
64
64
64
64
65
65
67
67
67
67
64
65
65
66
65
67
67
66
66
69
70
70
70
70
71
71
71
70
70
70
70
70
70
70
69
69
69
71
71
77
85
89
89
89
88
88
88
87
87
87
87
87
87
88
88
87
86
87
87
87
87
86
86
86
86
86
86
85
85
85
85
85
84
84
84
84
84
84
85
86
86
88
89
88
88
88
88
89
88
88
89
90
89
90
90
90
90
90
90
90
90
89
85
85
85
85
85
89
92
94
114
113
114
115
113
112
110
110
110
111
112
113
112
114
115
115
114
114
115
115
114
114
116
116
116
117
117
117
116
114
113
112
113
112
110
109
110
109
107
108
105
105
103
108
109
109
116
115
114
116
117
120
123
123
123
123
125
124
123
121
113
113
114
130
143
143
144
145
142
142
142
139
140
140
140
141
143
143
143
144
144
144
144
144
144
144
144
143
143
144
144
144
144
146
146
145
145
145
144
144
144
144
144
144
143
142
142
142
142
142
142
143
143
143
143
143
142
142
142
142
142
142
142
142
142
136
135
135
134
132
132
131
125
128
128
127
127
125
125
125
125
125
125
125
125
125
124
123
123
123
123
123
123
123
122
122
122
122
120
115
112
110
109
103
102
98
97
97
96
94
88
80
74
69
69
68
68
68
67
67
67
67
67
67
64
63
63
60
57
49
49
49
44
44
48
48
46
46
47
45
45
45
45
45
45
44
44
44
44
44
48
48
48
50
48
48
48
49
50
50
50
51
51
51
50
49
50
50
50
50
50
48
49
49
48
49
47
47
47
47
47
47
48
48
49
49
49
50
51
51
52
57
58
60
62
63
63
63
63
63
64
64
64
64
64
64
64
64
63
63
63
62
62
61
61
61
60
60
61
61
61
62
61
61
61
61
61
60
60
60
60
60
62
61
61
61
60
60
60
60
61
62
62
61
60
60
60
60
60
60
60
59
59
59
59
58
58
58
58
58
57
56
56
55
55
55
55
55
58
58
59
59
58
58
58
58
58
58
57
57
56
56
55
55
55
54
53
53
53
51
50
50
49
46
46
46
46
46
50
50
50
50
50
50
49
47
48
48
46
43
43
43
42
43
43
43
42
42
43
43
42
42
42
43
43
42
42
41
41
42
42
42
39
39
39
34
34
34
34
34
34
34
33
33
31
31
31
31
30
30
29
29
29
28
28
28
28
27
25
25
26
26
26
26
27
27
27
27
27
27
27
26
26
26
27
27
31
30
32
33
33
33
33
32
32
32
32
32
31
31
31
31
31
32
32
32
32
32
31
31
32
32
32
32
32
32
33
33
33
33
34
35
34
35
36
37
37
37
37
37
39
39
41
42
44
47
47
48
47
47
50
50
50
50
50
50
50
50
49
49
50
50
50
50
50
50
50
50
50
50
50
50
50
50
50
50
50
50
49
48
48
48
48
48
47
47
47
47
47
47
47
46
46
46
46
46
46
46
46
46
46
46
46
46
46
46
45
45
45
45
41
41
40
40
40
40
39
38
38
37
37
37
39
39
39
39
39
39
39
39
39
39
39
40
40
40
40
40
40
40
40
40
40
40
40
37
37
37
36
34
34
33
33
32
32
32
33
32
32
32
32
33
33
33
33
33
33
33
33
33
33
33
33
32
32
32
32
33
33
34
34
34
34
30
28
28
28
27
28
27
21
21
22
23
23
23
23
23
23
23
23
26
26
29
28
28
27
31
31
32
35
36
36
35
37
40
41
45
45
45
47
47
47
47
47
47
47
48
47
47
47
47
46
47
47
47
47
47
47
47
47
47
47
47
47
47
48
48
48
48
48
48
48
48
48
48
48
48
48
48
48
48
47
47
47
47
47
46
47
48
48
48
48
47
47
47
47
47
47
47
47
47
47
47
47
47
47
47
48
48
47
46
46
46
46
46
46
46
46
46
48
48
48
48
49
49
49
48
48
47
47
46
46
46
45
46
45
44
45
45
45
45
44
44
43
43
43
43
43
43
43
43
40
40
41
40
40
40
40
39
39
39
39
39
39
38
35
34
33
33
33
33
32
32
32
28
27
27
27
28
28
29
29
34
38
38
38
38
40
40
40
40
39
39
39
40
40
40
40
40
40
40
41
41
41
41
42
44
45
49
51
51
51
50
50
61
66
69
69
70
70
69
69
70
68
68
68
68
68
67
67
67
67
67
66
66
65
64
64
65
64
64
64
64
64
64
65
65
65
65
64
64
64
64
63
63
63
63
62
62
62
62
63
63
63
63
63
63
62
62
62
63
63
64
64
64
64
64
65
65
65
70
75
79
80
80
81
81
81
81
82
83
85
86
92
92
92
93
93
97
99
101
103
105
104
105
105
105
103
103
102
102
102
101
101
101
101
101
101
101
101
101
101
101
101
101
101
101
101
100
100
98
98
98
98
98
96
95
95
100
102
104
105
104
106
106
108
108
109
108
108
106
104
104
104
104
104
104
102
101
101
101
100
100
100
98
96
96
95
95
93
93
92
92
92
92
93
93
94
93
92
91
91
91
90
91
107
108
108
111
112
113
112
112
111
109
109
109
111
109
109
105
99
99
98
97
97
98
98
100
101
101
100
97
96
90
89
88
88
86
85
84
80
80
81
81
81
82
81
79
78
77
77
76
77
76
76
74
74
73
73
73
73
72
72
71
71
71
71
71
70
70
70
70
70
70
70
69
68
67
65
63
61
61
61
62
62
63
63
63
63
63
63
63
63
63
63
62
62
62
63
63
63
63
63
60
61
61
61
61
61
61
59
59
58
58
58
60
69
67
67
73
71
71
69
70
70
71
71
70
69
69
69
67
67
66
66
66
65
64
61
61
60
57
57
57
57
57
58
58
60
67
65
65
66
67
68
68
68
67
66
66
64
61
61
61
62
62
62
63
70
70
70
71
70
70
70
70
70
72
72
72
71
71
70
71
71
72
72
72
74
74
74
74
74
74
74
74
74
73
73
73
73
73
74
74
73
73
72
71
71
71
72
72
71
70
71
69
69
69
69
69
69
69
69
69
67
67
60
58
58
58
57
59
59
59
59
60
62
63
62
61
60
60
57
56
55
55
54
49
49
48
45
45
43
42
43
43
43
43
43
44
44
44
44
44
44
44
45
46
46
46
45
41
41
41
41
40
39
39
38
38
37
37
37
38
38
38
38
38
38
37
36
37
38
38
38
37
37
37
37
37
37
37
37
35
34
34
34
33
33
31
30
30
30
30
30
30
31
31
31
31
33
33
33
32
32
31
31
32
32
31
32
33
32
32
32
32
31
31
32
33
32
32
32
32
32
31
33
33
33
33
34
35
37
39
39
40
42
43
43
45
45
45
45
45
45
45
45
45
45
45
45
44
44
43
43
43
43
44
46
46
45
45
45
45
45
45
45
45
45
45
44
44
43
43
43
42
42
42
42
42
42
42
42
42
42
42
42
42
42
42
42
42
42
42
43
44
45
45
45
45
45
45
45
45
46
52
52
53
55
55
53
53
53
53
55
55
56
56
56
56
57
57
57
57
57
57
55
55
56
56
57
61
65
66
70
71
73
80
82
82
82
82
84
93
97
138
144
156
158
158
159
161
160
158
156
156
155
156
156
155
155
155
156
156
156
155
154
154
154
154
155
155
155
155
155
155
155
161
166
172
175
187
197
198
227
227
234
238
240
241
241
242
242
243
245
245
244
244
244
244
244
244
244
244
245
245
246
247
249
249
249
249
249
250
249
249
252
258
260
264
264
264
268
268
268
268
268
271
271
299
304
305
304
305
306
305
306
306
291
296
297
297
296
296
297
296
295
295
294
292
289
289
286
290
294
294
303
304
305
305
312
317
319
321
320
322
324
322
323
323
323
324
324
335
346
357
360
362
350
350
349
351
353
355
355
346
347
348
346
359
349
346
358
368
421
422
434
486
492
521
525
529
531
535
537
549
552
586
607
611
602
601
601
601
609
613
613
623
622
615
614
614
615
616
616
616
615
614
613
613
613
613
613
613
619
629
632
633
632
628
626
626
628
629
630
631
625
625
624
626
632
638
637
637
637
637
640
644
644
642
642
640
634
634
635
635
630
626
620
616
618
618
616
615
616
615
617
619
615
613
613
614
615
625
625
618
620
619
622
633
634
635
635
629
626
616
616
617
619
619
607
607
584
584
581
579
568
565
543
535
528
528
528
525
520
519
516
514
511
511
510
508
482
478
480
479
472
451
445
445
438
431
409
399
382
380
380
380
377
376
375
366
361
352
352
352
349
348
349
348
345
330
325
289
290
288
286
286
281
269
240
235
230
230
230
232
232
232
235
232
234
234
234
237
236
235
234
233
233
219
220
222
226
223
219
212
200
201
205
208
208
208
208
207
204
203
203
199
200
211
216
225
230
235
233
239
230
230
230
230
224
222
223
227
229
229
229
220
219
219
215
215
214
214
212
211
211
213
214
217
216
213
210
205
206
209
218
218
211
211
211
213
212
213
214
211
211
211
211
211
210
210
208
209
211
212
213
212
213
211
210
212
212
212
215
215
215
212
212
212
212
213
213
213
213
212
211
211
212
211
213
213
212
213
211
210
214
218
220
220
220
221
217
217
215
215
214
221
218
215
219
220
224
216
207
206
208
203
198
198
198
198
200
200
203
202
202
202
198
200
200
202
205
205
206
205
205
205
204
205
204
203
204
204
205
206
205
201
200
198
199
199
198
198
198
195
189
192
192
191
191
189
187
182
183
185
182
185
193
193
193
193
193
191
191
191
191
191
192
191
189
189
189
189
185
185
185
185
185
184
190
198
202
206
204
203
206
202
203
201
200
199
209
203
204
205
205
208
209
197
197
198
200
200
200
199
200
199
199
199
199
198
199
199
197
198
197
197
198
197
201
203
205
206
206
207
207
207
208
202
200
201
202
201
200
200
200
200
203
204
206
204
204
212
216
217
240
240
241
253
242
242
240
240
240
235
235
236
238
238
239
239
245
263
280
312
312
311
310
310
314
316
317
321
326
330
349
355
368
385
385
382
410
413
457
457
460
460
458
450
451
450
452
452
452
452
448
448
449
446
443
443
443
439
439
439
441
442
440
443
434
434
427
424
424
419
418
418
416
416
413
414
417
418
419
419
418
418
417
416
414
413
413
411
411
409
409
411
409
409
407
406
407
407
411
410
409
414
415
415
415
416
414
413
413
412
412
412
407
406
400
400
399
399
399
392
392
390
390
389
388
382
379
377
373
370
366
370
369
376
378
374
371
369
374
370
372
370
351
351
346
336
336
335
335
306
308
305
305
301
295
291
295
292
293
287
269
268
272
281
281
285
283
296
306
320
319
318
316
317
317
316
315
315
310
310
304
278
278
278
275
288
288
308
324
327
331
329
344
375
405
408
419
416
415
414
424
430
430
433
433
437
437
443
441
439
435
430
429
428
430
430
433
436
433
435
435
436
436
435
431
432
432
432
432
434
436
436
436
437
437
437
438
435
434
434
434
434
434
434
433
430
428
422
422
421
421
421
420
420
419
419
418
417
416
415
414
413
411
412
410
414
410
413
413
409
409
408
404
403
403
403
391
389
388
388
389
389
387
388
391
384
384
383
383
374
370
353
352
352
339
334
335
339
341
335
340
339
333
339
344
350
334
335
334
330
328
333
336
336
340
338
332
340
325
340
343
367
355
341
335
332
339
384
365
367
380
382
368
369
357
362
374
406
414
431
436
436
436
437
437
441
441
441
442
440
433
431
431
432
433
433
432
433
435
435
435
434
433
432
431
424
422
422
422
422
421
421
421
421
421
415
415
415
415
415
414
416
416
417
420
420
418
418
416
416
416
416
416
417
416
416
415
412
408
416
419
425
428
430
437
446
446
445
470
475
477
476
474
472
472
472
473
473
473
473
473
465
464
461
459
458
460
463
464
473
474
475
475
475
475
474
471
471
466
466
466
465
463
463
462
461
459
454
454
455
454
453
456
454
450
447
442
438
439
443
441
408
406
401
395
393
399
400
400
458
475
513
518
536
543
539
549
573
614
638
638
650
644
637
635
621
598
598
599
572
571
567
558
552
552
552
551
552
552
553
553
553
550
547
550
556
548
546
539
543
530
529
521
510
512
512
514
515
515
515
513
513
511
509
509
509
506
505
489
489
489
489
490
496
497
499
508
515
534
535
536
563
582
584
586
585
597
598
609
604
606
606
606
605
602
602
603
599
599
594
597
598
595
595
600
591
592
593
591
592
594
591
593
594
639
640
642
641
645
643
648
671
680
693
683
679
648
653
661
663
669
680
744
796
804
822
838
834
829
842
840
842
848
859
847
863
863
863
851
854
862
863
872
883
868
872
871
875
881
886
892
883
886
885
881
880
877
880
881
881
873
868
866
863
851
841
830
830
828
827
827
827
825
825
821
820
820
818
818
818
817
817
817
818
817
813
813
809
809
812
815
813
824
834
838
828
825
828
836
835
834
831
828
829
826
826
827
827
838
813
816
822
824
813
821
819
824
817
819
816
792
792
787
785
782
773
772
727
727
712
711
707
706
706
705
685
699
696
685
701
698
711
692
711
706
724
716
712
707
693
674
676
675
673
685
681
688
708
721
719
681
679
666
647
647
645
638
639
644
643
630
630
619
623
625
626
623
626
630
621
616
612
614
601
600
598
594
594
590
588
589
597
595
589
594
598
601
596
582
578
580
578
577
573
575
578
572
572
571
570
571
573
578
568
564
566
558
558
557
560
560
558
559
559
554
556
554
552
553
552
515
508
508
508
504
512
526
541
543
540
547
543
539
538
538
537
534
535
530
524
526
528
513
509
500
496
492
489
474
473
473
469
467
466
468
447
442
437
436
436
432
427
419
419
419
417
416
405
405
397
396
395
394
393
394
394
388
383
377
374
369
369
368
363
362
356
355
353
349
347
347
349
348
348
347
340
329
328
319
309
309
295
260
260
259
258
254
243
237
237
231
231
229
228
230
238
232
233
230
228
228
227
228
228
228
228
214
200
203
204
204
210
207
209
207
207
208
203
202
202
201
207
205
205
205
203
202
192
183
176
176
176
176
176
177
179
181
174
167
166
166
166
169
169
184
189
213
266
279
286
286
303
304
308
324
330
369
381
402
407
417
419
412
410
414
414
416
418
419
416
406
400
396
397
400
416
421
424
424
430
434
439
443
444
444
443
453
451
451
452
454
452
452
451
451
453
454
454
455
454
455
454
454
454
454
454
454
454
454
454
454
455
459
459
458
457
457
457
457
457
457
458
456
454
452
450
449
448
447
447
447
446
445
445
443
440
440
439
440
435
435
435
430
429
427
423
422
424
424
423
421
421
422
422
422
421
420
414
411
411
411
410
402
398
397
396
395
387
388
386
386
386
375
371
369
376
367
360
337
319
318
319
317
313
305
311
303
317
313
310
284
274
276
275
275
280
280
280
281
288
294
295
295
292
290
289
293
289
289
287
283
282
280
280
281
281
280
279
268
263
264
265
265
264
289
286
279
277
249
265
263
265
266
264
268
267
267
267
267
266
263
260
262
265
265
262
262
258
258
259
258
255
253
252
245
245
249
251
252
254
256
272
265
269
270
271
271
273
273
272
272
272
270
269
269
275
276
277
281
282
281
281
278
278
276
276
276
275
275
276
275
276
276
274
274
270
270
268
275
275
277
276
275
275
280
299
305
308
310
320
313
313
317
317
318
316
315
316
312
312
308
308
306
304
304
301
299
301
299
298
304
303
302
299
294
292
298
313
326
328
324
318
318
310
311
314
318
317
312
312
311
315
315
315
315
313
315
315
319
319
319
320
325
330
330
329
329
329
315
315
314
315
315
317
319
323
321
325
320
302
299
294
293
291
292
291
290
290
304
310
307
305
305
305
305
305
305
304
304
304
289
288
288
289
289
288
288
286
281
281
276
265
266
264
264
263
261
262
262
255
254
253
253
248
242
242
242
244
243
235
234
233
233
233
233
231
231
237
239
239
228
231
233
247
251
253
254
255
260
261
261
257
255
254
249
247
248
247
245
240
239
235
234
228
226
225
221
219
217
217
211
211
208
206
203
204
203
203
203
202
202
201
199
199
198
196
197
189
187
187
184
189
194
219
229
245
254
273
272
274
274
275
273
272
257
257
259
280
336
350
348
368
369
376
377
415
414
439
470
471
470
473
462
462
461
461
461
461
458
455
454
454
463
465
471
478
488
492
492
499
499
506
520
518
525
553
554
561
585
580
582
593
611
609
609
609
607
608
608
607
606
607
616
621
620
619
621
620
623
622
623
627
632
633
635
631
631
637
636
637
640
644
644
646
645
642
642
642
642
642
641
643
643
643
642
641
644
642
642
642
642
638
633
633
629
629
621
621
593
589
590
589
594
595
594
590
586
586
582
572
570
570
569
567
564
565
559
554
554
559
551
553
556
561
542
538
524
523
524
526
525
525
521
519
523
500
506
520
525
525
518
524
526
528
528
530
520
519
512
505
508
508
502
502
518
523
533
527
545
536
531
612
623
656
679
652
666
700
686
692
704
704
706
716
710
716
724
724
726
735
731
732
736
732
728
728
728
722
723
723
723
722
730
732
787
834
838
843
838
821
816
818
814
815
814
817
809
811
804
803
803
803
804
806
808
807
801
801
797
794
797
798
797
796
796
802
813
819
827
823
826
820
820
824
824
826
825
820
819
817
817
813
813
813
810
810
810
810
810
801
801
798
795
791
789
786
784
782
774
774
774
774
773
772
770
764
757
749
746
743
742
743
744
726
721
705
684
670
670
672
665
665
664
653
652
651
648
625
618
611
604
602
602
604
595
594
593
580
575
574
574
568
568
564
564
558
535
535
535
527
519
459
460
453
447
446
438
420
401
348
332
325
310
307
301
294
296
291
278
278
276
277
281
276
275
275
274
265
253
228
226
227
224
212
208
191
185
170
146
132
120
126
119
119
115
115
121
120
119
119
119
119
118
118
121
136
143
147
149
148
143
144
144
144
143
142
145
144
142
141
141
141
141
140
140
140
140
140
137
137
137
138
137
137
137
137
137
137
132
133
133
133
133
133
133
133
133
132
122
120
119
119
120
118
119
120
119
117
116
115
115
115
117
117
117
118
118
118
118
113
114
114
114
114
113
113
112
112
112
112
112
112
112
111
110
110
109
109
109
108
108
108
108
107
106
106
106
106
106
106
105
104
104
104
103
103
103
102
101
101
101
101
101
101
101
101
101
96
95
91
90
87
84
81
81
81
81
81
79
79
75
73
67
67
65
61
60
58
58
58
58
58
58
58
58
50
50
50
50
41
41
38
37
34
20
19
18
17
17
17
17
16
16
11
10
8
5
5
5
1
1
1
1
1
1
1
1
1
1
1
1
1
1
1
1
1
1
1
1
1
1
1
1
1
1
1
1
1
1
1
1
1
1
1
1
1
1
1
1
1
1
1
1
1
1
2
2
2
2
2
2
2
2
2
2
4
4
4
4
4
4
4
4
4
4
4
4
4
4
5
5
5
5
5
5
5
5
5
5
9
11
11
12
13
13
15
16
17
17
17
17
17
17
18
19
19
19
19
19
19
19
20
20
20
20
20
20
20
20
22
22
22
22
22
23
23
23
23
23
23
23
23
23
23
26
26
27
27
28
28
28
28
29
31
35
36
37
39
39
39
41
41
41
41
42
43
43
45
45
47
47
48
48
48
49
49
49
51
51
52
52
52
52
52
52
52
52
52
52
51
51
51
51
52
52
51
51
51
50
50
50
50
50
50
50
50
50
50
50
50
50
50
50
49
49
47
47
46
45
44
44
44
44
46
48
48
49
56
61
71
72
73
74
74
74
75
76
76
76
74
75
76
76
76
76
76
77
77
77
76
76
76
77
77
80
80
81
79
78
81
81
83
85
87
88
87
87
87
87
87
88
87
86
86
85
84
84
82
82
82
82
82
82
82
82
80
80
80
80
80
80
80
80
79
79
79
79
79
79
80
79
78
76
76
76
75
69
68
68
68
70
71
73
72
73
73
71
70
70
70
70
69
69
72
72
81
88
89
88
94
94
94
116
116
116
120
120
128
129
134
135
136
136
136
137
137
137
137
137
136
133
133
132
131
131
121
121
120
117
117
117
117
117
117
117
117
117
117
117
117
117
117
115
115
115
115
115
114
112
111
111
111
111
111
111
111
110
110
110
110
110
109
109
109
109
109
109
109
108
109
109
108
108
108
108
103
103
103
103
103
109
111
109
110
116
118
117
118
118
117
117
115
116
119
120
120
126
126
126
126
125
128
128
127
128
125
125
124
122
121
121
122
121
113
113
112
112
114
116
116
119
121
124
125
125
125
127
126
127
127
127
126
125
124
122
122
122
122
121
121
121
120
119
119
119
119
116
115
115
116
117
113
114
116
116
116
116
115
116
116
116
116
115
113
110
109
109
109
109
108
108
107
106
107
107
107
107
107
106
106
106
106
106
105
105
106
105
106
108
111
112
112
110
110
111
111
112
111
110
110
112
110
109
109
108
105
106
106
105
105
103
104
110
111
111
112
112
113
114
115
115
115
117
117
115
115
115
116
115
112
109
110
108
105
95
95
95
95
94
93
92
91
91
89
89
90
90
90
90
90
89
88
86
86
86
86
86
84
83
82
82
77
77
77
78
77
77
77
77
68
68
68
68
67
67
67
67
68
69
69
67
67
66
66
66
65
71
71
70
70
71
71
71
72
71
70
71
71
70
70
70
70
70
70
70
70
68
68
68
68
68
68
65
65
65
65
60
58
57
57
57
56
55
54
54
54
54
53
53
53
53
53
53
53
53
51
51
50
50
50
50
47
47
47
47
47
47
45
45
45
45
40
39
37
37
37
37
37
37
36
35
36
37
40
43
47
46
46
54
59
63
68
72
79
100
123
127
128
128
128
126
125
125
126
131
130
130
132
132
132
133
134
135
136
137
138
138
138
146
150
162
169
171
190
191
193
198
198
198
199
196
198
198
199
199
199
199
200
203
203
203
203
203
204
203
205
205
205
206
205
206
206
208
208
208
208
212
218
220
225
231
233
234
234
237
237
236
239
241
250
260
264
262
261
261
286
287
291
292
292
294
299
299
302
304
304
310
313
314
312
312
312
310
307
307
307
306
305
302
302
302
302
302
301
300
301
300
300
294
290
289
289
287
278
279
279
279
283
286
288
293
293
293
293
294
285
284
290
287
285
281
274
273
274
274
274
276
275
272
269
266
265
263
263
262
261
263
264
259
253
250
249
249
246
248
247
247
247
246
245
245
244
243
243
243
248
249
249
250
244
242
243
253
258
269
273
274
280
281
286
286
286
286
286
283
280
282
283
291
299
297
299
304
305
305
304
323
323
347
349
355
355
358
351
351
352
350
353
351
351
347
342
342
333
333
330
329
334
335
335
335
331
330
330
330
330
330
330
329
325
322
323
323
322
324
327
340
350
350
347
346
343
338
340
340
347
345
341
335
330
333
333
336
340
341
340
336
332
330
335
334
335
330
330
330
328
332
343
338
341
340
350
352
355
355
355
355
355
358
356
357
357
355
355
352
353
354
354
353
352
349
344
345
341
341
338
338
344
352
355
372
377
379
377
374
361
362
361
371
384
387
425
608
678
715
784
824
901
980
995
997
1000
1073
1062
1062
1060
1065
1066
1065
1063
1056
1062
1087
1088
1084
1084
1083
1083
1083
1089
1092
1093
1091
1091
1091
1091
1090
1090
1090
1090
1090
1090
1089
1090
1089
1089
1079
1079
1078
1078
1078
1075
1072
1072
1067
1066
1066
1065
1073
1069
1070
1069
1069
1065
1065
1063
1055
1054
1052
1052
1059
1075
1086
1077
1077
1074
1074
1074
1074
1076
1075
1076
1076
1076
1079
1080
1081
1081
1081
1081
1084
1085
1086
1095
1087
1087
1090
1060
1059
1067
1064
1062
1061
1051
1049
1050
1052
1055
1050
1050
1040
1039
1004
1004
1004
993
993
994
994
1000
937
878
879
875
878
868
828
942
1007
1097
1187
1283
1294
1264
1314
1305
1289
1302
1314
1968
2056
2152
2178
2169
2170
2181
2228
2307
2403
2722
2855
2903
3031
3091
3111
3110
3124
3119
3159
3183
3182
3176
3165
3139
3138
3134
3139
3142
3147
3153
3113
3112
3104
3106
3100
3099
3093
3095
3095
3094
3095
3099
3091
3085
3074
3074
3069
3067
3067
3067
3071
3093
3119
3124
3125
3121
3126
3124
3126
3127
3130
3165
3165
3191
3197
3198
3197
3197
3196
3186
3186
3184
3173
3172
3164
3164
3163
3161
3161
3158
3158
3122
3121
3119
3118
3107
3104
3090
3082
3073
3068
3058
3039
3036
3012
2995
2992
2986
2941
2879
2866
2860
2846
2801
2765
2723
2717
2714
2674
2670
2669
2667
2559
2552
2551
2550
2548
2541
2540
2536
2526
2396
2293
2278
2266
2266
2264
2250
2246
2231
2227
2066
2045
1961
1961
1947
1931
1913
1849
1827
1776
1726
1713
1693
1677
1670
1567
1553
1535
1529
1518
1504
1489
1424
1421
1417
1418
1416
1416
1413
1407
1384
1371
1339
1339
1338
1281
1277
1275
1275
1257
1128
1092
1089
1088
1085
1078
1017
1004
978
960
953
883
870
840
760
757
691
688
688
646
577
440
391
180
157
151
139
139
136
130
115
111
69
67
56
56
56
52
52
52
52
52
53
53
52
52
50
51
51
51
52
51
53
57
57
57
57
57
55
55
55
55
55
54
50
50
50
50
50
50
50
49
48
48
48
48
48
48
48
47
46
46
46
45
45
45
43
43
43
43
43
43
43
43
43
43
43
42
41
41
41
41
39
40
40
40
41
37
37
39
38
38
38
38
39
39
41
42
42
42
42
42
42
43
43
43
43
43
43
42
42
42
42
38
38
38
38
38
38
39
38
38
39
39
38
38
38
38
38
38
38
36
35
33
33
33
28
27
26
26
26
27
27
27
27
27
27
27
28
28
28
30
32
35
39
80
90
93
95
96
99
99
99
99
99
99
99
99
100
100
100
100
99
103
105
105
110
107
107
107
107
110
110
110
110
108
108
107
107
107
107
107
107
107
109
109
112
113
112
111
111
112
112
112
112
111
110
107
107
107
107
107
107
107
107
107
107
107
107
107
107
107
107
107
107
107
107
107
106
106
106
106
106
106
106
106
107
107
107
107
107
107
107
105
105
105
104
102
101
101
101
101
101
101
101
101
100
99
99
94
91
92
92
91
91
90
90
89
89
88
88
88
88
87
82
81
80
80
81
81
89
97
93
94
94
99
97
98
98
98
96
94
93
94
94
95
96
98
98
97
95
88
88
88
82
83
88
101
111
110
119
115
120
125
125
126
130
130
130
129
128
127
128
128
128
128
128
128
128
127
127
126
126
124
124
126
126
126
126
127
127
127
127
126
128
128
128
128
129
129
128
128
128
129
129
129
129
129
129
129
129
130
130
131
132
132
132
131
131
131
128
127
126
126
127
128
129
129
129
129
129
128
125
121
122
122
122
124
124
125
128
131
135
136
137
136
137
137
137
137
137
137
137
134
134
134
134
133
131
130
130
129
129
129
128
128
128
126
126
127
127
125
123
120
113
113
112
112
113
112
113
113
113
112
113
115
114
116
116
115
115
115
116
117
117
117
117
115
112
109
109
109
110
112
112
112
113
107
107
107
107
107
107
107
97
97
94
93
93
93
93
93
88
88
88
88
88
87
86
85
79
82
82
81
81
79
79
81
80
80
77
76
78
80
80
81
84
80
81
86
100
104
111
114
129
129
128
128
129
127
125
125
125
138
139
138
134
132
132
132
132
132
133
133
133
132
132
133
133
133
131
132
132
132
132
132
132
131
131
131
131
131
131
131
131
129
127
126
126
126
123
122
122
122
122
126
127
127
126
126
134
133
133
133
130
130
129
130
132
133
136
143
145
149
151
152
152
152
153
153
153
152
152
152
152
152
152
150
149
149
148
146
145
145
142
141
139
137
140
138
129
132
129
123
123
122
122
131
133
133
129
129
126
127
129
129
129
128
122
122
122
121
121
120
117
117
116
115
115
115
115
115
113
111
113
112
120
123
130
135
135
137
138
138
138
136
140
139
139
139
136
136
136
136
136
135
135
135
135
135
135
135
131
131
131
131
130
130
129
128
125
131
131
134
141
140
142
147
144
144
144
145
145
145
144
143
144
144
144
144
144
143
137
137
134
134
134
134
134
134
134
134
131
131
122
122
122
122
122
122
122
122
122
122
122
122
122
120
120
120
120
120
121
119
119
118
117
116
116
116
116
116
116
119
119
124
124
126
126
133
137
147
148
146
148
146
147
145
139
140
140
140
140
138
138
138
138
135
135
136
136
136
135
134
135
134
134
134
132
131
130
130
131
127
123
118
118
117
117
115
115
116
115
114
114
119
120
122
127
129
131
131
131
130
129
129
129
128
126
123
122
122
121
121
122
121
120
120
120
122
122
122
122
125
125
123
122
122
122
122
120
120
120
120
119
119
119
120
118
116
116
116
112
112
112
112
112
110
108
107
107
108
108
106
107
106
106
106
106
106
103
103
103
103
103
102
101
101
102
103
104
103
105
107
108
108
102
102
101
101
100
100
101
101
106
107
106
103
101
99
99
98
98
98
97
95
94
94
81
81
82
81
80
78
78
77
74
75
75
70
70
70
67
67
68
66
66
66
66
67
68
68
69
69
69
70
68
69
68
68
67
66
66
66
66
66
66
66
63
63
61
61
62
62
62
62
60
60
57
56
56
55
55
55
56
56
56
56
56
56
56
56
55
55
55
52
51
51
51
51
50
50
50
50
50
50
50
50
50
50
51
52
56
60
60
58
56
57
57
56
56
56
58
59
59
61
65
65
64
61
60
60
58
58
57
54
52
47
46
45
44
44
44
44
51
52
52
51
51
51
52
53
54
54
57
58
57
56
56
57
57
57
57
57
57
58
58
57
58
58
56
55
55
55
54
53
53
53
53
53
53
53
53
53
53
53
52
52
52
53
53
54
54
55
55
55
55
55
56
55
56
55
55
58
58
59
59
59
59
59
57
57
57
57
58
57
59
60
60
60
60
60
60
60
60
58
58
57
58
56
56
55
54
54
54
52
52
52
52
53
55
58
61
61
61
63
62
62
64
69
71
71
71
69
69
69
67
67
67
67
66
63
63
62
62
62
62
62
62
62
62
62
63
64
64
63
62
61
61
56
56
56
56
56
55
55
55
55
55
55
55
54
54
54
54
53
53
53
54
54
55
54
54
54
54
53
53
53
53
54
54
54
54
55
58
61
60
60
61
61
60
58
59
59
59
59
57
57
57
56
57
56
56
56
55
55
56
56
56
55
54
53
53
50
50
50
49
49
48
48
48
47
46
47
47
47
47
46
47
46
46
46
45
44
44
44
44
44
43
44
45
45
45
42
41
39
38
35
36
36
36
36
36
36
36
36
37
37
37
37
37
40
40
42
43
43
43
43
43
43
43
43
43
43
42
43
43
44
44
44
44
44
44
44
45
44
43
42
42
46
46
48
48
46
53
54
53
55
55
57
57
58
60
65
68
68
71
71
72
73
73
76
76
78
80
80
81
82
82
82
83
82
82
81
80
79
79
79
79
79
79
79
79
79
79
79
79
79
79
78
78
76
76
76
76
75
75
75
74
72
72
72
72
72
72
72
72
72
72
72
71
71
71
71
71
71
70
70
70
70
70
70
69
69
67
66
66
67
66
65
65
65
65
63
62
62
62
62
62
61
60
60
60
59
59
58
55
54
54
53
52
51
51
50
49
48
48
48
48
47
47
46
46
45
45
45
45
45
45
44
42
40
33
31
31
31
30
30
30
30
29
29
29
29
29
28
28
26
26
25
23
22
22
22
21
21
14
13
11
11
11
11
10
10
10
10
10
10
10
11
10
10
10
10
10
10
13
13
11
12
12
11
10
9
9
9
9
9
9
12
15
16
16
16
16
17
17
17
17
21
21
22
22
22
23
23
23
23
24
24
24
24
24
24
24
24
24
24
24
24
24
24
24
24
26
29
29
30
30
30
30
30
30
30
30
30
30
30
34
34
34
34
34
34
34
34
35
47
54
72
74
75
79
79
79
79
79
79
79
79
80
84
87
138
144
156
168
171
223
227
233
233
234
234
234
237
243
255
259
262
266
268
269
276
291
304
311
316
320
329
349
350
351
353
370
370
385
388
393
402
406
408
407
407
408
409
410
410
410
410
410
410
410
410
410
410
410
410
410
411
411
411
411
411
411
412
411
411
411
411
411
412
412
412
411
411
411
411
411
411
411
411
410
410
407
407
406
406
406
406
406
404
402
401
400
399
399
397
397
397
396
395
396
395
395
393
392
392
394
389
378
378
378
371
370
371
367
368
369
361
355
355
349
346
337
337
340
335
329
317
311
304
299
300
299
300
292
285
283
280
280
278
278
278
278
266
258
258
259
258
249
247
245
241
237
229
221
214
212
207
201
195
193
184
183
178
178
174
174
171
163
163
162
159
160
161
162
163
160
160
158
161
161
159
160
154
145
147
143
144
141
139
139
139
137
137
130
130
130
129
129
129
129
129
128
127
125
123
124
128
125
125
128
127
127
126
127
126
126
129
129
127
128
129
138
137
136
135
131
131
133
132
134
134
137
137
137
145
145
148
148
149
150
149
157
154
154
152
150
151
162
193
213
223
278
273
279
291
291
292
292
290
291
290
290
289
289
289
286
285
286
286
287
288
289
289
289
287
285
286
286
285
285
285
285
285
285
285
283
284
284
284
284
284
284
286
287
289
291
286
287
284
287
287
287
288
290
307
307
309
311
310
306
306
307
307
307
307
304
304
304
304
304
303
302
302
301
302
302
302
302
305
304
301
299
298
299
302
301
301
300
299
299
298
295
294
293
293
294
292
291
289
287
283
281
279
278
274
271
269
269
270
268
254
254
253
252
247
247
249
244
244
242
237
237
234
205
204
204
205
203
203
198
198
197
190
190
190
189
189
189
188
191
187
186
190
191
184
186
181
192
186
186
181
170
168
165
158
158
158
159
156
156
152
153
152
150
150
152
153
152
149
137
139
141
139
139
142
142
145
147
146
145
148
148
148
148
148
148
148
145
146
147
142
139
147
144
151
159
158
160
161
159
161
160
159
160
159
161
162
161
161
161
161
160
159
160
162
162
161
161
160
160
160
158
153
153
153
153
153
153
152
154
159
160
165
161
169
171
178
187
190
197
198
196
197
201
200
198
197
197
198
200
201
200
201
206
206
203
203
203
204
203
203
203
202
201
201
200
200
199
197
197
195
193
192
193
192
192
192
192
193
194
194
193
195
194
193
193
196
196
197
197
197
191
189
188
189
193
194
199
200
195
195
195
195
193
195
196
198
195
195
195
194
192
192
191
191
190
190
188
188
191
189
191
191
191
191
189
189
189
191
193
193
193
179
179
179
181
183
184
188
185
183
182
184
184
185
186
187
188
192
204
218
217
217
215
213
214
213
211
210
210
207
200
196
196
197
197
195
195
188
188
186
185
184
188
189
179
179
179
179
177
177
176
176
175
172
169
164
164
164
162
158
156
161
162
176
190
190
211
217
217
219
223
222
224
231
235
238
239
241
239
238
238
238
238
240
241
241
239
240
240
241
241
240
239
239
233
231
232
231
231
231
226
226
226
226
225
225
227
229
229
235
238
238
237
235
235
235
235
240
240
240
240
234
232
232
238
240
245
240
236
251
250
252
253
254
259
258
252
253
253
253
252
249
247
247
250
251
261
264
266
266
271
274
274
276
278
277
274
272
273
274
274
273
271
271
271
272
271
271
273
272
271
268
268
268
266
264
261
258
254
235
234
229
229
229
230
230
229
229
228
229
231
235
234
231
226
227
226
229
232
230
229
227
225
224
221
222
215
214
214
218
224
224
220
216
221
221
218
207
203
201
203
202
203
203
203
204
203
203
203
217
222
224
234
236
233
239
255
254
255
255
266
258
262
295
299
316
326
329
326
328
328
324
324
322
319
318
317
314
314
314
313
313
311
313
314
312
311
310
311
311
310
306
304
304
303
301
299
295
293
290
289
287
287
287
286
286
286
283
283
282
283
285
285
287
289
287
279
279
279
279
277
277
277
277
274
273
273
268
267
267
269
271
275
273
272
267
267
266
265
264
262
261
256
253
253
253
252
249
249
248
249
249
249
250
249
248
247
248
247
234
234
231
227
226
227
227
226
226
219
219
216
214
213
213
213
212
208
201
198
194
191
188
181
179
180
177
173
171
170
171
172
172
174
171
168
168
168
161
160
160
156
157
167
166
167
173
174
169
169
172
172
173
169
169
168
168
166
163
160
160
160
160
160
160
157
155
152
149
147
147
145
137
134
134
133
133
133
135
151
155
157
151
146
147
147
147
147
149
149
146
139
136
135
134
134
135
135
137
137
136
138
138
138
136
136
137
136
136
136
134
134
134
134
134
136
136
134
133
140
171
196
197
200
203
221
230
247
260
283
302
303
319
321
320
320
319
318
317
318
315
317
318
318
317
317
318
320
321
324
325
324
323
319
318
319
318
318
313
313
313
315
315
315
311
312
311
311
311
310
309
312
311
307
306
306
305
305
305
306
305
305
304
304
301
298
299
299
299
298
298
298
298
296
295
295
295
295
298
300
300
299
299
299
298
299
299
299
299
299
298
295
292
292
292
290
289
290
293
293
291
288
284
277
277
276
278
277
279
276
256
254
254
254
254
255
254
255
257
275
275
272
271
269
270
262
258
255
254
251
240
216
201
203
222
223
223
235
234
240
240
246
245
244
245
239
239
240
235
236
227
199
193
194
194
211
219
229
257
271
267
270
269
291
300
309
312
315
316
320
318
320
313
313
312
324
324
324
326
325
327
331
327
327
326
329
324
325
324
326
327
327
333
334
329
329
329
329
328
328
328
325
325
325
325
324
324
324
322
321
322
322
322
322
322
325
324
320
320
320
320
320
319
318
319
319
316
314
309
308
311
319
319
323
327
333
333
328
328
327
341
342
341
343
341
341
340
335
334
334
334
332
333
330
328
325
324
325
314
317
311
312
313
297
296
295
294
294
294
293
295
293
296
302
306
305
280
279
280
281
283
277
272
273
271
256
256
256
257
257
254
254
251
252
252
251
252
252
250
241
237
235
228
227
228
216
214
213
219
224
222
215
211
211
212
213
211
211
212
212
214
213
214
219
221
222
222
223
221
221
221
221
216
209
209
207
205
200
196
190
190
191
191
192
195
193
192
198
194
195
198
196
192
192
191
181
181
181
176
173
174
170
170
170
169
168
168
167
165
164
164
164
165
160
158
158
156
157
152
152
152
152
152
146
144
145
146
146
139
142
142
142
142
137
135
134
134
131
131
129
125
125
135
136
136
135
140
142
144
144
145
145
145
145
129
129
128
128
130
129
129
129
128
127
126
126
123
120
120
119
119
118
119
119
120
121
122
122
122
123
123
124
124
126
128
129
132
136
139
141
143
143
145
145
148
149
148
147
144
144
144
144
144
144
144
144
141
141
140
140
139
139
137
135
133
132
120
119
117
117
116
117
117
118
120
120
118
117
117
116
116
118
117
119
123
124
125
126
125
126
126
128
126
132
134
129
129
128
126
129
145
149
150
158
171
187
203
204
203
203
203
198
193
193
192
192
192
192
192
191
189
192
192
190
189
190
190
190
189
190
190
189
189
187
187
187
187
188
188
188
188
187
187
186
186
186
186
187
187
186
186
185
185
185
185
185
185
185
179
178
179
179
187
188
190
191
190
190
191
197
203
205
214
215
223
239
241
241
242
242
242
246
245
245
244
245
247
246
246
246
245
243
243
243
243
244
245
246
245
245
246
247
249
252
254
263
264
262
265
262
263
260
252
255
259
255
251
249
248
247
250
250
250
251
254
243
244
253
253
252
257
265
281
280
282
281
278
279
282
282
282
291
291
288
292
292
293
293
294
294
294
301
303
304
310
308
315
323
323
324
316
318
317
329
386
408
501
604
642
633
634
658
664
666
668
670
688
689
690
692
689
689
689
691
690
690
691
689
688
688
687
686
686
685
682
678
678
677
677
676
674
674
672
670
670
669
669
666
665
665
666
666
666
665
666
666
663
663
662
662
661
661
660
661
662
661
660
660
662
655
655
654
654
654
655
652
649
649
648
641
640
640
640
638
635
632
628
628
628
654
655
676
680
681
679
687
684
682
682
681
682
690
696
687
685
682
682
682
682
676
664
664
661
652
645
645
629
626
625
628
627
619
615
612
614
585
540
524
520
522
508
502
485
477
455
451
452
442
436
429
421
399
399
389
390
387
387
377
375
365
365
357
356
371
355
355
359
356
353
343
326
332
337
327
286
273
281
275
277
273
264
264
263
264
264
266
268
256
248
247
248
251
260
266
266
263
261
261
261
260
261
257
261
260
255
256
258
260
259
258
260
258
256
256
255
255
250
248
247
247
250
250
250
251
251
252
252
252
251
251
251
247
243
243
242
241
240
240
241
239
239
236
234
234
231
231
231
230
230
232
230
211
212
212
210
207
197
189
187
186
184
183
183
183
182
181
181
180
179
179
179
179
177
177
175
174
174
172
172
163
160
157
157
156
152
139
139
139
140
141
141
141
141
141
139
140
135
135
134
130
127
127
122
120
114
113
113
113
113
116
115
108
108
108
108
107
105
105
108
108
110
116
119
118
118
119
119
118
117
115
121
121
126
126
127
127
124
120
118
107
107
107
108
110
119
126
124
123
126
126
126
126
126
125
124
118
117
122
123
124
124
124
115
117
117
118
117
117
118
118
119
119
119
119
118
116
116
116
116
114
114
113
113
113
113
113
112
111
110
110
110
109
109
109
109
109
107
106
105
103
103
103
103
102
102
101
101
101
101
101
101
101
101
101
101
101
101
101
102
104
104
107
109
109
110
110
108
108
108
109
109
109
109
109
109
108
108
107
107
107
107
107
107
107
107
107
107
107
107
107
107
107
106
106
105
103
102
103
102
103
103
103
103
103
103
104
102
105
114
120
131
135
150
149
150
151
157
158
158
158
153
152
152
150
148
147
147
146
145
140
140
140
137
137
133
131
131
130
129
129
127
127
125
125
127
127
127
123
123
123
122
116
116
116
116
109
107
102
103
102
102
103
102
101
101
101
101
101
101
100
100
100
100
100
100
100
99
99
99
99
99
99
99
99
99
98
95
91
90
90
89
89
89
90
89
89
89
89
89
89
90
91
91
91
91
92
92
89
90
92
93
93
93
91
91
91
92
92
92
91
91
88
86
83
83
83
78
83
82
79
79
79
79
79
78
78
79
79
79
75
74
73
73
73
73
73
75
75
71
71
70
69
68
66
65
65
65
63
63
63
60
60
59
54
58
58
57
58
57
57
57
57
59
58
59
58
60
60
61
61
61
61
63
64
66
67
68
69
68
64
64
64
64
61
61
61
61
61
59
57
57
58
58
57
56
56
56
55
55
55
55
55
55
55
56
57
58
58
58
57
67
70
70
70
71
71
71
72
71
71
79
79
80
77
76
76
75
75
75
75
75
75
75
75
76
77
77
77
77
78
80
84
85
85
90
91
97
99
101
104
104
105
105
118
121
123
126
134
140
141
157
159
162
163
160
168
169
169
170
177
176
182
190
197
200
200
199
199
199
200
203
204
203
203
199
201
201
202
203
202
202
202
201
198
198
198
198
198
198
198
201
201
202
203
205
206
205
205
205
203
203
203
203
203
203
203
203
203
202
202
202
202
202
200
200
200
199
200
200
201
201
200
200
199
199
199
197
197
197
197
195
200
200
200
200
197
196
196
195
195
195
195
192
192
191
192
189
184
183
182
172
171
168
166
164
170
181
185
185
181
194
195
202
212
211
209
206
200
200
205
205
209
208
202
203
189
189
190
190
191
192
193
193
193
193
191
192
192
192
196
196
195
194
199
192
196
198
198
199
200
205
203
203
205
203
203
197
197
199
199
200
197
194
198
200
198
200
209
207
212
211
210
207
204
203
204
216
218
222
217
207
203
203
203
202
203
203
203
206
206
207
208
208
209
211
221
232
237
243
250
250
250
251
254
254
255
255
253
251
252
254
252
252
252
251
251
251
250
250
250
250
250
250
250
250
250
247
246
246
246
246
246
245
239
227
226
227
221
220
219
219
215
214
214
214
213
213
211
211
211
211
211
203
204
203
203
203
203
200
202
196
196
195
195
193
187
187
187
187
187
180
177
177
177
178
174
174
160
160
160
161
157
156
155
152
152
149
149
146
142
142
138
138
134
133
130
124
126
123
123
124
125
125
128
129
128
128
127
126
125
125
124
123
120
123
119
118
118
120
116
115
115
115
115
115
115
113
109
108
108
106
102
101
99
99
99
100
99
97
97
97
97
97
94
94
94
94
88
88
88
88
86
81
81
75
76
75
76
76
73
73
73
72
75
77
86
90
89
90
92
93
99
99
100
99
99
95
93
93
92
92
92
94
94
94
94
93
93
93
93
93
93
93
93
92
92
91
91
91
91
91
91
91
91
89
89
86
85
85
82
81
79
79
79
80
79
78
78
77
77
77
76
75
75
75
75
75
74
74
74
74
74
74
76
75
75
73
63
64
63
63
63
61
61
61
62
62
62
64
64
62
62
62
62
62
62
61
60
58
58
58
62
61
59
59
57
57
57
57
57
57
56
53
53
52
52
48
48
47
45
43
43
42
42
41
42
44
46
46
47
47
50
49
48
48
47
47
45
44
43
41
42
42
42
42
42
42
42
42
42
41
41
41
40
40
47
47
47
47
47
48
50
51
53
58
58
64
64
64
64
67
66
66
66
66
66
69
70
69
69
71
72
72
72
73
73
73
76
75
75
75
74
75
75
75
75
74
74
72
72
72
71
71
71
71
71
71
71
71
71
70
70
69
68
68
69
69
69
70
70
67
68
67
67
68
68
68
68
68
68
67
67
67
67
67
67
67
67
67
67
67
67
67
67
67
67
67
67
67
67
67
66
65
65
65
64
64
63
63
60
58
55
55
54
54
54
54
53
52
52
50
40
40
40
40
40
39
38
38
36
36
36
38
37
37
36
35
35
35
35
35
35
35
35
34
34
34
33
32
31
31
31
31
31
31
30
30
30
30
29
29
28
28
28
28
28
27
26
26
26
26
26
26
25
25
25
24
24
23
24
24
24
24
24
24
24
24
25
25
25
25
25
25
25
25
25
25
25
26
27
29
30
30
30
30
31
31
31
33
41
41
45
49
48
47
47
45
45
45
45
44
43
43
42
42
41
41
38
38
38
36
34
33
33
33
33
31
31
31
31
31
32
31
31
31
32
33
33
33
33
33
33
40
40
50
54
60
60
61
61
61
61
62
62
67
67
69
70
70
70
70
70
70
70
71
72
73
73
74
74
74
74
74
74
74
74
75
75
75
75
75
75
76
86
90
91
98
99
99
99
100
100
99
95
95
95
95
95
95
97
97
97
97
99
99
99
99
99
100
101
101
103
102
109
109
114
115
120
122
126
126
126
126
127
129
139
141
142
143
143
143
143
143
143
145
145
146
148
148
150
151
153
155
155
160
160
161
166
166
166
166
171
179
180
180
191
188
188
188
188
188
187
184
187
187
187
189
189
188
186
188
188
188
188
188
188
188
188
187
186
186
183
183
183
183
182
181
181
183
181
181
180
178
178
178
177
177
175
173
174
175
180
182
181
185
186
187
187
188
188
189
183
183
182
182
181
179
177
174
172
170
169
169
169
169
169
167
166
163
166
169
166
165
165
161
160
159
159
159
159
154
153
152
154
154
152
152
152
152
152
152
151
151
150
149
146
147
146
145
145
143
142
140
137
137
137
136
136
137
132
133
133
129
128
126
126
126
126
126
126
125
123
120
116
117
117
104
94
92
93
94
104
130
144
144
155
167
169
172
172
175
176
176
174
174
171
171
167
166
166
165
165
166
176
174
175
173
173
168
168
167
167
163
163
162
163
164
165
166
166
166
164
164
163
163
174
177
223
239
238
245
245
244
244
244
244
246
250
249
247
249
262
263
264
265
266
266
267
267
266
267
267
266
266
266
267
268
269
268
269
268
271
276
276
279
279
277
277
278
281
280
279
279
277
278
278
278
275
275
275
273
274
276
277
277
277
276
275
275
276
276
272
272
272
271
272
272
271
270
269
269
270
267
265
265
265
265
265
265
264
263
263
262
259
256
247
245
245
244
244
231
228
227
226
224
218
216
218
218
218
216
212
217
215
225
225
225
225
224
232
225
212
211
210
211
208
199
197
197
197
192
180
179
178
178
180
179
177
175
172
167
167
166
165
166
167
166
166
159
159
158
161
161
161
159
149
148
146
145
145
145
145
145
144
144
143
142
142
141
141
140
139
136
136
135
134
134
133
133
133
133
133
132
130
129
129
123
124
125
120
119
113
113
113
113
115
114
123
124
125
127
126
126
125
128
130
128
127
127
126
126
126
125
125
120
120
121
121
120
123
123
122
123
119
120
121
121
121
121
119
119
121
121
121
120
122
125
132
128
135
141
153
194
199
202
203
205
204
203
208
208
206
202
201
204
212
214
211
214
219
219
219
220
218
214
213
212
212
214
214
213
211
212
211
211
208
208
208
208
208
209
209
206
206
205
205
204
204
204
204
204
203
203
205
208
208
208
207
207
209
209
208
208
208
208
208
210
214
215
215
215
210
210
210
210
214
216
216
215
214
214
216
216
215
215
215
215
214
211
213
215
221
222
221
219
218
215
215
213
211
207
206
204
203
203
203
203
202
202
201
200
199
198
198
198
194
190
189
189
184
183
183
175
169
164
166
161
158
163
164
166
163
160
145
144
142
141
141
141
139
137
137
137
140
138
131
135
132
132
135
135
136
135
135
135
140
139
141
146
153
150
149
144
143
145
143
142
138
137
137
137
146
149
150
150
149
149
146
146
146
148
151
155
156
170
173
177
175
178
179
179
178
177
176
176
177
176
177
177
178
180
180
190
199
200
204
208
211
213
216
213
219
221
223
219
217
216
215
215
216
227
226
225
223
222
223
229
237
243
246
248
253
254
271
274
275
275
280
272
283
281
283
285
293
292
294
296
299
301
304
304
304
304
304
304
305
305
304
304
303
300
301
304
315
316
315
338
339
344
345
344
354
351
351
352
357
368
377
380
380
379
378
377
377
376
376
375
372
364
364
363
362
362
360
360
360
358
358
357
357
355
355
353
351
350
348
345
344
342
339
339
339
331
326
325
325
324
327
332
334
335
338
340
347
343
350
349
339
339
333
334
334
334
333
326
324
325
317
316
314
314
313
312
313
317
317
309
321
313
324
336
321
322
330
328
332
334
329
334
331
314
315
314
314
314
313
317
316
310
309
304
304
288
283
298
304
309
311
307
306
308
309
311
311
313
316
324
309
310
310
311
310
310
310
310
308
308
305
304
304
304
304
304
299
299
299
298
297
296
293
291
291
291
291
301
304
304
304
304
301
301
300
309
314
317
319
310
312
307
307
309
308
308
305
308
306
300
292
297
366
383
391
396
412
410
411
411
411
412
429
433
437
438
439
439
442
441
443
442
442
440
436
435
435
435
435
434
433
434
430
429
426
428
426
425
425
424
410
410
408
406
404
403
403
393
394
398
398
401
402
405
405
405
406
394
392
391
395
395
400
400
399
398
393
389
388
388
389
388
389
395
387
387
384
384
383
383
379
378
379
375
373
370
370
369
364
363
362
363
375
376
383
383
377
377
378
376
372
370
370
369
371
367
355
353
346
345
345
334
336
337
335
335
336
329
329
329
328
327
324
318
308
295
295
292
289
279
275
257
254
253
255
254
255
257
244
235
231
225
224
222
215
206
205
201
203
203
201
199
199
199
199
198
199
199
199
196
196
189
189
187
188
185
184
185
181
181
179
175
175
175
176
174
177
172
169
172
189
195
200
201
203
200
208
215
218
219
220
208
208
203
201
201
201
195
195
195
193
193
193
192
189
187
187
183
182
183
183
183
183
183
183
179
178
173
173
171
163
163
162
161
161
161
161
161
161
161
158
158
158
158
157
156
156
154
155
163
158
160
159
159
166
171
168
168
168
168
166
166
163
163
164
164
165
164
164
166
169
170
170
172
171
171
172
172
172
172
172
172
172
170
171
170
168
167
166
160
154
154
154
153
152
152
153
154
163
163
159
153
155
154
154
150
150
144
142
142
132
131
133
133
133
130
130
127
124
114
118
116
118
111
101
97
97
96
96
96
96
96
95
95
95
95
95
94
94
94
93
93
93
93
93
93
93
93
93
93
92
91
91
85
84
84
84
84
82
80
73
73
72
72
72
71
71
72
71
71
71
72
72
73
77
77
75
75
75
86
86
87
88
87
84
84
86
86
87
91
99
101
106
111
113
113
113
113
114
106
104
103
104
103
102
101
100
101
101
100
99
99
99
99
99
97
97
97
96
96
96
96
94
94
94
95
95
95
94
89
89
88
88
88
88
88
87
87
86
86
86
86
86
86
86
86
85
86
86
86
85
84
83
83
83
82
82
82
82
82
79
77
76
76
76
77
77
77
77
77
77
77
77
78
78
78
78
77
77
76
76
75
75
75
73
73
72
72
70
68
68
66
66
64
60
59
58
58
58
58
58
56
56
55
53
53
52
52
52
47
46
45
46
46
46
45
45
43
45
42
42
42
42
42
39
39
39
42
42
39
33
33
33
33
33
33
33
32
29
26
25
25
26
26
27
27
25
25
25
23
23
23
23
23
23
23
23
23
23
23
23
23
23
23
21
21
21
21
21
22
21
21
21
21
23
23
24
25
25
27
27
27
28
28
28
28
28
28
28
28
28
28
28
28
28
28
28
29
29
29
29
30
30
30
30
30
30
30
31
31
33
35
36
36
36
37
36
36
37
40
40
40
40
39
40
40
40
41
40
40
40
40
40
40
41
41
40
40
40
40
40
40
40
40
39
38
38
38
40
40
40
40
40
40
41
41
41
41
41
41
41
41
41
41
41
41
41
42
42
42
40
40
39
39
38
38
37
35
35
33
33
33
32
32
32
32
31
32
32
32
34
34
34
35
35
36
36
36
36
36
36
36
37
38
38
38
37
38
39
39
39
39
39
39
39
38
38
38
37
37
37
37
37
37
37
37
36
36
35
35
35
36
35
33
33
33
36
37
37
36
34
34
34
35
33
33
33
31
31
31
30
30
29
29
29
29
28
28
28
28
28
27
27
28
29
31
33
32
36
40
40
41
41
41
41
41
41
41
41
39
40
41
42
42
42
42
40
40
40
40
38
37
37
37
37
37
37
37
37
37
37
37
37
37
35
37
37
37
37
37
37
36
36
36
36
34
34
34
34
35
35
35
35
35
35
35
35
35
35
35
33
33
32
32
32
32
32
32
32
32
32
31
31
32
32
32
31
31
32
32
32
31
31
31
31
31
31
31
31
31
31
30
30
30
30
31
30
30
30
30
30
30
30
30
31
32
32
33
33
33
33
33
32
32
31
31
30
31
28
27
27
27
27
27
27
27
26
26
25
25
25
25
25
25
25
25
25
25
24
24
23
23
23
23
23
23
23
23
23
24
24
24
24
24
25
25
26
27
27
28
29
27
25
25
25
25
26
26
26
26
26
26
26
26
26
26
27
27
30
33
35
36
36
38
38
39
39
38
38
39
57
61
64
65
70
70
83
85
85
86
86
86
87
92
92
94
95
97
97
97
97
97
97
97
95
95
95
95
94
93
93
93
93
93
97
97
101
104
103
102
102
102
101
101
101
101
101
101
101
102
104
106
109
109
109
109
109
110
111
113
115
116
117
117
116
116
116
116
116
116
116
118
118
118
118
120
120
120
120
121
120
120
119
119
119
118
118
118
118
118
118
118
118
118
118
118
118
117
117
117
117
117
116
116
116
114
114
114
112
107
106
105
105
105
105
104
103
103
103
103
103
103
103
102
102
102
102
100
100
100
100
100
97
97
100
100
97
98
97
98
98
97
97
97
95
94
93
93
90
90
86
84
84
83
83
83
83
75
73
69
69
69
69
69
69
68
68
69
69
69
69
69
68
68
68
68
68
67
67
66
63
63
62
62
63
63
63
62
62
62
61
61
61
60
59
50
50
50
50
51
53
53
55
52
52
53
53
53
55
56
56
56
56
56
56
55
55
55
56
56
56
55
55
56
56
57
57
58
57
57
57
57
55
55
56
56
55
54
54
55
55
54
54
54
54
52
52
52
51
50
49
49
49
49
48
49
49
55
55
62
67
67
67
62
66
66
66
66
66
73
76
76
76
76
76
79
94
94
95
95
100
99
99
99
99
99
99
98
97
97
97
96
96
96
96
96
95
95
95
95
95
96
94
95
94
94
94
92
92
92
92
91
91
89
89
86
85
85
85
85
85
85
85
89
89
91
95
94
95
98
98
99
99
101
100
100
100
100
99
99
99
101
101
101
101
101
101
101
101
101
101
102
102
101
101
102
101
101
101
101
100
100
99
99
99
98
98
98
98
98
97
94
93
93
93
92
91
91
91
91
91
91
91
94
94
94
94
95
93
93
92
92
91
91
86
86
87
86
85
74
74
74
74
74
74
74
74
74
74
73
72
71
69
68
68
66
64
55
54
52
52
54
54
57
50
49
49
54
50
51
53
52
55
60
59
59
61
61
82
83
83
85
85
85
85
87
86
86
86
86
85
85
87
88
88
88
86
85
85
85
85
85
85
85
85
85
85
85
85
84
84
84
84
84
83
85
85
84
84
84
84
84
83
83
83
84
85
88
88
88
89
89
89
90
90
90
90
88
90
90
90
91
91
91
91
91
91
91
91
91
91
93
94
95
96
97
98
98
98
98
102
106
115
119
124
124
123
123
127
128
127
127
128
131
132
129
129
129
131
132
125
125
125
125
124
123
121
121
120
117
117
117
116
115
114
114
107
107
107
107
106
106
105
104
104
104
101
101
101
101
101
101
101
100
100
100
100
100
98
97
96
95
95
94
94
94
92
92
92
91
90
90
90
90
87
87
87
87
88
88
89
89
89
89
89
89
89
89
89
86
87
87
86
86
86
86
86
86
86
86
86
88
89
90
89
89
90
90
89
86
86
86
85
85
85
85
84
84
82
82
83
83
83
81
81
81
82
81
79
79
79
79
79
79
81
80
84
86
86
93
87
85
86
87
87
84
87
85
83
70
73
70
72
73
72
79
91
94
103
120
122
136
149
149
150
152
154
156
162
175
172
172
173
177
177
185
190
196
198
199
201
202
203
203
204
206
206
205
206
206
208
205
205
205
205
205
204
203
203
203
203
203
202
202
202
202
202
202
202
202
202
202
202
202
202
202
202
202
202
202
202
202
202
202
201
201
200
199
199
199
199
199
199
198
197
197
197
198
199
199
201
202
200
200
197
196
199
197
197
197
196
228
237
243
242
242
242
243
245
245
246
246
242
237
241
241
241
242
243
242
239
238
235
234
234
230
230
228
228
224
222
219
215
196
195
193
192
192
185
183
187
188
189
189
187
186
185
185
188
184
182
181
177
176
176
176
177
170
166
159
158
158
157
161
164
167
168
158
149
149
149
150
151
151
152
149
151
150
154
154
152
152
152
153
153
153
156
156
155
154
149
149
145
145
145
146
146
146
147
147
146
146
146
146
149
148
148
148
142
145
147
144
153
157
161
158
155
155
156
159
161
160
159
160
159
158
158
159
159
158
153
151
150
149
149
149
149
149
151
149
150
151
152
153
152
152
152
152
152
153
153
154
155
153
151
151
151
151
150
148
145
145
145
149
148
149
147
146
161
158
161
162
170
172
186
185
185
185
191
195
194
195
195
191
191
190
190
188
188
188
184
183
183
183
183
183
181
180
179
179
170
170
169
169
169
169
168
168
168
168
168
168
169
169
170
169
170
169
171
169
168
168
167
167
167
168
172
175
180
178
200
198
202
202
217
217
216
215
218
237
236
235
225
225
226
227
228
229
229
228
227
226
226
228
225
224
224
229
229
236
241
241
240
235
234
235
236
236
236
236
236
236
236
236
236
236
236
231
228
230
228
234
235
235
241
239
237
232
230
233
232
242
248
251
266
274
275
311
342
350
371
366
373
403
407
419
440
441
441
440
439
439
438
440
441
441
442
441
437
436
435
436
436
437
437
437
435
434
434
429
430
430
430
430
430
428
426
422
422
421
418
417
417
416
412
411
411
410
410
410
410
410
409
407
407
406
406
406
404
404
403
402
401
401
401
400
398
398
393
391
391
391
391
391
390
393
390
390
390
387
386
390
390
399
409
408
405
398
396
391
388
388
384
390
390
393
394
391
388
388
387
386
378
393
374
353
353
347
346
341
351
351
349
346
341
311
300
299
300
269
266
267
263
262
262
262
255
227
230
227
226
221
221
219
229
230
256
272
309
319
330
335
337
338
348
347
348
347
339
338
337
338
339
339
338
337
337
338
340
340
340
342
341
338
338
339
341
352
351
360
366
367
371
390
397
397
400
403
406
404
403
407
412
417
421
421
421
422
422
423
420
420
421
420
420
419
419
419
417
415
414
412
412
412
413
412
412
418
418
419
422
424
420
420
415
415
419
423
424
425
423
421
426
418
418
418
416
416
412
408
408
408
405
405
403
403
403
399
399
399
397
394
393
390
387
382
381
372
371
371
367
362
362
362
363
355
355
355
354
350
350
346
338
338
337
332
326
324
309
307
309
306
304
302
301
293
294
292
288
282
280
278
277
275
276
276
276
276
275
282
278
281
278
277
272
263
261
252
252
249
248
249
244
240
240
239
239
237
233
231
230
230
228
226
217
217
218
214
202
200
197
195
195
195
195
191
188
188
184
182
168
167
167
165
165
164
163
163
163
166
164
164
160
158
137
136
138
138
137
136
134
129
127
123
122
98
96
93
98
94
97
95
87
87
83
79
73
74
73
70
70
70
69
69
70
66
61
61
68
77
85
87
83
83
83
84
85
85
85
85
90
88
90
91
91
92
93
93
93
93
95
95
93
93
93
93
93
93
93
93
93
92
91
91
91
90
90
90
89
89
89
89
89
89
89
89
88
88
88
88
88
88
89
90
90
91
92
94
95
113
119
131
132
132
131
131
131
131
132
140
140
140
142
145
147
148
152
153
152
156
152
152
152
153
153
153
153
153
153
153
154
154
154
154
153
152
152
152
152
149
150
150
150
151
151
151
150
150
150
149
148
148
148
150
150
151
151
152
152
150
150
150
150
151
146
145
145
145
145
138
138
138
142
141
141
142
142
140
140
137
136
138
138
139
138
139
138
138
138
138
135
134
134
135
133
131
128
124
123
122
119
119
118
120
118
123
123
122
113
110
109
112
123
124
115
116
112
111
113
113
114
115
111
112
105
105
103
103
102
103
103
103
103
103
102
102
101
101
101
101
101
101
101
101
101
102
96
92
91
91
90
90
90
86
86
86
86
85
83
81
82
86
86
83
83
82
82
82
82
82
84
84
83
83
83
83
83
83
84
84
84
82
76
76
76
76
76
75
74
76
76
77
77
77
76
75
75
75
76
75
75
74
74
73
73
73
73
73
73
73
73
72
71
71
71
70
70
69
69
68
68
68
58
58
55
55
55
55
55
55
56
55
55
55
54
54
54
55
54
54
53
51
50
47
46
46
46
46
46
46
46
47
49
49
53
55
55
55
52
50
50
48
48
48
48
48
48
44
42
41
40
48
49
50
57
58
58
62
63
65
69
70
73
71
71
71
70
70
70
69
71
70
70
72
72
72
72
72
72
75
76
77
78
77
79
79
79
80
80
82
87
89
95
96
103
103
105
105
105
109
109
110
111
111
113
113
113
111
111
112
111
111
111
112
112
113
112
111
110
110
109
110
108
107
107
107
108
108
108
108
108
108
108
108
109
110
109
109
109
110
111
111
110
110
109
109
109
107
108
109
109
109
110
119
119
124
123
119
119
118
118
116
118
117
116
106
104
106
107
104
104
107
111
116
116
119
119
119
119
119
119
119
119
118
118
120
121
119
119
119
119
119
119
119
119
119
119
119
115
115
115
115
116
116
115
114
114
114
108
108
107
107
107
107
107
103
101
101
101
101
102
100
100
100
99
99
99
99
99
99
101
96
95
94
94
94
94
94
99
99
99
97
95
91
91
93
94
94
93
93
93
91
91
91
90
90
88
86
86
86
86
85
84
84
84
83
81
81
81
81
81
80
80
78
76
73
73
75
75
80
85
87
88
88
91
89
89
89
88
87
86
87
87
87
87
85
85
85
85
85
85
85
84
81
77
77
77
78
77
77
79
75
79
73
71
70
69
70
82
94
102
102
105
106
107
108
108
108
108
108
108
108
109
109
109
109
108
108
108
108
108
108
105
105
105
104
104
104
104
103
101
103
102
103
106
121
124
124
125
126
128
127
130
130
130
130
130
130
130
130
130
132
137
137
136
136
136
138
139
138
138
151
152
153
155
157
162
184
185
186
188
191
193
195
195
195
195
196
196
192
192
192
192
194
192
192
192
193
191
192
193
195
197
195
197
194
193
197
197
195
203
204
206
207
208
210
210
215
225
231
259
265
269
304
304
305
383
383
406
416
423
423
422
422
418
418
418
418
416
416
415
413
413
412
412
412
412
412
411
411
411
409
409
410
410
407
403
402
399
400
406
404
408
405
404
406
407
410
414
418
419
427
426
428
430
430
434
430
430
431
431
429
424
419
419
418
418
416
416
416
416
410
409
419
418
418
418
418
419
419
417
418
419
421
429
426
427
427
427
431
431
435
437
442
437
441
454
452
462
471
534
592
606
612
612
614
616
618
621
621
612
610
592
593
592
592
594
588
584
581
572
572
569
568
567
567
567
567
560
543
542
542
542
542
542
540
539
538
537
518
501
499
498
495
494
493
487
485
484
479
478
478
478
478
478
478
475
475
475
471
477
477
486
493
487
477
475
481
485
488
497
546
558
561
566
568
568
616
610
665
710
716
776
774
790
797
798
802
804
832
834
890
897
897
898
892
891
890
890
888
886
886
883
881
881
881
882
881
874
872
873
873
873
863
864
863
862
860
839
780
780
773
764
763
756
756
757
759
758
757
754
754
754
755
750
750
748
746
746
748
743
738
738
731
732
713
714
713
718
700
697
693
693
745
785
864
862
901
965
969
981
985
1023
1026
1031
1030
1033
1033
1034
1057
1054
1058
1058
1057
1045
1046
1043
1039
1037
1035
1034
1031
1032
1038
1038
1038
1039
1037
1034
1032
1034
1032
1028
1026
1016
1013
1003
995
996
991
995
996
1007
1008
1020
1034
1032
1031
1022
1018
1018
1016
1016
1021
1025
1031
1041
1043
1045
1041
1037
1029
1026
1014
1006
1007
1003
1018
1005
1014
1026
1070
1077
1103
1193
1203
1257
1250
1252
1239
1240
1260
1263
1261
1252
1225
1224
1247
1253
1266
1269
1267
1260
1268
1307
1324
1316
1318
1308
1306
1304
1305
1307
1308
1301
1288
1290
1303
1303
1309
1307
1270
1254
1250
1302
1296
1290
1294
1255
1247
1240
1233
1243
1272
1268
1258
1219
1200
1201
1202
1195
1196
1196
1163
1158
1143
1145
1149
1143
1139
1133
1097
1093
1092
1091
1090
1085
1085
1083
1076
1075
1071
1071
1072
1052
1089
1092
1074
1068
1083
1135
1177
1191
1200
1188
1187
1174
1171
1165
1164
1163
1141
1132
1132
1129
1127
1128
1127
1124
1125
1082
1079
1079
1080
1078
1070
1068
1066
1065
1054
1044
1044
1043
1038
1039
1042
1021
1022
1035
1057
1049
1045
1027
991
979
956
946
938
937
941
939
940
944
948
943
941
939
926
914
916
901
901
894
866
976
995
1014
1052
1051
1047
1067
1050
1050
1046
1043
1028
1017
1011
1009
1011
1003
994
980
979
979
963
959
959
969
969
977
978
976
973
972
974
966
946
950
985
990
999
1001
1029
1037
1040
1040
1028
1025
1025
1018
1007
1004
1000
964
960
941
933
931
931
927
909
898
893
892
886
886
885
885
879
880
887
931
943
952
952
965
976
978
988
980
974
974
965
952
950
951
951
949
942
930
931
928
921
921
910
907
905
913
909
907
898
867
863
850
850
851
838
819
819
819
824
854
854
858
863
865
855
857
854
842
840
830
825
824
820
808
796
795
787
782
773
770
767
761
763
763
757
757
752
737
693
693
688
687
687
684
674
662
662
658
652
650
646
629
612
612
583
558
527
525
521
521
519
510
508
508
502
502
502
502
485
485
485
485
485
485
477
477
474
471
472
472
469
465
438
431
424
421
407
395
392
392
391
388
389
389
389
387
387
387
382
382
368
351
339
324
264
260
219
177
167
163
152
88
78
76
71
67
48
48
48
45
45
44
44
44
44
44
41
41
45
45
45
45
45
44
44
44
44
43
41
41
41
41
40
39
39
39
39
38
37
37
37
37
37
36
36
35
35
35
35
33
33
32
31
31
31
31
30
31
30
31
28
28
27
27
27
28
27
27
27
27
27
26
24
24
24
22
21
19
19
19
18
20
19
19
19
19
18
18
18
18
18
17
17
21
22
23
25
27
27
29
29
29
30
30
30
30
30
30
31
31
31
31
31
31
30
30
31
31
31
31
32
32
33
33
33
33
33
35
36
36
36
36
36
37
37
38
39
39
40
41
41
41
41
41
41
41
41
41
41
41
41
40
39
39
39
39
39
38
38
37
37
37
36
36
36
36
36
36
36
40
44
45
45
46
47
47
47
47
47
47
47
47
47
47
47
47
47
47
47
47
48
48
48
48
48
49
50
50
50
50
50
55
55
55
55
55
54
54
54
54
54
56
55
55
54
53
53
52
52
53
53
52
51
51
51
51
52
52
52
52
53
53
52
52
51
51
53
50
66
68
68
69
73
72
72
73
73
73
73
77
77
78
80
84
81
83
85
85
85
85
84
84
84
84
83
83
83
83
83
83
83
83
84
84
85
85
83
79
79
79
80
81
81
81
80
80
79
79
79
79
80
81
81
82
81
78
78
78
78
77
77
78
77
77
77
77
77
76
76
76
76
75
75
75
75
79
79
79
78
76
76
76
76
74
74
74
73
73
73
74
74
74
73
71
69
69
69
69
70
70
70
70
71
71
71
71
71
71
71
70
69
69
68
68
68
68
60
59
61
64
66
68
71
73
79
75
75
82
82
80
79
78
78
78
79
79
82
82
82
84
84
84
84
84
85
85
85
84
84
84
84
84
84
84
83
82
82
82
82
82
81
82
82
82
81
81
81
81
82
83
82
81
80
76
75
75
75
74
74
74
74
74
75
74
74
74
71
71
67
67
67
64
64
64
66
68
70
70
70
71
71
71
71
72
71
71
71
71
71
70
70
68
67
67
67
67
67
67
67
67
67
68
68
68
68
68
67
67
67
67
65
63
62
62
62
62
62
62
62
62
58
58
55
58
61
64
65
66
70
81
78
77
83
81
85
92
92
92
92
91
94
94
96
97
97
97
97
95
96
96
96
94
93
93
93
93
92
92
91
91
91
91
91
92
92
90
88
86
86
86
85
85
82
82
82
82
83
83
83
83
83
84
84
84
85
84
86
87
86
91
92
92
92
90
90
89
87
87
87
87
86
86
87
87
87
87
87
89
89
89
89
90
90
90
90
89
89
89
87
86
86
87
87
90
90
91
91
91
91
91
91
91
91
91
90
89
90
91
92
91
91
92
92
89
89
89
89
91
90
90
88
88
85
80
79
79
77
76
75
74
75
75
75
76
77
76
76
76
76
82
89
89
90
92
91
92
92
92
92
92
92
94
92
94
94
94
94
94
95
95
95
96
96
101
101
103
105
120
130
130
133
132
129
133
129
129
128
128
127
124
124
124
123
124
124
123
123
123
123
123
123
123
121
121
121
119
119
119
119
119
117
117
116
117
116
117
117
117
114
114
114
112
112
111
110
110
109
109
109
109
105
104
104
105
107
111
112
112
111
112
112
112
113
113
114
114
114
115
115
117
117
115
112
113
113
113
113
113
113
111
107
106
106
105
103
102
101
101
101
102
102
102
101
101
101
100
100
98
97
97
95
95
95
95
94
88
88
88
88
88
86
86
86
86
87
87
85
82
71
67
67
71
73
72
68
64
63
62
62
62
62
63
62
62
62
62
61
60
62
64
61
65
65
64
63
61
61
60
60
61
61
61
59
58
59
59
59
59
59
59
58
58
60
60
59
60
60
61
62
66
71
73
77
80
83
86
87
91
93
93
93
92
90
90
90
91
91
91
92
91
91
90
90
90
90
91
89
90
90
90
91
91
92
93
92
90
90
93
94
94
94
92
91
92
91
91
90
90
91
91
91
91
92
93
93
93
93
93
93
90
90
90
90
94
94
100
104
106
117
118
118
121
120
124
124
125
126
127
128
127
130
131
131
131
131
130
130
130
129
129
129
129
128
127
127
127
127
126
124
124
124
124
124
126
126
126
125
123
123
123
123
123
122
121
120
119
110
110
109
109
109
109
106
105
102
101
101
101
103
106
106
105
105
101
101
102
103
105
106
106
106
100
101
100
102
101
101
101
102
104
110
109
108
104
104
103
103
103
103
103
103
101
101
101
101
101
99
99
99
99
95
95
95
95
95
95
95
94
93
92
91
92
93
93
100
100
106
106
106
102
101
109
112
112
113
112
109
110
109
111
111
111
111
107
105
105
105
105
105
105
104
104
104
102
101
102
102
103
103
102
102
102
102
102
102
102
103
103
103
104
105
106
105
104
105
105
104
103
102
102
101
101
101
101
101
102
102
101
101
100
99
96
96
96
96
96
97
94
94
94
93
93
100
105
106
102
100
100
100
104
104
105
114
115
115
129
129
133
138
138
138
138
137
137
137
138
134
134
132
132
130
130
130
129
129
129
127
127
127
125
124
125
124
124
124
124
123
122
122
120
119
117
116
117
117
117
116
115
114
114
113
113
113
113
112
115
114
115
120
122
125
127
128
129
131
132
134
135
135
133
134
134
132
132
136
135
134
133
129
133
140
140
140
134
136
136
135
136
135
136
136
133
135
135
146
156
155
158
157
155
156
159
159
159
159
155
153
154
154
154
155
156
155
154
154
154
150
150
147
147
147
144
142
142
142
143
147
146
146
145
147
148
147
147
145
145
145
145
144
150
160
165
177
177
177
211
217
219
229
229
224
223
221
219
219
227
229
230
230
227
227
227
227
227
227
237
240
241
241
240
243
243
243
239
240
237
235
235
235
235
235
235
235
234
222
223
220
221
221
222
222
222
222
223
223
221
220
219
218
217
216
214
207
207
207
204
204
203
203
205
205
205
206
206
207
205
205
205
205
205
205
205
205
206
203
201
201
201
198
200
200
197
198
197
197
201
202
199
199
200
212
211
209
205
205
205
207
207
206
207
206
206
204
210
210
212
210
211
211
211
212
210
208
208
208
209
209
209
209
211
210
209
208
208
211
208
210
210
214
214
206
206
204
204
205
205
221
224
234
237
240
252
251
253
252
250
251
249
252
274
303
314
315
320
323
336
336
338
338
336
335
336
335
335
335
341
341
338
339
339
338
335
335
335
335
335
337
337
337
337
336
336
336
333
333
337
337
336
335
334
334
336
336
339
340
338
336
334
332
330
327
328
329
331
332
334
338
343
345
346
344
346
347
351
349
340
336
335
342
345
347
344
344
344
342
341
342
342
342
340
336
333
333
335
334
334
334
337
335
329
330
329
327
328
328
326
326
323
322
322
322
324
322
322
327
326
331
321
313
312
304
300
292
289
287
291
295
292
304
305
312
310
320
324
355
361
361
364
364
354
363
360
357
357
372
359
360
372
370
365
365
365
367
370
368
367
367
367
363
363
363
364
365
364
365
364
364
363
356
353
353
358
358
356
359
359
359
351
350
350
349
349
350
350
350
350
350
349
348
348
349
349
349
348
348
351
345
347
349
351
354
355
353
353
352
352
352
352
352
349
348
346
344
341
340
340
340
339
336
336
336
332
333
329
325
321
319
313
309
306
307
307
308
306
306
313
313
316
315
315
313
308
319
315
304
304
288
275
274
274
274
275
274
275
269
267
266
265
265
264
265
267
258
252
253
251
245
243
232
232
224
218
217
217
212
203
202
193
191
191
191
191
186
185
184
184
183
183
183
169
168
157
155
154
158
148
141
141
139
140
137
137
142
142
143
138
138
138
134
134
134
134
134
132
133
133
133
132
127
124
124
123
123
121
120
113
113
113
109
108
106
107
107
107
106
108
108
108
108
104
102
103
106
106
105
105
105
103
103
101
101
101
101
100
96
94
93
95
96
95
95
96
94
94
92
90
93
93
93
92
88
88
89
89
88
90
88
89
87
87
88
85
85
85
85
85
83
82
82
82
82
82
82
82
82
82
81
81
81
81
81
81
81
80
80
78
77
77
77
77
75
75
75
75
75
75
75
74
74
76
75
75
75
76
76
76
75
75
75
72
66
65
65
65
64
64
63
65
64
65
66
66
66
66
67
66
67
69
69
68
69
70
69
69
69
69
69
69
68
66
66
66
66
66
66
67
67
65
65
61
58
58
58
58
58
61
68
69
66
63
65
65
68
76
76
77
77
75
76
78
77
79
79
79
71
78
84
95
97
115
114
116
118
119
125
119
120
127
127
127
127
127
127
128
127
127
127
127
127
127
128
128
128
128
127
129
134
137
140
141
145
147
150
150
150
150
149
148
147
147
147
148
148
148
148
148
148
149
149
150
152
153
153
153
153
153
152
152
152
152
151
151
152
153
153
153
153
154
154
155
155
155
155
154
154
154
155
156
158
160
160
159
158
157
157
159
159
158
158
161
162
161
160
159
157
152
152
151
151
151
152
150
150
150
150
150
147
147
149
152
154
152
152
148
148
149
149
149
149
149
147
147
143
142
140
141
141
140
140
140
140
139
140
138
131
131
127
127
127
127
128
123
123
121
120
121
118
119
119
120
115
114
106
106
106
104
101
101
101
101
101
100
100
100
99
98
96
93
93
93
93
96
100
101
100
100
96
92
92
92
92
92
90
90
89
89
88
81
80
79
83
84
86
87
86
85
85
83
82
83
83
82
81
78
75
75
75
75
74
74
74
75
74
83
86
88
91
95
96
96
99
99
98
98
95
95
95
94
93
93
93
93
93
93
92
92
89
88
88
88
88
87
85
86
85
85
88
84
84
82
82
82
82
83
81
83
83
84
87
87
90
90
90
90
90
90
90
89
88
88
86
86
86
86
86
85
85
85
84
84
84
85
85
85
85
85
86
85
85
87
87
87
86
86
86
86
86
86
84
84
83
83
83
83
83
82
82
82
82
81
81
81
81
81
80
79
79
78
78
78
78
79
79
79
79
79
77
77
77
77
74
72
71
70
66
65
67
67
67
68
66
66
65
64
64
64
63
61
60
60
60
60
61
60
61
59
59
59
59
58
58
58
58
57
57
57
57
56
56
57
57
52
51
50
50
48
48
47
48
50
50
51
51
51
55
54
54
55
56
55
52
52
51
52
56
60
63
59
59
59
60
60
60
60
60
60
61
61
60
60
58
58
57
57
56
52
52
53
55
58
59
58
58
58
58
59
59
59
61
61
62
63
60
60
60
60
60
60
60
62
64
69
70
70
72
74
74
85
85
85
86
85
85
84
84
84
84
84
85
85
84
84
85
85
85
86
86
87
86
86
86
86
86
86
85
85
85
85
85
83
81
81
80
80
80
81
81
80
80
77
76
75
75
74
73
72
73
73
72
73
73
73
73
73
73
72
72
72
72
72
72
73
79
80
81
81
79
82
82
82
82
82
83
79
78
78
78
78
78
78
78
78
78
78
78
70
71
69
69
67
66
66
64
60
59
59
59
59
58
58
57
56
57
57
56
56
56
56
56
58
58
58
56
56
53
53
53
53
53
52
52
52
52
52
52
51
50
49
50
50
50
50
50
50
50
50
50
53
54
54
54
55
56
58
61
60
58
58
58
58
59
59
59
63
62
64
62
64
64
66
65
67
67
70
70
70
69
69
69
69
68
68
68
68
68
69
69
69
69
69
67
67
67
67
68
71
74
79
79
84
83
84
83
84
85
86
85
85
81
81
80
80
83
84
84
84
85
85
85
84
84
84
84
84
84
84
82
82
83
83
90
91
92
92
92
92
91
91
90
90
89
88
86
86
87
87
87
87
87
87
87
87
86
86
86
84
84
84
83
82
82
82
82
81
81
81
81
82
82
82
83
83
83
82
82
82
82
82
81
81
80
80
78
78
78
78
78
78
77
79
79
79
79
79
76
76
77
76
77
77
77
76
75
77
73
72
72
72
72
71
66
66
65
65
67
67
67
67
67
67
67
65
63
63
63
63
61
61
61
60
60
60
59
58
58
58
56
56
56
56
56
53
51
50
50
50
50
50
50
50
50
49
47
47
48
48
48
50
46
46
46
45
45
45
45
45
45
45
45
45
45
44
43
43
43
43
43
43
43
43
43
43
40
40
40
39
39
39
39
39
39
39
38
38
38
38
37
37
37
37
36
34
34
33
31
31
31
31
30
30
30
31
30
29
29
29
29
29
29
29
28
28
28
26
26
26
26
27
25
25
23
21
21
20
20
17
17
18
19
21
21
20
18
18
17
18
20
21
21
20
21
27
28
29
34
37
37
40
39
39
40
42
42
44
44
44
44
44
44
44
44
44
43
43
42
42
42
42
42
42
42
42
42
43
46
46
46
46
46
47
47
47
47
47
47
47
47
47
47
47
47
47
47
47
47
47
47
47
47
47
47
47
47
47
47
47
47
47
47
46
45
45
45
45
45
45
45
45
45
44
44
44
44
44
44
44
44
44
44
44
44
44
44
44
45
45
45
45
45
45
45
45
45
45
43
43
43
44
45
47
47
47
48
46
45
43
42
40
19
17
17
17
17
17
17
17
16
16
16
17
17
18
18
18
18
18
18
18
18
18
17
16
16
16
13
13
13
13
13
13
13
15
16
16
16
16
16
16
16
16
16
17
17
17
17
18
18
19
19
20
20
20
21
21
21
21
20
20
21
21
21
21
21
20
20
20
20
20
20
20
20
20
20
20
20
20
20
20
20
20
20
19
19
19
19
20
20
19
18
18
18
17
17
17
17
17
17
17
18
19
19
19
19
19
19
19
21
21
21
20
20
20
20
20
19
19
19
19
20
21
21
21
21
21
20
20
19
19
19
19
19
19
18
18
18
18
18
18
18
18
18
18
18
19
19
19
19
19
19
19
19
19
20
20
20
20
20
20
20
20
20
20
20
20
19
19
19
20
20
20
19
19
19
19
19
20
20
21
22
22
22
22
21
21
21
21
21
21
21
21
21
21
21
21
21
21
21
21
21
21
21
21
21
21
21
21
21
21
17
17
17
17
17
17
17
17
17
17
17
17
17
16
16
16
16
16
16
16
16
16
16
16
16
16
14
15
14
16
16
16
16
15
15
15
15
15
15
15
15
15
15
16
16
16
16
16
16
16
16
16
16
16
16
15
15
14
14
14
14
13
13
13
13
13
12
12
12
12
12
12
12
12
12
12
12
12
12
12
12
15
15
15
16
18
18
18
18
18
18
18
18
18
18
18
18
18
19
20
20
20
20
20
20
20
22
23
23
23
23
23
23
23
24
24
24
25
22
24
25
25
25
25
26
25
24
24
23
23
24
25
28
28
28
27
27
27
27
27
27
26
27
27
27
27
27
27
26
26
26
26
26
26
26
26
26
26
26
26
26
26
26
26
26
26
26
26
26
26
26
26
26
26
26
26
27
27
27
27
27
27
27
27
26
26
25
25
25
25
25
24
24
24
24
24
24
24
24
24
24
24
24
26
26
26
26
26
26
26
26
26
26
27
27
26
26
26
25
25
25
25
27
27
27
27
27
25
25
25
26
27
27
27
28
26
25
25
24
24
24
24
22
22
22
21
21
21
21
21
21
21
21
21
21
21
21
21
21
20
20
16
16
16
16
16
16
16
16
16
16
16
16
15
15
15
15
15
15
15
15
15
15
15
15
15
14
14
14
14
15
15
15
14
14
13
13
13
12
12
12
13
13
13
13
13
15
15
15
17
17
17
19
18
18
18
24
25
26
28
29
29
28
28
29
29
29
30
30
31
31
33
33
33
33
33
33
33
33
33
33
33
33
33
33
33
33
34
34
34
34
34
34
34
34
33
33
32
32
31
31
31
29
29
29
30
30
30
30
30
30
30
30
30
31
32
32
32
31
31
31
31
31
31
32
32
32
32
32
32
32
32
32
32
32
32
32
32
32
33
32
32
33
34
33
33
33
34
34
34
34
34
34
34
34
33
33
33
32
34
35
35
35
35
35
36
37
38
39
39
39
37
37
37
37
38
37
37
36
37
37
40
40
44
45
45
45
45
50
50
52
52
50
50
50
47
47
47
47
47
47
47
45
45
46
46
45
45
45
46
44
44
43
42
42
42
42
42
42
42
42
42
42
42
43
43
43
42
42
41
39
39
39
39
38
39
39
39
39
41
41
43
43
45
45
45
45
45
45
45
45
45
45
46
47
46
47
47
48
46
46
46
46
46
47
46
46
46
46
45
45
45
45
47
47
47
47
47
47
47
47
47
47
47
49
47
49
49
50
50
50
50
50
46
46
46
46
46
46
46
46
46
46
46
46
46
46
46
46
46
46
46
46
46
46
46
46
46
46
45
44
45
45
45
45
45
45
46
46
46
46
45
50
53
53
53
53
54
56
58
58
56
56
56
57
56
56
55
52
52
52
52
51
51
51
51
51
58
59
60
59
60
63
66
67
66
66
66
66
71
79
93
97
99
107
110
122
128
128
132
132
132
131
131
131
132
132
132
132
131
131
131
131
130
133
131
131
131
128
128
128
128
129
130
129
129
129
129
129
129
129
129
129
129
129
130
129
129
128
128
125
125
125
126
126
126
126
126
128
127
128
137
138
138
139
140
140
140
138
138
138
138
140
141
141
140
140
140
140
140
137
137
137
137
137
137
137
137
137
136
136
136
136
136
135
135
135
135
136
136
137
140
140
140
140
140
140
140
140
140
137
137
133
129
129
129
128
123
123
123
123
122
117
117
117
117
116
115
114
112
111
107
107
105
105
105
107
101
97
96
94
94
94
94
93
92
92
77
66
65
65
65
65
65
65
62
61
60
59
59
59
59
49
50
50
50
50
49
46
46
46
44
44
43
41
41
41
41
41
41
41
41
41
39
39
39
39
39
35
35
33
33
32
31
27
27
25
23
23
23
25
22
20
17
15
14
14
15
14
14
13
13
13
13
13
13
13
13
13
13
13
13
13
13
13
13
13
13
13
13
13
12
12
12
12
12
12
12
11
11
11
11
11
11
11
11
11
11
11
11
11
11
11
11
11
11
11
11
11
11
11
11
11
11
11
11
11
10
9
6
6
6
6
6
6
6
6
6
6
6
6
6
6
6
6
6
6
6
6
6
6
6
6
6
6
6
6
6
6
5
5
5
5
4
4
4
4
4
2
1
1
1
1
1
1
1
1
1
1
1
1
1
2
2
2
2
2
2
2
2
2
2
2
2
2
2
2
2
2
2
2
2
2
2
2
1
1
1
1
1
1
1
2
2
2
2
2
2
2
2
2
2
2
3
3
3
3
3
3
3
3
3
3
3
3
3
3
3
3
3
3
3
3
2
3
3
3
3
3
3
3
3
3
3
3
3
4
4
4
4
4
4
4
4
4
4
4
4
6
6
7
7
7
7
7
7
7
7
7
7
7
7
7
7
7
7
7
7
7
7
7
7
7
7
7
7
7
7
7
7
7
7
7
7
7
7
7
7
7
7
7
7
7
7
7
7
7
7
7
6
6
6
6
6
6
6
6
6
6
6
6
6
6
5
5
5
5
5
5
5
5
5
5
5
5
5
5
5
5
5
5
5
5
5
5
4
4
4
4
4
4
4
4
4
4
4
4
4
4
4
4
4
4
4
4
4
4
4
4
5
5
5
5
5
5
5
5
5
5
5
5
5
5
5
5
5
5
5
5
5
5
4
4
4
4
4
4
3
1
1
1
1
1
1
1
1
0
0
0
0
0
0
0
0
0
0
0
0
0
0
0
0
0
0
0
0
0
0
0
0
0
0
0
0
0
0
0
0
0
0
0
0
0
0
0
0
0
0
0
0
0
0
0
0
0
0
0
0
0
0
0
0
0
0
0
0
0
0
0
0
0
0
0
0
0
0
0
0
0
0
0
0
0
0
0
0
0
0
0
0
0
0
0
0
0
1
1
1
1
1
1
1
1
1
1
1
1
1
1
1
1
1
1
1
1
1
1
1
1
1
1
1
1
1
1
1
1
1
1
3
3
3
3
3
3
3
3
3
3
3
3
3
3
3
3
3
3
3
3
3
3
3
3
3
3
3
3
3
3
3
3
3
3
3
3
3
3
3
3
3
3
3
3
3
3
3
3
3
3
3
3
3
3
3
3
3
3
3
3
3
3
3
3
3
3
3
3
3
3
3
3
3
3
3
3
3
3
3
3
3
3
3
3
3
3
3
3
3
3
3
3
3
3
3
3
3
3
3
2
2
2
2
2
2
2
2
2
2
2
2
2
2
2
2
2
1
1
1
1
1
1
1
1
1
1
1
1
1
1
1
1
1
1
2
2
2
2
2
2
2
2
2
2
2
3
3
3
3
3
3
3
3
3
3
3
3
3
3
3
3
3
3
3
3
3
3
3
2
3
3
3
4
4
4
4
4
4
4
4
4
4
4
4
4
4
4
4
3
3
3
3
3
3
3
3
3
3
3
3
3
3
3
3
3
3
3
3
3
3
3
3
3
3
3
3
3
3
3
3
3
3
3
3
3
3
3
3
3
3
3
3
3
3
3
3
3
3
3
3
3
3
3
3
3
3
3
3
3
3
3
3
3
3
3
3
3
4
4
4
4
4
4
3
3
3
3
3
3
3
3
3
3
3
3
3
3
3
3
3
2
2
2
2
1
1
1
1
1
1
1
1
1
1
1
1
1
1
0
0
0
0
0
0
0
0
0
0
0
0
0
0
0
0
0
0
0
0
0
0
0
0
0
0
0
0
0
0
0
0
0
0
0
0
0
0
1
1
1
1
1
1
3
3
3
3
3
3
3
3
3
3
3
3
3
3
3
3
3
3
3
3
3
3
3
3
3
3
3
3
3
3
3
3
3
3
3
3
3
3
3
3
3
3
3
3
3
3
2
2
2
2
2
2
2
2
2
2
2
2
2
2
3
3
3
3
3
3
3
3
3
4
4
4
4
4
4
4
4
4
4
4
4
4
4
4
4
4
4
4
4
4
4
4
4
4
4
4
4
4
4
4
4
4
4
4
4
4
4
4
4
4
4
4
4
4
4
4
4
4
4
4
4
4
4
4
4
4
4
4
4
4
4
4
4
4
4
4
4
4
4
4
4
4
4
4
4
3
3
3
3
3
3
3
3
3
3
3
2
2
2
2
2
2
1
1
1
1
1
1
1
1
1
1
1
1
1
1
1
1
1
1
1
1
1
1
1
1
1
1
1
1
1
1
1
1
1
1
1
1
1
1
1
1
1
0
0
1
1
1
1
1
1
1
1
1
1
1
1
1
1
1
1
1
1
1
1
2
3
3
4
4
4
4
4
4
4
4
4
4
4
4
4
4
4
4
4
4
3
3
3
3
3
3
3
3
3
3
3
3
4
4
4
4
4
4
4
4
4
4
4
4
5
5
5
5
5
5
5
5
5
5
5
6
6
6
6
6
6
7
8
8
8
8
8
8
8
8
8
8
8
8
8
8
8
8
8
8
8
9
9
9
9
9
9
9
9
9
9
9
9
9
9
9
9
9
9
9
10
10
10
10
10
10
10
10
10
9
10
10
11
11
11
11
12
12
12
12
12
11
11
11
11
11
12
12
12
13
13
13
13
14
14
14
14
14
14
14
14
14
15
15
15
15
15
15
15
15
15
15
15
15
15
15
16
16
17
16
16
16
16
16
16
16
16
16
16
16
16
16
13
13
13
13
13
13
13
13
13
13
12
12
12
12
12
12
12
12
12
12
12
12
12
12
12
12
12
12
12
12
12
12
12
12
12
12
12
10
9
9
9
9
9
8
8
8
9
9
9
9
9
9
9
9
9
9
9
9
9
9
9
9
9
9
9
8
8
8
8
10
10
10
10
9
9
9
9
9
9
9
9
9
9
9
9
9
9
9
9
9
8
8
8
8
8
8
7
7
7
6
6
6
6
7
7
7
7
7
7
7
7
6
7
7
7
8
8
8
8
8
8
8
8
8
8
8
8
8
8
8
8
8
8
8
8
8
8
8
8
8
8
8
8
8
8
8
8
8
8
8
8
9
9
9
9
9
9
9
8
8
7
7
7
7
7
7
7
7
7
7
7
7
7
7
7
7
7
7
7
7
7
7
7
7
7
7
7
7
7
6
6
6
6
6
6
6
6
6
6
6
6
6
6
6
6
6
6
6
6
6
6
6
6
6
6
6
6
6
6
6
6
6
6
6
6
6
6
6
6
6
6
6
6
6
6
5
5
6
6
6
8
8
8
8
8
8
7
7
7
7
7
7
7
7
7
7
7
7
7
7
7
5
5
4
4
4
3
3
3
4
5
6
8
8
11
12
13
14
15
16
16
16
18
18
21
23
23
23
23
23
23
23
23
23
23
23
23
23
23
23
23
23
23
23
23
23
23
23
23
24
24
24
24
24
24
24
25
25
25
24
24
24
24
24
24
24
24
24
24
24
24
24
25
25
25
25
25
25
25
25
25
25
25
25
25
25
25
25
25
25
25
25
26
26
26
26
26
26
26
25
25
25
25
25
24
24
24
24
24
24
24
24
24
24
24
24
24
24
24
24
23
22
21
21
21
21
21
21
20
20
20
20
20
20
19
19
19
19
19
19
19
19
19
19
20
17
17
16
15
15
15
14
14
14
14
11
12
12
13
12
12
12
12
12
13
13
13
13
12
9
9
9
9
9
9
9
9
9
9
9
9
9
9
9
9
9
9
9
10
10
10
11
11
10
10
10
10
10
10
10
10
10
10
10
10
10
10
10
10
10
10
9
9
9
9
8
7
7
7
7
7
7
7
7
7
7
7
7
7
8
8
12
12
12
13
13
13
13
13
13
13
13
13
13
13
13
13
13
13
13
13
13
13
13
13
13
13
13
13
13
13
13
13
13
13
13
13
13
13
13
13
13
13
13
13
13
13
13
13
13
13
13
13
13
13
13
13
13
13
12
12
12
12
12
12
12
12
12
11
11
11
9
9
9
9
9
9
9
9
10
10
10
10
10
10
10
10
10
10
10
10
10
10
11
11
11
11
11
12
12
13
12
12
14
13
13
13
13
13
12
12
11
11
11
11
11
11
11
11
11
11
11
11
11
11
11
11
11
11
11
9
8
8
8
8
8
8
8
7
7
7
7
7
7
7
7
7
7
7
7
7
7
7
7
6
6
6
6
6
6
6
6
6
6
6
6
6
6
6
6
6
6
5
5
5
5
5
5
5
5
5
5
5
5
5
5
5
5
4
3
4
4
4
4
4
4
4
4
4
4
4
4
4
4
4
4
4
4
4
4
5
5
5
6
6
6
6
6
6
6
6
6
5
5
5
5
5
5
5
5
4
3
3
3
3
3
3
3
3
3
3
3
3
4
4
4
5
5
6
6
6
6
6
6
6
6
6
6
6
6
6
6
6
6
6
6
6
6
6
6
6
6
6
6
6
6
6
6
6
6
6
6
6
6
6
6
6
7
7
7
7
7
7
7
7
8
8
8
8
8
8
8
8
8
8
8
8
8
8
8
8
8
8
8
8
8
8
8
8
8
8
7
7
7
7
7
7
7
6
5
5
5
4
4
4
4
4
4
4
4
4
4
4
4
4
4
4
3
3
3
3
3
3
3
3
3
3
3
3
3
3
3
3
3
3
3
3
3
3
3
3
3
3
3
3
3
3
3
3
3
2
2
2
2
2
2
2
2
2
2
2
2
2
2
2
2
2
2
2
2
2
2
2
2
3
3
3
3
2
2
1
1
1
1
1
1
1
1
1
1
1
1
1
1
1
1
1
1
1
1
1
1
1
1
1
1
1
2
2
2
2
2
2
3
3
3
3
3
3
3
3
3
3
3
3
3
3
3
3
3
3
3
3
3
3
3
3
3
4
4
4
4
4
4
4
4
4
4
4
4
4
4
3
3
3
3
3
3
3
3
3
3
3
3
3
3
3
3
3
3
3
3
3
3
3
3
3
3
3
3
3
3
4
4
4
4
4
4
4
4
4
4
4
4
4
4
4
4
4
4
4
4
4
4
4
5
5
5
5
5
5
5
5
5
5
5
5
5
5
5
5
5
5
5
5
5
5
5
5
5
5
5
5
5
5
5
5
5
5
5
5
5
5
5
5
5
4
4
4
4
4
4
4
4
4
4
4
4
4
4
4
4
4
4
3
3
3
3
3
3
3
3
3
3
3
3
3
3
3
3
3
3
3
3
3
3
3
3
3
3
3
3
3
0
0
0
0
0
0
0
0
0
0
0
1
1
1
1
1
1
1
1
1
1
1
1
1
1
1
1
1
1
1
1
1
1
1
1
1
1
1
1
1
1
1
1
1
1
1
1
1
1
1
1
1
1
1
1
1
1
1
1
1
1
1
1
1
1
1
1
1
1
1
1
1
1
1
1
1
1
1
1
1
1
2
2
2
2
2
2
2
2
1
1
1
1
1
1
1
1
1
1
2
2
2
2
2
2
2
2
2
2
2
2
4
4
4
4
4
4
4
4
4
4
4
4
4
4
4
4
4
4
4
4
4
4
4
4
4
4
4
4
4
5
5
5
5
5
5
5
5
5
5
5
5
5
5
5
5
5
6
6
6
6
6
5
5
5
5
5
5
5
5
5
5
5
5
5
5
5
5
5
5
5
5
5
5
5
5
5
5
5
5
5
5
5
5
5
5
5
5
5
5
5
5
5
5
5
5
5
5
5
5
5
5
5
5
5
5
5
4
4
4
4
4
4
4
4
4
4
4
4
4
4
4
4
4
4
4
4
4
2
2
1
1
1
2
2
2
2
2
2
2
2
2
2
2
2
2
2
1
1
1
1
1
1
1
1
1
1
1
1
1
1
1
1
1
1
1
1
3
3
3
5
5
5
5
5
5
5
6
6
6
6
7
8
8
8
8
8
8
8
8
8
8
8
8
8
8
8
8
8
8
8
8
8
8
8
8
8
8
8
8
8
8
8
8
8
8
8
8
8
8
8
8
8
8
8
8
8
8
8
8
8
8
8
8
8
8
7
7
7
7
7
7
7
7
7
7
7
7
7
7
7
11
11
11
11
11
11
11
11
11
11
11
11
11
11
11
11
11
11
11
11
11
11
11
11
11
11
11
11
11
11
11
11
10
10
10
10
10
10
10
10
10
9
9
8
8
8
8
8
8
8
7
7
6
6
6
6
6
6
6
6
6
6
6
6
6
6
6
6
6
6
6
6
6
6
6
6
6
5
5
5
5
6
6
6
6
6
6
6
6
6
6
6
6
6
6
6
6
6
6
6
6
6
6
6
6
6
8
7
7
7
9
11
13
17
17
17
17
18
19
19
19
19
19
19
19
19
19
19
20
20
20
19
19
19
20
21
21
21
21
21
21
21
23
23
23
23
23
25
28
29
30
30
30
30
30
30
30
30
31
31
31
31
32
32
33
33
33
33
33
33
33
33
32
32
32
32
32
32
32
32
32
32
32
32
32
32
32
32
32
32
32
32
32
32
32
32
32
32
32
32
32
32
32
32
32
32
32
32
32
32
32
32
32
32
32
32
31
31
31
31
31
33
33
33
31
34
39
39
40
40
40
41
44
43
43
43
43
46
46
46
48
55
58
56
55
56
53
55
56
56
59
66
71
72
74
79
78
80
80
97
97
98
97
99
99
99
101
101
101
104
104
102
102
102
102
102
102
102
103
103
103
103
103
102
102
102
102
101
101
101
101
102
102
102
103
103
104
104
104
104
103
103
103
103
103
103
103
103
103
103
104
103
104
104
104
105
105
105
106
106
106
106
105
105
105
103
103
103
103
103
103
103
103
104
104
104
104
104
104
106
106
107
107
107
107
106
105
106
107
106
103
103
104
103
103
103
102
101
101
102
102
98
99
95
94
97
96
96
94
96
96
97
94
94
94
94
95
95
95
95
95
99
98
97
95
93
93
92
92
92
92
92
91
89
85
85
84
83
83
83
78
77
77
75
75
75
75
66
66
65
64
57
54
54
51
50
50
50
45
43
43
42
39
38
38
38
38
38
37
37
37
36
37
36
37
37
37
37
35
35
33
33
32
32
32
31
31
31
31
31
31
30
30
30
30
30
30
29
29
29
30
30
30
30
30
30
30
30
30
30
30
25
24
23
23
23
21
19
9
8
8
8
8
8
7
7
7
7
7
7
6
5
5
5
5
5
5
4
4
4
4
4
4
4
4
5
4
4
4
4
3
3
3
3
3
3
3
3
3
3
3
3
3
3
3
3
3
3
3
3
3
3
3
3
3
3
3
3
3
3
3
3
3
3
3
3
3
3
3
3
3
3
4
4
3
3
3
3
3
3
3
3
3
3
3
3
3
3
3
3
3
3
3
3
3
3
3
3
3
3
3
2
2
2
2
2
2
2
2
2
2
2
2
2
2
2
2
2
2
2
2
1
1
1
1
1
1
1
1
0
0
0
0
0
0
0
0
0
1
1
1
1
1
1
1
1
2
2
2
2
2
2
2
2
2
2
2
2
2
2
2
2
2
2
2
2
2
2
2
2
2
2
2
2
2
2
2
2
2
2
2
2
2
2
2
2
3
2
2
2
2
2
2
2
2
2
2
2
2
2
2
2
2
2
2
2
2
2
2
2
2
2
2
2
2
2
2
2
2
2
2
2
2
2
2
2
2
2
2
2
2
2
2
2
2
2
2
1
1
1
1
1
1
1
1
1
1
1
1
1
1
1
1
1
1
1
1
1
1
1
1
1
1
1
1
2
2
2
2
2
2
2
2
2
2
2
2
2
2
1
1
1
1
1
1
1
1
1
1
1
1
1
1
1
1
1
1
1
1
1
1
1
1
1
1
1
1
1
1
1
0
0
0
0
0
0
0
0
0
0
0
0
0
0
0
0
0
0
0
0
0
0
0
0
0
0
0
0
0
0
0
0
0
0
0
0
0
0
0
0
0
0
0
0
0
0
0
0
0
0
0
0
0
0
0
0
0
0
0
0
0
0
0
0
0
0
0
0
0
0
0
0
0
0
0
0
0
0
0
0
0
0
0
0
0
0
0
0
0
0
0
0
0
0
0
0
0
0
0
0
0
0
0
0
0
0
0
0
0
0
0
0
0
0
0
0
0
0
0
0
0
0
0
0
0
0
0
0
0
0
0
0
1
1
2
2
2
2
2
2
2
2
2
2
2
2
2
2
2
2
2
2
2
2
2
2
2
2
2
3
3
3
3
4
4
6
6
6
6
6
8
8
8
8
8
8
8
9
9
8
8
8
8
8
8
8
8
8
8
8
8
8
8
8
8
8
8
8
8
8
8
8
8
8
8
8
8
8
8
9
9
9
9
9
9
9
10
10
11
11
11
12
12
12
12
12
12
12
12
12
12
12
12
12
12
12
12
12
12
12
12
12
12
11
11
11
11
11
11
11
11
12
12
12
12
12
12
12
12
12
12
12
12
12
12
13
13
17
16
16
15
15
16
15
15
14
14
14
14
15
15
15
15
15
16
16
16
16
16
17
17
17
17
17
17
17
17
17
16
15
15
15
15
15
15
15
14
14
14
14
14
14
14
14
14
14
14
14
14
14
14
14
14
14
14
14
14
14
13
13
13
13
13
13
13
13
13
13
13
14
14
15
15
15
15
15
15
15
15
15
15
14
14
14
13
13
14
14
14
14
14
14
14
14
14
14
15
15
15
15
15
15
15
15
15
16
16
16
15
15
15
15
15
15
15
15
15
15
15
15
15
15
15
15
14
14
14
14
14
14
14
14
14
14
14
15
15
15
15
14
14
14
14
15
15
15
15
15
15
15
15
15
15
15
15
15
15
15
15
15
14
14
13
13
13
13
13
16
16
17
16
16
16
16
16
16
16
16
16
16
16
16
16
16
16
16
16
16
16
19
21
21
22
22
22
22
22
22
22
22
22
23
22
22
22
22
19
19
19
19
20
20
20
21
21
21
21
21
21
21
21
21
21
21
21
21
21
20
19
19
22
22
23
25
26
30
29
30
30
30
31
38
41
41
43
43
43
43
43
43
43
43
43
43
43
43
43
43
43
43
43
43
42
42
42
42
42
42
42
42
42
41
38
38
38
38
39
39
39
39
38
38
38
38
38
44
44
49
53
55
54
56
56
56
59
60
60
60
60
59
59
59
59
59
59
59
59
59
59
59
59
59
59
59
59
59
59
59
59
59
59
59
59
59
59
59
59
59
59
59
59
59
58
58
58
58
58
57
56
56
56
56
56
56
55
55
55
55
55
55
53
53
53
53
53
52
51
51
51
51
50
50
48
48
48
47
47
47
46
45
44
43
42
42
42
42
41
41
41
39
38
38
38
37
35
35
35
35
34
34
34
33
32
31
29
29
28
28
28
24
23
23
15
15
15
17
18
18
18
17
17
27
29
32
34
37
38
39
41
49
50
64
67
68
85
85
85
85
85
85
85
85
85
85
85
85
85
85
85
86
86
86
86
86
86
86
86
86
86
86
86
86
87
87
87
88
88
91
91
94
94
94
95
97
100
100
100
100
101
101
101
101
101
106
106
107
107
107
108
108
108
110
111
114
119
121
123
123
124
129
136
136
141
142
142
142
144
143
157
160
162
164
171
173
175
179
182
186
190
192
192
203
204
237
248
245
248
249
249
250
251
251
252
252
252
249
251
251
252
252
252
252
254
254
254
254
254
254
254
249
248
248
249
249
249
248
249
246
247
248
244
242
238
240
239
239
240
240
243
247
257
260
261
264
267
272
279
285
287
293
294
295
295
295
326
329
341
346
348
348
347
357
366
379
386
387
387
387
392
391
391
392
394
393
393
394
395
397
404
415
431
478
481
483
492
492
507
512
513
514
513
520
520
516
518
512
512
507
506
510
510
515
515
520
520
508
507
506
506
508
513
519
516
513
509
511
509
509
510
511
512
512
508
517
517
521
526
546
547
551
553
551
545
544
537
549
587
595
600
599
597
593
599
599
600
600
600
599
599
598
597
597
598
586
582
581
583
582
574
572
565
561
563
562
562
559
558
557
555
550
546
544
544
541
539
539
536
524
520
517
502
503
500
498
502
503
499
498
497
495
494
495
500
499
499
500
490
476
474
469
469
469
470
454
451
435
378
374
374
375
374
372
373
355
355
352
347
346
345
343
341
341
339
338
336
338
330
328
327
321
321
319
315
315
315
314
304
304
302
302
302
301
292
290
291
289
287
289
293
295
292
291
288
290
281
281
280
279
278
275
268
262
257
257
240
232
167
164
164
150
142
117
116
115
111
111
109
111
112
112
109
109
109
110
109
110
110
107
104
104
104
106
105
104
104
104
99
97
97
96
96
96
96
95
95
95
94
94
94
94
92
92
92
92
92
92
93
94
95
94
91
90
86
86
86
86
86
85
82
82
83
82
84
84
84
82
82
82
82
83
81
79
77
77
77
77
77
78
78
78
77
71
69
66
66
70
72
77
77
80
80
80
82
83
85
86
86
86
85
85
85
85
85
86
86
86
83
83
82
82
81
81
81
80
80
80
81
81
81
80
79
78
78
78
78
78
78
78
78
78
79
79
81
81
81
82
83
83
83
83
83
82
82
82
82
82
78
79
82
82
82
79
79
78
78
76
76
76
75
75
74
72
72
71
70
73
74
74
74
74
75
77
77
82
82
86
86
86
87
87
87
86
86
81
80
80
80
80
79
79
88
89
124
125
125
126
126
136
136
142
142
142
142
142
136
136
136
158
158
157
155
153
153
153
153
153
152
152
151
150
151
151
152
162
163
164
172
178
179
185
185
191
191
190
190
189
190
190
190
190
190
190
190
190
190
190
190
189
189
189
189
189
195
195
196
196
196
196
196
196
196
196
193
192
192
198
200
201
202
201
202
202
202
202
201
201
200
200
201
200
198
198
196
196
195
194
190
189
187
186
186
186
188
188
184
179
179
178
178
179
179
175
175
175
174
170
170
170
168
168
161
157
149
144
143
142
140
138
138
140
140
143
143
144
143
142
142
142
139
141
142
142
139
137
138
142
135
132
132
129
130
125
122
124
124
123
119
119
118
118
118
117
115
116
112
112
112
109
108
105
104
104
101
101
101
100
100
100
99
98
96
98
97
97
97
97
97
98
98
100
99
99
100
92
92
94
94
93
93
94
93
87
87
86
85
85
83
83
82
82
81
81
81
80
79
80
82
81
78
78
79
77
78
78
81
79
79
80
82
83
83
85
86
85
84
84
82
83
84
85
85
85
85
87
87
86
83
87
85
84
82
82
82
81
80
80
79
79
79
83
86
86
86
86
86
85
85
85
84
84
84
84
84
87
105
106
110
116
116
118
124
125
127
126
126
123
123
123
123
123
123
123
122
120
122
121
121
119
117
117
116
116
117
120
120
124
125
128
128
128
126
124
125
126
125
125
125
125
125
124
124
124
124
124
124
125
126
126
126
123
122
121
120
121
120
119
119
119
119
120
121
121
119
113
113
113
113
113
113
115
115
115
115
113
113
113
113
113
113
112
114
112
114
118
121
120
121
121
119
120
116
115
117
116
116
112
113
118
133
137
139
137
141
143
144
156
155
164
169
164
165
167
171
169
164
165
161
162
162
161
161
161
161
159
160
160
160
158
156
156
156
156
154
152
152
152
146
145
146
147
147
149
147
146
146
146
146
146
146
145
145
145
142
142
140
140
140
137
135
135
135
135
136
135
133
132
132
132
132
132
132
133
133
133
133
133
132
132
131
131
130
130
130
130
130
131
130
131
131
129
128
125
125
125
125
123
124
124
124
124
124
123
122
120
120
119
114
114
114
114
114
114
114
103
103
103
103
103
104
103
96
96
94
91
80
79
78
71
74
74
76
72
70
70
69
67
66
64
64
64
63
63
64
62
62
61
61
60
61
55
53
55
55
54
54
54
54
55
55
57
57
57
57
57
57
57
56
55
55
55
55
56
55
56
58
56
56
55
55
53
53
55
56
57
57
57
58
58
58
59
59
59
59
60
59
58
57
57
57
61
63
70
80
80
79
82
87
89
92
96
96
94
99
97
100
111
118
127
128
128
131
134
134
135
135
137
137
136
136
137
137
138
138
137
140
140
141
145
148
150
152
152
153
152
152
151
151
152
149
150
150
149
152
152
152
152
152
154
154
155
155
154
154
154
154
154
154
154
152
151
151
150
150
150
150
150
150
150
150
150
150
151
151
152
152
152
152
152
152
152
151
150
148
149
150
155
166
166
174
171
169
169
169
166
166
167
167
167
168
171
169
165
165
165
166
166
167
167
167
166
165
165
165
162
160
158
157
155
155
156
152
150
149
150
148
145
146
148
141
137
129
128
128
133
137
138
138
140
136
135
133
133
128
128
128
129
130
131
130
124
124
129
132
141
148
152
152
152
155
154
155
156
156
161
163
166
173
173
175
173
174
174
174
174
173
173
172
168
168
168
170
169
169
169
169
168
168
168
165
165
165
164
164
164
163
158
158
158
158
158
158
157
155
150
147
145
145
143
141
141
141
142
142
145
146
144
143
144
144
144
144
144
144
146
146
146
146
141
141
141
140
139
139
139
137
138
138
138
138
137
137
131
131
131
131
131
127
126
127
133
136
140
140
144
148
152
151
153
153
155
153
153
154
156
156
156
156
153
153
153
147
147
147
143
141
136
136
136
137
141
141
145
144
147
147
147
146
150
156
153
158
159
160
164
165
165
164
162
162
161
159
158
156
154
154
153
151
152
152
152
152
152
152
152
152
152
152
152
152
153
153
153
152
154
156
156
156
156
157
157
159
158
157
155
153
155
154
169
172
181
207
212
240
266
272
271
274
275
283
291
292
284
284
285
281
281
284
284
286
285
290
301
302
302
306
309
309
310
309
309
309
309
309
309
309
308
309
305
305
306
306
305
305
304
299
294
293
294
300
303
307
313
304
308
315
315
317
319
323
321
319
323
322
321
321
321
322
333
338
338
344
344
345
346
346
345
344
346
346
346
343
344
346
348
350
350
350
353
353
354
354
354
353
355
355
355
355
363
366
369
367
361
361
362
364
364
364
360
355
350
326
325
323
322
321
321
317
317
310
309
309
309
309
311
318
319
319
317
315
323
317
318
331
390
385
384
369
365
367
367
354
346
347
391
395
410
401
420
420
420
419
415
411
411
407
406
405
406
405
406
406
404
402
402
402
412
408
405
404
404
403
404
404
406
406
407
397
404
407
414
459
464
468
468
469
482
483
489
483
479
479
478
476
475
475
476
480
490
516
536
551
561
614
614
616
625
635
635
639
656
669
671
672
664
680
681
681
686
691
688
687
687
683
684
686
687
687
688
690
680
680
679
681
685
685
682
678
678
681
680
680
676
676
669
669
669
670
673
673
675
666
663
661
661
659
656
667
675
678
687
690
674
685
684
714
714
715
721
717
722
712
712
709
702
702
694
694
696
694
686
682
671
667
648
644
642
632
631
632
638
640
638
642
635
642
643
641
633
625
622
615
615
612
609
623
613
628
687
703
720
715
699
692
692
688
688
687
722
731
736
750
778
830
841
851
852
849
836
831
830
828
828
830
831
831
833
870
925
937
947
941
936
920
921
1001
1005
1145
1376
1407
1456
1467
1547
1547
1556
1590
1574
1579
1578
1563
1564
1563
1566
1567
1569
1570
1568
1566
1564
1555
1555
1555
1553
1548
1546
1543
1540
1538
1524
1520
1522
1542
1554
1568
1570
1592
1589
1590
1590
1586
1596
1595
1596
1605
1604
1603
1600
1604
1605
1609
1610
1609
1610
1610
1606
1605
1614
1626
1650
1673
1681
1679
1682
1677
1679
1682
1683
1685
1686
1681
1678
1665
1665
1665
1665
1665
1664
1664
1654
1649
1629
1627
1626
1614
1611
1611
1609
1604
1594
1583
1575
1560
1551
1549
1538
1536
1532
1530
1528
1530
1529
1524
1520
1498
1501
1473
1471
1479
1514
1513
1542
1548
1547
1548
1548
1546
1534
1534
1508
1506
1506
1501
1487
1461
1471
1471
1469
1463
1384
1352
1345
1328
1321
1319
1315
1245
1242
1236
1238
1227
1219
1213
1213
1215
1179
1172
1137
1136
1134
1129
1121
1111
1016
991
985
986
986
984
985
919
911
817
815
809
781
744
731
723
721
706
704
686
689
690
687
686
691
698
696
694
692
729
696
699
700
702
703
701
687
689
697
692
695
663
660
663
666
667
655
648
631
626
624
620
613
621
624
618
618
614
606
599
598
597
596
594
589
590
582
574
571
558
557
542
535
536
531
526
520
514
517
530
528
533
530
531
516
519
515
513
512
508
494
496
489
481
478
466
463
461
461
458
460
462
461
461
461
452
451
437
434
435
436
436
423
419
415
405
404
404
399
394
393
393
394
394
394
400
400
403
406
401
400
395
392
390
391
391
382
378
383
369
371
368
371
372
374
378
380
437
441
444
441
479
611
655
703
713
857
874
1076
1096
1100
1120
1118
1111
1141
1147
1153
1161
1155
1155
1145
1141
1153
1173
1181
1197
1202
1197
1197
1199
1199
1199
1203
1206
1205
1205
1206
1205
1204
1204
1204
1218
1219
1220
1221
1219
1220
1220
1217
1217
1217
1215
1215
1216
1215
1213
1213
1212
1211
1231
1233
1243
1249
1247
1242
1260
1262
1261
1262
1266
1263
1269
1269
1270
1270
1273
1288
1296
1295
1310
1308
1312
1313
1309
1308
1306
1311
1310
1300
1313
1310
1312
1311
1311
1312
1313
1311
1310
1303
1303
1302
1301
1300
1300
1299
1298
1283
1283
1277
1261
1260
1254
1254
1255
1255
1249
1244
1215
1191
1185
1180
1175
1159
1120
1120
1117
1075
1070
1068
1067
1059
1059
1037
1033
1034
1034
1019
1008
1007
939
939
939
938
937
928
913
896
893
893
885
850
836
827
801
798
784
759
754
751
752
751
750
743
735
708
705
707
708
705
700
704
698
719
745
744
766
747
751
762
767
760
761
777
833
842
850
850
837
842
823
818
813
811
812
798
794
798
800
781
768
749
730
730
717
715
711
712
712
702
702
685
682
677
678
675
677
675
674
673
669
668
648
646
645
645
639
615
612
609
612
616
616
613
607
606
604
605
603
603
602
592
592
593
582
577
572
572
574
587
585
586
593
604
611
606
606
609
619
617
618
620
624
623
612
599
608
622
632
679
727
743
743
787
769
769
774
766
766
766
771
771
771
771
770
771
771
771
761
748
749
748
731
701
699
690
689
689
691
691
690
690
685
676
676
676
674
660
663
635
622
622
622
630
614
615
612
599
595
596
591
586
577
576
577
574
577
575
568
569
563
565
564
561
562
558
550
543
541
541
538
536
531
531
528
526
527
523
518
519
519
517
517
517
513
514
521
517
517
517
515
506
494
493
493
490
491
492
488
491
494
486
491
490
487
481
485
488
488
488
490
494
499
509
510
514
520
513
512
504
508
504
502
495
469
468
466
461
461
461
461
459
457
457
454
445
441
441
437
437
437
438
437
432
434
433
434
431
429
428
420
412
413
421
405
402
412
411
408
416
413
414
415
412
413
446
452
452
454
455
461
462
454
454
456
456
454
445
443
443
442
435
434
433
433
426
421
419
419
419
419
417
415
413
412
413
408
410
411
420
425
427
421
428
431
430
432
432
430
430
430
430
432
428
419
406
401
415
423
426
429
436
434
425
425
422
421
422
416
414
414
409
402
391
390
384
392
395
390
394
392
385
385
381
400
400
400
401
402
411
402
402
398
399
400
395
396
397
397
401
398
406
408
406
406
404
420
440
442
442
444
443
443
441
441
441
441
426
408
415
419
421
419
413
406
406
408
408
408
410
406
402
407
412
406
398
404
405
405
405
403
401
401
401
401
393
395
392
390
381
387
389
389
390
390
386
385
389
389
390
391
392
391
391
393
396
381
380
378
379
388
388
389
397
395
394
393
386
387
389
382
380
380
380
380
375
374
387
406
414
419
440
509
539
550
571
576
607
619
665
726
723
787
805
798
797
850
872
883
885
882
880
889
893
889
894
894
894
889
875
878
879
878
870
871
870
869
870
869
869
867
866
864
863
864
863
866
868
869
864
864
864
873
874
885
967
1053
1058
1057
1050
1050
1057
1057
1060
1059
1056
1056
1050
1050
1054
1054
1056
1055
1052
1049
1050
1050
1050
1039
1039
1033
1034
1035
1031
1031
1024
1020
1020
1010
1016
1018
1015
1015
1013
1022
1022
1042
1063
1074
1080
1081
1078
1076
1078
1074
1054
1034
1034
1031
1031
1035
1040
1045
1054
1052
1039
1038
1065
1078
1077
1073
1071
1043
1042
1035
1006
1000
996
989
953
952
950
927
926
921
873
873
872
866
857
857
856
840
837
840
837
833
801
802
799
791
791
789
773
770
738
732
728
729
729
701
703
696
691
686
683
679
678
679
678
674
673
668
671
656
655
618
603
602
602
596
595
598
597
597
596
594
591
589
589
579
578
570
565
558
539
537
540
537
537
533
545
561
559
571
580
577
589
582
562
557
559
547
534
522
500
485
495
487
505
507
494
498
477
459
461
461
462
460
472
520
504
506
495
500
498
494
492
490
490
494
506
507
506
506
505
507
493
493
493
496
498
483
481
478
475
475
471
468
468
469
469
471
472
476
475
475
464
463
452
452
452
452
453
457
461
460
478
477
482
477
477
470
475
478
473
478
500
524
533
545
551
552
557
556
556
557
556
553
549
549
545
543
548
562
560
570
572
567
567
567
567
861
889
920
937
982
1034
1033
1061
1103
1117
1164
1193
1199
1277
1319
1396
1433
1453
1535
1649
1641
1639
1640
1641
1637
1632
1599
1603
1608
1609
1614
1610
1590
1590
1595
1590
1587
1583
1579
1582
1575
1580
1574
1573
1570
1569
1570
1569
1571
1572
1573
1567
1556
1557
1556
1555
1556
1554
1549
1548
1544
1543
1543
1542
1541
1537
1535
1533
1533
1525
1524
1524
1524
1524
1524
1523
1521
1521
1513
1512
1512
1507
1506
1506
1488
1482
1489
1492
1500
1503
1502
1497
1491
1482
1479
1477
1473
1473
1470
1463
1457
1448
1427
1409
1374
1353
1336
1321
1319
1311
1307
1307
1307
1318
1323
1359
1350
1361
1346
1318
1324
1325
1319
1315
1304
1306
1304
1288
1287
1281
1281
1279
1259
1258
1260
1249
1181
1154
1126
1117
1119
1119
1108
1102
1103
1126
1164
1216
1277
1309
1325
1343
1746
1681
1805
1814
1812
1842
1842
1858
1881
1900
1908
1976
1945
2014
2014
2009
1981
1981
1984
1983
1989
1989
1952
1947
1948
1918
1922
1919
1917
1929
1932
1946
1938
1978
2015
2009
2019
2011
1942
1938
1939
1940
1938
1937
1935
1934
1903
1911
1888
1892
1890
1886
1880
1858
1853
1844
1835
1827
1819
1816
1808
1806
1789
1788
1785
1783
1776
1776
1779
1777
1783
1779
1778
1780
1778
1782
1779
1777
1776
1775
1768
1756
1754
1753
1754
1744
1744
1737
1733
1737
1742
1731
1733
1727
1708
1706
1692
1685
1692
1736
1778
1789
1801
1793
1819
2036
2045
2122
2155
2159
2179
2162
2217
2152
2152
2148
2145
2139
2143
2139
2135
2142
2146
2108
2095
2093
2111
2107
2097
2082
2031
2026
2030
2029
1974
1965
1977
1969
1957
1957
1959
1954
1943
1943
1920
1871
1869
1867
1868
1868
1858
1853
1747
1726
1707
1706
1684
1665
1620
1614
1582
1564
1560
1552
1552
1552
1561
1577
1596
1603
1579
1586
1579
1592
1614
1611
1616
1615
1615
1605
1659
1668
1669
1662
1636
1639
1635
1635
1636
1638
1635
1642
1623
1601
1586
1564
1558
1560
1574
1599
1596
1608
1602
1542
1545
1537
1532
1526
1543
1551
1532
1521
1513
1505
1459
1505
1503
1497
1499
1488
1432
1441
1451
1457
1432
1432
1443
1413
1411
1405
1389
1386
1370
1371
1360
1355
1355
1354
1354
1338
1340
1336
1321
1314
1289
1287
1262
1254
1249
1270
1276
1316
1316
1293
1288
1300
1302
1307
1300
1298
1274
1275
1254
1251
1255
1251
1245
1234
1218
1213
1207
1188
1165
1153
1150
1145
1128
1130
1122
1118
1111
1099
1081
1078
1072
1072
1068
1037
1026
1023
1012
973
940
940
951
980
986
988
984
968
981
986
995
1062
1112
1110
1094
1061
1102
1108
1124
1269
1315
1363
1376
1391
1397
1408
1428
1420
1409
1420
1397
1378
1362
1332
1328
1335
1337
1341
1343
1343
1342
1326
1321
1321
1315
1312
1308
1302
1287
1256
1250
1231
1230
1226
1203
1203
1203
1204
1221
1224
1219
1215
1210
1205
1206
1196
1197
1167
1163
1155
1148
1129
1127
1127
1170
1174
1203
1212
1212
1217
1202
1197
1193
1219
1257
1283
1282
1279
1279
1278
1283
1285
1284
1285
1277
1275
1256
1250
1250
1249
1248
1242
1242
1241
1243
1236
1245
1246
1250
1257
1260
1272
1268
1269
1262
1245
1245
1245
1232
1233
1228
1228
1224
1203
1203
1185
1185
1187
1201
1231
1236
1221
1218
1217
1218
1215
1218
1212
1206
1196
1195
1168
1171
1196
1205
1191
1156
1134
1136
1173
1191
1276
1364
1383
1417
1420
1418
1422
1441
1441
1447
1479
1455
1436
1432
1394
1400
1397
1383
1382
1384
1384
1384
1386
1388
1386
1390
1390
1330
1306
1282
1277
1257
1244
1246
1243
1247
1282
1283
1261
1206
1208
1217
1219
1224
1225
1227
1247
1235
1235
1226
1213
1205
1206
1214
1207
1208
1213
1208
1181
1181
1178
1180
1180
1181
1175
1168
1149
1146
1145
1147
1147
1148
1147
1142
1138
1137
1135
1133
1132
1128
1121
1114
1114
1105
1105
1104
1104
1104
1102
1102
1100
1099
1097
1096
1036
1032
1029
1029
1031
1043
1065
1052
1052
1062
1056
1056
1044
1052
1123
1154
1121
1140
1136
1138
1141
1135
1131
1129
1129
1109
1052
1049
1043
1056
1032
1031
1039
1039
1039
1036
1036
1036
1035
1025
1019
1003
996
993
991
970
965
963
957
945
930
896
892
886
876
867
880
874
868
895
907
927
915
902
867
860
873
870
869
866
868
872
853
842
847
856
849
849
826
818
820
826
791
784
792
1129
1158
1180
1190
1207
1207
1226
1234
1242
1247
1270
1260
1250
1233
1231
1278
1279
1283
1282
1277
1277
1270
1270
1270
1270
1267
1285
1286
1288
1284
1288
1288
1288
1295
1295
1294
1294
1288
1302
1306
1316
1318
1319
1317
1313
1304
1304
1312
1346
1344
1351
1364
1362
1370
1369
1369
1360
1359
1367
1382
1387
1400
1401
1421
1395
1396
1405
1405
1411
1411
1391
1394
1392
1389
1385
1385
1382
1366
1366
1365
1362
1357
1360
1365
1364
1354
1335
1337
1334
1335
1333
1335
1336
1338
1332
1319
1307
1307
1303
1299
1300
1300
1296
1270
1269
1246
1241
1241
1241
1218
1216
1216
1217
1209
1206
1205
1201
1195
1189
1190
1172
1171
1164
1158
1158
1139
1124
1132
1142
1153
1137
1122
1100
1101
1095
1117
1105
1103
1099
1076
1072
1062
1062
1063
1011
1010
983
979
973
971
936
918
913
932
958
944
939
942
911
909
911
914
916
921
927
918
913
906
908
910
901
901
898
886
882
876
852
818
819
817
801
801
794
777
775
771
762
745
743
741
732
717
708
710
704
706
707
705
709
711
710
708
707
694
674
672
672
665
666
666
663
658
654
647
644
644
643
630
630
629
629
628
609
607
603
602
595
578
577
576
575
567
563
566
557
553
551
547
543
546
549
550
548
546
542
528
525
526
519
521
624
812
1003
1045
1042
1082
1087
1154
1157
1161
1160
1157
1168
1174
1171
1171
1172
1160
1151
1148
1138
1141
1139
1134
1134
1125
1123
1127
1124
1124
1119
1119
1116
1109
1108
1116
1118
1117
1115
1136
1154
1197
1236
1248
1271
1270
1257
1279
1283
1310
1314
1319
1303
1303
1305
1307
1298
1303
1306
1302
1296
1298
1295
1295
1295
1292
1282
1282
1282
1281
1280
1280
1279
1270
1263
1261
1263
1263
1264
1265
1265
1262
1258
1255
1255
1253
1255
1262
1269
1270
1267
1262
1287
1293
1296
1297
1298
1299
1300
1293
1288
1289
1290
1288
1285
1283
1282
1276
1276
1268
1265
1264
1261
1260
1258
1251
1241
1237
1229
1226
1221
1214
1212
1213
1210
1203
1203
1201
1199
1198
1191
1186
1183
1175
1165
1160
1151
1143
1143
1130
1134
1131
1135
1098
1092
1094
1079
1086
1085
1094
1101
1085
1066
1066
1057
1032
1027
1010
992
989
935
920
921
928
926
974
970
1036
1060
1059
1025
1010
1409
1422
1473
1473
1444
1435
1459
1459
1465
1463
1463
1422
1418
1405
1405
1403
1390
1381
1359
1352
1339
1335
1335
1333
1326
1321
1315
1313
1293
1291
1286
1286
1286
1280
1274
1272
1274
1291
1293
1282
1282
1286
1297
1312
1345
1344
1353
1353
1352
1342
1400
1452
1468
1461
1455
1453
1453
1452
1452
1452
1450
1447
1431
1427
1422
1422
1421
1418
1409
1411
1412
1414
1412
1420
1411
1412
1408
1401
1401
1409
1407
1415
1503
1691
1719
1887
1927
1924
1935
1945
1943
1942
1949
1944
1939
1935
1934
1932
1932
1930
1915
1913
1892
1892
1889
1911
1903
1897
1879
1843
1835
1859
1858
1848
1833
1822
1815
1813
1812
1812
1806
1796
1778
1775
1770
1769
1766
1759
1739
1736
1737
1730
1705
1700
1683
1680
1674
1672
1670
1649
1647
1647
1647
1645
1637
1608
1597
1568
1568
1571
1554
1510
1509
1487
1478
1475
1460
1449
1451
1455
1452
1445
1442
1434
1432
1428
1425
1417
1419
1440
1451
1450
1466
1474
1431
1433
1434
1433
1481
1474
1461
1461
1452
1438
1437
1413
1394
1371
1361
1319
1314
1322
1312
1277
1256
1254
1254
1259
1259
1250
1229
1202
1194
1193
1188
1194
1190
1208
1253
1228
1235
1247
1555
1707
1731
1716
1731
1714
1727
1670
1662
1676
1671
1644
1633
1609
1602
1604
1608
1606
1594
1594
1587
1574
1575
1577
1574
1525
1522
1515
1493
1494
1496
1504
1529
1511
1531
1536
1564
1572
1622
1621
1613
1613
1614
1594
1589
1556
1554
1544
1542
1580
1575
1574
1586
1774
1778
1778
1783
1782
1750
1838
1813
1824
1824
1834
1839
1839
1846
1845
1918
2170
2429
2417
2440
2524
2524
2554
2549
2561
2584
2603
2596
2593
2583
2626
2625
2629
2631
2637
2636
2633
2620
2614
2614
2613
2603
2593
2578
2584
2575
2572
2551
2539
2539
2508
2505
2503
2510
2489
2474
2443
2437
2434
2435
2438
2400
2374
2364
2357
2355
2356
2357
2357
2346
2350
2347
2324
2342
2337
2362
2333
2374
2374
2375
2497
2526
2558
2574
2560
2633
2629
2680
2690
2683
2661
2664
2633
2638
2652
2653
2652
2651
2652
2642
2639
2634
2632
2475
2474
2453
2418
2415
2411
2381
2370
2324
2322
2315
2314
2310
2309
2306
2299
2298
2282
2274
2274
2272
2265
2261
2257
2248
2245
2236
2219
2211
2193
2194
2163
2156
2162
2172
2172
2165
2149
2115
2095
2091
2073
2071
2071
2069
2067
2052
2040
2039
1994
1993
1957
1940
1940
1951
1877
1832
1779
1774
1781
1794
1779
1731
1694
1673
1664
1645
1652
1646
1644
1643
1639
1629
1622
1493
1475
1451
1450
1450
1444
1422
1421
1420
1410
1371
1368
1370
1374
1362
1362
1358
1355
1350
1349
1350
1321
1317
1313
1301
1268
1254
1242
1207
1199
1202
1228
1227
1229
1227
1230
1238
1242
1294
1309
1375
1364
1368
1390
1397
1395
1401
1400
1372
1384
1365
1345
1348
1333
1330
1277
1274
1274
1266
1256
1250
1245
1244
1241
1248
1241
1239
1251
1262
1320
1287
1281
1267
1282
1305
1330
1368
1504
1531
1597
1680
1653
1657
1684
1686
1696
1716
1699
1700
1684
1666
1664
1690
1694
1695
1692
1690
1678
1674
1672
1672
1670
1670
1668
1665
1657
1656
1645
1628
1627
1618
1611
1613
1592
1586
1569
1568
1567
1567
1567
1566
1565
1565
1563
1558
1558
1558
1559
1555
1543
1544
1537
1534
1515
1513
1511
1512
1511
1501
1493
1484
1482
1478
1476
1476
1476
1478
1481
1446
1446
1437
1437
1450
1446
1457
1468
1468
1477
1468
1439
1438
1433
1431
1419
1429
1426
1411
1408
1399
1385
1411
1412
1449
1455
1446
1439
1414
1406
1392
1391
1387
1373
1366
1341
1329
1321
1305
1302
1290
1272
1265
1247
1240
1219
1200
1165
1153
1154
1145
1138
1104
1096
1092
1092
1094
1088
1071
1068
1066
1067
1067
1055
1054
1055
1054
1018
1017
1017
1011
1013
1013
1005
1003
972
963
947
928
911
893
893
859
817
813
817
811
783
746
737
725
723
715
714
713
712
709
688
683
680
734
746
738
738
730
723
799
806
854
857
825
805
797
796
797
795
796
804
797
782
770
838
842
848
824
820
814
809
806
805
802
804
789
761
757
754
751
732
712
700
697
697
695
672
658
653
646
634
634
630
640
645
660
660
660
657
646
646
633
631
631
629
626
628
612
622
612
609
608
603
595
594
599
611
614
618
613
614
613
624
625
624
625
623
650
680
728
811
951
990
1008
1353
1361
1384
1471
1487
1490
1520
1523
1527
1557
1558
1575
1580
1594
1596
1603
1601
1603
1603
1602
1611
1614
1613
1608
1599
1594
1594
1593
1593
1593
1596
1596
1593
1573
1570
1567
1558
1562
1571
1576
1593
1596
1627
1625
1625
1641
1639
1630
1640
1641
1644
1644
1640
1646
1647
1673
1675
1674
1675
1679
1659
1727
1785
1848
1901
1919
2006
2031
2085
2193
2226
2215
2226
2226
2232
2232
2229
2228
2268
2272
2265
2257
2260
2253
2253
2253
2248
2246
2258
2258
2251
2249
2243
2239
2257
2340
2366
2382
2387
2365
2327
2458
2448
2577
2581
2543
2529
2513
2518
2516
2504
2503
2500
2491
2482
2481
2467
2468
2462
2455
2451
2450
2449
2429
2406
2402
2386
2373
2365
2362
2360
2339
2330
2317
2312
2320
2317
2316
2318
2299
2298
2285
2257
2236
2205
2202
2140
2134
2127
2133
2103
2085
2049
2055
2071
2094
2108
2120
2125
2125
2120
2108
2107
2110
2107
2083
2067
2077
2080
2074
2066
2043
2067
2087
2142
2157
2167
2165
2172
2176
2175
2166
2164
2165
2151
2153
2147
2061
2060
2047
2045
2027
2022
2015
2005
1990
1982
1938
1897
1898
1838
1708
1694
1695
1710
1652
1629
1638
1624
1615
1605
1582
1566
1550
1543
1504
1495
1495
1501
1499
1470
1404
1405
1397
1397
1395
1337
1332
1331
1331
1313
1306
1306
1302
1297
1300
1301
1290
1268
1219
1205
1202
1197
1172
1152
1139
1128
1081
1080
1081
1084
1082
1095
1071
1064
1067
1067
1056
1041
1032
1032
1027
1021
1013
964
962
960
951
948
940
939
933
916
891
886
884
880
876
879
880
858
858
856
864
855
848
801
786
784
785
786
784
788
784
771
771
764
752
720
733
732
733
744
739
710
740
711
724
739
737
735
736
733
716
720
677
660
655
651
651
639
641
635
625
614
613
610
605
604
602
597
597
593
578
567
564
560
562
569
567
587
587
603
623
600
601
670
676
677
675
680
692
705
708
702
705
706
707
708
710
711
706
710
702
696
696
691
691
689
689
689
687
686
684
682
677
677
679
677
672
674
690
720
731
741
742
753
753
751
765
758
763
766
760
751
750
750
753
752
749
752
753
753
753
753
754
799
822
841
847
860
874
860
871
875
876
892
933
935
945
979
1020
1016
1016
1021
1059
1053
1058
1056
1049
1048
1049
1037
1042
1070
1082
1145
1182
1192
1188
1234
1262
1276
1309
1321
1327
1354
1351
1349
1354
1364
1379
1363
1366
1365
1377
1380
1384
1391
1387
1378
1390
1400
1426
1446
1471
1488
1494
1501
1540
1589
1620
1603
1604
1601
1600
1600
1595
1576
1576
1572
1564
1528
1522
1521
1524
1552
1554
1554
1553
1538
1536
1524
1523
1521
1522
1520
1511
1499
1494
1486
1486
1469
1469
1464
1464
1465
1462
1457
1451
1449
1448
1445
1439
1432
1424
1423
1419
1421
1420
1416
1395
1376
1367
1356
1346
1336
1324
1323
1322
1321
1317
1315
1311
1304
1296
1296
1288
1279
1277
1276
1276
1281
1282
1275
1262
1249
1247
1230
1219
1219
1227
1226
1222
1218
1197
1181
1131
1128
1125
1126
1133
1124
1120
1123
1121
1128
1120
1120
1120
1118
1119
1108
1091
1091
1086
1082
1077
1066
1018
1017
1013
996
989
967
965
965
955
958
891
884
883
884
899
932
966
984
1000
1006
1013
1028
1016
996
993
1001
998
993
988
979
961
946
930
918
910
911
909
901
898
895
872
869
863
859
857
853
853
851
849
833
831
831
835
836
834
834
833
800
798
797
797
797
796
780
763
757
761
769
724
728
709
712
718
745
746
756
792
841
1107
1150
1168
1168
1174
1190
1195
1199
1231
1228
1231
1227
1220
1226
1233
1234
1260
1265
1273
1268
1265
1270
1270
1262
1259
1249
1250
1249
1250
1252
1240
1237
1240
1243
1246
1247
1245
1238
1236
1236
1247
1255
1263
1263
1259
1221
1215
1221
1218
1220
1224
1222
1221
1212
1199
1212
1190
1191
1190
1189
1197
1192
1195
1200
1201
1204
1204
1201
1210
1208
1214
1219
1200
1205
1206
1203
1203
1200
1200
1208
1241
1245
1235
1232
1321
1321
1321
1331
1310
1302
1286
1298
1298
1293
1303
1301
1292
1291
1277
1274
1267
1272
1270
1267
1268
1268
1269
1312
1310
1311
1310
1300
1299
1291
1284
1285
1282
1270
1261
1217
1203
1204
1200
1197
1183
1174
1169
1156
1128
1127
1123
1122
1114
1122
1106
1003
1006
1063
1064
1070
1144
1133
1116
1111
1117
1143
1134
1138
1152
1165
1146
1145
1143
1138
1139
1138
1125
1128
1128
1134
1131
1123
1121
1121
1130
1147
1207
1210
1243
1241
1263
1257
1259
1257
1241
1242
1229
1219
1217
1220
1210
1212
1203
1206
1217
1240
1233
1245
1239
1233
1231
1221
1219
1207
1209
1206
1202
1197
1187
1175
1171
1169
1169
1165
1168
1159
1161
1176
1177
1175
1183
1163
1161
1169
1171
1173
1160
1158
1154
1141
1154
1261
1316
1399
1414
1399
1404
1417
1411
1413
1417
1418
1418
1417
1415
1415
1421
1439
1428
1408
1404
1401
1411
1437
1454
1431
1432
1403
1400
1416
1419
1443
1463
1508
1551
1561
1602
1596
1595
1620
1651
1638
1621
1652
1639
1597
1589
1567
1572
1575
1577
1582
1588
1595
1605
1585
1632
1626
1634
1634
1630
1615
1628
1626
1627
1641
1648
1657
1660
1651
1657
1721
1721
1711
1708
1702
1720
1704
1697
1688
1682
1685
1680
1659
1649
1624
1613
1610
1597
1575
1575
1575
1578
1565
1564
1564
1560
1539
1540
1538
1538
1539
1534
1532
1531
1531
1533
1526
1511
1507
1505
1497
1468
1465
1465
1465
1460
1451
1440
1373
1371
1343
1332
1326
1308
1306
1294
1290
1242
1237
1227
1216
1209
1202
1194
1187
1173
1169
1168
1168
1159
1157
1138
1128
1095
1064
1064
1054
1049
1047
1039
1039
1032
1030
1026
1026
1027
1023
1009
1008
1007
1004
1003
990
997
986
986
993
978
984
998
1005
998
975
966
951
914
914
913
910
908
901
888
898
898
915
939
954
934
911
888
891
903
947
945
958
959
921
910
897
892
883
881
878
861
856
816
801
796
792
788
782
779
779
780
781
773
774
766
741
739
739
737
733
730
731
727
709
709
708
707
703
698
688
688
668
666
669
676
676
691
689
721
701
695
683
682
682
682
682
685
684
690
693
690
689
691
691
684
686
690
686
687
687
688
692
694
701
713
752
790
819
818
827
867
876
914
916
945
950
943
922
928
927
967
960
971
974
987
1014
1006
1010
998
997
1036
1129
1148
1164
1228
1229
1229
1356
1354
1367
1374
1426
1466
1476
1471
1471
1467
1459
1459
1458
1456
1458
1454
1450
1430
1423
1407
1398
1386
1384
1390
1392
1397
1413
1411
1417
1414
1417
1416
1412
1416
1414
1411
1421
1422
1440
1435
1445
1442
1431
1445
1425
1426
1427
1429
1428
1423
1407
1398
1398
1399
1401
1403
1404
1408
1414
1418
1417
1431
1424
1425
1424
1414
1401
1394
1377
1371
1369
1368
1364
1356
1351
1343
1338
1329
1330
1337
1341
1341
1342
1339
1337
1343
1340
1335
1326
1325
1324
1331
1328
1311
1298
1295
1274
1263
1262
1262
1264
1261
1239
1187
1184
1156
1148
1119
1119
1103
1104
1102
1100
1104
1102
1098
1073
1073
1070
1071
1071
1067
1064
1054
1053
1045
1039
1023
996
995
985
986
985
984
985
993
977
931
946
946
953
954
947
949
947
935
928
923
923
900
888
882
881
870
861
849
846
854
843
840
838
819
813
814
811
796
794
791
793
789
778
776
768
742
729
729
739
727
707
712
733
756
939
960
965
953
1053
1080
1102
1306
1316
1312
1295
1257
1257
1254
1255
1250
1233
1228
1223
1205
1205
1220
1236
1249
1221
1229
1218
1218
1261
1262
1261
1266
1265
1267
1270
1262
1254
1245
1243
1245
1242
1259
1257
1257
1257
1258
1240
1232
1232
1233
1230
1233
1240
1236
1234
1241
1237
1231
1233
1241
1263
1262
1300
1328
1335
1405
1421
1433
1885
1934
2015
2019
2024
2055
2049
2055
2051
2049
2044
2039
2027
2027
2025
2024
2023
2020
2024
2036
2042
2050
2052
2054
2069
2077
2083
2082
2083
2105
2102
2099
2104
2098
2086
2083
2066
2068
2068
2072
2074
2054
2048
2040
2045
2076
2067
2074
2074
2069
2067
2030
2014
1986
1989
2011
1999
1897
1934
1993
2060
2119
2122
2222
2191
2220
2225
2265
2537
2554
2556
2554
2544
2543
2528
2524
2529
2529
2534
2499
2487
2445
2440
2437
2425
2414
2412
2412
2413
2408
2406
2398
2397
2381
2369
2360
2337
2319
2320
2317
2315
2310
2309
2308
2305
2298
2299
2285
2264
2229
2227
2225
2208
2205
2199
2198
2178
2158
2165
2153
2135
2123
2112
2108
2103
2088
2077
2052
2045
1988
1962
1962
1966
1946
1925
1923
1913
1895
1878
1858
1849
1856
1832
1828
1804
1803
1809
1805
1782
1778
1772
1772
1762
1760
1753
1744
1735
1717
1695
1693
1681
1643
1581
1472
1444
1433
1435
1428
1421
1403
1374
1365
1334
1322
1279
1293
1219
1175
1156
1145
1136
1120
1153
1563
1692
1697
1945
1927
2019
2437
2529
2542
2591
2926
2938
2935
3054
3078
3050
3043
3023
3042
3041
3050
3050
3035
3036
3021
3015
3001
2997
2997
2986
2980
2978
2968
2932
2898
2898
2897
2891
2861
2855
2842
2825
2821
2820
2811
2810
2807
2806
2804
2801
2791
2790
2790
2789
2785
2781
2779
2776
2766
2753
2734
2693
2694
2699
2754
2767
2784
2834
2837
2831
2838
2829
2821
2814
2836
2839
2836
2838
2824
2823
2834
2841
2926
2954
2997
3011
3010
3017
3016
3017
3019
3019
3018
3013
3003
2996
2984
2993
2971
2950
2920
2910
2916
2904
2908
2941
2950
2939
2938
2927
2909
2896
2885
2905
2926
2964
2943
2954
2908
2898
2898
2894
2886
2888
2889
2876
2842
2829
2833
2786
2752
2613
2601
2527
2530
2504
2479
2430
2354
2267
2275
2264
2325
2329
2324
2335
2308
2331
2315
2315
2309
2308
2345
2384
2434
2562
2569
2462
2489
2449
2469
2482
2495
2495
2483
2494
2507
2509
2516
2503
2488
2485
2485
2465
2465
2468
2460
2395
2388
2324
2324
2319
2314
2295
2232
2215
2173
2139
2132
2122
2101
2101
2104
2107
2119
2137
2136
2198
2207
2258
2342
2322
2343
2448
2509
2514
2596
2584
2649
2754
2794
3026
3049
3104
3116
3108
3206
3252
3343
3380
3394
3407
3425
3404
3439
3432
3442
3463
3466
3466
3466
3439
3435
3423
3416
3386
3377
3375
3374
3373
3369
3369
3395
3408
3416
3418
3401
3365
3360
3354
3351
3343
3339
3316
3311
3295
3277
3264
3252
3238
3210
3208
3209
3209
3192
3180
3174
3172
3168
3166
3151
3151
3128
3093
3088
3069
3048
3040
3031
3029
3026
3023
3019
3019
3017
3015
2976
2975
2958
2890
2890
2879
2867
2859
2842
2778
2754
2649
2638
2637
2628
2632
2619
2597
2594
2591
2520
2511
2489
2446
2429
2416
2409
2401
2407
2528
2479
2452
2381
2368
2366
2332
2335
2313
2284
2275
2252
2178
2177
2165
2155
2116
2047
2035
1976
1954
1890
1882
1788
1794
1790
1785
1775
1744
1705
1676
1680
1676
1656
1632
1623
1593
1592
1586
1570
1549
1537
1529
1521
1514
1519
1517
1520
1521
1513
1514
1503
1450
1481
1480
1477
1464
1423
1423
1394
1394
1400
1399
1392
1287
1198
1192
1186
1189
1226
1245
1263
1273
1250
1252
1252
1255
1245
1244
1250
1243
1245
1259
1245
1249
1241
1239
1232
1225
1237
1246
1270
1265
1260
1260
1302
1356
1407
1413
1406
1418
1401
1333
1343
1346
1351
1342
1347
1348
1349
1349
1347
1329
1308
1308
1307
1287
1280
1278
1273
1270
1270
1270
1254
1260
1273
1305
1291
1289
1276
1278
1334
1528
1631
1646
1658
1693
1684
1690
1693
1698
1703
1702
1681
1676
1664
1667
1677
1698
1719
1729
1776
1778
1782
1788
1778
1789
1785
1819
1829
1822
1825
1815
1808
1810
1828
1833
1830
1842
1844
1841
1832
1860
1857
1880
1885
1895
1889
1878
1880
1873
1880
1880
1874
1872
1865
1860
1851
1842
1846
1822
1820
1826
1821
1790
1788
1790
1790
1790
1787
1782
1778
1778
1769
1769
1756
1749
1737
1718
1713
1717
1716
1721
1711
1698
1681
1685
1685
1676
1675
1675
1677
1682
1681
1662
1607
1596
1597
1601
1614
1647
1639
1645
1624
1614
1613
1612
1613
1555
1552
1548
1532
1513
1512
1512
1513
1505
1518
1526
1542
1534
1540
1524
1520
1515
1521
1583
1709
1754
1727
1759
1690
1695
1684
1663
1692
1694
1818
1868
1837
1842
1881
2078
2083
2121
2124
2249
2226
2290
2267
2272
2297
2262
2253
2257
2263
2269
2259
2273
2299
2298
2309
2307
2299
2300
2302
2281
2261
2256
2236
2196
2184
2169
2155
2157
2156
2154
2159
2159
2159
2160
2153
2121
2118
2112
2085
2085
2085
2084
2077
2078
2083
2088
2095
2095
2076
2081
2075
2080
2177
2186
2291
2362
2288
2267
2256
2257
2272
2252
2250
2229
2294
2364
2399
2392
2377
2378
2381
2381
2385
2387
2384
2382
2380
2369
2374
2391
2390
2409
2431
2432
2431
2430
2421
2421
2411
2355
2259
2254
2253
2250
2248
2236
2231
2225
2213
2149
2139
2121
2119
2110
2111
2110
2124
2131
2095
2097
2053
2045
1891
1879
1863
1866
1860
1853
1847
1762
1757
1737
1719
1718
1714
1705
1713
1714
1722
1719
1726
1716
1707
1816
1816
1824
1902
1966
2018
1959
1978
1976
1965
1967
1985
1990
1995
1995
1978
1856
1852
1848
1840
1833
1831
1829
1773
1760
1684
1681
1677
1681
1700
1702
1721
1733
1767
1794
1808
1816
1806
1804
1805
1811
1804
1789
1791
1788
1693
1656
1655
1653
1656
1654
1651
1653
1639
1626
1602
1587
1575
1575
1572
1560
1558
1558
1551
1528
1507
1491
1482
1477
1462
1442
1439
1437
1437
1437
1436
1434
1434
1434
1415
1396
1396
1392
1392
1392
1389
1386
1382
1383
1382
1373
1369
1367
1368
1367
1321
1312
1310
1310
1293
1275
1272
1264
1255
1234
1205
1195
1188
1188
1176
1161
1153
1142
1140
1105
1102
1091
1091
1086
1071
1056
1046
1020
1001
1004
1003
1001
990
909
898
898
895
876
852
834
836
726
725
683
678
590
558
422
390
278
274
207
206
206
206
190
183
180
178
174
173
159
158
125
117
116
117
99
97
92
92
90
89
88
88
88
88
88
88
87
86
85
85
85
85
85
85
85
85
84
84
84
84
84
84
84
85
85
85
85
84
84
83
82
82
82
82
81
81
80
80
80
80
78
78
78
78
78
78
78
78
77
76
76
76
76
76
75
73
73
72
73
114
118
123
129
136
185
190
194
209
212
214
216
219
219
219
220
220
218
218
217
214
228
227
228
228
227
229
231
236
238
241
247
248
252
253
256
258
258
256
255
261
267
270
271
270
269
277
277
292
299
300
306
304
300
304
302
306
305
310
339
336
346
346
347
346
344
345
347
351
351
350
349
348
351
351
353
353
353
353
350
349
348
348
348
346
346
346
346
346
346
346
346
345
345
344
344
345
342
342
342
341
341
341
342
341
341
340
339
338
338
338
338
336
336
333
330
329
327
327
325
319
318
310
311
316
316
310
301
315
312
318
320
319
310
310
307
307
307
307
308
309
306
299
299
298
298
296
296
296
294
293
292
288
287
284
284
282
277
276
275
276
280
279
279
279
276
273
278
276
276
275
270
258
255
254
254
254
253
253
253
253
251
247
247
239
222
216
206
206
194
194
183
181
180
177
177
176
175
172
171
172
171
169
166
158
152
152
152
155
155
157
157
154
152
152
152
152
152
150
149
144
145
145
144
144
145
146
145
142
144
143
132
132
131
133
134
131
131
126
127
127
127
127
121
122
121
122
121
118
112
112
110
111
111
113
111
110
107
107
105
102
101
101
103
103
102
101
101
101
101
101
100
100
100
100
100
97
95
88
88
85
84
82
82
82
80
84
85
89
89
91
91
93
94
94
94
94
94
92
93
93
93
92
92
89
86
84
82
82
82
82
82
82
82
82
82
80
80
79
79
79
79
79
79
79
79
79
79
79
79
79
77
77
77
77
76
76
75
75
73
65
58
58
59
59
59
58
58
57
57
56
57
58
71
71
75
77
87
98
97
100
99
97
97
97
98
99
99
100
99
99
99
99
99
99
98
98
97
97
97
96
96
91
90
90
90
89
88
88
87
87
87
86
85
87
87
86
86
86
86
86
86
85
85
84
84
86
86
86
85
79
77
77
77
77
77
77
77
77
77
77
76
76
76
76
76
76
76
76
75
74
74
74
74
73
73
71
71
71
71
71
70
70
70
70
70
69
67
66
66
66
66
66
65
65
62
59
58
58
58
57
57
57
57
57
57
57
57
57
57
56
52
52
51
51
43
41
40
40
40
40
39
39
31
25
24
24
23
20
24
24
23
24
26
26
26
28
27
29
29
30
30
30
30
30
31
31
34
34
34
34
34
34
34
34
38
44
53
55
55
62
63
76
85
87
91
94
96
96
96
99
100
103
105
108
108
130
132
134
135
143
145
152
155
156
157
158
158
158
159
159
159
160
161
161
161
161
162
162
165
166
166
166
169
170
171
171
171
171
171
171
171
171
171
171
171
171
171
171
175
175
176
174
179
179
180
182
182
181
178
177
176
176
176
178
179
181
181
183
186
183
183
182
182
181
181
182
182
182
184
183
185
189
190
201
199
202
204
204
205
206
205
205
206
206
195
197
197
196
197
198
199
197
196
192
189
188
188
187
190
189
189
190
198
198
198
193
190
190
189
190
189
189
188
188
183
183
182
186
187
189
184
184
180
178
178
177
177
177
177
174
171
172
172
169
169
171
176
171
172
173
169
181
180
180
179
177
176
168
168
168
170
166
164
160
160
160
160
160
160
160
160
160
159
157
157
157
156
156
156
156
156
153
153
153
152
149
142
141
139
138
138
145
143
144
143
144
145
145
144
142
143
145
145
146
161
174
181
181
181
179
179
184
183
182
201
198
211
209
204
202
202
202
202
202
203
198
199
199
202
201
201
201
199
199
198
197
195
198
198
198
200
200
195
193
193
192
192
192
192
192
192
191
190
190
189
188
188
188
188
188
189
188
189
188
187
187
187
187
187
186
186
184
182
179
180
179
179
179
179
179
178
178
178
178
178
178
177
176
176
176
175
175
174
171
161
160
158
158
159
159
159
159
160
160
161
161
161
162
158
158
162
161
160
159
159
159
157
157
158
160
152
149
139
136
135
135
133
133
131
132
131
133
132
122
126
123
129
129
130
129
125
125
125
126
126
126
125
120
120
120
119
119
119
118
118
117
117
116
116
115
113
111
110
105
105
105
105
105
106
109
109
109
109
108
108
108
109
108
110
111
110
113
113
121
122
123
123
126
129
129
129
130
131
131
131
131
131
131
131
130
127
127
127
126
126
128
128
127
124
124
124
122
123
123
122
122
121
121
123
124
125
121
119
117
118
117
117
116
115
115
118
121
123
132
133
134
139
139
141
139
131
131
134
134
140
137
140
135
135
135
134
136
137
137
137
134
134
135
140
154
177
180
186
192
193
194
194
196
198
198
197
197
197
203
203
205
205
204
203
200
200
201
201
203
200
200
197
195
195
195
195
195
193
195
194
193
193
193
191
191
189
191
191
191
191
191
191
191
190
190
190
187
186
184
186
186
187
184
186
180
178
178
177
177
177
178
179
179
178
178
177
174
170
167
168
170
171
177
177
178
177
178
183
189
197
197
198
198
198
197
202
203
203
203
208
205
205
202
202
202
201
200
189
183
185
186
184
184
184
184
180
181
182
183
183
181
179
178
175
175
176
176
178
175
171
169
170
169
170
172
175
171
170
170
166
164
163
161
160
160
160
157
157
156
156
155
155
155
153
152
149
147
146
147
147
146
144
144
144
143
143
143
145
146
148
150
150
148
148
147
146
146
146
145
145
147
146
149
148
146
148
147
145
145
145
147
154
156
161
156
152
152
150
150
159
162
164
174
176
188
187
184
185
187
186
187
190
189
191
196
205
212
212
214
213
218
222
239
242
242
244
252
262
265
269
270
287
280
285
288
288
288
288
285
284
284
285
282
281
277
277
277
277
278
278
278
278
276
276
274
271
272
272
274
275
276
276
275
276
276
276
276
273
274
274
271
274
274
275
274
275
277
280
283
283
281
280
280
280
280
280
279
275
274
271
271
271
271
271
271
269
269
269
268
267
267
266
265
258
257
256
256
255
255
255
254
255
255
255
255
252
254
253
245
246
246
243
242
242
242
241
239
239
233
233
233
233
229
228
228
226
226
222
217
217
216
218
218
217
214
210
210
205
205
203
201
195
195
187
183
180
178
176
176
176
174
174
171
166
166
163
160
157
156
150
150
149
141
131
130
126
123
123
120
116
104
103
103
103
104
104
105
100
98
98
96
99
97
96
95
94
94
96
96
99
92
94
94
90
89
88
89
89
88
89
88
80
80
77
77
77
72
71
71
71
69
69
69
67
67
67
67
65
65
65
62
59
60
58
57
56
55
55
55
58
59
63
64
64
69
69
69
69
69
69
66
66
64
64
64
64
64
64
64
64
64
65
66
67
67
66
65
65
66
74
77
77
77
77
75
78
79
88
87
87
90
89
90
90
93
92
90
90
91
89
89
89
90
90
89
88
88
88
88
87
87
88
87
87
87
85
85
85
85
83
83
83
83
83
83
83
83
83
83
83
83
83
83
82
81
81
81
81
81
81
80
79
77
77
77
77
77
77
77
77
77
73
72
72
72
72
74
74
74
74
74
74
73
73
73
73
73
71
71
68
67
66
66
66
66
65
67
65
65
65
64
62
59
60
60
59
60
62
64
66
63
63
61
61
60
61
62
62
63
63
63
63
63
61
61
60
59
59
58
56
56
55
54
56
54
51
48
48
47
49
47
48
48
48
48
48
49
49
49
49
49
49
49
49
49
49
49
49
49
49
49
47
49
54
62
61
63
63
63
64
64
64
64
64
63
63
63
63
63
63
63
63
63
63
64
63
63
62
62
62
62
62
61
61
63
62
63
64
64
64
64
63
63
61
62
63
63
64
66
64
65
65
65
67
67
67
67
67
67
79
85
85
85
88
89
89
89
89
90
107
107
107
107
108
108
109
110
110
110
110
110
109
109
109
109
109
108
110
110
110
111
110
110
110
110
110
110
110
110
110
110
110
108
108
108
108
108
109
110
109
108
106
105
105
105
106
105
106
105
103
102
103
104
104
105
107
106
106
105
105
106
105
105
107
108
110
110
110
110
110
110
110
110
110
110
109
109
108
105
106
106
106
105
105
105
102
101
100
100
100
100
100
100
99
99
99
97
96
96
95
95
94
94
94
93
95
96
94
96
97
96
98
100
113
112
111
111
112
127
125
129
130
127
127
124
124
126
136
137
137
140
140
140
140
146
165
166
169
171
171
178
178
182
191
196
197
199
198
199
198
199
200
199
199
199
199
199
203
203
201
203
203
203
202
201
201
201
201
201
201
201
201
201
200
200
200
199
199
198
198
198
196
196
197
197
196
194
190
190
190
189
189
190
190
189
189
188
186
186
186
187
188
188
188
185
177
177
174
172
170
170
170
166
167
167
168
168
164
161
160
162
163
163
163
164
159
159
159
159
158
158
152
148
147
146
132
132
132
131
130
126
125
123
122
115
112
109
106
106
105
104
97
94
93
90
89
86
86
86
83
83
82
76
46
36
36
32
28
21
21
21
20
16
15
15
15
15
16
15
15
15
15
15
15
15
16
16
16
15
14
14
14
14
14
14
15
15
15
15
18
18
18
18
20
20
20
20
20
20
20
20
20
20
20
19
17
17
17
17
17
17
17
17
16
16
16
16
16
15
15
15
15
15
15
15
14
13
13
13
13
13
13
13
13
13
13
13
13
13
13
13
13
13
13
13
13
13
13
13
13
13
14
20
20
20
20
21
22
22
22
22
22
23
23
23
23
23
24
25
25
25
25
25
24
24
24
24
24
24
24
24
23
22
22
22
24
35
42
45
51
52
53
53
56
56
56
59
59
61
61
61
61
61
62
62
61
60
60
60
60
60
60
60
60
61
61
61
61
61
60
60
60
60
60
60
60
60
60
60
60
60
59
59
60
61
61
61
61
61
61
59
59
59
59
60
60
60
60
60
60
60
60
60
59
59
59
58
57
57
57
57
57
58
58
58
58
59
59
59
59
59
59
59
61
61
61
61
61
63
63
63
63
62
62
62
63
64
64
64
66
66
66
66
66
66
66
64
64
64
64
64
61
62
61
60
61
63
62
63
63
63
64
65
66
65
66
63
62
62
63
63
61
60
58
58
58
57
57
58
60
60
60
60
60
60
62
62
60
61
61
60
59
59
59
59
61
60
59
58
59
62
62
62
62
63
63
65
65
65
65
65
64
64
64
65
65
65
64
63
63
63
62
63
63
63
63
63
62
62
65
65
66
67
68
68
68
68
69
65
67
68
71
75
74
74
73
73
73
72
72
72
72
72
71
72
73
73
74
78
80
81
87
89
88
88
89
90
90
90
90
88
88
87
86
87
87
86
87
87
87
88
88
88
88
87
86
86
85
86
85
83
82
82
81
81
80
80
81
81
84
84
83
83
83
83
84
84
82
82
82
84
83
83
83
83
84
83
82
80
80
80
77
77
78
81
81
82
84
82
82
81
81
81
81
81
80
80
80
80
79
79
79
79
79
80
80
80
80
79
78
78
79
79
79
79
79
77
77
79
82
85
85
89
89
91
89
90
89
89
89
90
91
90
90
91
91
91
91
89
89
88
87
82
82
82
81
84
85
85
87
87
86
86
86
86
86
84
84
84
82
82
81
81
80
80
81
81
81
81
81
81
80
77
76
77
76
77
77
77
77
78
82
82
84
82
84
81
80
80
80
80
84
85
88
92
98
102
106
108
109
111
111
109
109
109
108
108
109
109
112
113
113
115
114
114
112
112
112
112
112
110
110
110
109
109
109
109
108
108
108
108
108
108
106
104
102
103
103
103
103
103
103
103
102
102
102
102
101
102
101
100
100
99
99
97
96
96
96
101
101
99
100
101
101
102
100
100
101
101
101
101
101
101
101
101
101
101
101
101
101
101
101
101
101
101
101
101
101
101
101
101
101
101
100
99
99
99
95
95
95
94
94
94
94
90
89
89
85
85
83
83
82
82
82
79
80
76
76
74
74
74
72
72
71
69
69
69
69
70
70
70
72
70
70
69
66
66
66
65
65
65
63
62
59
55
55
55
54
54
58
60
59
56
56
56
55
56
54
55
52
52
52
49
47
47
47
47
45
45
44
44
45
44
41
41
39
39
38
38
37
37
36
31
30
28
28
28
28
28
28
26
26
26
26
26
26
26
26
26
26
26
25
24
24
24
24
25
25
25
25
25
25
25
25
25
25
25
25
25
25
25
25
24
24
24
24
25
24
24
24
24
24
27
27
27
27
28
28
28
28
29
29
29
29
29
29
29
29
29
30
34
38
40
39
39
39
39
39
39
39
39
39
37
37
37
37
37
37
37
37
37
36
36
36
36
37
37
36
36
36
36
36
36
40
40
42
44
47
42
52
50
50
52
52
51
51
52
53
57
56
58
58
58
58
59
59
59
71
71
79
79
79
80
81
81
81
81
81
81
81
81
81
81
81
81
81
80
80
80
80
80
80
80
80
80
80
79
79
79
79
79
79
79
79
79
77
76
76
76
76
76
76
77
77
77
77
76
75
75
75
75
75
75
75
75
75
75
75
75
75
73
73
72
72
72
72
72
70
70
70
70
70
69
69
69
69
67
66
65
65
65
65
65
64
64
65
64
71
76
78
78
76
80
79
79
78
77
75
73
70
68
68
69
69
69
69
66
66
66
66
65
66
65
65
63
63
63
57
58
59
57
56
56
55
51
51
51
51
51
51
51
51
51
51
51
50
50
50
50
50
50
49
49
49
49
49
49
45
44
44
44
46
46
46
46
46
46
48
48
50
50
50
50
51
52
50
50
50
50
54
57
65
68
71
72
76
92
92
93
93
94
95
96
97
96
96
95
95
99
101
101
102
101
102
102
101
101
101
101
101
100
99
99
99
99
99
99
97
97
97
98
98
99
99
100
101
101
102
103
103
102
101
102
102
101
101
101
101
101
101
101
101
101
102
102
102
102
102
102
102
103
103
103
102
102
102
102
102
101
101
101
99
98
99
99
100
100
100
99
98
98
98
98
98
99
99
99
99
97
97
97
97
97
97
96
96
95
95
95
95
95
94
92
92
92
92
91
90
89
89
90
88
88
83
83
83
82
80
79
76
80
83
84
83
91
90
98
97
101
101
102
104
99
101
101
83
85
89
91
92
92
92
92
92
92
92
92
92
92
92
90
90
90
90
90
90
89
89
89
88
88
88
87
87
86
86
86
85
85
83
83
83
83
83
83
84
83
83
86
86
86
86
86
85
85
86
86
86
86
86
84
84
84
84
83
83
82
81
80
80
79
79
79
80
80
81
81
81
81
81
81
81
81
81
81
81
81
81
79
78
78
80
80
80
79
80
80
80
79
80
80
80
80
80
79
79
80
80
75
75
74
71
70
70
68
51
51
52
53
54
58
62
61
58
52
51
50
50
50
50
49
50
54
57
61
63
63
63
64
66
66
67
67
68
68
68
68
68
68
68
68
67
66
66
66
66
66
66
66
66
66
65
63
63
63
63
63
63
63
61
59
59
59
58
58
58
58
54
54
54
54
54
54
54
53
53
52
52
52
52
52
52
52
52
52
52
52
52
52
52
52
52
52
52
52
52
52
52
52
51
51
51
51
51
51
51
51
51
51
51
51
51
51
50
50
50
50
50
50
50
47
45
45
43
43
38
38
32
32
32
31
31
31
29
28
27
27
21
20
14
12
12
11
4
4
4
4
2
2
1
0
0
0
0
0
0
0
0
0
0
0
0
0
0
0
0
0
0
0
0
0
0
0
0
0
0
0
0
0
0
0
0
0
0
0
0
0
0
0
0
0
0
0
0
0
0
0
0
0
0
0
0
0
0
0
0
0
0
0
0
0
0
0
0
0
0
0
0
1
1
1
1
1
1
1
1
1
1
1
1
1
1
1
1
1
1
1
1
1
1
1
1
1
1
1
1
1
1
1
1
1
1
1
1
1
1
1
1
1
1
1
1
1
1
1
1
1
1
1
1
1
1
1
1
1
1
1
1
1
1
1
1
1
1
1
1
1
1
0
0
0
0
0
0
0
0
0
0
0
0
0
0
0
0
0
0
0
0
0
0
0
0
0
0
0
0
0
0
0
0
0
0
0
0
0
0
0
0
0
0
0
0
0
0
0
0
0
0
0
0
0
0
0
0
0
0
0
0
0
0
0
0
0
0
0
0
0
0
0
0
0
0
0
0
0
0
0
0
0
0
0
0
0
0
0
0
0
0
0
0
0
0
0
0
0
0
0
0
0
0
0
0
0
0
0
0
0
0
0
0
0
0
0
0
0
0
0
0
0
0
0
0
0
0
0
0
0
0
0
0
0
0
0
0
0
0
0
0
0
0
0
0
0
0
0
0
0
0
0
0
0
0
0
0
0
0
0
0
0
0
0
0
0
0
0
0
0
0
0
0
0
0
0
0
0
0
0
0
0
0
0
0
0
0
0
0
0
0
0
0
0
0
0
0
0
0
0
0
0
0
0
0
0
0
0
0
0
0
0
0
0
0
0
0
0
0
0
0
0
0
0
0
0
0
0
0
0
0
0
0
0
0
0
0
0
0
0
0
0
0
0
0
0
0
0
0
0
0
0
0
0
0
0
0
0
0
0
0
0
0
0
0
0
0
0
0
0
0
0
0
0
0
0
0
0
0
0
0
0
0
0
0
0
0
0
0
0
0
0
0
0
0
0
0
0
0
0
0
0
0
0
0
0
0
0
0
0
0
0
0
0
0
0
0
0
0
0
0
0
0
0
0
0
0
0
0
0
0
0
0
0
0
0
0
0
0
0
0
0
0
0
0
0
0
0
0
0
0
0
0
0
0
0
0
0
0
0
0
0
0
0
0
0
0
0
0
0
0
0
0
0
0
0
0
0
0
0
0
0
0
0
0
0
0
0
0
0
0
0
0
0
0
0
0
0
0
0
0
0
0
0
0
0
0
0
0
0
0
0
0
0
0
0
0
0
0
0
0
0
0
0
0
0
0
0
0
0
0
0
0
0
0
0
0
0
0
0
0
0
0
0
0
0
0
0
0
0
0
0
0
0
0
0
0
0
0
0
0
0
0
0
0
0
0
0
0
0
0
0
0
0
0
0
0
0
0
0
0
0
0
0
0
0
0
0
0
0
0
0
0
0
0
0
0
0
0
0
0
0
0
0
0
0
0
0
0
0
0
0
0
0
0
0
0
0
0
0
0
0
0
0
0
0
0
0
0
0
0
0
0
0
0
0
0
0
0
0
0
0
0
0
0
0
0
0
0
0
0
0
0
0
0
0
0
0
0
0
0
0
0
0
0
0
0
0
0
0
0
0
0
0
0
0
0
0
0
0
0
0
0
0
0
0
0
0
0
0
0
0
0
0
0
0
0
0
0
0
0
0
0
0
0
0
0
0
0
0
0
0
0
0
0
0
0
0
0
0
0
0
0
0
0
0
0
0
0
0
0
0
0
0
0
0
0
0
0
0
0
0
0
0
0
0
0
0
0
0
0
0
0
0
0
0
0
0
0
0
0
0
0
0
0
0
0
0
0
0
0
0
0
0
0
0
0
0
0
0
0
0
0
0
0
0
0
0
0
0
0
0
0
0
0
0
0
0
0
0
0
0
0
0
0
0
0
0
0
0
0
0
0
0
0
0
0
0
0
0
0
0
0
0
0
0
0
0
0
0
0
0
0
0
0
0
0
0
0
0
0
0
0
0
0
0
0
0
0
0
0
0
0
0
0
0
0
0
0
0
0
0
0
0
0
0
0
0
0
0
0
0
0
0
1
1
1
1
1
1
1
1
1
1
1
1
1
1
1
1
1
1
1
1
1
1
1
1
1
1
1
1
1
1
1
1
1
1
1
1
1
1
1
1
1
1
1
1
1
0
0
0
0
0
0
0
0
0
0
0
0
0
0
0
0
0
0
0
0
0
0
0
0
0
0
0
0
0
0
0
0
0
0
0
0
0
0
0
0
0
0
0
0
0
0
0
0
0
0
0
0
0
0
0
0
0
0
0
0
0
0
0
0
0
0
0
0
0
0
1
1
1
1
1
1
1
2
2
2
2
2
2
2
2
2
2
2
2
2
2
2
2
2
2
2
2
2
2
2
2
2
2
2
2
2
1
1
1
1
1
1
3
3
3
3
3
3
3
3
3
3
3
3
3
3
3
3
3
3
3
3
3
3
3
3
3
3
3
3
3
3
3
3
3
3
3
3
3
3
3
3
3
3
3
3
3
3
3
3
3
3
3
3
3
3
3
3
3
3
3
3
3
3
3
3
3
3
3
3
2
1
1
1
1
1
1
1
1
1
1
1
1
1
1
1
1
1
1
1
1
1
1
1
1
1
1
1
1
1
1
1
1
1
1
1
1
1
1
1
1
1
1
1
1
1
1
1
1
1
1
1
1
1
1
1
1
1
1
1
1
1
1
1
1
1
1
1
1
1
0
0
0
0
0
0
0
0
0
0
0
0
0
0
0
0
0
0
0
0
0
0
0
0
0
0
0
0
0
0
0
0
0
0
0
0
0
0
0
0
0
0
0
0
0
0
0
0
0
0
0
0
0
0
0
0
0
0
0
0
0
1
1
1
1
1
1
1
1
1
1
1
1
1
1
1
1
1
1
1
1
1
1
1
1
1
1
1
1
0
0
0
0
0
0
0
0
0
0
0
0
0
0
0
0
0
0
0
0
0
0
0
0
0
0
0
0
0
0
0
0
0
1
1
1
1
1
1
1
1
1
1
1
1
1
1
1
1
1
1
1
1
1
1
1
1
1
1
1
1
1
1
1
1
1
1
1
1
1
1
1
1
1
1
1
1
1
1
1
1
1
1
1
1
1
1
1
1
1
1
1
1
1
1
1
1
1
1
1
1
1
1
1
1
1
1
1
1
1
1
1
1
1
1
1
1
1
1
1
1
1
1
1
1
1
1
1
1
1
1
1
1
1
1
1
1
1
1
1
1
1
1
1
1
1
1
1
1
1
1
1
1
1
1
1
1
1
1
0
0
0
0
0
0
0
0
0
0
0
0
0
0
0
0
0
0
0
0
0
0
0
0
0
0
0
0
0
0
0
0
0
0
0
0
0
0
0
0
0
0
0
0
0
0
0
0
0
0
0
0
0
0
0
1
1
1
1
1
1
1
1
1
1
1
1
1
1
1
1
1
1
1
1
1
1
1
1
1
1
1
1
1
1
1
1
2
2
2
1
1
1
1
1
1
1
1
1
1
1
1
1
1
1
1
1
1
1
1
1
1
1
1
1
1
1
1
1
1
1
1
1
1
1
1
1
1
1
1
1
1
1
1
1
1
1
1
1
1
1
1
1
1
1
1
1
1
1
1
1
1
1
1
1
1
1
1
1
1
1
1
0
0
0
0
0
0
0
0
0
0
0
0
0
0
0
0
0
0
0
0
0
0
0
0
0
0
0
0
0
0
0
0
0
0
0
0
0
0
0
0
0
0
0
0
0
0
0
0
0
0
0
0
0
0
0
0
0
0
0
0
0
0
0
0
0
0
0
0
0
0
0
0
0
0
0
0
0
0
0
0
0
0
0
0
0
0
0
0
0
0
0
0
0
0
0
0
0
0
0
0
0
0
0
0
0
0
0
0
0
0
0
0
0
0
0
0
0
0
0
0
0
0
0
0
0
0
0
0
0
0
0
0
0
0
0
0
0
0
0
0
0
0
0
0
0
0
0
0
0
0
0
0
0
0
0
0
0
0
0
0
0
0
0
0
0
0
0
0
0
0
0
0
0
0
0
0
0
0
0
0
0
0
0
0
0
0
0
0
0
0
0
0
0
0
0
0
0
0
0
0
0
0
0
0
0
0
0
0
0
0
0
0
0
0
0
0
0
0
0
0
0
0
0
0
0
0
0
0
0
0
0
0
0
0
0
0
0
0
0
0
0
0
0
0
0
0
0
0
0
0
0
0
0
0
0
0
0
0
0
0
0
0
0
0
0
0
0
0
0
0
0
0
0
0
0
0
0
0
0
0
0
0
0
0
0
0
0
0
0
0
0
0
0
0
0
0
0
0
0
0
0
0
0
0
0
0
0
0
0
0
0
0
0
0
0
0
0
0
0
0
0
0
0
0
0
0
0
0
0
0
0
0
0
0
0
0
0
0
0
0
0
0
0
0
0
0
0
0
0
0
0
0
0
0
0
0
0
0
0
0
0
0
0
0
0
0
0
0
0
0
0
0
0
0
0
0
2
2
2
2
2
2
2
2
2
2
2
2
2
2
2
2
2
2
2
2
2
2
2
2
2
2
2
2
2
2
2
2
2
2
2
2
2
2
2
2
2
2
2
2
2
2
2
2
2
2
2
2
2
2
2
2
2
2
2
2
2
2
2
2
2
2
2
2
2
2
2
2
2
2
2
2
2
2
2
2
2
2
2
2
2
2
2
2
2
2
2
2
2
2
2
2
2
1
1
1
1
1
1
1
1
1
1
1
1
1
1
1
1
1
1
1
1
1
1
1
1
1
1
1
1
1
1
1
1
0
0
0
0
0
0
0
0
0
0
0
0
0
0
0
0
0
0
0
0
0
0
0
0
0
0
0
0
0
0
0
0
0
0
0
0
0
0
0
0
0
0
0
0
0
1
1
1
1
1
1
1
1
1
1
1
2
2
2
2
2
2
2
2
2
2
2
2
2
2
2
2
2
2
2
2
2
2
2
2
2
2
2
2
2
2
2
2
2
2
2
2
2
2
2
2
2
2
2
2
2
2
2
2
2
2
2
2
2
2
2
2
2
2
2
2
2
2
2
2
2
2
2
2
2
1
2
2
2
2
2
2
2
2
2
2
2
2
2
2
2
2
2
2
2
2
2
2
2
2
2
2
2
2
2
2
2
2
2
2
2
2
2
2
2
2
2
2
2
2
3
3
5
5
5
5
5
5
5
5
5
5
5
5
5
5
5
4
4
4
4
4
4
4
4
4
5
5
5
4
4
4
4
4
4
4
4
4
4
4
4
4
4
4
4
4
4
4
4
4
4
5
5
5
5
5
5
4
5
5
5
5
5
6
10
10
10
11
11
11
12
14
14
14
14
14
14
14
14
14
14
14
14
14
14
14
14
15
15
15
16
16
18
18
18
18
18
18
18
18
18
19
20
20
22
22
22
22
23
23
23
23
23
23
23
23
23
23
23
23
23
23
23
23
23
25
25
25
25
25
25
25
25
26
26
26
26
26
27
27
27
27
27
27
27
27
27
27
27
27
27
27
27
27
27
27
27
27
27
27
27
28
28
29
31
32
32
32
33
33
34
34
34
34
34
34
34
32
32
32
32
32
32
32
32
32
32
32
31
31
31
31
31
31
31
31
31
31
31
31
31
30
30
30
30
31
30
30
30
30
30
30
30
30
30
30
29
29
28
28
26
25
24
23
23
23
24
24
24
24
24
24
24
24
23
23
22
21
21
21
23
23
23
23
22
22
22
23
23
23
23
23
22
22
22
22
22
22
22
23
23
22
22
22
22
22
23
22
23
21
19
19
19
19
19
18
17
18
18
18
18
18
16
15
16
16
16
17
18
18
19
19
19
19
19
19
19
19
19
18
18
18
19
19
19
19
19
19
18
19
20
22
24
24
24
25
25
25
25
25
25
25
25
25
27
27
27
27
27
28
28
30
31
31
31
31
31
31
31
31
31
31
31
32
32
32
32
33
33
33
34
34
34
34
35
35
34
34
34
34
34
34
34
34
34
32
33
33
34
34
34
33
32
33
33
33
34
38
39
41
43
45
48
48
48
48
48
48
47
47
49
49
49
49
50
52
52
57
57
57
57
57
58
58
58
58
61
61
61
61
61
61
61
61
61
61
61
61
59
59
59
59
60
60
60
60
60
60
60
60
60
60
60
56
58
58
64
64
63
63
62
62
62
62
62
62
60
60
60
60
60
59
59
59
59
59
58
58
58
58
57
57
57
57
58
57
57
57
57
57
56
56
56
56
56
56
56
56
56
56
56
59
59
59
59
59
58
58
61
61
62
62
63
62
61
61
59
58
57
57
56
57
57
59
61
61
63
63
63
63
64
65
66
68
68
69
69
68
69
69
70
70
70
68
67
66
65
65
66
66
66
66
66
66
66
66
66
66
67
67
67
66
66
65
64
64
64
63
63
63
64
64
67
68
68
68
68
68
67
67
67
65
65
64
59
59
55
56
55
54
54
55
55
56
56
56
56
56
56
56
56
54
54
54
54
53
53
53
51
51
51
51
51
50
49
49
49
49
49
49
49
51
51
51
50
50
50
51
50
50
51
51
51
50
50
50
50
50
50
48
48
49
50
51
49
49
50
50
52
52
52
52
52
52
52
52
53
53
50
50
50
50
50
50
50
50
51
51
53
53
54
54
55
55
55
57
56
55
56
55
57
57
56
55
55
54
54
55
55
54
54
54
54
54
53
53
53
53
52
52
52
52
52
52
52
52
52
52
51
51
51
51
51
51
51
51
51
50
50
49
49
48
48
48
48
47
47
47
47
45
44
44
43
42
42
44
44
46
45
45
45
45
44
45
45
46
46
46
46
46
45
45
45
45
45
45
45
45
45
45
45
44
45
45
46
44
44
43
44
43
43
44
44
44
43
37
37
37
37
37
38
38
37
40
38
39
42
43
44
44
43
40
40
40
40
40
40
40
40
40
38
38
38
38
38
39
43
45
45
45
48
48
49
49
49
49
49
49
48
49
49
49
48
48
48
47
47
47
47
47
47
46
46
46
46
46
46
45
45
45
46
46
48
48
47
48
50
50
50
50
50
50
51
52
52
54
53
53
54
54
54
54
51
52
52
53
54
55
54
54
55
55
54
53
53
51
50
50
51
50
53
53
53
53
52
52
57
57
57
58
61
61
61
61
61
61
61
61
62
62
62
62
62
63
63
63
63
63
63
63
61
61
62
62
62
61
61
61
60
57
57
57
56
55
55
55
55
55
55
55
55
55
55
55
55
54
55
55
54
54
54
54
54
54
53
53
54
53
53
50
48
56
58
59
60
62
64
64
64
64
64
64
63
62
63
63
63
62
63
63
58
58
58
58
58
57
57
56
56
56
54
54
54
54
54
54
54
54
51
51
51
51
51
51
51
50
50
50
51
52
49
49
49
50
49
49
49
49
49
49
49
50
50
50
50
50
49
49
50
50
50
50
50
50
50
50
49
49
50
49
49
49
49
49
48
48
48
48
46
44
44
44
44
43
43
43
42
41
42
42
41
39
38
33
33
33
33
33
34
34
34
47
52
50
50
50
50
52
53
54
54
54
54
53
53
54
54
55
55
56
57
60
66
71
72
73
73
73
72
71
71
71
71
69
69
69
69
70
70
69
68
68
68
68
68
68
68
68
69
69
69
70
70
71
72
73
73
73
77
78
78
78
78
76
76
76
76
76
76
76
76
76
77
77
78
78
79
81
81
81
81
82
82
84
86
85
85
85
91
92
94
94
101
101
101
103
103
103
103
103
105
105
105
105
103
103
103
103
110
111
111
113
113
113
111
111
110
110
106
103
101
101
101
101
101
101
101
103
103
103
98
99
99
99
99
99
99
100
100
100
101
102
101
101
101
101
102
102
103
103
104
107
108
107
107
104
104
104
104
104
104
104
102
102
101
101
101
101
101
101
101
101
100
100
97
97
96
94
93
94
94
94
94
94
94
94
93
93
93
93
93
93
92
110
109
107
113
115
115
115
116
121
121
121
130
131
138
139
139
142
142
142
141
137
137
135
134
134
134
134
134
134
133
131
131
131
131
130
130
130
130
130
129
125
120
118
118
118
118
117
117
115
115
115
115
114
113
112
112
111
111
111
111
110
110
110
110
112
112
112
111
110
110
110
110
109
109
108
106
106
103
103
103
104
104
104
104
101
98
98
98
98
98
98
98
92
90
90
90
90
87
87
87
86
86
85
85
85
85
83
82
81
80
80
78
77
74
72
70
69
69
69
69
68
67
68
68
68
68
68
66
67
67
67
66
61
60
59
59
58
52
45
41
26
26
26
26
26
22
22
22
21
21
21
21
20
20
19
19
19
19
18
18
18
18
18
18
18
18
18
18
18
18
16
16
16
16
16
16
17
18
18
18
18
23
24
25
23
23
23
23
24
25
25
25
23
23
23
23
23
23
24
24
24
24
24
24
24
24
25
24
24
27
26
26
26
26
26
26
26
26
26
25
25
25
27
28
28
28
28
28
28
27
27
27
27
27
27
26
26
26
26
26
26
26
26
26
25
25
27
27
27
27
27
26
26
27
27
28
28
28
28
28
29
29
30
30
30
30
30
30
30
30
29
29
29
29
29
29
29
29
28
28
28
28
28
28
28
28
28
28
28
27
27
27
27
27
27
27
27
27
27
27
27
27
27
27
27
27
27
27
27
27
27
27
27
27
27
27
27
26
25
24
24
23
23
23
22
21
21
21
18
18
17
16
16
17
18
18
18
18
18
17
16
16
16
16
16
14
14
14
14
7
7
7
7
7
7
7
7
7
7
7
7
7
7
7
7
7
7
7
7
7
7
7
7
7
7
7
7
7
7
7
7
7
7
7
7
7
7
7
7
7
7
7
6
5
5
5
5
5
5
5
5
5
5
5
5
4
3
3
3
3
3
3
3
3
3
3
3
3
3
3
3
3
3
3
2
2
2
2
2
1
1
1
1
1
1
1
1
1
1
1
1
1
1
1
1
1
1
1
1
1
1
1
1
1
1
1
1
1
1
1
1
1
1
1
1
1
1
1
1
1
1
1
1
1
1
1
1
1
1
1
1
1
1
1
1
0
0
0
0
0
0
0
0
0
0
0
0
0
0
0
0
0
0
0
0
0
0
0
0
0
0
0
0
0
0
0
0
0
0
0
0
0
0
0
0
0
0
0
0
0
0
0
0
0
0
0
0
0
0
0
0
0
0
0
0
0
0
0
0
0
0
0
0
0
0
1
1
1
1
1
1
1
2
2
2
2
2
2
2
2
2
2
2
2
2
2
2
2
2
2
2
2
2
2
2
2
2
2
2
2
2
2
2
2
2
2
2
2
2
2
2
2
2
2
2
2
2
2
2
2
2
2
2
2
2
2
2
2
2
2
2
2
2
2
2
2
2
2
2
2
2
2
2
2
2
2
3
3
4
4
4
4
4
4
4
4
4
4
4
4
4
4
4
4
4
4
4
4
4
4
4
4
3
3
3
3
3
3
3
3
3
3
3
3
3
3
3
3
2
2
2
2
2
1
1
1
1
1
1
1
1
1
1
1
1
1
1
1
1
1
1
1
1
1
1
1
1
1
1
1
1
1
1
1
1
1
1
1
1
1
1
1
1
1
1
1
1
1
1
1
1
1
1
1
1
1
1
1
1
1
1
1
1
1
1
1
1
1
1
1
1
0
0
0
0
0
0
0
0
0
0
0
0
0
0
0
0
0
0
0
0
0
0
0
0
0
0
0
0
0
1
1
2
2
2
2
2
2
2
2
2
2
2
2
2
2
2
2
2
2
2
2
2
2
2
2
2
2
2
3
3
3
3
3
3
4
4
4
5
5
4
4
4
4
4
5
5
5
5
5
5
5
5
5
5
5
5
5
5
5
5
5
5
5
5
5
5
5
5
5
5
5
5
5
5
5
5
5
5
5
5
5
5
5
5
5
5
5
5
5
5
5
5
5
5
5
5
5
5
5
5
5
5
5
5
5
5
5
5
5
5
5
5
5
5
5
5
5
4
4
4
4
4
4
6
6
6
6
6
6
6
5
5
5
5
5
5
5
5
5
5
5
5
5
5
5
5
5
6
6
6
6
7
7
7
7
7
7
7
7
7
7
7
7
7
7
8
7
7
7
9
11
11
12
12
12
12
12
12
12
12
12
12
12
12
12
12
12
12
12
13
11
11
13
13
13
15
15
15
15
15
14
14
14
14
14
14
14
14
14
14
14
14
14
14
14
14
14
14
14
14
14
14
14
14
14
15
15
16
17
17
18
18
18
18
18
18
18
18
18
18
18
18
19
19
19
19
19
19
19
18
20
20
20
20
20
20
21
21
24
24
35
46
50
52
52
51
51
52
52
55
61
62
65
70
72
77
76
76
87
87
86
86
86
86
86
86
86
86
87
88
88
89
89
95
95
97
101
107
107
108
107
107
107
108
108
124
138
144
147
149
162
165
173
173
173
172
172
172
172
171
174
174
174
174
174
174
174
173
173
172
173
174
174
174
174
174
174
174
173
173
174
175
178
183
184
184
187
187
194
194
195
196
195
195
199
201
204
206
207
205
209
213
215
218
218
218
219
225
260
267
279
330
370
381
379
381
384
394
393
396
396
396
394
398
398
398
400
399
387
387
387
388
387
389
384
383
382
383
384
382
382
380
375
373
371
371
371
371
371
372
372
370
369
365
365
365
363
363
363
363
359
357
354
349
349
348
347
339
340
341
343
349
366
368
377
377
377
370
370
371
371
371
370
373
371
372
371
368
367
365
362
363
361
362
360
358
354
355
353
352
353
353
353
353
353
354
355
355
356
352
348
350
344
342
343
339
350
355
361
361
361
347
350
349
348
348
348
348
348
348
354
354
355
360
361
363
362
362
359
355
355
353
354
356
355
341
349
349
349
349
345
347
346
345
344
344
344
342
342
343
340
340
338
337
329
317
317
314
310
311
302
302
301
301
301
299
294
294
294
292
292
288
283
286
285
284
284
285
284
283
281
276
273
273
273
273
276
279
279
276
269
263
263
263
261
251
250
244
245
244
241
241
241
239
239
235
235
247
250
251
250
250
248
244
224
223
223
226
243
250
282
285
287
297
300
329
330
330
335
345
347
338
338
340
343
337
338
332
332
332
332
326
326
326
329
333
326
326
319
320
323
325
330
329
329
333
345
346
348
348
349
340
339
336
336
337
336
326
324
322
323
321
325
325
327
326
318
316
312
312
312
312
312
311
313
312
312
312
313
315
315
316
316
315
315
315
308
310
312
313
314
314
317
316
320
321
321
322
322
331
339
339
337
337
335
342
343
343
355
356
354
358
371
373
373
375
375
370
371
369
370
374
375
376
368
362
362
360
358
355
350
347
339
338
330
331
331
330
328
322
320
318
312
310
306
304
308
311
311
319
315
321
318
317
316
313
314
312
313
318
318
317
316
315
314
314
311
312
312
310
309
308
308
304
302
298
298
296
294
293
286
284
282
282
283
284
286
286
285
285
280
278
278
283
283
284
285
284
281
281
276
276
272
273
271
267
265
264
262
257
258
254
255
263
259
260
255
256
255
256
254
250
250
248
245
244
249
243
242
242
243
245
251
254
253
230
230
229
233
233
238
239
244
253
250
245
245
244
244
245
244
243
242
245
243
244
244
243
242
235
235
235
235
236
235
236
237
238
238
236
228
228
229
230
235
265
282
283
285
281
277
273
273
273
269
267
266
257
259
260
260
264
263
263
263
268
268
271
282
282
278
283
280
282
286
285
286
288
290
290
289
289
289
290
292
290
285
284
281
281
281
282
282
280
279
272
270
271
269
266
266
266
266
267
268
266
267
269
269
268
269
268
263
264
264
267
275
277
307
316
323
322
323
322
327
333
334
335
336
345
362
361
363
362
361
358
358
357
358
357
357
350
350
347
347
347
347
346
346
345
343
341
340
340
340
337
337
334
334
330
330
316
311
320
318
319
319
318
314
315
314
317
315
312
306
306
305
305
304
300
298
300
274
274
276
277
273
273
272
273
271
272
271
266
267
265
265
268
268
268
267
261
254
250
249
248
248
247
248
245
245
246
252
247
254
255
246
247
250
257
264
274
280
301
299
304
329
378
378
384
378
373
371
386
384
387
389
387
387
385
387
388
388
387
387
384
384
384
386
386
385
385
384
384
384
385
384
384
384
378
368
365
368
369
370
365
363
360
356
355
355
354
355
356
358
358
364
364
355
356
357
365
361
365
364
364
364
357
355
355
355
355
355
355
346
344
332
332
332
332
332
331
331
331
331
331
330
329
330
330
325
327
327
331
331
331
332
331
335
335
336
336
323
322
321
313
314
312
311
298
299
299
298
299
296
296
296
296
296
296
295
291
290
296
296
297
298
296
295
293
289
286
285
282
281
273
271
249
247
247
246
243
243
243
243
243
243
242
242
241
240
235
234
231
231
232
230
229
230
221
223
216
215
218
221
225
224
218
211
211
216
216
214
213
209
210
210
211
205
204
205
188
187
190
191
193
195
195
206
206
207
206
206
206
206
205
205
202
202
201
199
199
198
200
199
197
194
184
184
184
186
186
187
190
193
187
189
191
193
192
191
199
200
203
205
206
209
210
211
211
209
208
206
205
205
205
205
205
204
204
204
204
203
203
201
201
200
201
200
199
198
203
204
204
203
203
203
203
203
202
202
202
203
204
204
204
200
200
200
200
198
188
187
184
184
182
182
181
180
180
178
182
183
189
187
187
182
177
176
181
181
184
195
199
215
213
223
225
229
232
233
240
240
254
256
254
255
254
253
254
249
249
249
250
255
257
258
257
258
259
260
261
262
262
262
257
256
251
246
242
242
240
239
238
238
235
219
213
215
214
221
232
239
244
263
274
275
275
291
294
294
294
291
290
290
290
290
288
288
288
285
277
277
279
279
280
280
278
279
278
276
276
276
277
277
281
283
285
279
279
279
279
283
283
283
289
294
293
291
290
290
291
291
290
288
288
288
287
286
286
287
286
287
287
286
286
285
281
281
276
276
277
278
279
281
279
277
275
271
266
266
257
254
240
238
234
229
223
223
224
222
220
221
217
217
217
217
217
216
218
216
215
216
212
219
221
221
226
226
226
226
223
223
221
221
219
219
221
224
223
224
220
218
217
212
210
209
209
209
201
193
191
190
191
188
189
189
194
198
196
196
194
194
194
193
183
181
179
179
179
171
170
169
167
167
167
166
167
168
168
168
167
166
166
166
166
166
165
164
161
160
156
152
152
151
149
150
149
142
137
129
129
129
129
128
128
127
126
126
126
127
122
119
113
115
113
112
113
113
112
114
113
112
116
117
114
112
113
112
110
111
111
108
107
104
104
104
106
106
108
108
109
111
111
111
110
110
110
108
108
109
109
108
106
105
102
100
100
100
99
98
98
98
96
96
95
95
94
94
94
95
95
101
101
102
103
102
101
101
104
109
104
105
105
104
103
101
101
101
101
101
100
99
99
96
96
94
94
94
94
96
97
95
101
102
101
101
101
98
98
98
98
98
92
91
88
89
89
89
89
89
89
89
89
89
91
91
91
91
93
92
92
92
92
91
91
91
91
90
90
91
88
88
86
85
85
85
85
85
85
85
85
85
84
84
84
83
82
82
82
81
81
80
78
78
78
77
75
74
74
72
73
73
74
74
72
72
72
72
72
74
74
73
72
71
71
74
73
75
76
74
74
73
73
73
76
79
79
81
80
80
82
85
83
84
84
84
84
84
84
83
80
81
81
80
80
81
82
82
80
81
81
79
79
77
76
77
78
81
80
78
78
78
78
77
79
83
87
87
86
86
86
86
84
81
81
82
82
82
82
82
82
82
82
82
81
81
81
81
81
81
81
81
81
81
80
79
78
78
78
78
75
75
75
75
75
75
76
76
76
76
76
75
73
73
74
74
74
74
74
74
73
73
73
72
72
72
72
73
73
72
72
72
71
72
73
73
79
83
80
81
81
98
101
113
113
114
115
122
122
124
125
129
131
130
136
137
137
137
137
134
133
131
131
130
131
127
127
126
128
127
136
134
134
137
140
139
137
136
136
136
138
137
137
137
136
136
134
150
152
152
152
152
152
152
152
152
152
151
150
149
149
149
149
149
149
149
149
149
147
147
147
146
146
144
144
145
146
145
145
143
143
146
148
149
149
149
149
149
150
151
150
150
150
146
146
146
146
147
147
147
147
145
145
147
147
147
150
162
164
172
173
173
199
200
200
199
196
195
195
196
200
200
201
203
201
202
200
200
201
201
199
199
199
196
195
185
185
184
187
185
186
188
188
183
182
177
177
177
176
174
173
162
158
158
158
154
156
156
160
162
162
161
161
153
153
153
153
153
153
153
150
150
149
149
149
148
148
148
148
147
147
146
146
146
146
146
146
146
144
144
141
141
141
141
141
141
140
139
139
139
138
138
139
139
140
137
131
132
132
132
135
136
135
132
132
132
134
137
137
137
136
136
136
136
137
133
132
132
133
131
133
134
136
135
128
125
124
123
123
123
124
123
123
122
118
118
118
117
117
116
116
116
115
114
115
115
114
114
110
115
116
116
119
119
107
108
108
107
106
107
107
101
100
90
85
84
83
83
82
95
104
106
107
107
105
105
104
103
103
103
103
104
104
104
104
104
104
104
104
104
104
104
104
104
104
104
104
104
104
104
104
105
105
105
105
106
109
109
107
107
104
104
103
103
104
104
104
104
104
104
104
104
103
103
103
103
102
102
102
102
102
100
100
100
100
99
99
96
96
95
94
93
93
93
91
88
88
87
87
86
85
97
99
102
106
108
110
110
110
107
108
108
109
110
111
113
113
114
114
114
113
113
113
113
113
113
112
112
111
110
110
108
108
102
102
102
102
101
96
91
89
86
84
81
80
80
80
84
83
84
83
83
82
82
83
83
86
87
86
86
86
83
83
83
83
84
84
83
83
81
80
80
81
81
82
85
85
89
91
90
89
90
93
93
93
90
91
91
91
91
92
92
92
93
92
92
92
93
93
93
93
93
93
102
101
102
103
103
101
102
101
101
102
102
101
101
101
101
102
101
97
98
98
97
97
93
93
92
91
93
93
92
92
124
121
121
121
121
121
122
123
123
123
124
124
128
128
138
137
138
141
149
152
183
184
189
203
203
205
205
204
213
240
243
244
247
263
263
263
266
272
275
276
284
284
284
284
284
285
285
285
284
284
284
283
284
284
284
284
283
282
282
283
286
287
287
286
285
286
286
294
295
298
300
300
299
299
300
303
297
297
290
291
292
292
293
303
320
332
335
336
337
337
341
342
342
343
345
347
343
347
348
348
348
348
350
347
349
350
349
349
348
348
346
346
346
345
345
345
342
341
338
338
339
339
338
335
332
329
327
324
322
320
318
316
314
306
306
305
305
304
304
304
304
303
300
295
293
293
285
291
286
287
286
286
285
284
283
283
283
281
280
280
280
280
279
275
268
269
267
266
265
265
261
257
252
252
251
253
249
247
244
240
239
241
243
243
244
244
245
245
246
244
246
241
246
243
237
238
233
236
237
237
242
249
245
245
241
240
223
224
224
224
226
239
239
239
243
240
254
260
266
267
268
268
262
263
269
268
272
271
264
255
259
259
259
260
260
261
264
261
264
265
268
278
285
284
283
287
289
300
304
304
301
301
300
301
301
304
304
303
301
297
300
300
303
306
304
305
304
296
296
293
297
299
303
303
302
299
296
294
294
294
294
294
295
301
300
300
308
305
309
308
307
308
308
308
308
306
304
304
304
304
304
304
304
304
304
301
300
300
295
295
293
293
291
284
274
273
272
273
272
271
263
262
268
267
265
275
283
286
284
294
333
331
347
351
355
394
438
513
515
517
513
514
514
514
516
516
516
516
501
500
499
499
501
497
498
499
497
495
490
488
488
485
485
485
484
484
486
485
487
482
482
481
481
478
477
477
481
480
479
484
483
483
487
486
486
484
482
481
481
479
478
477
478
476
477
472
474
472
480
479
492
501
528
551
545
549
548
543
543
546
546
552
554
563
565
576
576
581
649
651
719
735
738
755
759
782
776
777
781
781
780
776
771
771
770
769
768
773
773
774
772
769
765
760
750
751
750
749
746
750
748
750
760
767
768
772
773
773
771
771
772
759
804
813
846
875
996
1010
1039
1063
1047
1071
1073
1068
1064
1069
1081
1093
1092
1089
1084
1080
1080
1079
1073
1064
1064
1058
1055
1055
1055
1055
1046
1042
1039
1039
1038
1037
1032
1030
1030
1030
1029
1030
1026
1016
1015
1015
995
993
995
996
1011
1005
996
976
972
969
969
974
965
966
971
966
974
1063
1154
1153
1172
1166
1147
1154
1151
1155
1161
1168
1173
1195
1212
1230
1222
1223
1219
1219
1226
1223
1226
1220
1215
1181
1205
1203
1216
1227
1223
1208
1200
1177
1176
1169
1168
1170
1173
1171
1169
1170
1170
1173
1169
1170
1170
1169
1157
1145
1145
1141
1141
1139
1133
1114
1114
1103
1070
1069
1069
1067
1064
1063
1058
1056
1043
1042
996
997
987
973
970
967
968
967
967
966
959
945
944
936
932
937
936
936
933
934
934
916
926
926
933
949
965
968
946
962
967
971
984
977
981
978
975
971
968
971
970
965
956
942
940
928
914
914
909
903
909
904
902
887
810
796
794
801
802
812
813
814
821
812
819
814
813
811
811
813
813
811
805
788
754
750
750
751
749
746
715
705
656
644
647
645
645
641
634
637
635
602
598
580
576
572
569
569
566
564
552
550
522
522
524
528
529
521
520
521
522
528
528
531
529
529
533
533
532
529
532
534
533
529
537
532
534
524
511
524
527
533
541
574
563
568
542
538
525
522
522
524
541
541
524
522
525
544
542
548
549
548
543
544
528
534
576
579
589
584
590
592
604
614
628
638
639
640
636
623
623
597
597
594
593
592
591
590
583
577
567
568
570
570
570
570
569
579
576
577
576
578
586
578
579
578
575
575
578
577
584
589
601
606
594
594
594
595
595
589
595
589
579
566
565
564
564
567
564
564
563
552
547
546
547
544
543
545
546
553
553
547
545
545
543
544
544
540
542
542
542
535
533
533
536
538
535
535
534
526
522
520
522
522
503
489
473
466
455
448
448
448
447
450
450
481
521
547
552
541
549
548
548
550
549
555
553
522
521
520
516
525
524
502
493
493
483
483
477
476
477
475
468
467
467
467
470
464
467
467
455
457
457
457
462
469
477
484
487
482
480
480
480
484
497
498
498
482
482
482
482
493
498
500
501
503
510
516
516
537
547
547
548
547
539
542
539
529
530
529
524
524
526
523
523
524
522
525
521
521
517
511
511
511
513
511
509
511
512
511
512
511
510
515
518
520
525
525
524
518
520
527
528
525
521
511
510
510
509
509
488
490
476
482
483
483
482
479
480
482
475
474
471
474
473
466
460
455
460
472
477
482
483
482
461
463
460
468
479
480
495
515
522
520
521
519
515
509
507
506
506
501
501
499
497
496
497
496
490
486
485
485
485
485
487
487
487
486
482
476
476
480
479
481
480
478
480
466
457
457
457
455
442
442
444
442
445
445
431
427
427
427
423
420
420
410
390
386
388
388
389
395
399
394
394
396
382
378
370
367
366
367
373
379
378
382
389
388
388
398
403
405
404
403
405
403
402
401
401
399
399
399
397
398
397
395
387
382
381
381
381
380
378
375
372
371
368
361
357
358
356
356
341
338
338
335
333
328
323
330
330
332
328
323
320
319
319
319
319
321
309
307
300
293
288
282
283
283
289
288
310
321
329
329
333
332
344
343
343
340
340
340
345
343
345
356
362
357
357
360
360
360
364
362
362
362
362
354
360
353
353
337
337
337
339
339
339
339
340
339
325
332
331
331
331
331
328
321
321
323
323
324
318
316
318
320
318
319
319
317
312
312
309
309
309
308
306
306
304
298
298
292
291
289
289
288
288
288
287
286
286
282
282
279
279
279
279
279
281
278
276
275
275
275
275
275
275
274
274
272
270
250
248
247
246
245
242
243
243
235
235
234
234
234
234
231
230
227
233
241
254
259
258
254
254
253
250
248
248
247
247
241
202
195
194
185
184
178
179
179
179
173
162
153
155
157
157
159
158
157
158
157
158
158
159
155
153
153
152
152
152
152
152
150
150
145
145
145
139
139
133
135
135
135
134
133
132
132
132
132
133
133
134
131
131
130
129
127
124
124
124
125
125
124
122
121
120
120
121
121
118
118
118
117
119
119
113
114
114
113
112
111
107
107
109
108
110
116
121
170
177
203
216
216
213
212
209
205
204
202
198
195
186
187
188
188
189
188
188
186
186
186
187
188
187
186
188
191
197
198
198
199
201
203
203
204
206
208
211
211
207
207
207
211
211
211
212
211
211
211
212
212
213
213
213
212
212
211
211
210
212
212
214
214
214
215
215
215
217
217
217
218
223
223
224
225
225
226
226
226
226
226
226
227
227
227
227
227
226
227
232
232
235
234
233
231
232
231
231
231
231
230
231
229
222
222
222
221
221
218
221
223
221
217
217
214
215
215
219
218
226
231
231
236
238
242
258
263
269
273
292
291
289
287
288
287
287
282
281
281
281
278
272
271
262
259
259
257
257
256
256
259
259
260
260
257
254
253
253
253
251
251
251
252
247
247
255
254
255
259
268
270
283
284
285
300
309
312
311
311
309
311
307
308
309
311
313
309
309
308
308
307
307
306
307
308
307
305
298
297
295
295
295
295
295
295
294
294
293
293
292
291
288
288
287
287
280
275
272
274
275
278
282
275
275
274
271
271
270
270
271
271
268
269
268
268
266
262
259
260
259
251
246
245
242
241
242
244
243
232
233
232
235
235
233
236
291
291
295
296
291
290
289
289
288
292
292
292
270
268
268
267
267
268
271
274
250
251
246
254
256
258
254
253
253
253
258
257
259
258
255
255
254
254
255
256
265
266
268
267
264
267
268
270
269
270
272
270
273
272
274
275
274
274
276
276
273
269
267
264
264
269
269
269
269
265
266
266
265
268
271
271
286
284
285
279
279
280
278
281
278
279
280
279
269
269
266
269
271
271
270
270
270
270
270
271
269
270
268
268
268
268
268
269
270
269
267
266
268
267
265
265
266
265
268
270
268
267
268
268
272
275
274
278
278
277
279
283
282
273
272
272
275
276
275
273
271
263
265
266
268
270
270
270
271
271
270
267
267
263
264
265
264
264
265
267
257
256
253
254
254
254
254
254
254
254
254
253
252
253
252
251
251
251
251
250
252
251
252
258
285
295
303
306
328
327
328
328
315
312
307
302
300
299
304
307
318
320
319
321
318
310
309
318
324
336
337
335
348
377
378
380
384
388
388
388
393
397
413
407
373
371
373
375
372
371
370
371
372
371
371
371
369
367
367
367
368
368
368
368
368
365
365
364
361
359
359
360
360
359
359
358
355
355
358
362
362
366
369
374
385
385
385
446
472
479
483
485
491
491
485
492
495
503
504
500
503
499
499
499
500
500
501
501
501
498
496
496
490
489
486
485
486
486
484
481
476
475
476
478
477
475
465
466
466
474
460
471
486
527
544
546
555
561
562
562
562
563
564
561
559
553
552
552
550
548
547
547
540
536
531
531
532
531
531
531
530
521
520
516
516
513
513
513
511
511
511
507
506
506
506
506
508
510
511
503
491
483
483
484
488
497
502
507
491
491
477
484
490
493
493
488
487
481
483
481
494
496
495
504
515
534
615
630
710
715
720
728
732
746
749
754
775
772
775
788
765
771
768
783
784
789
794
796
800
799
794
794
792
793
795
798
814
813
815
832
814
810
821
839
831
829
835
871
872
892
916
920
923
956
1072
1066
1093
1096
1075
1073
1088
1087
1087
1093
1093
1093
1089
1079
1080
1080
1082
1083
1094
1122
1129
1135
1146
1186
1190
1194
1200
1205
1213
1222
1207
1207
1215
1216
1219
1215
1204
1202
1189
1186
1189
1188
1183
1182
1176
1166
1170
1172
1161
1150
1155
1151
1148
1145
1142
1141
1132
1104
1104
1094
1095
1082
1072
1060
1041
1038
1037
1039
1025
1023
1022
1021
1017
1012
1008
1008
996
990
985
983
982
980
974
965
965
963
951
958
950
954
950
930
917
910
914
913
912
910
904
886
879
880
880
884
883
880
850
849
845
841
837
831
833
817
813
811
799
777
742
734
737
737
736
728
725
712
703
703
692
691
690
700
710
722
717
737
729
648
650
650
646
644
646
656
648
654
649
615
606
600
592
599
599
603
609
604
594
604
600
604
602
607
603
598
603
606
608
640
626
627
625
602
599
600
594
593
582
579
564
558
555
556
560
562
554
554
551
551
551
551
551
548
549
543
542
534
533
532
531
531
531
530
531
531
530
530
523
522
519
514
508
501
498
493
493
497
493
493
490
489
481
482
481
481
479
478
460
457
456
456
455
454
454
452
444
450
456
461
460
452
444
444
444
443
437
432
432
426
423
416
415
405
408
407
418
446
473
489
487
489
493
490
480
475
472
476
506
515
523
530
586
586
577
576
572
571
570
556
557
554
554
545
544
549
563
562
570
589
601
612
615
624
620
619
622
618
623
653
663
669
671
671
671
669
670
658
658
657
655
648
641
630
629
628
626
619
619
618
613
611
610
610
611
616
616
617
617
628
653
666
684
683
679
727
734
749
751
762
819
833
856
863
875
879
875
876
890
926
956
989
984
976
978
980
980
979
979
986
981
980
970
965
977
982
996
1032
1032
1034
1033
1023
1028
1028
1023
1014
1015
1011
999
994
1002
1017
1022
1048
1050
1045
1059
1061
1061
1067
1071
1065
1064
1058
1056
1040
1040
1033
1031
1031
1031
1023
1022
1022
1021
1014
986
982
975
974
973
962
925
926
927
923
921
919
918
916
916
916
916
913
912
907
906
905
892
897
896
905
928
916
923
921
930
917
916
913
912
911
907
902
903
901
902
901
885
871
870
863
868
857
857
858
859
858
845
836
835
831
827
819
812
811
810
799
787
783
779
779
760
749
746
740
739
741
735
730
730
727
726
723
723
715
707
703
679
675
672
672
672
663
661
659
649
632
632
628
627
625
619
614
602
602
619
620
652
663
675
690
687
676
664
662
670
657
652
649
644
634
632
620
602
598
601
592
592
591
597
599
592
589
590
577
555
553
543
537
537
481
472
473
468
458
450
441
443
443
442
442
445
442
439
440
443
440
439
440
432
429
429
419
416
417
420
421
426
430
442
487
492
516
517
526
527
525
528
541
558
558
556
567
565
574
572
570
570
568
562
560
559
562
561
561
561
558
558
557
558
556
556
553
550
548
548
546
547
539
539
536
538
548
553
562
563
551
548
570
599
624
703
708
738
756
733
726
728
737
742
738
735
742
747
767
765
770
769
764
770
768
771
773
773
777
784
787
799
800
800
802
782
774
774
768
766
764
761
743
738
733
724
720
718
718
716
711
693
691
686
684
683
684
684
673
668
663
660
660
659
657
656
645
641
638
638
638
628
632
644
651
648
650
640
633
633
634
634
634
637
635
633
632
627
628
625
625
625
623
618
624
619
619
618
617
611
611
611
634
640
670
670
669
711
700
712
713
711
718
717
718
720
725
725
726
728
727
725
742
750
761
758
752
747
725
681
681
677
680
682
682
682
679
683
709
719
729
723
721
714
708
714
731
735
737
747
748
711
716
707
709
705
717
718
722
711
736
732
732
727
722
692
690
677
674
676
685
684
679
681
679
678
673
676
681
682
678
675
676
675
676
677
673
672
670
662
647
648
651
647
650
655
659
667
690
702
705
706
700
695
675
672
678
680
679
678
708
709
711
711
712
710
710
711
709
709
707
712
716
731
733
742
740
737
739
743
752
749
748
737
736
733
733
731
736
736
723
721
716
707
704
698
696
679
678
677
672
676
676
674
653
651
652
665
661
679
685
690
690
661
647
646
646
651
641
640
650
631
632
626
630
631
631
632
628
627
623
623
623
621
621
621
608
604
582
574
572
569
570
569
565
563
555
552
548
546
545
545
550
546
541
541
540
526
517
516
515
514
514
518
549
558
587
592
587
583
641
645
664
671
694
702
729
717
716
732
762
780
789
792
789
788
772
773
776
784
787
792
800
808
806
801
799
791
791
791
791
791
790
789
787
774
772
771
769
772
767
770
776
781
791
776
788
798
802
812
812
820
821
831
842
834
829
822
814
815
816
812
813
814
814
814
814
814
816
803
801
800
795
791
794
793
795
800
815
828
827
828
843
849
878
875
878
888
894
991
988
986
1002
1012
991
983
976
976
974
974
973
973
972
970
965
965
965
966
948
947
936
930
924
908
889
883
882
867
860
858
856
854
870
882
866
868
863
870
862
893
894
895
904
908
902
920
918
925
912
911
898
888
911
945
942
937
925
933
932
931
932
923
922
921
899
898
898
897
896
875
873
870
864
862
861
858
856
841
835
833
833
832
826
818
818
812
780
774
774
773
768
764
767
830
839
854
850
840
837
834
830
839
878
914
912
897
916
911
910
909
908
888
866
860
854
848
849
849
832
830
827
827
826
821
823
822
818
813
799
799
791
794
784
785
780
772
770
766
766
766
767
767
767
777
774
769
766
764
756
750
745
735
732
729
707
706
705
692
693
693
693
695
695
699
701
703
702
676
684
684
688
683
685
692
696
700
697
691
694
693
676
681
680
689
687
684
685
683
691
690
695
680
681
689
689
696
691
662
660
644
644
635
634
635
625
621
600
588
582
580
580
576
579
579
586
583
579
573
573
566
552
568
564
568
572
559
568
566
569
583
583
585
582
572
572
568
567
565
564
564
556
554
553
556
552
555
546
536
536
534
534
533
533
532
527
527
529
530
532
533
532
535
535
536
535
553
549
562
561
571
568
565
570
574
573
573
565
559
561
562
560
552
564
595
601
603
605
597
585
587
618
635
643
633
635
620
619
617
616
616
616
617
613
609
602
603
600
598
598
596
596
592
592
593
590
594
639
650
649
681
692
708
704
723
733
742
792
809
821
843
855
844
849
894
905
898
908
909
909
914
929
1016
1088
1121
1128
1135
1139
1143
1305
1303
1433
1493
1478
1517
1520
1558
1571
1571
1575
1577
1582
1578
1579
1587
1590
1595
1594
1592
1593
1600
1615
1616
1609
1609
1606
1626
1632
1702
1728
1730
1727
1728
1723
1728
1741
1760
1762
1763
1763
1739
1741
1740
1750
1747
1744
1722
1722
1720
1721
1722
1722
1713
1698
1692
1691
1687
1683
1686
1685
1678
1675
1669
1638
1637
1629
1627
1621
1612
1611
1609
1608
1607
1607
1606
1604
1602
1596
1595
1585
1581
1575
1575
1575
1572
1570
1566
1541
1529
1518
1490
1488
1483
1481
1473
1471
1465
1459
1457
1450
1409
1412
1406
1384
1323
1271
1270
1274
1276
1274
1277
1274
1284
1279
1280
1288
1280
1262
1264
1264
1257
1204
1219
1176
1159
1153
1086
1056
1076
1078
1129
1147
1152
1143
1128
1120
1122
1120
1106
1096
1090
1050
931
927
920
918
915
914
880
862
854
842
835
807
803
789
788
789
786
785
785
770
772
758
763
754
746
735
742
742
737
736
737
734
725
723
721
720
724
724
727
689
675
652
652
665
688
711
714
738
753
826
839
841
847
847
846
862
858
857
854
835
837
833
836
835
834
832
827
819
819
818
813
808
808
808
807
807
801
798
777
761
746
746
746
746
746
740
741
743
750
752
762
775
770
761
767
760
762
757
757
754
746
747
738
741
742
740
740
738
731
730
730
717
711
705
700
698
697
699
699
698
687
683
672
672
674
669
671
676
660
672
675
664
681
682
685
675
675
673
671
675
674
661
658
655
645
626
609
609
603
583
583
584
585
585
581
578
569
561
558
557
587
621
627
627
623
599
596
597
591
584
588
591
589
581
580
581
581
582
581
573
572
577
576
581
591
585
582
579
583
589
585
585
586
590
571
568
573
580
583
580
595
605
611
609
609
605
589
588
580
570
572
571
569
570
569
570
569
566
564
564
565
557
536
513
513
512
518
517
527
539
540
547
560
558
570
592
601
593
595
601
580
596
594
585
582
588
586
591
592
591
590
590
591
595
597
597
596
593
586
571
567
579
595
631
651
672
694
778
780
784
790
807
794
794
816
816
831
833
840
852
849
853
848
850
863
861
863
863
859
863
854
855
854
853
852
851
851
846
845
833
822
816
813
810
807
814
828
824
825
824
825
823
823
823
826
847
841
831
827
825
827
839
838
834
834
832
816
809
808
805
800
797
791
786
786
786
782
782
788
791
791
791
790
783
782
782
780
779
779
774
762
756
726
724
722
722
715
703
700
704
700
698
689
665
638
638
639
633
631
634
654
653
653
670
660
652
645
633
632
638
630
622
604
598
590
587
586
586
586
591
586
584
580
553
552
541
541
533
526
525
512
505
490
488
486
474
471
469
469
485
485
487
492
490
480
481
447
446
444
424
424
425
425
426
424
422
423
424
424
424
420
420
421
407
406
405
409
406
405
406
401
402
403
399
391
391
391
394
394
402
402
401
407
409
412
413
412
412
413
416
410
407
400
385
375
373
371
371
388
388
387
380
381
390
391
393
396
395
395
395
396
396
393
394
382
382
382
399
395
394
390
389
389
386
387
394
400
397
391
380
379
380
381
383
382
383
380
380
380
380
380
380
379
379
378
378
374
373
371
371
370
368
370
371
370
363
360
362
375
420
435
443
440
429
426
445
442
450
475
478
477
478
461
462
468
470
477
481
532
536
539
545
552
553
558
574
586
594
599
600
595
599
612
609
609
622
618
618
613
612
615
617
630
626
627
636
637
640
636
647
646
647
651
652
664
668
672
670
671
666
667
664
669
686
705
702
702
708
706
714
714
711
707
715
714
715
711
712
714
710
714
714
711
711
711
703
701
705
704
705
715
717
717
717
717
717
716
744
742
751
745
743
739
739
741
739
753
752
748
743
733
732
733
736
736
732
741
739
732
735
734
730
724
731
762
774
774
766
764
765
772
780
813
816
829
817
823
823
819
818
816
819
819
803
806
806
805
801
794
790
782
781
781
757
745
734
734
734
733
731
736
733
737
735
734
733
733
734
731
731
726
724
722
696
681
682
681
682
679
663
665
666
664
662
663
664
631
614
615
617
619
628
633
626
629
628
630
620
621
620
609
603
591
543
538
536
539
530
520
523
529
529
537
540
534
530
529
526
522
520
508
501
499
500
498
497
486
489
488
488
492
496
527
620
634
672
681
724
895
951
994
1010
1004
1010
1007
1008
1009
1013
1016
1012
1010
1002
997
992
987
986
976
976
969
972
968
970
992
1014
1015
1024
1047
1046
1047
1047
1048
1047
1045
1032
1024
1024
1025
1027
1027
1019
997
991
989
1000
1004
1001
997
996
992
992
1006
1004
1018
1096
1100
1102
1110
1112
1115
1117
1117
1114
1115
1113
1114
1108
1108
1107
1106
1105
1105
1104
1099
1099
1099
1099
1099
1100
1100
1091
1090
1087
1087
1083
1082
1079
1077
1075
1071
1069
1068
1068
1068
1067
1067
1075
1072
1068
1019
998
997
993
991
992
991
990
982
982
981
976
950
940
932
916
912
910
915
913
909
898
846
816
808
808
798
795
789
742
733
729
727
726
726
719
723
740
741
737
736
731
711
710
703
699
679
666
630
607
604
599
578
575
527
519
519
514
491
476
470
465
440
427
423
411
410
410
397
370
361
356
353
353
342
331
330
313
306
303
303
303
302
302
301
301
299
299
291
290
279
277
277
276
275
268
261
260
248
247
237
236
236
230
230
227
227
227
225
216
209
202
199
199
199
197
192
182
147
137
138
136
132
131
142
140
132
124
130
132
133
143
143
148
151
156
180
218
223
243
303
363
369
411
418
424
433
437
474
499
771
794
831
870
888
917
928
940
974
1156
1376
1394
1406
1417
1423
1459
1461
1475
1514
1540
1662
1674
1686
1710
1717
1725
1727
1734
1757
1768
1800
1802
1805
1824
1826
1837
1837
1838
1840
1841
1844
1845
1859
1860
1864
1869
1872
1890
1905
2014
2028
2054
2080
2082
2082
2083
2086
2086
2086
2088
2088
2088
2088
2086
2084
2083
2083
2082
2081
2083
2084
2092
2094
2093
2098
2097
2101
2101
2102
2103
2098
2113
2120
2154
2188
2257
2288
2301
2297
2300
2292
2286
2256
2258
2251
2243
2229
2218
2213
2225
2234
2237
2238
2341
2334
2320
2343
2364
2354
2354
2358
2357
2376
2382
2381
2371
2357
2359
2345
2333
2336
2314
2308
2269
2266
2224
2162
2151
2134
2107
2080
2048
2049
2026
2024
2015
2015
2010
2002
1995
1981
1846
1831
1825
1824
1817
1807
1794
1726
1654
1624
1617
1605
1586
1584
1584
1578
1565
1514
1478
1463
1459
1451
1436
1417
1414
1407
1405
1400
1386
1368
1363
1357
1347
1346
1325
1323
1307
1292
1290
1271
1252
1246
1240
1237
1235
1232
1230
1217
1212
1131
1105
1099
1098
1097
1096
1096
1082
1077
1010
949
941
900
895
877
829
824
791
768
568
564
495
434
361
356
311
247
228
227
220
210
204
197
194
195
193
191
183
183
166
165
156
148
102
96
89
87
79
77
67
66
33
24
20
20
20
10
6
6
6
6
6
6
6
6
6
7
7
7
7
7
7
7
7
7
7
7
7
7
7
7
7
7
7
7
7
7
7
7
7
7
7
7
7
7
7
7
7
7
7
7
7
6
6
6
7
7
7
7
7
7
7
7
7
7
7
7
7
7
7
7
7
7
7
7
7
7
7
7
7
7
7
7
7
7
7
7
7
7
7
8
8
8
8
8
8
7
8
8
8
8
8
9
9
8
8
8
8
8
8
8
7
7
7
7
7
7
7
7
7
7
7
7
7
7
7
7
7
7
7
7
7
7
7
7
7
7
7
7
7
7
6
6
6
6
6
6
6
6
6
6
6
6
6
6
6
6
6
6
5
5
5
5
5
5
5
5
6
6
5
5
5
5
5
5
5
5
5
5
5
5
5
5
5
5
5
5
4
3
3
3
3
3
3
3
3
3
3
3
3
3
3
3
3
3
3
3
3
3
3
3
3
3
3
2
2
2
2
2
2
2
2
2
2
2
2
2
2
3
4
4
4
4
3
3
3
3
3
3
3
3
3
3
3
3
3
3
3
3
3
3
3
3
3
3
3
3
3
3
3
3
3
3
3
3
3
3
3
3
3
3
3
3
3
3
2
2
2
2
2
2
2
2
2
2
2
2
2
2
2
2
2
2
2
2
2
2
2
2
2
2
2
2
2
2
2
2
2
2
2
2
2
2
2
2
2
2
2
2
2
2
2
2
1
1
1
1
1
1
1
1
1
1
1
0
0
0
0
0
0
0
0
0
0
0
0
0
0
0
0
0
0
0
0
0
0
0
0
0
0
0
0
0
0
0
0
0
0
0
0
0
0
0
0
0
0
0
0
0
1
1
1
1
1
1
1
1
1
1
1
1
1
1
1
1
1
1
1
1
1
1
1
1
1
1
1
1
1
1
1
1
1
1
1
1
1
1
1
1
1
1
1
1
1
1
1
1
1
1
1
1
2
2
2
2
2
2
2
1
1
1
1
1
1
1
1
1
1
1
1
1
1
1
1
1
1
1
1
1
1
1
1
1
1
1
1
1
1
1
1
1
1
1
1
1
1
1
1
1
1
1
1
1
1
1
1
1
1
1
1
1
1
1
1
1
1
1
1
1
1
1
1
1
1
1
0
0
0
0
0
0
0
0
0
0
0
0
0
0
0
0
0
0
0
0
0
0
0
0
0
0
0
0
0
0
0
0
0
0
0
0
0
0
0
0
0
0
0
0
0
0
0
0
0
0
0
0
0
0
0
0
0
0
0
0
0
0
0
0
0
0
0
0
0
0
0
0
0
0
0
0
0
0
0
0
0
0
0
0
0
0
0
0
0
0
0
0
0
0
0
0
0
0
0
0
0
0
0
0
0
0
0
0
0
0
0
0
0
0
0
0
0
0
0
0
0
0
0
0
0
0
0
0
0
0
0
0
0
0
0
0
0
0
0
0
0
0
0
0
0
0
0
0
0
0
0
0
0
0
0
0
0
0
0
0
0
0
0
0
0
0
0
0
0
0
0
0
0
0
0
0
0
0
0
0
0
0
0
0
0
0
0
0
0
0
0
0
0
0
0
0
0
0
0
0
0
0
0
0
0
0
0
0
0
0
0
0
0
0
0
0
0
0
0
0
0
0
0
0
0
0
0
0
0
0
0
0
0
0
0
0
0
0
0
0
0
0
0
0
0
0
0
0
0
0
0
0
0
0
0
0
0
0
0
0
0
0
0
0
0
0
0
0
0
0
0
0
0
0
0
0
0
0
0
0
0
0
0
0
0
0
0
0
0
0
0
0
0
0
0
0
0
0
0
0
0
0
0
0
0
0
0
0
0
0
0
0
0
0
0
0
0
0
0
0
0
0
0
0
0
0
0
0
0
0
0
0
0
0
0
0
0
0
0
0
0
0
0
0
0
0
0
0
0
0
0
0
0
0
0
0
0
0
0
0
0
0
0
0
0
0
0
0
0
0
0
0
0
0
0
0
0
0
0
0
0
0
0
0
0
0
0
0
0
0
0
0
0
0
0
0
0
0
0
0
0
0
0
0
0
0
0
0
0
0
0
0
0
0
0
0
0
0
0
0
0
0
0
0
0
0
0
0
0
0
0
0
0
0
0
0
0
0
0
0
0
0
0
0
0
0
0
0
0
0
0
0
0
0
0
0
0
0
0
0
0
0
0
0
0
0
0
0
0
0
0
0
0
0
0
0
0
0
0
0
0
0
0
0
0
0
0
0
0
0
0
0
0
0
0
0
0
0
0
0
0
0
0
0
0
0
0
0
0
0
0
0
0
0
0
0
0
0
0
0
0
0
0
0
0
0
0
0
0
0
0
0
0
0
0
0
0
0
0
0
0
0
0
0
0
0
0
0
0
0
0
0
0
0
0
0
0
0
0
0
0
0
0
0
0
0
0
0
0
0
0
0
0
0
0
0
0
0
0
0
0
0
0
0
0
0
0
0
0
0
0
0
0
0
0
0
0
0
0
0
0
0
0
0
0
0
0
0
0
0
0
0
0
0
0
0
0
0
0
0
0
0
0
0
0
0
0
0
0
0
0
0
0
0
0
0
0
0
0
0
0
0
0
0
0
0
0
0
0
0
0
0
0
0
0
0
0
0
0
0
0
0
0
0
0
0
0
0
0
0
0
0
0
0
0
0
0
0
0
0
0
0
0
0
0
0
0
0
0
0
0
0
0
0
0
0
0
0
0
0
0
0
0
0
0
0
0
0
0
0
0
0
0
0
0
0
0
0
0
0
0
0
0
0
0
0
0
0
0
0
0
0
0
0
0
0
0
0
0
0
0
0
0
0
0
0
0
0
0
0
0
0
0
0
0
0
0
0
0
0
0
0
0
0
0
0
0
0
0
0
0
0
0
0
0
0
0
0
0
0
0
0
0
0
0
0
0
0
0
0
0
0
0
0
0
0
0
0
0
0
0
0
0
0
0
0
0
0
0
0
0
0
0
0
0
0
0
0
0
0
0
0
0
0
0
0
0
0
0
0
0
0
0
0
0
0
0
0
0
0
0
0
0
0
0
0
0
0
0
0
0
0
0
0
0
0
0
0
0
0
0
0
0
0
0
0
0
0
0
0
0
0
0
0
0
0
0
0
0
0
0
0
0
0
0
0
0
0
0
0
0
0
0
0
0
0
0
0
0
0
0
0
0
0
0
0
0
0
0
0
0
0
0
0
0
0
0
0
0
0
0
0
0
0
0
0
0
0
0
0
0
0
0
0
0
0
0
0
0
0
0
0
0
0
0
0
0
0
0
0
0
0
0
0
0
0
0
0
0
0
0
0
0
0
0
0
0
0
0
0
0
0
0
0
0
0
0
0
0
0
0
0
0
0
0
0
0
0
0
0
0
0
0
0
0
0
0
0
0
0
0
0
0
0
0
0
0
0
0
0
0
0
0
0
0
0
0
0
0
0
0
0
0
0
0
0
0
0
0
0
0
0
0
0
0
0
0
0
0
0
0
0
0
0
0
0
0
0
0
0
0
0
0
0
0
0
0
0
0
0
0
0
0
0
0
0
0
0
0
0
0
0
0
0
0
0
0
0
0
0
0
0
0
0
0
0
0
0
0
0
0
0
0
0
0
0
0
0
0
0
0
0
0
0
0
0
0
0
0
0
0
0
0
0
0
0
0
0
0
0
0
0
0
0
0
0
0
0
0
0
0
0
0
0
0
0
0
0
0
0
0
0
0
0
0
0
0
0
0
0
0
0
0
0
0
0
0
0
0
0
0
0
0
0
0
0
0
0
0
0
0
0
0
0
0
0
0
0
0
0
0
0
0
0
0
0
0
0
0
0
0
0
0
0
0
0
0
0
0
0
0
0
0
0
0
0
0
0
0
0
0
0
0
0
0
0
0
0
0
0
0
0
0
0
0
0
0
0
0
0
0
0
0
0
0
0
0
0
0
0
0
0
0
0
0
0
0
0
0
0
1
1
1
1
1
1
1
1
1
1
1
2
2
2
2
2
2
2
2
2
2
2
2
2
1
1
1
1
1
1
1
1
1
1
1
1
1
1
1
1
1
1
1
1
1
1
1
1
1
1
1
1
1
1
1
1
1
1
1
1
1
1
1
1
1
1
1
1
1
1
1
1
1
1
1
1
1
1
2
2
2
2
2
2
2
2
2
2
2
2
2
2
2
2
2
2
2
2
2
2
2
2
2
2
2
2
2
2
3
3
3
4
4
4
4
4
4
5
5
6
6
6
6
6
6
6
6
6
6
6
6
6
6
6
6
6
6
6
6
6
6
7
7
5
5
5
5
5
5
5
5
5
5
5
5
5
5
5
5
5
5
5
5
5
5
5
5
5
5
5
5
5
5
5
5
5
5
5
5
5
5
5
5
5
5
5
5
5
5
5
5
5
5
5
5
5
5
5
5
5
5
5
5
5
5
5
5
5
5
5
5
5
5
5
5
5
5
5
5
5
6
6
7
8
9
9
8
8
8
8
8
8
8
8
8
8
8
8
8
8
7
7
7
7
7
7
7
7
9
9
9
9
9
9
10
10
10
10
10
10
10
9
9
9
9
9
9
9
9
9
9
9
9
8
8
8
8
8
8
8
8
8
8
8
8
8
8
8
8
8
8
8
8
8
8
8
8
8
8
7
7
7
7
7
7
7
7
7
7
7
7
7
7
7
7
7
7
7
7
7
7
7
7
7
7
7
7
7
7
7
7
7
5
5
5
5
5
5
5
5
5
5
5
5
5
5
5
5
5
5
5
5
5
5
5
5
5
5
5
5
5
4
4
4
4
4
3
3
3
3
3
3
3
1
1
1
1
1
0
0
0
0
0
0
0
0
0
0
0
0
0
0
0
0
0
0
0
0
0
0
0
0
0
0
0
0
0
0
0
0
0
0
0
0
0
0
0
0
0
0
0
0
0
0
0
0
0
0
0
0
0
0
0
0
0
0
0
0
0
0
0
0
0
0
0
0
0
0
0
1
1
1
1
1
1
1
1
1
1
1
1
1
1
1
1
1
1
1
1
1
1
1
1
1
1
1
1
1
1
1
1
1
1
1
1
1
1
1
1
1
1
1
1
1
1
1
1
1
1
1
1
1
1
1
1
1
1
1
1
1
1
1
1
1
1
1
1
1
1
1
1
1
1
1
1
1
1
1
1
1
1
1
1
1
1
1
1
1
1
1
1
1
1
1
1
1
1
1
1
1
1
0
0
0
0
0
0
0
0
0
0
0
0
1
1
1
1
1
1
1
1
1
1
1
1
1
1
1
1
1
1
1
1
1
1
1
1
1
1
1
1
1
1
1
1
1
1
1
1
1
1
1
1
1
1
1
1
1
1
1
2
2
2
2
2
2
2
2
2
2
2
2
2
2
2
2
2
2
2
2
2
2
2
2
2
2
2
2
2
2
2
2
2
2
2
2
2
2
2
2
2
2
2
2
2
2
2
2
2
2
2
2
2
2
2
2
2
2
2
2
2
2
2
2
2
2
2
2
2
2
2
2
2
2
2
2
2
2
2
2
2
2
2
3
3
3
3
3
3
3
3
4
4
4
4
4
4
4
4
4
4
4
4
4
4
4
4
4
4
4
4
4
4
4
4
4
4
4
4
4
4
4
4
4
4
4
4
4
4
4
4
4
4
4
4
4
3
3
3
3
2
2
2
2
2
2
2
2
1
1
1
1
1
1
1
1
1
1
1
1
1
1
1
1
1
1
1
1
1
1
1
1
1
1
1
1
1
1
1
1
1
1
1
1
1
1
1
1
2
3
3
3
4
5
5
5
5
5
5
5
5
5
5
5
5
7
6
5
5
5
5
5
5
5
5
5
5
5
5
5
5
5
5
5
5
5
5
5
5
5
5
5
5
5
5
5
5
5
5
5
5
5
5
5
5
5
5
5
5
5
5
5
5
5
5
5
5
5
5
5
5
5
5
5
5
6
6
6
6
6
6
6
6
6
6
6
6
6
6
6
7
7
7
7
6
5
5
5
5
5
4
4
4
4
4
4
4
4
4
4
4
4
4
4
4
4
4
4
4
4
4
4
4
3
3
3
3
3
3
3
3
3
3
3
2
2
2
2
3
3
3
3
3
3
3
3
2
2
2
2
2
2
2
2
2
2
2
2
2
2
2
2
2
2
2
2
2
2
2
2
2
2
2
2
2
2
3
3
3
3
3
3
3
3
3
3
3
3
3
3
3
3
3
3
3
3
3
3
3
3
3
3
3
3
3
3
3
3
3
3
3
3
3
3
3
3
3
3
3
3
3
3
3
3
3
3
2
2
2
2
2
2
2
2
2
2
2
2
2
2
2
2
2
2
2
2
2
2
2
2
2
2
2
2
2
2
2
2
2
2
2
2
2
2
2
3
3
3
3
3
3
3
3
3
3
3
3
3
3
3
3
3
2
2
0
0
0
0
0
0
0
0
1
1
1
1
1
1
1
1
1
1
1
1
1
1
1
1
1
1
1
1
1
1
1
1
1
1
1
1
1
1
1
1
1
1
1
1
1
1
1
1
1
1
1
1
1
1
1
1
1
1
1
1
1
1
1
1
1
1
1
1
1
1
1
1
1
1
1
1
1
1
1
1
1
1
1
1
1
1
1
1
1
1
1
1
1
1
1
1
1
1
1
1
1
1
1
1
1
1
1
1
1
1
1
0
0
0
0
0
0
0
0
0
0
0
0
0
0
1
1
1
1
1
1
1
1
1
0
0
0
0
0
0
0
0
0
0
0
0
0
0
0
0
0
0
0
0
0
0
0
0
0
0
0
0
0
0
0
0
0
0
0
0
0
0
0
0
0
0
0
0
0
0
0
0
0
0
0
0
0
0
0
0
0
0
0
0
0
0
0
0
0
0
0
0
0
0
0
0
0
0
0
0
0
0
0
0
0
0
0
0
0
0
0
0
0
0
0
0
0
0
0
0
0
0
0
0
0
0
0
0
0
0
0
0
0
0
0
0
0
0
0
0
0
0
0
0
0
0
0
0
0
0
0
0
0
0
0
0
0
0
0
0
0
0
0
0
0
0
0
0
0
0
0
0
0
0
0
0
0
0
0
0
0
0
0
0
0
0
0
0
0
0
0
0
0
0
0
0
0
2
2
2
2
2
2
2
3
3
3
3
3
3
3
3
3
3
3
3
3
3
3
3
3
3
3
3
3
3
3
3
3
3
3
4
4
4
4
4
4
4
4
4
4
4
4
4
4
4
4
4
4
4
4
4
4
4
4
4
4
4
4
4
4
4
4
4
4
4
4
4
4
4
4
4
4
4
4
4
5
5
5
6
6
6
7
7
7
7
7
7
7
7
7
7
8
8
8
8
7
7
7
7
7
7
7
7
7
7
7
7
7
7
7
7
7
7
7
7
7
7
7
7
7
7
7
6
6
6
6
6
6
6
6
6
6
6
6
6
6
6
6
6
6
6
6
6
6
6
6
7
7
7
7
7
7
7
7
7
7
7
7
7
7
7
7
7
7
7
7
7
7
7
7
7
7
7
7
7
6
6
6
6
6
6
6
6
7
7
7
7
7
7
7
7
6
6
6
6
6
5
5
5
5
5
5
5
5
5
5
5
5
5
5
5
5
5
5
3
3
3
3
3
3
3
3
3
3
2
2
2
2
2
2
2
2
1
1
1
1
1
1
1
1
1
1
1
1
1
1
1
1
1
1
1
1
1
1
1
1
1
1
1
1
1
1
1
1
1
1
1
1
1
1
1
1
1
1
1
1
1
1
1
1
1
1
1
1
1
1
1
1
1
1
1
1
1
1
1
1
1
1
1
1
1
1
1
1
1
1
1
1
0
0
0
0
0
0
0
0
0
0
0
0
0
0
0
0
0
0
0
0
0
0
0
0
0
0
0
0
0
0
0
0
0
0
0
0
0
0
0
0
0
0
0
0
0
0
0
0
0
0
0
0
0
0
0
0
0
0
0
0
0
0
0
0
0
0
1
1
1
1
0
0
0
0
1
1
1
1
1
1
2
2
2
2
2
2
2
2
2
2
2
2
2
2
2
2
2
2
2
2
2
2
2
2
2
2
2
2
2
2
2
2
2
2
2
2
2
2
2
2
2
2
2
2
2
2
2
2
2
2
2
2
2
2
2
2
2
2
2
2
2
2
2
2
2
2
2
2
2
2
2
2
2
2
2
2
2
2
2
2
2
2
2
2
2
2
2
2
2
2
2
3
3
3
3
3
3
3
3
3
3
3
3
3
3
3
3
3
3
3
3
3
3
3
3
3
3
3
3
3
3
3
3
3
3
3
3
3
3
3
3
3
3
2
2
2
2
2
2
2
2
2
2
2
2
2
2
2
2
2
2
2
2
1
1
1
1
1
1
1
1
1
1
1
1
1
1
1
1
1
2
2
2
2
2
2
2
2
2
3
3
3
3
3
3
3
3
3
3
3
3
3
3
3
3
3
3
3
3
3
3
3
3
3
3
3
3
3
3
3
3
3
3
3
3
3
3
3
3
3
3
3
3
3
2
2
2
2
2
2
2
3
3
3
3
3
3
3
3
3
3
3
3
3
3
4
4
4
4
4
4
4
4
4
4
4
4
4
4
4
4
4
4
4
4
4
4
4
4
4
4
4
4
4
4
4
4
4
4
4
4
4
4
4
4
4
4
4
4
4
4
4
4
4
4
4
4
3
3
3
3
3
3
3
3
3
3
3
3
3
3
3
3
3
3
3
3
3
4
4
4
4
4
4
4
5
5
5
5
5
5
5
5
5
5
5
5
5
5
5
5
5
5
5
5
5
4
4
4
4
4
4
4
4
4
4
4
4
4
4
4
4
4
4
4
4
4
4
4
4
3
3
2
2
2
2
2
2
2
2
2
2
2
2
2
2
2
2
2
2
2
2
2
2
2
2
2
2
2
2
2
2
2
2
2
2
2
2
2
2
2
2
2
2
2
2
2
2
3
3
3
3
3
3
3
3
3
3
3
3
3
3
3
3
3
3
3
3
3
3
3
3
3
3
3
3
3
3
3
3
3
3
3
3
3
3
3
3
3
3
3
3
3
3
3
3
3
3
3
3
3
3
3
3
3
3
3
3
3
3
2
2
2
2
2
1
1
1
1
1
1
1
1
1
1
1
1
1
1
1
0
0
1
1
1
1
1
1
1
1
1
1
1
1
1
1
1
1
1
1
1
1
1
1
1
1
1
1
1
1
1
1
1
1
1
2
3
3
3
3
3
2
2
2
2
2
3
4
4
4
4
4
4
4
4
4
4
4
4
4
4
4
4
4
4
4
4
4
4
4
4
4
4
4
4
4
4
4
4
4
4
4
4
4
4
4
4
4
4
4
4
8
8
8
8
9
10
10
10
10
10
10
10
10
10
10
10
11
10
10
10
10
10
10
10
10
10
10
10
10
10
10
10
10
10
10
10
10
10
10
10
10
10
10
11
11
11
11
11
11
12
12
14
14
15
15
15
16
16
16
16
16
16
16
16
16
16
17
17
17
17
17
17
17
17
17
17
17
17
17
17
17
17
17
17
17
16
16
17
16
16
16
16
16
16
16
16
16
15
15
15
15
15
15
15
15
16
16
16
16
16
16
16
16
16
15
14
14
14
14
14
14
14
14
14
14
14
14
13
13
13
13
12
12
12
12
12
12
12
12
12
14
14
14
14
14
14
13
13
13
13
13
13
13
13
13
12
13
12
16
16
16
16
16
16
17
18
18
18
18
18
17
17
22
22
23
24
24
24
24
24
24
24
24
21
21
21
21
21
21
21
20
20
20
20
20
20
20
20
20
19
19
19
19
19
19
19
19
19
19
19
19
19
19
19
19
19
19
19
19
19
19
20
20
19
18
17
17
17
17
17
17
17
17
17
17
17
17
17
17
17
17
17
17
17
17
17
17
17
17
17
17
17
17
17
17
17
17
17
17
17
17
17
17
15
14
14
14
14
13
11
11
11
3
2
2
2
0
0
0
0
0
0
0
0
0
0
0
0
0
0
0
0
0
0
0
0
0
0
0
0
0
0
0
0
0
0
0
0
0
0
0
0
0
0
0
0
0
0
0
0
0
0
0
0
0
0
0
0
0
0
0
0
0
0
0
0
0
0
0
0
1
1
1
1
1
1
1
1
4
5
5
5
5
5
5
5
5
5
5
5
5
5
5
5
5
5
5
5
5
5
5
5
5
5
5
5
5
5
5
5
5
5
5
5
5
5
5
5
5
5
5
5
5
5
5
5
5
5
5
5
5
5
5
5
5
5
5
5
5
5
5
5
5
5
5
5
5
5
5
4
4
4
4
4
4
4
4
4
4
3
3
3
3
3
3
3
3
3
3
3
3
3
3
3
3
3
3
2
2
2
2
2
2
2
1
1
1
1
1
1
1
0
0
0
0
0
0
0
0
0
0
0
0
0
0
0
0
0
0
0
0
0
0
0
0
0
0
0
0
0
0
0
0
0
0
0
0
0
0
0
0
0
0
0
0
0
0
0
0
0
0
0
0
0
0
0
0
0
0
0
0
0
0
0
0
0
0
0
0
0
0
0
0
0
0
0
0
0
0
0
0
0
0
0
0
0
0
0
0
0
0
0
0
0
0
0
0
0
0
0
0
0
0
0
0
0
0
0
0
0
0
0
0
0
0
0
0
0
0
0
0
0
0
0
0
0
0
0
0
0
0
0
0
0
0
0
0
0
0
0
0
0
0
0
0
0
0
0
0
0
0
0
0
0
0
0
0
0
0
0
0
0
0
0
0
0
0
0
0
0
0
0
0
0
0
0
0
0
0
0
0
0
0
0
0
0
0
0
0
0
0
0
0
0
0
0
0
0
0
0
0
0
0
0
0
0
0
0
0
0
0
0
0
0
0
0
0
0
0
0
0
0
0
0
0
0
0
0
0
0
0
0
0
0
0
0
0
0
0
0
0
0
0
0
0
0
0
0
0
0
0
0
0
0
0
0
0
0
0
0
0
0
0
0
0
0
0
0
0
0
0
0
0
0
0
0
0
0
0
0
0
0
0
0
0
0
0
0
0
0
0
0
0
0
0
0
0
0
0
0
0
0
0
0
0
0
0
0
0
0
0
0
0
0
0
0
0
0
0
0
0
0
0
0
0
0
0
0
0
0
0
0
0
0
0
0
0
0
0
0
0
0
0
0
0
0
0
0
0
0
0
0
0
0
0
0
0
0
0
0
0
0
0
0
0
0
0
0
0
0
0
0
0
0
0
0
0
0
0
0
0
0
0
0
0
0
0
0
0
0
0
0
0
0
0
0
0
0
0
0
0
0
0
0
0
0
0
0
0
0
0
0
0
0
0
0
0
0
0
0
0
0
0
0
0
0
0
0
0
0
0
0
0
0
0
0
0
0
0
0
0
0
0
0
0
0
0
0
0
0
0
0
0
0
0
0
0
0
0
0
0
0
0
0
0
0
0
0
0
0
0
0
0
0
0
0
0
0
0
0
0
0
0
0
0
0
0
0
0
0
0
0
0
0
0
0
0
0
0
0
0
0
0
0
0
0
0
0
0
0
0
0
0
0
0
0
0
0
0
0
0
0
0
0
0
0
0
0
0
0
0
0
0
0
0
0
0
0
0
0
0
0
0
0
0
0
0
0
0
0
0
0
0
0
0
0
0
0
0
0
0
0
0
0
0
1
1
1
1
1
1
1
1
1
1
1
1
1
1
1
1
1
1
1
1
1
1
1
1
1
1
1
1
1
1
1
1
1
1
1
1
1
1
1
1
1
1
1
1
1
1
1
1
1
1
1
1
1
1
1
1
1
1
1
1
1
1
1
1
1
1
1
1
1
1
1
1
1
1
1
1
1
1
1
1
1
1
1
1
1
1
1
1
1
1
1
1
1
1
1
1
1
1
1
1
0
0
0
0
0
0
0
0
0
0
0
0
0
0
0
0
0
0
0
0
0
0
0
0
0
0
0
0
0
0
0
0
0
0
0
0
0
0
0
0
0
0
0
0
0
0
0
0
0
0
0
0
0
0
0
0
0
0
1
1
1
1
1
1
0
0
0
0
0
0
0
0
0
0
0
0
0
0
0
0
0
0
0
0
0
0
0
0
0
0
0
0
0
0
0
0
0
0
0
0
0
0
0
0
0
0
0
0
0
0
0
0
0
0
0
0
0
0
0
0
0
0
0
0
0
0
0
0
0
0
0
0
0
0
0
0
0
0
0
0
0
0
0
0
0
0
0
0
0
0
0
0
0
0
0
0
0
0
0
0
0
0
0
0
0
0
0
0
0
0
0
0
0
0
0
0
0
0
0
0
0
0
0
0
0
0
0
0
0
0
0
0
0
0
0
0
0
0
0
0
0
0
0
0
0
0
0
0
0
0
0
0
0
0
0
0
0
0
0
0
0
0
0
0
0
0
0
0
0
0
0
0
0
0
0
0
0
0
0
0
0
0
0
0
0
0
0
0
0
0
0
0
0
0
0
0
0
0
0
0
0
0
0
0
0
0
0
0
0
0
0
0
0
0
0
0
0
0
0
0
0
0
0
0
0
0
0
0
0
0
0
0
0
0
0
0
0
0
0
0
0
0
0
0
0
0
0
0
0
0
0
0
0
0
0
0
0
0
0
0
0
0
0
0
0
0
0
0
0
0
0
0
0
0
0
0
0
0
0
0
0
0
0
0
0
0
0
0
0
0
0
0
0
0
0
0
0
0
0
0
0
0
0
0
0
0
0
0
0
0
0
0
0
0
0
0
0
0
0
0
0
0
0
0
0
0
0
0
0
0
0
0
0
0
0
0
0
0
0
0
0
0
0
0
0
0
0
0
0
0
0
0
0
0
0
0
0
0
0
0
0
0
0
0
0
0
0
0
0
0
0
0
0
0
0
0
0
0
0
0
0
0
0
0
0
0
0
0
0
0
0
0
0
0
0
0
0
0
0
0
0
0
0
0
0
0
0
0
0
0
0
0
0
0
0
0
0
0
0
0
0
0
0
0
0
0
0
0
0
0
0
0
0
0
0
0
0
0
0
0
0
0
0
0
0
0
0
0
0
0
0
0
0
0
0
0
0
0
0
0
0
0
0
0
0
0
0
0
0
0
0
0
0
0
0
0
0
0
0
0
0
0
0
0
0
0
0
0
0
0
0
0
0
0
0
0
0
0
0
0
0
0
0
0
0
0
0
0
0
0
0
0
0
0
0
0
0
0
0
0
0
0
0
0
0
0
0
0
0
0
0
0
0
0
0
0
0
0
0
0
0
0
0
0
0
0
0
0
0
0
0
0
0
0
0
0
0
0
0
0
0
0
0
0
0
0
0
0
0
0
0
0
0
0
0
0
0
0
0
0
0
0
0
0
0
1
1
1
1
1
1
1
1
1
1
1
1
1
1
1
1
1
1
1
1
1
1
1
1
1
1
1
1
1
1
1
1
1
2
2
2
2
2
2
2
2
2
2
2
2
2
2
2
2
2
2
2
2
2
2
2
2
2
2
2
2
2
2
2
2
2
2
2
2
2
2
2
2
2
2
2
2
2
2
2
2
2
2
2
2
2
2
2
2
2
2
2
2
2
2
2
2
2
2
2
2
2
2
2
2
2
2
2
2
2
2
2
2
2
2
2
2
2
2
2
2
2
2
2
2
2
2
2
2
2
2
2
2
2
2
2
2
2
2
1
1
1
1
1
1
1
1
1
1
1
0
0
0
0
0
0
0
0
0
0
0
0
0
0
0
0
0
0
0
0
0
0
0
0
0
0
0
0
0
0
0
0
0
0
0
0
0
0
0
0
0
0
0
0
0
0
0
0
0
0
0
0
0
0
0
0
0
0
0
0
0
0
0
0
0
0
0
0
0
0
0
0
0
0
0
0
0
0
0
0
0
0
0
0
0
0
0
0
0
0
0
0
0
0
0
0
0
0
0
0
0
0
0
0
0
0
0
0
0
0
0
0
0
0
0
0
0
0
0
0
0
0
0
0
0
0
0
0
0
0
0
0
0
0
0
0
0
0
0
0
0
0
0
0
0
0
0
0
0
0
0
0
0
0
0
0
0
0
0
0
0
0
0
0
0
0
0
0
0
0
0
0
0
0
0
0
0
0
0
0
0
0
0
0
0
0
0
0
0
0
0
0
0
0
0
0
0
0
0
0
0
0
0
0
0
0
0
0
0
0
0
0
0
0
0
0
0
0
0
0
0
0
0
0
0
0
0
0
0
0
0
0
0
0
0
0
0
1
1
1
1
1
1
1
1
1
1
1
1
1
1
1
1
1
1
1
1
1
1
1
1
1
1
1
1
1
1
1
1
1
1
1
1
1
1
1
1
1
1
1
1
1
1
1
1
1
1
1
1
1
1
1
1
1
1
1
1
1
1
1
1
1
1
1
1
1
1
1
1
1
1
1
1
1
1
1
1
1
2
2
2
2
2
2
2
2
2
2
2
2
2
2
2
2
2
2
2
2
2
2
2
2
2
2
2
2
0
0
0
0
0
0
0
0
0
0
0
0
0
0
0
0
0
0
0
0
0
0
0
0
0
0
0
0
0
0
0
0
0
0
0
0
0
0
0
0
0
0
0
0
0
0
0
0
0
0
0
0
0
0
0
0
0
0
0
0
0
0
0
0
0
0
0
0
0
0
0
0
0
0
0
0
0
0
0
0
0
0
0
0
0
0
0
0
0
0
0
0
0
0
0
0
0
0
0
0
0
0
0
0
0
0
0
0
0
0
0
0
0
0
0
0
0
0
0
0
0
0
0
0
0
0
0
0
0
0
0
0
0
0
0
0
0
0
0
0
0
0
0
0
0
0
0
0
0
0
0
0
0
0
0
0
0
0
0
0
0
0
0
0
0
0
0
0
0
0
0
0
0
0
0
0
0
0
0
0
0
0
1
1
1
2
2
2
2
2
2
2
2
2
2
2
2
2
2
2
2
2
2
2
2
2
2
2
2
2
2
2
2
2
2
2
2
2
2
2
2
2
2
2
2
2
2
2
2
2
2
2
2
2
2
2
2
2
2
2
2
2
2
2
2
2
2
2
2
2
2
2
2
2
2
2
2
2
2
2
2
2
2
2
2
2
2
2
2
2
2
2
2
3
3
3
3
3
3
3
3
3
3
3
3
3
3
3
3
2
2
2
2
2
2
2
2
2
2
2
2
2
2
2
2
2
2
2
3
3
3
3
3
3
3
3
3
3
3
2
2
2
2
2
2
2
2
2
2
2
2
2
2
2
1
1
1
1
1
1
1
1
1
1
1
1
1
1
1
1
1
1
2
2
2
2
2
2
2
2
2
2
2
2
2
2
2
2
2
2
2
2
2
2
2
2
2
2
2
2
2
2
2
2
2
2
2
2
2
2
2
2
2
2
2
2
2
2
2
2
2
2
2
2
2
2
2
2
2
2
2
2
2
2
2
2
2
2
2
3
3
3
5
5
5
5
5
5
5
5
5
5
5
5
4
4
4
5
5
5
5
4
5
5
5
5
5
5
5
5
5
5
5
5
5
5
5
5
5
5
5
5
5
5
5
5
5
5
5
5
5
5
5
5
5
5
5
5
5
5
5
5
5
5
5
5
5
5
5
5
5
5
5
5
5
5
5
5
5
5
5
5
5
5
5
5
5
5
5
5
5
5
5
5
5
5
5
5
5
5
5
5
5
5
5
5
5
7
5
5
6
8
8
8
8
8
8
9
9
9
9
9
9
9
9
9
9
9
9
9
9
9
10
10
10
10
10
10
10
10
10
10
10
10
10
10
10
11
11
11
11
12
11
11
11
11
11
11
11
11
12
12
12
12
12
12
10
10
10
10
10
10
10
10
10
10
10
10
10
10
10
10
10
10
11
11
11
11
11
11
11
11
11
11
11
11
11
11
11
11
11
11
11
11
11
11
11
11
11
12
11
11
11
11
11
11
11
11
11
11
11
11
11
11
11
11
11
11
11
11
11
11
12
15
15
15
15
17
18
19
22
22
23
22
20
20
20
22
22
23
23
23
23
23
23
24
24
24
24
24
24
25
25
25
25
25
25
25
25
25
25
24
23
23
23
24
25
29
29
30
29
31
31
31
34
34
34
34
34
37
39
40
41
43
43
43
43
43
43
43
43
43
44
43
43
44
44
44
45
44
44
44
44
46
46
47
49
49
49
50
50
50
51
51
51
51
51
51
50
50
50
50
51
52
52
```
